## Supplementary material for "Integration of anatomy ontologies and evo-devo using structured Markov models suggests a new framework for modeling discrete phenotypic traits": Tail_L_1char.trees (part 4 of 7)

```
441300	-157.859	-90.3572	-67.5013	(((no_tail_r3[&index=10]:0.001329,(blue1[&index=11]:0.046657,(blue2[&index=12]:0.001705,(red1[&index=13]:0.056474,red2[&index=14]:0.131866)[&index=15]:0.270557)[&index=16]:0.077858)[&index=17]:0.313886)[&index=18]:0.212948,no_tail_r2[&index=9]:0.035243)[&index=19]:0.123762,ano_tail_r1[&index=8]:0.041981,((((red_f2[&index=2]:0.031630,((blue_f1[&index=3]:0.022666,blue_f2[&index=4]:0.028902)[&index=20]:0.075766,red_f1[&index=1]:0.019800)[&index=22]:0.015881)[&index=21]:17.724583,no_tail_l3[&index=5]:0.010850)[&index=23]:0.065703,no_tail_l2[&index=6]:0.112084)[&index=24]:0.007266,no_tail_l1[&index=7]:0.059671)[&index=25]:0.116550)[&index=26];
441400	-153.934	-89.827	-64.1073	(((no_tail_l2[&index=6]:0.003789,((((red_f2[&index=2]:0.013083,red_f1[&index=1]:0.013616)[&index=22]:0.105631,blue_f2[&index=4]:0.002378)[&index=20]:0.072136,blue_f1[&index=3]:0.020253)[&index=21]:0.961317,no_tail_l3[&index=5]:0.049396)[&index=23]:0.091560)[&index=24]:0.032384,no_tail_l1[&index=7]:0.153008)[&index=25]:0.356654,ano_tail_r1[&index=8]:0.001302,(no_tail_r2[&index=9]:0.077307,((blue1[&index=11]:0.023375,((red1[&index=13]:0.054832,red2[&index=14]:0.047314)[&index=15]:0.072223,blue2[&index=12]:0.015447)[&index=16]:0.020760)[&index=17]:0.139187,no_tail_r3[&index=10]:0.243309)[&index=18]:0.037189)[&index=19]:0.028051)[&index=26];
441500	-174.408	-108.072	-66.3357	(((no_tail_l2[&index=6]:0.008718,(((red_f1[&index=1]:0.042190,(blue_f1[&index=3]:0.145894,blue_f2[&index=4]:0.246427)[&index=22]:0.223022)[&index=20]:0.204493,red_f2[&index=2]:0.022131)[&index=21]:9.928600,no_tail_l3[&index=5]:0.111271)[&index=23]:0.013112)[&index=24]:0.028134,no_tail_l1[&index=7]:0.028202)[&index=25]:0.081871,(((((red1[&index=13]:0.001906,red2[&index=14]:0.003426)[&index=15]:0.242293,blue2[&index=12]:0.040490)[&index=16]:0.035636,blue1[&index=11]:0.036759)[&index=17]:0.000672,no_tail_r3[&index=10]:0.196967)[&index=18]:1.653578,no_tail_r2[&index=9]:0.315983)[&index=19]:0.043073,ano_tail_r1[&index=8]:0.122748)[&index=26];
441600	-157.167	-92.3235	-64.8438	((no_tail_r2[&index=9]:0.002494,(no_tail_r3[&index=10]:0.078378,(blue1[&index=11]:0.067200,((red2[&index=14]:0.002167,red1[&index=13]:0.025216)[&index=15]:0.052033,blue2[&index=12]:0.050324)[&index=16]:0.022157)[&index=17]:0.045173)[&index=18]:0.041804)[&index=19]:0.082577,ano_tail_r1[&index=8]:0.031132,(no_tail_l1[&index=7]:0.041625,(((blue_f2[&index=4]:0.283998,(blue_f1[&index=3]:0.109905,(red_f1[&index=1]:0.039630,red_f2[&index=2]:0.065383)[&index=20]:0.009720)[&index=22]:0.069456)[&index=21]:4.829718,no_tail_l3[&index=5]:0.029380)[&index=23]:0.048702,no_tail_l2[&index=6]:0.109009)[&index=24]:0.061168)[&index=25]:0.119599)[&index=26];
441700	-161.377	-95.7969	-65.5798	((no_tail_l1[&index=7]:0.052510,((no_tail_l3[&index=5]:0.076405,(red_f2[&index=2]:0.019948,(red_f1[&index=1]:0.044720,(blue_f2[&index=4]:0.065990,blue_f1[&index=3]:0.286165)[&index=22]:0.159173)[&index=20]:0.003106)[&index=21]:7.767618)[&index=23]:0.076604,no_tail_l2[&index=6]:0.047428)[&index=24]:0.034895)[&index=25]:0.204550,(no_tail_r2[&index=9]:0.012667,(no_tail_r3[&index=10]:0.034771,(((red1[&index=13]:0.002447,red2[&index=14]:0.005194)[&index=15]:0.287033,blue2[&index=12]:0.003915)[&index=16]:0.313025,blue1[&index=11]:0.167255)[&index=17]:0.151987)[&index=18]:0.008302)[&index=19]:0.104047,ano_tail_r1[&index=8]:0.068212)[&index=26];
441800	-162.917	-98.146	-64.771	((no_tail_r2[&index=9]:0.413369,(no_tail_r3[&index=10]:0.021928,(blue1[&index=11]:0.001660,((red2[&index=14]:0.020247,red1[&index=13]:0.036693)[&index=15]:0.181243,blue2[&index=12]:0.120711)[&index=16]:0.085152)[&index=17]:0.122578)[&index=18]:0.390994)[&index=19]:0.142492,ano_tail_r1[&index=8]:0.143680,(no_tail_l1[&index=7]:0.002698,(no_tail_l2[&index=6]:0.002231,(no_tail_l3[&index=5]:0.054203,(((red_f1[&index=1]:0.065623,red_f2[&index=2]:0.098202)[&index=20]:0.033410,blue_f1[&index=3]:0.010359)[&index=22]:0.051373,blue_f2[&index=4]:0.003341)[&index=21]:3.533100)[&index=23]:0.100204)[&index=24]:0.252140)[&index=25]:0.066366)[&index=26];
441900	-153.095	-88.5557	-64.5389	(ano_tail_r1[&index=8]:0.049378,(no_tail_r2[&index=9]:0.017487,(no_tail_r3[&index=10]:0.017297,(blue1[&index=11]:0.044902,((red1[&index=13]:0.012897,red2[&index=14]:0.018053)[&index=15]:0.075733,blue2[&index=12]:0.059138)[&index=16]:0.118778)[&index=17]:0.102562)[&index=18]:0.341435)[&index=19]:0.010185,(no_tail_l1[&index=7]:0.024734,(no_tail_l2[&index=6]:0.103382,(no_tail_l3[&index=5]:0.094582,((blue_f2[&index=4]:0.016191,blue_f1[&index=3]:0.048380)[&index=20]:0.042114,(red_f2[&index=2]:0.009630,red_f1[&index=1]:0.066835)[&index=22]:0.037880)[&index=21]:3.099360)[&index=23]:0.016564)[&index=24]:0.198486)[&index=25]:0.167580)[&index=26];
442000	-154.035	-88.779	-65.2562	(((no_tail_l2[&index=6]:0.005570,(no_tail_l3[&index=5]:0.024653,(red_f2[&index=2]:0.024746,((blue_f1[&index=3]:0.016515,blue_f2[&index=4]:0.018576)[&index=22]:0.066379,red_f1[&index=1]:0.004545)[&index=20]:0.222209)[&index=21]:6.998041)[&index=23]:0.070344)[&index=24]:0.042890,no_tail_l1[&index=7]:0.008862)[&index=25]:0.104946,((no_tail_r3[&index=10]:0.012395,(blue1[&index=11]:0.043228,((red1[&index=13]:0.060127,red2[&index=14]:0.146078)[&index=15]:0.043923,blue2[&index=12]:0.128273)[&index=16]:0.013065)[&index=17]:0.111897)[&index=18]:0.038360,no_tail_r2[&index=9]:0.070292)[&index=19]:0.081330,ano_tail_r1[&index=8]:0.022627)[&index=26];
442100	-165.788	-99.6971	-66.0905	((((((red1[&index=13]:0.004371,red2[&index=14]:0.041824)[&index=15]:0.143751,blue2[&index=12]:0.074359)[&index=16]:0.142449,blue1[&index=11]:0.045491)[&index=17]:0.024875,no_tail_r3[&index=10]:0.230676)[&index=18]:0.053722,no_tail_r2[&index=9]:0.212963)[&index=19]:0.075057,(no_tail_l1[&index=7]:0.182158,(no_tail_l2[&index=6]:0.034486,(((blue_f2[&index=4]:0.014490,blue_f1[&index=3]:0.004926)[&index=22]:0.011378,(red_f2[&index=2]:0.006353,red_f1[&index=1]:0.080484)[&index=20]:0.137134)[&index=21]:10.140413,no_tail_l3[&index=5]:0.282060)[&index=23]:0.264865)[&index=24]:0.118009)[&index=25]:0.184076,ano_tail_r1[&index=8]:0.041094)[&index=26];
442200	-160.488	-96.21	-64.2783	((no_tail_l1[&index=7]:0.095962,(((blue_f1[&index=3]:0.058171,((red_f1[&index=1]:0.005321,red_f2[&index=2]:0.018389)[&index=20]:0.359771,blue_f2[&index=4]:0.001039)[&index=22]:0.136050)[&index=21]:1.541063,no_tail_l3[&index=5]:0.013251)[&index=23]:0.132171,no_tail_l2[&index=6]:0.047781)[&index=24]:0.030289)[&index=25]:0.091371,ano_tail_r1[&index=8]:0.052606,(((((red1[&index=13]:0.053046,red2[&index=14]:0.064533)[&index=15]:0.147865,blue2[&index=12]:0.086212)[&index=16]:0.053852,blue1[&index=11]:0.114546)[&index=17]:0.082409,no_tail_r3[&index=10]:0.094272)[&index=18]:0.093658,no_tail_r2[&index=9]:0.112069)[&index=19]:0.004690)[&index=26];
442300	-181.453	-114.276	-67.1765	(((no_tail_l2[&index=6]:0.099056,(no_tail_l3[&index=5]:7.352681,(red_f1[&index=1]:0.144632,((blue_f2[&index=4]:0.025509,blue_f1[&index=3]:0.165698)[&index=22]:0.160621,red_f2[&index=2]:0.019576)[&index=20]:0.083838)[&index=21]:7.520547)[&index=23]:0.768296)[&index=24]:0.007649,no_tail_l1[&index=7]:0.066137)[&index=25]:0.249384,(no_tail_r2[&index=9]:0.192853,((((red2[&index=14]:0.109150,red1[&index=13]:0.217237)[&index=15]:0.026176,blue2[&index=12]:0.051168)[&index=16]:0.036682,blue1[&index=11]:0.163363)[&index=17]:0.082846,no_tail_r3[&index=10]:0.063680)[&index=18]:0.311150)[&index=19]:0.039504,ano_tail_r1[&index=8]:0.023873)[&index=26];
442400	-174.587	-107.819	-66.7679	(ano_tail_r1[&index=8]:0.085913,(((((red2[&index=14]:0.095042,red1[&index=13]:0.184567)[&index=15]:0.151466,blue2[&index=12]:0.006518)[&index=16]:0.108022,blue1[&index=11]:0.019485)[&index=17]:0.403616,no_tail_r3[&index=10]:0.009734)[&index=18]:0.056952,no_tail_r2[&index=9]:0.038170)[&index=19]:0.132780,((no_tail_l2[&index=6]:0.063764,(no_tail_l3[&index=5]:0.129220,(red_f1[&index=1]:0.036205,((red_f2[&index=2]:0.114594,blue_f2[&index=4]:0.139432)[&index=20]:0.031085,blue_f1[&index=3]:0.700648)[&index=22]:0.072403)[&index=21]:12.954014)[&index=23]:0.102266)[&index=24]:0.078317,no_tail_l1[&index=7]:0.116740)[&index=25]:0.107320)[&index=26];
442500	-157.015	-90.4304	-66.5848	(ano_tail_r1[&index=8]:0.001877,(((((red_f1[&index=1]:0.043638,red_f2[&index=2]:0.033107)[&index=22]:0.149638,(blue_f2[&index=4]:0.127227,blue_f1[&index=3]:0.032172)[&index=20]:0.036816)[&index=21]:13.408155,no_tail_l3[&index=5]:0.000413)[&index=23]:0.050892,no_tail_l2[&index=6]:0.016319)[&index=24]:0.174437,no_tail_l1[&index=7]:0.050447)[&index=25]:0.026123,(no_tail_r2[&index=9]:0.059499,((blue1[&index=11]:0.162433,((red1[&index=13]:0.056863,red2[&index=14]:0.019493)[&index=15]:0.150074,blue2[&index=12]:0.027927)[&index=16]:0.020423)[&index=17]:0.116601,no_tail_r3[&index=10]:0.055650)[&index=18]:0.054082)[&index=19]:0.148807)[&index=26];
442600	-166.267	-101.323	-64.9435	((no_tail_r2[&index=9]:0.042440,(no_tail_r3[&index=10]:0.031088,(((red1[&index=13]:0.075813,red2[&index=14]:0.072569)[&index=15]:0.156253,blue2[&index=12]:0.082674)[&index=16]:0.254293,blue1[&index=11]:0.255336)[&index=17]:0.056390)[&index=18]:0.123280)[&index=19]:0.087120,(no_tail_l1[&index=7]:0.022901,((no_tail_l3[&index=5]:0.221184,((red_f2[&index=2]:0.102740,red_f1[&index=1]:0.040183)[&index=22]:0.130829,(blue_f1[&index=3]:0.126821,blue_f2[&index=4]:0.037106)[&index=20]:0.074104)[&index=21]:4.305605)[&index=23]:0.035846,no_tail_l2[&index=6]:0.019621)[&index=24]:0.156930)[&index=25]:0.118574,ano_tail_r1[&index=8]:0.186815)[&index=26];
442700	-160.523	-94.3726	-66.1507	(ano_tail_r1[&index=8]:0.003990,(no_tail_l1[&index=7]:0.005434,((no_tail_l3[&index=5]:0.032875,(((blue_f1[&index=3]:0.004458,blue_f2[&index=4]:0.114752)[&index=20]:0.038381,red_f1[&index=1]:0.072804)[&index=22]:0.002824,red_f2[&index=2]:0.075225)[&index=21]:10.755719)[&index=23]:0.054636,no_tail_l2[&index=6]:0.005220)[&index=24]:0.114828)[&index=25]:0.141759,((((blue2[&index=12]:0.073231,(red1[&index=13]:0.067671,red2[&index=14]:0.043367)[&index=15]:0.233970)[&index=16]:0.005587,blue1[&index=11]:0.043490)[&index=17]:0.247600,no_tail_r3[&index=10]:0.458363)[&index=18]:0.002647,no_tail_r2[&index=9]:0.073324)[&index=19]:0.180319)[&index=26];
442800	-177.757	-109.836	-67.9212	((no_tail_l1[&index=7]:0.001274,(no_tail_l2[&index=6]:0.104141,(((blue_f2[&index=4]:0.029497,(red_f2[&index=2]:0.037389,red_f1[&index=1]:0.035101)[&index=20]:0.057871)[&index=22]:0.005308,blue_f1[&index=3]:0.056625)[&index=21]:4.138218,no_tail_l3[&index=5]:0.066337)[&index=23]:0.015848)[&index=24]:0.208465)[&index=25]:0.106133,ano_tail_r1[&index=8]:0.012487,(no_tail_r2[&index=9]:0.133424,(((blue2[&index=12]:0.167178,(red1[&index=13]:0.069575,red2[&index=14]:0.065695)[&index=15]:14.348505)[&index=16]:0.060537,blue1[&index=11]:0.042588)[&index=17]:1.147991,no_tail_r3[&index=10]:0.120415)[&index=18]:0.621367)[&index=19]:0.052977)[&index=26];
442900	-196.792	-127.058	-69.7336	(((no_tail_l2[&index=6]:0.030580,(no_tail_l3[&index=5]:0.400306,(blue_f2[&index=4]:0.123760,(blue_f1[&index=3]:0.055247,(red_f2[&index=2]:0.035614,red_f1[&index=1]:0.018047)[&index=22]:0.288618)[&index=20]:0.315911)[&index=21]:6.342572)[&index=23]:0.218106)[&index=24]:0.076673,no_tail_l1[&index=7]:0.131262)[&index=25]:0.102812,(no_tail_r2[&index=9]:0.035629,((blue1[&index=11]:8.664999,(blue2[&index=12]:2.099828,(red1[&index=13]:0.006695,red2[&index=14]:0.035695)[&index=15]:6.803446)[&index=16]:0.423423)[&index=17]:4.176607,no_tail_r3[&index=10]:0.081752)[&index=18]:0.065078)[&index=19]:0.141481,ano_tail_r1[&index=8]:0.092824)[&index=26];
443000	-151.156	-86.6253	-64.5304	((no_tail_r2[&index=9]:0.038304,((blue1[&index=11]:0.005708,(blue2[&index=12]:0.037373,(red1[&index=13]:0.006738,red2[&index=14]:0.003893)[&index=15]:0.096720)[&index=16]:0.083938)[&index=17]:0.103350,no_tail_r3[&index=10]:0.010750)[&index=18]:0.041430)[&index=19]:0.371315,(no_tail_l1[&index=7]:0.027361,(no_tail_l2[&index=6]:0.116585,(no_tail_l3[&index=5]:0.016630,((red_f1[&index=1]:0.010196,red_f2[&index=2]:0.054853)[&index=22]:0.205291,(blue_f2[&index=4]:0.079295,blue_f1[&index=3]:0.013919)[&index=20]:0.003896)[&index=21]:3.170357)[&index=23]:0.084534)[&index=24]:0.056632)[&index=25]:0.091091,ano_tail_r1[&index=8]:0.020862)[&index=26];
443100	-170.468	-103.753	-66.7143	(((no_tail_r3[&index=10]:0.137268,((blue2[&index=12]:0.071028,(red2[&index=14]:0.071616,red1[&index=13]:0.034328)[&index=15]:0.024472)[&index=16]:0.030796,blue1[&index=11]:0.086089)[&index=17]:0.423927)[&index=18]:0.180341,no_tail_r2[&index=9]:0.141152)[&index=19]:0.037147,ano_tail_r1[&index=8]:0.023081,(no_tail_l1[&index=7]:0.081527,(no_tail_l2[&index=6]:0.007651,(no_tail_l3[&index=5]:0.089186,(blue_f1[&index=3]:0.083525,(blue_f2[&index=4]:0.050053,(red_f2[&index=2]:0.028041,red_f1[&index=1]:0.019174)[&index=20]:0.214930)[&index=22]:0.040143)[&index=21]:12.765235)[&index=23]:0.534845)[&index=24]:0.026794)[&index=25]:0.468228)[&index=26];
443200	-167.785	-101.028	-66.7569	(ano_tail_r1[&index=8]:0.111349,((no_tail_l2[&index=6]:0.134369,((blue_f1[&index=3]:0.026518,(blue_f2[&index=4]:0.104778,(red_f1[&index=1]:0.233857,red_f2[&index=2]:0.177894)[&index=22]:0.066720)[&index=20]:0.074106)[&index=21]:13.641688,no_tail_l3[&index=5]:0.207123)[&index=23]:0.007927)[&index=24]:0.040245,no_tail_l1[&index=7]:0.062199)[&index=25]:0.164160,(((blue1[&index=11]:0.035997,(blue2[&index=12]:0.045836,(red1[&index=13]:0.025094,red2[&index=14]:0.154084)[&index=15]:0.051570)[&index=16]:0.140436)[&index=17]:0.127179,no_tail_r3[&index=10]:0.001491)[&index=18]:0.071499,no_tail_r2[&index=9]:0.120281)[&index=19]:0.057061)[&index=26];
443300	-151.81	-84.3609	-67.4494	(ano_tail_r1[&index=8]:0.075167,((no_tail_l2[&index=6]:0.009110,(((red_f1[&index=1]:0.001113,(blue_f1[&index=3]:0.006762,blue_f2[&index=4]:0.002578)[&index=20]:0.028297)[&index=22]:0.006082,red_f2[&index=2]:0.018955)[&index=21]:17.808032,no_tail_l3[&index=5]:0.102508)[&index=23]:0.025674)[&index=24]:0.141694,no_tail_l1[&index=7]:0.007683)[&index=25]:0.132261,(no_tail_r2[&index=9]:0.047604,(no_tail_r3[&index=10]:0.023289,((blue2[&index=12]:0.024194,(red2[&index=14]:0.012766,red1[&index=13]:0.035432)[&index=15]:0.377055)[&index=16]:0.220435,blue1[&index=11]:0.029888)[&index=17]:0.059763)[&index=18]:0.090623)[&index=19]:0.058990)[&index=26];
443400	-158.336	-93.3998	-64.9362	((no_tail_l1[&index=7]:0.171190,(no_tail_l2[&index=6]:0.131179,(no_tail_l3[&index=5]:0.010857,((blue_f1[&index=3]:0.002192,blue_f2[&index=4]:0.033188)[&index=20]:0.125911,(red_f1[&index=1]:0.002706,red_f2[&index=2]:0.032181)[&index=22]:0.194013)[&index=21]:4.597761)[&index=23]:0.023163)[&index=24]:0.022056)[&index=25]:0.384054,ano_tail_r1[&index=8]:0.025037,((no_tail_r3[&index=10]:0.128556,(blue1[&index=11]:0.077233,((red1[&index=13]:0.045308,red2[&index=14]:0.011765)[&index=15]:0.158104,blue2[&index=12]:0.035512)[&index=16]:0.021114)[&index=17]:0.342412)[&index=18]:0.015553,no_tail_r2[&index=9]:0.076423)[&index=19]:0.112613)[&index=26];
443500	-158.632	-93.4531	-65.1793	(((no_tail_r3[&index=10]:0.064406,(((red2[&index=14]:0.039750,red1[&index=13]:0.005094)[&index=15]:0.293090,blue2[&index=12]:0.102063)[&index=16]:0.006687,blue1[&index=11]:0.011968)[&index=17]:0.228193)[&index=18]:0.057271,no_tail_r2[&index=9]:0.079695)[&index=19]:0.006749,ano_tail_r1[&index=8]:0.070544,(((no_tail_l3[&index=5]:0.024732,(blue_f2[&index=4]:0.007891,((red_f2[&index=2]:0.042369,red_f1[&index=1]:0.146636)[&index=22]:0.035505,blue_f1[&index=3]:0.229503)[&index=20]:0.074779)[&index=21]:6.139205)[&index=23]:0.028641,no_tail_l2[&index=6]:0.004173)[&index=24]:0.111235,no_tail_l1[&index=7]:0.057185)[&index=25]:0.128254)[&index=26];
443600	-157.141	-91.9631	-65.1783	((((no_tail_l3[&index=5]:0.270752,(blue_f1[&index=3]:0.003731,(blue_f2[&index=4]:0.039181,(red_f1[&index=1]:0.001292,red_f2[&index=2]:0.040486)[&index=20]:0.250649)[&index=22]:0.008788)[&index=21]:6.142986)[&index=23]:0.044086,no_tail_l2[&index=6]:0.011066)[&index=24]:0.138494,no_tail_l1[&index=7]:0.134272)[&index=25]:0.068503,(no_tail_r2[&index=9]:0.049033,((blue1[&index=11]:0.264365,((red2[&index=14]:0.029158,red1[&index=13]:0.009391)[&index=15]:0.054293,blue2[&index=12]:0.036570)[&index=16]:0.098970)[&index=17]:0.149134,no_tail_r3[&index=10]:0.018983)[&index=18]:0.090604)[&index=19]:0.019710,ano_tail_r1[&index=8]:0.016081)[&index=26];
443700	-151.627	-86.5329	-65.0942	(((no_tail_r3[&index=10]:0.000801,((blue2[&index=12]:0.077333,(red2[&index=14]:0.001573,red1[&index=13]:0.043398)[&index=15]:0.069794)[&index=16]:0.060292,blue1[&index=11]:0.042883)[&index=17]:0.177177)[&index=18]:0.091095,no_tail_r2[&index=9]:0.039196)[&index=19]:0.030921,ano_tail_r1[&index=8]:0.052117,((no_tail_l2[&index=6]:0.046896,(no_tail_l3[&index=5]:0.007279,(blue_f1[&index=3]:0.136969,((red_f1[&index=1]:0.005129,red_f2[&index=2]:0.075466)[&index=22]:0.121640,blue_f2[&index=4]:0.015319)[&index=20]:0.008115)[&index=21]:6.306953)[&index=23]:0.039394)[&index=24]:0.063292,no_tail_l1[&index=7]:0.037034)[&index=25]:0.019729)[&index=26];
443800	-176.212	-108.426	-67.7861	((((blue1[&index=11]:0.215662,((red2[&index=14]:0.076480,red1[&index=13]:0.004992)[&index=15]:0.247447,blue2[&index=12]:0.132797)[&index=16]:0.094467)[&index=17]:0.060212,no_tail_r3[&index=10]:0.007629)[&index=18]:0.040129,no_tail_r2[&index=9]:0.039159)[&index=19]:0.016642,ano_tail_r1[&index=8]:0.107316,(no_tail_l1[&index=7]:0.030172,(no_tail_l2[&index=6]:0.096006,(no_tail_l3[&index=5]:0.133464,((blue_f1[&index=3]:0.066870,blue_f2[&index=4]:0.064298)[&index=20]:11.669976,(red_f2[&index=2]:0.094459,red_f1[&index=1]:0.035995)[&index=22]:1.705667)[&index=21]:5.355222)[&index=23]:0.045713)[&index=24]:0.087915)[&index=25]:0.600732)[&index=26];
443900	-173.769	-106.122	-67.6461	((no_tail_l1[&index=7]:0.019606,(no_tail_l2[&index=6]:0.137162,((blue_f1[&index=3]:0.016889,(blue_f2[&index=4]:0.045368,(red_f2[&index=2]:0.073558,red_f1[&index=1]:0.003273)[&index=22]:0.516619)[&index=20]:0.121614)[&index=21]:17.586911,no_tail_l3[&index=5]:0.102187)[&index=23]:0.073463)[&index=24]:0.107911)[&index=25]:0.258993,ano_tail_r1[&index=8]:0.075094,(no_tail_r2[&index=9]:0.147152,(((blue2[&index=12]:0.073446,(red1[&index=13]:0.241194,red2[&index=14]:0.228565)[&index=15]:0.053192)[&index=16]:0.087468,blue1[&index=11]:0.008803)[&index=17]:0.033770,no_tail_r3[&index=10]:0.018205)[&index=18]:0.097013)[&index=19]:0.201928)[&index=26];
444000	-156.253	-91.1168	-65.1362	(ano_tail_r1[&index=8]:0.078151,(((blue1[&index=11]:0.076802,(blue2[&index=12]:0.009556,(red1[&index=13]:0.045813,red2[&index=14]:0.005292)[&index=15]:0.067676)[&index=16]:0.164991)[&index=17]:0.394054,no_tail_r3[&index=10]:0.087918)[&index=18]:0.077792,no_tail_r2[&index=9]:0.019141)[&index=19]:0.176628,(no_tail_l1[&index=7]:0.009888,(no_tail_l2[&index=6]:0.034924,(no_tail_l3[&index=5]:0.123339,((blue_f2[&index=4]:0.000909,(red_f2[&index=2]:0.015640,red_f1[&index=1]:0.041970)[&index=20]:0.039267)[&index=22]:0.004103,blue_f1[&index=3]:0.100456)[&index=21]:5.735949)[&index=23]:0.038060)[&index=24]:0.207639)[&index=25]:0.223911)[&index=26];
444100	-159.267	-94.8148	-64.4527	(((no_tail_r3[&index=10]:0.045964,(((red2[&index=14]:0.010876,red1[&index=13]:0.051487)[&index=15]:0.159318,blue2[&index=12]:0.030313)[&index=16]:0.138824,blue1[&index=11]:0.192445)[&index=17]:0.102594)[&index=18]:0.135261,no_tail_r2[&index=9]:0.054684)[&index=19]:0.016440,((no_tail_l2[&index=6]:0.039620,((red_f1[&index=1]:0.013372,(red_f2[&index=2]:0.142614,(blue_f2[&index=4]:0.047927,blue_f1[&index=3]:0.034511)[&index=22]:0.080220)[&index=20]:0.054330)[&index=21]:2.364395,no_tail_l3[&index=5]:0.036499)[&index=23]:0.341436)[&index=24]:0.084096,no_tail_l1[&index=7]:0.102625)[&index=25]:0.079735,ano_tail_r1[&index=8]:0.002708)[&index=26];
444200	-160.563	-94.1276	-66.435	((no_tail_l1[&index=7]:0.057976,(no_tail_l2[&index=6]:0.117000,(no_tail_l3[&index=5]:0.031163,((blue_f1[&index=3]:0.025631,(red_f2[&index=2]:0.038726,red_f1[&index=1]:0.114503)[&index=20]:0.172765)[&index=22]:0.044418,blue_f2[&index=4]:0.007621)[&index=21]:12.107234)[&index=23]:0.018082)[&index=24]:0.266770)[&index=25]:0.146889,(no_tail_r2[&index=9]:0.020981,(no_tail_r3[&index=10]:0.179174,(blue1[&index=11]:0.028401,((red1[&index=13]:0.017954,red2[&index=14]:0.002932)[&index=15]:0.268185,blue2[&index=12]:0.001566)[&index=16]:0.145163)[&index=17]:0.057119)[&index=18]:0.188672)[&index=19]:0.172939,ano_tail_r1[&index=8]:0.042356)[&index=26];
444300	-165.808	-100.941	-64.867	(ano_tail_r1[&index=8]:0.144126,(no_tail_l1[&index=7]:0.021106,(((((red_f2[&index=2]:0.101220,blue_f1[&index=3]:0.026111)[&index=20]:0.032394,blue_f2[&index=4]:0.029239)[&index=22]:0.017766,red_f1[&index=1]:0.079948)[&index=21]:3.594938,no_tail_l3[&index=5]:0.705351)[&index=23]:0.648687,no_tail_l2[&index=6]:0.067700)[&index=24]:0.072368)[&index=25]:0.193981,(no_tail_r2[&index=9]:0.056466,((((red1[&index=13]:0.100650,red2[&index=14]:0.009433)[&index=15]:0.028388,blue2[&index=12]:0.005061)[&index=16]:0.068294,blue1[&index=11]:0.017848)[&index=17]:0.224263,no_tail_r3[&index=10]:0.022103)[&index=18]:0.032470)[&index=19]:0.134143)[&index=26];
444400	-151.83	-87.3458	-64.4842	(ano_tail_r1[&index=8]:0.023854,(no_tail_l1[&index=7]:0.086663,(((((blue_f2[&index=4]:0.015022,blue_f1[&index=3]:0.055540)[&index=20]:0.089504,red_f1[&index=1]:0.035140)[&index=22]:0.024803,red_f2[&index=2]:0.134958)[&index=21]:2.913932,no_tail_l3[&index=5]:0.108335)[&index=23]:0.093311,no_tail_l2[&index=6]:0.083678)[&index=24]:0.071737)[&index=25]:0.161230,((no_tail_r3[&index=10]:0.044676,(blue1[&index=11]:0.011936,(blue2[&index=12]:0.005608,(red1[&index=13]:0.007457,red2[&index=14]:0.001269)[&index=15]:0.145047)[&index=16]:0.089610)[&index=17]:0.138914)[&index=18]:0.007315,no_tail_r2[&index=9]:0.026882)[&index=19]:0.143794)[&index=26];
444500	-156.652	-92.1935	-64.4583	(((no_tail_l2[&index=6]:0.038381,((red_f1[&index=1]:0.044340,((blue_f1[&index=3]:0.179741,blue_f2[&index=4]:0.006218)[&index=20]:0.039672,red_f2[&index=2]:0.045396)[&index=22]:0.031661)[&index=21]:2.354829,no_tail_l3[&index=5]:0.110171)[&index=23]:0.066035)[&index=24]:0.187035,no_tail_l1[&index=7]:0.077867)[&index=25]:0.118405,ano_tail_r1[&index=8]:0.018307,(((((red2[&index=14]:0.020695,red1[&index=13]:0.030293)[&index=15]:0.340696,blue2[&index=12]:0.041201)[&index=16]:0.133685,blue1[&index=11]:0.024003)[&index=17]:0.176535,no_tail_r3[&index=10]:0.055884)[&index=18]:0.081695,no_tail_r2[&index=9]:0.043252)[&index=19]:0.124467)[&index=26];
444600	-155.69	-90.8846	-64.8055	(ano_tail_r1[&index=8]:0.073007,((no_tail_r3[&index=10]:0.141013,(blue1[&index=11]:0.043236,(blue2[&index=12]:0.023378,(red1[&index=13]:0.013425,red2[&index=14]:0.110010)[&index=15]:0.087817)[&index=16]:0.013218)[&index=17]:0.229233)[&index=18]:0.169328,no_tail_r2[&index=9]:0.097230)[&index=19]:0.124283,(no_tail_l1[&index=7]:0.001954,(no_tail_l2[&index=6]:0.096396,(no_tail_l3[&index=5]:0.073910,((red_f1[&index=1]:0.036741,(blue_f2[&index=4]:0.016750,blue_f1[&index=3]:0.075344)[&index=20]:0.016931)[&index=22]:0.043724,red_f2[&index=2]:0.005982)[&index=21]:4.519549)[&index=23]:0.010286)[&index=24]:0.014561)[&index=25]:0.089160)[&index=26];
444700	-159.775	-93.9961	-65.7792	((no_tail_r2[&index=9]:0.029121,((blue1[&index=11]:0.225887,((red1[&index=13]:0.047409,red2[&index=14]:0.005491)[&index=15]:0.063538,blue2[&index=12]:0.020898)[&index=16]:0.273971)[&index=17]:0.064000,no_tail_r3[&index=10]:0.022165)[&index=18]:0.174306)[&index=19]:0.017109,((no_tail_l2[&index=6]:0.207621,(((blue_f1[&index=3]:0.004072,blue_f2[&index=4]:0.033828)[&index=20]:0.220785,(red_f1[&index=1]:0.048459,red_f2[&index=2]:0.009848)[&index=22]:0.036793)[&index=21]:8.982266,no_tail_l3[&index=5]:0.200292)[&index=23]:0.009019)[&index=24]:0.062588,no_tail_l1[&index=7]:0.016429)[&index=25]:0.140919,ano_tail_r1[&index=8]:0.078150)[&index=26];
444800	-169.387	-105.082	-64.3047	((no_tail_l1[&index=7]:0.141679,(((red_f1[&index=1]:0.003854,(red_f2[&index=2]:0.019460,(blue_f1[&index=3]:0.076941,blue_f2[&index=4]:0.023318)[&index=20]:0.285762)[&index=22]:0.002745)[&index=21]:0.848819,no_tail_l3[&index=5]:0.027818)[&index=23]:0.432470,no_tail_l2[&index=6]:0.216164)[&index=24]:0.313507)[&index=25]:0.096896,ano_tail_r1[&index=8]:0.079875,((no_tail_r3[&index=10]:0.058862,(blue1[&index=11]:0.126034,((red2[&index=14]:0.139621,red1[&index=13]:0.007866)[&index=15]:0.048259,blue2[&index=12]:0.069019)[&index=16]:0.001817)[&index=17]:0.310076)[&index=18]:0.200435,no_tail_r2[&index=9]:0.062791)[&index=19]:0.028248)[&index=26];
444900	-162.41	-97.5021	-64.9077	((no_tail_l1[&index=7]:0.037609,(no_tail_l2[&index=6]:0.042252,(no_tail_l3[&index=5]:0.063526,(blue_f1[&index=3]:0.052254,((red_f2[&index=2]:0.041192,red_f1[&index=1]:0.082189)[&index=20]:0.088832,blue_f2[&index=4]:0.126244)[&index=22]:0.000950)[&index=21]:4.159406)[&index=23]:0.162993)[&index=24]:0.276165)[&index=25]:0.486456,ano_tail_r1[&index=8]:0.023049,(((((red1[&index=13]:0.021556,red2[&index=14]:0.014988)[&index=15]:0.076509,blue2[&index=12]:0.011585)[&index=16]:0.069912,blue1[&index=11]:0.127727)[&index=17]:0.204711,no_tail_r3[&index=10]:0.167391)[&index=18]:0.098858,no_tail_r2[&index=9]:0.017358)[&index=19]:0.183925)[&index=26];
445000	-157.634	-93.2798	-64.3542	((((blue1[&index=11]:0.038472,((red2[&index=14]:0.024656,red1[&index=13]:0.011040)[&index=15]:0.054433,blue2[&index=12]:0.031463)[&index=16]:0.124123)[&index=17]:0.454776,no_tail_r3[&index=10]:0.014651)[&index=18]:0.109904,no_tail_r2[&index=9]:0.064242)[&index=19]:0.078768,(((no_tail_l3[&index=5]:0.199399,(blue_f1[&index=3]:0.171859,(blue_f2[&index=4]:0.021410,(red_f1[&index=1]:0.075325,red_f2[&index=2]:0.012722)[&index=22]:0.006868)[&index=20]:0.039092)[&index=21]:1.825743)[&index=23]:0.044780,no_tail_l2[&index=6]:0.079637)[&index=24]:0.083826,no_tail_l1[&index=7]:0.011336)[&index=25]:0.284152,ano_tail_r1[&index=8]:0.007334)[&index=26];
445100	-165.542	-100.695	-64.8466	(((no_tail_l2[&index=6]:0.018531,(no_tail_l3[&index=5]:0.236270,((blue_f1[&index=3]:0.003638,blue_f2[&index=4]:0.179773)[&index=20]:0.401239,(red_f1[&index=1]:0.139485,red_f2[&index=2]:0.029034)[&index=22]:0.051806)[&index=21]:3.894204)[&index=23]:0.000358)[&index=24]:0.062408,no_tail_l1[&index=7]:0.026219)[&index=25]:0.045424,(((blue1[&index=11]:0.099610,(blue2[&index=12]:0.012397,(red2[&index=14]:0.014217,red1[&index=13]:0.102036)[&index=15]:0.183476)[&index=16]:0.241732)[&index=17]:0.094131,no_tail_r3[&index=10]:0.053381)[&index=18]:0.198517,no_tail_r2[&index=9]:0.128694)[&index=19]:0.061374,ano_tail_r1[&index=8]:0.054234)[&index=26];
445200	-154.135	-89.073	-65.0622	(ano_tail_r1[&index=8]:0.008144,((no_tail_l2[&index=6]:0.006562,(((blue_f1[&index=3]:0.014846,(red_f1[&index=1]:0.099867,red_f2[&index=2]:0.018757)[&index=22]:0.028928)[&index=20]:0.054497,blue_f2[&index=4]:0.031694)[&index=21]:5.759314,no_tail_l3[&index=5]:0.072848)[&index=23]:0.077116)[&index=24]:0.183560,no_tail_l1[&index=7]:0.109407)[&index=25]:0.061006,(no_tail_r2[&index=9]:0.004341,((blue1[&index=11]:0.042180,((red1[&index=13]:0.009513,red2[&index=14]:0.080798)[&index=15]:0.342903,blue2[&index=12]:0.009892)[&index=16]:0.108805)[&index=17]:0.053612,no_tail_r3[&index=10]:0.075951)[&index=18]:0.051274)[&index=19]:0.104007)[&index=26];
445300	-168.936	-102.82	-66.116	((no_tail_r2[&index=9]:0.019481,(no_tail_r3[&index=10]:0.128808,(blue1[&index=11]:0.051428,(blue2[&index=12]:0.077352,(red1[&index=13]:0.066893,red2[&index=14]:0.110662)[&index=15]:0.114810)[&index=16]:0.052733)[&index=17]:0.049132)[&index=18]:0.063894)[&index=19]:0.071863,ano_tail_r1[&index=8]:0.024497,((no_tail_l2[&index=6]:0.036171,(no_tail_l3[&index=5]:0.220757,((red_f1[&index=1]:0.143553,(blue_f1[&index=3]:0.042294,blue_f2[&index=4]:0.050599)[&index=20]:0.079340)[&index=22]:0.001839,red_f2[&index=2]:0.044659)[&index=21]:7.173106)[&index=23]:0.007484)[&index=24]:0.231888,no_tail_l1[&index=7]:0.084675)[&index=25]:3.731188)[&index=26];
445400	-157.556	-92.9163	-64.6396	(ano_tail_r1[&index=8]:0.075592,((no_tail_l2[&index=6]:0.012755,(no_tail_l3[&index=5]:0.042606,(((blue_f1[&index=3]:0.018240,blue_f2[&index=4]:0.027434)[&index=20]:0.260475,red_f2[&index=2]:0.100773)[&index=22]:0.010249,red_f1[&index=1]:0.173972)[&index=21]:3.279033)[&index=23]:0.030244)[&index=24]:0.005330,no_tail_l1[&index=7]:0.049022)[&index=25]:0.190618,(no_tail_r2[&index=9]:0.063708,(((blue2[&index=12]:0.063998,(red2[&index=14]:0.034248,red1[&index=13]:0.000314)[&index=15]:0.142106)[&index=16]:0.098109,blue1[&index=11]:0.014046)[&index=17]:0.202256,no_tail_r3[&index=10]:0.008541)[&index=18]:0.249139)[&index=19]:0.144041)[&index=26];
445500	-180.071	-115.079	-64.9923	(((no_tail_l2[&index=6]:0.039326,(no_tail_l3[&index=5]:0.050896,(red_f2[&index=2]:0.104743,(red_f1[&index=1]:0.024711,(blue_f1[&index=3]:0.056214,blue_f2[&index=4]:0.010052)[&index=20]:0.120145)[&index=22]:0.032409)[&index=21]:1.717730)[&index=23]:1.012595)[&index=24]:0.035352,no_tail_l1[&index=7]:0.730467)[&index=25]:0.188424,ano_tail_r1[&index=8]:0.028342,(no_tail_r2[&index=9]:0.098543,(no_tail_r3[&index=10]:0.025155,(blue1[&index=11]:0.084885,((red1[&index=13]:0.022486,red2[&index=14]:0.086803)[&index=15]:2.303280,blue2[&index=12]:0.006584)[&index=16]:0.006200)[&index=17]:0.025926)[&index=18]:0.186804)[&index=19]:0.062470)[&index=26];
445600	-164.28	-99.0772	-65.2029	(ano_tail_r1[&index=8]:0.011833,(no_tail_r2[&index=9]:0.007759,(no_tail_r3[&index=10]:0.106309,(blue1[&index=11]:0.145155,((red1[&index=13]:0.027186,red2[&index=14]:0.024151)[&index=15]:0.255847,blue2[&index=12]:0.056772)[&index=16]:0.171484)[&index=17]:0.036908)[&index=18]:0.189392)[&index=19]:0.306568,(no_tail_l1[&index=7]:0.011920,((no_tail_l3[&index=5]:0.069159,(red_f1[&index=1]:0.063554,(blue_f2[&index=4]:0.015912,(red_f2[&index=2]:0.067512,blue_f1[&index=3]:0.013917)[&index=20]:0.009066)[&index=22]:0.108306)[&index=21]:5.763052)[&index=23]:0.119761,no_tail_l2[&index=6]:0.016834)[&index=24]:0.396583)[&index=25]:0.118481)[&index=26];
445700	-157.99	-93.7536	-64.236	(((((red_f2[&index=2]:0.078920,(red_f1[&index=1]:0.228481,(blue_f1[&index=3]:0.023533,blue_f2[&index=4]:0.046578)[&index=22]:0.107448)[&index=20]:0.085258)[&index=21]:1.316489,no_tail_l3[&index=5]:0.069601)[&index=23]:0.040234,no_tail_l2[&index=6]:0.044900)[&index=24]:0.036210,no_tail_l1[&index=7]:0.046237)[&index=25]:0.192727,((no_tail_r3[&index=10]:0.105076,(blue1[&index=11]:0.018241,(blue2[&index=12]:0.017749,(red1[&index=13]:0.028086,red2[&index=14]:0.018606)[&index=15]:0.146149)[&index=16]:0.038513)[&index=17]:0.109497)[&index=18]:0.183561,no_tail_r2[&index=9]:0.082007)[&index=19]:0.209275,ano_tail_r1[&index=8]:0.005704)[&index=26];
445800	-170.078	-105.244	-64.8333	((((no_tail_l3[&index=5]:0.114818,(red_f2[&index=2]:0.018462,((blue_f1[&index=3]:0.042692,blue_f2[&index=4]:0.000394)[&index=22]:0.052458,red_f1[&index=1]:0.098630)[&index=20]:0.051807)[&index=21]:3.281076)[&index=23]:0.332479,no_tail_l2[&index=6]:0.341454)[&index=24]:0.434442,no_tail_l1[&index=7]:0.023035)[&index=25]:0.228821,(no_tail_r2[&index=9]:0.016417,(no_tail_r3[&index=10]:0.171038,(((red1[&index=13]:0.016515,red2[&index=14]:0.027226)[&index=15]:0.048028,blue2[&index=12]:0.167733)[&index=16]:0.020738,blue1[&index=11]:0.060211)[&index=17]:0.244832)[&index=18]:0.380822)[&index=19]:0.059751,ano_tail_r1[&index=8]:0.031655)[&index=26];
445900	-157.029	-92.5791	-64.4502	(ano_tail_r1[&index=8]:0.029331,((no_tail_l2[&index=6]:0.094092,(((blue_f1[&index=3]:0.204236,(red_f1[&index=1]:0.039425,red_f2[&index=2]:0.000603)[&index=22]:0.026045)[&index=20]:0.001309,blue_f2[&index=4]:0.040637)[&index=21]:2.605148,no_tail_l3[&index=5]:0.010037)[&index=23]:0.063334)[&index=24]:0.019847,no_tail_l1[&index=7]:0.020604)[&index=25]:0.081958,(((((red1[&index=13]:0.035608,red2[&index=14]:0.039354)[&index=15]:0.069529,blue2[&index=12]:0.042850)[&index=16]:0.357251,blue1[&index=11]:0.084657)[&index=17]:0.148399,no_tail_r3[&index=10]:0.068037)[&index=18]:0.178539,no_tail_r2[&index=9]:0.058229)[&index=19]:0.030968)[&index=26];
446000	-153.614	-89.3841	-64.2298	((no_tail_r2[&index=9]:0.007733,(no_tail_r3[&index=10]:0.024788,(((red2[&index=14]:0.027554,red1[&index=13]:0.068854)[&index=15]:0.113416,blue2[&index=12]:0.037958)[&index=16]:0.056905,blue1[&index=11]:0.021992)[&index=17]:0.198952)[&index=18]:0.031461)[&index=19]:0.099325,(no_tail_l1[&index=7]:0.050555,(no_tail_l2[&index=6]:0.012630,(((blue_f1[&index=3]:0.057120,blue_f2[&index=4]:0.070355)[&index=20]:0.034587,(red_f1[&index=1]:0.076938,red_f2[&index=2]:0.074490)[&index=22]:0.002527)[&index=21]:1.559469,no_tail_l3[&index=5]:0.190805)[&index=23]:0.084795)[&index=24]:0.088197)[&index=25]:0.160079,ano_tail_r1[&index=8]:0.096399)[&index=26];
446100	-164.397	-99.8147	-64.5823	((no_tail_l1[&index=7]:0.088098,(no_tail_l2[&index=6]:0.068131,(no_tail_l3[&index=5]:0.058048,((red_f2[&index=2]:0.074701,(blue_f1[&index=3]:0.242497,red_f1[&index=1]:0.063348)[&index=20]:0.047664)[&index=22]:0.075222,blue_f2[&index=4]:0.017616)[&index=21]:3.308722)[&index=23]:0.010006)[&index=24]:0.021373)[&index=25]:0.093722,ano_tail_r1[&index=8]:0.079431,((((blue2[&index=12]:0.026768,(red1[&index=13]:0.126358,red2[&index=14]:0.192447)[&index=15]:0.011074)[&index=16]:0.051362,blue1[&index=11]:0.015861)[&index=17]:0.025367,no_tail_r3[&index=10]:0.095393)[&index=18]:0.106826,no_tail_r2[&index=9]:0.019531)[&index=19]:0.090998)[&index=26];
446200	-163.557	-98.2296	-65.3272	(((((red_f1[&index=1]:0.184460,(red_f2[&index=2]:0.051822,(blue_f2[&index=4]:0.107622,blue_f1[&index=3]:0.088772)[&index=22]:0.165168)[&index=20]:0.032347)[&index=21]:6.393100,no_tail_l3[&index=5]:0.049343)[&index=23]:0.165183,no_tail_l2[&index=6]:0.030873)[&index=24]:0.106477,no_tail_l1[&index=7]:0.076848)[&index=25]:0.228129,ano_tail_r1[&index=8]:0.015096,((no_tail_r3[&index=10]:0.108922,(blue1[&index=11]:0.085298,(blue2[&index=12]:0.010411,(red1[&index=13]:0.000854,red2[&index=14]:0.118667)[&index=15]:0.151768)[&index=16]:0.164840)[&index=17]:0.140479)[&index=18]:0.093273,no_tail_r2[&index=9]:0.083762)[&index=19]:0.081590)[&index=26];
446300	-162.377	-96.3052	-66.0715	((((blue1[&index=11]:0.309724,(blue2[&index=12]:0.084079,(red2[&index=14]:0.014174,red1[&index=13]:0.009826)[&index=15]:0.193803)[&index=16]:0.014757)[&index=17]:0.217307,no_tail_r3[&index=10]:0.041999)[&index=18]:0.036496,no_tail_r2[&index=9]:0.030235)[&index=19]:0.036411,ano_tail_r1[&index=8]:0.065430,(no_tail_l1[&index=7]:0.050146,(no_tail_l2[&index=6]:0.027242,((((red_f1[&index=1]:0.041988,red_f2[&index=2]:0.053059)[&index=22]:0.071387,blue_f2[&index=4]:0.070354)[&index=20]:0.264346,blue_f1[&index=3]:0.111813)[&index=21]:10.275132,no_tail_l3[&index=5]:0.099956)[&index=23]:0.020457)[&index=24]:0.104471)[&index=25]:0.211776)[&index=26];
446400	-171.877	-107.216	-64.6611	((no_tail_r2[&index=9]:0.031630,((blue1[&index=11]:0.041243,(blue2[&index=12]:0.139635,(red2[&index=14]:0.000768,red1[&index=13]:0.028666)[&index=15]:0.094724)[&index=16]:0.172131)[&index=17]:0.509346,no_tail_r3[&index=10]:0.047635)[&index=18]:0.168544)[&index=19]:0.235535,((((((blue_f2[&index=4]:0.275334,blue_f1[&index=3]:0.130194)[&index=20]:0.137838,red_f1[&index=1]:0.011061)[&index=22]:0.071828,red_f2[&index=2]:0.059462)[&index=21]:2.206858,no_tail_l3[&index=5]:0.082257)[&index=23]:0.188840,no_tail_l2[&index=6]:0.072018)[&index=24]:0.160374,no_tail_l1[&index=7]:0.282365)[&index=25]:0.249426,ano_tail_r1[&index=8]:0.006556)[&index=26];
446500	-161.77	-97.074	-64.6957	(ano_tail_r1[&index=8]:0.032083,(no_tail_l1[&index=7]:0.149796,(no_tail_l2[&index=6]:0.006629,(((red_f1[&index=1]:0.074290,red_f2[&index=2]:0.001922)[&index=22]:0.072930,(blue_f1[&index=3]:0.003602,blue_f2[&index=4]:0.030354)[&index=20]:0.079237)[&index=21]:3.198373,no_tail_l3[&index=5]:0.043938)[&index=23]:0.208896)[&index=24]:0.347204)[&index=25]:0.112049,(no_tail_r2[&index=9]:0.034555,(no_tail_r3[&index=10]:0.026382,(blue1[&index=11]:0.142675,(blue2[&index=12]:0.076997,(red2[&index=14]:0.007934,red1[&index=13]:0.136572)[&index=15]:0.125754)[&index=16]:0.304841)[&index=17]:0.068070)[&index=18]:0.112593)[&index=19]:0.180043)[&index=26];
446600	-161.288	-96.6018	-64.6857	(((no_tail_l2[&index=6]:0.105643,(no_tail_l3[&index=5]:0.103908,(red_f1[&index=1]:0.057696,((blue_f2[&index=4]:0.011101,blue_f1[&index=3]:0.019999)[&index=20]:0.033614,red_f2[&index=2]:0.054873)[&index=22]:0.132518)[&index=21]:3.298214)[&index=23]:0.014063)[&index=24]:0.284046,no_tail_l1[&index=7]:0.014806)[&index=25]:0.112026,(no_tail_r2[&index=9]:0.027235,((blue1[&index=11]:0.007716,(blue2[&index=12]:0.174312,(red2[&index=14]:0.027792,red1[&index=13]:0.001009)[&index=15]:0.085280)[&index=16]:0.010471)[&index=17]:0.422104,no_tail_r3[&index=10]:0.238869)[&index=18]:0.155174)[&index=19]:0.084859,ano_tail_r1[&index=8]:0.050337)[&index=26];
446700	-155.126	-90.7063	-64.4194	((no_tail_r2[&index=9]:0.078105,((blue1[&index=11]:0.009410,((red2[&index=14]:0.046576,red1[&index=13]:0.034476)[&index=15]:0.108575,blue2[&index=12]:0.036262)[&index=16]:0.015167)[&index=17]:0.311746,no_tail_r3[&index=10]:0.044401)[&index=18]:0.059202)[&index=19]:0.023700,(no_tail_l1[&index=7]:0.009138,(no_tail_l2[&index=6]:0.001882,(no_tail_l3[&index=5]:0.036055,(((blue_f1[&index=3]:0.029028,blue_f2[&index=4]:0.026850)[&index=20]:0.104668,red_f1[&index=1]:0.081397)[&index=22]:0.020717,red_f2[&index=2]:0.021742)[&index=21]:2.285285)[&index=23]:0.352935)[&index=24]:0.218660)[&index=25]:0.204380,ano_tail_r1[&index=8]:0.035795)[&index=26];
446800	-157.014	-92.191	-64.823	(ano_tail_r1[&index=8]:0.010419,(no_tail_l1[&index=7]:0.059829,((no_tail_l3[&index=5]:0.030811,(blue_f2[&index=4]:0.027426,(blue_f1[&index=3]:0.047726,(red_f2[&index=2]:0.005846,red_f1[&index=1]:0.128282)[&index=20]:0.090370)[&index=22]:0.294779)[&index=21]:4.388306)[&index=23]:0.142992,no_tail_l2[&index=6]:0.023250)[&index=24]:0.202201)[&index=25]:0.089460,(no_tail_r2[&index=9]:0.043449,((blue1[&index=11]:0.019445,((red1[&index=13]:0.009786,red2[&index=14]:0.039853)[&index=15]:0.094821,blue2[&index=12]:0.009395)[&index=16]:0.130427)[&index=17]:0.243549,no_tail_r3[&index=10]:0.029240)[&index=18]:0.039816)[&index=19]:0.012339)[&index=26];
446900	-159.525	-93.5827	-65.9422	((no_tail_r2[&index=9]:0.057763,(((blue2[&index=12]:0.016569,(red1[&index=13]:0.012236,red2[&index=14]:0.061844)[&index=15]:0.069634)[&index=16]:0.209296,blue1[&index=11]:0.028316)[&index=17]:0.114755,no_tail_r3[&index=10]:0.080668)[&index=18]:0.248093)[&index=19]:0.095492,((no_tail_l2[&index=6]:0.043582,((((red_f2[&index=2]:0.108760,blue_f2[&index=4]:0.044371)[&index=22]:0.015927,red_f1[&index=1]:0.066089)[&index=20]:0.068477,blue_f1[&index=3]:0.014617)[&index=21]:10.199907,no_tail_l3[&index=5]:0.010097)[&index=23]:0.002662)[&index=24]:0.057633,no_tail_l1[&index=7]:0.129222)[&index=25]:0.051557,ano_tail_r1[&index=8]:0.002461)[&index=26];
447000	-152.21	-87.7442	-64.4659	(ano_tail_r1[&index=8]:0.074751,(no_tail_l1[&index=7]:0.077496,(((blue_f1[&index=3]:0.086303,(blue_f2[&index=4]:0.001127,(red_f2[&index=2]:0.024685,red_f1[&index=1]:0.001020)[&index=22]:0.254287)[&index=20]:0.058295)[&index=21]:2.778841,no_tail_l3[&index=5]:0.177921)[&index=23]:0.017735,no_tail_l2[&index=6]:0.020881)[&index=24]:0.102853)[&index=25]:0.128180,(no_tail_r2[&index=9]:0.072552,(no_tail_r3[&index=10]:0.042455,((blue2[&index=12]:0.008402,(red2[&index=14]:0.002591,red1[&index=13]:0.048101)[&index=15]:0.129776)[&index=16]:0.044413,blue1[&index=11]:0.000562)[&index=17]:0.215330)[&index=18]:0.045273)[&index=19]:0.014596)[&index=26];
447100	-173.97	-107.442	-66.528	((no_tail_r2[&index=9]:0.058900,(no_tail_r3[&index=10]:0.095654,((blue2[&index=12]:0.093572,(red1[&index=13]:0.065203,red2[&index=14]:0.004368)[&index=15]:0.067619)[&index=16]:0.096454,blue1[&index=11]:0.233939)[&index=17]:0.316989)[&index=18]:0.371250)[&index=19]:0.348771,ano_tail_r1[&index=8]:0.080417,(no_tail_l1[&index=7]:0.006210,(no_tail_l2[&index=6]:0.042754,(no_tail_l3[&index=5]:0.225027,((red_f2[&index=2]:0.014799,(blue_f2[&index=4]:0.039017,blue_f1[&index=3]:0.039305)[&index=20]:0.178587)[&index=22]:0.318843,red_f1[&index=1]:0.025097)[&index=21]:11.576406)[&index=23]:0.214489)[&index=24]:0.085353)[&index=25]:0.139837)[&index=26];
447200	-168.159	-102.527	-65.6317	(ano_tail_r1[&index=8]:0.066785,((no_tail_r3[&index=10]:0.096817,(blue1[&index=11]:0.062619,(blue2[&index=12]:0.060349,(red1[&index=13]:0.083786,red2[&index=14]:0.011372)[&index=15]:0.054582)[&index=16]:0.197571)[&index=17]:6.137554)[&index=18]:0.002357,no_tail_r2[&index=9]:0.004764)[&index=19]:0.019997,((no_tail_l2[&index=6]:0.129930,(((blue_f1[&index=3]:0.051781,blue_f2[&index=4]:0.011153)[&index=22]:0.158427,(red_f1[&index=1]:0.139046,red_f2[&index=2]:0.025250)[&index=20]:0.081212)[&index=21]:1.964597,no_tail_l3[&index=5]:0.019701)[&index=23]:0.132261)[&index=24]:0.052536,no_tail_l1[&index=7]:0.015191)[&index=25]:0.677939)[&index=26];
447300	-161.946	-96.7486	-65.1969	(((no_tail_r3[&index=10]:0.059842,(blue1[&index=11]:0.049109,(blue2[&index=12]:0.036999,(red2[&index=14]:0.027939,red1[&index=13]:0.028125)[&index=15]:0.334839)[&index=16]:0.100636)[&index=17]:0.083503)[&index=18]:0.012119,no_tail_r2[&index=9]:0.021671)[&index=19]:0.360046,ano_tail_r1[&index=8]:0.159159,(no_tail_l1[&index=7]:0.132952,(no_tail_l2[&index=6]:0.003344,(no_tail_l3[&index=5]:0.017222,(red_f1[&index=1]:0.116991,((blue_f1[&index=3]:0.189037,blue_f2[&index=4]:0.038813)[&index=22]:0.047225,red_f2[&index=2]:0.006823)[&index=20]:0.081787)[&index=21]:5.972640)[&index=23]:0.105176)[&index=24]:0.035126)[&index=25]:0.062397)[&index=26];
447400	-155.282	-90.3004	-64.9817	((no_tail_l1[&index=7]:0.082610,((no_tail_l3[&index=5]:0.119902,(red_f2[&index=2]:0.087028,((blue_f2[&index=4]:0.013663,red_f1[&index=1]:0.015067)[&index=22]:0.020248,blue_f1[&index=3]:0.098924)[&index=20]:0.059953)[&index=21]:5.668419)[&index=23]:0.031107,no_tail_l2[&index=6]:0.006749)[&index=24]:0.052302)[&index=25]:0.019657,ano_tail_r1[&index=8]:0.026617,(no_tail_r2[&index=9]:0.004514,(no_tail_r3[&index=10]:0.057738,(blue1[&index=11]:0.058596,((red1[&index=13]:0.029056,red2[&index=14]:0.045207)[&index=15]:0.071191,blue2[&index=12]:0.016070)[&index=16]:0.032964)[&index=17]:0.174850)[&index=18]:0.115186)[&index=19]:0.099706)[&index=26];
447500	-162.579	-97.7103	-64.8684	(((no_tail_l2[&index=6]:0.147744,(no_tail_l3[&index=5]:0.084417,(blue_f2[&index=4]:0.055271,((red_f1[&index=1]:0.040580,blue_f1[&index=3]:0.005733)[&index=20]:0.000383,red_f2[&index=2]:0.259819)[&index=22]:0.023837)[&index=21]:4.526718)[&index=23]:0.004263)[&index=24]:0.038127,no_tail_l1[&index=7]:0.014484)[&index=25]:0.304810,(no_tail_r2[&index=9]:0.001771,(no_tail_r3[&index=10]:0.081812,(((red1[&index=13]:0.098428,red2[&index=14]:0.056016)[&index=15]:0.033232,blue2[&index=12]:0.206992)[&index=16]:0.050276,blue1[&index=11]:0.009713)[&index=17]:0.130829)[&index=18]:0.076149)[&index=19]:0.074115,ano_tail_r1[&index=8]:0.115370)[&index=26];
447600	-159.271	-94.9453	-64.3254	(((no_tail_l2[&index=6]:0.017458,(no_tail_l3[&index=5]:0.033239,((blue_f1[&index=3]:0.064050,(red_f2[&index=2]:0.058179,red_f1[&index=1]:0.022450)[&index=20]:0.095226)[&index=22]:0.039866,blue_f2[&index=4]:0.029478)[&index=21]:1.883760)[&index=23]:0.040618)[&index=24]:0.059723,no_tail_l1[&index=7]:0.067741)[&index=25]:0.003328,ano_tail_r1[&index=8]:0.017758,(no_tail_r2[&index=9]:0.063095,((((red2[&index=14]:0.007920,red1[&index=13]:0.235781)[&index=15]:0.270188,blue2[&index=12]:0.054087)[&index=16]:0.018600,blue1[&index=11]:0.058426)[&index=17]:0.380444,no_tail_r3[&index=10]:0.005106)[&index=18]:0.010983)[&index=19]:0.188566)[&index=26];
447700	-162.798	-98.243	-64.5553	((no_tail_l1[&index=7]:0.022591,(no_tail_l2[&index=6]:0.050523,(no_tail_l3[&index=5]:0.211693,((blue_f1[&index=3]:0.200957,red_f1[&index=1]:0.001445)[&index=20]:0.034317,(blue_f2[&index=4]:0.049281,red_f2[&index=2]:0.142795)[&index=22]:0.034446)[&index=21]:2.877362)[&index=23]:0.080569)[&index=24]:0.185890)[&index=25]:0.094252,(no_tail_r2[&index=9]:0.001670,(no_tail_r3[&index=10]:0.029826,((blue2[&index=12]:0.066927,(red1[&index=13]:0.039003,red2[&index=14]:0.106369)[&index=15]:0.125260)[&index=16]:0.096424,blue1[&index=11]:0.035135)[&index=17]:0.043989)[&index=18]:0.052569)[&index=19]:0.248066,ano_tail_r1[&index=8]:0.044194)[&index=26];
447800	-157.44	-92.0206	-65.419	(((no_tail_r3[&index=10]:0.077386,((blue2[&index=12]:0.058629,(red1[&index=13]:0.025808,red2[&index=14]:0.022552)[&index=15]:0.093123)[&index=16]:0.093540,blue1[&index=11]:0.035923)[&index=17]:0.283314)[&index=18]:0.209648,no_tail_r2[&index=9]:0.035867)[&index=19]:0.001752,(no_tail_l1[&index=7]:0.138405,(((((blue_f2[&index=4]:0.094341,blue_f1[&index=3]:0.036219)[&index=22]:0.109169,red_f1[&index=1]:0.043856)[&index=20]:0.015263,red_f2[&index=2]:0.038981)[&index=21]:7.245630,no_tail_l3[&index=5]:0.091386)[&index=23]:0.054291,no_tail_l2[&index=6]:0.004390)[&index=24]:0.040257)[&index=25]:0.205431,ano_tail_r1[&index=8]:0.138849)[&index=26];
447900	-158.424	-91.4553	-66.9687	(((((blue2[&index=12]:0.009369,(red1[&index=13]:0.045359,red2[&index=14]:0.120923)[&index=15]:0.106266)[&index=16]:0.088431,blue1[&index=11]:0.009557)[&index=17]:0.217696,no_tail_r3[&index=10]:0.020494)[&index=18]:0.083208,no_tail_r2[&index=9]:0.040752)[&index=19]:0.154084,ano_tail_r1[&index=8]:0.017429,(((((blue_f2[&index=4]:0.061459,blue_f1[&index=3]:0.097884)[&index=20]:0.002215,(red_f1[&index=1]:0.004566,red_f2[&index=2]:0.111661)[&index=22]:0.023153)[&index=21]:15.054297,no_tail_l3[&index=5]:0.039930)[&index=23]:0.315744,no_tail_l2[&index=6]:0.007911)[&index=24]:0.167371,no_tail_l1[&index=7]:0.044915)[&index=25]:0.097602)[&index=26];
448000	-165.404	-100.997	-64.4078	(ano_tail_r1[&index=8]:0.127020,(((((red1[&index=13]:0.005191,red2[&index=14]:0.033574)[&index=15]:0.352942,blue2[&index=12]:0.054636)[&index=16]:0.065422,blue1[&index=11]:0.052634)[&index=17]:0.338961,no_tail_r3[&index=10]:0.002743)[&index=18]:0.031730,no_tail_r2[&index=9]:0.031049)[&index=19]:0.218982,(((((blue_f2[&index=4]:0.045311,blue_f1[&index=3]:0.064316)[&index=20]:0.050435,(red_f1[&index=1]:0.010655,red_f2[&index=2]:0.046321)[&index=22]:0.173421)[&index=21]:1.384713,no_tail_l3[&index=5]:0.098277)[&index=23]:0.054925,no_tail_l2[&index=6]:0.225631)[&index=24]:0.150161,no_tail_l1[&index=7]:0.402991)[&index=25]:0.116129)[&index=26];
448100	-149.11	-84.5243	-64.5855	((no_tail_r2[&index=9]:0.027158,(no_tail_r3[&index=10]:0.005721,(((red1[&index=13]:0.036744,red2[&index=14]:0.035020)[&index=15]:0.064495,blue2[&index=12]:0.043153)[&index=16]:0.043321,blue1[&index=11]:0.107899)[&index=17]:0.172472)[&index=18]:0.038587)[&index=19]:0.086907,ano_tail_r1[&index=8]:0.018175,((no_tail_l2[&index=6]:0.073231,(((red_f1[&index=1]:0.012971,(blue_f2[&index=4]:0.027601,blue_f1[&index=3]:0.028678)[&index=20]:0.026705)[&index=22]:0.004930,red_f2[&index=2]:0.006319)[&index=21]:3.673419,no_tail_l3[&index=5]:0.024354)[&index=23]:0.229446)[&index=24]:0.144052,no_tail_l1[&index=7]:0.008110)[&index=25]:0.086884)[&index=26];
448200	-158.298	-93.6425	-64.6559	(ano_tail_r1[&index=8]:0.024882,((no_tail_r3[&index=10]:0.008201,(((red2[&index=14]:0.001603,red1[&index=13]:0.028955)[&index=15]:0.085763,blue2[&index=12]:0.274457)[&index=16]:0.159857,blue1[&index=11]:0.003554)[&index=17]:0.110418)[&index=18]:0.142026,no_tail_r2[&index=9]:0.059832)[&index=19]:0.021801,(((no_tail_l3[&index=5]:0.057614,((red_f1[&index=1]:0.002284,red_f2[&index=2]:0.039206)[&index=20]:0.223006,(blue_f2[&index=4]:0.035251,blue_f1[&index=3]:0.066806)[&index=22]:0.035149)[&index=21]:3.374193)[&index=23]:0.125181,no_tail_l2[&index=6]:0.177994)[&index=24]:0.010235,no_tail_l1[&index=7]:0.117331)[&index=25]:0.193123)[&index=26];
448300	-160.3	-93.9712	-66.3285	(((no_tail_l2[&index=6]:0.010088,((blue_f1[&index=3]:0.043585,(blue_f2[&index=4]:0.036883,(red_f1[&index=1]:0.024324,red_f2[&index=2]:0.048642)[&index=20]:0.071384)[&index=22]:0.073615)[&index=21]:11.675381,no_tail_l3[&index=5]:0.169314)[&index=23]:0.264046)[&index=24]:0.091874,no_tail_l1[&index=7]:0.008694)[&index=25]:0.093347,ano_tail_r1[&index=8]:0.025763,(no_tail_r2[&index=9]:0.035928,(no_tail_r3[&index=10]:0.022307,(blue1[&index=11]:0.046694,((red2[&index=14]:0.105514,red1[&index=13]:0.041498)[&index=15]:0.160225,blue2[&index=12]:0.145323)[&index=16]:0.179654)[&index=17]:0.156739)[&index=18]:0.019249)[&index=19]:0.191265)[&index=26];
448400	-152.006	-87.492	-64.5138	((no_tail_r2[&index=9]:0.045078,((blue1[&index=11]:0.049494,(blue2[&index=12]:0.084171,(red1[&index=13]:0.033973,red2[&index=14]:0.044611)[&index=15]:0.055185)[&index=16]:0.021656)[&index=17]:0.152493,no_tail_r3[&index=10]:0.027684)[&index=18]:0.048763)[&index=19]:0.039064,ano_tail_r1[&index=8]:0.021053,((no_tail_l2[&index=6]:0.043956,(no_tail_l3[&index=5]:0.058719,(blue_f2[&index=4]:0.001413,(blue_f1[&index=3]:0.009503,(red_f1[&index=1]:0.011392,red_f2[&index=2]:0.017032)[&index=20]:0.092069)[&index=22]:0.057141)[&index=21]:3.095008)[&index=23]:0.134488)[&index=24]:0.005166,no_tail_l1[&index=7]:0.160186)[&index=25]:0.358473)[&index=26];
448500	-153.32	-88.2994	-65.0209	(ano_tail_r1[&index=8]:0.129854,(((blue1[&index=11]:0.007816,((red2[&index=14]:0.008865,red1[&index=13]:0.010373)[&index=15]:0.049386,blue2[&index=12]:0.221395)[&index=16]:0.051101)[&index=17]:0.042156,no_tail_r3[&index=10]:0.083212)[&index=18]:0.007794,no_tail_r2[&index=9]:0.092024)[&index=19]:0.078257,((no_tail_l2[&index=6]:0.066979,(no_tail_l3[&index=5]:0.148597,((red_f1[&index=1]:0.013456,red_f2[&index=2]:0.004333)[&index=20]:0.076451,(blue_f1[&index=3]:0.006213,blue_f2[&index=4]:0.002975)[&index=22]:0.035080)[&index=21]:5.807862)[&index=23]:0.113479)[&index=24]:0.022147,no_tail_l1[&index=7]:0.004609)[&index=25]:0.119109)[&index=26];
448600	-174.381	-108.798	-65.5826	(ano_tail_r1[&index=8]:0.277042,((((blue2[&index=12]:0.238825,(red2[&index=14]:0.426165,red1[&index=13]:0.090952)[&index=15]:0.395611)[&index=16]:0.144826,blue1[&index=11]:0.054348)[&index=17]:0.309997,no_tail_r3[&index=10]:0.014150)[&index=18]:0.030122,no_tail_r2[&index=9]:0.048846)[&index=19]:0.249585,((no_tail_l2[&index=6]:0.043976,(no_tail_l3[&index=5]:0.000170,(((blue_f1[&index=3]:0.008739,blue_f2[&index=4]:0.014087)[&index=22]:0.204437,red_f2[&index=2]:0.010039)[&index=20]:0.020301,red_f1[&index=1]:0.008027)[&index=21]:6.185853)[&index=23]:0.101034)[&index=24]:0.054510,no_tail_l1[&index=7]:0.060380)[&index=25]:1.019817)[&index=26];
448700	-173.627	-107.561	-66.066	(ano_tail_r1[&index=8]:0.041493,(no_tail_l1[&index=7]:0.033691,(no_tail_l2[&index=6]:0.149869,(no_tail_l3[&index=5]:1.773836,(blue_f1[&index=3]:0.071142,((red_f2[&index=2]:0.084215,red_f1[&index=1]:0.037519)[&index=20]:0.034452,blue_f2[&index=4]:0.000038)[&index=22]:0.016907)[&index=21]:6.152541)[&index=23]:2.512356)[&index=24]:0.006970)[&index=25]:0.254194,((no_tail_r3[&index=10]:0.033029,((blue2[&index=12]:0.067040,(red1[&index=13]:0.201512,red2[&index=14]:0.353624)[&index=15]:0.117451)[&index=16]:0.074207,blue1[&index=11]:0.061926)[&index=17]:0.246119)[&index=18]:0.005743,no_tail_r2[&index=9]:0.074939)[&index=19]:0.023950)[&index=26];
448800	-161.985	-94.7269	-67.2581	(ano_tail_r1[&index=8]:0.071791,(no_tail_l1[&index=7]:0.046902,(no_tail_l2[&index=6]:0.084433,(((red_f2[&index=2]:0.000584,(blue_f2[&index=4]:0.007786,blue_f1[&index=3]:0.038441)[&index=20]:0.091774)[&index=22]:0.165756,red_f1[&index=1]:0.032664)[&index=21]:16.202517,no_tail_l3[&index=5]:0.015613)[&index=23]:0.218479)[&index=24]:0.020065)[&index=25]:0.356542,((no_tail_r3[&index=10]:0.018829,((blue2[&index=12]:0.021834,(red2[&index=14]:0.012865,red1[&index=13]:0.019687)[&index=15]:0.276156)[&index=16]:0.057610,blue1[&index=11]:0.069248)[&index=17]:0.071941)[&index=18]:0.216050,no_tail_r2[&index=9]:0.246322)[&index=19]:0.025719)[&index=26];
448900	-156.319	-90.4657	-65.8532	(ano_tail_r1[&index=8]:0.021632,(((blue1[&index=11]:0.028432,(blue2[&index=12]:0.065654,(red2[&index=14]:0.001453,red1[&index=13]:0.088148)[&index=15]:0.232399)[&index=16]:0.146789)[&index=17]:0.083001,no_tail_r3[&index=10]:0.043863)[&index=18]:0.058710,no_tail_r2[&index=9]:0.011466)[&index=19]:0.138999,((no_tail_l2[&index=6]:0.006491,(((red_f2[&index=2]:0.098402,red_f1[&index=1]:0.014466)[&index=20]:0.006654,(blue_f2[&index=4]:0.021024,blue_f1[&index=3]:0.149626)[&index=22]:0.095025)[&index=21]:9.460074,no_tail_l3[&index=5]:0.008932)[&index=23]:0.176245)[&index=24]:0.059213,no_tail_l1[&index=7]:0.058069)[&index=25]:0.290067)[&index=26];
449000	-163.444	-96.139	-67.305	((no_tail_r2[&index=9]:0.089863,(no_tail_r3[&index=10]:0.080180,((blue2[&index=12]:0.013520,(red1[&index=13]:0.139589,red2[&index=14]:0.095377)[&index=15]:0.051838)[&index=16]:0.114171,blue1[&index=11]:0.037312)[&index=17]:0.053827)[&index=18]:0.065695)[&index=19]:0.058988,ano_tail_r1[&index=8]:0.001401,(no_tail_l1[&index=7]:0.162582,((no_tail_l3[&index=5]:0.027713,(blue_f1[&index=3]:0.062428,(blue_f2[&index=4]:0.023998,(red_f2[&index=2]:0.242542,red_f1[&index=1]:0.032330)[&index=20]:0.040641)[&index=22]:0.031913)[&index=21]:16.695674)[&index=23]:0.192727,no_tail_l2[&index=6]:0.000381)[&index=24]:0.100125)[&index=25]:0.209145)[&index=26];
449100	-167.075	-100.515	-66.5605	(((no_tail_l2[&index=6]:0.002585,(((blue_f2[&index=4]:0.060722,(red_f2[&index=2]:0.053440,red_f1[&index=1]:0.096180)[&index=20]:0.162468)[&index=22]:0.088718,blue_f1[&index=3]:0.266723)[&index=21]:12.410666,no_tail_l3[&index=5]:0.055787)[&index=23]:0.027136)[&index=24]:0.030201,no_tail_l1[&index=7]:0.048060)[&index=25]:0.459629,ano_tail_r1[&index=8]:0.036563,(((blue1[&index=11]:0.207676,(blue2[&index=12]:0.255758,(red1[&index=13]:0.011199,red2[&index=14]:0.007144)[&index=15]:0.044675)[&index=16]:0.009458)[&index=17]:0.326385,no_tail_r3[&index=10]:0.046813)[&index=18]:0.023436,no_tail_r2[&index=9]:0.019158)[&index=19]:0.151114)[&index=26];
449200	-174.706	-108.249	-66.457	((no_tail_l1[&index=7]:0.006549,(((blue_f1[&index=3]:0.118487,((red_f2[&index=2]:0.138660,red_f1[&index=1]:0.026703)[&index=22]:0.036232,blue_f2[&index=4]:0.034120)[&index=20]:0.055196)[&index=21]:1.718519,no_tail_l3[&index=5]:2.391556)[&index=23]:7.910978,no_tail_l2[&index=6]:0.000307)[&index=24]:0.030088)[&index=25]:0.241568,ano_tail_r1[&index=8]:0.477165,((((blue2[&index=12]:0.062453,(red2[&index=14]:0.009629,red1[&index=13]:0.026854)[&index=15]:0.329561)[&index=16]:0.075741,blue1[&index=11]:0.011164)[&index=17]:0.384169,no_tail_r3[&index=10]:0.053693)[&index=18]:0.112601,no_tail_r2[&index=9]:0.060565)[&index=19]:0.071655)[&index=26];
449300	-158.223	-92.5231	-65.7004	(((no_tail_r3[&index=10]:0.111873,(((red1[&index=13]:0.029385,red2[&index=14]:0.077159)[&index=15]:0.264599,blue2[&index=12]:0.051954)[&index=16]:0.100340,blue1[&index=11]:0.009367)[&index=17]:0.072886)[&index=18]:0.092013,no_tail_r2[&index=9]:0.071372)[&index=19]:0.070086,ano_tail_r1[&index=8]:0.061925,(((((blue_f1[&index=3]:0.008180,blue_f2[&index=4]:0.058610)[&index=20]:0.260346,(red_f2[&index=2]:0.005238,red_f1[&index=1]:0.131629)[&index=22]:0.054136)[&index=21]:8.622116,no_tail_l3[&index=5]:0.020957)[&index=23]:0.081150,no_tail_l2[&index=6]:0.046373)[&index=24]:0.038942,no_tail_l1[&index=7]:0.041108)[&index=25]:0.219192)[&index=26];
449400	-161.026	-95.7048	-65.3208	(ano_tail_r1[&index=8]:0.083922,(no_tail_l1[&index=7]:0.150960,(((((blue_f1[&index=3]:0.022991,blue_f2[&index=4]:0.006175)[&index=20]:0.102626,red_f1[&index=1]:0.316844)[&index=22]:0.062260,red_f2[&index=2]:0.010772)[&index=21]:6.752692,no_tail_l3[&index=5]:0.014258)[&index=23]:0.001195,no_tail_l2[&index=6]:0.067998)[&index=24]:0.022335)[&index=25]:0.113413,(no_tail_r2[&index=9]:0.005522,(no_tail_r3[&index=10]:0.031081,((blue2[&index=12]:0.055049,(red1[&index=13]:0.069037,red2[&index=14]:0.018022)[&index=15]:0.095381)[&index=16]:0.047452,blue1[&index=11]:0.025469)[&index=17]:0.082327)[&index=18]:0.198183)[&index=19]:0.346982)[&index=26];
449500	-153.845	-88.9184	-64.9264	((no_tail_l1[&index=7]:0.111612,(no_tail_l2[&index=6]:0.039699,(no_tail_l3[&index=5]:0.027659,(((red_f1[&index=1]:0.030476,red_f2[&index=2]:0.176212)[&index=22]:0.143024,blue_f2[&index=4]:0.053643)[&index=20]:0.066673,blue_f1[&index=3]:0.000766)[&index=21]:5.145201)[&index=23]:0.124788)[&index=24]:0.008098)[&index=25]:0.134234,ano_tail_r1[&index=8]:0.011275,(no_tail_r2[&index=9]:0.042664,((blue1[&index=11]:0.050962,(blue2[&index=12]:0.040199,(red1[&index=13]:0.000785,red2[&index=14]:0.017688)[&index=15]:0.091479)[&index=16]:0.036321)[&index=17]:0.214437,no_tail_r3[&index=10]:0.021393)[&index=18]:0.126013)[&index=19]:0.015790)[&index=26];
449600	-152.624	-87.528	-65.0962	((no_tail_r2[&index=9]:0.001798,(((blue2[&index=12]:0.014301,(red1[&index=13]:0.002914,red2[&index=14]:0.046301)[&index=15]:0.138152)[&index=16]:0.141829,blue1[&index=11]:0.035377)[&index=17]:0.362560,no_tail_r3[&index=10]:0.045957)[&index=18]:0.142326)[&index=19]:0.093594,((((((blue_f1[&index=3]:0.038014,blue_f2[&index=4]:0.012367)[&index=20]:0.116987,red_f2[&index=2]:0.018669)[&index=22]:0.046324,red_f1[&index=1]:0.067247)[&index=21]:5.692821,no_tail_l3[&index=5]:0.098095)[&index=23]:0.079659,no_tail_l2[&index=6]:0.009152)[&index=24]:0.127348,no_tail_l1[&index=7]:0.032212)[&index=25]:0.190200,ano_tail_r1[&index=8]:0.026021)[&index=26];
449700	-156.39	-92.0747	-64.3151	((no_tail_l1[&index=7]:0.019198,((no_tail_l3[&index=5]:0.022179,((blue_f1[&index=3]:0.002285,blue_f2[&index=4]:0.034214)[&index=20]:0.012764,(red_f1[&index=1]:0.011864,red_f2[&index=2]:0.184950)[&index=22]:0.284387)[&index=21]:2.000130)[&index=23]:0.003464,no_tail_l2[&index=6]:0.006370)[&index=24]:0.006582)[&index=25]:0.073480,ano_tail_r1[&index=8]:0.033712,(no_tail_r2[&index=9]:0.138773,((blue1[&index=11]:0.044398,((red2[&index=14]:0.002741,red1[&index=13]:0.166756)[&index=15]:0.207056,blue2[&index=12]:0.022669)[&index=16]:0.075149)[&index=17]:0.130847,no_tail_r3[&index=10]:0.051943)[&index=18]:0.109278)[&index=19]:0.029407)[&index=26];
449800	-166.809	-100.064	-66.7452	(ano_tail_r1[&index=8]:0.018749,((no_tail_r3[&index=10]:0.045986,(blue1[&index=11]:0.224963,(blue2[&index=12]:0.098255,(red1[&index=13]:0.035573,red2[&index=14]:0.132111)[&index=15]:0.251928)[&index=16]:0.221939)[&index=17]:0.058677)[&index=18]:0.060086,no_tail_r2[&index=9]:0.007737)[&index=19]:0.032782,(((no_tail_l3[&index=5]:0.077165,(red_f1[&index=1]:0.041821,(red_f2[&index=2]:0.190061,(blue_f1[&index=3]:0.060644,blue_f2[&index=4]:0.068357)[&index=20]:0.105835)[&index=22]:0.008139)[&index=21]:13.555303)[&index=23]:0.042336,no_tail_l2[&index=6]:0.051246)[&index=24]:0.275784,no_tail_l1[&index=7]:0.130754)[&index=25]:0.028642)[&index=26];
449900	-155.064	-90.8899	-64.1736	((((((red_f2[&index=2]:0.047548,red_f1[&index=1]:0.050973)[&index=22]:0.142963,(blue_f1[&index=3]:0.006730,blue_f2[&index=4]:0.029907)[&index=20]:0.062952)[&index=21]:1.265847,no_tail_l3[&index=5]:0.028757)[&index=23]:0.178519,no_tail_l2[&index=6]:0.078542)[&index=24]:0.046375,no_tail_l1[&index=7]:0.005435)[&index=25]:0.129994,ano_tail_r1[&index=8]:0.039715,(no_tail_r2[&index=9]:0.067045,(no_tail_r3[&index=10]:0.214523,(blue1[&index=11]:0.017876,((red2[&index=14]:0.003363,red1[&index=13]:0.004191)[&index=15]:0.036147,blue2[&index=12]:0.028961)[&index=16]:0.035692)[&index=17]:0.105281)[&index=18]:0.002859)[&index=19]:0.336984)[&index=26];
450000	-167.379	-102.77	-64.6089	((((blue1[&index=11]:0.046328,((red1[&index=13]:0.081516,red2[&index=14]:0.010926)[&index=15]:0.155867,blue2[&index=12]:0.179523)[&index=16]:0.150215)[&index=17]:0.789516,no_tail_r3[&index=10]:0.032979)[&index=18]:0.124844,no_tail_r2[&index=9]:0.251831)[&index=19]:0.088276,ano_tail_r1[&index=8]:0.155317,(((((blue_f1[&index=3]:0.096929,blue_f2[&index=4]:0.000478)[&index=20]:0.248725,(red_f1[&index=1]:0.051731,red_f2[&index=2]:0.022888)[&index=22]:0.104270)[&index=21]:2.284682,no_tail_l3[&index=5]:0.042627)[&index=23]:0.023895,no_tail_l2[&index=6]:0.060378)[&index=24]:0.034080,no_tail_l1[&index=7]:0.047767)[&index=25]:0.057650)[&index=26];
450100	-165.895	-101.177	-64.7187	(((((blue2[&index=12]:0.024169,(red1[&index=13]:0.007712,red2[&index=14]:0.050750)[&index=15]:0.103993)[&index=16]:0.131565,blue1[&index=11]:0.117336)[&index=17]:0.332681,no_tail_r3[&index=10]:0.059240)[&index=18]:0.021698,no_tail_r2[&index=9]:0.085128)[&index=19]:0.092989,ano_tail_r1[&index=8]:0.081649,(((no_tail_l3[&index=5]:0.075828,((blue_f2[&index=4]:0.012039,blue_f1[&index=3]:0.162113)[&index=20]:0.137131,(red_f2[&index=2]:0.007438,red_f1[&index=1]:0.117718)[&index=22]:0.046977)[&index=21]:3.074599)[&index=23]:0.155199,no_tail_l2[&index=6]:0.257255)[&index=24]:0.025821,no_tail_l1[&index=7]:0.218993)[&index=25]:0.292357)[&index=26];
450200	-153.41	-88.5362	-64.8735	(ano_tail_r1[&index=8]:0.012191,((no_tail_r3[&index=10]:0.015300,(blue1[&index=11]:0.221183,(blue2[&index=12]:0.076495,(red2[&index=14]:0.027234,red1[&index=13]:0.036000)[&index=15]:0.327897)[&index=16]:0.006732)[&index=17]:0.311368)[&index=18]:0.147207,no_tail_r2[&index=9]:0.002711)[&index=19]:0.098995,((((blue_f2[&index=4]:0.019697,(blue_f1[&index=3]:0.008245,(red_f2[&index=2]:0.007739,red_f1[&index=1]:0.036162)[&index=22]:0.037505)[&index=20]:0.061143)[&index=21]:4.538569,no_tail_l3[&index=5]:0.037034)[&index=23]:0.049551,no_tail_l2[&index=6]:0.004616)[&index=24]:0.108029,no_tail_l1[&index=7]:0.036478)[&index=25]:0.238165)[&index=26];
450300	-157.026	-90.0136	-67.0123	((((blue1[&index=11]:0.069382,((red2[&index=14]:0.013354,red1[&index=13]:0.002543)[&index=15]:0.287772,blue2[&index=12]:0.007219)[&index=16]:0.039990)[&index=17]:0.399570,no_tail_r3[&index=10]:0.058784)[&index=18]:0.212361,no_tail_r2[&index=9]:0.032145)[&index=19]:0.017162,(no_tail_l1[&index=7]:0.073959,(no_tail_l2[&index=6]:0.022593,((red_f1[&index=1]:0.028134,(red_f2[&index=2]:0.069794,(blue_f1[&index=3]:0.050527,blue_f2[&index=4]:0.036935)[&index=22]:0.048940)[&index=20]:0.036459)[&index=21]:15.317842,no_tail_l3[&index=5]:0.112266)[&index=23]:0.002959)[&index=24]:0.091965)[&index=25]:0.054169,ano_tail_r1[&index=8]:0.073555)[&index=26];
450400	-153.828	-89.1357	-64.6927	((no_tail_l1[&index=7]:0.106556,(no_tail_l2[&index=6]:0.002950,(no_tail_l3[&index=5]:0.010028,(blue_f2[&index=4]:0.247475,((blue_f1[&index=3]:0.076260,red_f1[&index=1]:0.005884)[&index=20]:0.004803,red_f2[&index=2]:0.028416)[&index=22]:0.016185)[&index=21]:4.326769)[&index=23]:0.024664)[&index=24]:0.051112)[&index=25]:0.076632,ano_tail_r1[&index=8]:0.002279,(((blue1[&index=11]:0.061243,(blue2[&index=12]:0.131868,(red2[&index=14]:0.007073,red1[&index=13]:0.029238)[&index=15]:0.062789)[&index=16]:0.112490)[&index=17]:0.037363,no_tail_r3[&index=10]:0.015628)[&index=18]:0.082557,no_tail_r2[&index=9]:0.026957)[&index=19]:0.015391)[&index=26];
450500	-157.205	-92.7522	-64.4528	((no_tail_r2[&index=9]:0.021197,(no_tail_r3[&index=10]:0.088416,(blue1[&index=11]:0.170644,((red1[&index=13]:0.044362,red2[&index=14]:0.113872)[&index=15]:0.066608,blue2[&index=12]:0.078650)[&index=16]:0.014904)[&index=17]:0.166124)[&index=18]:0.138841)[&index=19]:0.037928,ano_tail_r1[&index=8]:0.045019,(no_tail_l1[&index=7]:0.012835,(no_tail_l2[&index=6]:0.010270,(no_tail_l3[&index=5]:0.002162,(blue_f2[&index=4]:0.053150,((red_f1[&index=1]:0.089337,red_f2[&index=2]:0.037086)[&index=20]:0.090223,blue_f1[&index=3]:0.140726)[&index=22]:0.040936)[&index=21]:2.669839)[&index=23]:0.022683)[&index=24]:0.049428)[&index=25]:0.157661)[&index=26];
450600	-171.361	-105.475	-65.8861	(((no_tail_r3[&index=10]:0.000990,((blue2[&index=12]:0.007346,(red1[&index=13]:0.016278,red2[&index=14]:0.014289)[&index=15]:0.255663)[&index=16]:0.114062,blue1[&index=11]:0.056013)[&index=17]:0.112970)[&index=18]:0.279131,no_tail_r2[&index=9]:0.044217)[&index=19]:0.195039,ano_tail_r1[&index=8]:0.032530,(no_tail_l1[&index=7]:0.171740,((((blue_f1[&index=3]:0.000256,blue_f2[&index=4]:0.108378)[&index=22]:8.059866,(red_f2[&index=2]:0.005132,red_f1[&index=1]:0.136786)[&index=20]:0.667752)[&index=21]:0.741879,no_tail_l3[&index=5]:0.018399)[&index=23]:0.132745,no_tail_l2[&index=6]:0.080411)[&index=24]:0.227560)[&index=25]:0.050307)[&index=26];
450700	-164.05	-98.0947	-65.9552	((no_tail_r2[&index=9]:0.024472,(no_tail_r3[&index=10]:0.394369,(blue1[&index=11]:0.066204,(blue2[&index=12]:0.009682,(red1[&index=13]:0.006660,red2[&index=14]:0.001656)[&index=15]:0.044276)[&index=16]:0.030166)[&index=17]:0.137983)[&index=18]:0.266070)[&index=19]:0.063267,ano_tail_r1[&index=8]:0.124464,(((no_tail_l3[&index=5]:0.095011,((red_f1[&index=1]:0.003587,(blue_f1[&index=3]:0.171379,blue_f2[&index=4]:0.039090)[&index=22]:0.167751)[&index=20]:0.021046,red_f2[&index=2]:0.002537)[&index=21]:9.584984)[&index=23]:0.152678,no_tail_l2[&index=6]:0.006793)[&index=24]:0.188266,no_tail_l1[&index=7]:0.176597)[&index=25]:0.096011)[&index=26];
450800	-153.058	-87.8596	-65.198	(ano_tail_r1[&index=8]:0.007105,((no_tail_l2[&index=6]:0.005320,(((blue_f2[&index=4]:0.003994,blue_f1[&index=3]:0.125967)[&index=20]:0.008079,(red_f2[&index=2]:0.081945,red_f1[&index=1]:0.027957)[&index=22]:0.005623)[&index=21]:6.607045,no_tail_l3[&index=5]:0.107693)[&index=23]:0.002893)[&index=24]:0.083086,no_tail_l1[&index=7]:0.179496)[&index=25]:0.131993,(no_tail_r2[&index=9]:0.016641,(((blue2[&index=12]:0.014341,(red2[&index=14]:0.017843,red1[&index=13]:0.083970)[&index=15]:0.120449)[&index=16]:0.197414,blue1[&index=11]:0.032195)[&index=17]:0.063822,no_tail_r3[&index=10]:0.016380)[&index=18]:0.114589)[&index=19]:0.033378)[&index=26];
450900	-159.437	-93.713	-65.7242	((no_tail_r2[&index=9]:0.170377,(no_tail_r3[&index=10]:0.008659,(blue1[&index=11]:0.002827,((red1[&index=13]:0.057975,red2[&index=14]:0.066929)[&index=15]:0.341472,blue2[&index=12]:0.019748)[&index=16]:0.050814)[&index=17]:0.020202)[&index=18]:0.020502)[&index=19]:0.040416,ano_tail_r1[&index=8]:0.018525,((no_tail_l2[&index=6]:0.048808,(((blue_f2[&index=4]:0.017460,(red_f1[&index=1]:0.100887,blue_f1[&index=3]:0.012854)[&index=20]:0.030496)[&index=22]:0.000338,red_f2[&index=2]:0.047099)[&index=21]:9.124517,no_tail_l3[&index=5]:0.184300)[&index=23]:0.021368)[&index=24]:0.042722,no_tail_l1[&index=7]:0.107055)[&index=25]:0.163843)[&index=26];
451000	-155.829	-91.0508	-64.7785	((((((red2[&index=14]:0.046122,red1[&index=13]:0.023305)[&index=15]:0.097532,blue2[&index=12]:0.075668)[&index=16]:0.246686,blue1[&index=11]:0.000336)[&index=17]:0.171149,no_tail_r3[&index=10]:0.003031)[&index=18]:0.011014,no_tail_r2[&index=9]:0.056829)[&index=19]:0.194907,(((((red_f2[&index=2]:0.001368,(blue_f1[&index=3]:0.164633,blue_f2[&index=4]:0.017691)[&index=20]:0.166149)[&index=22]:0.024704,red_f1[&index=1]:0.010370)[&index=21]:4.003288,no_tail_l3[&index=5]:0.080376)[&index=23]:0.101992,no_tail_l2[&index=6]:0.000170)[&index=24]:0.170974,no_tail_l1[&index=7]:0.005394)[&index=25]:0.265496,ano_tail_r1[&index=8]:0.052435)[&index=26];
451100	-162.916	-98.1218	-64.7943	(ano_tail_r1[&index=8]:0.033778,((((blue_f1[&index=3]:0.002381,((red_f2[&index=2]:0.208930,red_f1[&index=1]:0.060644)[&index=22]:0.079901,blue_f2[&index=4]:0.078333)[&index=20]:0.026268)[&index=21]:3.703752,no_tail_l3[&index=5]:0.035452)[&index=23]:0.005966,no_tail_l2[&index=6]:0.102426)[&index=24]:0.066242,no_tail_l1[&index=7]:0.001896)[&index=25]:0.677704,(no_tail_r2[&index=9]:0.029882,(no_tail_r3[&index=10]:0.045664,(((red2[&index=14]:0.027564,red1[&index=13]:0.164022)[&index=15]:0.140334,blue2[&index=12]:0.021327)[&index=16]:0.151511,blue1[&index=11]:0.147526)[&index=17]:0.093840)[&index=18]:0.023871)[&index=19]:0.141088)[&index=26];
451200	-155.144	-88.9292	-66.215	((no_tail_r2[&index=9]:0.044856,((blue1[&index=11]:0.017011,(blue2[&index=12]:0.096174,(red2[&index=14]:0.002537,red1[&index=13]:0.053163)[&index=15]:0.060803)[&index=16]:0.021527)[&index=17]:0.213773,no_tail_r3[&index=10]:0.075186)[&index=18]:0.112726)[&index=19]:0.084323,((no_tail_l2[&index=6]:0.013149,(no_tail_l3[&index=5]:0.376407,((red_f2[&index=2]:0.029942,(blue_f2[&index=4]:0.069462,blue_f1[&index=3]:0.026466)[&index=20]:0.076360)[&index=22]:0.040426,red_f1[&index=1]:0.012580)[&index=21]:11.498881)[&index=23]:0.007408)[&index=24]:0.074999,no_tail_l1[&index=7]:0.010302)[&index=25]:0.107256,ano_tail_r1[&index=8]:0.048294)[&index=26];
451300	-174.782	-108.749	-66.0326	((no_tail_r2[&index=9]:0.066345,(no_tail_r3[&index=10]:0.014540,(((red2[&index=14]:0.010070,red1[&index=13]:0.095251)[&index=15]:0.167742,blue2[&index=12]:0.050824)[&index=16]:0.212068,blue1[&index=11]:0.119580)[&index=17]:0.363743)[&index=18]:0.242531)[&index=19]:0.198270,(no_tail_l1[&index=7]:0.022138,((((blue_f2[&index=4]:0.005460,blue_f1[&index=3]:0.097403)[&index=20]:0.015715,(red_f1[&index=1]:0.137111,red_f2[&index=2]:0.021845)[&index=22]:0.201054)[&index=21]:5.111301,no_tail_l3[&index=5]:2.697333)[&index=23]:1.967669,no_tail_l2[&index=6]:0.026839)[&index=24]:0.188243)[&index=25]:0.183041,ano_tail_r1[&index=8]:0.046031)[&index=26];
451400	-159.714	-94.1846	-65.5296	(ano_tail_r1[&index=8]:0.019636,(((no_tail_l3[&index=5]:0.118190,(((red_f1[&index=1]:0.014933,blue_f2[&index=4]:0.070237)[&index=22]:0.014819,blue_f1[&index=3]:0.128375)[&index=20]:0.079056,red_f2[&index=2]:0.015942)[&index=21]:7.846430)[&index=23]:0.012292,no_tail_l2[&index=6]:0.082113)[&index=24]:0.066439,no_tail_l1[&index=7]:0.087849)[&index=25]:0.227923,((no_tail_r3[&index=10]:0.021041,(blue1[&index=11]:0.145827,((red2[&index=14]:0.077757,red1[&index=13]:0.026214)[&index=15]:0.115742,blue2[&index=12]:0.028792)[&index=16]:0.095053)[&index=17]:0.286458)[&index=18]:0.051805,no_tail_r2[&index=9]:0.067984)[&index=19]:0.045960)[&index=26];
451500	-152.845	-87.4364	-65.4088	((no_tail_l1[&index=7]:0.059832,(no_tail_l2[&index=6]:0.110982,(((red_f2[&index=2]:0.014071,red_f1[&index=1]:0.009540)[&index=20]:0.083568,(blue_f2[&index=4]:0.047312,blue_f1[&index=3]:0.011218)[&index=22]:0.064292)[&index=21]:7.555634,no_tail_l3[&index=5]:0.178974)[&index=23]:0.100458)[&index=24]:0.043481)[&index=25]:0.123196,(no_tail_r2[&index=9]:0.036751,(no_tail_r3[&index=10]:0.023084,(blue1[&index=11]:0.099866,(blue2[&index=12]:0.013788,(red2[&index=14]:0.075058,red1[&index=13]:0.011458)[&index=15]:0.048942)[&index=16]:0.043381)[&index=17]:0.257654)[&index=18]:0.029579)[&index=19]:0.074883,ano_tail_r1[&index=8]:0.026160)[&index=26];
451600	-167.872	-102.169	-65.7026	(ano_tail_r1[&index=8]:0.014090,(no_tail_l1[&index=7]:0.073923,(no_tail_l2[&index=6]:0.083589,(no_tail_l3[&index=5]:0.051248,(red_f1[&index=1]:0.152541,(red_f2[&index=2]:0.037539,(blue_f1[&index=3]:0.012626,blue_f2[&index=4]:0.012263)[&index=22]:0.037484)[&index=20]:0.084744)[&index=21]:8.457696)[&index=23]:0.040317)[&index=24]:0.078542)[&index=25]:0.130879,(((blue1[&index=11]:0.017992,(blue2[&index=12]:0.009048,(red2[&index=14]:0.367154,red1[&index=13]:0.273020)[&index=15]:0.086903)[&index=16]:0.393951)[&index=17]:0.044226,no_tail_r3[&index=10]:0.085703)[&index=18]:0.026810,no_tail_r2[&index=9]:0.038538)[&index=19]:0.000946)[&index=26];
451700	-157.711	-92.9855	-64.7253	(((((blue2[&index=12]:0.018978,(red2[&index=14]:0.062061,red1[&index=13]:0.006349)[&index=15]:0.215076)[&index=16]:0.256296,blue1[&index=11]:0.049268)[&index=17]:0.085405,no_tail_r3[&index=10]:0.001951)[&index=18]:0.100129,no_tail_r2[&index=9]:0.233810)[&index=19]:0.123238,ano_tail_r1[&index=8]:0.170374,((no_tail_l2[&index=6]:0.019383,(no_tail_l3[&index=5]:0.135452,((blue_f1[&index=3]:0.009046,(red_f1[&index=1]:0.009958,red_f2[&index=2]:0.003269)[&index=20]:0.269581)[&index=22]:0.018535,blue_f2[&index=4]:0.004967)[&index=21]:3.800964)[&index=23]:0.025915)[&index=24]:0.064208,no_tail_l1[&index=7]:0.037725)[&index=25]:0.003607)[&index=26];
451800	-153.961	-89.9103	-64.0511	(ano_tail_r1[&index=8]:0.080611,(no_tail_r2[&index=9]:0.000261,((((red2[&index=14]:0.028739,red1[&index=13]:0.002867)[&index=15]:0.096207,blue2[&index=12]:0.000198)[&index=16]:0.038339,blue1[&index=11]:0.026274)[&index=17]:0.029695,no_tail_r3[&index=10]:0.005620)[&index=18]:0.036199)[&index=19]:0.239658,((no_tail_l2[&index=6]:0.027101,((((red_f2[&index=2]:0.033166,blue_f1[&index=3]:0.006133)[&index=20]:0.050367,blue_f2[&index=4]:0.119219)[&index=22]:0.004958,red_f1[&index=1]:0.022556)[&index=21]:1.035042,no_tail_l3[&index=5]:0.080204)[&index=23]:0.075114)[&index=24]:0.170361,no_tail_l1[&index=7]:0.054647)[&index=25]:0.091181)[&index=26];
451900	-167.156	-102.227	-64.9297	((no_tail_r2[&index=9]:0.051271,(no_tail_r3[&index=10]:0.133486,(blue1[&index=11]:0.000633,(blue2[&index=12]:0.022120,(red2[&index=14]:0.008338,red1[&index=13]:0.003714)[&index=15]:0.231598)[&index=16]:0.039276)[&index=17]:0.291386)[&index=18]:0.032174)[&index=19]:0.087159,ano_tail_r1[&index=8]:0.111304,((no_tail_l2[&index=6]:0.249154,(no_tail_l3[&index=5]:0.280965,((red_f1[&index=1]:0.217886,blue_f1[&index=3]:0.017229)[&index=22]:0.079048,(blue_f2[&index=4]:0.093293,red_f2[&index=2]:0.033404)[&index=20]:0.186217)[&index=21]:4.300167)[&index=23]:0.032156)[&index=24]:0.072014,no_tail_l1[&index=7]:0.040734)[&index=25]:0.132694)[&index=26];
452000	-160.168	-95.0927	-65.0751	(ano_tail_r1[&index=8]:0.207822,(no_tail_l1[&index=7]:0.077871,(((((blue_f1[&index=3]:0.085862,blue_f2[&index=4]:0.122358)[&index=22]:0.012378,red_f2[&index=2]:0.011984)[&index=20]:0.015475,red_f1[&index=1]:0.001628)[&index=21]:5.189678,no_tail_l3[&index=5]:0.255045)[&index=23]:0.002872,no_tail_l2[&index=6]:0.037614)[&index=24]:0.030254)[&index=25]:0.422260,(no_tail_r2[&index=9]:0.040276,(no_tail_r3[&index=10]:0.053382,(blue1[&index=11]:0.021674,((red2[&index=14]:0.033390,red1[&index=13]:0.068773)[&index=15]:0.239335,blue2[&index=12]:0.011421)[&index=16]:0.057142)[&index=17]:0.238065)[&index=18]:0.119152)[&index=19]:0.118703)[&index=26];
452100	-158.479	-93.2749	-65.2044	(((no_tail_l2[&index=6]:0.035849,((red_f2[&index=2]:0.114220,(red_f1[&index=1]:0.137609,(blue_f2[&index=4]:0.009670,blue_f1[&index=3]:0.001341)[&index=22]:0.084463)[&index=20]:0.089207)[&index=21]:6.256388,no_tail_l3[&index=5]:0.039860)[&index=23]:0.430967)[&index=24]:0.152406,no_tail_l1[&index=7]:0.043445)[&index=25]:0.043252,ano_tail_r1[&index=8]:0.003152,(((((red2[&index=14]:0.031062,red1[&index=13]:0.066547)[&index=15]:0.119038,blue2[&index=12]:0.062502)[&index=16]:0.021539,blue1[&index=11]:0.063049)[&index=17]:0.155182,no_tail_r3[&index=10]:0.031624)[&index=18]:0.026065,no_tail_r2[&index=9]:0.021061)[&index=19]:0.081693)[&index=26];
452200	-152.732	-88.4527	-64.2792	((no_tail_r2[&index=9]:0.061729,(no_tail_r3[&index=10]:0.063571,(blue1[&index=11]:0.069223,((red2[&index=14]:0.035943,red1[&index=13]:0.001437)[&index=15]:0.259361,blue2[&index=12]:0.014885)[&index=16]:0.047382)[&index=17]:0.072267)[&index=18]:0.094412)[&index=19]:0.080117,ano_tail_r1[&index=8]:0.007116,(((no_tail_l3[&index=5]:0.133899,((red_f1[&index=1]:0.039513,red_f2[&index=2]:0.108719)[&index=20]:0.017199,(blue_f2[&index=4]:0.015313,blue_f1[&index=3]:0.034438)[&index=22]:0.031034)[&index=21]:1.776114)[&index=23]:0.004601,no_tail_l2[&index=6]:0.011450)[&index=24]:0.199078,no_tail_l1[&index=7]:0.102676)[&index=25]:0.213461)[&index=26];
452300	-159.365	-94.6235	-64.7419	(((no_tail_l2[&index=6]:0.057710,((blue_f2[&index=4]:0.014101,(blue_f1[&index=3]:0.000414,(red_f2[&index=2]:0.016879,red_f1[&index=1]:0.005838)[&index=20]:0.237230)[&index=22]:0.008948)[&index=21]:3.808225,no_tail_l3[&index=5]:0.047462)[&index=23]:0.173369)[&index=24]:0.044303,no_tail_l1[&index=7]:0.123306)[&index=25]:0.085604,ano_tail_r1[&index=8]:0.092275,(no_tail_r2[&index=9]:0.151765,((blue1[&index=11]:0.078971,((red1[&index=13]:0.015318,red2[&index=14]:0.052444)[&index=15]:0.236828,blue2[&index=12]:0.125207)[&index=16]:0.004976)[&index=17]:0.037488,no_tail_r3[&index=10]:0.033927)[&index=18]:0.018117)[&index=19]:0.337810)[&index=26];
452400	-149.713	-85.3675	-64.346	(((no_tail_r3[&index=10]:0.051122,(blue1[&index=11]:0.011448,((red1[&index=13]:0.007339,red2[&index=14]:0.013700)[&index=15]:0.157188,blue2[&index=12]:0.037924)[&index=16]:0.066211)[&index=17]:0.207431)[&index=18]:0.242206,no_tail_r2[&index=9]:0.093585)[&index=19]:0.076165,ano_tail_r1[&index=8]:0.012738,(no_tail_l1[&index=7]:0.041343,((no_tail_l3[&index=5]:0.100057,((blue_f1[&index=3]:0.009304,blue_f2[&index=4]:0.017613)[&index=22]:0.108239,(red_f2[&index=2]:0.044976,red_f1[&index=1]:0.012808)[&index=20]:0.045370)[&index=21]:2.210417)[&index=23]:0.046666,no_tail_l2[&index=6]:0.053589)[&index=24]:0.054761)[&index=25]:0.106811)[&index=26];
452500	-161.332	-94.6979	-66.6337	(ano_tail_r1[&index=8]:0.000377,(no_tail_r2[&index=9]:0.027344,(no_tail_r3[&index=10]:0.155447,(blue1[&index=11]:0.202329,(blue2[&index=12]:0.088030,(red1[&index=13]:0.005846,red2[&index=14]:0.049620)[&index=15]:0.110035)[&index=16]:0.376991)[&index=17]:0.004567)[&index=18]:0.088247)[&index=19]:0.050443,(((no_tail_l3[&index=5]:0.032176,(((red_f1[&index=1]:0.005795,red_f2[&index=2]:0.058014)[&index=20]:0.085988,blue_f2[&index=4]:0.008974)[&index=22]:0.069081,blue_f1[&index=3]:0.151760)[&index=21]:13.190084)[&index=23]:0.104588,no_tail_l2[&index=6]:0.005716)[&index=24]:0.068496,no_tail_l1[&index=7]:0.009747)[&index=25]:0.317844)[&index=26];
452600	-153.224	-87.2275	-65.9968	(ano_tail_r1[&index=8]:0.029392,((no_tail_l2[&index=6]:0.097615,((blue_f2[&index=4]:0.080678,((red_f2[&index=2]:0.020276,red_f1[&index=1]:0.031091)[&index=20]:0.073519,blue_f1[&index=3]:0.022987)[&index=22]:0.000773)[&index=21]:10.758379,no_tail_l3[&index=5]:0.018528)[&index=23]:0.010181)[&index=24]:0.040491,no_tail_l1[&index=7]:0.028272)[&index=25]:0.025765,((((blue2[&index=12]:0.019412,(red1[&index=13]:0.003599,red2[&index=14]:0.047343)[&index=15]:0.188084)[&index=16]:0.065129,blue1[&index=11]:0.166175)[&index=17]:0.142615,no_tail_r3[&index=10]:0.060381)[&index=18]:0.051628,no_tail_r2[&index=9]:0.062334)[&index=19]:0.038249)[&index=26];
452700	-153.573	-88.5759	-64.9972	((no_tail_l1[&index=7]:0.047098,(no_tail_l2[&index=6]:0.027072,(no_tail_l3[&index=5]:0.174226,((blue_f2[&index=4]:0.000200,blue_f1[&index=3]:0.036381)[&index=22]:0.170854,(red_f2[&index=2]:0.035857,red_f1[&index=1]:0.001954)[&index=20]:0.041741)[&index=21]:5.429065)[&index=23]:0.020716)[&index=24]:0.010554)[&index=25]:0.204758,ano_tail_r1[&index=8]:0.057458,(((((red2[&index=14]:0.019058,red1[&index=13]:0.053708)[&index=15]:0.062318,blue2[&index=12]:0.060722)[&index=16]:0.005163,blue1[&index=11]:0.034785)[&index=17]:0.387354,no_tail_r3[&index=10]:0.010856)[&index=18]:0.065501,no_tail_r2[&index=9]:0.114216)[&index=19]:0.013592)[&index=26];
452800	-150.333	-85.6789	-64.6539	((((((red2[&index=14]:0.000884,red1[&index=13]:0.010878)[&index=15]:0.065815,blue2[&index=12]:0.085482)[&index=16]:0.042058,blue1[&index=11]:0.128555)[&index=17]:0.212517,no_tail_r3[&index=10]:0.065674)[&index=18]:0.057136,no_tail_r2[&index=9]:0.009041)[&index=19]:0.144693,ano_tail_r1[&index=8]:0.087280,(no_tail_l1[&index=7]:0.005460,(no_tail_l2[&index=6]:0.048878,(((blue_f2[&index=4]:0.005463,(red_f1[&index=1]:0.030528,red_f2[&index=2]:0.006561)[&index=20]:0.059352)[&index=22]:0.007800,blue_f1[&index=3]:0.061888)[&index=21]:3.873317,no_tail_l3[&index=5]:0.101839)[&index=23]:0.080234)[&index=24]:0.033734)[&index=25]:0.143543)[&index=26];
452900	-164.895	-98.3587	-66.5362	(ano_tail_r1[&index=8]:0.168107,(no_tail_l1[&index=7]:0.050545,(no_tail_l2[&index=6]:0.009453,(no_tail_l3[&index=5]:0.005542,(blue_f2[&index=4]:0.005281,(red_f1[&index=1]:0.169807,(red_f2[&index=2]:0.116670,blue_f1[&index=3]:0.055296)[&index=22]:0.026276)[&index=20]:0.130637)[&index=21]:12.498412)[&index=23]:0.024088)[&index=24]:0.064879)[&index=25]:0.167051,(no_tail_r2[&index=9]:0.074891,(((blue2[&index=12]:0.046082,(red2[&index=14]:0.009184,red1[&index=13]:0.044254)[&index=15]:0.222111)[&index=16]:0.065438,blue1[&index=11]:0.025592)[&index=17]:0.294843,no_tail_r3[&index=10]:0.039916)[&index=18]:0.288007)[&index=19]:0.177638)[&index=26];
453000	-166.771	-101.444	-65.327	(ano_tail_r1[&index=8]:0.005268,(no_tail_l1[&index=7]:0.031995,((no_tail_l3[&index=5]:0.043029,((red_f2[&index=2]:0.006182,red_f1[&index=1]:0.047109)[&index=22]:1.264258,(blue_f2[&index=4]:0.058320,blue_f1[&index=3]:0.023839)[&index=20]:5.423320)[&index=21]:0.377241)[&index=23]:0.117302,no_tail_l2[&index=6]:0.053369)[&index=24]:0.017888)[&index=25]:0.255363,(no_tail_r2[&index=9]:0.021806,(no_tail_r3[&index=10]:0.113752,(((red2[&index=14]:0.067850,red1[&index=13]:0.047987)[&index=15]:0.083304,blue2[&index=12]:0.037667)[&index=16]:0.134487,blue1[&index=11]:0.176933)[&index=17]:0.257621)[&index=18]:0.043116)[&index=19]:0.024851)[&index=26];
453100	-165.995	-97.2358	-68.7595	(((no_tail_r3[&index=10]:0.203220,(((red2[&index=14]:0.086805,red1[&index=13]:0.043596)[&index=15]:0.022932,blue2[&index=12]:0.085929)[&index=16]:0.110363,blue1[&index=11]:0.102852)[&index=17]:0.190306)[&index=18]:0.097972,no_tail_r2[&index=9]:0.044457)[&index=19]:0.029871,ano_tail_r1[&index=8]:0.033656,(no_tail_l1[&index=7]:0.137015,(no_tail_l2[&index=6]:0.017222,(((blue_f2[&index=4]:0.050930,blue_f1[&index=3]:0.007051)[&index=20]:0.035747,(red_f1[&index=1]:0.033597,red_f2[&index=2]:0.063412)[&index=22]:0.182931)[&index=21]:23.620570,no_tail_l3[&index=5]:0.168111)[&index=23]:0.014626)[&index=24]:0.024764)[&index=25]:0.488539)[&index=26];
453200	-161.213	-96.8951	-64.3181	((no_tail_l1[&index=7]:0.013230,(no_tail_l2[&index=6]:0.033957,(no_tail_l3[&index=5]:0.014009,((red_f1[&index=1]:0.038655,red_f2[&index=2]:0.008742)[&index=22]:0.029393,(blue_f2[&index=4]:0.028984,blue_f1[&index=3]:0.354244)[&index=20]:0.100883)[&index=21]:1.410763)[&index=23]:0.374874)[&index=24]:0.075453)[&index=25]:0.177068,(no_tail_r2[&index=9]:0.055915,(no_tail_r3[&index=10]:0.039345,(blue1[&index=11]:0.006854,(blue2[&index=12]:0.064968,(red2[&index=14]:0.095622,red1[&index=13]:0.068381)[&index=15]:0.128485)[&index=16]:0.197606)[&index=17]:0.146311)[&index=18]:0.101636)[&index=19]:0.077266,ano_tail_r1[&index=8]:0.046970)[&index=26];
453300	-160.403	-96.0257	-64.3778	(ano_tail_r1[&index=8]:0.063115,((no_tail_r3[&index=10]:0.006312,(((red2[&index=14]:0.010405,red1[&index=13]:0.266690)[&index=15]:0.211152,blue2[&index=12]:0.002271)[&index=16]:0.112075,blue1[&index=11]:0.052946)[&index=17]:0.083265)[&index=18]:0.196767,no_tail_r2[&index=9]:0.028009)[&index=19]:0.074391,(no_tail_l1[&index=7]:0.068615,((((red_f2[&index=2]:0.109461,red_f1[&index=1]:0.075823)[&index=22]:0.028564,(blue_f1[&index=3]:0.044343,blue_f2[&index=4]:0.069515)[&index=20]:0.026945)[&index=21]:1.735343,no_tail_l3[&index=5]:0.115485)[&index=23]:0.021668,no_tail_l2[&index=6]:0.059506)[&index=24]:0.045944)[&index=25]:0.479404)[&index=26];
453400	-158.917	-94.2983	-64.6191	(ano_tail_r1[&index=8]:0.012191,((no_tail_r3[&index=10]:0.068908,(blue1[&index=11]:0.082585,((red2[&index=14]:0.037839,red1[&index=13]:0.005597)[&index=15]:0.272242,blue2[&index=12]:0.379303)[&index=16]:0.126605)[&index=17]:0.332288)[&index=18]:0.087732,no_tail_r2[&index=9]:0.005854)[&index=19]:0.053374,(no_tail_l1[&index=7]:0.026436,(((((red_f2[&index=2]:0.000303,red_f1[&index=1]:0.009459)[&index=22]:0.045843,blue_f1[&index=3]:0.044815)[&index=20]:0.135608,blue_f2[&index=4]:0.021861)[&index=21]:2.902377,no_tail_l3[&index=5]:0.053718)[&index=23]:0.107229,no_tail_l2[&index=6]:0.046411)[&index=24]:0.045863)[&index=25]:0.290066)[&index=26];
453500	-176.954	-110.86	-66.0939	((no_tail_r2[&index=9]:0.086523,(((blue2[&index=12]:0.000963,(red2[&index=14]:0.088788,red1[&index=13]:0.048951)[&index=15]:0.226115)[&index=16]:0.016724,blue1[&index=11]:0.020444)[&index=17]:0.316606,no_tail_r3[&index=10]:0.032469)[&index=18]:0.107150)[&index=19]:0.083889,((no_tail_l2[&index=6]:0.053554,(no_tail_l3[&index=5]:2.523743,((red_f2[&index=2]:0.026387,red_f1[&index=1]:0.007049)[&index=22]:3.155083,(blue_f2[&index=4]:0.080657,blue_f1[&index=3]:0.052246)[&index=20]:2.626513)[&index=21]:0.134058)[&index=23]:2.386556)[&index=24]:0.046299,no_tail_l1[&index=7]:0.043408)[&index=25]:0.395752,ano_tail_r1[&index=8]:0.008376)[&index=26];
453600	-162.841	-97.9271	-64.9138	((no_tail_l1[&index=7]:0.032536,(no_tail_l2[&index=6]:0.055468,(no_tail_l3[&index=5]:0.195634,((blue_f2[&index=4]:0.040868,blue_f1[&index=3]:0.102288)[&index=20]:0.091264,(red_f2[&index=2]:0.060136,red_f1[&index=1]:0.012523)[&index=22]:0.057407)[&index=21]:4.039003)[&index=23]:0.029025)[&index=24]:0.232854)[&index=25]:0.428503,(((blue1[&index=11]:0.054129,((red2[&index=14]:0.038361,red1[&index=13]:0.004331)[&index=15]:0.289029,blue2[&index=12]:0.071910)[&index=16]:0.285095)[&index=17]:0.265639,no_tail_r3[&index=10]:0.006051)[&index=18]:0.030477,no_tail_r2[&index=9]:0.057711)[&index=19]:0.018252,ano_tail_r1[&index=8]:0.169558)[&index=26];
453700	-168.647	-101.494	-67.153	((no_tail_r2[&index=9]:0.040979,(no_tail_r3[&index=10]:0.025661,(((red2[&index=14]:0.069501,red1[&index=13]:0.061659)[&index=15]:0.183825,blue2[&index=12]:0.007530)[&index=16]:0.016019,blue1[&index=11]:0.054882)[&index=17]:0.237895)[&index=18]:0.067195)[&index=19]:0.047701,ano_tail_r1[&index=8]:0.012148,((no_tail_l2[&index=6]:0.096619,(((red_f2[&index=2]:0.088009,(blue_f2[&index=4]:0.021043,blue_f1[&index=3]:0.062276)[&index=22]:0.063534)[&index=20]:0.110149,red_f1[&index=1]:0.068411)[&index=21]:0.193142,no_tail_l3[&index=5]:9.863555)[&index=23]:6.176054)[&index=24]:0.182407,no_tail_l1[&index=7]:0.043504)[&index=25]:0.070175)[&index=26];
453800	-163.232	-97.8773	-65.3543	((((((blue_f2[&index=4]:0.012874,blue_f1[&index=3]:0.072047)[&index=20]:0.168079,(red_f1[&index=1]:0.130928,red_f2[&index=2]:0.036507)[&index=22]:0.021971)[&index=21]:6.426861,no_tail_l3[&index=5]:0.046146)[&index=23]:0.271749,no_tail_l2[&index=6]:0.064360)[&index=24]:0.066612,no_tail_l1[&index=7]:0.145504)[&index=25]:0.125864,ano_tail_r1[&index=8]:0.012222,(no_tail_r2[&index=9]:0.073824,((((red1[&index=13]:0.002634,red2[&index=14]:0.018650)[&index=15]:0.324171,blue2[&index=12]:0.007083)[&index=16]:0.099284,blue1[&index=11]:0.114417)[&index=17]:0.128474,no_tail_r3[&index=10]:0.075335)[&index=18]:0.002260)[&index=19]:0.422455)[&index=26];
453900	-176.272	-107.406	-68.8658	((((blue1[&index=11]:0.034788,((red2[&index=14]:0.017663,red1[&index=13]:0.037593)[&index=15]:0.229503,blue2[&index=12]:0.247375)[&index=16]:0.054395)[&index=17]:0.310088,no_tail_r3[&index=10]:0.007596)[&index=18]:0.111985,no_tail_r2[&index=9]:0.014709)[&index=19]:0.043306,ano_tail_r1[&index=8]:0.065530,(no_tail_l1[&index=7]:0.040058,((no_tail_l3[&index=5]:0.017770,(red_f1[&index=1]:3.159047,((blue_f2[&index=4]:0.042538,blue_f1[&index=3]:0.006586)[&index=22]:0.015287,red_f2[&index=2]:0.093035)[&index=20]:2.512695)[&index=21]:18.630585)[&index=23]:0.185377,no_tail_l2[&index=6]:0.207632)[&index=24]:0.067107)[&index=25]:0.275981)[&index=26];
454000	-155.67	-89.2929	-66.3769	((no_tail_r2[&index=9]:0.118927,((blue1[&index=11]:0.015894,(blue2[&index=12]:0.005451,(red1[&index=13]:0.021861,red2[&index=14]:0.000661)[&index=15]:0.108220)[&index=16]:0.074231)[&index=17]:0.281709,no_tail_r3[&index=10]:0.005513)[&index=18]:0.029365)[&index=19]:0.137008,(no_tail_l1[&index=7]:0.037909,((no_tail_l3[&index=5]:0.091030,((red_f2[&index=2]:0.040667,red_f1[&index=1]:0.028111)[&index=20]:0.029435,(blue_f2[&index=4]:0.139139,blue_f1[&index=3]:0.110080)[&index=22]:0.088441)[&index=21]:12.220811)[&index=23]:0.100812,no_tail_l2[&index=6]:0.018774)[&index=24]:0.027033)[&index=25]:0.157475,ano_tail_r1[&index=8]:0.094797)[&index=26];
454100	-156.704	-90.2365	-66.4671	((no_tail_r2[&index=9]:0.013979,(no_tail_r3[&index=10]:0.127844,((blue2[&index=12]:0.267788,(red1[&index=13]:0.087354,red2[&index=14]:0.074338)[&index=15]:0.088241)[&index=16]:0.272571,blue1[&index=11]:0.022710)[&index=17]:0.130838)[&index=18]:0.003837)[&index=19]:0.031561,(no_tail_l1[&index=7]:0.002132,((no_tail_l3[&index=5]:0.037944,((blue_f2[&index=4]:0.019016,blue_f1[&index=3]:0.029587)[&index=22]:0.027489,(red_f2[&index=2]:0.003835,red_f1[&index=1]:0.040967)[&index=20]:0.172905)[&index=21]:12.766529)[&index=23]:0.017838,no_tail_l2[&index=6]:0.001181)[&index=24]:0.079745)[&index=25]:0.090876,ano_tail_r1[&index=8]:0.023602)[&index=26];
454200	-166.485	-101.612	-64.8732	(ano_tail_r1[&index=8]:0.311004,(no_tail_l1[&index=7]:0.068036,(no_tail_l2[&index=6]:0.001001,(no_tail_l3[&index=5]:0.087450,(((blue_f1[&index=3]:0.088573,red_f2[&index=2]:0.019659)[&index=22]:0.027393,blue_f2[&index=4]:0.203344)[&index=20]:0.034780,red_f1[&index=1]:0.000091)[&index=21]:4.007353)[&index=23]:0.742446)[&index=24]:0.088010)[&index=25]:0.114891,((no_tail_r3[&index=10]:0.039723,(((red2[&index=14]:0.020909,red1[&index=13]:0.001884)[&index=15]:0.029041,blue2[&index=12]:0.036132)[&index=16]:0.017086,blue1[&index=11]:0.045178)[&index=17]:0.376725)[&index=18]:0.019313,no_tail_r2[&index=9]:0.031745)[&index=19]:0.053269)[&index=26];
454300	-157.946	-91.7233	-66.2231	((((blue1[&index=11]:0.029401,((red1[&index=13]:0.003248,red2[&index=14]:0.008172)[&index=15]:0.209221,blue2[&index=12]:0.027293)[&index=16]:0.101292)[&index=17]:0.171402,no_tail_r3[&index=10]:0.056273)[&index=18]:0.025146,no_tail_r2[&index=9]:0.037644)[&index=19]:0.023179,((((blue_f2[&index=4]:0.085615,((red_f2[&index=2]:0.077060,red_f1[&index=1]:0.075719)[&index=22]:0.038450,blue_f1[&index=3]:0.012911)[&index=20]:0.000736)[&index=21]:11.036844,no_tail_l3[&index=5]:0.105785)[&index=23]:0.146333,no_tail_l2[&index=6]:0.049656)[&index=24]:0.100255,no_tail_l1[&index=7]:0.031621)[&index=25]:0.691769,ano_tail_r1[&index=8]:0.069314)[&index=26];
454400	-152.609	-88.0178	-64.591	(ano_tail_r1[&index=8]:0.050294,(no_tail_r2[&index=9]:0.000568,((blue1[&index=11]:0.000218,(blue2[&index=12]:0.061105,(red1[&index=13]:0.029340,red2[&index=14]:0.002189)[&index=15]:0.112772)[&index=16]:0.154275)[&index=17]:0.102355,no_tail_r3[&index=10]:0.014220)[&index=18]:0.149476)[&index=19]:0.034956,(((no_tail_l3[&index=5]:0.021450,((blue_f2[&index=4]:0.043121,blue_f1[&index=3]:0.093421)[&index=20]:0.193552,(red_f1[&index=1]:0.066491,red_f2[&index=2]:0.010717)[&index=22]:0.037242)[&index=21]:3.309747)[&index=23]:0.082140,no_tail_l2[&index=6]:0.012563)[&index=24]:0.064774,no_tail_l1[&index=7]:0.126935)[&index=25]:0.280177)[&index=26];
454500	-162.083	-97.7057	-64.3773	(((no_tail_r3[&index=10]:0.168901,(((red2[&index=14]:0.034111,red1[&index=13]:0.258854)[&index=15]:0.288225,blue2[&index=12]:0.029294)[&index=16]:0.045211,blue1[&index=11]:0.110412)[&index=17]:0.264049)[&index=18]:0.113655,no_tail_r2[&index=9]:0.044249)[&index=19]:0.002814,((no_tail_l2[&index=6]:0.023386,(no_tail_l3[&index=5]:0.016709,((red_f1[&index=1]:0.051030,red_f2[&index=2]:0.055776)[&index=22]:0.136128,(blue_f1[&index=3]:0.058032,blue_f2[&index=4]:0.050798)[&index=20]:0.167463)[&index=21]:1.683181)[&index=23]:0.041763)[&index=24]:0.109123,no_tail_l1[&index=7]:0.009457)[&index=25]:0.191765,ano_tail_r1[&index=8]:0.031251)[&index=26];
454600	-163.507	-98.0068	-65.5003	(ano_tail_r1[&index=8]:0.021142,(((no_tail_l3[&index=5]:0.105260,((blue_f1[&index=3]:0.020676,(blue_f2[&index=4]:0.057989,red_f1[&index=1]:0.277776)[&index=22]:0.054741)[&index=20]:0.085236,red_f2[&index=2]:0.100727)[&index=21]:7.561663)[&index=23]:0.040325,no_tail_l2[&index=6]:0.008078)[&index=24]:0.127692,no_tail_l1[&index=7]:0.028114)[&index=25]:0.029754,((((blue2[&index=12]:0.142059,(red2[&index=14]:0.015374,red1[&index=13]:0.009756)[&index=15]:0.111877)[&index=16]:0.307668,blue1[&index=11]:0.012995)[&index=17]:0.304214,no_tail_r3[&index=10]:0.045691)[&index=18]:0.035275,no_tail_r2[&index=9]:0.082817)[&index=19]:0.013415)[&index=26];
454700	-177.72	-105.763	-71.9569	((no_tail_l1[&index=7]:0.016768,(((((blue_f2[&index=4]:0.006359,blue_f1[&index=3]:0.139098)[&index=22]:0.050072,red_f2[&index=2]:0.000124)[&index=20]:0.015124,red_f1[&index=1]:0.144793)[&index=21]:37.738665,no_tail_l3[&index=5]:0.203736)[&index=23]:0.120644,no_tail_l2[&index=6]:0.076149)[&index=24]:0.117823)[&index=25]:0.208814,(no_tail_r2[&index=9]:0.073034,(no_tail_r3[&index=10]:0.034123,(blue1[&index=11]:0.043685,(blue2[&index=12]:0.098010,(red1[&index=13]:0.022063,red2[&index=14]:0.017398)[&index=15]:0.157470)[&index=16]:0.011532)[&index=17]:0.245271)[&index=18]:1.915768)[&index=19]:0.392676,ano_tail_r1[&index=8]:0.034384)[&index=26];
454800	-144.969	-80.5668	-64.4027	((((no_tail_l3[&index=5]:0.025073,(blue_f1[&index=3]:0.027862,((red_f1[&index=1]:0.003668,red_f2[&index=2]:0.007067)[&index=20]:0.070074,blue_f2[&index=4]:0.000672)[&index=22]:0.036048)[&index=21]:3.035809)[&index=23]:0.033317,no_tail_l2[&index=6]:0.005891)[&index=24]:0.080421,no_tail_l1[&index=7]:0.029833)[&index=25]:0.103839,(((blue1[&index=11]:0.060499,(blue2[&index=12]:0.001821,(red1[&index=13]:0.073566,red2[&index=14]:0.018010)[&index=15]:0.066783)[&index=16]:0.038063)[&index=17]:0.058279,no_tail_r3[&index=10]:0.010519)[&index=18]:0.062829,no_tail_r2[&index=9]:0.039821)[&index=19]:0.208701,ano_tail_r1[&index=8]:0.013822)[&index=26];
454900	-164.342	-99.2817	-65.0603	(ano_tail_r1[&index=8]:0.105273,((no_tail_l2[&index=6]:0.110215,((red_f2[&index=2]:0.072827,(red_f1[&index=1]:0.022754,(blue_f1[&index=3]:0.018429,blue_f2[&index=4]:0.115499)[&index=20]:0.098894)[&index=22]:0.061109)[&index=21]:4.843758,no_tail_l3[&index=5]:0.064728)[&index=23]:0.342269)[&index=24]:0.315010,no_tail_l1[&index=7]:0.026166)[&index=25]:0.118916,((no_tail_r3[&index=10]:0.064575,((blue2[&index=12]:0.123516,(red1[&index=13]:0.025668,red2[&index=14]:0.013731)[&index=15]:0.074346)[&index=16]:0.135859,blue1[&index=11]:0.000415)[&index=17]:0.514364)[&index=18]:0.015914,no_tail_r2[&index=9]:0.043999)[&index=19]:0.072282)[&index=26];
455000	-156.593	-90.7868	-65.8067	(((no_tail_r3[&index=10]:0.026215,((blue2[&index=12]:0.113567,(red2[&index=14]:0.009285,red1[&index=13]:0.026657)[&index=15]:0.179072)[&index=16]:0.017447,blue1[&index=11]:0.000077)[&index=17]:0.422708)[&index=18]:0.011477,no_tail_r2[&index=9]:0.040338)[&index=19]:0.042601,ano_tail_r1[&index=8]:0.024466,(no_tail_l1[&index=7]:0.006372,(no_tail_l2[&index=6]:0.318775,((((red_f2[&index=2]:0.007701,red_f1[&index=1]:0.006592)[&index=20]:0.193848,blue_f1[&index=3]:0.040773)[&index=22]:0.031812,blue_f2[&index=4]:0.040279)[&index=21]:9.253927,no_tail_l3[&index=5]:0.059624)[&index=23]:0.001184)[&index=24]:0.167370)[&index=25]:0.090164)[&index=26];
455100	-154.579	-89.4532	-65.1258	((no_tail_r2[&index=9]:0.014687,((((red2[&index=14]:0.068457,red1[&index=13]:0.017926)[&index=15]:0.052827,blue2[&index=12]:0.057108)[&index=16]:0.060726,blue1[&index=11]:0.106113)[&index=17]:0.129242,no_tail_r3[&index=10]:0.002504)[&index=18]:0.148114)[&index=19]:0.052441,(no_tail_l1[&index=7]:0.115397,(no_tail_l2[&index=6]:0.003429,(((red_f2[&index=2]:0.025786,red_f1[&index=1]:0.105184)[&index=22]:0.039142,(blue_f1[&index=3]:0.027356,blue_f2[&index=4]:0.047818)[&index=20]:0.007148)[&index=21]:6.101172,no_tail_l3[&index=5]:0.251643)[&index=23]:0.051092)[&index=24]:0.088682)[&index=25]:0.107475,ano_tail_r1[&index=8]:0.046621)[&index=26];
455200	-159.875	-94.6712	-65.2036	((no_tail_l1[&index=7]:0.109393,(no_tail_l2[&index=6]:0.006354,((((red_f1[&index=1]:0.071168,red_f2[&index=2]:0.019908)[&index=22]:0.113478,blue_f1[&index=3]:0.047577)[&index=20]:0.000803,blue_f2[&index=4]:0.014316)[&index=21]:6.004140,no_tail_l3[&index=5]:0.255398)[&index=23]:0.025262)[&index=24]:0.004420)[&index=25]:0.105027,ano_tail_r1[&index=8]:0.024269,(no_tail_r2[&index=9]:0.071420,(no_tail_r3[&index=10]:0.055840,(blue1[&index=11]:0.090836,((red1[&index=13]:0.003400,red2[&index=14]:0.013007)[&index=15]:0.019192,blue2[&index=12]:0.028536)[&index=16]:0.013837)[&index=17]:0.620188)[&index=18]:0.265007)[&index=19]:0.134441)[&index=26];
455300	-154.342	-88.6475	-65.6942	((no_tail_r2[&index=9]:0.114103,(((blue2[&index=12]:0.083799,(red2[&index=14]:0.035545,red1[&index=13]:0.012284)[&index=15]:0.319744)[&index=16]:0.021115,blue1[&index=11]:0.035835)[&index=17]:0.062729,no_tail_r3[&index=10]:0.049768)[&index=18]:0.072978)[&index=19]:0.086495,ano_tail_r1[&index=8]:0.001298,(no_tail_l1[&index=7]:0.003847,((no_tail_l3[&index=5]:0.085977,(((blue_f2[&index=4]:0.011193,blue_f1[&index=3]:0.039361)[&index=22]:0.157680,red_f2[&index=2]:0.081273)[&index=20]:0.089118,red_f1[&index=1]:0.008457)[&index=21]:8.875507)[&index=23]:0.097816,no_tail_l2[&index=6]:0.019407)[&index=24]:0.067356)[&index=25]:0.137395)[&index=26];
455400	-158.291	-93.9617	-64.3291	(ano_tail_r1[&index=8]:0.044412,(no_tail_l1[&index=7]:0.072676,(no_tail_l2[&index=6]:0.060460,((blue_f2[&index=4]:0.040595,(blue_f1[&index=3]:0.018175,(red_f2[&index=2]:0.104182,red_f1[&index=1]:0.006329)[&index=22]:0.023554)[&index=20]:0.017954)[&index=21]:1.712837,no_tail_l3[&index=5]:0.061144)[&index=23]:0.020261)[&index=24]:0.161232)[&index=25]:0.098844,((no_tail_r3[&index=10]:0.066203,((blue2[&index=12]:0.153598,(red2[&index=14]:0.017539,red1[&index=13]:0.017782)[&index=15]:0.050216)[&index=16]:0.191362,blue1[&index=11]:0.081193)[&index=17]:0.328462)[&index=18]:0.158336,no_tail_r2[&index=9]:0.061124)[&index=19]:0.176016)[&index=26];
455500	-166.777	-96.426	-70.3513	((no_tail_l1[&index=7]:0.079931,((no_tail_l3[&index=5]:0.038250,(blue_f1[&index=3]:0.142734,(blue_f2[&index=4]:0.171192,(red_f1[&index=1]:0.021638,red_f2[&index=2]:0.014606)[&index=22]:0.109809)[&index=20]:0.103457)[&index=21]:31.944429)[&index=23]:0.101200,no_tail_l2[&index=6]:0.021365)[&index=24]:0.136643)[&index=25]:0.096536,((no_tail_r3[&index=10]:0.159984,((blue2[&index=12]:0.085028,(red2[&index=14]:0.029445,red1[&index=13]:0.015864)[&index=15]:0.076665)[&index=16]:0.029516,blue1[&index=11]:0.159732)[&index=17]:0.040839)[&index=18]:0.132543,no_tail_r2[&index=9]:0.087769)[&index=19]:0.051966,ano_tail_r1[&index=8]:0.004337)[&index=26];
455600	-177.485	-111.856	-65.6298	((no_tail_r2[&index=9]:0.037781,((blue1[&index=11]:0.036141,((red1[&index=13]:0.126375,red2[&index=14]:0.078935)[&index=15]:0.134670,blue2[&index=12]:0.104743)[&index=16]:0.086531)[&index=17]:0.356640,no_tail_r3[&index=10]:0.182486)[&index=18]:0.106442)[&index=19]:0.114352,(no_tail_l1[&index=7]:0.028198,(no_tail_l2[&index=6]:0.157609,(no_tail_l3[&index=5]:0.803030,(blue_f2[&index=4]:0.155998,(blue_f1[&index=3]:0.003341,(red_f2[&index=2]:0.010974,red_f1[&index=1]:0.075146)[&index=22]:0.246819)[&index=20]:0.082988)[&index=21]:1.651865)[&index=23]:5.175445)[&index=24]:0.169882)[&index=25]:0.280789,ano_tail_r1[&index=8]:0.040620)[&index=26];
455700	-166.89	-101.057	-65.8328	((no_tail_l1[&index=7]:0.037443,((no_tail_l3[&index=5]:6.750457,(red_f1[&index=1]:0.013502,(red_f2[&index=2]:0.060638,(blue_f2[&index=4]:0.000090,blue_f1[&index=3]:0.047062)[&index=22]:0.072566)[&index=20]:0.030381)[&index=21]:1.250921)[&index=23]:1.594165,no_tail_l2[&index=6]:0.215448)[&index=24]:0.077680)[&index=25]:0.077213,ano_tail_r1[&index=8]:0.041566,(((((red1[&index=13]:0.017572,red2[&index=14]:0.020606)[&index=15]:0.137760,blue2[&index=12]:0.029026)[&index=16]:0.313768,blue1[&index=11]:0.043161)[&index=17]:0.138994,no_tail_r3[&index=10]:0.035842)[&index=18]:0.042368,no_tail_r2[&index=9]:0.172855)[&index=19]:0.041916)[&index=26];
455800	-163.454	-98.3682	-65.0856	(((((blue2[&index=12]:0.011943,(red1[&index=13]:0.015972,red2[&index=14]:0.024062)[&index=15]:0.068430)[&index=16]:0.007398,blue1[&index=11]:0.003806)[&index=17]:0.252413,no_tail_r3[&index=10]:0.005921)[&index=18]:0.055759,no_tail_r2[&index=9]:0.268233)[&index=19]:0.015536,(((no_tail_l3[&index=5]:0.139048,((blue_f1[&index=3]:0.230647,red_f2[&index=2]:0.097411)[&index=20]:0.145562,(red_f1[&index=1]:0.004469,blue_f2[&index=4]:0.113691)[&index=22]:0.041706)[&index=21]:5.643831)[&index=23]:0.039858,no_tail_l2[&index=6]:0.005938)[&index=24]:0.012946,no_tail_l1[&index=7]:0.080552)[&index=25]:0.148896,ano_tail_r1[&index=8]:0.092734)[&index=26];
455900	-175.975	-110.131	-65.8442	((no_tail_l1[&index=7]:0.046260,((no_tail_l3[&index=5]:0.007966,((red_f2[&index=2]:0.033561,(blue_f2[&index=4]:0.327183,red_f1[&index=1]:0.003930)[&index=22]:0.021028)[&index=20]:0.060665,blue_f1[&index=3]:0.237317)[&index=21]:7.931957)[&index=23]:0.100772,no_tail_l2[&index=6]:0.096524)[&index=24]:0.093259)[&index=25]:0.270746,ano_tail_r1[&index=8]:0.123875,((no_tail_r3[&index=10]:0.034559,(((red2[&index=14]:0.219230,red1[&index=13]:0.004000)[&index=15]:0.036835,blue2[&index=12]:0.259329)[&index=16]:0.113831,blue1[&index=11]:0.126153)[&index=17]:0.931345)[&index=18]:0.121032,no_tail_r2[&index=9]:0.054901)[&index=19]:0.063960)[&index=26];
456000	-155.468	-90.7893	-64.6784	(((no_tail_l2[&index=6]:0.008162,((((blue_f1[&index=3]:0.034788,blue_f2[&index=4]:0.122545)[&index=20]:0.044376,red_f2[&index=2]:0.050647)[&index=22]:0.050402,red_f1[&index=1]:0.018901)[&index=21]:3.826366,no_tail_l3[&index=5]:0.023756)[&index=23]:0.037179)[&index=24]:0.028241,no_tail_l1[&index=7]:0.025040)[&index=25]:0.471782,(((blue1[&index=11]:0.052249,(blue2[&index=12]:0.046351,(red1[&index=13]:0.099274,red2[&index=14]:0.062496)[&index=15]:0.023868)[&index=16]:0.099065)[&index=17]:0.198112,no_tail_r3[&index=10]:0.024601)[&index=18]:0.104009,no_tail_r2[&index=9]:0.013514)[&index=19]:0.001109,ano_tail_r1[&index=8]:0.023932)[&index=26];
456100	-153.362	-89.0729	-64.2894	(ano_tail_r1[&index=8]:0.091517,(no_tail_r2[&index=9]:0.010715,(((blue2[&index=12]:0.038077,(red1[&index=13]:0.008791,red2[&index=14]:0.027014)[&index=15]:0.057356)[&index=16]:0.023138,blue1[&index=11]:0.032817)[&index=17]:0.239651,no_tail_r3[&index=10]:0.052101)[&index=18]:0.034911)[&index=19]:0.187104,(no_tail_l1[&index=7]:0.004292,((no_tail_l3[&index=5]:0.198900,(blue_f1[&index=3]:0.123598,((red_f1[&index=1]:0.018825,red_f2[&index=2]:0.026330)[&index=20]:0.107306,blue_f2[&index=4]:0.048776)[&index=22]:0.051306)[&index=21]:1.837985)[&index=23]:0.009477,no_tail_l2[&index=6]:0.033472)[&index=24]:0.120739)[&index=25]:0.161854)[&index=26];
456200	-154.264	-89.0381	-65.2256	(((no_tail_r3[&index=10]:0.057419,(((red1[&index=13]:0.017463,red2[&index=14]:0.013495)[&index=15]:0.096293,blue2[&index=12]:0.240435)[&index=16]:0.030514,blue1[&index=11]:0.011444)[&index=17]:0.088820)[&index=18]:0.117774,no_tail_r2[&index=9]:0.032420)[&index=19]:0.061012,ano_tail_r1[&index=8]:0.010196,((((red_f1[&index=1]:0.027963,((blue_f2[&index=4]:0.040243,blue_f1[&index=3]:0.019632)[&index=20]:0.063718,red_f2[&index=2]:0.034258)[&index=22]:0.021398)[&index=21]:6.631353,no_tail_l3[&index=5]:0.140696)[&index=23]:0.187347,no_tail_l2[&index=6]:0.057343)[&index=24]:0.073237,no_tail_l1[&index=7]:0.085186)[&index=25]:0.067382)[&index=26];
456300	-150.006	-84.681	-65.3246	(ano_tail_r1[&index=8]:0.005195,(no_tail_r2[&index=9]:0.017219,(no_tail_r3[&index=10]:0.034667,(blue1[&index=11]:0.022657,((red1[&index=13]:0.031832,red2[&index=14]:0.025779)[&index=15]:0.056867,blue2[&index=12]:0.003660)[&index=16]:0.129672)[&index=17]:0.109848)[&index=18]:0.159207)[&index=19]:0.109697,((((((red_f1[&index=1]:0.028651,red_f2[&index=2]:0.000987)[&index=20]:0.185528,blue_f2[&index=4]:0.007370)[&index=22]:0.023592,blue_f1[&index=3]:0.000233)[&index=21]:7.196047,no_tail_l3[&index=5]:0.097159)[&index=23]:0.160515,no_tail_l2[&index=6]:0.064613)[&index=24]:0.009461,no_tail_l1[&index=7]:0.009640)[&index=25]:0.232083)[&index=26];
456400	-163.415	-96.302	-67.1134	(ano_tail_r1[&index=8]:0.028858,(no_tail_l1[&index=7]:0.032758,(no_tail_l2[&index=6]:0.030354,((red_f1[&index=1]:0.250735,((red_f2[&index=2]:0.070106,blue_f2[&index=4]:0.042406)[&index=22]:0.031992,blue_f1[&index=3]:0.026318)[&index=20]:0.052225)[&index=21]:15.542212,no_tail_l3[&index=5]:0.035994)[&index=23]:0.106269)[&index=24]:0.104411)[&index=25]:0.123083,(no_tail_r2[&index=9]:0.105014,(no_tail_r3[&index=10]:0.091221,(((red2[&index=14]:0.023810,red1[&index=13]:0.035735)[&index=15]:0.273563,blue2[&index=12]:0.064684)[&index=16]:0.212985,blue1[&index=11]:0.005087)[&index=17]:0.141748)[&index=18]:0.021068)[&index=19]:0.213419)[&index=26];
456500	-160.904	-95.9247	-64.9798	(((no_tail_l2[&index=6]:0.003428,(no_tail_l3[&index=5]:0.472353,((red_f1[&index=1]:0.020725,red_f2[&index=2]:0.012267)[&index=20]:0.119700,(blue_f1[&index=3]:0.067809,blue_f2[&index=4]:0.082902)[&index=22]:0.018056)[&index=21]:4.946029)[&index=23]:0.063462)[&index=24]:0.149160,no_tail_l1[&index=7]:0.041284)[&index=25]:0.129148,(((blue1[&index=11]:0.112646,(blue2[&index=12]:0.012613,(red2[&index=14]:0.016216,red1[&index=13]:0.081022)[&index=15]:0.022265)[&index=16]:0.158023)[&index=17]:0.050151,no_tail_r3[&index=10]:0.087739)[&index=18]:0.210164,no_tail_r2[&index=9]:0.010863)[&index=19]:0.040834,ano_tail_r1[&index=8]:0.068958)[&index=26];
456600	-170.491	-104.557	-65.9345	(ano_tail_r1[&index=8]:0.111665,(no_tail_l1[&index=7]:0.099594,((((blue_f2[&index=4]:0.010091,(red_f2[&index=2]:0.141630,red_f1[&index=1]:0.005956)[&index=22]:0.255345)[&index=20]:0.059552,blue_f1[&index=3]:0.000716)[&index=21]:8.642644,no_tail_l3[&index=5]:0.008450)[&index=23]:0.287012,no_tail_l2[&index=6]:0.038791)[&index=24]:0.418026)[&index=25]:0.204933,(no_tail_r2[&index=9]:0.269478,((blue1[&index=11]:0.083409,(blue2[&index=12]:0.046432,(red1[&index=13]:0.033309,red2[&index=14]:0.002216)[&index=15]:0.174505)[&index=16]:0.027235)[&index=17]:0.402839,no_tail_r3[&index=10]:0.045697)[&index=18]:0.383088)[&index=19]:0.018970)[&index=26];
456700	-160.799	-96.4263	-64.373	(((no_tail_l2[&index=6]:0.000580,(no_tail_l3[&index=5]:0.115069,(((blue_f2[&index=4]:0.122419,blue_f1[&index=3]:0.029317)[&index=20]:0.027268,red_f2[&index=2]:0.046036)[&index=22]:0.009239,red_f1[&index=1]:0.128024)[&index=21]:1.580819)[&index=23]:0.009515)[&index=24]:0.351893,no_tail_l1[&index=7]:0.088216)[&index=25]:0.360024,ano_tail_r1[&index=8]:0.142556,(no_tail_r2[&index=9]:0.017041,(((blue2[&index=12]:0.014812,(red1[&index=13]:0.010708,red2[&index=14]:0.022951)[&index=15]:0.279697)[&index=16]:0.081815,blue1[&index=11]:0.061390)[&index=17]:0.171596,no_tail_r3[&index=10]:0.067807)[&index=18]:0.089729)[&index=19]:0.135226)[&index=26];
456800	-163.707	-98.8383	-64.8686	((no_tail_r2[&index=9]:0.013922,(no_tail_r3[&index=10]:0.050156,(blue1[&index=11]:0.080664,(blue2[&index=12]:0.126363,(red1[&index=13]:0.141228,red2[&index=14]:0.058600)[&index=15]:0.151565)[&index=16]:0.135500)[&index=17]:0.016983)[&index=18]:0.129526)[&index=19]:0.172652,ano_tail_r1[&index=8]:0.005810,((no_tail_l2[&index=6]:0.039780,(no_tail_l3[&index=5]:0.094513,((blue_f2[&index=4]:0.114176,red_f2[&index=2]:0.046515)[&index=20]:0.091354,(blue_f1[&index=3]:0.008221,red_f1[&index=1]:0.045126)[&index=22]:0.041913)[&index=21]:4.526765)[&index=23]:0.044160)[&index=24]:0.101215,no_tail_l1[&index=7]:0.083824)[&index=25]:0.121665)[&index=26];
456900	-182.005	-116.094	-65.911	(ano_tail_r1[&index=8]:0.141889,(no_tail_r2[&index=9]:0.138364,(no_tail_r3[&index=10]:0.026481,((blue2[&index=12]:0.249079,(red2[&index=14]:0.004373,red1[&index=13]:0.017889)[&index=15]:0.338523)[&index=16]:0.049264,blue1[&index=11]:0.076230)[&index=17]:4.749322)[&index=18]:0.014170)[&index=19]:0.068104,(no_tail_l1[&index=7]:0.030017,(no_tail_l2[&index=6]:0.094830,((blue_f2[&index=4]:0.015939,((red_f2[&index=2]:0.018195,blue_f1[&index=3]:0.012177)[&index=20]:0.105563,red_f1[&index=1]:0.094226)[&index=22]:0.011129)[&index=21]:1.578563,no_tail_l3[&index=5]:0.123693)[&index=23]:3.257287)[&index=24]:0.133396)[&index=25]:0.305192)[&index=26];
457000	-159.933	-94.3251	-65.6077	((no_tail_r2[&index=9]:0.054167,(((blue2[&index=12]:0.065330,(red2[&index=14]:0.018902,red1[&index=13]:0.023821)[&index=15]:0.319008)[&index=16]:0.165106,blue1[&index=11]:0.060912)[&index=17]:0.188833,no_tail_r3[&index=10]:0.004696)[&index=18]:0.150448)[&index=19]:0.106458,((((red_f2[&index=2]:0.003088,(red_f1[&index=1]:0.069185,(blue_f1[&index=3]:0.053852,blue_f2[&index=4]:0.016948)[&index=22]:0.076339)[&index=20]:0.061327)[&index=21]:8.104609,no_tail_l3[&index=5]:0.012328)[&index=23]:0.017418,no_tail_l2[&index=6]:0.119438)[&index=24]:0.010489,no_tail_l1[&index=7]:0.168324)[&index=25]:0.102900,ano_tail_r1[&index=8]:0.163557)[&index=26];
457100	-163.048	-98.4817	-64.566	((no_tail_l1[&index=7]:0.013931,(no_tail_l2[&index=6]:0.063298,(no_tail_l3[&index=5]:0.561670,((red_f2[&index=2]:0.103978,(blue_f2[&index=4]:0.136721,blue_f1[&index=3]:0.033284)[&index=20]:0.100082)[&index=22]:0.059906,red_f1[&index=1]:0.020669)[&index=21]:2.327740)[&index=23]:0.024582)[&index=24]:0.206301)[&index=25]:0.276910,((no_tail_r3[&index=10]:0.011733,(blue1[&index=11]:0.033280,(blue2[&index=12]:0.070602,(red1[&index=13]:0.002916,red2[&index=14]:0.066472)[&index=15]:0.112879)[&index=16]:0.186051)[&index=17]:0.289207)[&index=18]:0.097121,no_tail_r2[&index=9]:0.012811)[&index=19]:0.066928,ano_tail_r1[&index=8]:0.049680)[&index=26];
457200	-152.756	-88.1756	-64.5799	(ano_tail_r1[&index=8]:0.044779,(no_tail_l1[&index=7]:0.013835,(no_tail_l2[&index=6]:0.003679,((red_f1[&index=1]:0.088682,((red_f2[&index=2]:0.008731,blue_f1[&index=3]:0.011078)[&index=22]:0.003693,blue_f2[&index=4]:0.066274)[&index=20]:0.105066)[&index=21]:3.752750,no_tail_l3[&index=5]:0.122569)[&index=23]:0.004723)[&index=24]:0.007826)[&index=25]:0.050084,((no_tail_r3[&index=10]:0.063896,(((red2[&index=14]:0.013172,red1[&index=13]:0.084313)[&index=15]:0.142286,blue2[&index=12]:0.003488)[&index=16]:0.120412,blue1[&index=11]:0.007744)[&index=17]:0.133113)[&index=18]:0.062754,no_tail_r2[&index=9]:0.010305)[&index=19]:0.073380)[&index=26];
457300	-165.299	-100.147	-65.1517	((((blue1[&index=11]:0.034876,((red1[&index=13]:0.013225,red2[&index=14]:0.041350)[&index=15]:0.092043,blue2[&index=12]:0.091682)[&index=16]:0.033929)[&index=17]:0.885321,no_tail_r3[&index=10]:0.004479)[&index=18]:0.181751,no_tail_r2[&index=9]:0.056784)[&index=19]:0.433369,(no_tail_l1[&index=7]:0.256455,((no_tail_l3[&index=5]:0.029839,(red_f1[&index=1]:0.169053,(red_f2[&index=2]:0.061182,(blue_f2[&index=4]:0.007931,blue_f1[&index=3]:0.025745)[&index=20]:0.105529)[&index=22]:0.028309)[&index=21]:4.997942)[&index=23]:0.001365,no_tail_l2[&index=6]:0.020994)[&index=24]:0.056692)[&index=25]:0.210616,ano_tail_r1[&index=8]:0.017254)[&index=26];
457400	-171.934	-107.297	-64.6372	((((no_tail_l3[&index=5]:0.014431,(((red_f1[&index=1]:0.151450,red_f2[&index=2]:0.018940)[&index=22]:0.168381,blue_f2[&index=4]:0.016205)[&index=20]:0.000200,blue_f1[&index=3]:0.230997)[&index=21]:2.172136)[&index=23]:0.060223,no_tail_l2[&index=6]:0.290576)[&index=24]:0.143174,no_tail_l1[&index=7]:0.057250)[&index=25]:0.395073,ano_tail_r1[&index=8]:0.037378,(no_tail_r2[&index=9]:0.171998,((((red1[&index=13]:0.060316,red2[&index=14]:0.018538)[&index=15]:0.214027,blue2[&index=12]:0.032174)[&index=16]:0.060050,blue1[&index=11]:0.171208)[&index=17]:0.284365,no_tail_r3[&index=10]:0.255559)[&index=18]:0.182899)[&index=19]:0.077400)[&index=26];
457500	-158.957	-93.216	-65.7414	(ano_tail_r1[&index=8]:0.041926,((no_tail_r3[&index=10]:0.070449,(blue1[&index=11]:0.035716,(blue2[&index=12]:0.054390,(red2[&index=14]:0.002402,red1[&index=13]:0.045644)[&index=15]:0.056902)[&index=16]:0.113213)[&index=17]:0.241720)[&index=18]:0.234265,no_tail_r2[&index=9]:0.000179)[&index=19]:0.333136,((((red_f1[&index=1]:0.001272,((blue_f2[&index=4]:0.045346,blue_f1[&index=3]:0.021096)[&index=22]:0.202805,red_f2[&index=2]:0.041977)[&index=20]:0.019395)[&index=21]:8.718338,no_tail_l3[&index=5]:0.204202)[&index=23]:0.169817,no_tail_l2[&index=6]:0.025338)[&index=24]:0.073518,no_tail_l1[&index=7]:0.011289)[&index=25]:0.041705)[&index=26];
457600	-156.11	-91.9799	-64.1297	(ano_tail_r1[&index=8]:0.222948,((((blue_f2[&index=4]:0.123370,(blue_f1[&index=3]:0.009483,(red_f2[&index=2]:0.034508,red_f1[&index=1]:0.058717)[&index=22]:0.114137)[&index=20]:0.010111)[&index=21]:1.069025,no_tail_l3[&index=5]:0.027452)[&index=23]:0.038699,no_tail_l2[&index=6]:0.065569)[&index=24]:0.041533,no_tail_l1[&index=7]:0.026938)[&index=25]:0.007366,(no_tail_r2[&index=9]:0.156900,(no_tail_r3[&index=10]:0.099599,(((red2[&index=14]:0.002085,red1[&index=13]:0.010675)[&index=15]:0.106482,blue2[&index=12]:0.007799)[&index=16]:0.055704,blue1[&index=11]:0.068263)[&index=17]:0.210747)[&index=18]:0.031586)[&index=19]:0.147741)[&index=26];
457700	-169.033	-103.707	-65.3264	(((no_tail_l2[&index=6]:0.065798,(no_tail_l3[&index=5]:0.109671,((red_f2[&index=2]:0.048352,(blue_f1[&index=3]:0.390390,red_f1[&index=1]:0.100388)[&index=20]:0.032639)[&index=22]:0.052093,blue_f2[&index=4]:0.046173)[&index=21]:6.360807)[&index=23]:0.552916)[&index=24]:0.067750,no_tail_l1[&index=7]:0.016916)[&index=25]:0.115394,ano_tail_r1[&index=8]:0.145035,((no_tail_r3[&index=10]:0.167562,(blue1[&index=11]:0.010097,((red1[&index=13]:0.066648,red2[&index=14]:0.089185)[&index=15]:0.103350,blue2[&index=12]:0.000334)[&index=16]:0.027273)[&index=17]:0.062428)[&index=18]:0.021625,no_tail_r2[&index=9]:0.038977)[&index=19]:0.039122)[&index=26];
457800	-169.661	-104.552	-65.1091	((no_tail_l1[&index=7]:0.101674,((no_tail_l3[&index=5]:0.348063,(((blue_f1[&index=3]:0.018297,blue_f2[&index=4]:0.057229)[&index=20]:0.032648,red_f2[&index=2]:0.265286)[&index=22]:0.104036,red_f1[&index=1]:0.004819)[&index=21]:4.665130)[&index=23]:0.078153,no_tail_l2[&index=6]:0.073178)[&index=24]:0.169469)[&index=25]:0.003755,(no_tail_r2[&index=9]:0.173010,((blue1[&index=11]:0.053190,((red1[&index=13]:0.000764,red2[&index=14]:0.007567)[&index=15]:0.196970,blue2[&index=12]:0.017759)[&index=16]:0.037650)[&index=17]:0.895848,no_tail_r3[&index=10]:0.098136)[&index=18]:0.020148)[&index=19]:0.073636,ano_tail_r1[&index=8]:0.147966)[&index=26];
457900	-166.676	-96.4813	-70.1943	(ano_tail_r1[&index=8]:0.018102,((no_tail_r3[&index=10]:0.015987,(blue1[&index=11]:0.054723,((red2[&index=14]:0.032270,red1[&index=13]:0.029931)[&index=15]:0.110524,blue2[&index=12]:0.025786)[&index=16]:0.088340)[&index=17]:0.086537)[&index=18]:0.383062,no_tail_r2[&index=9]:0.128059)[&index=19]:0.057119,(no_tail_l1[&index=7]:0.110691,((no_tail_l3[&index=5]:0.069556,(((blue_f1[&index=3]:0.121194,blue_f2[&index=4]:0.091005)[&index=20]:0.255030,red_f2[&index=2]:0.007470)[&index=22]:0.010722,red_f1[&index=1]:0.019079)[&index=21]:30.937217)[&index=23]:0.113033,no_tail_l2[&index=6]:0.209139)[&index=24]:0.000419)[&index=25]:0.095346)[&index=26];
458000	-154.014	-89.8089	-64.2056	(ano_tail_r1[&index=8]:0.000931,(no_tail_l1[&index=7]:0.016025,(no_tail_l2[&index=6]:0.012435,((blue_f2[&index=4]:0.021733,(blue_f1[&index=3]:0.006813,(red_f1[&index=1]:0.034031,red_f2[&index=2]:0.064153)[&index=22]:0.186241)[&index=20]:0.002908)[&index=21]:1.173499,no_tail_l3[&index=5]:0.098894)[&index=23]:0.088184)[&index=24]:0.066455)[&index=25]:0.335285,(no_tail_r2[&index=9]:0.017692,((((red2[&index=14]:0.110391,red1[&index=13]:0.090908)[&index=15]:0.394470,blue2[&index=12]:0.002539)[&index=16]:0.093890,blue1[&index=11]:0.042912)[&index=17]:0.111891,no_tail_r3[&index=10]:0.002154)[&index=18]:0.027298)[&index=19]:0.125091)[&index=26];
458100	-166.059	-100.453	-65.6054	(((no_tail_l2[&index=6]:0.271886,(no_tail_l3[&index=5]:0.124067,(((red_f2[&index=2]:0.097760,red_f1[&index=1]:0.063477)[&index=20]:0.112227,blue_f2[&index=4]:0.026604)[&index=22]:0.058741,blue_f1[&index=3]:0.022975)[&index=21]:7.676044)[&index=23]:0.070520)[&index=24]:0.203194,no_tail_l1[&index=7]:0.001700)[&index=25]:0.100321,(no_tail_r2[&index=9]:0.163223,((blue1[&index=11]:0.087890,(blue2[&index=12]:0.063647,(red1[&index=13]:0.071835,red2[&index=14]:0.037863)[&index=15]:0.092052)[&index=16]:0.025089)[&index=17]:0.163518,no_tail_r3[&index=10]:0.078798)[&index=18]:0.082820)[&index=19]:0.406496,ano_tail_r1[&index=8]:0.023043)[&index=26];
458200	-154.578	-89.9558	-64.6223	(ano_tail_r1[&index=8]:0.036247,(no_tail_r2[&index=9]:0.023156,(no_tail_r3[&index=10]:0.066697,((blue2[&index=12]:0.014426,(red1[&index=13]:0.099789,red2[&index=14]:0.074416)[&index=15]:0.069993)[&index=16]:0.135271,blue1[&index=11]:0.005752)[&index=17]:0.095251)[&index=18]:0.122967)[&index=19]:0.047753,(no_tail_l1[&index=7]:0.131687,(no_tail_l2[&index=6]:0.096241,(((blue_f1[&index=3]:0.017037,(red_f2[&index=2]:0.007331,red_f1[&index=1]:0.026904)[&index=20]:0.351812)[&index=22]:0.009445,blue_f2[&index=4]:0.007845)[&index=21]:3.532611,no_tail_l3[&index=5]:0.075684)[&index=23]:0.034389)[&index=24]:0.046809)[&index=25]:0.080796)[&index=26];
458300	-165.578	-99.282	-66.2963	(ano_tail_r1[&index=8]:0.045157,(((no_tail_l3[&index=5]:0.000933,((red_f1[&index=1]:0.033877,red_f2[&index=2]:0.006256)[&index=20]:0.171238,(blue_f1[&index=3]:0.014212,blue_f2[&index=4]:0.017884)[&index=22]:0.037367)[&index=21]:5.893912)[&index=23]:5.929939,no_tail_l2[&index=6]:0.009413)[&index=24]:0.035111,no_tail_l1[&index=7]:0.022447)[&index=25]:0.086913,((((blue2[&index=12]:0.003687,(red1[&index=13]:0.112512,red2[&index=14]:0.049171)[&index=15]:0.111469)[&index=16]:0.004413,blue1[&index=11]:0.019492)[&index=17]:0.870783,no_tail_r3[&index=10]:0.002534)[&index=18]:0.024706,no_tail_r2[&index=9]:0.036582)[&index=19]:0.040585)[&index=26];
458400	-156.385	-91.3461	-65.039	(ano_tail_r1[&index=8]:0.017782,((no_tail_l2[&index=6]:0.070547,(no_tail_l3[&index=5]:0.097886,(blue_f1[&index=3]:0.069822,(blue_f2[&index=4]:0.004466,(red_f2[&index=2]:0.008114,red_f1[&index=1]:0.003849)[&index=20]:0.122356)[&index=22]:0.019582)[&index=21]:5.302277)[&index=23]:0.025976)[&index=24]:0.358714,no_tail_l1[&index=7]:0.058610)[&index=25]:0.160105,(no_tail_r2[&index=9]:0.016572,((blue1[&index=11]:0.097309,((red1[&index=13]:0.072584,red2[&index=14]:0.066706)[&index=15]:0.213605,blue2[&index=12]:0.075324)[&index=16]:0.058178)[&index=17]:0.220259,no_tail_r3[&index=10]:0.065767)[&index=18]:0.018258)[&index=19]:0.069391)[&index=26];
458500	-172.942	-107.14	-65.8022	(((((blue2[&index=12]:0.007725,(red2[&index=14]:0.011131,red1[&index=13]:0.032236)[&index=15]:0.129262)[&index=16]:0.064525,blue1[&index=11]:0.138799)[&index=17]:0.171366,no_tail_r3[&index=10]:0.188981)[&index=18]:0.094807,no_tail_r2[&index=9]:0.010503)[&index=19]:0.308902,((no_tail_l2[&index=6]:0.046963,(no_tail_l3[&index=5]:1.677579,(((blue_f1[&index=3]:0.024712,red_f1[&index=1]:0.047716)[&index=22]:0.020547,blue_f2[&index=4]:0.123888)[&index=20]:0.024275,red_f2[&index=2]:0.151542)[&index=21]:2.244862)[&index=23]:5.376676)[&index=24]:0.046976,no_tail_l1[&index=7]:0.025665)[&index=25]:0.009931,ano_tail_r1[&index=8]:0.130236)[&index=26];
458600	-157.764	-92.6368	-65.1268	((no_tail_l1[&index=7]:0.015249,(((blue_f1[&index=3]:0.033221,((red_f1[&index=1]:0.105404,red_f2[&index=2]:0.143035)[&index=22]:0.005585,blue_f2[&index=4]:0.000514)[&index=20]:0.001914)[&index=21]:5.952193,no_tail_l3[&index=5]:0.014448)[&index=23]:0.007193,no_tail_l2[&index=6]:0.052310)[&index=24]:0.035067)[&index=25]:0.249164,ano_tail_r1[&index=8]:0.091345,((no_tail_r3[&index=10]:0.001778,(((red2[&index=14]:0.048097,red1[&index=13]:0.054788)[&index=15]:0.141334,blue2[&index=12]:0.126140)[&index=16]:0.155461,blue1[&index=11]:0.052405)[&index=17]:0.241589)[&index=18]:0.033870,no_tail_r2[&index=9]:0.113612)[&index=19]:0.057287)[&index=26];
458700	-171.847	-106.472	-65.3748	((no_tail_r2[&index=9]:0.128057,(no_tail_r3[&index=10]:0.056101,(blue1[&index=11]:0.032657,((red2[&index=14]:0.155452,red1[&index=13]:0.011681)[&index=15]:0.081762,blue2[&index=12]:0.000632)[&index=16]:0.047850)[&index=17]:4.584471)[&index=18]:0.281553)[&index=19]:0.172382,ano_tail_r1[&index=8]:0.022073,(no_tail_l1[&index=7]:0.162027,((((blue_f1[&index=3]:0.011433,blue_f2[&index=4]:0.027553)[&index=20]:0.194672,(red_f1[&index=1]:0.044544,red_f2[&index=2]:0.162020)[&index=22]:0.015489)[&index=21]:1.874378,no_tail_l3[&index=5]:0.068178)[&index=23]:0.080441,no_tail_l2[&index=6]:0.003465)[&index=24]:0.107214)[&index=25]:0.647018)[&index=26];
458800	-172.232	-106.683	-65.5496	((no_tail_r2[&index=9]:0.085192,(no_tail_r3[&index=10]:0.062281,(blue1[&index=11]:0.193376,(blue2[&index=12]:0.312447,(red1[&index=13]:0.002292,red2[&index=14]:0.210603)[&index=15]:0.014145)[&index=16]:0.042061)[&index=17]:1.794361)[&index=18]:0.012985)[&index=19]:0.122201,ano_tail_r1[&index=8]:0.119112,((no_tail_l2[&index=6]:0.053619,((((red_f1[&index=1]:0.122140,blue_f2[&index=4]:0.012599)[&index=22]:0.004426,blue_f1[&index=3]:0.055702)[&index=20]:0.038651,red_f2[&index=2]:0.105518)[&index=21]:6.107803,no_tail_l3[&index=5]:0.002346)[&index=23]:0.058218)[&index=24]:0.199161,no_tail_l1[&index=7]:0.005155)[&index=25]:0.110474)[&index=26];
458900	-161.693	-95.7977	-65.8949	(ano_tail_r1[&index=8]:0.106027,((((blue2[&index=12]:0.016507,(red1[&index=13]:0.037502,red2[&index=14]:0.033282)[&index=15]:0.075937)[&index=16]:0.206027,blue1[&index=11]:0.020380)[&index=17]:0.307674,no_tail_r3[&index=10]:0.026090)[&index=18]:0.299262,no_tail_r2[&index=9]:0.109965)[&index=19]:0.084343,(no_tail_l1[&index=7]:0.070115,(no_tail_l2[&index=6]:0.008091,(((blue_f1[&index=3]:0.097992,(red_f1[&index=1]:0.017550,red_f2[&index=2]:0.041839)[&index=22]:0.152097)[&index=20]:0.175136,blue_f2[&index=4]:0.035133)[&index=21]:9.340691,no_tail_l3[&index=5]:0.033131)[&index=23]:0.074599)[&index=24]:0.050029)[&index=25]:0.153970)[&index=26];
459000	-157.31	-91.366	-65.9441	(ano_tail_r1[&index=8]:0.095731,(((no_tail_l3[&index=5]:0.036152,(red_f1[&index=1]:0.059017,((blue_f1[&index=3]:0.045577,blue_f2[&index=4]:0.020988)[&index=20]:0.132696,red_f2[&index=2]:0.067106)[&index=22]:0.033910)[&index=21]:10.212918)[&index=23]:0.101296,no_tail_l2[&index=6]:0.017344)[&index=24]:0.050487,no_tail_l1[&index=7]:0.054715)[&index=25]:0.337994,((no_tail_r3[&index=10]:0.025486,(blue1[&index=11]:0.010351,((red1[&index=13]:0.128437,red2[&index=14]:0.027134)[&index=15]:0.009367,blue2[&index=12]:0.062296)[&index=16]:0.080744)[&index=17]:0.078859)[&index=18]:0.088884,no_tail_r2[&index=9]:0.036567)[&index=19]:0.005433)[&index=26];
459100	-159.533	-93.8495	-65.6832	((no_tail_r2[&index=9]:0.104991,((blue1[&index=11]:0.017674,((red2[&index=14]:0.026234,red1[&index=13]:0.036323)[&index=15]:0.314926,blue2[&index=12]:0.119878)[&index=16]:0.006059)[&index=17]:0.245299,no_tail_r3[&index=10]:0.159322)[&index=18]:0.083215)[&index=19]:0.041790,(no_tail_l1[&index=7]:0.112008,((((red_f1[&index=1]:0.005233,red_f2[&index=2]:0.009435)[&index=20]:0.282079,(blue_f2[&index=4]:0.049605,blue_f1[&index=3]:0.004475)[&index=22]:0.036137)[&index=21]:8.358850,no_tail_l3[&index=5]:0.021660)[&index=23]:0.083129,no_tail_l2[&index=6]:0.146816)[&index=24]:0.142370)[&index=25]:0.105169,ano_tail_r1[&index=8]:0.002270)[&index=26];
459200	-150.911	-85.1083	-65.8025	(ano_tail_r1[&index=8]:0.063635,((no_tail_l2[&index=6]:0.086168,(no_tail_l3[&index=5]:0.005638,((blue_f2[&index=4]:0.071158,blue_f1[&index=3]:0.004828)[&index=22]:0.015980,(red_f1[&index=1]:0.019027,red_f2[&index=2]:0.058024)[&index=20]:0.156142)[&index=21]:9.499284)[&index=23]:0.098928)[&index=24]:0.176323,no_tail_l1[&index=7]:0.005003)[&index=25]:0.147222,(((blue1[&index=11]:0.029833,(blue2[&index=12]:0.050552,(red1[&index=13]:0.003315,red2[&index=14]:0.003193)[&index=15]:0.254780)[&index=16]:0.037555)[&index=17]:0.109972,no_tail_r3[&index=10]:0.000250)[&index=18]:0.107324,no_tail_r2[&index=9]:0.004394)[&index=19]:0.103160)[&index=26];
459300	-167.692	-101.477	-66.2146	((no_tail_r2[&index=9]:0.022182,((blue1[&index=11]:0.200165,(blue2[&index=12]:0.021649,(red2[&index=14]:0.184939,red1[&index=13]:0.048651)[&index=15]:0.103002)[&index=16]:0.022095)[&index=17]:5.105691,no_tail_r3[&index=10]:0.186422)[&index=18]:0.016821)[&index=19]:0.107953,ano_tail_r1[&index=8]:0.045248,((no_tail_l2[&index=6]:0.025850,((blue_f1[&index=3]:0.009506,((red_f2[&index=2]:0.010442,red_f1[&index=1]:0.193850)[&index=20]:0.059925,blue_f2[&index=4]:0.114965)[&index=22]:0.002541)[&index=21]:6.350640,no_tail_l3[&index=5]:0.091927)[&index=23]:0.064383)[&index=24]:0.018749,no_tail_l1[&index=7]:0.097158)[&index=25]:0.067439)[&index=26];
459400	-161.548	-97.0955	-64.4522	(((no_tail_r3[&index=10]:0.064016,(blue1[&index=11]:0.000107,((red1[&index=13]:0.020478,red2[&index=14]:0.045638)[&index=15]:0.196872,blue2[&index=12]:0.184736)[&index=16]:0.088398)[&index=17]:0.158168)[&index=18]:0.076888,no_tail_r2[&index=9]:0.029920)[&index=19]:0.211888,ano_tail_r1[&index=8]:0.027437,(no_tail_l1[&index=7]:0.144553,(no_tail_l2[&index=6]:0.009093,(no_tail_l3[&index=5]:0.150670,(((blue_f2[&index=4]:0.070187,blue_f1[&index=3]:0.097659)[&index=20]:0.109592,red_f1[&index=1]:0.000940)[&index=22]:0.042580,red_f2[&index=2]:0.063830)[&index=21]:1.927438)[&index=23]:0.175159)[&index=24]:0.143796)[&index=25]:0.319725)[&index=26];
459500	-157.363	-92.8047	-64.5579	(ano_tail_r1[&index=8]:0.028202,(no_tail_l1[&index=7]:0.006410,(((red_f1[&index=1]:0.005712,((blue_f1[&index=3]:0.061290,blue_f2[&index=4]:0.016164)[&index=20]:0.151319,red_f2[&index=2]:0.079873)[&index=22]:0.032700)[&index=21]:2.833269,no_tail_l3[&index=5]:0.039857)[&index=23]:0.022088,no_tail_l2[&index=6]:0.070588)[&index=24]:0.278039)[&index=25]:0.150979,(no_tail_r2[&index=9]:0.053703,(no_tail_r3[&index=10]:0.040494,(((red1[&index=13]:0.041385,red2[&index=14]:0.007045)[&index=15]:0.200725,blue2[&index=12]:0.097703)[&index=16]:0.059478,blue1[&index=11]:0.119362)[&index=17]:0.100998)[&index=18]:0.197576)[&index=19]:0.193359)[&index=26];
459600	-155.651	-89.9093	-65.7416	(ano_tail_r1[&index=8]:0.054495,(no_tail_l1[&index=7]:0.023353,(no_tail_l2[&index=6]:0.003463,(((blue_f2[&index=4]:0.068012,blue_f1[&index=3]:0.004924)[&index=22]:0.068572,(red_f2[&index=2]:0.150428,red_f1[&index=1]:0.166440)[&index=20]:0.053513)[&index=21]:9.255513,no_tail_l3[&index=5]:0.025069)[&index=23]:0.049299)[&index=24]:0.087716)[&index=25]:0.310043,(no_tail_r2[&index=9]:0.067281,((blue1[&index=11]:0.002942,(blue2[&index=12]:0.006937,(red1[&index=13]:0.057037,red2[&index=14]:0.029286)[&index=15]:0.036155)[&index=16]:0.142731)[&index=17]:0.065996,no_tail_r3[&index=10]:0.032522)[&index=18]:0.035517)[&index=19]:0.009543)[&index=26];
459700	-165.306	-100.181	-65.1255	(ano_tail_r1[&index=8]:0.102634,((((blue2[&index=12]:0.024797,(red1[&index=13]:0.050959,red2[&index=14]:0.016424)[&index=15]:0.154780)[&index=16]:0.065136,blue1[&index=11]:0.471069)[&index=17]:0.319649,no_tail_r3[&index=10]:0.155883)[&index=18]:0.106076,no_tail_r2[&index=9]:0.004815)[&index=19]:0.019364,(no_tail_l1[&index=7]:0.128203,(no_tail_l2[&index=6]:0.016922,(no_tail_l3[&index=5]:0.146686,((blue_f1[&index=3]:0.172330,red_f1[&index=1]:0.051169)[&index=22]:0.000798,(blue_f2[&index=4]:0.046004,red_f2[&index=2]:0.004160)[&index=20]:0.021184)[&index=21]:5.354488)[&index=23]:0.038016)[&index=24]:0.093682)[&index=25]:0.161203)[&index=26];
459800	-169.37	-104.392	-64.9782	((no_tail_r2[&index=9]:0.064261,(((blue2[&index=12]:0.047212,(red2[&index=14]:0.092379,red1[&index=13]:0.086941)[&index=15]:0.229584)[&index=16]:0.111008,blue1[&index=11]:0.048444)[&index=17]:0.166224,no_tail_r3[&index=10]:0.071561)[&index=18]:0.861580)[&index=19]:0.083613,ano_tail_r1[&index=8]:0.030913,(((((blue_f1[&index=3]:0.005882,blue_f2[&index=4]:0.042457)[&index=20]:0.054965,(red_f2[&index=2]:0.039454,red_f1[&index=1]:0.081767)[&index=22]:0.093551)[&index=21]:3.830669,no_tail_l3[&index=5]:0.264211)[&index=23]:0.039305,no_tail_l2[&index=6]:0.245964)[&index=24]:0.273294,no_tail_l1[&index=7]:0.025546)[&index=25]:0.099019)[&index=26];
459900	-155.441	-91.0965	-64.3441	(ano_tail_r1[&index=8]:0.012380,((no_tail_r3[&index=10]:0.153912,(((red2[&index=14]:0.002424,red1[&index=13]:0.048137)[&index=15]:0.107215,blue2[&index=12]:0.038935)[&index=16]:0.020091,blue1[&index=11]:0.161338)[&index=17]:0.171834)[&index=18]:0.068021,no_tail_r2[&index=9]:0.005822)[&index=19]:0.124206,(no_tail_l1[&index=7]:0.064493,(no_tail_l2[&index=6]:0.141256,((((blue_f1[&index=3]:0.093346,blue_f2[&index=4]:0.006599)[&index=20]:0.092167,red_f1[&index=1]:0.048888)[&index=22]:0.034996,red_f2[&index=2]:0.013506)[&index=21]:2.032036,no_tail_l3[&index=5]:0.021963)[&index=23]:0.170793)[&index=24]:0.074373)[&index=25]:0.110548)[&index=26];
460000	-150.929	-86.75	-64.1785	(((((blue2[&index=12]:0.018079,(red1[&index=13]:0.048731,red2[&index=14]:0.056029)[&index=15]:0.176933)[&index=16]:0.009465,blue1[&index=11]:0.047499)[&index=17]:0.070449,no_tail_r3[&index=10]:0.054314)[&index=18]:0.091591,no_tail_r2[&index=9]:0.030135)[&index=19]:0.085586,(no_tail_l1[&index=7]:0.034106,((((red_f2[&index=2]:0.011165,red_f1[&index=1]:0.112490)[&index=22]:0.123677,(blue_f2[&index=4]:0.034683,blue_f1[&index=3]:0.023116)[&index=20]:0.066812)[&index=21]:1.623604,no_tail_l3[&index=5]:0.005113)[&index=23]:0.103123,no_tail_l2[&index=6]:0.000604)[&index=24]:0.021721)[&index=25]:0.073597,ano_tail_r1[&index=8]:0.069015)[&index=26];
460100	-152.855	-86.3843	-66.4705	(((no_tail_l2[&index=6]:0.082720,(no_tail_l3[&index=5]:0.029721,((blue_f2[&index=4]:0.013018,blue_f1[&index=3]:0.008663)[&index=20]:0.020497,(red_f1[&index=1]:0.014968,red_f2[&index=2]:0.036017)[&index=22]:0.015794)[&index=21]:12.953268)[&index=23]:0.018488)[&index=24]:0.038596,no_tail_l1[&index=7]:0.018239)[&index=25]:0.179613,ano_tail_r1[&index=8]:0.023390,((no_tail_r3[&index=10]:0.013245,((blue2[&index=12]:0.008806,(red1[&index=13]:0.116061,red2[&index=14]:0.093167)[&index=15]:0.134326)[&index=16]:0.256978,blue1[&index=11]:0.100842)[&index=17]:0.113907)[&index=18]:0.037919,no_tail_r2[&index=9]:0.018727)[&index=19]:0.104284)[&index=26];
460200	-165.226	-100.475	-64.7508	(ano_tail_r1[&index=8]:0.348999,((no_tail_r3[&index=10]:0.333613,(blue1[&index=11]:0.031041,((red1[&index=13]:0.029854,red2[&index=14]:0.118172)[&index=15]:0.106954,blue2[&index=12]:0.030656)[&index=16]:0.090890)[&index=17]:0.254464)[&index=18]:0.094039,no_tail_r2[&index=9]:0.042782)[&index=19]:0.029942,(no_tail_l1[&index=7]:0.102058,(no_tail_l2[&index=6]:0.003941,(no_tail_l3[&index=5]:0.043030,(blue_f1[&index=3]:0.021925,(blue_f2[&index=4]:0.123777,(red_f2[&index=2]:0.002550,red_f1[&index=1]:0.027214)[&index=20]:0.055428)[&index=22]:0.022209)[&index=21]:3.189895)[&index=23]:0.268244)[&index=24]:0.072829)[&index=25]:0.408454)[&index=26];
460300	-157.312	-92.4818	-64.8298	(ano_tail_r1[&index=8]:0.090257,(no_tail_r2[&index=9]:0.054514,(no_tail_r3[&index=10]:0.105703,(((red2[&index=14]:0.166434,red1[&index=13]:0.023243)[&index=15]:0.078274,blue2[&index=12]:0.117761)[&index=16]:0.152033,blue1[&index=11]:0.063304)[&index=17]:0.146052)[&index=18]:0.032275)[&index=19]:0.039421,((no_tail_l2[&index=6]:0.000549,(no_tail_l3[&index=5]:0.014979,(((blue_f1[&index=3]:0.003092,blue_f2[&index=4]:0.084464)[&index=22]:0.018819,red_f1[&index=1]:0.012367)[&index=20]:0.018121,red_f2[&index=2]:0.008229)[&index=21]:4.433005)[&index=23]:0.028886)[&index=24]:0.246241,no_tail_l1[&index=7]:0.072385)[&index=25]:0.237574)[&index=26];
460400	-162.804	-97.8804	-64.9234	(ano_tail_r1[&index=8]:0.319353,(no_tail_l1[&index=7]:0.077250,(no_tail_l2[&index=6]:0.012055,((blue_f2[&index=4]:0.009347,((red_f1[&index=1]:0.121521,red_f2[&index=2]:0.007490)[&index=22]:0.029549,blue_f1[&index=3]:0.051613)[&index=20]:0.379819)[&index=21]:4.551503,no_tail_l3[&index=5]:0.034101)[&index=23]:0.088507)[&index=24]:0.065098)[&index=25]:0.069172,(no_tail_r2[&index=9]:0.005459,(no_tail_r3[&index=10]:0.066451,(blue1[&index=11]:0.010343,((red1[&index=13]:0.050521,red2[&index=14]:0.022896)[&index=15]:0.141913,blue2[&index=12]:0.130138)[&index=16]:0.061099)[&index=17]:0.164835)[&index=18]:0.030772)[&index=19]:0.215372)[&index=26];
460500	-157.343	-92.8056	-64.537	((no_tail_l1[&index=7]:0.119136,((((red_f1[&index=1]:0.058232,(blue_f1[&index=3]:0.154309,blue_f2[&index=4]:0.003613)[&index=20]:0.068281)[&index=22]:0.004524,red_f2[&index=2]:0.009726)[&index=21]:3.068648,no_tail_l3[&index=5]:0.028123)[&index=23]:0.101566,no_tail_l2[&index=6]:0.002237)[&index=24]:0.103516)[&index=25]:0.021496,ano_tail_r1[&index=8]:0.101600,((no_tail_r3[&index=10]:0.048078,(blue1[&index=11]:0.074581,(blue2[&index=12]:0.002301,(red1[&index=13]:0.048482,red2[&index=14]:0.038886)[&index=15]:0.148474)[&index=16]:0.309175)[&index=17]:0.044237)[&index=18]:0.033533,no_tail_r2[&index=9]:0.098516)[&index=19]:0.092680)[&index=26];
460600	-162.419	-94.7462	-67.6732	((no_tail_r2[&index=9]:0.032685,(no_tail_r3[&index=10]:0.009873,(((red2[&index=14]:0.037184,red1[&index=13]:0.184721)[&index=15]:0.138076,blue2[&index=12]:0.106040)[&index=16]:0.082140,blue1[&index=11]:0.027683)[&index=17]:0.156088)[&index=18]:0.045746)[&index=19]:0.060304,ano_tail_r1[&index=8]:0.210002,(no_tail_l1[&index=7]:0.002001,(no_tail_l2[&index=6]:0.055864,(((red_f2[&index=2]:0.029693,red_f1[&index=1]:0.032152)[&index=22]:0.094997,(blue_f1[&index=3]:0.023469,blue_f2[&index=4]:0.068064)[&index=20]:0.325234)[&index=21]:18.397460,no_tail_l3[&index=5]:0.087960)[&index=23]:0.032036)[&index=24]:0.134595)[&index=25]:0.090740)[&index=26];
460700	-156.733	-91.9448	-64.7887	(ano_tail_r1[&index=8]:0.024006,(no_tail_l1[&index=7]:0.031985,(no_tail_l2[&index=6]:0.036604,(no_tail_l3[&index=5]:0.022875,(red_f1[&index=1]:0.120742,(blue_f1[&index=3]:0.096815,(red_f2[&index=2]:0.047132,blue_f2[&index=4]:0.103838)[&index=20]:0.083806)[&index=22]:0.067011)[&index=21]:4.433586)[&index=23]:0.054643)[&index=24]:0.136550)[&index=25]:0.176925,((no_tail_r3[&index=10]:0.033149,(blue1[&index=11]:0.010203,(blue2[&index=12]:0.085631,(red2[&index=14]:0.023393,red1[&index=13]:0.020649)[&index=15]:0.129408)[&index=16]:0.011487)[&index=17]:0.098669)[&index=18]:0.020059,no_tail_r2[&index=9]:0.000368)[&index=19]:0.172703)[&index=26];
460800	-153.041	-88.7094	-64.3312	((no_tail_l1[&index=7]:0.119948,((no_tail_l3[&index=5]:0.108218,(blue_f2[&index=4]:0.071276,((red_f1[&index=1]:0.081008,red_f2[&index=2]:0.032156)[&index=22]:0.083028,blue_f1[&index=3]:0.015810)[&index=20]:0.091381)[&index=21]:2.184497)[&index=23]:0.096846,no_tail_l2[&index=6]:0.041925)[&index=24]:0.042209)[&index=25]:0.095756,((no_tail_r3[&index=10]:0.082781,((blue2[&index=12]:0.022693,(red2[&index=14]:0.006479,red1[&index=13]:0.015888)[&index=15]:0.323299)[&index=16]:0.008700,blue1[&index=11]:0.036209)[&index=17]:0.124068)[&index=18]:0.015916,no_tail_r2[&index=9]:0.001270)[&index=19]:0.042172,ano_tail_r1[&index=8]:0.011620)[&index=26];
460900	-158.575	-94.2884	-64.2871	(ano_tail_r1[&index=8]:0.068750,(no_tail_r2[&index=9]:0.010371,((blue1[&index=11]:0.081121,(blue2[&index=12]:0.081402,(red1[&index=13]:0.192332,red2[&index=14]:0.166625)[&index=15]:0.116093)[&index=16]:0.073641)[&index=17]:0.307788,no_tail_r3[&index=10]:0.173582)[&index=18]:0.017337)[&index=19]:0.069288,(no_tail_l1[&index=7]:0.010006,((no_tail_l3[&index=5]:0.045479,((red_f2[&index=2]:0.008504,red_f1[&index=1]:0.008394)[&index=22]:0.053550,(blue_f2[&index=4]:0.011067,blue_f1[&index=3]:0.108817)[&index=20]:0.122372)[&index=21]:1.510120)[&index=23]:0.033254,no_tail_l2[&index=6]:0.020613)[&index=24]:0.146284)[&index=25]:0.097642)[&index=26];
461000	-154.458	-88.6411	-65.8174	((no_tail_l1[&index=7]:0.057840,((no_tail_l3[&index=5]:0.055940,((red_f1[&index=1]:0.004175,red_f2[&index=2]:0.039022)[&index=22]:0.010310,(blue_f1[&index=3]:0.050204,blue_f2[&index=4]:0.021902)[&index=20]:0.075977)[&index=21]:9.746918)[&index=23]:0.064123,no_tail_l2[&index=6]:0.322348)[&index=24]:0.005125)[&index=25]:0.066238,(((blue1[&index=11]:0.017253,(blue2[&index=12]:0.039724,(red1[&index=13]:0.017063,red2[&index=14]:0.022149)[&index=15]:0.018284)[&index=16]:0.164536)[&index=17]:0.101767,no_tail_r3[&index=10]:0.015993)[&index=18]:0.191517,no_tail_r2[&index=9]:0.022341)[&index=19]:0.042293,ano_tail_r1[&index=8]:0.012793)[&index=26];
461100	-158.143	-93.5802	-64.5626	(ano_tail_r1[&index=8]:0.161189,(((((red_f2[&index=2]:0.070287,red_f1[&index=1]:0.002656)[&index=22]:0.058270,(blue_f2[&index=4]:0.094270,blue_f1[&index=3]:0.058262)[&index=20]:0.011337)[&index=21]:2.371521,no_tail_l3[&index=5]:0.030208)[&index=23]:0.072071,no_tail_l2[&index=6]:0.026199)[&index=24]:0.150744,no_tail_l1[&index=7]:0.059983)[&index=25]:0.213476,(no_tail_r2[&index=9]:0.007511,(((blue2[&index=12]:0.039872,(red2[&index=14]:0.030842,red1[&index=13]:0.015593)[&index=15]:0.143158)[&index=16]:0.003397,blue1[&index=11]:0.108806)[&index=17]:1.019074,no_tail_r3[&index=10]:0.024940)[&index=18]:0.107107)[&index=19]:0.031142)[&index=26];
461200	-160.586	-95.7518	-64.834	((((((red2[&index=14]:0.009335,red1[&index=13]:0.001242)[&index=15]:0.112694,blue2[&index=12]:0.018757)[&index=16]:0.014541,blue1[&index=11]:0.057171)[&index=17]:0.411040,no_tail_r3[&index=10]:0.000855)[&index=18]:0.137083,no_tail_r2[&index=9]:0.013457)[&index=19]:0.096335,ano_tail_r1[&index=8]:0.098716,(no_tail_l1[&index=7]:0.096338,(no_tail_l2[&index=6]:0.075996,(no_tail_l3[&index=5]:0.113703,(((red_f1[&index=1]:0.170417,red_f2[&index=2]:0.248894)[&index=22]:0.006291,blue_f1[&index=3]:0.018407)[&index=20]:0.014347,blue_f2[&index=4]:0.012731)[&index=21]:3.967379)[&index=23]:0.138643)[&index=24]:0.063577)[&index=25]:0.371030)[&index=26];
461300	-158.419	-93.2104	-65.2081	((no_tail_r2[&index=9]:0.007637,((blue1[&index=11]:0.114131,((red2[&index=14]:0.023079,red1[&index=13]:0.007982)[&index=15]:0.290784,blue2[&index=12]:0.113459)[&index=16]:0.113148)[&index=17]:0.243924,no_tail_r3[&index=10]:0.025594)[&index=18]:0.156473)[&index=19]:0.087735,ano_tail_r1[&index=8]:0.036381,((no_tail_l2[&index=6]:0.025650,(no_tail_l3[&index=5]:0.028442,(red_f2[&index=2]:0.107641,((blue_f2[&index=4]:0.017758,blue_f1[&index=3]:0.021473)[&index=20]:0.061453,red_f1[&index=1]:0.032735)[&index=22]:0.195616)[&index=21]:5.945388)[&index=23]:0.023349)[&index=24]:0.031565,no_tail_l1[&index=7]:0.008087)[&index=25]:0.420210)[&index=26];
461400	-151.757	-87.2475	-64.5099	(ano_tail_r1[&index=8]:0.068365,(no_tail_r2[&index=9]:0.008924,((blue1[&index=11]:0.008672,((red1[&index=13]:0.165640,red2[&index=14]:0.000111)[&index=15]:0.137968,blue2[&index=12]:0.011103)[&index=16]:0.019630)[&index=17]:0.043668,no_tail_r3[&index=10]:0.060166)[&index=18]:0.131633)[&index=19]:0.078815,(no_tail_l1[&index=7]:0.014196,((no_tail_l3[&index=5]:0.020490,(blue_f2[&index=4]:0.062099,((red_f1[&index=1]:0.006960,red_f2[&index=2]:0.017419)[&index=22]:0.031579,blue_f1[&index=3]:0.061845)[&index=20]:0.062333)[&index=21]:3.311780)[&index=23]:0.026557,no_tail_l2[&index=6]:0.128193)[&index=24]:0.055458)[&index=25]:0.114855)[&index=26];
461500	-157.059	-92.2647	-64.7938	(ano_tail_r1[&index=8]:0.050440,(((no_tail_l3[&index=5]:0.071267,((blue_f2[&index=4]:0.028991,blue_f1[&index=3]:0.030415)[&index=20]:0.002057,(red_f2[&index=2]:0.024130,red_f1[&index=1]:0.037580)[&index=22]:0.045269)[&index=21]:3.963688)[&index=23]:0.030117,no_tail_l2[&index=6]:0.024244)[&index=24]:0.148741,no_tail_l1[&index=7]:0.054830)[&index=25]:0.189528,(no_tail_r2[&index=9]:0.027050,(no_tail_r3[&index=10]:0.018052,(blue1[&index=11]:0.015722,(blue2[&index=12]:0.008439,(red1[&index=13]:0.059354,red2[&index=14]:0.018313)[&index=15]:0.110463)[&index=16]:0.139113)[&index=17]:0.029539)[&index=18]:0.748603)[&index=19]:0.192087)[&index=26];
461600	-167.98	-103.035	-64.9448	((no_tail_l1[&index=7]:0.236510,((no_tail_l3[&index=5]:0.024076,(blue_f2[&index=4]:0.006517,((red_f2[&index=2]:0.087417,red_f1[&index=1]:0.052193)[&index=20]:0.050953,blue_f1[&index=3]:0.036904)[&index=22]:0.098128)[&index=21]:4.206164)[&index=23]:0.092567,no_tail_l2[&index=6]:0.089277)[&index=24]:0.109360)[&index=25]:0.287891,ano_tail_r1[&index=8]:0.133280,((no_tail_r3[&index=10]:0.020533,(((red1[&index=13]:0.173943,red2[&index=14]:0.029537)[&index=15]:0.009679,blue2[&index=12]:0.203499)[&index=16]:0.482199,blue1[&index=11]:0.165866)[&index=17]:0.151907)[&index=18]:0.042306,no_tail_r2[&index=9]:0.001130)[&index=19]:0.031030)[&index=26];
461700	-157.013	-90.7442	-66.2691	((no_tail_l1[&index=7]:0.083225,((no_tail_l3[&index=5]:0.050637,(blue_f2[&index=4]:0.022064,(blue_f1[&index=3]:0.041877,(red_f2[&index=2]:0.001930,red_f1[&index=1]:0.047762)[&index=20]:0.078094)[&index=22]:0.001354)[&index=21]:11.726167)[&index=23]:0.044305,no_tail_l2[&index=6]:0.024869)[&index=24]:0.162158)[&index=25]:0.145994,((((blue2[&index=12]:0.141374,(red1[&index=13]:0.052656,red2[&index=14]:0.022260)[&index=15]:0.185058)[&index=16]:0.122079,blue1[&index=11]:0.039531)[&index=17]:0.044665,no_tail_r3[&index=10]:0.234951)[&index=18]:0.020905,no_tail_r2[&index=9]:0.067011)[&index=19]:0.079679,ano_tail_r1[&index=8]:0.003979)[&index=26];
461800	-158.024	-93.2981	-64.7258	((((no_tail_l3[&index=5]:0.128643,(red_f1[&index=1]:0.027382,((blue_f1[&index=3]:0.036855,blue_f2[&index=4]:0.051026)[&index=22]:0.044031,red_f2[&index=2]:0.023183)[&index=20]:0.011324)[&index=21]:3.933983)[&index=23]:0.087787,no_tail_l2[&index=6]:0.010614)[&index=24]:0.159653,no_tail_l1[&index=7]:0.313709)[&index=25]:0.039000,(no_tail_r2[&index=9]:0.022014,(no_tail_r3[&index=10]:0.008787,(blue1[&index=11]:0.056602,(blue2[&index=12]:0.116979,(red2[&index=14]:0.067008,red1[&index=13]:0.004896)[&index=15]:0.031008)[&index=16]:0.251218)[&index=17]:0.079332)[&index=18]:0.085384)[&index=19]:0.036387,ano_tail_r1[&index=8]:0.101027)[&index=26];
461900	-161.537	-97.3712	-64.166	(((no_tail_l2[&index=6]:0.035398,(no_tail_l3[&index=5]:0.010663,((red_f2[&index=2]:0.130564,(red_f1[&index=1]:0.090857,blue_f1[&index=3]:0.151656)[&index=20]:0.003656)[&index=22]:0.056861,blue_f2[&index=4]:0.033192)[&index=21]:0.820075)[&index=23]:0.158669)[&index=24]:0.058750,no_tail_l1[&index=7]:0.125639)[&index=25]:0.114989,ano_tail_r1[&index=8]:0.056712,((no_tail_r3[&index=10]:0.011596,((blue2[&index=12]:0.013544,(red1[&index=13]:0.018564,red2[&index=14]:0.054950)[&index=15]:0.376719)[&index=16]:0.235938,blue1[&index=11]:0.006520)[&index=17]:0.138190)[&index=18]:0.161364,no_tail_r2[&index=9]:0.045729)[&index=19]:0.018079)[&index=26];
462000	-161.351	-96.879	-64.4719	((no_tail_l1[&index=7]:0.104047,(no_tail_l2[&index=6]:0.293038,(no_tail_l3[&index=5]:0.002994,(((red_f1[&index=1]:0.028658,red_f2[&index=2]:0.001387)[&index=22]:0.032996,blue_f2[&index=4]:0.006716)[&index=20]:0.002451,blue_f1[&index=3]:0.046003)[&index=21]:2.162986)[&index=23]:0.164354)[&index=24]:0.001329)[&index=25]:0.365554,ano_tail_r1[&index=8]:0.079749,((no_tail_r3[&index=10]:0.036475,(blue1[&index=11]:0.198747,(blue2[&index=12]:0.059328,(red1[&index=13]:0.047854,red2[&index=14]:0.023559)[&index=15]:0.210938)[&index=16]:0.072872)[&index=17]:0.127314)[&index=18]:0.140657,no_tail_r2[&index=9]:0.184995)[&index=19]:0.063271)[&index=26];
462100	-158.404	-93.5528	-64.8515	(ano_tail_r1[&index=8]:0.007519,((no_tail_r3[&index=10]:0.046348,(((red1[&index=13]:0.012381,red2[&index=14]:0.036142)[&index=15]:0.069466,blue2[&index=12]:0.008512)[&index=16]:0.045518,blue1[&index=11]:0.098735)[&index=17]:0.121973)[&index=18]:0.042620,no_tail_r2[&index=9]:0.027910)[&index=19]:0.169412,(no_tail_l1[&index=7]:0.058495,(no_tail_l2[&index=6]:0.120683,(((blue_f2[&index=4]:0.050158,blue_f1[&index=3]:0.125351)[&index=20]:0.068081,(red_f1[&index=1]:0.161646,red_f2[&index=2]:0.073966)[&index=22]:0.011228)[&index=21]:4.439103,no_tail_l3[&index=5]:0.008820)[&index=23]:0.035352)[&index=24]:0.317114)[&index=25]:0.199724)[&index=26];
462200	-154.087	-89.9087	-64.178	(((no_tail_l2[&index=6]:0.018702,(no_tail_l3[&index=5]:0.034773,(blue_f1[&index=3]:0.049903,(blue_f2[&index=4]:0.020708,(red_f1[&index=1]:0.038716,red_f2[&index=2]:0.342706)[&index=22]:0.062482)[&index=20]:0.038321)[&index=21]:1.117102)[&index=23]:0.028486)[&index=24]:0.050299,no_tail_l1[&index=7]:0.011286)[&index=25]:0.115080,(no_tail_r2[&index=9]:0.006561,((blue1[&index=11]:0.025037,(blue2[&index=12]:0.005520,(red2[&index=14]:0.005096,red1[&index=13]:0.015520)[&index=15]:0.230411)[&index=16]:0.136811)[&index=17]:0.402036,no_tail_r3[&index=10]:0.036899)[&index=18]:0.063872)[&index=19]:0.101077,ano_tail_r1[&index=8]:0.031796)[&index=26];
462300	-150.583	-86.24	-64.3432	(ano_tail_r1[&index=8]:0.023483,(no_tail_l1[&index=7]:0.007838,(no_tail_l2[&index=6]:0.087934,(no_tail_l3[&index=5]:0.193397,(((blue_f2[&index=4]:0.006532,blue_f1[&index=3]:0.010917)[&index=20]:0.104483,red_f1[&index=1]:0.122909)[&index=22]:0.010986,red_f2[&index=2]:0.029898)[&index=21]:2.574480)[&index=23]:0.066536)[&index=24]:0.036650)[&index=25]:0.045639,((no_tail_r3[&index=10]:0.010238,(blue1[&index=11]:0.072979,((red2[&index=14]:0.007793,red1[&index=13]:0.039363)[&index=15]:0.062575,blue2[&index=12]:0.042903)[&index=16]:0.051354)[&index=17]:0.029227)[&index=18]:0.075570,no_tail_r2[&index=9]:0.018594)[&index=19]:0.082671)[&index=26];
462400	-166.712	-96.3254	-70.3863	((no_tail_r2[&index=9]:0.849690,((blue1[&index=11]:0.015591,((red2[&index=14]:0.017778,red1[&index=13]:0.000592)[&index=15]:0.129432,blue2[&index=12]:0.117010)[&index=16]:0.028910)[&index=17]:0.075794,no_tail_r3[&index=10]:0.042690)[&index=18]:0.077568)[&index=19]:0.188940,(no_tail_l1[&index=7]:0.073200,((no_tail_l3[&index=5]:0.080704,(red_f1[&index=1]:0.027509,((blue_f1[&index=3]:0.021982,blue_f2[&index=4]:0.066981)[&index=20]:0.046111,red_f2[&index=2]:0.035594)[&index=22]:0.063764)[&index=21]:31.769380)[&index=23]:0.074367,no_tail_l2[&index=6]:0.031808)[&index=24]:0.106971)[&index=25]:0.074080,ano_tail_r1[&index=8]:0.014138)[&index=26];
462500	-159.925	-95.2814	-64.644	(ano_tail_r1[&index=8]:0.107964,(((no_tail_l3[&index=5]:0.038838,((blue_f1[&index=3]:0.023277,(red_f2[&index=2]:0.009758,red_f1[&index=1]:0.016690)[&index=22]:0.186621)[&index=20]:0.003015,blue_f2[&index=4]:0.055687)[&index=21]:3.143128)[&index=23]:0.024763,no_tail_l2[&index=6]:0.442361)[&index=24]:0.047754,no_tail_l1[&index=7]:0.074812)[&index=25]:0.142683,(((blue1[&index=11]:0.037704,((red1[&index=13]:0.006985,red2[&index=14]:0.050792)[&index=15]:0.311372,blue2[&index=12]:0.058125)[&index=16]:0.016513)[&index=17]:0.139865,no_tail_r3[&index=10]:0.038599)[&index=18]:0.072996,no_tail_r2[&index=9]:0.125278)[&index=19]:0.143464)[&index=26];
462600	-159.602	-95.0893	-64.5123	(ano_tail_r1[&index=8]:0.056971,(no_tail_l1[&index=7]:0.012563,(((blue_f1[&index=3]:0.098196,(blue_f2[&index=4]:0.049853,(red_f2[&index=2]:0.099374,red_f1[&index=1]:0.072240)[&index=22]:0.034472)[&index=20]:0.017169)[&index=21]:2.546924,no_tail_l3[&index=5]:0.028246)[&index=23]:0.021808,no_tail_l2[&index=6]:0.014945)[&index=24]:0.059648)[&index=25]:0.173734,((((blue2[&index=12]:0.048226,(red2[&index=14]:0.182362,red1[&index=13]:0.091022)[&index=15]:0.153006)[&index=16]:0.109273,blue1[&index=11]:0.011719)[&index=17]:0.344990,no_tail_r3[&index=10]:0.063308)[&index=18]:0.138810,no_tail_r2[&index=9]:0.071367)[&index=19]:0.160264)[&index=26];
462700	-162.184	-97.3712	-64.8128	((((no_tail_l3[&index=5]:0.090864,(blue_f1[&index=3]:0.240770,(red_f1[&index=1]:0.009594,(blue_f2[&index=4]:0.216440,red_f2[&index=2]:0.068542)[&index=20]:0.071344)[&index=22]:0.133944)[&index=21]:4.107956)[&index=23]:0.057140,no_tail_l2[&index=6]:0.002786)[&index=24]:0.043920,no_tail_l1[&index=7]:0.002296)[&index=25]:0.291532,ano_tail_r1[&index=8]:0.030727,((no_tail_r3[&index=10]:0.005196,(blue1[&index=11]:0.087793,(blue2[&index=12]:0.144224,(red1[&index=13]:0.008567,red2[&index=14]:0.074810)[&index=15]:0.114863)[&index=16]:0.075275)[&index=17]:0.132929)[&index=18]:0.018415,no_tail_r2[&index=9]:0.085761)[&index=19]:0.047294)[&index=26];
462800	-163.871	-99.6389	-64.2326	((no_tail_l1[&index=7]:0.087985,(no_tail_l2[&index=6]:0.006536,(no_tail_l3[&index=5]:0.038094,(blue_f1[&index=3]:0.003725,((blue_f2[&index=4]:0.001853,red_f1[&index=1]:0.133156)[&index=20]:0.153337,red_f2[&index=2]:0.159411)[&index=22]:0.023267)[&index=21]:1.219360)[&index=23]:0.038739)[&index=24]:0.099019)[&index=25]:0.064090,ano_tail_r1[&index=8]:0.025063,(no_tail_r2[&index=9]:0.128550,((((red2[&index=14]:0.138921,red1[&index=13]:0.016876)[&index=15]:0.098124,blue2[&index=12]:0.084654)[&index=16]:0.173918,blue1[&index=11]:0.051326)[&index=17]:0.084583,no_tail_r3[&index=10]:0.144420)[&index=18]:0.114954)[&index=19]:0.171872)[&index=26];
462900	-157.024	-92.6258	-64.3984	((no_tail_l1[&index=7]:0.098047,((((blue_f1[&index=3]:0.005077,blue_f2[&index=4]:0.112784)[&index=20]:0.075055,(red_f2[&index=2]:0.030826,red_f1[&index=1]:0.000803)[&index=22]:0.023265)[&index=21]:2.062379,no_tail_l3[&index=5]:0.052637)[&index=23]:0.043582,no_tail_l2[&index=6]:0.028597)[&index=24]:0.228406)[&index=25]:0.086444,ano_tail_r1[&index=8]:0.059181,(((blue1[&index=11]:0.011050,((red1[&index=13]:0.070098,red2[&index=14]:0.006961)[&index=15]:0.151767,blue2[&index=12]:0.071588)[&index=16]:0.197159)[&index=17]:0.162659,no_tail_r3[&index=10]:0.040699)[&index=18]:0.022985,no_tail_r2[&index=9]:0.175748)[&index=19]:0.273250)[&index=26];
463000	-175.422	-107.867	-67.5557	((no_tail_l1[&index=7]:0.072931,(no_tail_l2[&index=6]:0.031980,(no_tail_l3[&index=5]:0.185040,(((blue_f1[&index=3]:0.174432,blue_f2[&index=4]:0.046277)[&index=20]:0.198120,red_f2[&index=2]:0.022960)[&index=22]:0.108680,red_f1[&index=1]:0.087406)[&index=21]:8.646818)[&index=23]:0.018125)[&index=24]:0.220260)[&index=25]:0.004213,ano_tail_r1[&index=8]:0.042105,(((blue1[&index=11]:0.021582,((red2[&index=14]:0.021446,red1[&index=13]:0.045359)[&index=15]:9.193774,blue2[&index=12]:0.035576)[&index=16]:0.097834)[&index=17]:0.041664,no_tail_r3[&index=10]:0.138516)[&index=18]:0.308025,no_tail_r2[&index=9]:0.051122)[&index=19]:0.063115)[&index=26];
463100	-161.116	-95.9284	-65.1871	(ano_tail_r1[&index=8]:0.093598,((no_tail_l2[&index=6]:0.045583,((red_f2[&index=2]:0.057955,((blue_f2[&index=4]:0.107548,blue_f1[&index=3]:0.012960)[&index=22]:0.216287,red_f1[&index=1]:0.011763)[&index=20]:0.023360)[&index=21]:6.076348,no_tail_l3[&index=5]:0.007625)[&index=23]:0.062387)[&index=24]:0.048801,no_tail_l1[&index=7]:0.121412)[&index=25]:0.038688,((no_tail_r3[&index=10]:0.024540,((blue2[&index=12]:0.032956,(red2[&index=14]:0.062689,red1[&index=13]:0.128282)[&index=15]:0.030549)[&index=16]:0.273099,blue1[&index=11]:0.014614)[&index=17]:0.301092)[&index=18]:0.023898,no_tail_r2[&index=9]:0.073374)[&index=19]:0.145260)[&index=26];
463200	-155.995	-91.4301	-64.5652	(ano_tail_r1[&index=8]:0.044256,(((((red1[&index=13]:0.041846,red2[&index=14]:0.006077)[&index=15]:0.218353,blue2[&index=12]:0.054275)[&index=16]:0.006124,blue1[&index=11]:0.115937)[&index=17]:0.056225,no_tail_r3[&index=10]:0.024944)[&index=18]:0.081847,no_tail_r2[&index=9]:0.030136)[&index=19]:0.148787,(no_tail_l1[&index=7]:0.276929,((((red_f1[&index=1]:0.029189,red_f2[&index=2]:0.001903)[&index=20]:0.038888,(blue_f2[&index=4]:0.103262,blue_f1[&index=3]:0.034418)[&index=22]:0.005096)[&index=21]:3.260868,no_tail_l3[&index=5]:0.066531)[&index=23]:0.145069,no_tail_l2[&index=6]:0.040239)[&index=24]:0.022115)[&index=25]:0.071783)[&index=26];
463300	-156.081	-89.9759	-66.1053	(((no_tail_l2[&index=6]:0.020670,(no_tail_l3[&index=5]:0.079935,(blue_f1[&index=3]:0.010335,(blue_f2[&index=4]:0.034936,(red_f1[&index=1]:0.083492,red_f2[&index=2]:0.269325)[&index=20]:0.027643)[&index=22]:0.157876)[&index=21]:10.893301)[&index=23]:0.027555)[&index=24]:0.186418,no_tail_l1[&index=7]:0.008583)[&index=25]:0.085264,(no_tail_r2[&index=9]:0.005167,(no_tail_r3[&index=10]:0.078131,(blue1[&index=11]:0.005167,((red2[&index=14]:0.003146,red1[&index=13]:0.003559)[&index=15]:0.234587,blue2[&index=12]:0.000084)[&index=16]:0.074258)[&index=17]:0.109724)[&index=18]:0.067149)[&index=19]:0.125524,ano_tail_r1[&index=8]:0.033560)[&index=26];
463400	-157.976	-93.0196	-64.9567	(ano_tail_r1[&index=8]:0.016007,((no_tail_l2[&index=6]:0.006056,(no_tail_l3[&index=5]:0.023558,(red_f1[&index=1]:0.028655,(red_f2[&index=2]:0.002672,(blue_f1[&index=3]:0.039707,blue_f2[&index=4]:0.023823)[&index=20]:0.131521)[&index=22]:0.071104)[&index=21]:5.014253)[&index=23]:0.093084)[&index=24]:0.014302,no_tail_l1[&index=7]:0.071171)[&index=25]:0.080523,(((blue1[&index=11]:0.151194,((red2[&index=14]:0.010443,red1[&index=13]:0.251164)[&index=15]:0.285190,blue2[&index=12]:0.045967)[&index=16]:0.180904)[&index=17]:0.093553,no_tail_r3[&index=10]:0.042495)[&index=18]:0.131917,no_tail_r2[&index=9]:0.036736)[&index=19]:0.036673)[&index=26];
463500	-158.472	-94.0023	-64.4699	(((((blue2[&index=12]:0.018145,(red1[&index=13]:0.008175,red2[&index=14]:0.012683)[&index=15]:0.095036)[&index=16]:0.195000,blue1[&index=11]:0.051091)[&index=17]:0.285612,no_tail_r3[&index=10]:0.042735)[&index=18]:0.023655,no_tail_r2[&index=9]:0.043045)[&index=19]:0.218181,ano_tail_r1[&index=8]:0.040791,(((no_tail_l3[&index=5]:0.271684,(((blue_f2[&index=4]:0.112461,blue_f1[&index=3]:0.016730)[&index=20]:0.095531,red_f2[&index=2]:0.016008)[&index=22]:0.103617,red_f1[&index=1]:0.010574)[&index=21]:2.434145)[&index=23]:0.175650,no_tail_l2[&index=6]:0.026130)[&index=24]:0.044836,no_tail_l1[&index=7]:0.080094)[&index=25]:0.027010)[&index=26];
463600	-166.324	-98.5615	-67.7623	((no_tail_r2[&index=9]:0.015759,((blue1[&index=11]:0.406222,((red1[&index=13]:0.008556,red2[&index=14]:0.034306)[&index=15]:0.219503,blue2[&index=12]:0.014362)[&index=16]:0.060082)[&index=17]:0.146368,no_tail_r3[&index=10]:0.094282)[&index=18]:0.003391)[&index=19]:0.131449,ano_tail_r1[&index=8]:0.091313,((no_tail_l2[&index=6]:0.086947,(no_tail_l3[&index=5]:0.870510,((blue_f2[&index=4]:0.020210,blue_f1[&index=3]:0.010137)[&index=22]:0.095088,(red_f2[&index=2]:0.016162,red_f1[&index=1]:0.020071)[&index=20]:0.016467)[&index=21]:18.330644)[&index=23]:0.009508)[&index=24]:0.045049,no_tail_l1[&index=7]:0.103140)[&index=25]:0.061210)[&index=26];
463700	-169.291	-103.702	-65.5881	(((((blue2[&index=12]:0.024844,(red1[&index=13]:0.008463,red2[&index=14]:0.068890)[&index=15]:0.155069)[&index=16]:0.007225,blue1[&index=11]:0.028061)[&index=17]:0.597795,no_tail_r3[&index=10]:0.139536)[&index=18]:0.112675,no_tail_r2[&index=9]:0.104920)[&index=19]:0.025504,((((blue_f2[&index=4]:0.207639,((red_f1[&index=1]:0.012311,red_f2[&index=2]:0.032778)[&index=20]:0.115010,blue_f1[&index=3]:0.047139)[&index=22]:0.259562)[&index=21]:7.165193,no_tail_l3[&index=5]:0.037972)[&index=23]:0.173726,no_tail_l2[&index=6]:0.403031)[&index=24]:0.092422,no_tail_l1[&index=7]:0.019965)[&index=25]:0.161832,ano_tail_r1[&index=8]:0.037831)[&index=26];
463800	-164.512	-99.5748	-64.9372	(((no_tail_r3[&index=10]:0.055223,(blue1[&index=11]:0.170110,((red1[&index=13]:0.107711,red2[&index=14]:0.075828)[&index=15]:0.037729,blue2[&index=12]:0.031716)[&index=16]:0.061408)[&index=17]:0.467552)[&index=18]:0.125827,no_tail_r2[&index=9]:0.013570)[&index=19]:0.070314,(no_tail_l1[&index=7]:0.081981,(((red_f1[&index=1]:0.143146,((red_f2[&index=2]:0.090390,blue_f2[&index=4]:0.037747)[&index=20]:0.028664,blue_f1[&index=3]:0.010891)[&index=22]:0.097636)[&index=21]:4.523025,no_tail_l3[&index=5]:0.164360)[&index=23]:0.121206,no_tail_l2[&index=6]:0.036183)[&index=24]:0.145234)[&index=25]:0.075527,ano_tail_r1[&index=8]:0.012005)[&index=26];
463900	-164.295	-99.4355	-64.86	((no_tail_r2[&index=9]:0.166988,(no_tail_r3[&index=10]:0.000846,(blue1[&index=11]:0.006167,(blue2[&index=12]:0.019359,(red2[&index=14]:0.042558,red1[&index=13]:0.026075)[&index=15]:0.133686)[&index=16]:0.108182)[&index=17]:0.325132)[&index=18]:0.028069)[&index=19]:0.134665,((no_tail_l2[&index=6]:0.174142,(((red_f1[&index=1]:0.007923,blue_f1[&index=3]:0.020686)[&index=20]:0.135625,(red_f2[&index=2]:0.027946,blue_f2[&index=4]:0.006233)[&index=22]:0.047778)[&index=21]:4.178601,no_tail_l3[&index=5]:0.045260)[&index=23]:0.407528)[&index=24]:0.009027,no_tail_l1[&index=7]:0.070698)[&index=25]:0.243350,ano_tail_r1[&index=8]:0.032531)[&index=26];
464000	-182.521	-116.472	-66.0485	(ano_tail_r1[&index=8]:0.026587,(no_tail_r2[&index=9]:0.040941,(((blue2[&index=12]:0.028348,(red1[&index=13]:0.230930,red2[&index=14]:0.281194)[&index=15]:0.385200)[&index=16]:0.032370,blue1[&index=11]:0.076214)[&index=17]:0.128113,no_tail_r3[&index=10]:0.048370)[&index=18]:0.044185)[&index=19]:0.168154,(no_tail_l1[&index=7]:0.027641,(((blue_f1[&index=3]:0.095311,((blue_f2[&index=4]:0.023536,red_f1[&index=1]:0.030045)[&index=20]:0.022041,red_f2[&index=2]:0.075180)[&index=22]:0.174910)[&index=21]:1.238960,no_tail_l3[&index=5]:5.369162)[&index=23]:3.268875,no_tail_l2[&index=6]:0.482056)[&index=24]:0.018141)[&index=25]:0.024791)[&index=26];
464100	-157.053	-92.5038	-64.5487	((((blue1[&index=11]:0.127232,(blue2[&index=12]:0.031884,(red1[&index=13]:0.162944,red2[&index=14]:0.012830)[&index=15]:0.142873)[&index=16]:0.066696)[&index=17]:0.152563,no_tail_r3[&index=10]:0.004165)[&index=18]:0.311835,no_tail_r2[&index=9]:0.060791)[&index=19]:0.012746,ano_tail_r1[&index=8]:0.042297,(no_tail_l1[&index=7]:0.090998,(no_tail_l2[&index=6]:0.060168,(no_tail_l3[&index=5]:0.008886,((red_f1[&index=1]:0.012486,red_f2[&index=2]:0.008775)[&index=20]:0.030565,(blue_f2[&index=4]:0.001139,blue_f1[&index=3]:0.133120)[&index=22]:0.165439)[&index=21]:2.895403)[&index=23]:0.040534)[&index=24]:0.058294)[&index=25]:0.207857)[&index=26];
464200	-162.106	-94.5804	-67.5256	((((((red_f2[&index=2]:0.082281,red_f1[&index=1]:0.013558)[&index=20]:0.002398,(blue_f1[&index=3]:0.007557,blue_f2[&index=4]:0.047165)[&index=22]:0.090574)[&index=21]:17.772572,no_tail_l3[&index=5]:0.066990)[&index=23]:0.018369,no_tail_l2[&index=6]:0.075071)[&index=24]:0.029267,no_tail_l1[&index=7]:0.051709)[&index=25]:0.092050,ano_tail_r1[&index=8]:0.338042,(no_tail_r2[&index=9]:0.009323,(((blue2[&index=12]:0.152472,(red2[&index=14]:0.079589,red1[&index=13]:0.042033)[&index=15]:0.097776)[&index=16]:0.354328,blue1[&index=11]:0.068768)[&index=17]:0.124509,no_tail_r3[&index=10]:0.020441)[&index=18]:0.029368)[&index=19]:0.060914)[&index=26];
464300	-153.018	-88.2547	-64.7636	(ano_tail_r1[&index=8]:0.080413,(((no_tail_l3[&index=5]:0.025507,((blue_f2[&index=4]:0.026782,blue_f1[&index=3]:0.040378)[&index=22]:0.152852,(red_f1[&index=1]:0.048979,red_f2[&index=2]:0.099348)[&index=20]:0.005764)[&index=21]:4.382006)[&index=23]:0.011654,no_tail_l2[&index=6]:0.070198)[&index=24]:0.048606,no_tail_l1[&index=7]:0.021579)[&index=25]:0.036638,(no_tail_r2[&index=9]:0.064853,(no_tail_r3[&index=10]:0.056141,(blue1[&index=11]:0.025411,((red1[&index=13]:0.025827,red2[&index=14]:0.034425)[&index=15]:0.079176,blue2[&index=12]:0.001097)[&index=16]:0.039414)[&index=17]:0.284687)[&index=18]:0.037162)[&index=19]:0.217893)[&index=26];
464400	-164.127	-99.6729	-64.4542	(ano_tail_r1[&index=8]:0.031557,(no_tail_l1[&index=7]:0.022896,(no_tail_l2[&index=6]:0.042138,((red_f2[&index=2]:0.008011,(red_f1[&index=1]:0.236117,(blue_f2[&index=4]:0.010452,blue_f1[&index=3]:0.022476)[&index=22]:0.043417)[&index=20]:0.102746)[&index=21]:2.220293,no_tail_l3[&index=5]:0.255082)[&index=23]:0.097317)[&index=24]:0.025156)[&index=25]:0.012725,(no_tail_r2[&index=9]:0.047733,(no_tail_r3[&index=10]:0.106793,(((red2[&index=14]:0.080109,red1[&index=13]:0.075642)[&index=15]:0.195732,blue2[&index=12]:0.002375)[&index=16]:0.152915,blue1[&index=11]:0.088063)[&index=17]:0.065051)[&index=18]:0.293893)[&index=19]:0.131449)[&index=26];
464500	-174.548	-108.834	-65.7138	(((((blue_f2[&index=4]:0.011800,((red_f2[&index=2]:0.067142,red_f1[&index=1]:0.015350)[&index=22]:0.155143,blue_f1[&index=3]:0.228148)[&index=20]:0.021939)[&index=21]:3.781058,no_tail_l3[&index=5]:0.617429)[&index=23]:0.027413,no_tail_l2[&index=6]:0.048045)[&index=24]:0.054398,no_tail_l1[&index=7]:0.117366)[&index=25]:0.145275,(no_tail_r2[&index=9]:0.112650,((blue1[&index=11]:0.131559,((red1[&index=13]:0.076345,red2[&index=14]:0.147956)[&index=15]:0.177651,blue2[&index=12]:0.010096)[&index=16]:0.049046)[&index=17]:4.380269,no_tail_r3[&index=10]:0.195135)[&index=18]:0.038459)[&index=19]:0.017805,ano_tail_r1[&index=8]:0.040754)[&index=26];
464600	-173.704	-106.919	-66.7849	(ano_tail_r1[&index=8]:0.019169,(no_tail_l1[&index=7]:0.389294,(((blue_f2[&index=4]:0.140176,((red_f1[&index=1]:0.049983,red_f2[&index=2]:0.165365)[&index=22]:0.067155,blue_f1[&index=3]:0.006609)[&index=20]:0.076365)[&index=21]:13.305596,no_tail_l3[&index=5]:0.004580)[&index=23]:0.066448,no_tail_l2[&index=6]:0.270930)[&index=24]:0.113756)[&index=25]:0.025919,(((blue1[&index=11]:0.041895,(blue2[&index=12]:0.023471,(red2[&index=14]:0.032100,red1[&index=13]:0.097154)[&index=15]:0.229702)[&index=16]:0.070744)[&index=17]:0.029236,no_tail_r3[&index=10]:0.118567)[&index=18]:0.433486,no_tail_r2[&index=9]:0.180738)[&index=19]:0.064805)[&index=26];
464700	-163.038	-96.6398	-66.3984	((no_tail_l1[&index=7]:0.001382,((no_tail_l3[&index=5]:0.110025,((red_f1[&index=1]:0.060025,(blue_f1[&index=3]:0.243257,blue_f2[&index=4]:0.000606)[&index=20]:0.240958)[&index=22]:0.021994,red_f2[&index=2]:0.007003)[&index=21]:11.695606)[&index=23]:0.270904,no_tail_l2[&index=6]:0.049787)[&index=24]:0.133438)[&index=25]:0.382010,ano_tail_r1[&index=8]:0.031250,(no_tail_r2[&index=9]:0.119361,(no_tail_r3[&index=10]:0.029927,(blue1[&index=11]:0.063881,((red1[&index=13]:0.001959,red2[&index=14]:0.007896)[&index=15]:0.149225,blue2[&index=12]:0.022927)[&index=16]:0.124400)[&index=17]:0.078557)[&index=18]:0.028368)[&index=19]:0.216048)[&index=26];
464800	-162.709	-97.8891	-64.8199	((no_tail_l1[&index=7]:0.134440,(no_tail_l2[&index=6]:0.058796,(no_tail_l3[&index=5]:0.054147,((blue_f1[&index=3]:0.073917,blue_f2[&index=4]:0.085908)[&index=20]:0.125611,(red_f1[&index=1]:0.048055,red_f2[&index=2]:0.016123)[&index=22]:0.207536)[&index=21]:3.678279)[&index=23]:0.005338)[&index=24]:0.082588)[&index=25]:0.352824,ano_tail_r1[&index=8]:0.013858,(no_tail_r2[&index=9]:0.168189,(no_tail_r3[&index=10]:0.024026,(blue1[&index=11]:0.239071,(blue2[&index=12]:0.025554,(red2[&index=14]:0.024438,red1[&index=13]:0.018849)[&index=15]:0.240858)[&index=16]:0.040822)[&index=17]:0.378662)[&index=18]:0.066334)[&index=19]:0.034176)[&index=26];
464900	-162.243	-95.756	-66.4872	((no_tail_r2[&index=9]:0.009669,(no_tail_r3[&index=10]:0.010931,(blue1[&index=11]:0.123830,((red1[&index=13]:0.069148,red2[&index=14]:0.010902)[&index=15]:0.086060,blue2[&index=12]:0.023518)[&index=16]:0.109489)[&index=17]:0.458404)[&index=18]:0.154149)[&index=19]:0.030869,((no_tail_l2[&index=6]:0.007377,((red_f1[&index=1]:0.011229,((blue_f2[&index=4]:0.096613,blue_f1[&index=3]:0.052070)[&index=20]:0.020250,red_f2[&index=2]:0.103398)[&index=22]:0.025106)[&index=21]:12.578577,no_tail_l3[&index=5]:0.133257)[&index=23]:0.144633)[&index=24]:0.104994,no_tail_l1[&index=7]:0.116227)[&index=25]:0.004296,ano_tail_r1[&index=8]:0.049918)[&index=26];
465000	-156.559	-90.434	-66.1249	((((((red1[&index=13]:0.032132,red2[&index=14]:0.089679)[&index=15]:0.049677,blue2[&index=12]:0.019005)[&index=16]:0.218354,blue1[&index=11]:0.057404)[&index=17]:0.096394,no_tail_r3[&index=10]:0.043646)[&index=18]:0.013457,no_tail_r2[&index=9]:0.039044)[&index=19]:0.243923,ano_tail_r1[&index=8]:0.013658,(no_tail_l1[&index=7]:0.007676,((((red_f1[&index=1]:0.109786,(blue_f2[&index=4]:0.045061,blue_f1[&index=3]:0.010651)[&index=20]:0.052929)[&index=22]:0.027819,red_f2[&index=2]:0.006874)[&index=21]:11.018111,no_tail_l3[&index=5]:0.067795)[&index=23]:0.020132,no_tail_l2[&index=6]:0.047853)[&index=24]:0.262611)[&index=25]:0.130022)[&index=26];
465100	-157.7	-92.8813	-64.8188	(ano_tail_r1[&index=8]:0.091195,(((((red1[&index=13]:0.002976,red2[&index=14]:0.076015)[&index=15]:0.087665,blue2[&index=12]:0.062699)[&index=16]:0.048889,blue1[&index=11]:0.062235)[&index=17]:0.122389,no_tail_r3[&index=10]:0.058025)[&index=18]:0.386215,no_tail_r2[&index=9]:0.059296)[&index=19]:0.115822,(no_tail_l1[&index=7]:0.007925,((no_tail_l3[&index=5]:0.010105,(red_f1[&index=1]:0.010837,((blue_f1[&index=3]:0.001465,blue_f2[&index=4]:0.031963)[&index=20]:0.205219,red_f2[&index=2]:0.074389)[&index=22]:0.022140)[&index=21]:4.275262)[&index=23]:0.121030,no_tail_l2[&index=6]:0.125950)[&index=24]:0.081853)[&index=25]:0.051344)[&index=26];
465200	-158.18	-90.973	-67.2073	((no_tail_l1[&index=7]:0.215736,((((blue_f1[&index=3]:0.036585,(red_f1[&index=1]:0.088283,red_f2[&index=2]:0.010573)[&index=22]:0.015481)[&index=20]:0.035011,blue_f2[&index=4]:0.024505)[&index=21]:16.414268,no_tail_l3[&index=5]:0.099103)[&index=23]:0.093586,no_tail_l2[&index=6]:0.070980)[&index=24]:0.055780)[&index=25]:0.107397,((no_tail_r3[&index=10]:0.115747,(blue1[&index=11]:0.010176,((red1[&index=13]:0.032409,red2[&index=14]:0.013641)[&index=15]:0.143784,blue2[&index=12]:0.084165)[&index=16]:0.081844)[&index=17]:0.157443)[&index=18]:0.097711,no_tail_r2[&index=9]:0.065520)[&index=19]:0.039281,ano_tail_r1[&index=8]:0.026558)[&index=26];
465300	-162.393	-97.137	-65.2556	(ano_tail_r1[&index=8]:0.206386,(((blue1[&index=11]:0.020027,(blue2[&index=12]:0.002442,(red1[&index=13]:0.028889,red2[&index=14]:0.031305)[&index=15]:0.078787)[&index=16]:0.856922)[&index=17]:0.068066,no_tail_r3[&index=10]:0.012542)[&index=18]:0.162656,no_tail_r2[&index=9]:0.014848)[&index=19]:0.020167,((no_tail_l2[&index=6]:0.035633,((red_f2[&index=2]:0.009499,((blue_f2[&index=4]:0.037358,blue_f1[&index=3]:0.040206)[&index=20]:0.090766,red_f1[&index=1]:0.044628)[&index=22]:0.036071)[&index=21]:5.977923,no_tail_l3[&index=5]:0.367025)[&index=23]:0.068741)[&index=24]:0.003166,no_tail_l1[&index=7]:0.019410)[&index=25]:0.143521)[&index=26];
465400	-173.384	-106.836	-66.5484	((no_tail_l1[&index=7]:0.015734,(((red_f2[&index=2]:0.157553,((blue_f2[&index=4]:0.068977,blue_f1[&index=3]:0.048350)[&index=20]:0.111286,red_f1[&index=1]:0.054589)[&index=22]:0.019839)[&index=21]:11.880481,no_tail_l3[&index=5]:0.284546)[&index=23]:0.074841,no_tail_l2[&index=6]:0.099694)[&index=24]:0.222190)[&index=25]:0.138042,(no_tail_r2[&index=9]:0.186230,(no_tail_r3[&index=10]:0.085374,(blue1[&index=11]:0.098911,((red1[&index=13]:0.168783,red2[&index=14]:0.106103)[&index=15]:0.043625,blue2[&index=12]:0.033757)[&index=16]:0.183312)[&index=17]:0.380893)[&index=18]:0.005695)[&index=19]:0.328583,ano_tail_r1[&index=8]:0.043466)[&index=26];
465500	-166.068	-98.9123	-67.1559	((no_tail_l1[&index=7]:0.073618,(no_tail_l2[&index=6]:0.096081,(((red_f2[&index=2]:0.081732,(blue_f2[&index=4]:0.075932,blue_f1[&index=3]:0.062759)[&index=20]:0.062690)[&index=22]:0.003677,red_f1[&index=1]:0.018567)[&index=21]:15.175632,no_tail_l3[&index=5]:0.729301)[&index=23]:0.220043)[&index=24]:0.518780)[&index=25]:0.063268,(no_tail_r2[&index=9]:0.018741,((((red1[&index=13]:0.007280,red2[&index=14]:0.008049)[&index=15]:0.107162,blue2[&index=12]:0.007363)[&index=16]:0.066333,blue1[&index=11]:0.109713)[&index=17]:0.147876,no_tail_r3[&index=10]:0.036184)[&index=18]:0.131093)[&index=19]:0.020420,ano_tail_r1[&index=8]:0.036126)[&index=26];
465600	-157.681	-92.484	-65.1966	(ano_tail_r1[&index=8]:0.164578,((no_tail_l2[&index=6]:0.095128,(no_tail_l3[&index=5]:0.083175,(blue_f1[&index=3]:0.092607,(blue_f2[&index=4]:0.056279,(red_f1[&index=1]:0.003610,red_f2[&index=2]:0.085082)[&index=22]:0.081100)[&index=20]:0.162675)[&index=21]:6.196584)[&index=23]:0.108277)[&index=24]:0.115484,no_tail_l1[&index=7]:0.076471)[&index=25]:0.163861,(((blue1[&index=11]:0.008391,(blue2[&index=12]:0.015766,(red2[&index=14]:0.028393,red1[&index=13]:0.000288)[&index=15]:0.072832)[&index=16]:0.035645)[&index=17]:0.125866,no_tail_r3[&index=10]:0.008750)[&index=18]:0.077569,no_tail_r2[&index=9]:0.028514)[&index=19]:0.195026)[&index=26];
465700	-163.078	-98.9194	-64.1588	(ano_tail_r1[&index=8]:0.078155,(((no_tail_l3[&index=5]:0.004678,((blue_f2[&index=4]:0.044454,blue_f1[&index=3]:0.221526)[&index=22]:0.024919,(red_f1[&index=1]:0.042580,red_f2[&index=2]:0.195733)[&index=20]:0.353469)[&index=21]:0.681010)[&index=23]:0.214350,no_tail_l2[&index=6]:0.043643)[&index=24]:0.021383,no_tail_l1[&index=7]:0.057951)[&index=25]:0.155192,(no_tail_r2[&index=9]:0.063418,(no_tail_r3[&index=10]:0.037780,(((red1[&index=13]:0.026177,red2[&index=14]:0.020525)[&index=15]:0.124499,blue2[&index=12]:0.039119)[&index=16]:0.010508,blue1[&index=11]:0.024025)[&index=17]:0.192759)[&index=18]:0.120592)[&index=19]:0.094729)[&index=26];
465800	-155.366	-89.6731	-65.6933	(((no_tail_r3[&index=10]:0.157768,((blue2[&index=12]:0.105406,(red2[&index=14]:0.044772,red1[&index=13]:0.121755)[&index=15]:0.175063)[&index=16]:0.027057,blue1[&index=11]:0.012103)[&index=17]:0.074310)[&index=18]:0.132290,no_tail_r2[&index=9]:0.001510)[&index=19]:0.104115,ano_tail_r1[&index=8]:0.006487,(((no_tail_l3[&index=5]:0.081847,((blue_f2[&index=4]:0.001946,(red_f2[&index=2]:0.002710,red_f1[&index=1]:0.006624)[&index=22]:0.211317)[&index=20]:0.088404,blue_f1[&index=3]:0.041457)[&index=21]:8.787198)[&index=23]:0.006852,no_tail_l2[&index=6]:0.007359)[&index=24]:0.195080,no_tail_l1[&index=7]:0.026008)[&index=25]:0.146058)[&index=26];
465900	-166.708	-101.608	-65.1003	(ano_tail_r1[&index=8]:0.151670,(no_tail_l1[&index=7]:0.004595,(no_tail_l2[&index=6]:0.029395,(((blue_f2[&index=4]:0.033158,blue_f1[&index=3]:0.014466)[&index=20]:0.261860,(red_f2[&index=2]:0.004415,red_f1[&index=1]:0.099659)[&index=22]:0.053841)[&index=21]:4.805433,no_tail_l3[&index=5]:0.045925)[&index=23]:0.125662)[&index=24]:0.250959)[&index=25]:0.142559,(no_tail_r2[&index=9]:0.186695,(no_tail_r3[&index=10]:0.001403,((blue2[&index=12]:0.048157,(red2[&index=14]:0.093489,red1[&index=13]:0.172944)[&index=15]:0.051681)[&index=16]:0.158487,blue1[&index=11]:0.014883)[&index=17]:0.730112)[&index=18]:0.059398)[&index=19]:0.059515)[&index=26];
466000	-165.251	-99.6658	-65.5855	(ano_tail_r1[&index=8]:0.012138,(no_tail_r2[&index=9]:0.110019,(no_tail_r3[&index=10]:0.088891,((blue2[&index=12]:0.036572,(red1[&index=13]:0.047041,red2[&index=14]:0.042724)[&index=15]:0.214090)[&index=16]:0.027076,blue1[&index=11]:0.009155)[&index=17]:0.238035)[&index=18]:0.119911)[&index=19]:0.410566,(((no_tail_l3[&index=5]:0.155346,((red_f2[&index=2]:0.042363,(blue_f2[&index=4]:0.062994,blue_f1[&index=3]:0.000891)[&index=20]:0.076022)[&index=22]:0.108861,red_f1[&index=1]:0.175773)[&index=21]:7.469494)[&index=23]:0.135190,no_tail_l2[&index=6]:0.185003)[&index=24]:0.052291,no_tail_l1[&index=7]:0.034009)[&index=25]:0.172267)[&index=26];
466100	-154.288	-88.4751	-65.813	((no_tail_r2[&index=9]:0.078147,((blue1[&index=11]:0.023918,(blue2[&index=12]:0.107835,(red1[&index=13]:0.009994,red2[&index=14]:0.015305)[&index=15]:0.115780)[&index=16]:0.165056)[&index=17]:0.203525,no_tail_r3[&index=10]:0.064258)[&index=18]:0.051115)[&index=19]:0.106314,((((red_f1[&index=1]:0.016965,(red_f2[&index=2]:0.041348,(blue_f1[&index=3]:0.012033,blue_f2[&index=4]:0.103635)[&index=20]:0.185686)[&index=22]:0.002480)[&index=21]:9.396287,no_tail_l3[&index=5]:0.013380)[&index=23]:0.029048,no_tail_l2[&index=6]:0.014357)[&index=24]:0.044258,no_tail_l1[&index=7]:0.077369)[&index=25]:0.262075,ano_tail_r1[&index=8]:0.024068)[&index=26];
466200	-154.969	-90.6111	-64.358	(((no_tail_r3[&index=10]:0.001956,(((red1[&index=13]:0.031487,red2[&index=14]:0.057943)[&index=15]:0.181949,blue2[&index=12]:0.018465)[&index=16]:0.071623,blue1[&index=11]:0.014806)[&index=17]:0.065689)[&index=18]:0.115631,no_tail_r2[&index=9]:0.050870)[&index=19]:0.213093,(no_tail_l1[&index=7]:0.010366,((no_tail_l3[&index=5]:0.051634,((red_f1[&index=1]:0.004572,red_f2[&index=2]:0.055671)[&index=22]:0.027064,(blue_f2[&index=4]:0.053206,blue_f1[&index=3]:0.175565)[&index=20]:0.014175)[&index=21]:1.977267)[&index=23]:0.095628,no_tail_l2[&index=6]:0.020749)[&index=24]:0.274809)[&index=25]:0.302324,ano_tail_r1[&index=8]:0.002450)[&index=26];
466300	-159.326	-94.5471	-64.7789	((no_tail_l1[&index=7]:0.056601,(no_tail_l2[&index=6]:0.029980,(no_tail_l3[&index=5]:0.013659,((red_f1[&index=1]:0.156792,(blue_f2[&index=4]:0.094463,blue_f1[&index=3]:0.048802)[&index=20]:0.017743)[&index=22]:0.015692,red_f2[&index=2]:0.031687)[&index=21]:3.777571)[&index=23]:0.038868)[&index=24]:0.144423)[&index=25]:0.706036,ano_tail_r1[&index=8]:0.016299,(no_tail_r2[&index=9]:0.095579,((blue1[&index=11]:0.012584,((red2[&index=14]:0.065269,red1[&index=13]:0.051935)[&index=15]:0.133711,blue2[&index=12]:0.048628)[&index=16]:0.052243)[&index=17]:0.221941,no_tail_r3[&index=10]:0.035325)[&index=18]:0.099244)[&index=19]:0.028572)[&index=26];
466400	-154.588	-89.5492	-65.0384	(ano_tail_r1[&index=8]:0.035430,(((blue1[&index=11]:0.224869,(blue2[&index=12]:0.037967,(red2[&index=14]:0.024318,red1[&index=13]:0.097212)[&index=15]:0.051837)[&index=16]:0.032343)[&index=17]:0.234839,no_tail_r3[&index=10]:0.024007)[&index=18]:0.064134,no_tail_r2[&index=9]:0.032334)[&index=19]:0.069093,(no_tail_l1[&index=7]:0.053741,(no_tail_l2[&index=6]:0.006666,(((blue_f2[&index=4]:0.017518,blue_f1[&index=3]:0.004447)[&index=20]:0.100486,(red_f2[&index=2]:0.106253,red_f1[&index=1]:0.026353)[&index=22]:0.140256)[&index=21]:5.678546,no_tail_l3[&index=5]:0.030117)[&index=23]:0.097002)[&index=24]:0.034142)[&index=25]:0.067301)[&index=26];
466500	-184.52	-113.85	-70.6696	((no_tail_r2[&index=9]:0.034927,((blue1[&index=11]:0.102339,((red1[&index=13]:0.052162,red2[&index=14]:0.072041)[&index=15]:5.642781,blue2[&index=12]:0.136651)[&index=16]:0.044727)[&index=17]:0.228198,no_tail_r3[&index=10]:0.003993)[&index=18]:0.168026)[&index=19]:0.973110,ano_tail_r1[&index=8]:6.952557,(no_tail_l1[&index=7]:0.055895,(no_tail_l2[&index=6]:0.005503,((blue_f1[&index=3]:0.028668,(blue_f2[&index=4]:0.001994,(red_f2[&index=2]:0.043463,red_f1[&index=1]:0.048008)[&index=22]:0.159455)[&index=20]:0.020118)[&index=21]:14.870013,no_tail_l3[&index=5]:0.028117)[&index=23]:0.027206)[&index=24]:0.029084)[&index=25]:5.718082)[&index=26];
466600	-164.202	-99.8314	-64.3708	(ano_tail_r1[&index=8]:0.025814,(no_tail_l1[&index=7]:0.058039,((no_tail_l3[&index=5]:0.008586,((red_f1[&index=1]:0.092075,red_f2[&index=2]:0.069402)[&index=22]:0.231979,(blue_f2[&index=4]:0.032438,blue_f1[&index=3]:0.004850)[&index=20]:0.045296)[&index=21]:1.352780)[&index=23]:0.006949,no_tail_l2[&index=6]:0.175546)[&index=24]:0.161879)[&index=25]:0.278557,((no_tail_r3[&index=10]:0.140038,(blue1[&index=11]:0.318322,(blue2[&index=12]:0.047951,(red1[&index=13]:0.006470,red2[&index=14]:0.018034)[&index=15]:0.250558)[&index=16]:0.094381)[&index=17]:0.181323)[&index=18]:0.158230,no_tail_r2[&index=9]:0.029476)[&index=19]:0.163773)[&index=26];
466700	-160.54	-96.1876	-64.3528	((no_tail_l1[&index=7]:0.110905,(no_tail_l2[&index=6]:0.087787,(no_tail_l3[&index=5]:0.106325,((red_f1[&index=1]:0.018869,red_f2[&index=2]:0.021648)[&index=22]:0.041642,(blue_f2[&index=4]:0.018956,blue_f1[&index=3]:0.033022)[&index=20]:0.095696)[&index=21]:1.699393)[&index=23]:0.015002)[&index=24]:0.162919)[&index=25]:0.124639,ano_tail_r1[&index=8]:0.013574,((no_tail_r3[&index=10]:0.316919,(blue1[&index=11]:0.044789,((red2[&index=14]:0.021983,red1[&index=13]:0.072157)[&index=15]:0.177243,blue2[&index=12]:0.141149)[&index=16]:0.230738)[&index=17]:0.099402)[&index=18]:0.024997,no_tail_r2[&index=9]:0.107083)[&index=19]:0.075972)[&index=26];
466800	-171.312	-105.058	-66.2544	(((no_tail_r3[&index=10]:0.249985,((blue2[&index=12]:0.010209,(red1[&index=13]:0.009715,red2[&index=14]:0.063491)[&index=15]:0.188233)[&index=16]:0.204273,blue1[&index=11]:0.059813)[&index=17]:0.255220)[&index=18]:0.106206,no_tail_r2[&index=9]:0.074589)[&index=19]:0.368625,ano_tail_r1[&index=8]:0.006352,(no_tail_l1[&index=7]:0.003723,(no_tail_l2[&index=6]:0.004733,(no_tail_l3[&index=5]:0.234394,((blue_f1[&index=3]:0.292388,(red_f1[&index=1]:0.094070,red_f2[&index=2]:0.031433)[&index=22]:0.227735)[&index=20]:0.077714,blue_f2[&index=4]:0.034650)[&index=21]:10.457534)[&index=23]:0.079773)[&index=24]:0.007968)[&index=25]:0.228123)[&index=26];
466900	-163.674	-96.6406	-67.0332	((no_tail_l1[&index=7]:0.094319,(no_tail_l2[&index=6]:0.010661,((blue_f1[&index=3]:0.012029,(blue_f2[&index=4]:0.083282,(red_f1[&index=1]:0.001685,red_f2[&index=2]:0.015565)[&index=22]:0.082899)[&index=20]:0.189148)[&index=21]:15.020039,no_tail_l3[&index=5]:0.059292)[&index=23]:0.098573)[&index=24]:0.167782)[&index=25]:0.080928,ano_tail_r1[&index=8]:0.007274,(((blue1[&index=11]:0.116768,((red2[&index=14]:0.011051,red1[&index=13]:0.138036)[&index=15]:0.202878,blue2[&index=12]:0.241520)[&index=16]:0.131308)[&index=17]:0.198300,no_tail_r3[&index=10]:0.064243)[&index=18]:0.106246,no_tail_r2[&index=9]:0.024858)[&index=19]:0.106077)[&index=26];
467000	-157.885	-91.3553	-66.5296	(ano_tail_r1[&index=8]:0.103696,(((blue1[&index=11]:0.013248,(blue2[&index=12]:0.042531,(red1[&index=13]:0.002619,red2[&index=14]:0.079269)[&index=15]:0.073748)[&index=16]:0.014016)[&index=17]:0.208674,no_tail_r3[&index=10]:0.022906)[&index=18]:0.247800,no_tail_r2[&index=9]:0.018132)[&index=19]:0.065273,(no_tail_l1[&index=7]:0.079060,((no_tail_l3[&index=5]:0.132658,((blue_f1[&index=3]:0.002554,(red_f1[&index=1]:0.053245,red_f2[&index=2]:0.027776)[&index=22]:0.323120)[&index=20]:0.014193,blue_f2[&index=4]:0.025054)[&index=21]:12.799758)[&index=23]:0.121518,no_tail_l2[&index=6]:0.004334)[&index=24]:0.053310)[&index=25]:0.218675)[&index=26];
467100	-153.669	-89.1507	-64.5185	((((((red1[&index=13]:0.026265,red2[&index=14]:0.015540)[&index=15]:0.126888,blue2[&index=12]:0.037595)[&index=16]:0.035390,blue1[&index=11]:0.024351)[&index=17]:0.056046,no_tail_r3[&index=10]:0.008721)[&index=18]:0.038041,no_tail_r2[&index=9]:0.034519)[&index=19]:0.024299,ano_tail_r1[&index=8]:0.022223,(no_tail_l1[&index=7]:0.170830,(no_tail_l2[&index=6]:0.146621,(no_tail_l3[&index=5]:0.047523,((blue_f1[&index=3]:0.071565,red_f2[&index=2]:0.018159)[&index=20]:0.024546,(blue_f2[&index=4]:0.057763,red_f1[&index=1]:0.000855)[&index=22]:0.066318)[&index=21]:3.478385)[&index=23]:0.056032)[&index=24]:0.014908)[&index=25]:0.087881)[&index=26];
467200	-152.728	-87.8731	-64.8544	((no_tail_l1[&index=7]:0.036610,(no_tail_l2[&index=6]:0.189528,(((red_f1[&index=1]:0.040465,red_f2[&index=2]:0.047408)[&index=20]:0.179644,(blue_f1[&index=3]:0.021083,blue_f2[&index=4]:0.026096)[&index=22]:0.013698)[&index=21]:4.625970,no_tail_l3[&index=5]:0.092207)[&index=23]:0.036954)[&index=24]:0.097669)[&index=25]:0.087783,ano_tail_r1[&index=8]:0.006558,(((blue1[&index=11]:0.060091,(blue2[&index=12]:0.024896,(red1[&index=13]:0.016496,red2[&index=14]:0.018452)[&index=15]:0.118530)[&index=16]:0.034893)[&index=17]:0.255548,no_tail_r3[&index=10]:0.004157)[&index=18]:0.182287,no_tail_r2[&index=9]:0.017020)[&index=19]:0.137173)[&index=26];
467300	-158.432	-94.2208	-64.211	((no_tail_r2[&index=9]:0.076986,(no_tail_r3[&index=10]:0.006562,(blue1[&index=11]:0.084569,(blue2[&index=12]:0.006624,(red1[&index=13]:0.046151,red2[&index=14]:0.022734)[&index=15]:0.065789)[&index=16]:0.045705)[&index=17]:0.143398)[&index=18]:0.175378)[&index=19]:0.076576,ano_tail_r1[&index=8]:0.041711,(no_tail_l1[&index=7]:0.034063,(no_tail_l2[&index=6]:0.020595,(no_tail_l3[&index=5]:0.003926,(((red_f1[&index=1]:0.027891,red_f2[&index=2]:0.253454)[&index=20]:0.165598,blue_f2[&index=4]:0.039905)[&index=22]:0.047991,blue_f1[&index=3]:0.150110)[&index=21]:1.184331)[&index=23]:0.055129)[&index=24]:0.113694)[&index=25]:0.265332)[&index=26];
467400	-161.766	-96.3002	-65.4654	((no_tail_l1[&index=7]:0.000496,((no_tail_l3[&index=5]:0.029701,((blue_f1[&index=3]:0.067182,blue_f2[&index=4]:0.074899)[&index=22]:0.036129,(red_f2[&index=2]:0.112531,red_f1[&index=1]:0.247862)[&index=20]:0.023617)[&index=21]:7.438031)[&index=23]:0.019736,no_tail_l2[&index=6]:0.023235)[&index=24]:0.227179)[&index=25]:0.196218,(no_tail_r2[&index=9]:0.047668,(no_tail_r3[&index=10]:0.071558,(((red2[&index=14]:0.016869,red1[&index=13]:0.040803)[&index=15]:0.038357,blue2[&index=12]:0.102780)[&index=16]:0.325839,blue1[&index=11]:0.093668)[&index=17]:0.084548)[&index=18]:0.016114)[&index=19]:0.059357,ano_tail_r1[&index=8]:0.031556)[&index=26];
467500	-149.617	-84.0206	-65.596	((no_tail_l1[&index=7]:0.023129,(no_tail_l2[&index=6]:0.001739,(no_tail_l3[&index=5]:0.061924,(red_f2[&index=2]:0.018495,((blue_f1[&index=3]:0.016605,blue_f2[&index=4]:0.021356)[&index=20]:0.056039,red_f1[&index=1]:0.058263)[&index=22]:0.009733)[&index=21]:8.634118)[&index=23]:0.145945)[&index=24]:0.063872)[&index=25]:0.197554,ano_tail_r1[&index=8]:0.188932,(no_tail_r2[&index=9]:0.046388,((blue1[&index=11]:0.005188,(blue2[&index=12]:0.015176,(red1[&index=13]:0.033947,red2[&index=14]:0.013432)[&index=15]:0.112342)[&index=16]:0.026744)[&index=17]:0.230095,no_tail_r3[&index=10]:0.008784)[&index=18]:0.069374)[&index=19]:0.019960)[&index=26];
467600	-158.466	-92.3911	-66.0753	((no_tail_l1[&index=7]:0.009753,(no_tail_l2[&index=6]:0.080473,(no_tail_l3[&index=5]:0.093299,((red_f1[&index=1]:0.044872,red_f2[&index=2]:0.025506)[&index=22]:0.195478,(blue_f1[&index=3]:0.065075,blue_f2[&index=4]:0.047504)[&index=20]:0.008386)[&index=21]:10.340204)[&index=23]:0.216846)[&index=24]:0.020862)[&index=25]:0.098074,ano_tail_r1[&index=8]:0.090651,((no_tail_r3[&index=10]:0.059277,((blue2[&index=12]:0.027906,(red2[&index=14]:0.003174,red1[&index=13]:0.033541)[&index=15]:0.442117)[&index=16]:0.140369,blue1[&index=11]:0.037959)[&index=17]:0.218990)[&index=18]:0.049376,no_tail_r2[&index=9]:0.021972)[&index=19]:0.103911)[&index=26];
467700	-154.627	-89.7133	-64.9134	((no_tail_r2[&index=9]:0.018290,((((red1[&index=13]:0.095901,red2[&index=14]:0.005483)[&index=15]:0.131855,blue2[&index=12]:0.105407)[&index=16]:0.153340,blue1[&index=11]:0.034846)[&index=17]:0.191589,no_tail_r3[&index=10]:0.023722)[&index=18]:0.140495)[&index=19]:0.131045,(no_tail_l1[&index=7]:0.034745,((((blue_f2[&index=4]:0.080027,blue_f1[&index=3]:0.046276)[&index=22]:0.008906,(red_f1[&index=1]:0.043282,red_f2[&index=2]:0.002695)[&index=20]:0.070406)[&index=21]:4.829343,no_tail_l3[&index=5]:0.001147)[&index=23]:0.012415,no_tail_l2[&index=6]:0.098904)[&index=24]:0.057929)[&index=25]:0.342822,ano_tail_r1[&index=8]:0.005114)[&index=26];
467800	-163.62	-98.7361	-64.8842	(ano_tail_r1[&index=8]:0.146276,((no_tail_l2[&index=6]:0.007075,(no_tail_l3[&index=5]:0.077381,((red_f2[&index=2]:0.349122,red_f1[&index=1]:0.006384)[&index=20]:0.026538,(blue_f2[&index=4]:0.025429,blue_f1[&index=3]:0.077475)[&index=22]:0.021984)[&index=21]:4.308355)[&index=23]:0.189722)[&index=24]:0.182064,no_tail_l1[&index=7]:0.324692)[&index=25]:0.114701,(no_tail_r2[&index=9]:0.022529,(no_tail_r3[&index=10]:0.012156,((blue2[&index=12]:0.100238,(red1[&index=13]:0.025911,red2[&index=14]:0.057690)[&index=15]:0.082361)[&index=16]:0.008400,blue1[&index=11]:0.029037)[&index=17]:0.246806)[&index=18]:0.051078)[&index=19]:0.026489)[&index=26];
467900	-155.176	-90.5398	-64.6361	((no_tail_r2[&index=9]:0.071680,(no_tail_r3[&index=10]:0.000792,(blue1[&index=11]:0.011991,(blue2[&index=12]:0.020006,(red2[&index=14]:0.010429,red1[&index=13]:0.068705)[&index=15]:0.105443)[&index=16]:0.024750)[&index=17]:0.486384)[&index=18]:0.163846)[&index=19]:0.097208,(no_tail_l1[&index=7]:0.038631,(no_tail_l2[&index=6]:0.012490,((blue_f2[&index=4]:0.006850,(blue_f1[&index=3]:0.019980,(red_f1[&index=1]:0.029041,red_f2[&index=2]:0.229809)[&index=20]:0.137960)[&index=22]:0.000999)[&index=21]:3.369724,no_tail_l3[&index=5]:0.055668)[&index=23]:0.100077)[&index=24]:0.103375)[&index=25]:0.069850,ano_tail_r1[&index=8]:0.043721)[&index=26];
468000	-148.847	-84.5964	-64.2506	(ano_tail_r1[&index=8]:0.004370,(no_tail_r2[&index=9]:0.063210,(no_tail_r3[&index=10]:0.117363,((blue2[&index=12]:0.012506,(red2[&index=14]:0.008529,red1[&index=13]:0.038373)[&index=15]:0.166325)[&index=16]:0.186757,blue1[&index=11]:0.012906)[&index=17]:0.124202)[&index=18]:0.112098)[&index=19]:0.077167,(((((red_f1[&index=1]:0.028053,red_f2[&index=2]:0.022566)[&index=22]:0.000516,(blue_f1[&index=3]:0.013267,blue_f2[&index=4]:0.045031)[&index=20]:0.110126)[&index=21]:1.868435,no_tail_l3[&index=5]:0.104338)[&index=23]:0.048870,no_tail_l2[&index=6]:0.027476)[&index=24]:0.078466,no_tail_l1[&index=7]:0.007931)[&index=25]:0.073149)[&index=26];
468100	-161.745	-95.9808	-65.7645	((((((blue_f1[&index=3]:0.016438,blue_f2[&index=4]:0.043966)[&index=22]:0.063140,(red_f2[&index=2]:0.002314,red_f1[&index=1]:0.003132)[&index=20]:0.048713)[&index=21]:8.563026,no_tail_l3[&index=5]:0.078599)[&index=23]:0.013452,no_tail_l2[&index=6]:0.015492)[&index=24]:0.285290,no_tail_l1[&index=7]:0.037638)[&index=25]:0.051318,ano_tail_r1[&index=8]:0.161188,((no_tail_r3[&index=10]:0.100072,(blue1[&index=11]:0.106170,((red2[&index=14]:0.085115,red1[&index=13]:0.072575)[&index=15]:0.055847,blue2[&index=12]:0.047733)[&index=16]:0.275388)[&index=17]:0.578391)[&index=18]:0.096645,no_tail_r2[&index=9]:0.014204)[&index=19]:0.105612)[&index=26];
468200	-159.364	-94.4515	-64.9123	((no_tail_l1[&index=7]:0.056849,(no_tail_l2[&index=6]:0.029698,((((blue_f2[&index=4]:0.042410,red_f1[&index=1]:0.051940)[&index=22]:0.111704,blue_f1[&index=3]:0.002492)[&index=20]:0.083828,red_f2[&index=2]:0.000518)[&index=21]:4.783387,no_tail_l3[&index=5]:0.009635)[&index=23]:0.094777)[&index=24]:0.003141)[&index=25]:0.103434,ano_tail_r1[&index=8]:0.057561,(no_tail_r2[&index=9]:0.043808,(((blue2[&index=12]:0.009212,(red1[&index=13]:0.080477,red2[&index=14]:0.020917)[&index=15]:0.190473)[&index=16]:0.033967,blue1[&index=11]:0.113337)[&index=17]:0.390010,no_tail_r3[&index=10]:0.006448)[&index=18]:0.074457)[&index=19]:0.265958)[&index=26];
468300	-154.872	-90.492	-64.3804	((no_tail_r2[&index=9]:0.077125,((blue1[&index=11]:0.059238,(blue2[&index=12]:0.220621,(red1[&index=13]:0.173341,red2[&index=14]:0.038885)[&index=15]:0.218863)[&index=16]:0.063512)[&index=17]:0.131206,no_tail_r3[&index=10]:0.008937)[&index=18]:0.075566)[&index=19]:0.026409,(no_tail_l1[&index=7]:0.026616,((no_tail_l3[&index=5]:0.060418,(blue_f2[&index=4]:0.018020,(blue_f1[&index=3]:0.002339,(red_f1[&index=1]:0.050606,red_f2[&index=2]:0.084668)[&index=20]:0.130545)[&index=22]:0.024099)[&index=21]:2.242781)[&index=23]:0.029004,no_tail_l2[&index=6]:0.003168)[&index=24]:0.049446)[&index=25]:0.162233,ano_tail_r1[&index=8]:0.023127)[&index=26];
468400	-159.023	-94.292	-64.7313	(ano_tail_r1[&index=8]:0.033548,(no_tail_r2[&index=9]:0.093674,(((blue2[&index=12]:0.064137,(red2[&index=14]:0.000391,red1[&index=13]:0.020529)[&index=15]:0.109012)[&index=16]:0.048521,blue1[&index=11]:0.067739)[&index=17]:0.236941,no_tail_r3[&index=10]:0.004514)[&index=18]:0.079034)[&index=19]:0.084494,((no_tail_l2[&index=6]:0.232776,(no_tail_l3[&index=5]:0.028441,((red_f1[&index=1]:0.003109,(blue_f2[&index=4]:0.008958,blue_f1[&index=3]:0.034682)[&index=20]:0.140431)[&index=22]:0.116668,red_f2[&index=2]:0.188604)[&index=21]:3.754383)[&index=23]:0.053122)[&index=24]:0.036441,no_tail_l1[&index=7]:0.183776)[&index=25]:0.131326)[&index=26];
468500	-161.993	-97.6173	-64.3758	(((((red_f1[&index=1]:0.053549,(red_f2[&index=2]:0.113748,(blue_f1[&index=3]:0.041450,blue_f2[&index=4]:0.149011)[&index=22]:0.106004)[&index=20]:0.006014)[&index=21]:2.130431,no_tail_l3[&index=5]:0.111234)[&index=23]:0.211816,no_tail_l2[&index=6]:0.013121)[&index=24]:0.057985,no_tail_l1[&index=7]:0.074992)[&index=25]:0.018329,(no_tail_r2[&index=9]:0.135519,(no_tail_r3[&index=10]:0.004007,(blue1[&index=11]:0.156263,(blue2[&index=12]:0.019927,(red2[&index=14]:0.059855,red1[&index=13]:0.019655)[&index=15]:0.192167)[&index=16]:0.016243)[&index=17]:0.045336)[&index=18]:0.062243)[&index=19]:0.063262,ano_tail_r1[&index=8]:0.115645)[&index=26];
468600	-162.932	-98.2671	-64.6647	((no_tail_l1[&index=7]:0.033065,(((blue_f2[&index=4]:0.069081,((red_f1[&index=1]:0.164928,red_f2[&index=2]:0.095537)[&index=22]:0.038495,blue_f1[&index=3]:0.032277)[&index=20]:0.170882)[&index=21]:3.179065,no_tail_l3[&index=5]:0.006044)[&index=23]:0.104326,no_tail_l2[&index=6]:0.016007)[&index=24]:0.151053)[&index=25]:0.077252,ano_tail_r1[&index=8]:0.073821,(no_tail_r2[&index=9]:0.050512,(no_tail_r3[&index=10]:0.039087,((blue2[&index=12]:0.021246,(red1[&index=13]:0.024499,red2[&index=14]:0.212948)[&index=15]:0.257405)[&index=16]:0.180744,blue1[&index=11]:0.051485)[&index=17]:0.165057)[&index=18]:0.080758)[&index=19]:0.126770)[&index=26];
468700	-154.161	-88.7621	-65.3985	(ano_tail_r1[&index=8]:0.083577,((no_tail_l2[&index=6]:0.027445,((red_f1[&index=1]:0.059480,((blue_f1[&index=3]:0.010371,blue_f2[&index=4]:0.050417)[&index=20]:0.043436,red_f2[&index=2]:0.037303)[&index=22]:0.040181)[&index=21]:7.523406,no_tail_l3[&index=5]:0.221851)[&index=23]:0.110866)[&index=24]:0.016961,no_tail_l1[&index=7]:0.022244)[&index=25]:0.066931,(no_tail_r2[&index=9]:0.008598,((blue1[&index=11]:0.005799,(blue2[&index=12]:0.082527,(red1[&index=13]:0.043154,red2[&index=14]:0.014248)[&index=15]:0.049341)[&index=16]:0.241663)[&index=17]:0.101497,no_tail_r3[&index=10]:0.001547)[&index=18]:0.142185)[&index=19]:0.086707)[&index=26];
468800	-163.617	-98.4665	-65.1502	((no_tail_r2[&index=9]:0.023679,(((blue2[&index=12]:0.052939,(red1[&index=13]:0.064492,red2[&index=14]:0.030957)[&index=15]:0.234673)[&index=16]:0.085693,blue1[&index=11]:0.142267)[&index=17]:0.144632,no_tail_r3[&index=10]:0.020461)[&index=18]:0.023112)[&index=19]:0.130002,(((no_tail_l3[&index=5]:0.017408,(((blue_f1[&index=3]:0.252482,blue_f2[&index=4]:0.055396)[&index=22]:0.065803,red_f2[&index=2]:0.026842)[&index=20]:0.004360,red_f1[&index=1]:0.007832)[&index=21]:5.367309)[&index=23]:0.011528,no_tail_l2[&index=6]:0.048284)[&index=24]:0.450164,no_tail_l1[&index=7]:0.024497)[&index=25]:0.426195,ano_tail_r1[&index=8]:0.138779)[&index=26];
468900	-159.012	-93.5988	-65.4135	(((no_tail_l2[&index=6]:0.035974,((blue_f1[&index=3]:0.048056,(red_f2[&index=2]:0.018431,(red_f1[&index=1]:0.025334,blue_f2[&index=4]:0.062866)[&index=22]:0.031436)[&index=20]:0.013871)[&index=21]:7.342438,no_tail_l3[&index=5]:0.048575)[&index=23]:0.049229)[&index=24]:0.046269,no_tail_l1[&index=7]:0.000471)[&index=25]:0.126860,(((((red1[&index=13]:0.134023,red2[&index=14]:0.000519)[&index=15]:0.100087,blue2[&index=12]:0.001298)[&index=16]:0.079769,blue1[&index=11]:0.113887)[&index=17]:0.468905,no_tail_r3[&index=10]:0.055192)[&index=18]:0.045168,no_tail_r2[&index=9]:0.159715)[&index=19]:0.036924,ano_tail_r1[&index=8]:0.121112)[&index=26];
469000	-153.665	-89.4105	-64.2548	((no_tail_r2[&index=9]:0.003471,(no_tail_r3[&index=10]:0.000590,(blue1[&index=11]:0.019396,(blue2[&index=12]:0.076648,(red1[&index=13]:0.104345,red2[&index=14]:0.135143)[&index=15]:0.065690)[&index=16]:0.130891)[&index=17]:0.269418)[&index=18]:0.067230)[&index=19]:0.050556,((no_tail_l2[&index=6]:0.064143,(no_tail_l3[&index=5]:0.052896,((red_f1[&index=1]:0.006484,red_f2[&index=2]:0.010214)[&index=22]:0.045545,(blue_f1[&index=3]:0.029385,blue_f2[&index=4]:0.009661)[&index=20]:0.071136)[&index=21]:1.749487)[&index=23]:0.082704)[&index=24]:0.168135,no_tail_l1[&index=7]:0.064424)[&index=25]:0.021600,ano_tail_r1[&index=8]:0.073617)[&index=26];
469100	-162.122	-93.7876	-68.3346	((no_tail_r2[&index=9]:0.060152,((blue1[&index=11]:0.202664,(blue2[&index=12]:0.073350,(red2[&index=14]:0.004597,red1[&index=13]:0.039929)[&index=15]:0.108634)[&index=16]:0.195823)[&index=17]:0.059915,no_tail_r3[&index=10]:0.038897)[&index=18]:0.092977)[&index=19]:0.142648,((no_tail_l2[&index=6]:0.047401,(no_tail_l3[&index=5]:0.062611,(blue_f1[&index=3]:0.011827,((red_f1[&index=1]:0.009437,red_f2[&index=2]:0.071558)[&index=22]:0.026385,blue_f2[&index=4]:0.034421)[&index=20]:0.023373)[&index=21]:21.794302)[&index=23]:0.076557)[&index=24]:0.193289,no_tail_l1[&index=7]:0.129483)[&index=25]:0.152479,ano_tail_r1[&index=8]:0.119163)[&index=26];
469200	-163.217	-98.6597	-64.5574	((no_tail_r2[&index=9]:0.156322,((blue1[&index=11]:0.062815,(blue2[&index=12]:0.000699,(red2[&index=14]:0.020954,red1[&index=13]:0.022960)[&index=15]:0.084372)[&index=16]:0.091966)[&index=17]:0.195402,no_tail_r3[&index=10]:0.416100)[&index=18]:0.283628)[&index=19]:0.042632,((no_tail_l2[&index=6]:0.034081,(no_tail_l3[&index=5]:0.014083,(((blue_f1[&index=3]:0.024532,blue_f2[&index=4]:0.030475)[&index=22]:0.006893,red_f2[&index=2]:0.036917)[&index=20]:0.044008,red_f1[&index=1]:0.078094)[&index=21]:2.471672)[&index=23]:0.281222)[&index=24]:0.051582,no_tail_l1[&index=7]:0.028713)[&index=25]:0.323418,ano_tail_r1[&index=8]:0.082441)[&index=26];
469300	-158.135	-93.6648	-64.4706	((no_tail_l1[&index=7]:0.006519,(no_tail_l2[&index=6]:0.044957,(no_tail_l3[&index=5]:0.079249,((blue_f2[&index=4]:0.109624,blue_f1[&index=3]:0.031895)[&index=20]:0.015175,(red_f1[&index=1]:0.026945,red_f2[&index=2]:0.100178)[&index=22]:0.088934)[&index=21]:2.627536)[&index=23]:0.022087)[&index=24]:0.060741)[&index=25]:0.163151,((no_tail_r3[&index=10]:0.077496,(blue1[&index=11]:0.114139,((red2[&index=14]:0.039347,red1[&index=13]:0.107040)[&index=15]:0.089432,blue2[&index=12]:0.134379)[&index=16]:0.259725)[&index=17]:0.113310)[&index=18]:0.067099,no_tail_r2[&index=9]:0.052222)[&index=19]:0.002554,ano_tail_r1[&index=8]:0.018358)[&index=26];
469400	-165.764	-100.059	-65.7047	((((((red2[&index=14]:0.008114,red1[&index=13]:0.190599)[&index=15]:0.102987,blue2[&index=12]:0.121875)[&index=16]:0.007525,blue1[&index=11]:0.041101)[&index=17]:0.036965,no_tail_r3[&index=10]:0.000270)[&index=18]:0.100508,no_tail_r2[&index=9]:0.092498)[&index=19]:0.184750,(no_tail_l1[&index=7]:0.006592,((((blue_f2[&index=4]:0.185785,blue_f1[&index=3]:0.137398)[&index=20]:0.001868,(red_f1[&index=1]:0.005233,red_f2[&index=2]:0.007047)[&index=22]:0.036142)[&index=21]:8.568328,no_tail_l3[&index=5]:0.134177)[&index=23]:0.322336,no_tail_l2[&index=6]:0.094655)[&index=24]:0.028540)[&index=25]:0.017979,ano_tail_r1[&index=8]:0.189257)[&index=26];
469500	-165.235	-99.7846	-65.4507	((no_tail_r2[&index=9]:0.092134,((blue1[&index=11]:0.085795,(blue2[&index=12]:0.052893,(red2[&index=14]:0.011685,red1[&index=13]:0.049112)[&index=15]:0.088486)[&index=16]:0.262962)[&index=17]:0.311343,no_tail_r3[&index=10]:0.041051)[&index=18]:0.045633)[&index=19]:0.078609,ano_tail_r1[&index=8]:0.130093,(no_tail_l1[&index=7]:0.219089,(no_tail_l2[&index=6]:0.044026,(no_tail_l3[&index=5]:0.000597,((blue_f1[&index=3]:0.093412,(red_f2[&index=2]:0.100756,red_f1[&index=1]:0.136068)[&index=20]:0.129670)[&index=22]:0.015597,blue_f2[&index=4]:0.007028)[&index=21]:6.906425)[&index=23]:0.217635)[&index=24]:0.085910)[&index=25]:0.146506)[&index=26];
469600	-160.22	-94.5555	-65.6645	(((((red_f2[&index=2]:0.041706,((blue_f2[&index=4]:0.062499,blue_f1[&index=3]:0.071491)[&index=20]:0.154138,red_f1[&index=1]:0.052500)[&index=22]:0.022598)[&index=21]:8.260162,no_tail_l3[&index=5]:0.103358)[&index=23]:0.036232,no_tail_l2[&index=6]:0.117146)[&index=24]:0.024287,no_tail_l1[&index=7]:0.069341)[&index=25]:0.462597,ano_tail_r1[&index=8]:0.232956,(no_tail_r2[&index=9]:0.011491,((blue1[&index=11]:0.033563,((red2[&index=14]:0.028774,red1[&index=13]:0.057704)[&index=15]:0.079765,blue2[&index=12]:0.036335)[&index=16]:0.050261)[&index=17]:0.134044,no_tail_r3[&index=10]:0.020404)[&index=18]:0.183273)[&index=19]:0.074626)[&index=26];
469700	-171.592	-106.052	-65.5395	(ano_tail_r1[&index=8]:0.011125,(((no_tail_l3[&index=5]:0.026713,(red_f2[&index=2]:0.043639,((blue_f2[&index=4]:0.068105,blue_f1[&index=3]:0.138384)[&index=20]:0.246700,red_f1[&index=1]:0.055592)[&index=22]:0.068434)[&index=21]:5.780915)[&index=23]:0.003934,no_tail_l2[&index=6]:0.052986)[&index=24]:0.744115,no_tail_l1[&index=7]:0.525983)[&index=25]:1.281061,((no_tail_r3[&index=10]:0.029331,(((red1[&index=13]:0.010628,red2[&index=14]:0.020637)[&index=15]:0.123673,blue2[&index=12]:0.004912)[&index=16]:0.189299,blue1[&index=11]:0.001588)[&index=17]:0.132122)[&index=18]:0.010307,no_tail_r2[&index=9]:0.033554)[&index=19]:0.192867)[&index=26];
469800	-162.819	-98.093	-64.7264	((((((red1[&index=13]:0.052138,red2[&index=14]:0.049298)[&index=15]:0.092751,blue2[&index=12]:0.072799)[&index=16]:0.222606,blue1[&index=11]:0.155236)[&index=17]:0.257791,no_tail_r3[&index=10]:0.019209)[&index=18]:0.009187,no_tail_r2[&index=9]:0.273869)[&index=19]:0.178629,(no_tail_l1[&index=7]:0.038161,(no_tail_l2[&index=6]:0.169436,((red_f1[&index=1]:0.012152,((blue_f1[&index=3]:0.004152,blue_f2[&index=4]:0.085578)[&index=20]:0.213491,red_f2[&index=2]:0.027200)[&index=22]:0.041181)[&index=21]:3.520181,no_tail_l3[&index=5]:0.018737)[&index=23]:0.110908)[&index=24]:0.001551)[&index=25]:0.071148,ano_tail_r1[&index=8]:0.033689)[&index=26];
469900	-158.491	-94.2155	-64.2753	((no_tail_l1[&index=7]:0.075415,((((blue_f1[&index=3]:0.102750,(red_f2[&index=2]:0.011102,red_f1[&index=1]:0.030839)[&index=20]:0.038051)[&index=22]:0.042093,blue_f2[&index=4]:0.118287)[&index=21]:1.713251,no_tail_l3[&index=5]:0.025996)[&index=23]:0.029718,no_tail_l2[&index=6]:0.176464)[&index=24]:0.058421)[&index=25]:0.200059,((no_tail_r3[&index=10]:0.067768,(blue1[&index=11]:0.005292,(blue2[&index=12]:0.021304,(red1[&index=13]:0.205547,red2[&index=14]:0.051141)[&index=15]:0.039721)[&index=16]:0.137545)[&index=17]:0.147831)[&index=18]:0.040208,no_tail_r2[&index=9]:0.001477)[&index=19]:0.013198,ano_tail_r1[&index=8]:0.121990)[&index=26];
470000	-164.432	-100.011	-64.4206	(((no_tail_l2[&index=6]:0.016451,((((blue_f2[&index=4]:0.243584,red_f2[&index=2]:0.013160)[&index=22]:0.031546,blue_f1[&index=3]:0.064896)[&index=20]:0.001602,red_f1[&index=1]:0.040277)[&index=21]:1.959624,no_tail_l3[&index=5]:0.323234)[&index=23]:0.104331)[&index=24]:0.062781,no_tail_l1[&index=7]:0.120577)[&index=25]:0.050854,ano_tail_r1[&index=8]:0.008379,(((blue1[&index=11]:0.080177,((red2[&index=14]:0.033854,red1[&index=13]:0.026973)[&index=15]:0.145384,blue2[&index=12]:0.202581)[&index=16]:0.019622)[&index=17]:0.390519,no_tail_r3[&index=10]:0.087751)[&index=18]:0.071868,no_tail_r2[&index=9]:0.064003)[&index=19]:0.037858)[&index=26];
470100	-162.768	-98.1225	-64.6459	(ano_tail_r1[&index=8]:0.013825,((no_tail_l2[&index=6]:0.085605,(no_tail_l3[&index=5]:0.376262,((blue_f2[&index=4]:0.008529,blue_f1[&index=3]:0.104643)[&index=22]:0.040544,(red_f2[&index=2]:0.010324,red_f1[&index=1]:0.056253)[&index=20]:0.167143)[&index=21]:2.866548)[&index=23]:0.073981)[&index=24]:0.039748,no_tail_l1[&index=7]:0.143015)[&index=25]:0.087442,(no_tail_r2[&index=9]:0.023088,((blue1[&index=11]:0.110898,(blue2[&index=12]:0.027474,(red2[&index=14]:0.019322,red1[&index=13]:0.138673)[&index=15]:0.154744)[&index=16]:0.011020)[&index=17]:0.394929,no_tail_r3[&index=10]:0.021622)[&index=18]:0.039172)[&index=19]:0.313491)[&index=26];
470200	-170.246	-104.54	-65.7064	(((no_tail_l2[&index=6]:0.155128,((((red_f2[&index=2]:0.006981,red_f1[&index=1]:0.044863)[&index=22]:0.084179,blue_f2[&index=4]:0.059995)[&index=20]:0.262295,blue_f1[&index=3]:0.190190)[&index=21]:8.049493,no_tail_l3[&index=5]:0.011153)[&index=23]:0.084551)[&index=24]:0.537067,no_tail_l1[&index=7]:0.064682)[&index=25]:0.033481,((((blue2[&index=12]:0.025352,(red2[&index=14]:0.053149,red1[&index=13]:0.017137)[&index=15]:0.205864)[&index=16]:0.097663,blue1[&index=11]:0.253786)[&index=17]:0.013854,no_tail_r3[&index=10]:0.047802)[&index=18]:0.169618,no_tail_r2[&index=9]:0.090582)[&index=19]:0.034808,ano_tail_r1[&index=8]:0.037083)[&index=26];
470300	-162.356	-98.0955	-64.2603	(((no_tail_l2[&index=6]:0.092717,((blue_f1[&index=3]:0.030173,(blue_f2[&index=4]:0.083894,(red_f2[&index=2]:0.044057,red_f1[&index=1]:0.173202)[&index=22]:0.049744)[&index=20]:0.105630)[&index=21]:1.135366,no_tail_l3[&index=5]:0.000478)[&index=23]:0.030908)[&index=24]:0.152512,no_tail_l1[&index=7]:0.090979)[&index=25]:0.196105,ano_tail_r1[&index=8]:0.054236,(no_tail_r2[&index=9]:0.175158,(no_tail_r3[&index=10]:0.037698,((blue2[&index=12]:0.011408,(red2[&index=14]:0.085599,red1[&index=13]:0.028127)[&index=15]:0.263490)[&index=16]:0.115399,blue1[&index=11]:0.009955)[&index=17]:0.110316)[&index=18]:0.157232)[&index=19]:0.165900)[&index=26];
470400	-156.905	-91.6463	-65.2583	((no_tail_r2[&index=9]:0.004589,((blue1[&index=11]:0.278820,(blue2[&index=12]:0.049324,(red2[&index=14]:0.052856,red1[&index=13]:0.002644)[&index=15]:0.053030)[&index=16]:0.060298)[&index=17]:0.079629,no_tail_r3[&index=10]:0.014050)[&index=18]:0.075978)[&index=19]:0.107406,ano_tail_r1[&index=8]:0.033369,(no_tail_l1[&index=7]:0.032445,(((blue_f2[&index=4]:0.053758,((red_f2[&index=2]:0.067114,blue_f1[&index=3]:0.013394)[&index=20]:0.014922,red_f1[&index=1]:0.179041)[&index=22]:0.055321)[&index=21]:6.936964,no_tail_l3[&index=5]:0.005217)[&index=23]:0.041491,no_tail_l2[&index=6]:0.036600)[&index=24]:0.016444)[&index=25]:0.125745)[&index=26];
470500	-178.003	-111.905	-66.0981	((((blue1[&index=11]:0.245763,(blue2[&index=12]:0.001269,(red2[&index=14]:0.141588,red1[&index=13]:0.021217)[&index=15]:0.213481)[&index=16]:0.054569)[&index=17]:0.105305,no_tail_r3[&index=10]:0.058553)[&index=18]:0.158679,no_tail_r2[&index=9]:0.142270)[&index=19]:0.041948,ano_tail_r1[&index=8]:0.057499,(no_tail_l1[&index=7]:0.050717,(((blue_f2[&index=4]:0.143065,((blue_f1[&index=3]:0.044074,red_f1[&index=1]:0.013646)[&index=20]:0.187639,red_f2[&index=2]:0.019031)[&index=22]:0.034889)[&index=21]:0.718061,no_tail_l3[&index=5]:6.498150)[&index=23]:3.197154,no_tail_l2[&index=6]:0.063885)[&index=24]:0.184525)[&index=25]:0.192460)[&index=26];
470600	-157.811	-93.2207	-64.5902	(((no_tail_r3[&index=10]:0.049615,(blue1[&index=11]:0.074670,((red1[&index=13]:0.119115,red2[&index=14]:0.020914)[&index=15]:0.353571,blue2[&index=12]:0.027557)[&index=16]:0.079486)[&index=17]:0.030914)[&index=18]:0.076453,no_tail_r2[&index=9]:0.028050)[&index=19]:0.025278,((no_tail_l2[&index=6]:0.133765,(no_tail_l3[&index=5]:0.106317,((red_f1[&index=1]:0.053833,red_f2[&index=2]:0.037325)[&index=22]:0.167657,(blue_f1[&index=3]:0.161971,blue_f2[&index=4]:0.021029)[&index=20]:0.026892)[&index=21]:3.232035)[&index=23]:0.024365)[&index=24]:0.020671,no_tail_l1[&index=7]:0.022272)[&index=25]:0.144350,ano_tail_r1[&index=8]:0.011980)[&index=26];
470700	-165.569	-100.071	-65.4989	((no_tail_r2[&index=9]:0.013858,(no_tail_r3[&index=10]:0.095948,(blue1[&index=11]:0.136432,((red2[&index=14]:0.002862,red1[&index=13]:0.000989)[&index=15]:0.007765,blue2[&index=12]:0.294045)[&index=16]:0.684595)[&index=17]:0.058753)[&index=18]:0.133661)[&index=19]:0.193389,ano_tail_r1[&index=8]:0.086021,(no_tail_l1[&index=7]:0.009962,(no_tail_l2[&index=6]:0.011429,(no_tail_l3[&index=5]:0.022067,(blue_f1[&index=3]:0.054078,((red_f1[&index=1]:0.137704,red_f2[&index=2]:0.011344)[&index=22]:0.267552,blue_f2[&index=4]:0.077527)[&index=20]:0.015009)[&index=21]:6.919603)[&index=23]:0.036230)[&index=24]:0.091709)[&index=25]:0.231098)[&index=26];
470800	-153.517	-85.4924	-68.0244	((((((red2[&index=14]:0.031573,red1[&index=13]:0.023426)[&index=15]:0.076939,blue2[&index=12]:0.057445)[&index=16]:0.022949,blue1[&index=11]:0.011506)[&index=17]:0.246137,no_tail_r3[&index=10]:0.027797)[&index=18]:0.038371,no_tail_r2[&index=9]:0.002919)[&index=19]:0.023647,(((no_tail_l3[&index=5]:0.072144,(red_f2[&index=2]:0.000759,((blue_f2[&index=4]:0.040593,blue_f1[&index=3]:0.051138)[&index=20]:0.166921,red_f1[&index=1]:0.035512)[&index=22]:0.088346)[&index=21]:20.728474)[&index=23]:0.010673,no_tail_l2[&index=6]:0.010471)[&index=24]:0.103523,no_tail_l1[&index=7]:0.042318)[&index=25]:0.274013,ano_tail_r1[&index=8]:0.033476)[&index=26];
470900	-159.935	-95.3783	-64.5564	((((blue1[&index=11]:0.014141,((red1[&index=13]:0.010349,red2[&index=14]:0.033565)[&index=15]:0.310500,blue2[&index=12]:0.147085)[&index=16]:0.132629)[&index=17]:0.131361,no_tail_r3[&index=10]:0.087875)[&index=18]:0.104304,no_tail_r2[&index=9]:0.130291)[&index=19]:0.036030,(((no_tail_l3[&index=5]:0.083629,(blue_f2[&index=4]:0.000717,(blue_f1[&index=3]:0.018937,(red_f1[&index=1]:0.079287,red_f2[&index=2]:0.003148)[&index=22]:0.196982)[&index=20]:0.016130)[&index=21]:2.463673)[&index=23]:0.095408,no_tail_l2[&index=6]:0.026928)[&index=24]:0.151750,no_tail_l1[&index=7]:0.128176)[&index=25]:0.442782,ano_tail_r1[&index=8]:0.035222)[&index=26];
471000	-159.256	-94.6645	-64.5914	(((no_tail_r3[&index=10]:0.090877,(blue1[&index=11]:0.052091,(blue2[&index=12]:0.035229,(red2[&index=14]:0.091252,red1[&index=13]:0.034207)[&index=15]:0.247407)[&index=16]:0.127565)[&index=17]:0.349674)[&index=18]:0.117065,no_tail_r2[&index=9]:0.013502)[&index=19]:0.008118,ano_tail_r1[&index=8]:0.146108,(no_tail_l1[&index=7]:0.042064,(no_tail_l2[&index=6]:0.152533,(no_tail_l3[&index=5]:0.210827,(red_f2[&index=2]:0.014999,(red_f1[&index=1]:0.012068,(blue_f2[&index=4]:0.034139,blue_f1[&index=3]:0.015694)[&index=22]:0.132151)[&index=20]:0.021849)[&index=21]:2.957504)[&index=23]:0.050820)[&index=24]:0.044611)[&index=25]:0.053652)[&index=26];
471100	-163.675	-97.9928	-65.6822	(((no_tail_l2[&index=6]:0.196321,(no_tail_l3[&index=5]:0.189886,(((red_f2[&index=2]:0.001944,red_f1[&index=1]:0.001658)[&index=22]:0.115621,blue_f2[&index=4]:0.008025)[&index=20]:0.031156,blue_f1[&index=3]:0.132752)[&index=21]:7.924978)[&index=23]:0.063282)[&index=24]:0.204315,no_tail_l1[&index=7]:0.033018)[&index=25]:0.477766,ano_tail_r1[&index=8]:0.062144,(no_tail_r2[&index=9]:0.099556,((blue1[&index=11]:0.058608,((red2[&index=14]:0.045318,red1[&index=13]:0.032928)[&index=15]:0.154483,blue2[&index=12]:0.039594)[&index=16]:0.142788)[&index=17]:0.133949,no_tail_r3[&index=10]:0.049004)[&index=18]:0.113596)[&index=19]:0.197168)[&index=26];
471200	-172.256	-107.689	-64.5669	(ano_tail_r1[&index=8]:0.120320,(no_tail_l1[&index=7]:0.016079,(no_tail_l2[&index=6]:0.004833,(no_tail_l3[&index=5]:0.256434,(((red_f1[&index=1]:0.234074,red_f2[&index=2]:0.023248)[&index=22]:0.041916,blue_f2[&index=4]:0.174082)[&index=20]:0.319276,blue_f1[&index=3]:0.215960)[&index=21]:1.882934)[&index=23]:0.060660)[&index=24]:0.040750)[&index=25]:0.299112,(no_tail_r2[&index=9]:0.016334,(no_tail_r3[&index=10]:0.049023,(blue1[&index=11]:0.133863,((red2[&index=14]:0.015303,red1[&index=13]:0.121043)[&index=15]:0.250765,blue2[&index=12]:0.026978)[&index=16]:0.173583)[&index=17]:0.316709)[&index=18]:0.009301)[&index=19]:0.130742)[&index=26];
471300	-170.914	-106.012	-64.9018	(((no_tail_l2[&index=6]:0.208048,((((red_f2[&index=2]:0.293909,red_f1[&index=1]:0.156128)[&index=22]:0.225638,blue_f2[&index=4]:0.019916)[&index=20]:0.000522,blue_f1[&index=3]:0.254256)[&index=21]:3.763174,no_tail_l3[&index=5]:0.029641)[&index=23]:0.071881)[&index=24]:0.054029,no_tail_l1[&index=7]:0.153655)[&index=25]:0.199650,ano_tail_r1[&index=8]:0.021258,(((blue1[&index=11]:0.066285,((red2[&index=14]:0.049695,red1[&index=13]:0.006720)[&index=15]:0.354188,blue2[&index=12]:0.119470)[&index=16]:0.001832)[&index=17]:0.192372,no_tail_r3[&index=10]:0.027670)[&index=18]:0.087277,no_tail_r2[&index=9]:0.111270)[&index=19]:0.139382)[&index=26];
471400	-157.372	-90.4079	-66.9636	(ano_tail_r1[&index=8]:0.038273,((no_tail_l2[&index=6]:0.064841,(no_tail_l3[&index=5]:0.192366,(blue_f2[&index=4]:0.030209,((red_f1[&index=1]:0.028630,red_f2[&index=2]:0.011563)[&index=22]:0.276332,blue_f1[&index=3]:0.009299)[&index=20]:0.038665)[&index=21]:15.094538)[&index=23]:0.136069)[&index=24]:0.028378,no_tail_l1[&index=7]:0.182659)[&index=25]:0.074914,((((blue2[&index=12]:0.024269,(red2[&index=14]:0.047652,red1[&index=13]:0.008015)[&index=15]:0.128352)[&index=16]:0.050101,blue1[&index=11]:0.068302)[&index=17]:0.196127,no_tail_r3[&index=10]:0.020197)[&index=18]:0.045661,no_tail_r2[&index=9]:0.023919)[&index=19]:0.097747)[&index=26];
471500	-160.692	-96.2572	-64.4346	(ano_tail_r1[&index=8]:0.086889,(no_tail_r2[&index=9]:0.018937,((blue1[&index=11]:0.019336,(blue2[&index=12]:0.089814,(red1[&index=13]:0.008111,red2[&index=14]:0.006097)[&index=15]:0.069718)[&index=16]:0.140404)[&index=17]:0.140087,no_tail_r3[&index=10]:0.027417)[&index=18]:0.230856)[&index=19]:0.041961,(((((blue_f2[&index=4]:0.020409,blue_f1[&index=3]:0.126764)[&index=20]:0.055306,(red_f2[&index=2]:0.090389,red_f1[&index=1]:0.111102)[&index=22]:0.104458)[&index=21]:2.020606,no_tail_l3[&index=5]:0.090804)[&index=23]:0.092179,no_tail_l2[&index=6]:0.141514)[&index=24]:0.003855,no_tail_l1[&index=7]:0.120499)[&index=25]:0.414380)[&index=26];
471600	-157.052	-91.2804	-65.7714	(ano_tail_r1[&index=8]:0.066953,(no_tail_r2[&index=9]:0.017330,(no_tail_r3[&index=10]:0.145198,(blue1[&index=11]:0.050288,((red1[&index=13]:0.008596,red2[&index=14]:0.012598)[&index=15]:0.316314,blue2[&index=12]:0.019101)[&index=16]:0.123189)[&index=17]:0.103105)[&index=18]:0.076051)[&index=19]:0.138996,((no_tail_l2[&index=6]:0.058984,(((blue_f1[&index=3]:0.019872,(red_f2[&index=2]:0.019066,red_f1[&index=1]:0.013476)[&index=22]:0.049147)[&index=20]:0.023489,blue_f2[&index=4]:0.032931)[&index=21]:8.981298,no_tail_l3[&index=5]:0.139629)[&index=23]:0.026353)[&index=24]:0.085131,no_tail_l1[&index=7]:0.284269)[&index=25]:0.144389)[&index=26];
471700	-153.892	-88.6837	-65.2081	(ano_tail_r1[&index=8]:0.017772,(no_tail_r2[&index=9]:0.080581,(no_tail_r3[&index=10]:0.009721,(((red2[&index=14]:0.062286,red1[&index=13]:0.084492)[&index=15]:0.054495,blue2[&index=12]:0.039512)[&index=16]:0.059357,blue1[&index=11]:0.074719)[&index=17]:0.111303)[&index=18]:0.111466)[&index=19]:0.034879,((no_tail_l2[&index=6]:0.084856,(((red_f1[&index=1]:0.035082,(blue_f2[&index=4]:0.062238,blue_f1[&index=3]:0.021708)[&index=20]:0.169497)[&index=22]:0.008432,red_f2[&index=2]:0.009570)[&index=21]:6.515206,no_tail_l3[&index=5]:0.088130)[&index=23]:0.032858)[&index=24]:0.043811,no_tail_l1[&index=7]:0.045884)[&index=25]:0.281849)[&index=26];
471800	-159.988	-95.6585	-64.3297	(ano_tail_r1[&index=8]:0.073930,(no_tail_l1[&index=7]:0.067483,((no_tail_l3[&index=5]:0.176014,(blue_f2[&index=4]:0.073429,(blue_f1[&index=3]:0.020496,(red_f1[&index=1]:0.006605,red_f2[&index=2]:0.027800)[&index=22]:0.239712)[&index=20]:0.170127)[&index=21]:1.798687)[&index=23]:0.040178,no_tail_l2[&index=6]:0.156593)[&index=24]:0.093361)[&index=25]:0.028730,((no_tail_r3[&index=10]:0.034894,((blue2[&index=12]:0.023692,(red2[&index=14]:0.090472,red1[&index=13]:0.020523)[&index=15]:0.167680)[&index=16]:0.078226,blue1[&index=11]:0.099453)[&index=17]:0.114819)[&index=18]:0.075157,no_tail_r2[&index=9]:0.035678)[&index=19]:0.033590)[&index=26];
471900	-155.076	-90.2153	-64.861	(ano_tail_r1[&index=8]:0.146657,(no_tail_r2[&index=9]:0.062166,(no_tail_r3[&index=10]:0.009011,(blue1[&index=11]:0.002022,(blue2[&index=12]:0.006202,(red2[&index=14]:0.007860,red1[&index=13]:0.028878)[&index=15]:0.088828)[&index=16]:0.176931)[&index=17]:0.092754)[&index=18]:0.087046)[&index=19]:0.093686,(((((blue_f1[&index=3]:0.088775,blue_f2[&index=4]:0.029498)[&index=20]:0.098766,(red_f2[&index=2]:0.078719,red_f1[&index=1]:0.042231)[&index=22]:0.177555)[&index=21]:4.558359,no_tail_l3[&index=5]:0.065745)[&index=23]:0.048999,no_tail_l2[&index=6]:0.048470)[&index=24]:0.085883,no_tail_l1[&index=7]:0.041812)[&index=25]:0.237279)[&index=26];
472000	-168.139	-103.626	-64.5132	((((((blue_f1[&index=3]:0.029518,(red_f2[&index=2]:0.004071,red_f1[&index=1]:0.102382)[&index=22]:0.126532)[&index=20]:0.068574,blue_f2[&index=4]:0.004998)[&index=21]:1.199859,no_tail_l3[&index=5]:0.147386)[&index=23]:0.216513,no_tail_l2[&index=6]:0.030485)[&index=24]:0.075475,no_tail_l1[&index=7]:0.055907)[&index=25]:1.054559,ano_tail_r1[&index=8]:0.015654,(no_tail_r2[&index=9]:0.169286,(no_tail_r3[&index=10]:0.007660,(((red1[&index=13]:0.047575,red2[&index=14]:0.064863)[&index=15]:0.502803,blue2[&index=12]:0.014894)[&index=16]:0.074461,blue1[&index=11]:0.025166)[&index=17]:0.152788)[&index=18]:0.075196)[&index=19]:0.398280)[&index=26];
472100	-176.75	-110.281	-66.4696	((no_tail_l1[&index=7]:0.077296,(no_tail_l2[&index=6]:0.010310,((((blue_f2[&index=4]:0.040110,blue_f1[&index=3]:0.168044)[&index=20]:0.083609,red_f2[&index=2]:0.101091)[&index=22]:0.010048,red_f1[&index=1]:0.003487)[&index=21]:2.801423,no_tail_l3[&index=5]:0.175305)[&index=23]:0.353108)[&index=24]:0.009455)[&index=25]:0.241804,((((blue2[&index=12]:0.119248,(red1[&index=13]:0.122371,red2[&index=14]:0.232406)[&index=15]:0.035214)[&index=16]:0.042050,blue1[&index=11]:0.063112)[&index=17]:9.206587,no_tail_r3[&index=10]:0.183836)[&index=18]:0.039000,no_tail_r2[&index=9]:0.041948)[&index=19]:0.215134,ano_tail_r1[&index=8]:0.071081)[&index=26];
472200	-170.849	-103.84	-67.0095	(ano_tail_r1[&index=8]:0.007892,(no_tail_r2[&index=9]:0.038280,(no_tail_r3[&index=10]:0.060563,(blue1[&index=11]:0.032722,(blue2[&index=12]:0.019117,(red2[&index=14]:0.056596,red1[&index=13]:0.018912)[&index=15]:0.364544)[&index=16]:0.099443)[&index=17]:0.089008)[&index=18]:0.016051)[&index=19]:0.085637,(((no_tail_l3[&index=5]:1.583389,((blue_f2[&index=4]:0.005169,blue_f1[&index=3]:0.008172)[&index=22]:0.005915,(red_f1[&index=1]:0.024650,red_f2[&index=2]:0.190725)[&index=20]:0.254828)[&index=21]:11.974833)[&index=23]:1.560204,no_tail_l2[&index=6]:0.102597)[&index=24]:0.304228,no_tail_l1[&index=7]:0.034906)[&index=25]:0.208329)[&index=26];
472300	-167.453	-98.3026	-69.1509	(((((((red_f1[&index=1]:0.126781,red_f2[&index=2]:0.042225)[&index=20]:0.106160,blue_f1[&index=3]:0.020387)[&index=22]:0.037829,blue_f2[&index=4]:0.023259)[&index=21]:25.455015,no_tail_l3[&index=5]:0.316597)[&index=23]:0.120983,no_tail_l2[&index=6]:0.096397)[&index=24]:0.182413,no_tail_l1[&index=7]:0.002998)[&index=25]:0.031258,(no_tail_r2[&index=9]:0.053141,(((blue2[&index=12]:0.085644,(red2[&index=14]:0.075997,red1[&index=13]:0.012129)[&index=15]:0.228510)[&index=16]:0.150575,blue1[&index=11]:0.049830)[&index=17]:0.158150,no_tail_r3[&index=10]:0.046127)[&index=18]:0.037323)[&index=19]:0.297447,ano_tail_r1[&index=8]:0.096533)[&index=26];
472400	-163.136	-97.7361	-65.3994	(((no_tail_r3[&index=10]:0.004185,(blue1[&index=11]:0.476423,((red1[&index=13]:0.009295,red2[&index=14]:0.057207)[&index=15]:0.060009,blue2[&index=12]:0.031384)[&index=16]:0.057910)[&index=17]:0.275758)[&index=18]:0.088749,no_tail_r2[&index=9]:0.226114)[&index=19]:0.031151,ano_tail_r1[&index=8]:0.109198,(no_tail_l1[&index=7]:0.038703,(no_tail_l2[&index=6]:0.005986,(((blue_f2[&index=4]:0.017582,blue_f1[&index=3]:0.001350)[&index=22]:0.233035,(red_f2[&index=2]:0.113471,red_f1[&index=1]:0.128086)[&index=20]:0.000310)[&index=21]:6.997451,no_tail_l3[&index=5]:0.024911)[&index=23]:0.014893)[&index=24]:0.040550)[&index=25]:0.052365)[&index=26];
472500	-164.139	-99.9624	-64.1763	((no_tail_l1[&index=7]:0.002033,(((blue_f1[&index=3]:0.002550,(blue_f2[&index=4]:0.120146,(red_f2[&index=2]:0.016604,red_f1[&index=1]:0.012061)[&index=20]:0.062537)[&index=22]:0.012853)[&index=21]:0.761880,no_tail_l3[&index=5]:0.077454)[&index=23]:0.118401,no_tail_l2[&index=6]:0.071310)[&index=24]:0.117506)[&index=25]:0.045836,((no_tail_r3[&index=10]:0.308840,(blue1[&index=11]:0.028455,(blue2[&index=12]:0.155320,(red2[&index=14]:0.012340,red1[&index=13]:0.076854)[&index=15]:0.432322)[&index=16]:0.144860)[&index=17]:0.028393)[&index=18]:0.032535,no_tail_r2[&index=9]:0.027439)[&index=19]:0.103063,ano_tail_r1[&index=8]:0.208997)[&index=26];
472600	-159.153	-93.922	-65.2315	((no_tail_l1[&index=7]:0.070405,(no_tail_l2[&index=6]:0.008777,(no_tail_l3[&index=5]:0.061843,(blue_f1[&index=3]:0.007479,(blue_f2[&index=4]:0.193612,(red_f2[&index=2]:0.059912,red_f1[&index=1]:0.015448)[&index=20]:0.042784)[&index=22]:0.060037)[&index=21]:6.128568)[&index=23]:0.294893)[&index=24]:0.259231)[&index=25]:0.148647,ano_tail_r1[&index=8]:0.037831,(no_tail_r2[&index=9]:0.066401,(no_tail_r3[&index=10]:0.091256,(blue1[&index=11]:0.013749,((red2[&index=14]:0.025274,red1[&index=13]:0.006392)[&index=15]:0.172973,blue2[&index=12]:0.049879)[&index=16]:0.035737)[&index=17]:0.311994)[&index=18]:0.019548)[&index=19]:0.073580)[&index=26];
472700	-156.707	-92.2129	-64.4943	((((((blue_f1[&index=3]:0.046312,(red_f1[&index=1]:0.056523,red_f2[&index=2]:0.099208)[&index=20]:0.136856)[&index=22]:0.020187,blue_f2[&index=4]:0.016966)[&index=21]:2.616165,no_tail_l3[&index=5]:0.039659)[&index=23]:0.226759,no_tail_l2[&index=6]:0.037639)[&index=24]:0.074767,no_tail_l1[&index=7]:0.043451)[&index=25]:0.195598,ano_tail_r1[&index=8]:0.028079,(no_tail_r2[&index=9]:0.003498,(no_tail_r3[&index=10]:0.048854,((blue2[&index=12]:0.077551,(red2[&index=14]:0.035685,red1[&index=13]:0.071303)[&index=15]:0.146897)[&index=16]:0.054428,blue1[&index=11]:0.006204)[&index=17]:0.055887)[&index=18]:0.360865)[&index=19]:0.071221)[&index=26];
472800	-160.125	-95.2357	-64.8891	((no_tail_l1[&index=7]:0.060834,((no_tail_l3[&index=5]:0.065687,(((red_f2[&index=2]:0.000480,red_f1[&index=1]:0.049414)[&index=20]:0.469630,blue_f1[&index=3]:0.016376)[&index=22]:0.044184,blue_f2[&index=4]:0.012868)[&index=21]:4.437668)[&index=23]:0.078550,no_tail_l2[&index=6]:0.123009)[&index=24]:0.129906)[&index=25]:0.125406,(no_tail_r2[&index=9]:0.115483,(no_tail_r3[&index=10]:0.024069,((blue2[&index=12]:0.063724,(red1[&index=13]:0.043290,red2[&index=14]:0.094711)[&index=15]:0.134771)[&index=16]:0.027761,blue1[&index=11]:0.013474)[&index=17]:0.239842)[&index=18]:0.027803)[&index=19]:0.024325,ano_tail_r1[&index=8]:0.120993)[&index=26];
472900	-149.786	-85.2937	-64.4926	((no_tail_l1[&index=7]:0.106490,((no_tail_l3[&index=5]:0.044847,(((blue_f2[&index=4]:0.010603,blue_f1[&index=3]:0.005858)[&index=20]:0.080477,red_f1[&index=1]:0.023711)[&index=22]:0.000211,red_f2[&index=2]:0.078994)[&index=21]:3.242319)[&index=23]:0.028668,no_tail_l2[&index=6]:0.017440)[&index=24]:0.113106)[&index=25]:0.116106,ano_tail_r1[&index=8]:0.002028,((no_tail_r3[&index=10]:0.013636,(blue1[&index=11]:0.020957,(blue2[&index=12]:0.051697,(red2[&index=14]:0.048675,red1[&index=13]:0.011409)[&index=15]:0.011970)[&index=16]:0.085956)[&index=17]:0.119069)[&index=18]:0.130728,no_tail_r2[&index=9]:0.027530)[&index=19]:0.169312)[&index=26];
473000	-157.015	-92.8343	-64.1811	((no_tail_r2[&index=9]:0.023106,(((blue2[&index=12]:0.018198,(red2[&index=14]:0.042964,red1[&index=13]:0.018915)[&index=15]:0.140724)[&index=16]:0.117906,blue1[&index=11]:0.088911)[&index=17]:0.241658,no_tail_r3[&index=10]:0.028193)[&index=18]:0.053308)[&index=19]:0.042285,(no_tail_l1[&index=7]:0.028778,(no_tail_l2[&index=6]:0.107383,(no_tail_l3[&index=5]:0.004671,((blue_f1[&index=3]:0.004294,blue_f2[&index=4]:0.132472)[&index=22]:0.023519,(red_f1[&index=1]:0.108123,red_f2[&index=2]:0.094603)[&index=20]:0.187438)[&index=21]:1.022156)[&index=23]:0.070350)[&index=24]:0.090997)[&index=25]:0.238915,ano_tail_r1[&index=8]:0.074590)[&index=26];
473100	-162.344	-95.813	-66.5314	(((no_tail_l2[&index=6]:0.129954,(no_tail_l3[&index=5]:0.068872,(blue_f1[&index=3]:0.198526,(blue_f2[&index=4]:0.016876,(red_f2[&index=2]:0.028296,red_f1[&index=1]:0.128741)[&index=22]:0.089505)[&index=20]:0.038929)[&index=21]:12.714343)[&index=23]:0.064721)[&index=24]:0.167911,no_tail_l1[&index=7]:0.106739)[&index=25]:0.079133,((no_tail_r3[&index=10]:0.168917,(blue1[&index=11]:0.034456,((red1[&index=13]:0.026464,red2[&index=14]:0.064115)[&index=15]:0.172853,blue2[&index=12]:0.035069)[&index=16]:0.045955)[&index=17]:0.195346)[&index=18]:0.023876,no_tail_r2[&index=9]:0.027874)[&index=19]:0.062308,ano_tail_r1[&index=8]:0.066017)[&index=26];
473200	-163.866	-98.7844	-65.0818	(ano_tail_r1[&index=8]:0.101306,(((no_tail_l3[&index=5]:0.190248,(blue_f1[&index=3]:0.099976,((red_f2[&index=2]:0.030125,red_f1[&index=1]:0.151004)[&index=20]:0.027858,blue_f2[&index=4]:0.037527)[&index=22]:0.136657)[&index=21]:5.302830)[&index=23]:0.024940,no_tail_l2[&index=6]:0.141039)[&index=24]:0.088956,no_tail_l1[&index=7]:0.000081)[&index=25]:0.021092,((no_tail_r3[&index=10]:0.012595,(((red1[&index=13]:0.013208,red2[&index=14]:0.074339)[&index=15]:0.051884,blue2[&index=12]:0.032137)[&index=16]:0.160427,blue1[&index=11]:0.056971)[&index=17]:0.224397)[&index=18]:0.064637,no_tail_r2[&index=9]:0.066666)[&index=19]:0.397073)[&index=26];
473300	-158.828	-94.1652	-64.6631	((no_tail_l1[&index=7]:0.082697,(no_tail_l2[&index=6]:0.061583,(no_tail_l3[&index=5]:0.010538,((red_f1[&index=1]:0.051531,(blue_f1[&index=3]:0.118227,blue_f2[&index=4]:0.048832)[&index=22]:0.255614)[&index=20]:0.049636,red_f2[&index=2]:0.089150)[&index=21]:3.616332)[&index=23]:0.027533)[&index=24]:0.117651)[&index=25]:0.152189,(no_tail_r2[&index=9]:0.006325,(no_tail_r3[&index=10]:0.130231,(blue1[&index=11]:0.137011,(blue2[&index=12]:0.008366,(red2[&index=14]:0.089243,red1[&index=13]:0.013067)[&index=15]:0.054396)[&index=16]:0.032303)[&index=17]:0.157340)[&index=18]:0.069586)[&index=19]:0.015667,ano_tail_r1[&index=8]:0.019602)[&index=26];
473400	-153.26	-89.1596	-64.1003	((no_tail_r2[&index=9]:0.046349,(no_tail_r3[&index=10]:0.033237,((blue2[&index=12]:0.005178,(red2[&index=14]:0.075738,red1[&index=13]:0.012224)[&index=15]:0.052731)[&index=16]:0.160309,blue1[&index=11]:0.097156)[&index=17]:0.126387)[&index=18]:0.032613)[&index=19]:0.032603,(no_tail_l1[&index=7]:0.049073,((((blue_f1[&index=3]:0.005287,blue_f2[&index=4]:0.103641)[&index=22]:0.099654,(red_f1[&index=1]:0.005212,red_f2[&index=2]:0.114784)[&index=20]:0.014862)[&index=21]:1.000651,no_tail_l3[&index=5]:0.005158)[&index=23]:0.111585,no_tail_l2[&index=6]:0.030919)[&index=24]:0.115988)[&index=25]:0.234072,ano_tail_r1[&index=8]:0.034880)[&index=26];
473500	-154.52	-90.0257	-64.4939	(ano_tail_r1[&index=8]:0.075996,((no_tail_r3[&index=10]:0.001758,((blue2[&index=12]:0.030935,(red2[&index=14]:0.030386,red1[&index=13]:0.039657)[&index=15]:0.213628)[&index=16]:0.015870,blue1[&index=11]:0.012284)[&index=17]:0.029185)[&index=18]:0.060205,no_tail_r2[&index=9]:0.055434)[&index=19]:0.147281,(no_tail_l1[&index=7]:0.008612,((no_tail_l3[&index=5]:0.173373,((blue_f2[&index=4]:0.056282,blue_f1[&index=3]:0.097825)[&index=20]:0.010240,(red_f2[&index=2]:0.097346,red_f1[&index=1]:0.030402)[&index=22]:0.065363)[&index=21]:3.103900)[&index=23]:0.009407,no_tail_l2[&index=6]:0.114757)[&index=24]:0.057296)[&index=25]:0.031267)[&index=26];
473600	-159.588	-95.2222	-64.3657	(ano_tail_r1[&index=8]:0.063241,(no_tail_r2[&index=9]:0.095255,(no_tail_r3[&index=10]:0.012825,((blue2[&index=12]:0.136281,(red2[&index=14]:0.024548,red1[&index=13]:0.077869)[&index=15]:0.250030)[&index=16]:0.036439,blue1[&index=11]:0.091734)[&index=17]:0.144538)[&index=18]:0.049654)[&index=19]:0.003306,(no_tail_l1[&index=7]:0.001360,((no_tail_l3[&index=5]:0.011236,((red_f2[&index=2]:0.001283,(blue_f2[&index=4]:0.058745,blue_f1[&index=3]:0.152889)[&index=20]:0.093091)[&index=22]:0.004486,red_f1[&index=1]:0.010435)[&index=21]:1.759047)[&index=23]:0.406445,no_tail_l2[&index=6]:0.002476)[&index=24]:0.199462)[&index=25]:0.240890)[&index=26];
473700	-152.524	-88.4387	-64.0855	(ano_tail_r1[&index=8]:0.000132,((((((red_f1[&index=1]:0.106130,red_f2[&index=2]:0.052932)[&index=20]:0.131144,blue_f1[&index=3]:0.024580)[&index=22]:0.053753,blue_f2[&index=4]:0.031868)[&index=21]:1.123804,no_tail_l3[&index=5]:0.041051)[&index=23]:0.132541,no_tail_l2[&index=6]:0.087725)[&index=24]:0.009190,no_tail_l1[&index=7]:0.014233)[&index=25]:0.081836,(((blue1[&index=11]:0.034190,(blue2[&index=12]:0.032598,(red1[&index=13]:0.073875,red2[&index=14]:0.040922)[&index=15]:0.038504)[&index=16]:0.040937)[&index=17]:0.080766,no_tail_r3[&index=10]:0.008163)[&index=18]:0.152029,no_tail_r2[&index=9]:0.020141)[&index=19]:0.113256)[&index=26];
473800	-158.222	-93.7958	-64.4258	((no_tail_l1[&index=7]:0.143100,(no_tail_l2[&index=6]:0.056966,(no_tail_l3[&index=5]:0.026546,(red_f1[&index=1]:0.013226,(blue_f1[&index=3]:0.003797,(red_f2[&index=2]:0.034190,blue_f2[&index=4]:0.015668)[&index=22]:0.009671)[&index=20]:0.135943)[&index=21]:2.431143)[&index=23]:0.139313)[&index=24]:0.273548)[&index=25]:0.122391,(no_tail_r2[&index=9]:0.017051,((blue1[&index=11]:0.003926,(blue2[&index=12]:0.021691,(red2[&index=14]:0.132694,red1[&index=13]:0.067112)[&index=15]:0.117393)[&index=16]:0.038156)[&index=17]:0.126322,no_tail_r3[&index=10]:0.123531)[&index=18]:0.075803)[&index=19]:0.090251,ano_tail_r1[&index=8]:0.008626)[&index=26];
473900	-157.982	-91.303	-66.6794	((((blue1[&index=11]:0.038364,((red1[&index=13]:0.090747,red2[&index=14]:0.028091)[&index=15]:0.446827,blue2[&index=12]:0.015139)[&index=16]:0.020090)[&index=17]:0.047039,no_tail_r3[&index=10]:0.033896)[&index=18]:0.102370,no_tail_r2[&index=9]:0.056668)[&index=19]:0.136609,((no_tail_l2[&index=6]:0.004663,((((blue_f2[&index=4]:0.044799,blue_f1[&index=3]:0.015130)[&index=20]:0.037147,red_f2[&index=2]:0.000950)[&index=22]:0.006662,red_f1[&index=1]:0.112348)[&index=21]:13.783335,no_tail_l3[&index=5]:0.054809)[&index=23]:0.023767)[&index=24]:0.076508,no_tail_l1[&index=7]:0.061278)[&index=25]:0.037785,ano_tail_r1[&index=8]:0.220911)[&index=26];
474000	-178.561	-108.389	-70.1722	(ano_tail_r1[&index=8]:0.116241,(no_tail_r2[&index=9]:0.119639,((blue1[&index=11]:0.026127,(blue2[&index=12]:0.110375,(red1[&index=13]:0.076016,red2[&index=14]:0.070780)[&index=15]:0.130996)[&index=16]:0.163823)[&index=17]:12.618764,no_tail_r3[&index=10]:0.063292)[&index=18]:0.088428)[&index=19]:0.150464,(no_tail_l1[&index=7]:0.136420,((((blue_f2[&index=4]:0.107109,(red_f1[&index=1]:0.032165,red_f2[&index=2]:0.061005)[&index=22]:0.095354)[&index=20]:0.154216,blue_f1[&index=3]:0.032797)[&index=21]:18.000148,no_tail_l3[&index=5]:0.131271)[&index=23]:0.130065,no_tail_l2[&index=6]:0.117289)[&index=24]:0.009702)[&index=25]:0.217260)[&index=26];
474100	-155.01	-90.5353	-64.4748	(ano_tail_r1[&index=8]:0.076821,((((red_f1[&index=1]:0.112454,((blue_f2[&index=4]:0.022248,blue_f1[&index=3]:0.008482)[&index=22]:0.064485,red_f2[&index=2]:0.007817)[&index=20]:0.030944)[&index=21]:2.836280,no_tail_l3[&index=5]:0.021425)[&index=23]:0.143831,no_tail_l2[&index=6]:0.059413)[&index=24]:0.009160,no_tail_l1[&index=7]:0.048845)[&index=25]:0.156573,(no_tail_r2[&index=9]:0.013925,(no_tail_r3[&index=10]:0.126794,((blue2[&index=12]:0.054023,(red2[&index=14]:0.052680,red1[&index=13]:0.002952)[&index=15]:0.045202)[&index=16]:0.136195,blue1[&index=11]:0.100709)[&index=17]:0.059149)[&index=18]:0.144510)[&index=19]:0.138041)[&index=26];
474200	-171.44	-107.17	-64.27	((no_tail_l1[&index=7]:0.006755,(no_tail_l2[&index=6]:0.003864,(no_tail_l3[&index=5]:0.077636,(red_f1[&index=1]:0.226700,((blue_f1[&index=3]:0.198991,blue_f2[&index=4]:0.162688)[&index=20]:0.087266,red_f2[&index=2]:0.029082)[&index=22]:0.016268)[&index=21]:0.540791)[&index=23]:0.036772)[&index=24]:0.200887)[&index=25]:0.244550,ano_tail_r1[&index=8]:0.034228,(no_tail_r2[&index=9]:0.011203,(no_tail_r3[&index=10]:0.032018,((blue2[&index=12]:0.047882,(red2[&index=14]:0.020230,red1[&index=13]:0.235558)[&index=15]:0.308610)[&index=16]:0.019471,blue1[&index=11]:0.007510)[&index=17]:0.312116)[&index=18]:0.171337)[&index=19]:0.416739)[&index=26];
474300	-159.169	-94.8689	-64.3	((no_tail_l1[&index=7]:0.165485,(no_tail_l2[&index=6]:0.024217,(no_tail_l3[&index=5]:0.022653,((blue_f2[&index=4]:0.025881,blue_f1[&index=3]:0.038928)[&index=20]:0.087990,(red_f2[&index=2]:0.161905,red_f1[&index=1]:0.093226)[&index=22]:0.086676)[&index=21]:1.347024)[&index=23]:0.007490)[&index=24]:0.182848)[&index=25]:0.263267,ano_tail_r1[&index=8]:0.024266,(no_tail_r2[&index=9]:0.063891,((blue1[&index=11]:0.007811,(blue2[&index=12]:0.058233,(red2[&index=14]:0.064881,red1[&index=13]:0.014115)[&index=15]:0.400895)[&index=16]:0.092754)[&index=17]:0.217476,no_tail_r3[&index=10]:0.003023)[&index=18]:0.093039)[&index=19]:0.051037)[&index=26];
474400	-162.685	-97.1853	-65.4993	(ano_tail_r1[&index=8]:0.061461,(no_tail_r2[&index=9]:0.003956,((blue1[&index=11]:0.013455,(blue2[&index=12]:0.091535,(red1[&index=13]:0.192986,red2[&index=14]:0.054703)[&index=15]:0.361355)[&index=16]:0.122393)[&index=17]:0.131869,no_tail_r3[&index=10]:0.132169)[&index=18]:0.105080)[&index=19]:0.148075,(no_tail_l1[&index=7]:0.061803,((((red_f1[&index=1]:0.024286,red_f2[&index=2]:0.160300)[&index=22]:0.171787,(blue_f2[&index=4]:0.039001,blue_f1[&index=3]:0.007383)[&index=20]:0.170422)[&index=21]:7.366119,no_tail_l3[&index=5]:0.009788)[&index=23]:0.030037,no_tail_l2[&index=6]:0.018489)[&index=24]:0.064293)[&index=25]:0.052880)[&index=26];
474500	-157.118	-90.6314	-66.4863	(((no_tail_r3[&index=10]:0.008986,(blue1[&index=11]:0.019540,((red1[&index=13]:0.067784,red2[&index=14]:0.021616)[&index=15]:0.173650,blue2[&index=12]:0.064288)[&index=16]:0.030694)[&index=17]:0.288631)[&index=18]:0.093942,no_tail_r2[&index=9]:0.014490)[&index=19]:0.038542,((no_tail_l2[&index=6]:0.015073,(no_tail_l3[&index=5]:0.095643,(blue_f1[&index=3]:0.233481,(blue_f2[&index=4]:0.019211,(red_f1[&index=1]:0.019172,red_f2[&index=2]:0.006457)[&index=22]:0.032603)[&index=20]:0.092041)[&index=21]:12.682528)[&index=23]:0.148294)[&index=24]:0.101278,no_tail_l1[&index=7]:0.047956)[&index=25]:0.131488,ano_tail_r1[&index=8]:0.083153)[&index=26];
474600	-176.3	-105.702	-70.5979	((no_tail_r2[&index=9]:0.033091,((blue1[&index=11]:3.468087,((red1[&index=13]:0.011009,red2[&index=14]:0.084761)[&index=15]:0.091435,blue2[&index=12]:0.127963)[&index=16]:8.992467)[&index=17]:15.046758,no_tail_r3[&index=10]:0.005722)[&index=18]:0.079560)[&index=19]:0.260230,ano_tail_r1[&index=8]:0.016518,(((no_tail_l3[&index=5]:0.006817,((red_f1[&index=1]:0.021517,red_f2[&index=2]:0.015694)[&index=20]:0.066656,(blue_f2[&index=4]:0.046620,blue_f1[&index=3]:0.000969)[&index=22]:0.084109)[&index=21]:6.049649)[&index=23]:0.062422,no_tail_l2[&index=6]:0.070958)[&index=24]:0.234252,no_tail_l1[&index=7]:0.005954)[&index=25]:0.205053)[&index=26];
474700	-168.851	-101.252	-67.5991	(ano_tail_r1[&index=8]:0.010952,((no_tail_l2[&index=6]:0.033212,(((blue_f2[&index=4]:0.009586,blue_f1[&index=3]:0.077498)[&index=22]:0.009104,(red_f2[&index=2]:0.084313,red_f1[&index=1]:0.036379)[&index=20]:0.032203)[&index=21]:2.479026,no_tail_l3[&index=5]:5.099345)[&index=23]:11.015903)[&index=24]:0.055786,no_tail_l1[&index=7]:0.107368)[&index=25]:0.063928,((((blue2[&index=12]:0.020112,(red1[&index=13]:0.071835,red2[&index=14]:0.260797)[&index=15]:0.249265)[&index=16]:0.020400,blue1[&index=11]:0.023634)[&index=17]:0.104374,no_tail_r3[&index=10]:0.017991)[&index=18]:0.033867,no_tail_r2[&index=9]:0.014030)[&index=19]:0.163630)[&index=26];
474800	-154.557	-89.1442	-65.4129	(((((((blue_f2[&index=4]:0.085533,blue_f1[&index=3]:0.020377)[&index=20]:0.076034,red_f2[&index=2]:0.019319)[&index=22]:0.145195,red_f1[&index=1]:0.039531)[&index=21]:7.593014,no_tail_l3[&index=5]:0.099384)[&index=23]:0.002743,no_tail_l2[&index=6]:0.025222)[&index=24]:0.047498,no_tail_l1[&index=7]:0.040376)[&index=25]:0.097755,ano_tail_r1[&index=8]:0.045359,(no_tail_r2[&index=9]:0.006383,(no_tail_r3[&index=10]:0.056719,(blue1[&index=11]:0.194687,((red1[&index=13]:0.039875,red2[&index=14]:0.015039)[&index=15]:0.139428,blue2[&index=12]:0.076722)[&index=16]:0.020809)[&index=17]:0.176545)[&index=18]:0.016824)[&index=19]:0.083328)[&index=26];
474900	-170.099	-104.774	-65.3253	(ano_tail_r1[&index=8]:0.050630,(no_tail_r2[&index=9]:0.011661,(no_tail_r3[&index=10]:0.032232,(blue1[&index=11]:0.003104,((red1[&index=13]:0.124924,red2[&index=14]:0.039851)[&index=15]:0.429656,blue2[&index=12]:0.116171)[&index=16]:0.082881)[&index=17]:0.132243)[&index=18]:0.473071)[&index=19]:0.034927,(((no_tail_l3[&index=5]:0.046252,(((red_f1[&index=1]:0.053270,red_f2[&index=2]:0.019910)[&index=22]:0.125521,blue_f1[&index=3]:0.076995)[&index=20]:0.007920,blue_f2[&index=4]:0.168978)[&index=21]:0.950477)[&index=23]:0.024075,no_tail_l2[&index=6]:0.022845)[&index=24]:0.064743,no_tail_l1[&index=7]:0.023662)[&index=25]:5.609624)[&index=26];
475000	-156.07	-91.7287	-64.3416	(ano_tail_r1[&index=8]:0.025631,(((no_tail_l3[&index=5]:0.214889,((red_f2[&index=2]:0.007586,(blue_f1[&index=3]:0.027767,blue_f2[&index=4]:0.052270)[&index=22]:0.028322)[&index=20]:0.025003,red_f1[&index=1]:0.011279)[&index=21]:1.819424)[&index=23]:0.022513,no_tail_l2[&index=6]:0.029494)[&index=24]:0.061154,no_tail_l1[&index=7]:0.050672)[&index=25]:0.388270,(no_tail_r2[&index=9]:0.214042,(no_tail_r3[&index=10]:0.007021,(blue1[&index=11]:0.063992,((red2[&index=14]:0.062269,red1[&index=13]:0.023948)[&index=15]:0.285177,blue2[&index=12]:0.050604)[&index=16]:0.116601)[&index=17]:0.099998)[&index=18]:0.037075)[&index=19]:0.081870)[&index=26];
475100	-157.521	-93.1754	-64.346	(ano_tail_r1[&index=8]:0.098750,(no_tail_r2[&index=9]:0.038321,((((red1[&index=13]:0.034927,red2[&index=14]:0.016178)[&index=15]:0.180035,blue2[&index=12]:0.083884)[&index=16]:0.002940,blue1[&index=11]:0.886522)[&index=17]:0.455183,no_tail_r3[&index=10]:0.067324)[&index=18]:0.046341)[&index=19]:0.106460,(((no_tail_l3[&index=5]:0.028089,((red_f2[&index=2]:0.003480,red_f1[&index=1]:0.003303)[&index=20]:0.033267,(blue_f1[&index=3]:0.014840,blue_f2[&index=4]:0.001828)[&index=22]:0.025524)[&index=21]:1.471272)[&index=23]:0.025185,no_tail_l2[&index=6]:0.019449)[&index=24]:0.073305,no_tail_l1[&index=7]:0.014489)[&index=25]:0.097901)[&index=26];
475200	-159.118	-94.0963	-65.0221	(ano_tail_r1[&index=8]:0.075157,(no_tail_r2[&index=9]:0.023194,(no_tail_r3[&index=10]:0.040596,((blue2[&index=12]:0.030445,(red2[&index=14]:0.028928,red1[&index=13]:0.079942)[&index=15]:0.184396)[&index=16]:0.141251,blue1[&index=11]:0.015301)[&index=17]:0.334864)[&index=18]:0.192787)[&index=19]:0.125105,(no_tail_l1[&index=7]:0.037700,((no_tail_l3[&index=5]:0.143427,((blue_f1[&index=3]:0.015903,blue_f2[&index=4]:0.082811)[&index=22]:0.169179,(red_f1[&index=1]:0.031711,red_f2[&index=2]:0.035733)[&index=20]:0.080738)[&index=21]:4.950160)[&index=23]:0.139756,no_tail_l2[&index=6]:0.096108)[&index=24]:0.030755)[&index=25]:0.123401)[&index=26];
475300	-164.511	-97.7229	-66.7881	((((((blue_f2[&index=4]:0.060110,blue_f1[&index=3]:0.017381)[&index=20]:0.026763,(red_f1[&index=1]:0.110107,red_f2[&index=2]:0.076504)[&index=22]:0.067646)[&index=21]:13.666910,no_tail_l3[&index=5]:0.022921)[&index=23]:0.115015,no_tail_l2[&index=6]:0.001642)[&index=24]:0.079554,no_tail_l1[&index=7]:0.059408)[&index=25]:0.283728,ano_tail_r1[&index=8]:0.054316,((no_tail_r3[&index=10]:0.174822,((blue2[&index=12]:0.038112,(red2[&index=14]:0.013490,red1[&index=13]:0.118740)[&index=15]:0.085003)[&index=16]:0.438004,blue1[&index=11]:0.087533)[&index=17]:0.132885)[&index=18]:0.259049,no_tail_r2[&index=9]:0.030738)[&index=19]:0.019289)[&index=26];
475400	-151.334	-85.92	-65.4141	(ano_tail_r1[&index=8]:0.020213,(no_tail_l1[&index=7]:0.022940,((no_tail_l3[&index=5]:0.000280,((blue_f1[&index=3]:0.085424,blue_f2[&index=4]:0.054826)[&index=22]:0.001394,(red_f1[&index=1]:0.009725,red_f2[&index=2]:0.012655)[&index=20]:0.054515)[&index=21]:7.494069)[&index=23]:0.020903,no_tail_l2[&index=6]:0.104037)[&index=24]:0.104254)[&index=25]:0.119451,(no_tail_r2[&index=9]:0.001973,((blue1[&index=11]:0.027630,((red1[&index=13]:0.003356,red2[&index=14]:0.000820)[&index=15]:0.396848,blue2[&index=12]:0.066704)[&index=16]:0.074711)[&index=17]:0.300495,no_tail_r3[&index=10]:0.050422)[&index=18]:0.050306)[&index=19]:0.091489)[&index=26];
475500	-169.365	-102.206	-67.1589	(ano_tail_r1[&index=8]:0.022513,(no_tail_l1[&index=7]:0.100220,(no_tail_l2[&index=6]:0.031047,(no_tail_l3[&index=5]:0.124705,((red_f2[&index=2]:0.034034,(blue_f2[&index=4]:0.013530,blue_f1[&index=3]:0.232613)[&index=22]:0.120175)[&index=20]:0.188861,red_f1[&index=1]:0.025704)[&index=21]:15.389375)[&index=23]:0.255713)[&index=24]:0.123478)[&index=25]:0.090652,(no_tail_r2[&index=9]:0.302770,((((red1[&index=13]:0.052089,red2[&index=14]:0.007855)[&index=15]:0.159501,blue2[&index=12]:0.010013)[&index=16]:0.064890,blue1[&index=11]:0.187140)[&index=17]:0.078136,no_tail_r3[&index=10]:0.012164)[&index=18]:0.030756)[&index=19]:0.235775)[&index=26];
475600	-160.1	-95.4981	-64.6023	((((((red2[&index=14]:0.005166,red1[&index=13]:0.002919)[&index=15]:0.115505,blue2[&index=12]:0.028392)[&index=16]:0.055803,blue1[&index=11]:0.072442)[&index=17]:0.068408,no_tail_r3[&index=10]:0.016490)[&index=18]:0.011002,no_tail_r2[&index=9]:0.027261)[&index=19]:0.111203,ano_tail_r1[&index=8]:0.175839,(no_tail_l1[&index=7]:0.062271,(no_tail_l2[&index=6]:0.018939,(no_tail_l3[&index=5]:0.878953,((blue_f1[&index=3]:0.004965,blue_f2[&index=4]:0.019300)[&index=22]:0.073402,(red_f1[&index=1]:0.020643,red_f2[&index=2]:0.061702)[&index=20]:0.022736)[&index=21]:2.072729)[&index=23]:1.027814)[&index=24]:0.118720)[&index=25]:0.037923)[&index=26];
475700	-159.127	-94.946	-64.1814	(ano_tail_r1[&index=8]:0.032599,((no_tail_l2[&index=6]:0.060603,(no_tail_l3[&index=5]:0.026726,((blue_f2[&index=4]:0.005056,blue_f1[&index=3]:0.010187)[&index=20]:0.116950,(red_f2[&index=2]:0.080063,red_f1[&index=1]:0.136818)[&index=22]:0.216511)[&index=21]:0.912540)[&index=23]:0.024355)[&index=24]:0.246176,no_tail_l1[&index=7]:0.082123)[&index=25]:0.129118,(no_tail_r2[&index=9]:0.047979,((blue1[&index=11]:0.042137,((red1[&index=13]:0.099194,red2[&index=14]:0.015748)[&index=15]:0.103007,blue2[&index=12]:0.039352)[&index=16]:0.022479)[&index=17]:0.178767,no_tail_r3[&index=10]:0.012190)[&index=18]:0.150354)[&index=19]:0.214984)[&index=26];
475800	-151.75	-87.267	-64.4831	(((no_tail_l2[&index=6]:0.031973,(no_tail_l3[&index=5]:0.160352,((blue_f2[&index=4]:0.007916,blue_f1[&index=3]:0.022424)[&index=20]:0.010046,(red_f1[&index=1]:0.006933,red_f2[&index=2]:0.038972)[&index=22]:0.073270)[&index=21]:2.807743)[&index=23]:0.135621)[&index=24]:0.041731,no_tail_l1[&index=7]:0.001399)[&index=25]:0.177257,(((blue1[&index=11]:0.049272,((red1[&index=13]:0.053580,red2[&index=14]:0.008812)[&index=15]:0.132202,blue2[&index=12]:0.160183)[&index=16]:0.008145)[&index=17]:0.248159,no_tail_r3[&index=10]:0.020179)[&index=18]:0.072096,no_tail_r2[&index=9]:0.008782)[&index=19]:0.127927,ano_tail_r1[&index=8]:0.109525)[&index=26];
475900	-155.806	-90.6875	-65.1183	(ano_tail_r1[&index=8]:0.016656,(((no_tail_l3[&index=5]:0.008597,(((blue_f1[&index=3]:0.003050,blue_f2[&index=4]:0.063173)[&index=22]:0.047902,red_f1[&index=1]:0.152234)[&index=20]:0.002604,red_f2[&index=2]:0.035283)[&index=21]:5.829022)[&index=23]:0.080900,no_tail_l2[&index=6]:0.181973)[&index=24]:0.008337,no_tail_l1[&index=7]:0.003576)[&index=25]:0.180907,(no_tail_r2[&index=9]:0.035171,(no_tail_r3[&index=10]:0.154569,((blue2[&index=12]:0.016446,(red2[&index=14]:0.015233,red1[&index=13]:0.007307)[&index=15]:0.218402)[&index=16]:0.170039,blue1[&index=11]:0.036637)[&index=17]:0.195988)[&index=18]:0.110593)[&index=19]:0.115846)[&index=26];
476000	-169.718	-105.275	-64.443	((((no_tail_l3[&index=5]:0.453412,((red_f2[&index=2]:0.095404,red_f1[&index=1]:0.141391)[&index=20]:0.048772,(blue_f1[&index=3]:0.058056,blue_f2[&index=4]:0.090521)[&index=22]:0.133673)[&index=21]:1.497598)[&index=23]:0.007445,no_tail_l2[&index=6]:0.011413)[&index=24]:0.164173,no_tail_l1[&index=7]:0.065806)[&index=25]:0.016120,(no_tail_r2[&index=9]:0.072955,((((red2[&index=14]:0.050020,red1[&index=13]:0.008908)[&index=15]:0.154916,blue2[&index=12]:0.127347)[&index=16]:0.022230,blue1[&index=11]:0.035528)[&index=17]:0.083103,no_tail_r3[&index=10]:0.072716)[&index=18]:0.797627)[&index=19]:0.031614,ano_tail_r1[&index=8]:0.073022)[&index=26];
476100	-159.79	-93.6205	-66.1691	((no_tail_l1[&index=7]:0.003450,(no_tail_l2[&index=6]:0.016326,(((blue_f1[&index=3]:0.132748,(red_f1[&index=1]:0.013594,red_f2[&index=2]:0.069841)[&index=20]:0.105602)[&index=22]:0.018925,blue_f2[&index=4]:0.060900)[&index=21]:10.963382,no_tail_l3[&index=5]:0.060083)[&index=23]:0.103048)[&index=24]:0.049002)[&index=25]:0.180466,ano_tail_r1[&index=8]:0.074766,(no_tail_r2[&index=9]:0.080177,(no_tail_r3[&index=10]:0.056875,(blue1[&index=11]:0.009693,((red2[&index=14]:0.128633,red1[&index=13]:0.031411)[&index=15]:0.040069,blue2[&index=12]:0.075317)[&index=16]:0.128877)[&index=17]:0.398818)[&index=18]:0.010612)[&index=19]:0.132062)[&index=26];
476200	-169.293	-102.388	-66.9048	(ano_tail_r1[&index=8]:0.018715,(no_tail_r2[&index=9]:0.052693,(no_tail_r3[&index=10]:0.338640,(blue1[&index=11]:0.117464,(blue2[&index=12]:0.200834,(red2[&index=14]:0.016296,red1[&index=13]:0.002691)[&index=15]:0.171264)[&index=16]:0.229205)[&index=17]:0.076884)[&index=18]:0.166519)[&index=19]:0.013943,(((no_tail_l3[&index=5]:0.349834,(red_f1[&index=1]:0.015050,((blue_f1[&index=3]:0.207433,blue_f2[&index=4]:0.023557)[&index=22]:0.007999,red_f2[&index=2]:0.011732)[&index=20]:0.009936)[&index=21]:14.216201)[&index=23]:0.007195,no_tail_l2[&index=6]:0.066081)[&index=24]:0.242059,no_tail_l1[&index=7]:0.025071)[&index=25]:0.035581)[&index=26];
476300	-148.047	-83.7437	-64.3036	((((((blue_f1[&index=3]:0.002294,blue_f2[&index=4]:0.000650)[&index=22]:0.072855,(red_f1[&index=1]:0.123975,red_f2[&index=2]:0.001709)[&index=20]:0.038274)[&index=21]:2.102506,no_tail_l3[&index=5]:0.022084)[&index=23]:0.077694,no_tail_l2[&index=6]:0.001526)[&index=24]:0.090992,no_tail_l1[&index=7]:0.005251)[&index=25]:0.408878,((no_tail_r3[&index=10]:0.078950,(blue1[&index=11]:0.067500,(blue2[&index=12]:0.016285,(red1[&index=13]:0.001725,red2[&index=14]:0.000158)[&index=15]:0.083897)[&index=16]:0.028106)[&index=17]:0.284930)[&index=18]:0.061737,no_tail_r2[&index=9]:0.010998)[&index=19]:0.004580,ano_tail_r1[&index=8]:0.029388)[&index=26];
476400	-170.297	-105.212	-65.0851	((no_tail_l1[&index=7]:0.057643,(no_tail_l2[&index=6]:0.009439,(no_tail_l3[&index=5]:0.072737,(((blue_f1[&index=3]:0.124222,blue_f2[&index=4]:0.131025)[&index=22]:0.016619,red_f2[&index=2]:0.007732)[&index=20]:0.260861,red_f1[&index=1]:0.013266)[&index=21]:4.649196)[&index=23]:0.122574)[&index=24]:0.096952)[&index=25]:0.062274,ano_tail_r1[&index=8]:0.035114,((no_tail_r3[&index=10]:0.075418,(blue1[&index=11]:0.060408,((red2[&index=14]:0.009903,red1[&index=13]:0.031364)[&index=15]:0.368753,blue2[&index=12]:0.364665)[&index=16]:0.335412)[&index=17]:0.332035)[&index=18]:0.119460,no_tail_r2[&index=9]:0.095447)[&index=19]:0.071947)[&index=26];
476500	-152.825	-88.1018	-64.7231	(ano_tail_r1[&index=8]:0.102304,(no_tail_l1[&index=7]:0.016454,((((red_f1[&index=1]:0.020976,red_f2[&index=2]:0.048151)[&index=20]:0.029244,(blue_f2[&index=4]:0.036475,blue_f1[&index=3]:0.034825)[&index=22]:0.131088)[&index=21]:3.997510,no_tail_l3[&index=5]:0.024773)[&index=23]:0.004529,no_tail_l2[&index=6]:0.129763)[&index=24]:0.072329)[&index=25]:0.207097,(no_tail_r2[&index=9]:0.023300,(((blue2[&index=12]:0.014583,(red1[&index=13]:0.008533,red2[&index=14]:0.015372)[&index=15]:0.161989)[&index=16]:0.043081,blue1[&index=11]:0.035122)[&index=17]:0.087979,no_tail_r3[&index=10]:0.001106)[&index=18]:0.381268)[&index=19]:0.086417)[&index=26];
476600	-154.738	-90.0748	-64.6632	(ano_tail_r1[&index=8]:0.118908,((no_tail_l2[&index=6]:0.024577,(((red_f2[&index=2]:0.027757,(blue_f1[&index=3]:0.015664,blue_f2[&index=4]:0.005932)[&index=22]:0.067757)[&index=20]:0.107382,red_f1[&index=1]:0.182461)[&index=21]:3.601029,no_tail_l3[&index=5]:0.109515)[&index=23]:0.110629)[&index=24]:0.051119,no_tail_l1[&index=7]:0.031577)[&index=25]:0.128542,((no_tail_r3[&index=10]:0.018188,(blue1[&index=11]:0.002378,((red2[&index=14]:0.002636,red1[&index=13]:0.001664)[&index=15]:0.150503,blue2[&index=12]:0.024419)[&index=16]:0.342173)[&index=17]:0.062370)[&index=18]:0.132819,no_tail_r2[&index=9]:0.003955)[&index=19]:0.091127)[&index=26];
476700	-158.772	-94.2103	-64.5621	(ano_tail_r1[&index=8]:0.027298,(no_tail_r2[&index=9]:0.017590,((((red1[&index=13]:0.237126,red2[&index=14]:0.044364)[&index=15]:0.066628,blue2[&index=12]:0.051379)[&index=16]:0.021915,blue1[&index=11]:0.047158)[&index=17]:0.081270,no_tail_r3[&index=10]:0.063071)[&index=18]:0.177841)[&index=19]:0.049183,((((red_f1[&index=1]:0.001946,((blue_f1[&index=3]:0.034178,blue_f2[&index=4]:0.012059)[&index=22]:0.223830,red_f2[&index=2]:0.031710)[&index=20]:0.083097)[&index=21]:2.992112,no_tail_l3[&index=5]:0.117530)[&index=23]:0.115534,no_tail_l2[&index=6]:0.131326)[&index=24]:0.018593,no_tail_l1[&index=7]:0.027943)[&index=25]:0.234642)[&index=26];
476800	-169.72	-103.093	-66.6273	((((no_tail_l3[&index=5]:0.237217,((blue_f1[&index=3]:0.014375,blue_f2[&index=4]:0.009747)[&index=22]:0.048554,(red_f2[&index=2]:0.083081,red_f1[&index=1]:0.046404)[&index=20]:0.138325)[&index=21]:9.119561)[&index=23]:3.541599,no_tail_l2[&index=6]:0.109291)[&index=24]:0.010139,no_tail_l1[&index=7]:0.012295)[&index=25]:0.139799,(no_tail_r2[&index=9]:0.030569,(no_tail_r3[&index=10]:0.001584,(blue1[&index=11]:0.030038,((red2[&index=14]:0.033538,red1[&index=13]:0.003547)[&index=15]:0.968947,blue2[&index=12]:0.027065)[&index=16]:0.118350)[&index=17]:0.073346)[&index=18]:0.091129)[&index=19]:0.249226,ano_tail_r1[&index=8]:0.098001)[&index=26];
476900	-153.848	-89.566	-64.2823	((no_tail_r2[&index=9]:0.007179,(((blue2[&index=12]:0.033699,(red2[&index=14]:0.027220,red1[&index=13]:0.028394)[&index=15]:0.144703)[&index=16]:0.069019,blue1[&index=11]:0.013136)[&index=17]:0.194073,no_tail_r3[&index=10]:0.134503)[&index=18]:0.120172)[&index=19]:0.089877,ano_tail_r1[&index=8]:0.042729,((no_tail_l2[&index=6]:0.139285,(no_tail_l3[&index=5]:0.042769,((red_f1[&index=1]:0.007735,red_f2[&index=2]:0.074868)[&index=22]:0.129839,(blue_f1[&index=3]:0.012221,blue_f2[&index=4]:0.132339)[&index=20]:0.013357)[&index=21]:1.686259)[&index=23]:0.046975)[&index=24]:0.046568,no_tail_l1[&index=7]:0.031315)[&index=25]:0.242209)[&index=26];
477000	-170.393	-106.035	-64.358	(ano_tail_r1[&index=8]:0.077077,((no_tail_r3[&index=10]:0.227022,(blue1[&index=11]:0.076248,(blue2[&index=12]:0.276785,(red2[&index=14]:0.011865,red1[&index=13]:0.246159)[&index=15]:0.794594)[&index=16]:0.007329)[&index=17]:0.054313)[&index=18]:0.099227,no_tail_r2[&index=9]:0.004377)[&index=19]:0.036958,(no_tail_l1[&index=7]:0.074363,(no_tail_l2[&index=6]:0.184920,(no_tail_l3[&index=5]:0.023529,(((red_f2[&index=2]:0.054237,red_f1[&index=1]:0.002731)[&index=22]:0.005726,blue_f2[&index=4]:0.008664)[&index=20]:0.027882,blue_f1[&index=3]:0.106708)[&index=21]:1.066772)[&index=23]:0.189928)[&index=24]:0.096155)[&index=25]:0.135487)[&index=26];
477100	-162.815	-97.0522	-65.7632	((no_tail_r2[&index=9]:0.038240,((blue1[&index=11]:0.037687,(blue2[&index=12]:0.059693,(red2[&index=14]:0.014906,red1[&index=13]:0.102694)[&index=15]:0.124527)[&index=16]:0.946278)[&index=17]:0.056969,no_tail_r3[&index=10]:0.013652)[&index=18]:0.111059)[&index=19]:0.023880,(no_tail_l1[&index=7]:0.005500,(no_tail_l2[&index=6]:0.003498,((blue_f2[&index=4]:0.085880,(red_f1[&index=1]:0.030587,(red_f2[&index=2]:0.028677,blue_f1[&index=3]:0.050017)[&index=20]:0.076646)[&index=22]:0.034893)[&index=21]:8.633917,no_tail_l3[&index=5]:0.067430)[&index=23]:0.024831)[&index=24]:0.166045)[&index=25]:0.147119,ano_tail_r1[&index=8]:0.030207)[&index=26];
477200	-154.131	-89.4594	-64.6719	(ano_tail_r1[&index=8]:0.005153,((no_tail_r3[&index=10]:0.069499,(blue1[&index=11]:0.054209,(blue2[&index=12]:0.103866,(red2[&index=14]:0.005744,red1[&index=13]:0.022351)[&index=15]:0.041021)[&index=16]:0.084589)[&index=17]:0.175270)[&index=18]:0.044495,no_tail_r2[&index=9]:0.004848)[&index=19]:0.227213,((no_tail_l2[&index=6]:0.118640,(no_tail_l3[&index=5]:0.112151,((red_f1[&index=1]:0.051912,(blue_f1[&index=3]:0.012566,blue_f2[&index=4]:0.117311)[&index=20]:0.062226)[&index=22]:0.009221,red_f2[&index=2]:0.001472)[&index=21]:3.756869)[&index=23]:0.056252)[&index=24]:0.172370,no_tail_l1[&index=7]:0.022792)[&index=25]:0.126204)[&index=26];
477300	-162.909	-98.6284	-64.2809	(ano_tail_r1[&index=8]:0.058926,((no_tail_r3[&index=10]:0.021994,(blue1[&index=11]:0.178498,((red1[&index=13]:0.034380,red2[&index=14]:0.012984)[&index=15]:0.169716,blue2[&index=12]:0.078436)[&index=16]:0.002031)[&index=17]:0.089257)[&index=18]:0.101124,no_tail_r2[&index=9]:0.099166)[&index=19]:0.342454,(no_tail_l1[&index=7]:0.007874,(no_tail_l2[&index=6]:0.202343,(no_tail_l3[&index=5]:0.055981,((blue_f1[&index=3]:0.009864,blue_f2[&index=4]:0.038332)[&index=22]:0.047132,(red_f2[&index=2]:0.131005,red_f1[&index=1]:0.024157)[&index=20]:0.198626)[&index=21]:1.158535)[&index=23]:0.055913)[&index=24]:0.209513)[&index=25]:0.175496)[&index=26];
477400	-158.676	-94.2843	-64.3921	(ano_tail_r1[&index=8]:0.005736,((no_tail_l2[&index=6]:0.071093,((blue_f1[&index=3]:0.004202,((red_f2[&index=2]:0.097315,red_f1[&index=1]:0.014771)[&index=20]:0.028682,blue_f2[&index=4]:0.120852)[&index=22]:0.005332)[&index=21]:2.057472,no_tail_l3[&index=5]:0.115191)[&index=23]:0.122111)[&index=24]:0.014349,no_tail_l1[&index=7]:0.015920)[&index=25]:0.083801,((no_tail_r3[&index=10]:0.105768,(blue1[&index=11]:0.101313,((red2[&index=14]:0.141758,red1[&index=13]:0.014076)[&index=15]:0.269090,blue2[&index=12]:0.043411)[&index=16]:0.249358)[&index=17]:0.273404)[&index=18]:0.025432,no_tail_r2[&index=9]:0.032672)[&index=19]:0.046475)[&index=26];
477500	-168.167	-102.278	-65.8893	(ano_tail_r1[&index=8]:0.019502,(no_tail_l1[&index=7]:0.196143,(no_tail_l2[&index=6]:0.118309,(no_tail_l3[&index=5]:0.255405,((red_f2[&index=2]:0.061270,red_f1[&index=1]:0.236530)[&index=20]:0.344398,(blue_f1[&index=3]:0.006288,blue_f2[&index=4]:0.008376)[&index=22]:0.084229)[&index=21]:9.095444)[&index=23]:0.159459)[&index=24]:0.083065)[&index=25]:0.021600,((((blue2[&index=12]:0.015539,(red1[&index=13]:0.034964,red2[&index=14]:0.058584)[&index=15]:0.087523)[&index=16]:0.141808,blue1[&index=11]:0.120953)[&index=17]:0.260658,no_tail_r3[&index=10]:0.009830)[&index=18]:0.005391,no_tail_r2[&index=9]:0.066692)[&index=19]:0.053595)[&index=26];
477600	-168.751	-104.245	-64.5062	((((((blue_f1[&index=3]:0.059980,(red_f1[&index=1]:0.404156,red_f2[&index=2]:0.074898)[&index=20]:0.011298)[&index=22]:0.046192,blue_f2[&index=4]:0.176101)[&index=21]:1.780994,no_tail_l3[&index=5]:0.531894)[&index=23]:0.090839,no_tail_l2[&index=6]:0.013154)[&index=24]:0.141932,no_tail_l1[&index=7]:0.004906)[&index=25]:0.273206,(no_tail_r2[&index=9]:0.070750,((((red1[&index=13]:0.100928,red2[&index=14]:0.009832)[&index=15]:0.386840,blue2[&index=12]:0.043423)[&index=16]:0.079587,blue1[&index=11]:0.033352)[&index=17]:0.084526,no_tail_r3[&index=10]:0.009328)[&index=18]:0.118814)[&index=19]:0.067727,ano_tail_r1[&index=8]:0.015208)[&index=26];
477700	-151.688	-86.5092	-65.179	((no_tail_r2[&index=9]:0.061598,(((blue2[&index=12]:0.006121,(red1[&index=13]:0.122792,red2[&index=14]:0.035544)[&index=15]:0.118390)[&index=16]:0.074732,blue1[&index=11]:0.038658)[&index=17]:0.188852,no_tail_r3[&index=10]:0.100563)[&index=18]:0.012506)[&index=19]:0.021393,ano_tail_r1[&index=8]:0.008201,(no_tail_l1[&index=7]:0.003029,((no_tail_l3[&index=5]:0.014122,((red_f2[&index=2]:0.031234,red_f1[&index=1]:0.139218)[&index=20]:0.078040,(blue_f1[&index=3]:0.046907,blue_f2[&index=4]:0.025095)[&index=22]:0.010772)[&index=21]:6.655895)[&index=23]:0.005521,no_tail_l2[&index=6]:0.013345)[&index=24]:0.028468)[&index=25]:0.153206)[&index=26];
477800	-165.512	-100.802	-64.7093	((no_tail_r2[&index=9]:0.009660,((((red1[&index=13]:0.003449,red2[&index=14]:0.036425)[&index=15]:0.089021,blue2[&index=12]:0.041929)[&index=16]:0.069286,blue1[&index=11]:0.163422)[&index=17]:0.050960,no_tail_r3[&index=10]:0.124096)[&index=18]:0.063911)[&index=19]:0.570410,ano_tail_r1[&index=8]:0.021331,(((no_tail_l3[&index=5]:0.047424,((red_f2[&index=2]:0.091809,(blue_f1[&index=3]:0.098482,blue_f2[&index=4]:0.131021)[&index=22]:0.033812)[&index=20]:0.161338,red_f1[&index=1]:0.002908)[&index=21]:3.342070)[&index=23]:0.110292,no_tail_l2[&index=6]:0.182808)[&index=24]:0.022054,no_tail_l1[&index=7]:0.019479)[&index=25]:0.158251)[&index=26];
477900	-167.645	-100.139	-67.5062	((((no_tail_l3[&index=5]:0.004213,((blue_f2[&index=4]:0.022583,blue_f1[&index=3]:0.071396)[&index=20]:0.010920,(red_f2[&index=2]:0.008059,red_f1[&index=1]:0.000442)[&index=22]:0.097046)[&index=21]:16.552942)[&index=23]:0.069093,no_tail_l2[&index=6]:0.120248)[&index=24]:0.301105,no_tail_l1[&index=7]:0.029849)[&index=25]:0.292735,ano_tail_r1[&index=8]:0.081933,(((blue1[&index=11]:0.051138,((red2[&index=14]:0.054616,red1[&index=13]:0.037979)[&index=15]:0.744043,blue2[&index=12]:0.084287)[&index=16]:0.138991)[&index=17]:0.558677,no_tail_r3[&index=10]:0.114268)[&index=18]:0.016462,no_tail_r2[&index=9]:0.075171)[&index=19]:0.091992)[&index=26];
478000	-159.402	-94.4631	-64.9385	((no_tail_l1[&index=7]:0.044558,((no_tail_l3[&index=5]:0.009357,(((red_f1[&index=1]:0.093774,red_f2[&index=2]:0.045713)[&index=20]:0.058250,blue_f2[&index=4]:0.006077)[&index=22]:0.075276,blue_f1[&index=3]:0.024596)[&index=21]:4.739607)[&index=23]:0.012203,no_tail_l2[&index=6]:0.044917)[&index=24]:0.202838)[&index=25]:0.359184,ano_tail_r1[&index=8]:0.020850,(no_tail_r2[&index=9]:0.031028,((((red2[&index=14]:0.016072,red1[&index=13]:0.050530)[&index=15]:0.011548,blue2[&index=12]:0.108179)[&index=16]:0.168265,blue1[&index=11]:0.052421)[&index=17]:0.210295,no_tail_r3[&index=10]:0.007214)[&index=18]:0.227335)[&index=19]:0.171300)[&index=26];
478100	-162.147	-97.2199	-64.927	((no_tail_l1[&index=7]:0.182770,(no_tail_l2[&index=6]:0.030133,((((blue_f2[&index=4]:0.020038,blue_f1[&index=3]:0.164840)[&index=22]:0.088921,red_f2[&index=2]:0.014265)[&index=20]:0.097515,red_f1[&index=1]:0.014925)[&index=21]:4.673491,no_tail_l3[&index=5]:0.320775)[&index=23]:0.036405)[&index=24]:0.134773)[&index=25]:0.117083,ano_tail_r1[&index=8]:0.053170,(no_tail_r2[&index=9]:0.221250,(no_tail_r3[&index=10]:0.007697,((blue2[&index=12]:0.025438,(red2[&index=14]:0.039782,red1[&index=13]:0.000377)[&index=15]:0.034660)[&index=16]:0.223491,blue1[&index=11]:0.046525)[&index=17]:0.065285)[&index=18]:0.064000)[&index=19]:0.056598)[&index=26];
478200	-157.084	-91.9159	-65.1677	(ano_tail_r1[&index=8]:0.061109,(((blue1[&index=11]:0.052032,(blue2[&index=12]:0.009741,(red2[&index=14]:0.086762,red1[&index=13]:0.122164)[&index=15]:0.095656)[&index=16]:0.182675)[&index=17]:0.237548,no_tail_r3[&index=10]:0.056225)[&index=18]:0.141681,no_tail_r2[&index=9]:0.037234)[&index=19]:0.069249,(no_tail_l1[&index=7]:0.023800,(no_tail_l2[&index=6]:0.004194,((blue_f1[&index=3]:0.040528,(blue_f2[&index=4]:0.048559,(red_f2[&index=2]:0.028307,red_f1[&index=1]:0.067203)[&index=20]:0.184098)[&index=22]:0.039065)[&index=21]:6.010278,no_tail_l3[&index=5]:0.068603)[&index=23]:0.054087)[&index=24]:0.122392)[&index=25]:0.094055)[&index=26];
478300	-169.072	-103.988	-65.0839	(ano_tail_r1[&index=8]:0.010228,(no_tail_r2[&index=9]:0.236692,(no_tail_r3[&index=10]:0.081267,(blue1[&index=11]:0.007055,(blue2[&index=12]:0.006939,(red2[&index=14]:0.114816,red1[&index=13]:0.031789)[&index=15]:0.285090)[&index=16]:0.048633)[&index=17]:0.024066)[&index=18]:0.181121)[&index=19]:0.054110,(no_tail_l1[&index=7]:0.003383,((((blue_f1[&index=3]:0.157144,(red_f2[&index=2]:0.029017,blue_f2[&index=4]:0.079918)[&index=22]:0.055872)[&index=20]:0.182457,red_f1[&index=1]:0.202953)[&index=21]:5.167757,no_tail_l3[&index=5]:0.025796)[&index=23]:0.324856,no_tail_l2[&index=6]:0.091090)[&index=24]:0.030975)[&index=25]:0.085543)[&index=26];
478400	-172.533	-107.542	-64.9904	((no_tail_r2[&index=9]:0.087278,(no_tail_r3[&index=10]:0.003331,(blue1[&index=11]:0.090597,((red1[&index=13]:0.177579,red2[&index=14]:0.177514)[&index=15]:0.192189,blue2[&index=12]:0.024891)[&index=16]:0.034715)[&index=17]:0.461348)[&index=18]:0.075944)[&index=19]:0.017895,ano_tail_r1[&index=8]:0.008509,(no_tail_l1[&index=7]:0.024117,(((((red_f2[&index=2]:0.087542,blue_f1[&index=3]:0.001693)[&index=20]:0.030132,blue_f2[&index=4]:0.070028)[&index=22]:0.055250,red_f1[&index=1]:1.230745)[&index=21]:3.699992,no_tail_l3[&index=5]:0.037075)[&index=23]:0.008280,no_tail_l2[&index=6]:0.102031)[&index=24]:0.152187)[&index=25]:0.199877)[&index=26];
478500	-164.421	-98.3714	-66.0494	(((((red_f2[&index=2]:0.078598,(red_f1[&index=1]:0.061022,(blue_f2[&index=4]:0.001579,blue_f1[&index=3]:0.003861)[&index=22]:0.040152)[&index=20]:0.068760)[&index=21]:3.374185,no_tail_l3[&index=5]:6.850338)[&index=23]:0.410569,no_tail_l2[&index=6]:0.119823)[&index=24]:0.122360,no_tail_l1[&index=7]:0.027482)[&index=25]:0.297624,ano_tail_r1[&index=8]:0.005122,(no_tail_r2[&index=9]:0.010406,((((red1[&index=13]:0.001860,red2[&index=14]:0.006873)[&index=15]:0.209785,blue2[&index=12]:0.020170)[&index=16]:0.086608,blue1[&index=11]:0.037507)[&index=17]:0.100307,no_tail_r3[&index=10]:0.018190)[&index=18]:0.177051)[&index=19]:0.215776)[&index=26];
478600	-163.681	-99.3593	-64.3214	(ano_tail_r1[&index=8]:0.098691,(no_tail_r2[&index=9]:0.175948,(no_tail_r3[&index=10]:0.053095,((blue2[&index=12]:0.275342,(red2[&index=14]:0.066825,red1[&index=13]:0.015885)[&index=15]:0.119087)[&index=16]:0.160859,blue1[&index=11]:0.080461)[&index=17]:0.064982)[&index=18]:0.042291)[&index=19]:0.090876,(no_tail_l1[&index=7]:0.110254,(no_tail_l2[&index=6]:0.087676,(no_tail_l3[&index=5]:0.010167,((blue_f2[&index=4]:0.056027,(red_f1[&index=1]:0.039019,red_f2[&index=2]:0.124526)[&index=22]:0.109567)[&index=20]:0.000501,blue_f1[&index=3]:0.000243)[&index=21]:1.439915)[&index=23]:0.112169)[&index=24]:0.256399)[&index=25]:0.115175)[&index=26];
478700	-157.002	-91.8511	-65.1512	(ano_tail_r1[&index=8]:0.186789,((no_tail_r3[&index=10]:0.051450,((blue2[&index=12]:0.004969,(red1[&index=13]:0.037118,red2[&index=14]:0.025900)[&index=15]:0.403153)[&index=16]:0.021305,blue1[&index=11]:0.115827)[&index=17]:0.125523)[&index=18]:0.029713,no_tail_r2[&index=9]:0.092282)[&index=19]:0.022989,(no_tail_l1[&index=7]:0.084631,(no_tail_l2[&index=6]:0.030689,(no_tail_l3[&index=5]:0.024942,((red_f2[&index=2]:0.014198,red_f1[&index=1]:0.018972)[&index=20]:0.049472,(blue_f2[&index=4]:0.051585,blue_f1[&index=3]:0.065801)[&index=22]:0.010987)[&index=21]:6.131078)[&index=23]:0.169020)[&index=24]:0.012956)[&index=25]:0.073491)[&index=26];
478800	-168.057	-102.778	-65.2796	((no_tail_r2[&index=9]:0.023598,((blue1[&index=11]:0.069294,((red1[&index=13]:0.009924,red2[&index=14]:0.027535)[&index=15]:0.160664,blue2[&index=12]:0.091536)[&index=16]:0.173505)[&index=17]:0.101156,no_tail_r3[&index=10]:0.008003)[&index=18]:0.041216)[&index=19]:0.383901,((no_tail_l2[&index=6]:0.082766,(((blue_f2[&index=4]:0.024188,blue_f1[&index=3]:0.251069)[&index=22]:0.005984,(red_f2[&index=2]:0.193096,red_f1[&index=1]:0.057279)[&index=20]:0.074769)[&index=21]:5.749058,no_tail_l3[&index=5]:0.158189)[&index=23]:0.116963)[&index=24]:0.237259,no_tail_l1[&index=7]:0.080567)[&index=25]:0.307722,ano_tail_r1[&index=8]:0.067521)[&index=26];
478900	-160.411	-96.1246	-64.2862	(((((blue2[&index=12]:0.006340,(red1[&index=13]:0.015433,red2[&index=14]:0.052909)[&index=15]:0.084207)[&index=16]:0.301268,blue1[&index=11]:0.018843)[&index=17]:0.178456,no_tail_r3[&index=10]:0.048257)[&index=18]:0.212477,no_tail_r2[&index=9]:0.006616)[&index=19]:0.270136,ano_tail_r1[&index=8]:0.027765,(((no_tail_l3[&index=5]:0.079972,(red_f1[&index=1]:0.024755,(red_f2[&index=2]:0.034804,(blue_f1[&index=3]:0.205360,blue_f2[&index=4]:0.017319)[&index=22]:0.160438)[&index=20]:0.056750)[&index=21]:1.339439)[&index=23]:0.089966,no_tail_l2[&index=6]:0.092051)[&index=24]:0.000455,no_tail_l1[&index=7]:0.036652)[&index=25]:0.169485)[&index=26];
479000	-154.673	-90.5155	-64.1575	(ano_tail_r1[&index=8]:0.082531,(((no_tail_l3[&index=5]:0.050515,(red_f2[&index=2]:0.011788,(red_f1[&index=1]:0.046866,(blue_f1[&index=3]:0.036993,blue_f2[&index=4]:0.031193)[&index=22]:0.095413)[&index=20]:0.069774)[&index=21]:1.169857)[&index=23]:0.000605,no_tail_l2[&index=6]:0.011482)[&index=24]:0.203794,no_tail_l1[&index=7]:0.064240)[&index=25]:0.148842,((((blue2[&index=12]:0.007133,(red1[&index=13]:0.016117,red2[&index=14]:0.255766)[&index=15]:0.097591)[&index=16]:0.166048,blue1[&index=11]:0.012313)[&index=17]:0.097610,no_tail_r3[&index=10]:0.013181)[&index=18]:0.041399,no_tail_r2[&index=9]:0.000602)[&index=19]:0.154728)[&index=26];
479100	-157.915	-93.6833	-64.2316	((((((red2[&index=14]:0.052068,red1[&index=13]:0.122528)[&index=15]:0.132827,blue2[&index=12]:0.101473)[&index=16]:0.078792,blue1[&index=11]:0.100166)[&index=17]:0.104471,no_tail_r3[&index=10]:0.043121)[&index=18]:0.103239,no_tail_r2[&index=9]:0.015489)[&index=19]:0.014013,((no_tail_l2[&index=6]:0.008991,(no_tail_l3[&index=5]:0.006924,(red_f1[&index=1]:0.023610,((blue_f2[&index=4]:0.059014,blue_f1[&index=3]:0.061249)[&index=20]:0.025748,red_f2[&index=2]:0.067535)[&index=22]:0.117078)[&index=21]:1.491292)[&index=23]:0.048463)[&index=24]:0.043383,no_tail_l1[&index=7]:0.056386)[&index=25]:0.187877,ano_tail_r1[&index=8]:0.191459)[&index=26];
479200	-157.607	-93.3243	-64.2823	(ano_tail_r1[&index=8]:0.059499,((no_tail_l2[&index=6]:0.070869,(((blue_f2[&index=4]:0.047552,blue_f1[&index=3]:0.058179)[&index=20]:0.084048,(red_f1[&index=1]:0.112085,red_f2[&index=2]:0.033146)[&index=22]:0.048402)[&index=21]:1.461462,no_tail_l3[&index=5]:0.163271)[&index=23]:0.048853)[&index=24]:0.161613,no_tail_l1[&index=7]:0.086045)[&index=25]:0.226255,(((blue1[&index=11]:0.083366,((red2[&index=14]:0.009629,red1[&index=13]:0.003074)[&index=15]:0.103637,blue2[&index=12]:0.136525)[&index=16]:0.120714)[&index=17]:0.091547,no_tail_r3[&index=10]:0.002664)[&index=18]:0.124177,no_tail_r2[&index=9]:0.005822)[&index=19]:0.168199)[&index=26];
479300	-169.599	-105.008	-64.5907	(((((blue2[&index=12]:0.087475,(red1[&index=13]:0.054508,red2[&index=14]:0.038291)[&index=15]:0.238745)[&index=16]:0.182480,blue1[&index=11]:0.145094)[&index=17]:0.074839,no_tail_r3[&index=10]:0.002283)[&index=18]:0.038232,no_tail_r2[&index=9]:0.019405)[&index=19]:0.214582,(((no_tail_l3[&index=5]:0.030201,(red_f2[&index=2]:0.128560,(red_f1[&index=1]:0.091820,(blue_f1[&index=3]:0.244593,blue_f2[&index=4]:0.136171)[&index=22]:0.262819)[&index=20]:0.023374)[&index=21]:2.213632)[&index=23]:0.106355,no_tail_l2[&index=6]:0.010725)[&index=24]:0.219914,no_tail_l1[&index=7]:0.124511)[&index=25]:0.346431,ano_tail_r1[&index=8]:0.017552)[&index=26];
479400	-153.827	-87.553	-66.2739	(((no_tail_r3[&index=10]:0.014510,((blue2[&index=12]:0.216635,(red2[&index=14]:0.044464,red1[&index=13]:0.001399)[&index=15]:0.078723)[&index=16]:0.074947,blue1[&index=11]:0.064831)[&index=17]:0.145296)[&index=18]:0.129549,no_tail_r2[&index=9]:0.030129)[&index=19]:0.072421,ano_tail_r1[&index=8]:0.005270,((((blue_f1[&index=3]:0.002603,((red_f1[&index=1]:0.076261,red_f2[&index=2]:0.021619)[&index=20]:0.074674,blue_f2[&index=4]:0.026528)[&index=22]:0.081097)[&index=21]:11.870271,no_tail_l3[&index=5]:0.009869)[&index=23]:0.101338,no_tail_l2[&index=6]:0.000498)[&index=24]:0.047407,no_tail_l1[&index=7]:0.091967)[&index=25]:0.186002)[&index=26];
479500	-163.906	-98.4065	-65.4992	((((blue1[&index=11]:0.043033,(blue2[&index=12]:0.094471,(red1[&index=13]:0.261157,red2[&index=14]:0.036924)[&index=15]:0.090081)[&index=16]:0.050590)[&index=17]:0.156916,no_tail_r3[&index=10]:0.019112)[&index=18]:0.016158,no_tail_r2[&index=9]:0.056754)[&index=19]:0.177128,ano_tail_r1[&index=8]:0.007800,(no_tail_l1[&index=7]:0.274242,(no_tail_l2[&index=6]:0.260312,(no_tail_l3[&index=5]:0.008082,((red_f1[&index=1]:0.036744,red_f2[&index=2]:0.003187)[&index=20]:0.023716,(blue_f2[&index=4]:0.164802,blue_f1[&index=3]:0.034854)[&index=22]:0.030208)[&index=21]:7.597877)[&index=23]:0.035654)[&index=24]:0.074365)[&index=25]:0.040738)[&index=26];
479600	-153.719	-88.8508	-64.8681	(ano_tail_r1[&index=8]:0.040435,(no_tail_r2[&index=9]:0.000295,(((blue2[&index=12]:0.018473,(red1[&index=13]:0.051836,red2[&index=14]:0.042441)[&index=15]:0.210235)[&index=16]:0.146432,blue1[&index=11]:0.118733)[&index=17]:0.184154,no_tail_r3[&index=10]:0.005782)[&index=18]:0.059553)[&index=19]:0.172610,((no_tail_l2[&index=6]:0.018212,(no_tail_l3[&index=5]:0.059677,((blue_f1[&index=3]:0.066542,blue_f2[&index=4]:0.009520)[&index=22]:0.027815,(red_f2[&index=2]:0.014177,red_f1[&index=1]:0.013262)[&index=20]:0.019502)[&index=21]:4.573918)[&index=23]:0.250514)[&index=24]:0.038103,no_tail_l1[&index=7]:0.102298)[&index=25]:0.195010)[&index=26];
479700	-159.636	-93.2113	-66.4248	((((blue1[&index=11]:0.114512,((red2[&index=14]:0.007175,red1[&index=13]:0.034460)[&index=15]:0.155502,blue2[&index=12]:0.026296)[&index=16]:0.014130)[&index=17]:0.168609,no_tail_r3[&index=10]:0.039550)[&index=18]:0.057402,no_tail_r2[&index=9]:0.004623)[&index=19]:0.127412,ano_tail_r1[&index=8]:0.097406,(no_tail_l1[&index=7]:0.215670,((((red_f1[&index=1]:0.142447,(blue_f2[&index=4]:0.058217,blue_f1[&index=3]:0.019614)[&index=20]:0.100653)[&index=22]:0.047102,red_f2[&index=2]:0.028840)[&index=21]:12.509705,no_tail_l3[&index=5]:0.077095)[&index=23]:0.090900,no_tail_l2[&index=6]:0.041793)[&index=24]:0.038346)[&index=25]:0.005523)[&index=26];
479800	-186.367	-119.36	-67.007	(ano_tail_r1[&index=8]:0.188066,(no_tail_l1[&index=7]:0.134026,((no_tail_l3[&index=5]:0.021236,((blue_f1[&index=3]:0.045354,(red_f2[&index=2]:0.073650,red_f1[&index=1]:0.027971)[&index=20]:0.133842)[&index=22]:7.522824,blue_f2[&index=4]:2.392661)[&index=21]:4.487215)[&index=23]:0.187180,no_tail_l2[&index=6]:0.004091)[&index=24]:0.026892)[&index=25]:0.047181,((no_tail_r3[&index=10]:0.294920,(blue1[&index=11]:0.421176,((red1[&index=13]:0.036052,red2[&index=14]:0.006306)[&index=15]:0.038605,blue2[&index=12]:0.240217)[&index=16]:0.533401)[&index=17]:0.072514)[&index=18]:0.004444,no_tail_r2[&index=9]:0.054880)[&index=19]:0.139406)[&index=26];
479900	-168.003	-103.558	-64.4451	((no_tail_l1[&index=7]:0.230837,(no_tail_l2[&index=6]:0.106040,(no_tail_l3[&index=5]:0.078033,((blue_f2[&index=4]:0.057347,blue_f1[&index=3]:0.038854)[&index=22]:0.081021,(red_f1[&index=1]:0.023831,red_f2[&index=2]:0.012557)[&index=20]:0.064970)[&index=21]:1.335988)[&index=23]:0.045531)[&index=24]:0.040337)[&index=25]:0.439702,(no_tail_r2[&index=9]:0.082037,(no_tail_r3[&index=10]:0.029792,((blue2[&index=12]:0.380452,(red1[&index=13]:0.144174,red2[&index=14]:0.022229)[&index=15]:0.491178)[&index=16]:0.082380,blue1[&index=11]:0.099670)[&index=17]:0.329589)[&index=18]:0.044495)[&index=19]:0.027427,ano_tail_r1[&index=8]:0.035948)[&index=26];
480000	-156.13	-91.4473	-64.6826	((no_tail_r2[&index=9]:0.085716,(((blue2[&index=12]:0.027395,(red2[&index=14]:0.049239,red1[&index=13]:0.092188)[&index=15]:0.142499)[&index=16]:0.042676,blue1[&index=11]:0.067138)[&index=17]:0.243883,no_tail_r3[&index=10]:0.000196)[&index=18]:0.015994)[&index=19]:0.034904,ano_tail_r1[&index=8]:0.031202,((no_tail_l2[&index=6]:0.094442,(((red_f2[&index=2]:0.042554,(blue_f2[&index=4]:0.023343,blue_f1[&index=3]:0.150917)[&index=22]:0.130177)[&index=20]:0.029230,red_f1[&index=1]:0.020676)[&index=21]:3.688959,no_tail_l3[&index=5]:0.009139)[&index=23]:0.079151)[&index=24]:0.064931,no_tail_l1[&index=7]:0.055871)[&index=25]:0.289627)[&index=26];
480100	-151.946	-87.2111	-64.735	((((((red2[&index=14]:0.026143,red1[&index=13]:0.003708)[&index=15]:0.133657,blue2[&index=12]:0.028626)[&index=16]:0.048072,blue1[&index=11]:0.087509)[&index=17]:0.155812,no_tail_r3[&index=10]:0.057660)[&index=18]:0.118082,no_tail_r2[&index=9]:0.010438)[&index=19]:0.060995,(no_tail_l1[&index=7]:0.062183,(no_tail_l2[&index=6]:0.060849,(no_tail_l3[&index=5]:0.193719,((blue_f2[&index=4]:0.039982,blue_f1[&index=3]:0.059252)[&index=20]:0.058448,(red_f2[&index=2]:0.010460,red_f1[&index=1]:0.048942)[&index=22]:0.052271)[&index=21]:4.162880)[&index=23]:0.122536)[&index=24]:0.072419)[&index=25]:0.071565,ano_tail_r1[&index=8]:0.027658)[&index=26];
480200	-165.474	-100.694	-64.7799	(((((blue2[&index=12]:0.055635,(red1[&index=13]:0.039062,red2[&index=14]:0.009440)[&index=15]:0.188257)[&index=16]:0.018348,blue1[&index=11]:0.033144)[&index=17]:0.258634,no_tail_r3[&index=10]:0.015272)[&index=18]:0.056807,no_tail_r2[&index=9]:0.006134)[&index=19]:0.087271,ano_tail_r1[&index=8]:0.223356,((no_tail_l2[&index=6]:0.101342,(no_tail_l3[&index=5]:0.018308,(blue_f1[&index=3]:0.170713,(red_f1[&index=1]:0.044473,(blue_f2[&index=4]:0.159679,red_f2[&index=2]:0.116725)[&index=20]:0.107153)[&index=22]:0.255468)[&index=21]:3.694863)[&index=23]:0.155434)[&index=24]:0.034589,no_tail_l1[&index=7]:0.042961)[&index=25]:0.105464)[&index=26];
480300	-159.513	-95.0578	-64.4553	((no_tail_l1[&index=7]:0.222578,((no_tail_l3[&index=5]:0.141775,((red_f1[&index=1]:0.109498,red_f2[&index=2]:0.013767)[&index=22]:0.137884,(blue_f1[&index=3]:0.047916,blue_f2[&index=4]:0.001093)[&index=20]:0.041274)[&index=21]:2.193535)[&index=23]:0.131444,no_tail_l2[&index=6]:0.004292)[&index=24]:0.153032)[&index=25]:0.232596,((((blue2[&index=12]:0.019643,(red2[&index=14]:0.041134,red1[&index=13]:0.000328)[&index=15]:0.059801)[&index=16]:0.164461,blue1[&index=11]:0.015288)[&index=17]:0.132056,no_tail_r3[&index=10]:0.273339)[&index=18]:0.122614,no_tail_r2[&index=9]:0.034578)[&index=19]:0.044244,ano_tail_r1[&index=8]:0.037500)[&index=26];
480400	-155.07	-89.2613	-65.8092	((((blue1[&index=11]:0.001342,(blue2[&index=12]:0.000404,(red1[&index=13]:0.115497,red2[&index=14]:0.040637)[&index=15]:0.241339)[&index=16]:0.367245)[&index=17]:0.124228,no_tail_r3[&index=10]:0.077817)[&index=18]:0.026964,no_tail_r2[&index=9]:0.017544)[&index=19]:0.049270,((no_tail_l2[&index=6]:0.006227,(no_tail_l3[&index=5]:0.059416,(((blue_f1[&index=3]:0.013832,blue_f2[&index=4]:0.008909)[&index=20]:0.093929,red_f1[&index=1]:0.005229)[&index=22]:0.004032,red_f2[&index=2]:0.006193)[&index=21]:9.132830)[&index=23]:0.093117)[&index=24]:0.026279,no_tail_l1[&index=7]:0.061853)[&index=25]:0.550084,ano_tail_r1[&index=8]:0.020552)[&index=26];
480500	-168.358	-101.569	-66.7885	(((((red_f2[&index=2]:0.062364,(red_f1[&index=1]:0.044093,(blue_f1[&index=3]:0.015545,blue_f2[&index=4]:0.098637)[&index=22]:0.100038)[&index=20]:0.003033)[&index=21]:13.096405,no_tail_l3[&index=5]:0.673824)[&index=23]:0.265129,no_tail_l2[&index=6]:0.112606)[&index=24]:0.139638,no_tail_l1[&index=7]:0.095018)[&index=25]:0.348620,(no_tail_r2[&index=9]:0.138198,(((blue2[&index=12]:0.055467,(red1[&index=13]:0.018174,red2[&index=14]:0.004665)[&index=15]:0.046901)[&index=16]:0.099302,blue1[&index=11]:0.023378)[&index=17]:0.194782,no_tail_r3[&index=10]:0.071797)[&index=18]:0.220368)[&index=19]:0.067982,ano_tail_r1[&index=8]:0.045722)[&index=26];
480600	-161.499	-96.0752	-65.4235	(ano_tail_r1[&index=8]:0.017313,((no_tail_r3[&index=10]:0.053945,(((red1[&index=13]:0.029999,red2[&index=14]:0.005171)[&index=15]:0.142138,blue2[&index=12]:0.031932)[&index=16]:0.113600,blue1[&index=11]:0.101902)[&index=17]:0.209086)[&index=18]:0.069178,no_tail_r2[&index=9]:0.068126)[&index=19]:0.060096,(((((blue_f1[&index=3]:0.016529,blue_f2[&index=4]:0.011717)[&index=22]:0.062371,(red_f1[&index=1]:0.224116,red_f2[&index=2]:0.041563)[&index=20]:0.074525)[&index=21]:6.801089,no_tail_l3[&index=5]:0.038724)[&index=23]:0.026869,no_tail_l2[&index=6]:0.116818)[&index=24]:0.697963,no_tail_l1[&index=7]:0.074754)[&index=25]:0.127074)[&index=26];
480700	-158.665	-92.8722	-65.7933	(ano_tail_r1[&index=8]:0.048166,((no_tail_r3[&index=10]:0.057695,(((red2[&index=14]:0.015955,red1[&index=13]:0.207938)[&index=15]:0.057396,blue2[&index=12]:0.008037)[&index=16]:0.013688,blue1[&index=11]:0.109634)[&index=17]:0.203552)[&index=18]:0.004420,no_tail_r2[&index=9]:0.006971)[&index=19]:0.192796,(((no_tail_l3[&index=5]:0.023594,((red_f1[&index=1]:0.090084,red_f2[&index=2]:0.001513)[&index=20]:0.010493,(blue_f1[&index=3]:0.123148,blue_f2[&index=4]:0.012981)[&index=22]:0.212603)[&index=21]:9.248378)[&index=23]:0.094995,no_tail_l2[&index=6]:0.034484)[&index=24]:0.086232,no_tail_l1[&index=7]:0.049637)[&index=25]:0.151190)[&index=26];
480800	-160.286	-95.9706	-64.3151	((no_tail_r2[&index=9]:0.039793,(no_tail_r3[&index=10]:0.035318,(((red1[&index=13]:0.037499,red2[&index=14]:0.072681)[&index=15]:0.333832,blue2[&index=12]:0.133064)[&index=16]:0.022540,blue1[&index=11]:0.077774)[&index=17]:0.318728)[&index=18]:0.014571)[&index=19]:0.065297,(no_tail_l1[&index=7]:0.084084,(((red_f1[&index=1]:0.086721,(red_f2[&index=2]:0.093438,(blue_f1[&index=3]:0.044361,blue_f2[&index=4]:0.000588)[&index=22]:0.010932)[&index=20]:0.015842)[&index=21]:1.467972,no_tail_l3[&index=5]:0.117015)[&index=23]:0.077407,no_tail_l2[&index=6]:0.028237)[&index=24]:0.310101)[&index=25]:0.161304,ano_tail_r1[&index=8]:0.025235)[&index=26];
480900	-153.348	-87.1993	-66.1488	((no_tail_r2[&index=9]:0.009102,((blue1[&index=11]:0.105822,((red2[&index=14]:0.006751,red1[&index=13]:0.022004)[&index=15]:0.012326,blue2[&index=12]:0.029568)[&index=16]:0.022673)[&index=17]:0.058000,no_tail_r3[&index=10]:0.117783)[&index=18]:0.049751)[&index=19]:0.037929,(no_tail_l1[&index=7]:0.016927,(((red_f2[&index=2]:0.013414,(red_f1[&index=1]:0.047396,(blue_f1[&index=3]:0.045462,blue_f2[&index=4]:0.039645)[&index=20]:0.155611)[&index=22]:0.020093)[&index=21]:11.606241,no_tail_l3[&index=5]:0.008675)[&index=23]:0.092386,no_tail_l2[&index=6]:0.005527)[&index=24]:0.153058)[&index=25]:0.126360,ano_tail_r1[&index=8]:0.040503)[&index=26];
481000	-169.994	-102.977	-67.0163	((no_tail_r2[&index=9]:0.104835,(((blue2[&index=12]:0.006602,(red2[&index=14]:0.100790,red1[&index=13]:0.031182)[&index=15]:0.011274)[&index=16]:0.161880,blue1[&index=11]:0.136861)[&index=17]:0.151160,no_tail_r3[&index=10]:0.447387)[&index=18]:0.115869)[&index=19]:0.049499,ano_tail_r1[&index=8]:0.035368,(((((red_f1[&index=1]:0.065320,red_f2[&index=2]:0.037015)[&index=22]:0.079659,(blue_f1[&index=3]:0.009022,blue_f2[&index=4]:0.140317)[&index=20]:0.017576)[&index=21]:14.787492,no_tail_l3[&index=5]:0.042773)[&index=23]:0.229344,no_tail_l2[&index=6]:0.155762)[&index=24]:0.015335,no_tail_l1[&index=7]:0.069712)[&index=25]:0.178438)[&index=26];
481100	-166.614	-99.6971	-66.9171	(ano_tail_r1[&index=8]:0.034871,(no_tail_r2[&index=9]:0.002564,(no_tail_r3[&index=10]:0.105657,((blue2[&index=12]:0.034769,(red2[&index=14]:0.158862,red1[&index=13]:0.077001)[&index=15]:0.495781)[&index=16]:0.241349,blue1[&index=11]:0.081881)[&index=17]:0.157951)[&index=18]:0.217155)[&index=19]:0.100972,((no_tail_l2[&index=6]:0.028166,(no_tail_l3[&index=5]:0.016614,((red_f1[&index=1]:0.027852,red_f2[&index=2]:0.116780)[&index=20]:0.158007,(blue_f1[&index=3]:0.074891,blue_f2[&index=4]:0.037307)[&index=22]:0.061543)[&index=21]:14.040785)[&index=23]:0.054237)[&index=24]:0.055321,no_tail_l1[&index=7]:0.060593)[&index=25]:0.243736)[&index=26];
481200	-156.776	-92.4595	-64.3163	(((((blue2[&index=12]:0.014492,(red1[&index=13]:0.041664,red2[&index=14]:0.026348)[&index=15]:0.259837)[&index=16]:0.068637,blue1[&index=11]:0.018592)[&index=17]:0.167488,no_tail_r3[&index=10]:0.006183)[&index=18]:0.095850,no_tail_r2[&index=9]:0.003088)[&index=19]:0.232655,(no_tail_l1[&index=7]:0.150822,(no_tail_l2[&index=6]:0.017268,(no_tail_l3[&index=5]:0.031417,(red_f1[&index=1]:0.089014,((blue_f2[&index=4]:0.028767,blue_f1[&index=3]:0.006575)[&index=20]:0.253900,red_f2[&index=2]:0.031065)[&index=22]:0.002583)[&index=21]:1.363529)[&index=23]:0.041106)[&index=24]:0.021698)[&index=25]:0.633809,ano_tail_r1[&index=8]:0.074160)[&index=26];
481300	-153.766	-89.0773	-64.6883	((((no_tail_l3[&index=5]:0.084525,(red_f2[&index=2]:0.010327,((blue_f1[&index=3]:0.055402,blue_f2[&index=4]:0.033500)[&index=20]:0.037203,red_f1[&index=1]:0.094316)[&index=22]:0.052491)[&index=21]:4.081223)[&index=23]:0.087032,no_tail_l2[&index=6]:0.025186)[&index=24]:0.201472,no_tail_l1[&index=7]:0.002432)[&index=25]:0.050563,((((blue2[&index=12]:0.004474,(red2[&index=14]:0.111609,red1[&index=13]:0.129329)[&index=15]:0.190696)[&index=16]:0.024734,blue1[&index=11]:0.081891)[&index=17]:0.081294,no_tail_r3[&index=10]:0.025089)[&index=18]:0.032080,no_tail_r2[&index=9]:0.005665)[&index=19]:0.036066,ano_tail_r1[&index=8]:0.001655)[&index=26];
481400	-168.559	-103.991	-64.5686	(ano_tail_r1[&index=8]:0.060951,(no_tail_l1[&index=7]:0.040964,((no_tail_l3[&index=5]:0.081160,((blue_f1[&index=3]:0.036215,(red_f2[&index=2]:0.093098,red_f1[&index=1]:0.109935)[&index=22]:0.153061)[&index=20]:0.348965,blue_f2[&index=4]:0.303764)[&index=21]:2.162591)[&index=23]:0.106607,no_tail_l2[&index=6]:0.012772)[&index=24]:0.063038)[&index=25]:0.186824,(no_tail_r2[&index=9]:0.082903,(((blue2[&index=12]:0.041866,(red1[&index=13]:0.006475,red2[&index=14]:0.059726)[&index=15]:0.239109)[&index=16]:0.125284,blue1[&index=11]:0.139435)[&index=17]:0.079146,no_tail_r3[&index=10]:0.049203)[&index=18]:0.153605)[&index=19]:0.205152)[&index=26];
481500	-160.502	-95.8328	-64.6696	(ano_tail_r1[&index=8]:0.023407,((no_tail_r3[&index=10]:0.130134,(((red2[&index=14]:0.030172,red1[&index=13]:0.008119)[&index=15]:0.308775,blue2[&index=12]:0.008505)[&index=16]:0.069033,blue1[&index=11]:0.011745)[&index=17]:0.223317)[&index=18]:0.153156,no_tail_r2[&index=9]:0.000895)[&index=19]:0.210207,(((no_tail_l3[&index=5]:0.134210,((red_f2[&index=2]:0.091494,(blue_f1[&index=3]:0.033388,blue_f2[&index=4]:0.069284)[&index=22]:0.161218)[&index=20]:0.107972,red_f1[&index=1]:0.008451)[&index=21]:3.095688)[&index=23]:0.208475,no_tail_l2[&index=6]:0.162208)[&index=24]:0.012353,no_tail_l1[&index=7]:0.048555)[&index=25]:0.136139)[&index=26];
481600	-171.594	-105.513	-66.0809	(ano_tail_r1[&index=8]:0.093611,(((blue1[&index=11]:0.004609,((red2[&index=14]:0.039890,red1[&index=13]:0.071185)[&index=15]:0.178132,blue2[&index=12]:0.021816)[&index=16]:0.078962)[&index=17]:7.242900,no_tail_r3[&index=10]:0.199767)[&index=18]:0.071518,no_tail_r2[&index=9]:0.052874)[&index=19]:0.042063,(((no_tail_l3[&index=5]:0.194174,(((blue_f1[&index=3]:0.065263,blue_f2[&index=4]:0.064202)[&index=22]:0.039910,red_f1[&index=1]:0.012057)[&index=20]:0.123958,red_f2[&index=2]:0.211665)[&index=21]:3.082411)[&index=23]:0.081883,no_tail_l2[&index=6]:0.029334)[&index=24]:0.121207,no_tail_l1[&index=7]:0.186580)[&index=25]:0.193301)[&index=26];
481700	-163.606	-98.6808	-64.9254	((no_tail_l1[&index=7]:0.144174,(no_tail_l2[&index=6]:0.040634,((red_f2[&index=2]:0.051946,((blue_f1[&index=3]:0.009517,blue_f2[&index=4]:0.048866)[&index=22]:0.016286,red_f1[&index=1]:0.007227)[&index=20]:0.043923)[&index=21]:4.409866,no_tail_l3[&index=5]:0.013891)[&index=23]:0.014407)[&index=24]:0.018332)[&index=25]:0.356306,ano_tail_r1[&index=8]:0.059995,(no_tail_r2[&index=9]:0.346637,(no_tail_r3[&index=10]:0.029077,(((red1[&index=13]:0.097743,red2[&index=14]:0.013839)[&index=15]:0.397132,blue2[&index=12]:0.008125)[&index=16]:0.045043,blue1[&index=11]:0.223060)[&index=17]:0.076890)[&index=18]:0.178018)[&index=19]:0.075020)[&index=26];
481800	-146.556	-81.9593	-64.5966	((((blue1[&index=11]:0.012033,(blue2[&index=12]:0.074950,(red2[&index=14]:0.018736,red1[&index=13]:0.003143)[&index=15]:0.066146)[&index=16]:0.073371)[&index=17]:0.309641,no_tail_r3[&index=10]:0.022890)[&index=18]:0.048324,no_tail_r2[&index=9]:0.005963)[&index=19]:0.075385,ano_tail_r1[&index=8]:0.023097,((no_tail_l2[&index=6]:0.007760,(no_tail_l3[&index=5]:0.051718,((red_f2[&index=2]:0.015370,red_f1[&index=1]:0.021740)[&index=22]:0.075995,(blue_f2[&index=4]:0.028532,blue_f1[&index=3]:0.005621)[&index=20]:0.047395)[&index=21]:3.743022)[&index=23]:0.212865)[&index=24]:0.028446,no_tail_l1[&index=7]:0.012564)[&index=25]:0.097305)[&index=26];
481900	-166.654	-102.212	-64.4412	(ano_tail_r1[&index=8]:0.036017,((no_tail_l2[&index=6]:0.070344,(no_tail_l3[&index=5]:0.283998,((red_f1[&index=1]:0.108747,blue_f1[&index=3]:0.035146)[&index=22]:0.040881,(blue_f2[&index=4]:0.005234,red_f2[&index=2]:0.128543)[&index=20]:0.126399)[&index=21]:1.892423)[&index=23]:0.143181)[&index=24]:0.032960,no_tail_l1[&index=7]:0.094845)[&index=25]:0.225604,(no_tail_r2[&index=9]:0.026898,(((blue2[&index=12]:0.004558,(red2[&index=14]:0.033681,red1[&index=13]:0.153760)[&index=15]:0.145473)[&index=16]:0.040563,blue1[&index=11]:0.115992)[&index=17]:0.113572,no_tail_r3[&index=10]:0.083469)[&index=18]:0.314770)[&index=19]:0.047828)[&index=26];
482000	-158.529	-94.2281	-64.3005	((((blue1[&index=11]:0.004456,((red2[&index=14]:0.058363,red1[&index=13]:0.123558)[&index=15]:0.122006,blue2[&index=12]:0.031832)[&index=16]:0.093037)[&index=17]:0.215128,no_tail_r3[&index=10]:0.010537)[&index=18]:0.152976,no_tail_r2[&index=9]:0.041783)[&index=19]:0.076978,ano_tail_r1[&index=8]:0.078366,(((no_tail_l3[&index=5]:0.367097,(blue_f1[&index=3]:0.023626,((red_f2[&index=2]:0.010786,red_f1[&index=1]:0.018151)[&index=20]:0.255927,blue_f2[&index=4]:0.089342)[&index=22]:0.076216)[&index=21]:1.504746)[&index=23]:0.007885,no_tail_l2[&index=6]:0.050861)[&index=24]:0.103317,no_tail_l1[&index=7]:0.016055)[&index=25]:0.068504)[&index=26];
482100	-159.088	-94.8277	-64.26	(ano_tail_r1[&index=8]:0.008054,(((((red2[&index=14]:0.005577,red1[&index=13]:0.057083)[&index=15]:0.065614,blue2[&index=12]:0.160801)[&index=16]:0.022137,blue1[&index=11]:0.013459)[&index=17]:0.085873,no_tail_r3[&index=10]:0.039434)[&index=18]:0.050779,no_tail_r2[&index=9]:0.246595)[&index=19]:0.171486,(no_tail_l1[&index=7]:0.030443,(((((red_f2[&index=2]:0.051629,red_f1[&index=1]:0.044744)[&index=20]:0.176901,blue_f1[&index=3]:0.016841)[&index=22]:0.121595,blue_f2[&index=4]:0.032298)[&index=21]:1.408543,no_tail_l3[&index=5]:0.037734)[&index=23]:0.114793,no_tail_l2[&index=6]:0.033486)[&index=24]:0.147118)[&index=25]:0.255978)[&index=26];
482200	-162.358	-97.8137	-64.5444	(ano_tail_r1[&index=8]:0.026712,(no_tail_l1[&index=7]:0.002819,(((blue_f1[&index=3]:0.102231,(blue_f2[&index=4]:0.110794,(red_f1[&index=1]:0.004074,red_f2[&index=2]:0.065998)[&index=20]:0.089775)[&index=22]:0.174092)[&index=21]:2.384826,no_tail_l3[&index=5]:0.000326)[&index=23]:0.140358,no_tail_l2[&index=6]:0.003782)[&index=24]:0.194659)[&index=25]:0.357340,((no_tail_r3[&index=10]:0.093891,(blue1[&index=11]:0.086650,((red2[&index=14]:0.047210,red1[&index=13]:0.018392)[&index=15]:0.469634,blue2[&index=12]:0.006074)[&index=16]:0.090568)[&index=17]:0.084191)[&index=18]:0.085565,no_tail_r2[&index=9]:0.142313)[&index=19]:0.038961)[&index=26];
482300	-153.91	-89.4954	-64.4143	(((no_tail_r3[&index=10]:0.051281,((blue2[&index=12]:0.051791,(red2[&index=14]:0.003469,red1[&index=13]:0.137813)[&index=15]:0.195128)[&index=16]:0.135156,blue1[&index=11]:0.008390)[&index=17]:0.130946)[&index=18]:0.002812,no_tail_r2[&index=9]:0.019771)[&index=19]:0.049298,ano_tail_r1[&index=8]:0.051350,(no_tail_l1[&index=7]:0.151091,(no_tail_l2[&index=6]:0.039251,(no_tail_l3[&index=5]:0.071295,(red_f2[&index=2]:0.119452,(red_f1[&index=1]:0.003341,(blue_f1[&index=3]:0.007708,blue_f2[&index=4]:0.053017)[&index=22]:0.071796)[&index=20]:0.042126)[&index=21]:2.641665)[&index=23]:0.001230)[&index=24]:0.008353)[&index=25]:0.122841)[&index=26];
482400	-150.41	-85.7481	-64.6614	(((no_tail_l2[&index=6]:0.006221,(no_tail_l3[&index=5]:0.101931,(blue_f1[&index=3]:0.008439,((red_f1[&index=1]:0.055946,red_f2[&index=2]:0.015267)[&index=20]:0.144608,blue_f2[&index=4]:0.005611)[&index=22]:0.034303)[&index=21]:4.139372)[&index=23]:0.061049)[&index=24]:0.078135,no_tail_l1[&index=7]:0.049009)[&index=25]:0.014027,((no_tail_r3[&index=10]:0.119166,(blue1[&index=11]:0.029930,((red2[&index=14]:0.030221,red1[&index=13]:0.001188)[&index=15]:0.079228,blue2[&index=12]:0.093221)[&index=16]:0.023170)[&index=17]:0.132873)[&index=18]:0.057764,no_tail_r2[&index=9]:0.000107)[&index=19]:0.069687,ano_tail_r1[&index=8]:0.055680)[&index=26];
482500	-155.842	-91.2357	-64.6067	((no_tail_l1[&index=7]:0.126379,((no_tail_l3[&index=5]:0.023808,(blue_f2[&index=4]:0.053476,(blue_f1[&index=3]:0.023820,(red_f1[&index=1]:0.028359,red_f2[&index=2]:0.113043)[&index=22]:0.078655)[&index=20]:0.040621)[&index=21]:3.465848)[&index=23]:0.067292,no_tail_l2[&index=6]:0.014253)[&index=24]:0.052475)[&index=25]:0.132353,((no_tail_r3[&index=10]:0.034678,(((red2[&index=14]:0.007285,red1[&index=13]:0.110143)[&index=15]:0.106916,blue2[&index=12]:0.055310)[&index=16]:0.259135,blue1[&index=11]:0.051307)[&index=17]:0.039792)[&index=18]:0.127428,no_tail_r2[&index=9]:0.056879)[&index=19]:0.023251,ano_tail_r1[&index=8]:0.039834)[&index=26];
482600	-155.861	-90.4152	-65.4454	((no_tail_r2[&index=9]:0.010419,((blue1[&index=11]:0.072653,((red1[&index=13]:0.010377,red2[&index=14]:0.003112)[&index=15]:0.144612,blue2[&index=12]:0.000286)[&index=16]:0.264507)[&index=17]:0.050472,no_tail_r3[&index=10]:0.045365)[&index=18]:0.031154)[&index=19]:0.040132,ano_tail_r1[&index=8]:0.007148,(((((blue_f1[&index=3]:0.123504,blue_f2[&index=4]:0.013627)[&index=20]:0.012125,(red_f1[&index=1]:0.030855,red_f2[&index=2]:0.004368)[&index=22]:0.108807)[&index=21]:7.551461,no_tail_l3[&index=5]:0.001254)[&index=23]:0.201254,no_tail_l2[&index=6]:0.006351)[&index=24]:0.132343,no_tail_l1[&index=7]:0.373654)[&index=25]:0.086122)[&index=26];
482700	-161.102	-91.8269	-69.2756	((no_tail_l1[&index=7]:0.144345,((no_tail_l3[&index=5]:0.023769,((red_f2[&index=2]:0.090480,red_f1[&index=1]:0.013033)[&index=20]:0.135614,(blue_f2[&index=4]:0.096088,blue_f1[&index=3]:0.056321)[&index=22]:0.026225)[&index=21]:26.811328)[&index=23]:0.113122,no_tail_l2[&index=6]:0.069602)[&index=24]:0.019311)[&index=25]:0.127402,ano_tail_r1[&index=8]:0.037959,(((blue1[&index=11]:0.083170,((red2[&index=14]:0.011516,red1[&index=13]:0.115965)[&index=15]:0.073845,blue2[&index=12]:0.000807)[&index=16]:0.014870)[&index=17]:0.097377,no_tail_r3[&index=10]:0.062685)[&index=18]:0.181868,no_tail_r2[&index=9]:0.030276)[&index=19]:0.039834)[&index=26];
482800	-155.096	-90.005	-65.0914	(ano_tail_r1[&index=8]:0.071626,(no_tail_r2[&index=9]:0.070183,(no_tail_r3[&index=10]:0.035450,((blue2[&index=12]:0.019496,(red1[&index=13]:0.017323,red2[&index=14]:0.062021)[&index=15]:0.144306)[&index=16]:0.182092,blue1[&index=11]:0.007445)[&index=17]:0.029351)[&index=18]:0.220429)[&index=19]:0.109077,((no_tail_l2[&index=6]:0.046732,(((red_f2[&index=2]:0.002005,(blue_f1[&index=3]:0.010915,blue_f2[&index=4]:0.003815)[&index=22]:0.157003)[&index=20]:0.041687,red_f1[&index=1]:0.005210)[&index=21]:5.706053,no_tail_l3[&index=5]:0.101485)[&index=23]:0.207801)[&index=24]:0.082051,no_tail_l1[&index=7]:0.040756)[&index=25]:0.181832)[&index=26];
482900	-159.599	-93.7653	-65.8334	((((no_tail_l3[&index=5]:0.013600,((blue_f1[&index=3]:0.163124,(blue_f2[&index=4]:0.131777,red_f2[&index=2]:0.044939)[&index=20]:0.028143)[&index=22]:0.001199,red_f1[&index=1]:0.211823)[&index=21]:9.559164)[&index=23]:0.043954,no_tail_l2[&index=6]:0.052152)[&index=24]:0.094733,no_tail_l1[&index=7]:0.141168)[&index=25]:0.100400,ano_tail_r1[&index=8]:0.033758,((no_tail_r3[&index=10]:0.030695,(blue1[&index=11]:0.016831,(blue2[&index=12]:0.009803,(red1[&index=13]:0.011398,red2[&index=14]:0.024349)[&index=15]:0.211526)[&index=16]:0.028969)[&index=17]:0.135773)[&index=18]:0.043144,no_tail_r2[&index=9]:0.105714)[&index=19]:0.027958)[&index=26];
483000	-156.774	-92.2198	-64.5545	(ano_tail_r1[&index=8]:0.103568,(((no_tail_l3[&index=5]:0.139011,((blue_f1[&index=3]:0.019028,blue_f2[&index=4]:0.064919)[&index=20]:0.002294,(red_f1[&index=1]:0.016374,red_f2[&index=2]:0.050118)[&index=22]:0.069792)[&index=21]:2.980020)[&index=23]:0.069150,no_tail_l2[&index=6]:0.017759)[&index=24]:0.144543,no_tail_l1[&index=7]:0.013342)[&index=25]:0.039081,(no_tail_r2[&index=9]:0.052385,((blue1[&index=11]:0.034995,(blue2[&index=12]:0.113939,(red2[&index=14]:0.012376,red1[&index=13]:0.098992)[&index=15]:0.047465)[&index=16]:0.123689)[&index=17]:0.242966,no_tail_r3[&index=10]:0.024145)[&index=18]:0.200558)[&index=19]:0.191152)[&index=26];
483100	-161.695	-96.9792	-64.7157	(((no_tail_r3[&index=10]:0.013961,(((red2[&index=14]:0.107584,red1[&index=13]:0.172399)[&index=15]:0.097321,blue2[&index=12]:0.040061)[&index=16]:0.105099,blue1[&index=11]:0.022030)[&index=17]:0.198861)[&index=18]:0.082672,no_tail_r2[&index=9]:0.001949)[&index=19]:0.312956,ano_tail_r1[&index=8]:0.048617,(no_tail_l1[&index=7]:0.305740,(no_tail_l2[&index=6]:0.004754,((((blue_f2[&index=4]:0.095967,blue_f1[&index=3]:0.013440)[&index=22]:0.145923,red_f2[&index=2]:0.015011)[&index=20]:0.044735,red_f1[&index=1]:0.022582)[&index=21]:3.249614,no_tail_l3[&index=5]:0.073764)[&index=23]:0.025574)[&index=24]:0.049191)[&index=25]:0.427905)[&index=26];
483200	-182.001	-111.924	-70.0773	(ano_tail_r1[&index=8]:0.002159,(no_tail_r2[&index=9]:0.005500,(no_tail_r3[&index=10]:0.006986,(((red2[&index=14]:0.097236,red1[&index=13]:0.089549)[&index=15]:0.245812,blue2[&index=12]:0.131157)[&index=16]:0.082442,blue1[&index=11]:0.190637)[&index=17]:0.231436)[&index=18]:0.281259)[&index=19]:0.171049,((((red_f1[&index=1]:0.015426,(blue_f2[&index=4]:0.027705,(blue_f1[&index=3]:0.140196,red_f2[&index=2]:0.116035)[&index=22]:0.030381)[&index=20]:0.008238)[&index=21]:29.100414,no_tail_l3[&index=5]:0.029404)[&index=23]:0.501981,no_tail_l2[&index=6]:0.151423)[&index=24]:0.234854,no_tail_l1[&index=7]:0.284082)[&index=25]:0.309975)[&index=26];
483300	-178.872	-112.305	-66.5668	(((no_tail_l2[&index=6]:0.146673,(no_tail_l3[&index=5]:0.261841,((blue_f2[&index=4]:0.265757,(blue_f1[&index=3]:0.028995,red_f1[&index=1]:0.051187)[&index=22]:0.070769)[&index=20]:0.019416,red_f2[&index=2]:0.088242)[&index=21]:11.580288)[&index=23]:0.093716)[&index=24]:0.368077,no_tail_l1[&index=7]:0.054472)[&index=25]:0.174254,(no_tail_r2[&index=9]:0.074025,((((red2[&index=14]:0.019542,red1[&index=13]:0.022912)[&index=15]:0.087386,blue2[&index=12]:0.014763)[&index=16]:0.376189,blue1[&index=11]:0.273541)[&index=17]:0.322197,no_tail_r3[&index=10]:0.150965)[&index=18]:0.143055)[&index=19]:0.189832,ano_tail_r1[&index=8]:0.054691)[&index=26];
483400	-171.935	-106.765	-65.1704	(((no_tail_r3[&index=10]:0.011624,(blue1[&index=11]:0.117279,(blue2[&index=12]:0.319054,(red1[&index=13]:0.004435,red2[&index=14]:0.016743)[&index=15]:0.048028)[&index=16]:0.110602)[&index=17]:0.366138)[&index=18]:0.142900,no_tail_r2[&index=9]:0.219813)[&index=19]:0.009618,ano_tail_r1[&index=8]:0.274103,(((((blue_f1[&index=3]:0.041505,(red_f1[&index=1]:0.017117,red_f2[&index=2]:0.028234)[&index=20]:0.159680)[&index=22]:0.000808,blue_f2[&index=4]:0.051908)[&index=21]:4.979365,no_tail_l3[&index=5]:0.276536)[&index=23]:0.082937,no_tail_l2[&index=6]:0.116254)[&index=24]:0.292782,no_tail_l1[&index=7]:0.219964)[&index=25]:0.043490)[&index=26];
483500	-179.546	-112.818	-66.7277	(((no_tail_l2[&index=6]:0.027151,(no_tail_l3[&index=5]:0.036214,(((red_f2[&index=2]:0.023426,red_f1[&index=1]:0.067996)[&index=20]:0.004792,blue_f2[&index=4]:0.276538)[&index=22]:0.090790,blue_f1[&index=3]:0.049951)[&index=21]:8.185052)[&index=23]:0.089265)[&index=24]:0.176234,no_tail_l1[&index=7]:0.043941)[&index=25]:4.852202,(no_tail_r2[&index=9]:0.157687,(((blue2[&index=12]:0.126091,(red2[&index=14]:0.006189,red1[&index=13]:0.054699)[&index=15]:0.247664)[&index=16]:0.081672,blue1[&index=11]:0.167506)[&index=17]:0.212163,no_tail_r3[&index=10]:0.151209)[&index=18]:0.120132)[&index=19]:0.067467,ano_tail_r1[&index=8]:0.421528)[&index=26];
483600	-168.718	-103.761	-64.9573	((no_tail_l1[&index=7]:0.130680,(no_tail_l2[&index=6]:0.083070,(no_tail_l3[&index=5]:0.037867,((blue_f2[&index=4]:0.186685,blue_f1[&index=3]:0.014428)[&index=20]:0.141852,(red_f1[&index=1]:0.023805,red_f2[&index=2]:0.133154)[&index=22]:0.128745)[&index=21]:4.162572)[&index=23]:0.042461)[&index=24]:0.280567)[&index=25]:0.050344,((no_tail_r3[&index=10]:0.018944,(blue1[&index=11]:0.147022,(blue2[&index=12]:0.330785,(red1[&index=13]:0.005174,red2[&index=14]:0.075055)[&index=15]:0.344190)[&index=16]:0.109576)[&index=17]:0.278945)[&index=18]:0.116646,no_tail_r2[&index=9]:0.010582)[&index=19]:0.008440,ano_tail_r1[&index=8]:0.023787)[&index=26];
483700	-154.517	-89.2201	-65.2966	((no_tail_l1[&index=7]:0.022322,(no_tail_l2[&index=6]:0.080567,(((red_f1[&index=1]:0.008214,red_f2[&index=2]:0.011393)[&index=22]:0.012512,(blue_f2[&index=4]:0.019696,blue_f1[&index=3]:0.027593)[&index=20]:0.028985)[&index=21]:6.750449,no_tail_l3[&index=5]:0.026282)[&index=23]:0.059801)[&index=24]:0.041206)[&index=25]:0.188195,ano_tail_r1[&index=8]:0.075658,(((((red2[&index=14]:0.038008,red1[&index=13]:0.023769)[&index=15]:0.186410,blue2[&index=12]:0.096121)[&index=16]:0.141605,blue1[&index=11]:0.077978)[&index=17]:0.160439,no_tail_r3[&index=10]:0.026640)[&index=18]:0.362677,no_tail_r2[&index=9]:0.081701)[&index=19]:0.033551)[&index=26];
483800	-162.061	-97.7424	-64.3182	(ano_tail_r1[&index=8]:0.024436,((no_tail_l2[&index=6]:0.108794,((blue_f1[&index=3]:0.027100,(red_f1[&index=1]:0.033369,(red_f2[&index=2]:0.015142,blue_f2[&index=4]:0.064481)[&index=20]:0.074065)[&index=22]:0.215453)[&index=21]:1.494801,no_tail_l3[&index=5]:0.108949)[&index=23]:0.083868)[&index=24]:0.061205,no_tail_l1[&index=7]:0.010464)[&index=25]:0.211505,(no_tail_r2[&index=9]:0.006878,((blue1[&index=11]:0.056720,((red1[&index=13]:0.034032,red2[&index=14]:0.063180)[&index=15]:0.291798,blue2[&index=12]:0.011973)[&index=16]:0.333262)[&index=17]:0.039937,no_tail_r3[&index=10]:0.005449)[&index=18]:0.200932)[&index=19]:0.112299)[&index=26];
483900	-165.584	-99.4452	-66.1392	((no_tail_r2[&index=9]:0.002132,(no_tail_r3[&index=10]:0.003757,(blue1[&index=11]:0.030002,(blue2[&index=12]:0.242942,(red1[&index=13]:0.173676,red2[&index=14]:0.196066)[&index=15]:0.020814)[&index=16]:0.120577)[&index=17]:0.265826)[&index=18]:0.097915)[&index=19]:0.273039,ano_tail_r1[&index=8]:0.032861,((((red_f1[&index=1]:0.005848,((blue_f1[&index=3]:0.047744,blue_f2[&index=4]:0.136890)[&index=22]:0.132846,red_f2[&index=2]:0.011151)[&index=20]:0.078497)[&index=21]:10.358409,no_tail_l3[&index=5]:0.012235)[&index=23]:0.140079,no_tail_l2[&index=6]:0.009507)[&index=24]:0.172162,no_tail_l1[&index=7]:0.005189)[&index=25]:0.224653)[&index=26];
484000	-159.878	-95.6388	-64.239	((no_tail_l1[&index=7]:0.006240,((((blue_f1[&index=3]:0.064647,(red_f2[&index=2]:0.041648,red_f1[&index=1]:0.054833)[&index=20]:0.138099)[&index=22]:0.000150,blue_f2[&index=4]:0.006660)[&index=21]:0.933102,no_tail_l3[&index=5]:0.022037)[&index=23]:0.032225,no_tail_l2[&index=6]:0.073449)[&index=24]:0.057826)[&index=25]:0.484278,ano_tail_r1[&index=8]:0.263958,((no_tail_r3[&index=10]:0.066150,(blue1[&index=11]:0.002572,((red2[&index=14]:0.018946,red1[&index=13]:0.019343)[&index=15]:0.233738,blue2[&index=12]:0.030948)[&index=16]:0.316817)[&index=17]:0.106696)[&index=18]:0.193281,no_tail_r2[&index=9]:0.060553)[&index=19]:0.065813)[&index=26];
484100	-170.088	-102.76	-67.3285	((no_tail_l1[&index=7]:0.000554,(no_tail_l2[&index=6]:0.039043,(((red_f1[&index=1]:0.051984,(blue_f1[&index=3]:0.105195,blue_f2[&index=4]:0.186616)[&index=20]:0.173259)[&index=22]:0.027490,red_f2[&index=2]:0.030793)[&index=21]:15.991426,no_tail_l3[&index=5]:0.127962)[&index=23]:0.198722)[&index=24]:0.007659)[&index=25]:0.223405,ano_tail_r1[&index=8]:0.324986,(no_tail_r2[&index=9]:0.137185,(no_tail_r3[&index=10]:0.026984,(blue1[&index=11]:0.052709,((red2[&index=14]:0.025642,red1[&index=13]:0.103499)[&index=15]:0.215508,blue2[&index=12]:0.008881)[&index=16]:0.024796)[&index=17]:0.381139)[&index=18]:0.122305)[&index=19]:0.153689)[&index=26];
484200	-155.135	-89.8877	-65.2471	(ano_tail_r1[&index=8]:0.025145,(no_tail_l1[&index=7]:0.021338,(no_tail_l2[&index=6]:0.086200,(((blue_f2[&index=4]:0.014230,(red_f1[&index=1]:0.036143,red_f2[&index=2]:0.014900)[&index=22]:0.071471)[&index=20]:0.007745,blue_f1[&index=3]:0.179425)[&index=21]:6.411408,no_tail_l3[&index=5]:0.088795)[&index=23]:0.109976)[&index=24]:0.135804)[&index=25]:0.142550,((no_tail_r3[&index=10]:0.026485,(blue1[&index=11]:0.016994,(blue2[&index=12]:0.001833,(red2[&index=14]:0.039543,red1[&index=13]:0.018312)[&index=15]:0.442145)[&index=16]:0.071235)[&index=17]:0.185479)[&index=18]:0.164122,no_tail_r2[&index=9]:0.010996)[&index=19]:0.012355)[&index=26];
484300	-165.025	-99.3361	-65.6885	(ano_tail_r1[&index=8]:0.031704,(no_tail_r2[&index=9]:0.187870,(no_tail_r3[&index=10]:0.026324,(blue1[&index=11]:0.163709,((red1[&index=13]:0.003791,red2[&index=14]:0.118680)[&index=15]:0.306690,blue2[&index=12]:0.150079)[&index=16]:0.012623)[&index=17]:0.129197)[&index=18]:0.111780)[&index=19]:0.103581,((no_tail_l2[&index=6]:0.008221,(no_tail_l3[&index=5]:0.272903,((blue_f1[&index=3]:0.035285,blue_f2[&index=4]:0.038264)[&index=22]:0.182532,(red_f1[&index=1]:0.044174,red_f2[&index=2]:0.028015)[&index=20]:0.010471)[&index=21]:7.993052)[&index=23]:0.088817)[&index=24]:0.113552,no_tail_l1[&index=7]:0.142049)[&index=25]:0.238014)[&index=26];
484400	-159.57	-90.1436	-69.4261	(ano_tail_r1[&index=8]:0.186741,((no_tail_r3[&index=10]:0.012297,((blue2[&index=12]:0.015429,(red2[&index=14]:0.067867,red1[&index=13]:0.091149)[&index=15]:0.096230)[&index=16]:0.096663,blue1[&index=11]:0.099979)[&index=17]:0.233443)[&index=18]:0.026044,no_tail_r2[&index=9]:0.034928)[&index=19]:0.015846,((no_tail_l2[&index=6]:0.051924,(no_tail_l3[&index=5]:0.036258,(red_f2[&index=2]:0.011822,((blue_f1[&index=3]:0.019494,blue_f2[&index=4]:0.005888)[&index=22]:0.109359,red_f1[&index=1]:0.015428)[&index=20]:0.030306)[&index=21]:27.432834)[&index=23]:0.254342)[&index=24]:0.073845,no_tail_l1[&index=7]:0.037440)[&index=25]:0.173797)[&index=26];
484500	-157.764	-92.9343	-64.8299	(ano_tail_r1[&index=8]:0.031915,(no_tail_r2[&index=9]:0.078925,((blue1[&index=11]:0.008436,((red2[&index=14]:0.019888,red1[&index=13]:0.010338)[&index=15]:0.327718,blue2[&index=12]:0.026729)[&index=16]:0.058451)[&index=17]:0.512253,no_tail_r3[&index=10]:0.004293)[&index=18]:0.432264)[&index=19]:0.274997,((no_tail_l2[&index=6]:0.045109,(((red_f1[&index=1]:0.002194,red_f2[&index=2]:0.004898)[&index=20]:0.022642,(blue_f1[&index=3]:0.002549,blue_f2[&index=4]:0.143678)[&index=22]:0.034951)[&index=21]:3.884095,no_tail_l3[&index=5]:0.082451)[&index=23]:0.055932)[&index=24]:0.083795,no_tail_l1[&index=7]:0.006057)[&index=25]:0.093689)[&index=26];
484600	-166.482	-101.269	-65.2128	(((((red_f1[&index=1]:0.032104,(red_f2[&index=2]:0.023303,(blue_f1[&index=3]:0.079506,blue_f2[&index=4]:0.126876)[&index=22]:0.098862)[&index=20]:0.109525)[&index=21]:5.543648,no_tail_l3[&index=5]:0.351491)[&index=23]:0.027115,no_tail_l2[&index=6]:0.029989)[&index=24]:0.103617,no_tail_l1[&index=7]:0.011199)[&index=25]:0.634186,ano_tail_r1[&index=8]:0.049708,(((((red2[&index=14]:0.003746,red1[&index=13]:0.022700)[&index=15]:0.152142,blue2[&index=12]:0.356716)[&index=16]:0.018899,blue1[&index=11]:0.047523)[&index=17]:0.043444,no_tail_r3[&index=10]:0.162423)[&index=18]:0.102288,no_tail_r2[&index=9]:0.003677)[&index=19]:0.028165)[&index=26];
484700	-161.02	-96.5364	-64.4837	(ano_tail_r1[&index=8]:0.103265,((((blue_f2[&index=4]:0.046006,(blue_f1[&index=3]:0.053275,(red_f1[&index=1]:0.145796,red_f2[&index=2]:0.052148)[&index=22]:0.082783)[&index=20]:0.061856)[&index=21]:2.239168,no_tail_l3[&index=5]:0.033743)[&index=23]:0.009090,no_tail_l2[&index=6]:0.049372)[&index=24]:0.568400,no_tail_l1[&index=7]:0.194110)[&index=25]:0.067609,(((blue1[&index=11]:0.003585,(blue2[&index=12]:0.006873,(red2[&index=14]:0.007947,red1[&index=13]:0.012194)[&index=15]:0.197926)[&index=16]:0.189383)[&index=17]:0.055234,no_tail_r3[&index=10]:0.021019)[&index=18]:0.244951,no_tail_r2[&index=9]:0.030210)[&index=19]:0.041589)[&index=26];
484800	-159.269	-91.5364	-67.733	((no_tail_r2[&index=9]:0.007570,((blue1[&index=11]:0.041071,(blue2[&index=12]:0.088499,(red2[&index=14]:0.068682,red1[&index=13]:0.005208)[&index=15]:0.382419)[&index=16]:0.075425)[&index=17]:0.117775,no_tail_r3[&index=10]:0.017032)[&index=18]:0.063442)[&index=19]:0.180047,(no_tail_l1[&index=7]:0.148915,(no_tail_l2[&index=6]:0.001399,(((blue_f1[&index=3]:0.038200,blue_f2[&index=4]:0.051381)[&index=20]:0.061891,(red_f2[&index=2]:0.050952,red_f1[&index=1]:0.048919)[&index=22]:0.127384)[&index=21]:18.763721,no_tail_l3[&index=5]:0.001650)[&index=23]:0.151483)[&index=24]:0.106091)[&index=25]:0.091830,ano_tail_r1[&index=8]:0.073040)[&index=26];
484900	-161.541	-96.7622	-64.7787	((no_tail_l1[&index=7]:0.081141,((((red_f1[&index=1]:0.134443,(blue_f1[&index=3]:0.001532,blue_f2[&index=4]:0.036383)[&index=20]:0.126202)[&index=22]:0.068761,red_f2[&index=2]:0.038131)[&index=21]:3.713140,no_tail_l3[&index=5]:0.031497)[&index=23]:0.010249,no_tail_l2[&index=6]:0.120584)[&index=24]:0.035699)[&index=25]:0.188822,ano_tail_r1[&index=8]:0.005550,((no_tail_r3[&index=10]:0.025590,(((red1[&index=13]:0.006803,red2[&index=14]:0.030111)[&index=15]:0.122507,blue2[&index=12]:0.001987)[&index=16]:0.164606,blue1[&index=11]:0.615997)[&index=17]:0.116447)[&index=18]:0.221897,no_tail_r2[&index=9]:0.030267)[&index=19]:0.064187)[&index=26];
485000	-150.877	-84.1274	-66.7493	(((no_tail_r3[&index=10]:0.043243,(blue1[&index=11]:0.018915,(blue2[&index=12]:0.121970,(red2[&index=14]:0.024753,red1[&index=13]:0.002546)[&index=15]:0.202818)[&index=16]:0.076467)[&index=17]:0.131602)[&index=18]:0.042666,no_tail_r2[&index=9]:0.086835)[&index=19]:0.071882,(no_tail_l1[&index=7]:0.009652,(no_tail_l2[&index=6]:0.074771,(no_tail_l3[&index=5]:0.056118,((red_f2[&index=2]:0.006063,(blue_f2[&index=4]:0.015792,blue_f1[&index=3]:0.034097)[&index=22]:0.013153)[&index=20]:0.020256,red_f1[&index=1]:0.026652)[&index=21]:14.541562)[&index=23]:0.055736)[&index=24]:0.007197)[&index=25]:0.149894,ano_tail_r1[&index=8]:0.011026)[&index=26];
485100	-150.119	-85.948	-64.1713	(ano_tail_r1[&index=8]:0.030515,(no_tail_l1[&index=7]:0.074960,(no_tail_l2[&index=6]:0.023210,(no_tail_l3[&index=5]:0.099533,((blue_f1[&index=3]:0.018877,blue_f2[&index=4]:0.031143)[&index=22]:0.073249,(red_f2[&index=2]:0.030062,red_f1[&index=1]:0.049574)[&index=20]:0.030080)[&index=21]:1.550127)[&index=23]:0.035249)[&index=24]:0.009617)[&index=25]:0.202594,(no_tail_r2[&index=9]:0.120595,(((blue2[&index=12]:0.084996,(red1[&index=13]:0.007252,red2[&index=14]:0.059141)[&index=15]:0.087571)[&index=16]:0.045827,blue1[&index=11]:0.021914)[&index=17]:0.083960,no_tail_r3[&index=10]:0.021023)[&index=18]:0.102416)[&index=19]:0.061882)[&index=26];
485200	-164.696	-99.3138	-65.3824	((((((red_f2[&index=2]:0.114755,(blue_f2[&index=4]:0.099302,blue_f1[&index=3]:0.049840)[&index=22]:0.033714)[&index=20]:0.036503,red_f1[&index=1]:0.015391)[&index=21]:6.838843,no_tail_l3[&index=5]:0.006037)[&index=23]:0.290678,no_tail_l2[&index=6]:0.018063)[&index=24]:0.052867,no_tail_l1[&index=7]:0.373543)[&index=25]:0.217540,ano_tail_r1[&index=8]:0.003900,(no_tail_r2[&index=9]:0.046775,(no_tail_r3[&index=10]:0.105574,(blue1[&index=11]:0.095392,((red2[&index=14]:0.050412,red1[&index=13]:0.056312)[&index=15]:0.125875,blue2[&index=12]:0.107665)[&index=16]:0.035022)[&index=17]:0.026913)[&index=18]:0.100454)[&index=19]:0.109732)[&index=26];
485300	-160.1	-95.6724	-64.4275	(ano_tail_r1[&index=8]:0.072682,((no_tail_r3[&index=10]:0.009867,(blue1[&index=11]:0.100362,((red2[&index=14]:0.004976,red1[&index=13]:0.002008)[&index=15]:0.117767,blue2[&index=12]:0.072442)[&index=16]:0.242082)[&index=17]:0.164164)[&index=18]:0.241930,no_tail_r2[&index=9]:0.050057)[&index=19]:0.016153,((no_tail_l2[&index=6]:0.022815,((red_f2[&index=2]:0.042937,(red_f1[&index=1]:0.056672,(blue_f2[&index=4]:0.040354,blue_f1[&index=3]:0.041649)[&index=20]:0.101101)[&index=22]:0.000521)[&index=21]:1.790360,no_tail_l3[&index=5]:0.009776)[&index=23]:0.121088)[&index=24]:0.205235,no_tail_l1[&index=7]:0.173719)[&index=25]:0.535571)[&index=26];
485400	-164.49	-99.9902	-64.4999	(ano_tail_r1[&index=8]:0.007057,(((no_tail_l3[&index=5]:0.070565,(red_f1[&index=1]:0.003088,(red_f2[&index=2]:0.070856,(blue_f1[&index=3]:0.023424,blue_f2[&index=4]:0.021966)[&index=20]:0.057294)[&index=22]:0.036592)[&index=21]:2.209191)[&index=23]:0.498620,no_tail_l2[&index=6]:0.057574)[&index=24]:0.042774,no_tail_l1[&index=7]:0.112669)[&index=25]:0.115340,((no_tail_r3[&index=10]:0.093445,(blue1[&index=11]:0.145120,((red1[&index=13]:0.123797,red2[&index=14]:0.135826)[&index=15]:0.139434,blue2[&index=12]:0.063417)[&index=16]:0.207219)[&index=17]:0.060621)[&index=18]:0.084407,no_tail_r2[&index=9]:0.107081)[&index=19]:0.111227)[&index=26];
485500	-170.343	-105.579	-64.7638	(ano_tail_r1[&index=8]:0.135453,((no_tail_l2[&index=6]:0.425000,((((blue_f1[&index=3]:0.167004,red_f1[&index=1]:0.057572)[&index=20]:0.076774,red_f2[&index=2]:0.019179)[&index=22]:0.055821,blue_f2[&index=4]:0.090237)[&index=21]:3.105496,no_tail_l3[&index=5]:0.626618)[&index=23]:0.042186)[&index=24]:0.113642,no_tail_l1[&index=7]:0.057950)[&index=25]:0.090142,(no_tail_r2[&index=9]:0.075438,(no_tail_r3[&index=10]:0.084027,(blue1[&index=11]:0.031045,((red2[&index=14]:0.016114,red1[&index=13]:0.044783)[&index=15]:0.081279,blue2[&index=12]:0.000106)[&index=16]:0.065525)[&index=17]:0.267110)[&index=18]:0.008177)[&index=19]:0.181107)[&index=26];
485600	-160.359	-94.9032	-65.4559	((no_tail_r2[&index=9]:0.019776,(no_tail_r3[&index=10]:0.009065,((blue2[&index=12]:0.034304,(red1[&index=13]:0.003207,red2[&index=14]:0.070940)[&index=15]:0.171634)[&index=16]:0.265174,blue1[&index=11]:0.102071)[&index=17]:0.198345)[&index=18]:0.007969)[&index=19]:0.130506,((((red_f2[&index=2]:0.035471,(red_f1[&index=1]:0.140518,(blue_f1[&index=3]:0.056114,blue_f2[&index=4]:0.134674)[&index=22]:0.118970)[&index=20]:0.040678)[&index=21]:7.181226,no_tail_l3[&index=5]:0.058223)[&index=23]:0.024457,no_tail_l2[&index=6]:0.007291)[&index=24]:0.029250,no_tail_l1[&index=7]:0.016197)[&index=25]:0.517366,ano_tail_r1[&index=8]:0.004943)[&index=26];
485700	-163.444	-96.3183	-67.1257	(((no_tail_l2[&index=6]:0.018230,(no_tail_l3[&index=5]:0.085070,((red_f1[&index=1]:0.063337,red_f2[&index=2]:0.015108)[&index=22]:0.091527,(blue_f1[&index=3]:0.207036,blue_f2[&index=4]:0.020558)[&index=20]:0.089652)[&index=21]:15.609659)[&index=23]:0.027556)[&index=24]:0.212203,no_tail_l1[&index=7]:0.062843)[&index=25]:0.069851,ano_tail_r1[&index=8]:0.189091,(no_tail_r2[&index=9]:0.054339,(no_tail_r3[&index=10]:0.034259,(((red2[&index=14]:0.003050,red1[&index=13]:0.029710)[&index=15]:0.123177,blue2[&index=12]:0.269997)[&index=16]:0.007677,blue1[&index=11]:0.078389)[&index=17]:0.248736)[&index=18]:0.035331)[&index=19]:0.080960)[&index=26];
485800	-168.138	-102.019	-66.1194	((((blue1[&index=11]:0.042301,((red1[&index=13]:0.009948,red2[&index=14]:0.024714)[&index=15]:0.243618,blue2[&index=12]:0.013692)[&index=16]:0.028174)[&index=17]:0.313228,no_tail_r3[&index=10]:0.051826)[&index=18]:0.137815,no_tail_r2[&index=9]:0.109878)[&index=19]:0.189609,((no_tail_l2[&index=6]:0.032293,(no_tail_l3[&index=5]:0.122087,((red_f2[&index=2]:0.017346,red_f1[&index=1]:0.266144)[&index=20]:0.068071,(blue_f2[&index=4]:0.002141,blue_f1[&index=3]:0.153046)[&index=22]:0.014974)[&index=21]:10.014072)[&index=23]:0.071731)[&index=24]:0.213917,no_tail_l1[&index=7]:0.156059)[&index=25]:0.030851,ano_tail_r1[&index=8]:0.368325)[&index=26];
485900	-164.327	-99.8752	-64.452	((no_tail_r2[&index=9]:0.024395,(((blue2[&index=12]:0.139568,(red2[&index=14]:0.033784,red1[&index=13]:0.015605)[&index=15]:0.413551)[&index=16]:0.260791,blue1[&index=11]:0.134359)[&index=17]:0.333262,no_tail_r3[&index=10]:0.027259)[&index=18]:0.023551)[&index=19]:0.033293,ano_tail_r1[&index=8]:0.008122,(no_tail_l1[&index=7]:0.020055,((((blue_f2[&index=4]:0.060056,(red_f2[&index=2]:0.003791,red_f1[&index=1]:0.015441)[&index=20]:0.207954)[&index=22]:0.251303,blue_f1[&index=3]:0.062980)[&index=21]:1.722808,no_tail_l3[&index=5]:0.018447)[&index=23]:0.161865,no_tail_l2[&index=6]:0.083441)[&index=24]:0.158052)[&index=25]:0.145163)[&index=26];
486000	-176.165	-109.698	-66.4671	(ano_tail_r1[&index=8]:0.082608,(no_tail_r2[&index=9]:0.007723,(((blue2[&index=12]:0.065941,(red1[&index=13]:0.050752,red2[&index=14]:0.082455)[&index=15]:0.241765)[&index=16]:0.065242,blue1[&index=11]:0.024967)[&index=17]:0.445427,no_tail_r3[&index=10]:0.006418)[&index=18]:0.100639)[&index=19]:0.303707,(no_tail_l1[&index=7]:0.029493,((no_tail_l3[&index=5]:3.045618,(red_f2[&index=2]:0.148946,((blue_f1[&index=3]:0.069739,blue_f2[&index=4]:0.064863)[&index=22]:0.087910,red_f1[&index=1]:0.081227)[&index=20]:0.050373)[&index=21]:7.888453)[&index=23]:0.968795,no_tail_l2[&index=6]:0.297286)[&index=24]:0.061963)[&index=25]:0.162216)[&index=26];
486100	-162.556	-96.2809	-66.2751	(ano_tail_r1[&index=8]:0.133023,(no_tail_r2[&index=9]:0.080594,(no_tail_r3[&index=10]:0.078477,(((red1[&index=13]:0.053147,red2[&index=14]:0.004110)[&index=15]:0.110458,blue2[&index=12]:0.049889)[&index=16]:0.222869,blue1[&index=11]:0.023352)[&index=17]:0.095462)[&index=18]:0.075228)[&index=19]:0.122563,((no_tail_l2[&index=6]:0.055620,(no_tail_l3[&index=5]:0.081750,(red_f1[&index=1]:0.099677,((blue_f1[&index=3]:0.060178,blue_f2[&index=4]:0.052390)[&index=20]:0.114692,red_f2[&index=2]:0.123230)[&index=22]:0.045814)[&index=21]:11.268437)[&index=23]:0.045020)[&index=24]:0.167683,no_tail_l1[&index=7]:0.044199)[&index=25]:0.266468)[&index=26];
486200	-157.282	-93.0714	-64.2103	(((no_tail_l2[&index=6]:0.032666,(no_tail_l3[&index=5]:0.063723,((red_f1[&index=1]:0.027673,red_f2[&index=2]:0.040830)[&index=20]:0.007727,(blue_f1[&index=3]:0.009958,blue_f2[&index=4]:0.004682)[&index=22]:0.066701)[&index=21]:1.289843)[&index=23]:0.160664)[&index=24]:0.065339,no_tail_l1[&index=7]:0.054416)[&index=25]:0.083116,ano_tail_r1[&index=8]:0.285007,(no_tail_r2[&index=9]:0.033426,(no_tail_r3[&index=10]:0.135444,((blue2[&index=12]:0.085894,(red1[&index=13]:0.016049,red2[&index=14]:0.014251)[&index=15]:0.086614)[&index=16]:0.063718,blue1[&index=11]:0.171429)[&index=17]:0.072794)[&index=18]:0.164520)[&index=19]:0.114060)[&index=26];
486300	-158.904	-94.0872	-64.8167	(ano_tail_r1[&index=8]:0.015575,(no_tail_r2[&index=9]:0.003778,(no_tail_r3[&index=10]:0.124411,((blue2[&index=12]:0.115767,(red1[&index=13]:0.051946,red2[&index=14]:0.043830)[&index=15]:0.086938)[&index=16]:0.003815,blue1[&index=11]:0.016232)[&index=17]:0.117406)[&index=18]:0.023476)[&index=19]:0.122949,(((no_tail_l3[&index=5]:0.193500,(blue_f1[&index=3]:0.078674,(blue_f2[&index=4]:0.025832,(red_f1[&index=1]:0.020004,red_f2[&index=2]:0.108888)[&index=20]:0.092499)[&index=22]:0.013399)[&index=21]:4.338014)[&index=23]:0.007169,no_tail_l2[&index=6]:0.283679)[&index=24]:0.021752,no_tail_l1[&index=7]:0.076132)[&index=25]:0.196611)[&index=26];
486400	-157.091	-91.4953	-65.5958	((no_tail_r2[&index=9]:0.021550,(((blue2[&index=12]:0.011695,(red1[&index=13]:0.007672,red2[&index=14]:0.030928)[&index=15]:0.300772)[&index=16]:0.012687,blue1[&index=11]:0.023309)[&index=17]:0.099375,no_tail_r3[&index=10]:0.094492)[&index=18]:0.086852)[&index=19]:0.150080,ano_tail_r1[&index=8]:0.002442,(no_tail_l1[&index=7]:0.000082,(no_tail_l2[&index=6]:0.072075,(no_tail_l3[&index=5]:0.009930,((red_f2[&index=2]:0.016881,(blue_f2[&index=4]:0.058694,blue_f1[&index=3]:0.087950)[&index=22]:0.035523)[&index=20]:0.005820,red_f1[&index=1]:0.115668)[&index=21]:8.125778)[&index=23]:0.342950)[&index=24]:0.121183)[&index=25]:0.243752)[&index=26];
486500	-153.636	-89.0691	-64.5672	((no_tail_r2[&index=9]:0.025945,(no_tail_r3[&index=10]:0.033398,(blue1[&index=11]:0.027182,(blue2[&index=12]:0.051151,(red2[&index=14]:0.101321,red1[&index=13]:0.063706)[&index=15]:0.104081)[&index=16]:0.107619)[&index=17]:0.297206)[&index=18]:0.125211)[&index=19]:0.014398,ano_tail_r1[&index=8]:0.039284,(no_tail_l1[&index=7]:0.024433,(no_tail_l2[&index=6]:0.013326,(no_tail_l3[&index=5]:0.044896,((red_f1[&index=1]:0.003868,red_f2[&index=2]:0.105392)[&index=20]:0.168365,(blue_f2[&index=4]:0.013307,blue_f1[&index=3]:0.008367)[&index=22]:0.028636)[&index=21]:3.202613)[&index=23]:0.152829)[&index=24]:0.104844)[&index=25]:0.073761)[&index=26];
486600	-161.721	-96.8001	-64.9205	(ano_tail_r1[&index=8]:0.012117,((((blue2[&index=12]:0.001306,(red1[&index=13]:0.064484,red2[&index=14]:0.047109)[&index=15]:0.819766)[&index=16]:0.061283,blue1[&index=11]:0.049846)[&index=17]:0.116861,no_tail_r3[&index=10]:0.012058)[&index=18]:0.211673,no_tail_r2[&index=9]:0.059421)[&index=19]:0.139715,(no_tail_l1[&index=7]:0.049377,((no_tail_l3[&index=5]:0.181359,((blue_f1[&index=3]:0.038326,blue_f2[&index=4]:0.003989)[&index=22]:0.135349,(red_f1[&index=1]:0.045688,red_f2[&index=2]:0.027480)[&index=20]:0.120750)[&index=21]:3.959150)[&index=23]:0.169358,no_tail_l2[&index=6]:0.029654)[&index=24]:0.132951)[&index=25]:0.212592)[&index=26];
486700	-160.329	-95.7486	-64.5801	(ano_tail_r1[&index=8]:0.008809,(((blue1[&index=11]:0.040742,((red1[&index=13]:0.033647,red2[&index=14]:0.023259)[&index=15]:0.173370,blue2[&index=12]:0.090823)[&index=16]:0.040016)[&index=17]:0.033493,no_tail_r3[&index=10]:0.001864)[&index=18]:0.048889,no_tail_r2[&index=9]:0.145323)[&index=19]:0.087420,(no_tail_l1[&index=7]:0.026364,((no_tail_l3[&index=5]:0.145296,((blue_f1[&index=3]:0.036239,blue_f2[&index=4]:0.119071)[&index=22]:0.161913,(red_f2[&index=2]:0.033313,red_f1[&index=1]:0.130689)[&index=20]:0.353788)[&index=21]:3.009968)[&index=23]:0.113901,no_tail_l2[&index=6]:0.009573)[&index=24]:0.060787)[&index=25]:0.070945)[&index=26];
486800	-182.18	-114.942	-67.2381	(((no_tail_l2[&index=6]:0.192501,(no_tail_l3[&index=5]:0.148561,(red_f2[&index=2]:0.152337,((blue_f2[&index=4]:0.025772,blue_f1[&index=3]:0.056787)[&index=22]:0.110914,red_f1[&index=1]:0.069802)[&index=20]:0.294038)[&index=21]:14.867966)[&index=23]:0.024322)[&index=24]:0.397924,no_tail_l1[&index=7]:0.083268)[&index=25]:0.052358,(no_tail_r2[&index=9]:0.261417,(no_tail_r3[&index=10]:0.103877,(blue1[&index=11]:0.301914,((red1[&index=13]:0.023094,red2[&index=14]:0.111302)[&index=15]:0.070288,blue2[&index=12]:0.189804)[&index=16]:0.277156)[&index=17]:0.115282)[&index=18]:0.136734)[&index=19]:0.145956,ano_tail_r1[&index=8]:0.075942)[&index=26];
486900	-162.049	-96.4346	-65.6147	((((((red1[&index=13]:0.177514,red2[&index=14]:0.095610)[&index=15]:0.044776,blue2[&index=12]:0.198058)[&index=16]:0.086039,blue1[&index=11]:0.082849)[&index=17]:0.342396,no_tail_r3[&index=10]:0.004692)[&index=18]:0.048529,no_tail_r2[&index=9]:0.110910)[&index=19]:0.071442,((((((blue_f1[&index=3]:0.011733,blue_f2[&index=4]:0.044577)[&index=22]:0.032804,red_f1[&index=1]:0.003632)[&index=20]:0.063076,red_f2[&index=2]:0.090316)[&index=21]:8.142998,no_tail_l3[&index=5]:0.013869)[&index=23]:0.180471,no_tail_l2[&index=6]:0.112252)[&index=24]:0.042465,no_tail_l1[&index=7]:0.016104)[&index=25]:0.107567,ano_tail_r1[&index=8]:0.047717)[&index=26];
487000	-160.603	-96.1847	-64.418	(((no_tail_r3[&index=10]:0.007815,(((red2[&index=14]:0.049710,red1[&index=13]:0.044638)[&index=15]:0.124075,blue2[&index=12]:0.104357)[&index=16]:0.020564,blue1[&index=11]:0.264872)[&index=17]:0.144873)[&index=18]:0.063661,no_tail_r2[&index=9]:0.198882)[&index=19]:0.063902,(no_tail_l1[&index=7]:0.033967,(((red_f2[&index=2]:0.043873,((blue_f2[&index=4]:0.152676,blue_f1[&index=3]:0.011281)[&index=20]:0.140148,red_f1[&index=1]:0.008290)[&index=22]:0.000916)[&index=21]:2.118439,no_tail_l3[&index=5]:0.058885)[&index=23]:0.115738,no_tail_l2[&index=6]:0.025263)[&index=24]:0.258570)[&index=25]:0.071575,ano_tail_r1[&index=8]:0.062146)[&index=26];
487100	-161.584	-96.8758	-64.7082	(ano_tail_r1[&index=8]:0.138332,(no_tail_r2[&index=9]:0.230889,(no_tail_r3[&index=10]:0.083942,((blue2[&index=12]:0.009971,(red2[&index=14]:0.018169,red1[&index=13]:0.020214)[&index=15]:0.164388)[&index=16]:0.000615,blue1[&index=11]:0.044881)[&index=17]:0.167504)[&index=18]:0.006598)[&index=19]:0.035743,((no_tail_l2[&index=6]:0.036946,(no_tail_l3[&index=5]:0.055244,(blue_f1[&index=3]:0.012637,((blue_f2[&index=4]:0.034584,red_f2[&index=2]:0.139416)[&index=22]:0.022944,red_f1[&index=1]:0.276521)[&index=20]:0.041245)[&index=21]:3.848357)[&index=23]:0.071084)[&index=24]:0.005023,no_tail_l1[&index=7]:0.030676)[&index=25]:0.143865)[&index=26];
487200	-173.699	-108.375	-65.3233	(ano_tail_r1[&index=8]:0.064906,(no_tail_r2[&index=9]:0.036750,((blue1[&index=11]:0.048334,(blue2[&index=12]:0.097328,(red2[&index=14]:0.049616,red1[&index=13]:0.064031)[&index=15]:0.022560)[&index=16]:0.235178)[&index=17]:0.881924,no_tail_r3[&index=10]:0.114761)[&index=18]:0.116304)[&index=19]:0.262672,((no_tail_l2[&index=6]:0.055308,((blue_f1[&index=3]:0.006213,((red_f1[&index=1]:0.000654,red_f2[&index=2]:0.011962)[&index=22]:0.054885,blue_f2[&index=4]:0.514437)[&index=20]:0.142405)[&index=21]:5.355462,no_tail_l3[&index=5]:0.213966)[&index=23]:0.028692)[&index=24]:0.200232,no_tail_l1[&index=7]:0.030574)[&index=25]:0.106357)[&index=26];
487300	-157.232	-92.2794	-64.953	((no_tail_l1[&index=7]:0.079871,(no_tail_l2[&index=6]:0.001295,(no_tail_l3[&index=5]:0.064208,((blue_f1[&index=3]:0.050241,blue_f2[&index=4]:0.042977)[&index=20]:0.133039,(red_f2[&index=2]:0.033852,red_f1[&index=1]:0.041626)[&index=22]:0.008971)[&index=21]:5.169066)[&index=23]:0.081682)[&index=24]:0.020600)[&index=25]:0.075199,ano_tail_r1[&index=8]:0.095648,((no_tail_r3[&index=10]:0.022956,(((red2[&index=14]:0.097297,red1[&index=13]:0.002333)[&index=15]:0.166985,blue2[&index=12]:0.267313)[&index=16]:0.143480,blue1[&index=11]:0.062701)[&index=17]:0.111484)[&index=18]:0.002560,no_tail_r2[&index=9]:0.011264)[&index=19]:0.077309)[&index=26];
487400	-168.434	-103.984	-64.4497	(ano_tail_r1[&index=8]:0.063780,((((((blue_f1[&index=3]:0.008635,blue_f2[&index=4]:0.025060)[&index=22]:0.059732,red_f1[&index=1]:0.061374)[&index=20]:0.058524,red_f2[&index=2]:0.043672)[&index=21]:1.417215,no_tail_l3[&index=5]:0.004346)[&index=23]:0.241556,no_tail_l2[&index=6]:0.161711)[&index=24]:0.018874,no_tail_l1[&index=7]:0.020976)[&index=25]:0.265659,(no_tail_r2[&index=9]:0.474267,(((blue2[&index=12]:0.022705,(red1[&index=13]:0.115551,red2[&index=14]:0.035466)[&index=15]:0.253646)[&index=16]:0.036830,blue1[&index=11]:0.017186)[&index=17]:0.160692,no_tail_r3[&index=10]:0.152306)[&index=18]:0.429052)[&index=19]:0.198629)[&index=26];
487500	-151.32	-85.8772	-65.4427	((no_tail_l1[&index=7]:0.011377,(no_tail_l2[&index=6]:0.014781,(no_tail_l3[&index=5]:0.008364,((red_f1[&index=1]:0.003344,red_f2[&index=2]:0.074146)[&index=20]:0.075891,(blue_f2[&index=4]:0.017017,blue_f1[&index=3]:0.015008)[&index=22]:0.051235)[&index=21]:7.770837)[&index=23]:0.045272)[&index=24]:0.007634)[&index=25]:0.146747,ano_tail_r1[&index=8]:0.004021,(no_tail_r2[&index=9]:0.007459,(((blue2[&index=12]:0.087243,(red2[&index=14]:0.096821,red1[&index=13]:0.003885)[&index=15]:0.140394)[&index=16]:0.031852,blue1[&index=11]:0.052606)[&index=17]:0.366941,no_tail_r3[&index=10]:0.086726)[&index=18]:0.129111)[&index=19]:0.063684)[&index=26];
487600	-152.377	-86.8535	-65.524	(ano_tail_r1[&index=8]:0.051196,((no_tail_r3[&index=10]:0.068952,((blue2[&index=12]:0.023470,(red1[&index=13]:0.032470,red2[&index=14]:0.047133)[&index=15]:0.069246)[&index=16]:0.069614,blue1[&index=11]:0.023506)[&index=17]:0.172242)[&index=18]:0.058823,no_tail_r2[&index=9]:0.047810)[&index=19]:0.024043,((((blue_f1[&index=3]:0.050956,(blue_f2[&index=4]:0.002341,(red_f1[&index=1]:0.051767,red_f2[&index=2]:0.021005)[&index=22]:0.075030)[&index=20]:0.019802)[&index=21]:8.161419,no_tail_l3[&index=5]:0.009253)[&index=23]:0.055985,no_tail_l2[&index=6]:0.078846)[&index=24]:0.251084,no_tail_l1[&index=7]:0.042992)[&index=25]:0.209901)[&index=26];
487700	-149.072	-84.9241	-64.1476	(ano_tail_r1[&index=8]:0.003797,(((no_tail_l3[&index=5]:0.020669,(red_f1[&index=1]:0.004098,((blue_f1[&index=3]:0.009898,blue_f2[&index=4]:0.026235)[&index=20]:0.101650,red_f2[&index=2]:0.042530)[&index=22]:0.000905)[&index=21]:1.466357)[&index=23]:0.053936,no_tail_l2[&index=6]:0.202398)[&index=24]:0.119874,no_tail_l1[&index=7]:0.078845)[&index=25]:0.122557,(((blue1[&index=11]:0.014610,(blue2[&index=12]:0.006004,(red2[&index=14]:0.002370,red1[&index=13]:0.011011)[&index=15]:0.033565)[&index=16]:0.187633)[&index=17]:0.216960,no_tail_r3[&index=10]:0.004074)[&index=18]:0.049683,no_tail_r2[&index=9]:0.034322)[&index=19]:0.022904)[&index=26];
487800	-156.548	-91.2265	-65.3219	((no_tail_r2[&index=9]:0.020665,(((blue2[&index=12]:0.132379,(red1[&index=13]:0.015972,red2[&index=14]:0.007718)[&index=15]:0.155752)[&index=16]:0.029142,blue1[&index=11]:0.166455)[&index=17]:0.118863,no_tail_r3[&index=10]:0.029048)[&index=18]:0.118289)[&index=19]:0.107715,ano_tail_r1[&index=8]:0.031532,(no_tail_l1[&index=7]:0.080965,((((blue_f1[&index=3]:0.048947,blue_f2[&index=4]:0.032106)[&index=20]:0.140831,(red_f1[&index=1]:0.012233,red_f2[&index=2]:0.045557)[&index=22]:0.035483)[&index=21]:6.785702,no_tail_l3[&index=5]:0.157877)[&index=23]:0.118780,no_tail_l2[&index=6]:0.027054)[&index=24]:0.190037)[&index=25]:0.099566)[&index=26];
487900	-160.105	-95.6787	-64.426	(((no_tail_l2[&index=6]:0.012200,(no_tail_l3[&index=5]:0.052154,(red_f2[&index=2]:0.039150,(red_f1[&index=1]:0.030161,(blue_f2[&index=4]:0.072458,blue_f1[&index=3]:0.075482)[&index=22]:0.092706)[&index=20]:0.037359)[&index=21]:2.183505)[&index=23]:0.101850)[&index=24]:0.105673,no_tail_l1[&index=7]:0.105557)[&index=25]:0.096346,ano_tail_r1[&index=8]:0.144929,(no_tail_r2[&index=9]:0.317112,((((red1[&index=13]:0.013718,red2[&index=14]:0.005661)[&index=15]:0.175355,blue2[&index=12]:0.099580)[&index=16]:0.009629,blue1[&index=11]:0.100825)[&index=17]:0.273304,no_tail_r3[&index=10]:0.027361)[&index=18]:0.009474)[&index=19]:0.047554)[&index=26];
488000	-156.976	-91.4724	-65.5038	((no_tail_r2[&index=9]:0.059729,(((blue2[&index=12]:0.015468,(red1[&index=13]:0.108580,red2[&index=14]:0.104960)[&index=15]:0.155679)[&index=16]:0.010174,blue1[&index=11]:0.035443)[&index=17]:0.115127,no_tail_r3[&index=10]:0.011102)[&index=18]:0.205371)[&index=19]:0.068512,((no_tail_l2[&index=6]:0.075572,(no_tail_l3[&index=5]:0.166658,(red_f2[&index=2]:0.013509,(red_f1[&index=1]:0.039282,(blue_f1[&index=3]:0.078022,blue_f2[&index=4]:0.037931)[&index=22]:0.027137)[&index=20]:0.037208)[&index=21]:7.887411)[&index=23]:0.111975)[&index=24]:0.028682,no_tail_l1[&index=7]:0.000293)[&index=25]:0.133610,ano_tail_r1[&index=8]:0.090440)[&index=26];
488100	-154.262	-89.777	-64.4846	((no_tail_l1[&index=7]:0.018843,(no_tail_l2[&index=6]:0.031011,(((blue_f2[&index=4]:0.064396,(red_f1[&index=1]:0.055951,red_f2[&index=2]:0.010080)[&index=20]:0.065587)[&index=22]:0.148495,blue_f1[&index=3]:0.004295)[&index=21]:2.761249,no_tail_l3[&index=5]:0.036879)[&index=23]:0.055041)[&index=24]:0.157304)[&index=25]:0.670958,ano_tail_r1[&index=8]:0.041733,((no_tail_r3[&index=10]:0.045676,(blue1[&index=11]:0.033075,(blue2[&index=12]:0.017019,(red2[&index=14]:0.004654,red1[&index=13]:0.011447)[&index=15]:0.046792)[&index=16]:0.035275)[&index=17]:0.057555)[&index=18]:0.051560,no_tail_r2[&index=9]:0.065717)[&index=19]:0.031197)[&index=26];
488200	-162.486	-97.8442	-64.642	((((((red1[&index=13]:0.003286,red2[&index=14]:0.081228)[&index=15]:0.094843,blue2[&index=12]:0.145177)[&index=16]:0.019050,blue1[&index=11]:0.309934)[&index=17]:0.311565,no_tail_r3[&index=10]:0.159559)[&index=18]:0.037797,no_tail_r2[&index=9]:0.017144)[&index=19]:0.119694,ano_tail_r1[&index=8]:0.222185,(no_tail_l1[&index=7]:0.061237,(no_tail_l2[&index=6]:0.057376,(((blue_f1[&index=3]:0.029383,blue_f2[&index=4]:0.053979)[&index=22]:0.052808,(red_f1[&index=1]:0.007856,red_f2[&index=2]:0.022643)[&index=20]:0.129757)[&index=21]:3.031221,no_tail_l3[&index=5]:0.000898)[&index=23]:0.075837)[&index=24]:0.226772)[&index=25]:0.037547)[&index=26];
488300	-161.468	-95.351	-66.1174	((no_tail_l1[&index=7]:0.101478,(no_tail_l2[&index=6]:0.172335,((blue_f1[&index=3]:0.037368,((red_f1[&index=1]:0.144427,blue_f2[&index=4]:0.043691)[&index=22]:0.007998,red_f2[&index=2]:0.060918)[&index=20]:0.102112)[&index=21]:11.024201,no_tail_l3[&index=5]:0.096617)[&index=23]:0.075582)[&index=24]:0.156186)[&index=25]:0.073864,(no_tail_r2[&index=9]:0.053437,((((red1[&index=13]:0.001845,red2[&index=14]:0.034047)[&index=15]:0.155965,blue2[&index=12]:0.087283)[&index=16]:0.015836,blue1[&index=11]:0.039678)[&index=17]:0.038113,no_tail_r3[&index=10]:0.029313)[&index=18]:0.013625)[&index=19]:0.099891,ano_tail_r1[&index=8]:0.020232)[&index=26];
488400	-169.297	-102.29	-67.0069	((no_tail_l1[&index=7]:0.064641,(no_tail_l2[&index=6]:0.033912,(no_tail_l3[&index=5]:0.266660,((red_f1[&index=1]:0.030646,red_f2[&index=2]:0.096526)[&index=22]:0.402704,(blue_f1[&index=3]:0.043142,blue_f2[&index=4]:0.016980)[&index=20]:0.104741)[&index=21]:14.128784)[&index=23]:0.048246)[&index=24]:0.198296)[&index=25]:0.470171,ano_tail_r1[&index=8]:0.009971,((((blue2[&index=12]:0.088876,(red2[&index=14]:0.016252,red1[&index=13]:0.055799)[&index=15]:0.117104)[&index=16]:0.139691,blue1[&index=11]:0.009686)[&index=17]:0.234906,no_tail_r3[&index=10]:0.027053)[&index=18]:0.180983,no_tail_r2[&index=9]:0.177796)[&index=19]:0.169990)[&index=26];
488500	-161.671	-95.9879	-65.6835	((no_tail_r2[&index=9]:0.018825,((blue1[&index=11]:0.018766,((red2[&index=14]:0.062117,red1[&index=13]:0.004352)[&index=15]:0.094294,blue2[&index=12]:0.034754)[&index=16]:0.069312)[&index=17]:0.297086,no_tail_r3[&index=10]:0.006436)[&index=18]:0.164846)[&index=19]:0.067136,ano_tail_r1[&index=8]:0.261090,(((no_tail_l3[&index=5]:0.430911,((red_f1[&index=1]:0.209437,(blue_f2[&index=4]:0.001476,blue_f1[&index=3]:0.032157)[&index=20]:0.038906)[&index=22]:0.007198,red_f2[&index=2]:0.038791)[&index=21]:8.172618)[&index=23]:0.081423,no_tail_l2[&index=6]:0.026885)[&index=24]:0.193278,no_tail_l1[&index=7]:0.008396)[&index=25]:0.176072)[&index=26];
488600	-164.329	-99.7504	-64.5788	(((((blue2[&index=12]:0.106549,(red1[&index=13]:0.007131,red2[&index=14]:0.182249)[&index=15]:0.034127)[&index=16]:0.240769,blue1[&index=11]:0.135488)[&index=17]:0.161034,no_tail_r3[&index=10]:0.010728)[&index=18]:0.038124,no_tail_r2[&index=9]:0.045725)[&index=19]:0.029911,ano_tail_r1[&index=8]:0.000986,(no_tail_l1[&index=7]:0.004258,((((red_f2[&index=2]:0.073618,(blue_f1[&index=3]:0.011549,blue_f2[&index=4]:0.107297)[&index=22]:0.148717)[&index=20]:0.169485,red_f1[&index=1]:0.070909)[&index=21]:2.727938,no_tail_l3[&index=5]:0.269058)[&index=23]:0.093159,no_tail_l2[&index=6]:0.044978)[&index=24]:0.013115)[&index=25]:0.266245)[&index=26];
488700	-169.692	-104.456	-65.2353	(((((blue2[&index=12]:0.010192,(red1[&index=13]:0.061312,red2[&index=14]:0.028190)[&index=15]:0.044763)[&index=16]:0.333527,blue1[&index=11]:0.024298)[&index=17]:1.163502,no_tail_r3[&index=10]:0.182739)[&index=18]:0.001141,no_tail_r2[&index=9]:0.070748)[&index=19]:0.175052,(((no_tail_l3[&index=5]:0.057853,((blue_f1[&index=3]:0.085952,blue_f2[&index=4]:0.029991)[&index=22]:0.072187,(red_f2[&index=2]:0.023878,red_f1[&index=1]:0.019144)[&index=20]:0.089685)[&index=21]:4.828071)[&index=23]:0.171338,no_tail_l2[&index=6]:0.134673)[&index=24]:0.092781,no_tail_l1[&index=7]:0.039104)[&index=25]:0.280591,ano_tail_r1[&index=8]:0.254947)[&index=26];
488800	-165.708	-99.453	-66.2555	((no_tail_r2[&index=9]:0.099641,(no_tail_r3[&index=10]:0.014978,(blue1[&index=11]:0.155943,((red1[&index=13]:0.057073,red2[&index=14]:0.127574)[&index=15]:0.038393,blue2[&index=12]:0.151358)[&index=16]:0.071474)[&index=17]:0.076057)[&index=18]:0.319112)[&index=19]:0.148508,ano_tail_r1[&index=8]:0.022370,((no_tail_l2[&index=6]:0.004618,((((red_f2[&index=2]:0.041829,red_f1[&index=1]:0.133437)[&index=22]:0.041106,blue_f1[&index=3]:0.007886)[&index=20]:0.114768,blue_f2[&index=4]:0.035476)[&index=21]:11.141746,no_tail_l3[&index=5]:0.168509)[&index=23]:0.133132)[&index=24]:0.059179,no_tail_l1[&index=7]:0.012591)[&index=25]:0.199691)[&index=26];
488900	-154.929	-90.2666	-64.6624	(ano_tail_r1[&index=8]:0.014680,((no_tail_l2[&index=6]:0.060656,(no_tail_l3[&index=5]:0.052388,((red_f1[&index=1]:0.039564,(blue_f2[&index=4]:0.007098,blue_f1[&index=3]:0.060916)[&index=22]:0.033292)[&index=20]:0.021507,red_f2[&index=2]:0.081075)[&index=21]:3.569851)[&index=23]:0.024394)[&index=24]:0.014618,no_tail_l1[&index=7]:0.049232)[&index=25]:0.532586,((no_tail_r3[&index=10]:0.044962,(((red2[&index=14]:0.025211,red1[&index=13]:0.044696)[&index=15]:0.076379,blue2[&index=12]:0.007985)[&index=16]:0.043909,blue1[&index=11]:0.129347)[&index=17]:0.190070)[&index=18]:0.040058,no_tail_r2[&index=9]:0.053470)[&index=19]:0.192985)[&index=26];
489000	-148.769	-84.7275	-64.041	(((no_tail_r3[&index=10]:0.031381,(((red2[&index=14]:0.016363,red1[&index=13]:0.002693)[&index=15]:0.117034,blue2[&index=12]:0.064977)[&index=16]:0.009475,blue1[&index=11]:0.070165)[&index=17]:0.059752)[&index=18]:0.069725,no_tail_r2[&index=9]:0.146378)[&index=19]:0.062646,((no_tail_l2[&index=6]:0.013468,(no_tail_l3[&index=5]:0.074126,(((red_f1[&index=1]:0.080222,red_f2[&index=2]:0.036841)[&index=20]:0.044707,blue_f2[&index=4]:0.042761)[&index=22]:0.028043,blue_f1[&index=3]:0.003632)[&index=21]:1.125158)[&index=23]:0.007332)[&index=24]:0.035131,no_tail_l1[&index=7]:0.022833)[&index=25]:0.103363,ano_tail_r1[&index=8]:0.035975)[&index=26];
489100	-151.104	-86.9813	-64.1228	(ano_tail_r1[&index=8]:0.146446,(no_tail_l1[&index=7]:0.037194,((no_tail_l3[&index=5]:0.027073,(blue_f2[&index=4]:0.019746,(blue_f1[&index=3]:0.058251,(red_f2[&index=2]:0.019314,red_f1[&index=1]:0.037337)[&index=20]:0.065092)[&index=22]:0.080240)[&index=21]:1.278645)[&index=23]:0.000915,no_tail_l2[&index=6]:0.025948)[&index=24]:0.198675)[&index=25]:0.156068,(no_tail_r2[&index=9]:0.010489,(no_tail_r3[&index=10]:0.000561,((blue2[&index=12]:0.003452,(red1[&index=13]:0.041394,red2[&index=14]:0.000390)[&index=15]:0.168065)[&index=16]:0.070870,blue1[&index=11]:0.001989)[&index=17]:0.030240)[&index=18]:0.225213)[&index=19]:0.009624)[&index=26];
489200	-154.193	-89.8597	-64.3338	(ano_tail_r1[&index=8]:0.065023,(((no_tail_l3[&index=5]:0.010805,((blue_f1[&index=3]:0.070270,(red_f1[&index=1]:0.018554,red_f2[&index=2]:0.047705)[&index=22]:0.082533)[&index=20]:0.028623,blue_f2[&index=4]:0.005584)[&index=21]:2.168746)[&index=23]:0.111636,no_tail_l2[&index=6]:0.013247)[&index=24]:0.066789,no_tail_l1[&index=7]:0.006201)[&index=25]:0.015981,(no_tail_r2[&index=9]:0.030830,((((red1[&index=13]:0.034193,red2[&index=14]:0.121567)[&index=15]:0.080976,blue2[&index=12]:0.025438)[&index=16]:0.027260,blue1[&index=11]:0.041034)[&index=17]:0.266189,no_tail_r3[&index=10]:0.145974)[&index=18]:0.013681)[&index=19]:0.269118)[&index=26];
489300	-185.305	-115.842	-69.4629	(((no_tail_l2[&index=6]:0.085404,(no_tail_l3[&index=5]:9.416999,(((blue_f1[&index=3]:0.209152,blue_f2[&index=4]:0.121349)[&index=22]:0.057473,red_f2[&index=2]:0.056811)[&index=20]:0.017613,red_f1[&index=1]:0.006395)[&index=21]:6.882801)[&index=23]:10.378642)[&index=24]:0.291448,no_tail_l1[&index=7]:0.130113)[&index=25]:0.477828,ano_tail_r1[&index=8]:0.149976,(no_tail_r2[&index=9]:0.095434,(no_tail_r3[&index=10]:0.023404,(((red2[&index=14]:0.002990,red1[&index=13]:0.202517)[&index=15]:0.148184,blue2[&index=12]:0.261273)[&index=16]:0.119669,blue1[&index=11]:0.015343)[&index=17]:0.058353)[&index=18]:0.193619)[&index=19]:0.010726)[&index=26];
489400	-158.048	-90.4978	-67.55	((((no_tail_l3[&index=5]:0.022848,((blue_f1[&index=3]:0.009366,blue_f2[&index=4]:0.011132)[&index=22]:0.049341,(red_f1[&index=1]:0.088611,red_f2[&index=2]:0.032994)[&index=20]:0.065820)[&index=21]:18.054414)[&index=23]:0.013783,no_tail_l2[&index=6]:0.031150)[&index=24]:0.042810,no_tail_l1[&index=7]:0.038228)[&index=25]:0.410302,ano_tail_r1[&index=8]:0.174665,((((blue2[&index=12]:0.099251,(red2[&index=14]:0.021550,red1[&index=13]:0.022605)[&index=15]:0.095495)[&index=16]:0.087162,blue1[&index=11]:0.029440)[&index=17]:0.059250,no_tail_r3[&index=10]:0.037577)[&index=18]:0.187135,no_tail_r2[&index=9]:0.151653)[&index=19]:0.012608)[&index=26];
489500	-160.053	-95.2323	-64.8211	(((no_tail_r3[&index=10]:0.008545,((blue2[&index=12]:0.357023,(red1[&index=13]:0.045409,red2[&index=14]:0.014243)[&index=15]:0.078178)[&index=16]:0.043330,blue1[&index=11]:0.036837)[&index=17]:0.315647)[&index=18]:0.007556,no_tail_r2[&index=9]:0.006528)[&index=19]:0.064474,ano_tail_r1[&index=8]:0.014025,(no_tail_l1[&index=7]:0.033812,(no_tail_l2[&index=6]:0.266890,(no_tail_l3[&index=5]:0.146964,(((red_f1[&index=1]:0.019615,red_f2[&index=2]:0.059680)[&index=20]:0.113675,blue_f2[&index=4]:0.029856)[&index=22]:0.062526,blue_f1[&index=3]:0.013199)[&index=21]:4.105395)[&index=23]:0.052409)[&index=24]:0.054614)[&index=25]:0.253989)[&index=26];
489600	-152.869	-87.188	-65.681	((no_tail_r2[&index=9]:0.016107,(((blue2[&index=12]:0.025587,(red1[&index=13]:0.072706,red2[&index=14]:0.112725)[&index=15]:0.136219)[&index=16]:0.006424,blue1[&index=11]:0.045161)[&index=17]:0.395349,no_tail_r3[&index=10]:0.017555)[&index=18]:0.001752)[&index=19]:0.198041,ano_tail_r1[&index=8]:0.026263,(no_tail_l1[&index=7]:0.012375,(no_tail_l2[&index=6]:0.002513,(no_tail_l3[&index=5]:0.046843,(red_f2[&index=2]:0.123926,(red_f1[&index=1]:0.001282,(blue_f1[&index=3]:0.021217,blue_f2[&index=4]:0.012072)[&index=22]:0.110313)[&index=20]:0.000303)[&index=21]:8.937996)[&index=23]:0.018153)[&index=24]:0.048498)[&index=25]:0.114670)[&index=26];
489700	-154.58	-89.8388	-64.741	((no_tail_l1[&index=7]:0.052447,(no_tail_l2[&index=6]:0.109251,(no_tail_l3[&index=5]:0.137548,((blue_f2[&index=4]:0.011512,(red_f2[&index=2]:0.016649,red_f1[&index=1]:0.034224)[&index=20]:0.013527)[&index=22]:0.020684,blue_f1[&index=3]:0.005471)[&index=21]:4.384351)[&index=23]:0.111479)[&index=24]:0.038530)[&index=25]:0.123234,ano_tail_r1[&index=8]:0.014985,(no_tail_r2[&index=9]:0.016194,(no_tail_r3[&index=10]:0.014303,(blue1[&index=11]:0.021354,(blue2[&index=12]:0.062333,(red2[&index=14]:0.011071,red1[&index=13]:0.084204)[&index=15]:0.255077)[&index=16]:0.172359)[&index=17]:0.003575)[&index=18]:0.037852)[&index=19]:0.051678)[&index=26];
489800	-161.422	-96.6535	-64.7685	((no_tail_r2[&index=9]:0.089065,(no_tail_r3[&index=10]:0.074030,(((red2[&index=14]:0.009201,red1[&index=13]:0.138346)[&index=15]:0.527532,blue2[&index=12]:0.109104)[&index=16]:0.047718,blue1[&index=11]:0.026657)[&index=17]:0.038187)[&index=18]:0.177049)[&index=19]:0.001676,ano_tail_r1[&index=8]:0.107356,(no_tail_l1[&index=7]:0.021919,((no_tail_l3[&index=5]:0.008545,((blue_f2[&index=4]:0.059745,blue_f1[&index=3]:0.117143)[&index=22]:0.043730,(red_f2[&index=2]:0.001875,red_f1[&index=1]:0.023092)[&index=20]:0.058432)[&index=21]:3.853516)[&index=23]:0.009870,no_tail_l2[&index=6]:0.052533)[&index=24]:0.280269)[&index=25]:0.064742)[&index=26];
489900	-160.729	-95.7778	-64.9509	(((no_tail_r3[&index=10]:0.029142,(blue1[&index=11]:0.061948,(blue2[&index=12]:0.022958,(red2[&index=14]:0.062722,red1[&index=13]:0.000849)[&index=15]:0.136819)[&index=16]:0.166589)[&index=17]:0.105092)[&index=18]:0.343611,no_tail_r2[&index=9]:0.292205)[&index=19]:0.062643,ano_tail_r1[&index=8]:0.033222,(((no_tail_l3[&index=5]:0.010095,(((blue_f1[&index=3]:0.027429,blue_f2[&index=4]:0.184761)[&index=20]:0.027640,red_f2[&index=2]:0.016439)[&index=22]:0.052137,red_f1[&index=1]:0.055400)[&index=21]:4.757516)[&index=23]:0.089930,no_tail_l2[&index=6]:0.018308)[&index=24]:0.072323,no_tail_l1[&index=7]:0.117534)[&index=25]:0.105928)[&index=26];
490000	-154.939	-89.9993	-64.94	(ano_tail_r1[&index=8]:0.009645,(((no_tail_l3[&index=5]:0.133009,(((red_f1[&index=1]:0.049114,red_f2[&index=2]:0.003649)[&index=22]:0.211815,blue_f1[&index=3]:0.020833)[&index=20]:0.023545,blue_f2[&index=4]:0.015233)[&index=21]:4.985872)[&index=23]:0.051143,no_tail_l2[&index=6]:0.035171)[&index=24]:0.067475,no_tail_l1[&index=7]:0.036043)[&index=25]:0.275336,(no_tail_r2[&index=9]:0.066781,(((blue2[&index=12]:0.117106,(red1[&index=13]:0.014566,red2[&index=14]:0.021860)[&index=15]:0.171209)[&index=16]:0.022734,blue1[&index=11]:0.075795)[&index=17]:0.101173,no_tail_r3[&index=10]:0.159762)[&index=18]:0.014365)[&index=19]:0.115652)[&index=26];
490100	-173.723	-109.069	-64.6536	(ano_tail_r1[&index=8]:0.000627,(no_tail_l1[&index=7]:0.141423,(no_tail_l2[&index=6]:0.270853,(no_tail_l3[&index=5]:0.010196,((red_f1[&index=1]:0.002515,red_f2[&index=2]:0.124803)[&index=22]:0.016299,(blue_f2[&index=4]:0.059903,blue_f1[&index=3]:0.017813)[&index=20]:0.149733)[&index=21]:1.679591)[&index=23]:0.573873)[&index=24]:0.216524)[&index=25]:0.380756,(no_tail_r2[&index=9]:0.025198,(((blue2[&index=12]:0.023521,(red1[&index=13]:0.077623,red2[&index=14]:0.090521)[&index=15]:0.462776)[&index=16]:0.037407,blue1[&index=11]:0.031082)[&index=17]:0.469088,no_tail_r3[&index=10]:0.029169)[&index=18]:0.373438)[&index=19]:0.102082)[&index=26];
490200	-167.361	-102.722	-64.6386	(ano_tail_r1[&index=8]:0.000199,(((blue1[&index=11]:0.003179,(blue2[&index=12]:0.010774,(red1[&index=13]:0.082929,red2[&index=14]:0.047546)[&index=15]:0.096256)[&index=16]:0.212249)[&index=17]:0.039985,no_tail_r3[&index=10]:0.047257)[&index=18]:0.127293,no_tail_r2[&index=9]:0.133340)[&index=19]:0.131876,(no_tail_l1[&index=7]:0.011476,(no_tail_l2[&index=6]:0.049462,((((blue_f1[&index=3]:0.036167,blue_f2[&index=4]:0.209938)[&index=20]:0.247234,red_f2[&index=2]:0.003005)[&index=22]:0.151286,red_f1[&index=1]:0.409033)[&index=21]:2.952953,no_tail_l3[&index=5]:0.002444)[&index=23]:0.125535)[&index=24]:0.132333)[&index=25]:0.028335)[&index=26];
490300	-158.077	-91.4557	-66.6215	(ano_tail_r1[&index=8]:0.022618,((no_tail_l2[&index=6]:0.062015,(((blue_f1[&index=3]:0.016601,blue_f2[&index=4]:0.016465)[&index=22]:0.056423,(red_f1[&index=1]:0.103421,red_f2[&index=2]:0.020643)[&index=20]:0.028116)[&index=21]:13.276684,no_tail_l3[&index=5]:0.195251)[&index=23]:0.055395)[&index=24]:0.081652,no_tail_l1[&index=7]:0.102783)[&index=25]:0.122226,(no_tail_r2[&index=9]:0.058397,(((blue2[&index=12]:0.013639,(red2[&index=14]:0.079986,red1[&index=13]:0.103866)[&index=15]:0.242738)[&index=16]:0.122098,blue1[&index=11]:0.007278)[&index=17]:0.166838,no_tail_r3[&index=10]:0.021277)[&index=18]:0.222569)[&index=19]:0.007530)[&index=26];
490400	-155.977	-89.413	-66.5635	((no_tail_l1[&index=7]:0.037256,(no_tail_l2[&index=6]:0.068995,(no_tail_l3[&index=5]:0.053767,((red_f1[&index=1]:0.020040,red_f2[&index=2]:0.009203)[&index=20]:0.095087,(blue_f2[&index=4]:0.012940,blue_f1[&index=3]:0.058219)[&index=22]:0.028960)[&index=21]:13.125309)[&index=23]:0.319702)[&index=24]:0.000975)[&index=25]:0.068631,ano_tail_r1[&index=8]:0.013960,((no_tail_r3[&index=10]:0.209360,(((red1[&index=13]:0.006072,red2[&index=14]:0.000758)[&index=15]:0.142814,blue2[&index=12]:0.102031)[&index=16]:0.145459,blue1[&index=11]:0.008569)[&index=17]:0.217413)[&index=18]:0.050090,no_tail_r2[&index=9]:0.033210)[&index=19]:0.087800)[&index=26];
490500	-164.48	-99.7326	-64.7474	((no_tail_l1[&index=7]:0.045073,(no_tail_l2[&index=6]:0.032017,(no_tail_l3[&index=5]:0.027555,(red_f1[&index=1]:0.010303,((blue_f1[&index=3]:0.180294,blue_f2[&index=4]:0.085681)[&index=22]:0.080413,red_f2[&index=2]:0.185500)[&index=20]:0.094413)[&index=21]:3.382483)[&index=23]:0.254362)[&index=24]:0.060739)[&index=25]:0.384055,ano_tail_r1[&index=8]:0.337055,(no_tail_r2[&index=9]:0.003655,((blue1[&index=11]:0.035636,((red1[&index=13]:0.009591,red2[&index=14]:0.062864)[&index=15]:0.192381,blue2[&index=12]:0.000108)[&index=16]:0.031163)[&index=17]:0.122871,no_tail_r3[&index=10]:0.093573)[&index=18]:0.099582)[&index=19]:0.024599)[&index=26];
490600	-164.577	-100.245	-64.3321	((((no_tail_l3[&index=5]:0.198428,(blue_f2[&index=4]:0.230168,((red_f2[&index=2]:0.003293,red_f1[&index=1]:0.014381)[&index=20]:0.152852,blue_f1[&index=3]:0.060660)[&index=22]:0.052462)[&index=21]:1.281144)[&index=23]:0.040934,no_tail_l2[&index=6]:0.044731)[&index=24]:0.028713,no_tail_l1[&index=7]:0.146050)[&index=25]:0.117323,ano_tail_r1[&index=8]:0.039868,(no_tail_r2[&index=9]:0.040429,((blue1[&index=11]:0.041917,((red2[&index=14]:0.086762,red1[&index=13]:0.033176)[&index=15]:0.144250,blue2[&index=12]:0.142558)[&index=16]:0.350962)[&index=17]:0.152060,no_tail_r3[&index=10]:0.041615)[&index=18]:0.130409)[&index=19]:0.184527)[&index=26];
490700	-157.969	-89.4725	-68.497	(ano_tail_r1[&index=8]:0.018334,(((((red1[&index=13]:0.043669,red2[&index=14]:0.090286)[&index=15]:0.063737,blue2[&index=12]:0.114053)[&index=16]:0.235905,blue1[&index=11]:0.103198)[&index=17]:0.091068,no_tail_r3[&index=10]:0.024884)[&index=18]:0.014329,no_tail_r2[&index=9]:0.052764)[&index=19]:0.048793,((no_tail_l2[&index=6]:0.007472,(no_tail_l3[&index=5]:0.008627,(blue_f1[&index=3]:0.030800,((red_f2[&index=2]:0.041653,red_f1[&index=1]:0.016983)[&index=20]:0.082876,blue_f2[&index=4]:0.005563)[&index=22]:0.034780)[&index=21]:23.171700)[&index=23]:0.094478)[&index=24]:0.161957,no_tail_l1[&index=7]:0.010009)[&index=25]:0.015849)[&index=26];
490800	-156.449	-92.0879	-64.3607	(ano_tail_r1[&index=8]:0.131289,(no_tail_l1[&index=7]:0.035604,(no_tail_l2[&index=6]:0.068773,((blue_f1[&index=3]:0.063225,((red_f1[&index=1]:0.057527,red_f2[&index=2]:0.000098)[&index=20]:0.166658,blue_f2[&index=4]:0.205505)[&index=22]:0.038131)[&index=21]:2.180331,no_tail_l3[&index=5]:0.149940)[&index=23]:0.034863)[&index=24]:0.059184)[&index=25]:0.077540,(no_tail_r2[&index=9]:0.041013,(no_tail_r3[&index=10]:0.010714,(((red1[&index=13]:0.018977,red2[&index=14]:0.014700)[&index=15]:0.021951,blue2[&index=12]:0.022166)[&index=16]:0.137134,blue1[&index=11]:0.000158)[&index=17]:0.150135)[&index=18]:0.131607)[&index=19]:0.085237)[&index=26];
490900	-152.909	-88.4037	-64.5052	(ano_tail_r1[&index=8]:0.039608,(no_tail_r2[&index=9]:0.014672,(no_tail_r3[&index=10]:0.010991,((blue2[&index=12]:0.034027,(red2[&index=14]:0.045226,red1[&index=13]:0.040304)[&index=15]:0.146104)[&index=16]:0.004568,blue1[&index=11]:0.057815)[&index=17]:0.514763)[&index=18]:0.081753)[&index=19]:0.022411,(no_tail_l1[&index=7]:0.006205,(no_tail_l2[&index=6]:0.062332,(no_tail_l3[&index=5]:0.059709,((blue_f2[&index=4]:0.009785,(red_f2[&index=2]:0.176832,red_f1[&index=1]:0.007763)[&index=20]:0.142075)[&index=22]:0.010878,blue_f1[&index=3]:0.000322)[&index=21]:2.831904)[&index=23]:0.093300)[&index=24]:0.099883)[&index=25]:0.111801)[&index=26];
491000	-153.51	-89.3308	-64.1791	(ano_tail_r1[&index=8]:0.144437,((no_tail_l2[&index=6]:0.012811,(((blue_f1[&index=3]:0.008587,blue_f2[&index=4]:0.040299)[&index=22]:0.008343,(red_f2[&index=2]:0.050433,red_f1[&index=1]:0.024751)[&index=20]:0.082770)[&index=21]:1.143656,no_tail_l3[&index=5]:0.017018)[&index=23]:0.096519)[&index=24]:0.046117,no_tail_l1[&index=7]:0.020306)[&index=25]:0.087548,(no_tail_r2[&index=9]:0.030925,(no_tail_r3[&index=10]:0.042077,(blue1[&index=11]:0.038927,((red1[&index=13]:0.073011,red2[&index=14]:0.023034)[&index=15]:0.278570,blue2[&index=12]:0.087779)[&index=16]:0.035235)[&index=17]:0.351097)[&index=18]:0.046726)[&index=19]:0.203659)[&index=26];
491100	-166.87	-101.461	-65.4088	(ano_tail_r1[&index=8]:0.069782,(no_tail_l1[&index=7]:0.052326,((no_tail_l3[&index=5]:0.010387,((blue_f2[&index=4]:0.030370,blue_f1[&index=3]:0.110532)[&index=20]:0.142280,(red_f1[&index=1]:0.024793,red_f2[&index=2]:0.049220)[&index=22]:0.040693)[&index=21]:6.393526)[&index=23]:0.200148,no_tail_l2[&index=6]:0.057644)[&index=24]:0.582880)[&index=25]:0.169779,(no_tail_r2[&index=9]:0.070121,(((blue2[&index=12]:0.011303,(red1[&index=13]:0.030326,red2[&index=14]:0.128748)[&index=15]:0.105535)[&index=16]:0.237913,blue1[&index=11]:0.097852)[&index=17]:0.141524,no_tail_r3[&index=10]:0.078938)[&index=18]:0.168494)[&index=19]:0.138102)[&index=26];
491200	-160.86	-96.3463	-64.5138	(ano_tail_r1[&index=8]:0.099658,((no_tail_l2[&index=6]:0.034779,(((red_f2[&index=2]:0.126943,red_f1[&index=1]:0.040404)[&index=22]:0.022240,(blue_f1[&index=3]:0.218625,blue_f2[&index=4]:0.044080)[&index=20]:0.033754)[&index=21]:2.742475,no_tail_l3[&index=5]:0.164350)[&index=23]:0.014737)[&index=24]:0.090809,no_tail_l1[&index=7]:0.015590)[&index=25]:0.079441,((no_tail_r3[&index=10]:0.173630,(((red1[&index=13]:0.107091,red2[&index=14]:0.078556)[&index=15]:0.096681,blue2[&index=12]:0.000529)[&index=16]:0.114643,blue1[&index=11]:0.086478)[&index=17]:0.044227)[&index=18]:0.166900,no_tail_r2[&index=9]:0.013296)[&index=19]:0.058001)[&index=26];
491300	-158.106	-92.6259	-65.4799	((no_tail_r2[&index=9]:0.120417,((blue1[&index=11]:0.062455,(blue2[&index=12]:0.006433,(red1[&index=13]:0.028637,red2[&index=14]:0.001706)[&index=15]:0.109985)[&index=16]:0.041105)[&index=17]:0.066599,no_tail_r3[&index=10]:0.098507)[&index=18]:0.000836)[&index=19]:0.189806,ano_tail_r1[&index=8]:0.042863,(no_tail_l1[&index=7]:0.048315,(no_tail_l2[&index=6]:0.214941,(no_tail_l3[&index=5]:0.023518,(red_f2[&index=2]:0.063432,(red_f1[&index=1]:0.064463,(blue_f1[&index=3]:0.012484,blue_f2[&index=4]:0.047667)[&index=20]:0.033462)[&index=22]:0.032428)[&index=21]:7.757174)[&index=23]:0.025653)[&index=24]:0.324909)[&index=25]:0.080922)[&index=26];
491400	-155.559	-90.2383	-65.3203	((no_tail_r2[&index=9]:0.104818,((((red1[&index=13]:0.046516,red2[&index=14]:0.060911)[&index=15]:0.102720,blue2[&index=12]:0.022952)[&index=16]:0.056081,blue1[&index=11]:0.055383)[&index=17]:0.181157,no_tail_r3[&index=10]:0.005346)[&index=18]:0.113997)[&index=19]:0.099483,ano_tail_r1[&index=8]:0.256168,(no_tail_l1[&index=7]:0.087101,(no_tail_l2[&index=6]:0.009090,(no_tail_l3[&index=5]:0.020589,(red_f1[&index=1]:0.068991,((blue_f1[&index=3]:0.029533,blue_f2[&index=4]:0.004213)[&index=22]:0.071124,red_f2[&index=2]:0.010999)[&index=20]:0.098666)[&index=21]:7.103473)[&index=23]:0.018301)[&index=24]:0.023975)[&index=25]:0.048692)[&index=26];
491500	-157.236	-92.1684	-65.0675	(((no_tail_l2[&index=6]:0.011552,(no_tail_l3[&index=5]:0.053068,((red_f2[&index=2]:0.062421,red_f1[&index=1]:0.003951)[&index=20]:0.249728,(blue_f2[&index=4]:0.010047,blue_f1[&index=3]:0.055687)[&index=22]:0.069404)[&index=21]:5.472121)[&index=23]:0.016323)[&index=24]:0.009581,no_tail_l1[&index=7]:0.055557)[&index=25]:0.265503,ano_tail_r1[&index=8]:0.161817,((no_tail_r3[&index=10]:0.082222,(((red1[&index=13]:0.015551,red2[&index=14]:0.124827)[&index=15]:0.259525,blue2[&index=12]:0.008177)[&index=16]:0.140675,blue1[&index=11]:0.059266)[&index=17]:0.171535)[&index=18]:0.030369,no_tail_r2[&index=9]:0.040788)[&index=19]:0.006558)[&index=26];
491600	-183.619	-116.375	-67.244	(((no_tail_l2[&index=6]:0.139752,(((red_f1[&index=1]:0.117460,red_f2[&index=2]:0.059001)[&index=20]:0.028432,(blue_f1[&index=3]:0.031189,blue_f2[&index=4]:0.013582)[&index=22]:0.073434)[&index=21]:4.545266,no_tail_l3[&index=5]:6.069345)[&index=23]:0.344353)[&index=24]:0.142138,no_tail_l1[&index=7]:0.059049)[&index=25]:0.210003,((((blue2[&index=12]:0.258461,(red1[&index=13]:0.026388,red2[&index=14]:0.032740)[&index=15]:5.025908)[&index=16]:0.113583,blue1[&index=11]:0.007414)[&index=17]:0.337404,no_tail_r3[&index=10]:0.484686)[&index=18]:0.005141,no_tail_r2[&index=9]:0.062170)[&index=19]:0.124752,ano_tail_r1[&index=8]:0.007206)[&index=26];
491700	-171.901	-106.425	-65.4758	(((no_tail_l2[&index=6]:0.073091,((((blue_f2[&index=4]:0.033171,blue_f1[&index=3]:0.032930)[&index=22]:0.165224,red_f1[&index=1]:0.071595)[&index=20]:0.000671,red_f2[&index=2]:0.028415)[&index=21]:3.236204,no_tail_l3[&index=5]:3.816225)[&index=23]:0.177950)[&index=24]:0.048202,no_tail_l1[&index=7]:0.004496)[&index=25]:0.687182,ano_tail_r1[&index=8]:0.054724,(no_tail_r2[&index=9]:0.022316,((blue1[&index=11]:0.081045,((red2[&index=14]:0.092664,red1[&index=13]:0.089535)[&index=15]:0.212243,blue2[&index=12]:0.008104)[&index=16]:0.030820)[&index=17]:0.032075,no_tail_r3[&index=10]:0.117218)[&index=18]:0.264716)[&index=19]:0.097386)[&index=26];
491800	-183.824	-115.078	-68.7455	(ano_tail_r1[&index=8]:0.011116,((no_tail_l2[&index=6]:14.306681,((blue_f2[&index=4]:0.050781,((red_f2[&index=2]:0.011939,red_f1[&index=1]:0.023807)[&index=22]:0.013165,blue_f1[&index=3]:0.076143)[&index=20]:0.024883)[&index=21]:1.840918,no_tail_l3[&index=5]:4.459304)[&index=23]:0.508247)[&index=24]:2.796613,no_tail_l1[&index=7]:0.050137)[&index=25]:0.096059,((((blue2[&index=12]:0.009740,(red1[&index=13]:0.081101,red2[&index=14]:0.171717)[&index=15]:0.098778)[&index=16]:0.064920,blue1[&index=11]:0.255397)[&index=17]:0.479325,no_tail_r3[&index=10]:0.005619)[&index=18]:0.174310,no_tail_r2[&index=9]:0.000593)[&index=19]:0.215021)[&index=26];
491900	-151.23	-86.9208	-64.3092	((no_tail_r2[&index=9]:0.022431,((((red1[&index=13]:0.021044,red2[&index=14]:0.038214)[&index=15]:0.032819,blue2[&index=12]:0.017057)[&index=16]:0.267924,blue1[&index=11]:0.030418)[&index=17]:0.117686,no_tail_r3[&index=10]:0.070590)[&index=18]:0.087913)[&index=19]:0.096235,((no_tail_l2[&index=6]:0.038685,(no_tail_l3[&index=5]:0.205941,(red_f2[&index=2]:0.009076,(red_f1[&index=1]:0.002898,(blue_f1[&index=3]:0.003483,blue_f2[&index=4]:0.008509)[&index=22]:0.091552)[&index=20]:0.012385)[&index=21]:2.031898)[&index=23]:0.164436)[&index=24]:0.051001,no_tail_l1[&index=7]:0.054931)[&index=25]:0.162014,ano_tail_r1[&index=8]:0.005847)[&index=26];
492000	-162.805	-95.2072	-67.5977	((no_tail_r2[&index=9]:0.077870,((blue1[&index=11]:0.172311,((red2[&index=14]:0.011717,red1[&index=13]:0.016069)[&index=15]:0.086598,blue2[&index=12]:0.004399)[&index=16]:0.235916)[&index=17]:0.242879,no_tail_r3[&index=10]:0.027412)[&index=18]:0.071898)[&index=19]:0.033919,ano_tail_r1[&index=8]:0.299252,(((no_tail_l3[&index=5]:0.060436,((red_f1[&index=1]:0.030052,red_f2[&index=2]:0.001022)[&index=20]:0.004767,(blue_f1[&index=3]:0.003875,blue_f2[&index=4]:0.143089)[&index=22]:0.032585)[&index=21]:17.764091)[&index=23]:0.133127,no_tail_l2[&index=6]:0.014000)[&index=24]:0.214200,no_tail_l1[&index=7]:0.017072)[&index=25]:0.388776)[&index=26];
492100	-155.324	-90.6779	-64.6463	((no_tail_l1[&index=7]:0.006962,(((((red_f2[&index=2]:0.002096,red_f1[&index=1]:0.044404)[&index=22]:0.049045,blue_f2[&index=4]:0.015807)[&index=20]:0.008391,blue_f1[&index=3]:0.026347)[&index=21]:3.222206,no_tail_l3[&index=5]:0.015294)[&index=23]:0.019820,no_tail_l2[&index=6]:0.030245)[&index=24]:0.243682)[&index=25]:0.116595,ano_tail_r1[&index=8]:0.017425,((no_tail_r3[&index=10]:0.105125,(blue1[&index=11]:0.017612,((red2[&index=14]:0.028144,red1[&index=13]:0.032211)[&index=15]:0.253655,blue2[&index=12]:0.067934)[&index=16]:0.006498)[&index=17]:0.543696)[&index=18]:0.156303,no_tail_r2[&index=9]:0.011880)[&index=19]:0.288912)[&index=26];
492200	-153.509	-89.1093	-64.3999	(((no_tail_r3[&index=10]:0.124825,(blue1[&index=11]:0.019113,((red1[&index=13]:0.012034,red2[&index=14]:0.089867)[&index=15]:0.209908,blue2[&index=12]:0.004839)[&index=16]:0.015795)[&index=17]:0.254182)[&index=18]:0.058623,no_tail_r2[&index=9]:0.013032)[&index=19]:0.218270,(((no_tail_l3[&index=5]:0.027110,((red_f1[&index=1]:0.014170,red_f2[&index=2]:0.093247)[&index=22]:0.009218,(blue_f2[&index=4]:0.001249,blue_f1[&index=3]:0.041741)[&index=20]:0.069261)[&index=21]:2.200633)[&index=23]:0.167116,no_tail_l2[&index=6]:0.010490)[&index=24]:0.095114,no_tail_l1[&index=7]:0.033921)[&index=25]:0.278780,ano_tail_r1[&index=8]:0.035825)[&index=26];
492300	-170.721	-105.622	-65.0984	(((no_tail_l2[&index=6]:0.088602,(no_tail_l3[&index=5]:0.283560,((blue_f2[&index=4]:0.133233,(red_f2[&index=2]:0.041684,red_f1[&index=1]:0.041130)[&index=22]:0.130330)[&index=20]:0.089319,blue_f1[&index=3]:0.064571)[&index=21]:4.815440)[&index=23]:0.126704)[&index=24]:0.044430,no_tail_l1[&index=7]:0.013815)[&index=25]:0.137529,ano_tail_r1[&index=8]:0.029976,(((blue1[&index=11]:0.096141,((red2[&index=14]:0.088260,red1[&index=13]:0.185358)[&index=15]:0.157041,blue2[&index=12]:0.004546)[&index=16]:0.534947)[&index=17]:0.060215,no_tail_r3[&index=10]:0.095903)[&index=18]:0.054583,no_tail_r2[&index=9]:0.218114)[&index=19]:0.055613)[&index=26];
492400	-164.06	-98.3034	-65.7565	(ano_tail_r1[&index=8]:0.062363,(((blue1[&index=11]:0.197402,(blue2[&index=12]:0.021110,(red2[&index=14]:0.000965,red1[&index=13]:0.002553)[&index=15]:2.490052)[&index=16]:0.285219)[&index=17]:0.154671,no_tail_r3[&index=10]:0.044397)[&index=18]:0.028499,no_tail_r2[&index=9]:0.080221)[&index=19]:0.322054,(no_tail_l1[&index=7]:0.038799,((no_tail_l3[&index=5]:0.004784,((red_f1[&index=1]:0.108279,red_f2[&index=2]:0.001906)[&index=20]:0.064295,(blue_f2[&index=4]:0.021123,blue_f1[&index=3]:0.010078)[&index=22]:0.023132)[&index=21]:6.741272)[&index=23]:0.074553,no_tail_l2[&index=6]:0.003777)[&index=24]:0.060183)[&index=25]:0.039843)[&index=26];
492500	-151.508	-86.9663	-64.5413	(ano_tail_r1[&index=8]:0.013269,(((((red1[&index=13]:0.037413,red2[&index=14]:0.047411)[&index=15]:0.056106,blue2[&index=12]:0.062714)[&index=16]:0.004373,blue1[&index=11]:0.067100)[&index=17]:0.098492,no_tail_r3[&index=10]:0.104316)[&index=18]:0.034846,no_tail_r2[&index=9]:0.003156)[&index=19]:0.030289,(((no_tail_l3[&index=5]:0.053090,((red_f2[&index=2]:0.014543,(blue_f1[&index=3]:0.017183,blue_f2[&index=4]:0.031757)[&index=22]:0.021486)[&index=20]:0.071315,red_f1[&index=1]:0.014657)[&index=21]:3.608167)[&index=23]:0.011796,no_tail_l2[&index=6]:0.180732)[&index=24]:0.029658,no_tail_l1[&index=7]:0.043186)[&index=25]:0.148263)[&index=26];
492600	-147.96	-83.9944	-63.9654	(ano_tail_r1[&index=8]:0.017567,(((blue1[&index=11]:0.003344,((red2[&index=14]:0.030323,red1[&index=13]:0.115949)[&index=15]:0.089293,blue2[&index=12]:0.000173)[&index=16]:0.011400)[&index=17]:0.196137,no_tail_r3[&index=10]:0.029571)[&index=18]:0.053801,no_tail_r2[&index=9]:0.081683)[&index=19]:0.073217,(no_tail_l1[&index=7]:0.056708,((no_tail_l3[&index=5]:0.018261,(red_f2[&index=2]:0.004235,(red_f1[&index=1]:0.018843,(blue_f2[&index=4]:0.004873,blue_f1[&index=3]:0.062881)[&index=22]:0.015675)[&index=20]:0.020768)[&index=21]:0.830106)[&index=23]:0.029561,no_tail_l2[&index=6]:0.009612)[&index=24]:0.003708)[&index=25]:0.148180)[&index=26];
492700	-159.29	-94.643	-64.6471	((no_tail_r2[&index=9]:0.000105,((blue1[&index=11]:0.062099,((red1[&index=13]:0.021871,red2[&index=14]:0.047388)[&index=15]:0.176689,blue2[&index=12]:0.071746)[&index=16]:0.192104)[&index=17]:0.221987,no_tail_r3[&index=10]:0.003368)[&index=18]:0.083334)[&index=19]:0.123989,ano_tail_r1[&index=8]:0.088560,(no_tail_l1[&index=7]:0.157069,(no_tail_l2[&index=6]:0.049829,(no_tail_l3[&index=5]:0.152736,((red_f2[&index=2]:0.060438,(blue_f1[&index=3]:0.035067,blue_f2[&index=4]:0.024900)[&index=20]:0.039113)[&index=22]:0.011419,red_f1[&index=1]:0.046721)[&index=21]:3.059407)[&index=23]:0.366648)[&index=24]:0.044694)[&index=25]:0.193295)[&index=26];
492800	-155.807	-90.2297	-65.5772	((((no_tail_l3[&index=5]:0.025558,(((red_f2[&index=2]:0.027911,red_f1[&index=1]:0.016023)[&index=22]:0.125547,blue_f2[&index=4]:0.004430)[&index=20]:0.045644,blue_f1[&index=3]:0.012813)[&index=21]:8.126248)[&index=23]:0.543492,no_tail_l2[&index=6]:0.007180)[&index=24]:0.066861,no_tail_l1[&index=7]:0.044842)[&index=25]:0.088758,ano_tail_r1[&index=8]:0.101975,(no_tail_r2[&index=9]:0.001008,((blue1[&index=11]:0.070222,(blue2[&index=12]:0.007088,(red2[&index=14]:0.038052,red1[&index=13]:0.105536)[&index=15]:0.172946)[&index=16]:0.014941)[&index=17]:0.134993,no_tail_r3[&index=10]:0.011396)[&index=18]:0.133829)[&index=19]:0.057462)[&index=26];
492900	-167.725	-102.093	-65.6317	(((no_tail_l2[&index=6]:0.254832,((blue_f2[&index=4]:0.005037,((red_f1[&index=1]:0.159098,red_f2[&index=2]:0.180945)[&index=22]:0.011158,blue_f1[&index=3]:0.062136)[&index=20]:0.005776)[&index=21]:7.881510,no_tail_l3[&index=5]:0.024609)[&index=23]:0.019567)[&index=24]:0.003748,no_tail_l1[&index=7]:0.059150)[&index=25]:0.322481,ano_tail_r1[&index=8]:0.051866,(((blue1[&index=11]:0.018172,(blue2[&index=12]:0.166455,(red1[&index=13]:0.075287,red2[&index=14]:0.041497)[&index=15]:0.021790)[&index=16]:0.062185)[&index=17]:0.547966,no_tail_r3[&index=10]:0.048120)[&index=18]:0.162158,no_tail_r2[&index=9]:0.053896)[&index=19]:0.017846)[&index=26];
493000	-151.358	-86.6299	-64.728	((no_tail_r2[&index=9]:0.007244,(no_tail_r3[&index=10]:0.068135,(blue1[&index=11]:0.048664,(blue2[&index=12]:0.051607,(red2[&index=14]:0.018408,red1[&index=13]:0.041099)[&index=15]:0.221496)[&index=16]:0.056960)[&index=17]:0.127678)[&index=18]:0.078540)[&index=19]:0.148401,ano_tail_r1[&index=8]:0.028645,(no_tail_l1[&index=7]:0.004508,((((blue_f1[&index=3]:0.072922,blue_f2[&index=4]:0.029993)[&index=20]:0.021174,(red_f2[&index=2]:0.032727,red_f1[&index=1]:0.043376)[&index=22]:0.080009)[&index=21]:4.113273,no_tail_l3[&index=5]:0.020566)[&index=23]:0.050500,no_tail_l2[&index=6]:0.112756)[&index=24]:0.118537)[&index=25]:0.141972)[&index=26];
493100	-154.034	-89.5507	-64.4836	((no_tail_l1[&index=7]:0.015159,(no_tail_l2[&index=6]:0.016349,(no_tail_l3[&index=5]:0.296904,((blue_f2[&index=4]:0.025721,(red_f1[&index=1]:0.045769,red_f2[&index=2]:0.002676)[&index=22]:0.103056)[&index=20]:0.034103,blue_f1[&index=3]:0.010772)[&index=21]:3.245372)[&index=23]:0.002568)[&index=24]:0.017187)[&index=25]:0.052826,ano_tail_r1[&index=8]:0.022929,((no_tail_r3[&index=10]:0.060752,((blue2[&index=12]:0.022970,(red1[&index=13]:0.095810,red2[&index=14]:0.044703)[&index=15]:0.040782)[&index=16]:0.010717,blue1[&index=11]:0.032545)[&index=17]:0.016214)[&index=18]:0.079227,no_tail_r2[&index=9]:0.074083)[&index=19]:0.147627)[&index=26];
493200	-172.205	-107.27	-64.9343	((no_tail_r2[&index=9]:0.098599,((blue1[&index=11]:0.013180,((red1[&index=13]:0.076913,red2[&index=14]:0.038339)[&index=15]:0.111379,blue2[&index=12]:0.062992)[&index=16]:0.063713)[&index=17]:0.056184,no_tail_r3[&index=10]:0.139816)[&index=18]:0.335462)[&index=19]:0.608337,(no_tail_l1[&index=7]:0.049711,((no_tail_l3[&index=5]:0.004628,(red_f1[&index=1]:0.397568,((blue_f2[&index=4]:0.030161,blue_f1[&index=3]:0.026990)[&index=20]:0.130202,red_f2[&index=2]:0.075807)[&index=22]:0.141375)[&index=21]:3.833783)[&index=23]:0.248534,no_tail_l2[&index=6]:0.022069)[&index=24]:0.001265)[&index=25]:0.062598,ano_tail_r1[&index=8]:0.140699)[&index=26];
493300	-152.091	-87.7543	-64.3364	(ano_tail_r1[&index=8]:0.011858,(no_tail_r2[&index=9]:0.017149,(((blue2[&index=12]:0.155326,(red1[&index=13]:0.028576,red2[&index=14]:0.021802)[&index=15]:0.098844)[&index=16]:0.089783,blue1[&index=11]:0.091351)[&index=17]:0.101311,no_tail_r3[&index=10]:0.077321)[&index=18]:0.055130)[&index=19]:0.038759,(no_tail_l1[&index=7]:0.008574,((((blue_f1[&index=3]:0.047185,(red_f1[&index=1]:0.027037,red_f2[&index=2]:0.073470)[&index=20]:0.112518)[&index=22]:0.022126,blue_f2[&index=4]:0.000687)[&index=21]:2.208009,no_tail_l3[&index=5]:0.103624)[&index=23]:0.131871,no_tail_l2[&index=6]:0.045101)[&index=24]:0.069187)[&index=25]:0.144139)[&index=26];
493400	-169.782	-103.862	-65.9203	((no_tail_l1[&index=7]:0.008210,((no_tail_l3[&index=5]:0.155595,(blue_f1[&index=3]:0.067140,(blue_f2[&index=4]:0.082187,(red_f2[&index=2]:0.012093,red_f1[&index=1]:0.031012)[&index=22]:0.012041)[&index=20]:0.098801)[&index=21]:9.130236)[&index=23]:0.024153,no_tail_l2[&index=6]:0.145638)[&index=24]:0.188932)[&index=25]:0.113251,(no_tail_r2[&index=9]:0.028093,(((blue2[&index=12]:0.125920,(red1[&index=13]:0.041673,red2[&index=14]:0.079419)[&index=15]:0.207963)[&index=16]:0.431669,blue1[&index=11]:0.248687)[&index=17]:0.088355,no_tail_r3[&index=10]:0.082441)[&index=18]:0.014599)[&index=19]:0.021029,ano_tail_r1[&index=8]:0.261412)[&index=26];
493500	-172.733	-106.81	-65.9231	(ano_tail_r1[&index=8]:0.006128,(((no_tail_l3[&index=5]:0.077323,((blue_f2[&index=4]:0.031614,blue_f1[&index=3]:0.010507)[&index=20]:0.719609,(red_f1[&index=1]:0.046998,red_f2[&index=2]:0.007679)[&index=22]:6.322030)[&index=21]:2.535558)[&index=23]:0.045168,no_tail_l2[&index=6]:0.139456)[&index=24]:0.106960,no_tail_l1[&index=7]:0.101968)[&index=25]:0.105528,(no_tail_r2[&index=9]:0.078563,(no_tail_r3[&index=10]:0.018578,(blue1[&index=11]:0.013953,((red1[&index=13]:0.059792,red2[&index=14]:0.074566)[&index=15]:0.049120,blue2[&index=12]:0.266801)[&index=16]:0.334817)[&index=17]:0.187010)[&index=18]:0.096129)[&index=19]:0.278514)[&index=26];
493600	-155.81	-90.7871	-65.0225	((no_tail_l1[&index=7]:0.093887,(no_tail_l2[&index=6]:0.041212,(no_tail_l3[&index=5]:0.203504,(((blue_f1[&index=3]:0.010131,blue_f2[&index=4]:0.029738)[&index=20]:0.013675,red_f2[&index=2]:0.043864)[&index=22]:0.097129,red_f1[&index=1]:0.042753)[&index=21]:5.552427)[&index=23]:0.005444)[&index=24]:0.109815)[&index=25]:0.021871,ano_tail_r1[&index=8]:0.046724,((no_tail_r3[&index=10]:0.017266,(blue1[&index=11]:0.011374,(blue2[&index=12]:0.022963,(red2[&index=14]:0.090996,red1[&index=13]:0.005697)[&index=15]:0.220550)[&index=16]:0.156320)[&index=17]:0.135918)[&index=18]:0.038518,no_tail_r2[&index=9]:0.099034)[&index=19]:0.100663)[&index=26];
493700	-166.143	-101.065	-65.0774	((((((red2[&index=14]:0.015838,red1[&index=13]:0.024502)[&index=15]:0.045315,blue2[&index=12]:0.075177)[&index=16]:0.130542,blue1[&index=11]:0.095759)[&index=17]:0.285679,no_tail_r3[&index=10]:0.024948)[&index=18]:0.188861,no_tail_r2[&index=9]:0.032330)[&index=19]:0.125915,ano_tail_r1[&index=8]:0.131767,(((((blue_f1[&index=3]:0.109009,blue_f2[&index=4]:0.023727)[&index=20]:0.026566,(red_f2[&index=2]:0.169310,red_f1[&index=1]:0.017992)[&index=22]:0.021060)[&index=21]:4.969763,no_tail_l3[&index=5]:0.342518)[&index=23]:0.108882,no_tail_l2[&index=6]:0.027009)[&index=24]:0.316733,no_tail_l1[&index=7]:0.154597)[&index=25]:0.022332)[&index=26];
493800	-163.427	-98.8335	-64.5938	((no_tail_r2[&index=9]:0.020643,((blue1[&index=11]:0.006331,((red1[&index=13]:0.015684,red2[&index=14]:0.029050)[&index=15]:0.201669,blue2[&index=12]:0.041471)[&index=16]:0.121819)[&index=17]:0.361502,no_tail_r3[&index=10]:0.003685)[&index=18]:0.142840)[&index=19]:0.016365,ano_tail_r1[&index=8]:0.039993,(no_tail_l1[&index=7]:0.104704,(no_tail_l2[&index=6]:0.319861,(no_tail_l3[&index=5]:0.247950,((blue_f1[&index=3]:0.114806,(red_f2[&index=2]:0.101006,red_f1[&index=1]:0.025173)[&index=22]:0.105100)[&index=20]:0.061424,blue_f2[&index=4]:0.002065)[&index=21]:2.509291)[&index=23]:0.356513)[&index=24]:0.042043)[&index=25]:0.077231)[&index=26];
493900	-180.596	-112.592	-68.0039	(ano_tail_r1[&index=8]:0.008058,((no_tail_l2[&index=6]:0.215754,(no_tail_l3[&index=5]:1.985395,((red_f2[&index=2]:0.002050,(blue_f1[&index=3]:0.019985,blue_f2[&index=4]:0.004737)[&index=20]:0.340737)[&index=22]:0.048810,red_f1[&index=1]:0.070357)[&index=21]:14.859791)[&index=23]:2.587407)[&index=24]:0.537023,no_tail_l1[&index=7]:0.071341)[&index=25]:0.142977,(no_tail_r2[&index=9]:0.019552,((blue1[&index=11]:0.033258,(blue2[&index=12]:0.036071,(red1[&index=13]:0.209707,red2[&index=14]:0.094682)[&index=15]:0.343517)[&index=16]:0.296250)[&index=17]:0.051896,no_tail_r3[&index=10]:0.011986)[&index=18]:0.010449)[&index=19]:0.116578)[&index=26];
494000	-159.135	-94.6909	-64.4444	((((no_tail_l3[&index=5]:0.006399,((blue_f1[&index=3]:0.001371,(red_f2[&index=2]:0.163091,red_f1[&index=1]:0.090019)[&index=22]:0.047234)[&index=20]:0.109505,blue_f2[&index=4]:0.023160)[&index=21]:2.145031)[&index=23]:0.306717,no_tail_l2[&index=6]:0.006203)[&index=24]:0.030263,no_tail_l1[&index=7]:0.025825)[&index=25]:0.246720,ano_tail_r1[&index=8]:0.011157,(no_tail_r2[&index=9]:0.012854,((blue1[&index=11]:0.129807,(blue2[&index=12]:0.089531,(red2[&index=14]:0.000104,red1[&index=13]:0.006946)[&index=15]:0.124616)[&index=16]:0.087251)[&index=17]:0.287829,no_tail_r3[&index=10]:0.134166)[&index=18]:0.060766)[&index=19]:0.174381)[&index=26];
494100	-164.864	-97.0265	-67.8375	(((no_tail_l2[&index=6]:0.072248,(((blue_f2[&index=4]:0.001071,blue_f1[&index=3]:0.009880)[&index=20]:0.022838,(red_f1[&index=1]:0.024526,red_f2[&index=2]:0.012771)[&index=22]:0.226540)[&index=21]:14.239627,no_tail_l3[&index=5]:0.014886)[&index=23]:0.038957)[&index=24]:0.146995,no_tail_l1[&index=7]:0.071956)[&index=25]:0.241156,((no_tail_r3[&index=10]:0.049032,((blue2[&index=12]:0.147704,(red2[&index=14]:0.052477,red1[&index=13]:0.070899)[&index=15]:0.103076)[&index=16]:0.072951,blue1[&index=11]:0.206270)[&index=17]:5.328554)[&index=18]:0.019403,no_tail_r2[&index=9]:0.002071)[&index=19]:0.083660,ano_tail_r1[&index=8]:0.026917)[&index=26];
494200	-163.669	-99.2036	-64.4651	((no_tail_l1[&index=7]:0.090613,((no_tail_l3[&index=5]:0.043523,((blue_f1[&index=3]:0.001325,blue_f2[&index=4]:0.089447)[&index=20]:0.209547,(red_f1[&index=1]:0.022438,red_f2[&index=2]:0.024289)[&index=22]:0.046458)[&index=21]:1.791482)[&index=23]:0.154092,no_tail_l2[&index=6]:0.015641)[&index=24]:0.113718)[&index=25]:0.176353,(no_tail_r2[&index=9]:0.215618,(no_tail_r3[&index=10]:0.011631,(((red1[&index=13]:0.060176,red2[&index=14]:0.024509)[&index=15]:0.333995,blue2[&index=12]:0.016757)[&index=16]:0.123944,blue1[&index=11]:0.026774)[&index=17]:0.203926)[&index=18]:0.101469)[&index=19]:0.042410,ano_tail_r1[&index=8]:0.484540)[&index=26];
494300	-163.068	-97.996	-65.0721	((no_tail_l1[&index=7]:0.030599,((((blue_f2[&index=4]:0.016251,blue_f1[&index=3]:0.019115)[&index=20]:0.035068,(red_f1[&index=1]:0.036999,red_f2[&index=2]:0.240032)[&index=22]:0.085209)[&index=21]:4.927703,no_tail_l3[&index=5]:0.207692)[&index=23]:0.101668,no_tail_l2[&index=6]:0.011088)[&index=24]:0.104022)[&index=25]:0.384065,((((blue2[&index=12]:0.048144,(red2[&index=14]:0.126669,red1[&index=13]:0.052219)[&index=15]:0.107857)[&index=16]:0.271175,blue1[&index=11]:0.023474)[&index=17]:0.194605,no_tail_r3[&index=10]:0.022446)[&index=18]:0.140867,no_tail_r2[&index=9]:0.078393)[&index=19]:0.175549,ano_tail_r1[&index=8]:0.018555)[&index=26];
494400	-154.66	-88.7185	-65.942	((no_tail_r2[&index=9]:0.000247,(no_tail_r3[&index=10]:0.061604,(((red2[&index=14]:0.030494,red1[&index=13]:0.067738)[&index=15]:0.141896,blue2[&index=12]:0.022259)[&index=16]:0.060818,blue1[&index=11]:0.011952)[&index=17]:0.072521)[&index=18]:0.027157)[&index=19]:0.109656,(no_tail_l1[&index=7]:0.036919,((((blue_f2[&index=4]:0.047538,blue_f1[&index=3]:0.001764)[&index=22]:0.037868,(red_f2[&index=2]:0.012561,red_f1[&index=1]:0.074637)[&index=20]:0.016809)[&index=21]:10.031208,no_tail_l3[&index=5]:0.461198)[&index=23]:0.032077,no_tail_l2[&index=6]:0.067128)[&index=24]:0.038008)[&index=25]:0.328296,ano_tail_r1[&index=8]:0.016597)[&index=26];
494500	-160.717	-96.1035	-64.6131	((no_tail_r2[&index=9]:0.077188,(no_tail_r3[&index=10]:0.035186,(blue1[&index=11]:0.030278,((red2[&index=14]:0.022351,red1[&index=13]:0.051618)[&index=15]:0.367961,blue2[&index=12]:0.228176)[&index=16]:0.005838)[&index=17]:0.211963)[&index=18]:0.077885)[&index=19]:0.042508,ano_tail_r1[&index=8]:0.023940,((no_tail_l2[&index=6]:0.036648,((((blue_f1[&index=3]:0.012217,red_f2[&index=2]:0.151076)[&index=22]:0.048510,red_f1[&index=1]:0.010106)[&index=20]:0.119143,blue_f2[&index=4]:0.025228)[&index=21]:3.148257,no_tail_l3[&index=5]:0.124502)[&index=23]:0.052345)[&index=24]:0.039479,no_tail_l1[&index=7]:0.031946)[&index=25]:0.190297)[&index=26];
494600	-160.56	-94.8425	-65.7177	((no_tail_l1[&index=7]:0.014309,((((blue_f1[&index=3]:0.236939,blue_f2[&index=4]:0.227374)[&index=20]:0.027153,(red_f2[&index=2]:0.054145,red_f1[&index=1]:0.019269)[&index=22]:0.076088)[&index=21]:8.741591,no_tail_l3[&index=5]:0.072645)[&index=23]:0.033936,no_tail_l2[&index=6]:0.043377)[&index=24]:0.161599)[&index=25]:0.242265,ano_tail_r1[&index=8]:0.005633,((no_tail_r3[&index=10]:0.018696,(((red1[&index=13]:0.035372,red2[&index=14]:0.003026)[&index=15]:0.112428,blue2[&index=12]:0.018606)[&index=16]:0.195143,blue1[&index=11]:0.025033)[&index=17]:0.220432)[&index=18]:0.006428,no_tail_r2[&index=9]:0.090702)[&index=19]:0.005234)[&index=26];
494700	-168.97	-104.46	-64.5095	(ano_tail_r1[&index=8]:0.082878,((no_tail_r3[&index=10]:0.036254,(blue1[&index=11]:0.047718,(blue2[&index=12]:0.061867,(red1[&index=13]:0.173057,red2[&index=14]:0.129126)[&index=15]:0.544257)[&index=16]:0.060761)[&index=17]:0.076579)[&index=18]:0.271961,no_tail_r2[&index=9]:0.118097)[&index=19]:0.048222,(no_tail_l1[&index=7]:0.013960,((no_tail_l3[&index=5]:0.038493,((red_f1[&index=1]:0.033580,(blue_f2[&index=4]:0.151337,blue_f1[&index=3]:0.016798)[&index=20]:0.233244)[&index=22]:0.126497,red_f2[&index=2]:0.050106)[&index=21]:1.789063)[&index=23]:0.235481,no_tail_l2[&index=6]:0.011617)[&index=24]:0.060033)[&index=25]:0.235263)[&index=26];
494800	-161.524	-97.2476	-64.2761	(((no_tail_r3[&index=10]:0.002489,((blue2[&index=12]:0.035312,(red1[&index=13]:0.253008,red2[&index=14]:0.006009)[&index=15]:0.118318)[&index=16]:0.041281,blue1[&index=11]:0.004783)[&index=17]:0.275266)[&index=18]:0.177358,no_tail_r2[&index=9]:0.033419)[&index=19]:0.094226,(no_tail_l1[&index=7]:0.127160,((no_tail_l3[&index=5]:0.018117,(blue_f2[&index=4]:0.030632,(blue_f1[&index=3]:0.261377,(red_f1[&index=1]:0.074024,red_f2[&index=2]:0.054319)[&index=22]:0.029814)[&index=20]:0.062784)[&index=21]:1.282981)[&index=23]:0.198281,no_tail_l2[&index=6]:0.001069)[&index=24]:0.080516)[&index=25]:0.167413,ano_tail_r1[&index=8]:0.049710)[&index=26];
494900	-160.28	-95.2718	-65.0079	(((((blue2[&index=12]:0.028895,(red1[&index=13]:0.140668,red2[&index=14]:0.135406)[&index=15]:0.119767)[&index=16]:0.083551,blue1[&index=11]:0.047446)[&index=17]:0.040878,no_tail_r3[&index=10]:0.012305)[&index=18]:0.027431,no_tail_r2[&index=9]:0.084128)[&index=19]:0.080386,ano_tail_r1[&index=8]:0.257774,(no_tail_l1[&index=7]:0.078894,(no_tail_l2[&index=6]:0.016483,(no_tail_l3[&index=5]:0.022039,(red_f2[&index=2]:0.008313,(red_f1[&index=1]:0.079139,(blue_f2[&index=4]:0.032771,blue_f1[&index=3]:0.009775)[&index=20]:0.026503)[&index=22]:0.056617)[&index=21]:5.226540)[&index=23]:0.222143)[&index=24]:0.021567)[&index=25]:0.279106)[&index=26];
495000	-164.758	-99.1608	-65.597	((no_tail_l1[&index=7]:0.016261,(no_tail_l2[&index=6]:0.054267,(no_tail_l3[&index=5]:0.145456,(((blue_f2[&index=4]:0.127854,red_f1[&index=1]:0.029087)[&index=20]:0.020772,red_f2[&index=2]:0.000635)[&index=22]:0.109967,blue_f1[&index=3]:0.049806)[&index=21]:7.748078)[&index=23]:0.218309)[&index=24]:0.051032)[&index=25]:0.439526,(no_tail_r2[&index=9]:0.052884,(no_tail_r3[&index=10]:0.255728,(((red1[&index=13]:0.020404,red2[&index=14]:0.003918)[&index=15]:0.201890,blue2[&index=12]:0.155172)[&index=16]:0.002786,blue1[&index=11]:0.105057)[&index=17]:0.121794)[&index=18]:0.023283)[&index=19]:0.115923,ano_tail_r1[&index=8]:0.013927)[&index=26];
495100	-164.051	-99.2772	-64.7736	(((no_tail_r3[&index=10]:0.135867,(blue1[&index=11]:0.094101,((red2[&index=14]:0.029315,red1[&index=13]:0.019730)[&index=15]:0.172739,blue2[&index=12]:0.003873)[&index=16]:0.067965)[&index=17]:0.320689)[&index=18]:0.039183,no_tail_r2[&index=9]:0.032678)[&index=19]:0.023519,ano_tail_r1[&index=8]:0.077912,(((((blue_f1[&index=3]:0.003702,blue_f2[&index=4]:0.059517)[&index=22]:0.048353,(red_f2[&index=2]:0.439844,red_f1[&index=1]:0.090572)[&index=20]:0.067122)[&index=21]:3.423894,no_tail_l3[&index=5]:0.008339)[&index=23]:0.042394,no_tail_l2[&index=6]:0.150316)[&index=24]:0.179761,no_tail_l1[&index=7]:0.031320)[&index=25]:0.404121)[&index=26];
495200	-169.718	-105.088	-64.6295	((((no_tail_l3[&index=5]:0.160806,(((blue_f1[&index=3]:0.025062,red_f1[&index=1]:0.018237)[&index=22]:0.048196,red_f2[&index=2]:0.099604)[&index=20]:0.249680,blue_f2[&index=4]:0.109619)[&index=21]:2.765076)[&index=23]:0.022374,no_tail_l2[&index=6]:0.017689)[&index=24]:0.001881,no_tail_l1[&index=7]:0.084924)[&index=25]:0.114975,ano_tail_r1[&index=8]:0.032302,((no_tail_r3[&index=10]:0.061395,(blue1[&index=11]:0.058165,(blue2[&index=12]:0.270379,(red1[&index=13]:0.072848,red2[&index=14]:0.074794)[&index=15]:0.277919)[&index=16]:0.024182)[&index=17]:0.133628)[&index=18]:0.189317,no_tail_r2[&index=9]:0.187702)[&index=19]:0.145871)[&index=26];
495300	-154.454	-90.0634	-64.3907	(ano_tail_r1[&index=8]:0.047623,(no_tail_r2[&index=9]:0.003354,(no_tail_r3[&index=10]:0.052565,(blue1[&index=11]:0.001653,(blue2[&index=12]:0.096399,(red1[&index=13]:0.020555,red2[&index=14]:0.010258)[&index=15]:0.059887)[&index=16]:0.107128)[&index=17]:0.085815)[&index=18]:0.152387)[&index=19]:0.021407,(((no_tail_l3[&index=5]:0.114250,(((red_f1[&index=1]:0.066959,red_f2[&index=2]:0.075822)[&index=22]:0.000700,blue_f1[&index=3]:0.001278)[&index=20]:0.022591,blue_f2[&index=4]:0.000096)[&index=21]:2.493241)[&index=23]:0.048089,no_tail_l2[&index=6]:0.051177)[&index=24]:0.133768,no_tail_l1[&index=7]:0.188083)[&index=25]:0.197196)[&index=26];
495400	-164.079	-99.3425	-64.7363	((no_tail_l1[&index=7]:0.110227,((no_tail_l3[&index=5]:0.002663,((blue_f1[&index=3]:0.012388,blue_f2[&index=4]:0.271575)[&index=22]:0.131870,(red_f2[&index=2]:0.056773,red_f1[&index=1]:0.097923)[&index=20]:0.348308)[&index=21]:3.379202)[&index=23]:0.086095,no_tail_l2[&index=6]:0.034596)[&index=24]:0.127028)[&index=25]:0.175849,((no_tail_r3[&index=10]:0.043549,((blue2[&index=12]:0.008430,(red1[&index=13]:0.000403,red2[&index=14]:0.005802)[&index=15]:0.206939)[&index=16]:0.009984,blue1[&index=11]:0.024915)[&index=17]:0.082609)[&index=18]:0.205567,no_tail_r2[&index=9]:0.049917)[&index=19]:0.111629,ano_tail_r1[&index=8]:0.196468)[&index=26];
495500	-151.642	-87.5178	-64.1243	((no_tail_r2[&index=9]:0.099905,(((blue2[&index=12]:0.045544,(red2[&index=14]:0.022546,red1[&index=13]:0.037890)[&index=15]:0.061188)[&index=16]:0.166188,blue1[&index=11]:0.051417)[&index=17]:0.092314,no_tail_r3[&index=10]:0.006531)[&index=18]:0.124621)[&index=19]:0.008938,ano_tail_r1[&index=8]:0.191767,(no_tail_l1[&index=7]:0.004046,(no_tail_l2[&index=6]:0.016638,((blue_f2[&index=4]:0.005158,((red_f1[&index=1]:0.004123,red_f2[&index=2]:0.012067)[&index=20]:0.115609,blue_f1[&index=3]:0.075661)[&index=22]:0.030560)[&index=21]:1.254448,no_tail_l3[&index=5]:0.010948)[&index=23]:0.080141)[&index=24]:0.128655)[&index=25]:0.073731)[&index=26];
495600	-158.165	-93.9926	-64.1724	(ano_tail_r1[&index=8]:0.038075,((no_tail_l2[&index=6]:0.178230,(no_tail_l3[&index=5]:0.096381,((red_f2[&index=2]:0.038591,red_f1[&index=1]:0.007760)[&index=20]:0.236027,(blue_f1[&index=3]:0.008599,blue_f2[&index=4]:0.100107)[&index=22]:0.093423)[&index=21]:0.868647)[&index=23]:0.092371)[&index=24]:0.101235,no_tail_l1[&index=7]:0.004720)[&index=25]:0.046615,((((blue2[&index=12]:0.018402,(red2[&index=14]:0.013391,red1[&index=13]:0.071854)[&index=15]:0.162619)[&index=16]:0.050254,blue1[&index=11]:0.002160)[&index=17]:0.457219,no_tail_r3[&index=10]:0.047829)[&index=18]:0.175498,no_tail_r2[&index=9]:0.016294)[&index=19]:0.034735)[&index=26];
495700	-164.9	-99.1546	-65.7455	((no_tail_l1[&index=7]:0.162807,(no_tail_l2[&index=6]:0.127826,(no_tail_l3[&index=5]:0.205916,((red_f1[&index=1]:0.074398,(blue_f2[&index=4]:0.008184,blue_f1[&index=3]:0.002905)[&index=22]:0.030650)[&index=20]:0.020905,red_f2[&index=2]:0.120279)[&index=21]:8.352501)[&index=23]:0.120578)[&index=24]:0.142025)[&index=25]:0.033993,ano_tail_r1[&index=8]:0.016947,(no_tail_r2[&index=9]:0.033140,((blue1[&index=11]:0.044065,((red2[&index=14]:0.002855,red1[&index=13]:0.013140)[&index=15]:0.142166,blue2[&index=12]:0.104018)[&index=16]:0.043378)[&index=17]:0.469645,no_tail_r3[&index=10]:0.442268)[&index=18]:0.054668)[&index=19]:0.057032)[&index=26];
495800	-170.86	-105.648	-65.2121	(((((blue2[&index=12]:0.237728,(red1[&index=13]:0.079211,red2[&index=14]:0.011204)[&index=15]:0.249237)[&index=16]:0.672152,blue1[&index=11]:0.180266)[&index=17]:0.017548,no_tail_r3[&index=10]:0.021252)[&index=18]:0.031726,no_tail_r2[&index=9]:0.025924)[&index=19]:0.117288,ano_tail_r1[&index=8]:0.286962,(no_tail_l1[&index=7]:0.065123,((no_tail_l3[&index=5]:0.034996,((red_f2[&index=2]:0.084551,red_f1[&index=1]:0.017527)[&index=22]:0.060695,(blue_f2[&index=4]:0.008986,blue_f1[&index=3]:0.161631)[&index=20]:0.026632)[&index=21]:5.107567)[&index=23]:0.074061,no_tail_l2[&index=6]:0.105185)[&index=24]:0.210956)[&index=25]:0.270948)[&index=26];
495900	-164.349	-98.5073	-65.8416	((((blue1[&index=11]:0.012389,(blue2[&index=12]:0.196295,(red2[&index=14]:0.021126,red1[&index=13]:0.162000)[&index=15]:0.381265)[&index=16]:0.233909)[&index=17]:0.182374,no_tail_r3[&index=10]:0.109190)[&index=18]:0.004086,no_tail_r2[&index=9]:0.025100)[&index=19]:0.019011,ano_tail_r1[&index=8]:0.032484,(((((red_f2[&index=2]:0.012183,(blue_f1[&index=3]:0.005579,blue_f2[&index=4]:0.018138)[&index=20]:0.132757)[&index=22]:0.114473,red_f1[&index=1]:0.061554)[&index=21]:8.897085,no_tail_l3[&index=5]:0.108306)[&index=23]:0.015885,no_tail_l2[&index=6]:0.016598)[&index=24]:0.237029,no_tail_l1[&index=7]:0.141818)[&index=25]:0.166217)[&index=26];
496000	-162.706	-97.5775	-65.1286	(ano_tail_r1[&index=8]:0.195898,(no_tail_r2[&index=9]:0.046960,(no_tail_r3[&index=10]:0.116312,(blue1[&index=11]:0.020017,(blue2[&index=12]:0.021453,(red1[&index=13]:0.015899,red2[&index=14]:0.002746)[&index=15]:0.164587)[&index=16]:0.034615)[&index=17]:0.171454)[&index=18]:1.322694)[&index=19]:0.312912,((no_tail_l2[&index=6]:0.023056,(no_tail_l3[&index=5]:0.133079,((blue_f2[&index=4]:0.040111,blue_f1[&index=3]:0.026248)[&index=20]:0.006721,(red_f2[&index=2]:0.003932,red_f1[&index=1]:0.115053)[&index=22]:0.089425)[&index=21]:4.791616)[&index=23]:0.006550)[&index=24]:0.027420,no_tail_l1[&index=7]:0.014423)[&index=25]:0.039008)[&index=26];
496100	-162.969	-96.6807	-66.2881	(((no_tail_l2[&index=6]:0.016539,(((blue_f1[&index=3]:0.109930,(blue_f2[&index=4]:0.085702,red_f1[&index=1]:0.106179)[&index=22]:0.005423)[&index=20]:0.014491,red_f2[&index=2]:0.058668)[&index=21]:11.514421,no_tail_l3[&index=5]:0.093209)[&index=23]:0.075233)[&index=24]:0.085124,no_tail_l1[&index=7]:0.043807)[&index=25]:0.133003,(((((red1[&index=13]:0.098356,red2[&index=14]:0.118109)[&index=15]:0.211170,blue2[&index=12]:0.115000)[&index=16]:0.192427,blue1[&index=11]:0.012781)[&index=17]:0.101392,no_tail_r3[&index=10]:0.001230)[&index=18]:0.052805,no_tail_r2[&index=9]:0.091265)[&index=19]:0.128153,ano_tail_r1[&index=8]:0.075211)[&index=26];
496200	-170.172	-104.049	-66.1225	((((no_tail_l3[&index=5]:0.080390,(((red_f2[&index=2]:0.137762,blue_f2[&index=4]:0.000470)[&index=22]:0.147692,blue_f1[&index=3]:0.023267)[&index=20]:0.093692,red_f1[&index=1]:0.014010)[&index=21]:10.205707)[&index=23]:0.114130,no_tail_l2[&index=6]:0.094837)[&index=24]:0.206545,no_tail_l1[&index=7]:0.063895)[&index=25]:0.359820,ano_tail_r1[&index=8]:0.003038,(((blue1[&index=11]:0.009597,((red1[&index=13]:0.043953,red2[&index=14]:0.124566)[&index=15]:0.047707,blue2[&index=12]:0.076315)[&index=16]:0.038613)[&index=17]:0.165279,no_tail_r3[&index=10]:0.247260)[&index=18]:0.121623,no_tail_r2[&index=9]:0.145768)[&index=19]:0.145455)[&index=26];
496300	-164.511	-99.5223	-64.9887	(ano_tail_r1[&index=8]:0.165762,(no_tail_l1[&index=7]:0.024864,(no_tail_l2[&index=6]:0.076796,(no_tail_l3[&index=5]:0.026210,((red_f2[&index=2]:0.102625,(blue_f2[&index=4]:0.027943,blue_f1[&index=3]:0.104857)[&index=20]:0.034829)[&index=22]:0.079697,red_f1[&index=1]:0.050123)[&index=21]:4.459384)[&index=23]:0.133421)[&index=24]:0.073691)[&index=25]:0.195811,(no_tail_r2[&index=9]:0.016564,(no_tail_r3[&index=10]:0.050105,(blue1[&index=11]:0.286660,((red2[&index=14]:0.045206,red1[&index=13]:0.022221)[&index=15]:0.161430,blue2[&index=12]:0.004685)[&index=16]:0.092850)[&index=17]:0.462093)[&index=18]:0.236594)[&index=19]:0.107996)[&index=26];
496400	-165.381	-100.262	-65.1195	((no_tail_l1[&index=7]:0.203397,((no_tail_l3[&index=5]:0.029041,((blue_f1[&index=3]:0.229566,(red_f1[&index=1]:0.012985,red_f2[&index=2]:0.023044)[&index=20]:0.014134)[&index=22]:0.149425,blue_f2[&index=4]:0.019107)[&index=21]:5.335981)[&index=23]:0.091691,no_tail_l2[&index=6]:0.052783)[&index=24]:0.037872)[&index=25]:0.185417,(((blue1[&index=11]:0.023089,((red1[&index=13]:0.040028,red2[&index=14]:0.122472)[&index=15]:0.159805,blue2[&index=12]:0.007874)[&index=16]:0.102274)[&index=17]:0.134891,no_tail_r3[&index=10]:0.073297)[&index=18]:0.236348,no_tail_r2[&index=9]:0.161909)[&index=19]:0.065922,ano_tail_r1[&index=8]:0.183945)[&index=26];
496500	-153.78	-89.4858	-64.2944	((no_tail_r2[&index=9]:0.066989,(no_tail_r3[&index=10]:0.002530,(blue1[&index=11]:0.022999,((red1[&index=13]:0.006643,red2[&index=14]:0.006425)[&index=15]:0.110582,blue2[&index=12]:0.003338)[&index=16]:0.044141)[&index=17]:0.107333)[&index=18]:0.115455)[&index=19]:0.199353,ano_tail_r1[&index=8]:0.026318,(no_tail_l1[&index=7]:0.020339,(no_tail_l2[&index=6]:0.153171,((red_f1[&index=1]:0.137848,(red_f2[&index=2]:0.012244,(blue_f2[&index=4]:0.001150,blue_f1[&index=3]:0.036691)[&index=20]:0.105417)[&index=22]:0.087796)[&index=21]:1.792800,no_tail_l3[&index=5]:0.258428)[&index=23]:0.031944)[&index=24]:0.087085)[&index=25]:0.133735)[&index=26];
496600	-155.618	-90.511	-65.1073	(((no_tail_l2[&index=6]:0.002185,((blue_f1[&index=3]:0.104201,(blue_f2[&index=4]:0.025486,(red_f1[&index=1]:0.002044,red_f2[&index=2]:0.020191)[&index=20]:0.072499)[&index=22]:0.133352)[&index=21]:5.765775,no_tail_l3[&index=5]:0.024712)[&index=23]:0.155873)[&index=24]:0.337720,no_tail_l1[&index=7]:0.008357)[&index=25]:0.059830,ano_tail_r1[&index=8]:0.025365,(no_tail_r2[&index=9]:0.086869,(no_tail_r3[&index=10]:0.058332,(blue1[&index=11]:0.052228,(blue2[&index=12]:0.019625,(red1[&index=13]:0.047064,red2[&index=14]:0.005124)[&index=15]:0.190086)[&index=16]:0.083513)[&index=17]:0.228569)[&index=18]:0.062765)[&index=19]:0.063805)[&index=26];
496700	-159.424	-93.6276	-65.7965	((((no_tail_l3[&index=5]:0.028727,(((red_f2[&index=2]:0.101263,red_f1[&index=1]:0.007017)[&index=20]:0.111529,blue_f1[&index=3]:0.029473)[&index=22]:0.139890,blue_f2[&index=4]:0.026567)[&index=21]:9.181577)[&index=23]:0.547659,no_tail_l2[&index=6]:0.088736)[&index=24]:0.020100,no_tail_l1[&index=7]:0.014429)[&index=25]:0.040638,ano_tail_r1[&index=8]:0.016217,(no_tail_r2[&index=9]:0.012780,(no_tail_r3[&index=10]:0.019093,((blue2[&index=12]:0.009305,(red2[&index=14]:0.049335,red1[&index=13]:0.089632)[&index=15]:0.291158)[&index=16]:0.100039,blue1[&index=11]:0.018770)[&index=17]:0.062420)[&index=18]:0.023224)[&index=19]:0.051772)[&index=26];
496800	-158.221	-93.0599	-65.1608	(ano_tail_r1[&index=8]:0.018593,(no_tail_l1[&index=7]:0.090702,(no_tail_l2[&index=6]:0.113373,(no_tail_l3[&index=5]:0.023686,(((blue_f1[&index=3]:0.060655,blue_f2[&index=4]:0.030092)[&index=20]:0.016189,red_f1[&index=1]:0.008702)[&index=22]:0.011938,red_f2[&index=2]:0.249216)[&index=21]:6.065154)[&index=23]:0.032822)[&index=24]:0.062416)[&index=25]:0.123888,((no_tail_r3[&index=10]:0.040221,(blue1[&index=11]:0.128775,((red2[&index=14]:0.004858,red1[&index=13]:0.067295)[&index=15]:0.201343,blue2[&index=12]:0.056082)[&index=16]:0.050540)[&index=17]:0.203341)[&index=18]:0.123321,no_tail_r2[&index=9]:0.075153)[&index=19]:0.044636)[&index=26];
496900	-157.449	-93.1858	-64.263	(ano_tail_r1[&index=8]:0.062612,(no_tail_l1[&index=7]:0.042798,(no_tail_l2[&index=6]:0.239342,(no_tail_l3[&index=5]:0.089119,(((red_f2[&index=2]:0.003532,red_f1[&index=1]:0.000131)[&index=22]:0.232134,blue_f2[&index=4]:0.019869)[&index=20]:0.058024,blue_f1[&index=3]:0.018704)[&index=21]:1.479880)[&index=23]:0.326063)[&index=24]:0.025058)[&index=25]:0.148517,(no_tail_r2[&index=9]:0.063556,(no_tail_r3[&index=10]:0.072432,(blue1[&index=11]:0.052232,((red2[&index=14]:0.023258,red1[&index=13]:0.016459)[&index=15]:0.045092,blue2[&index=12]:0.060868)[&index=16]:0.076849)[&index=17]:0.146265)[&index=18]:0.009718)[&index=19]:0.101395)[&index=26];
497000	-153.092	-88.9464	-64.1459	(((no_tail_l2[&index=6]:0.091879,(no_tail_l3[&index=5]:0.047918,(red_f2[&index=2]:0.008230,(red_f1[&index=1]:0.089226,(blue_f1[&index=3]:0.057187,blue_f2[&index=4]:0.023117)[&index=20]:0.000752)[&index=22]:0.027660)[&index=21]:1.212730)[&index=23]:0.113834)[&index=24]:0.076258,no_tail_l1[&index=7]:0.005407)[&index=25]:0.151169,ano_tail_r1[&index=8]:0.019279,((((blue2[&index=12]:0.031205,(red1[&index=13]:0.015348,red2[&index=14]:0.003781)[&index=15]:0.181337)[&index=16]:0.160804,blue1[&index=11]:0.062948)[&index=17]:0.252110,no_tail_r3[&index=10]:0.029167)[&index=18]:0.023350,no_tail_r2[&index=9]:0.038656)[&index=19]:0.105179)[&index=26];
497100	-169.883	-104.603	-65.2804	(ano_tail_r1[&index=8]:0.075405,(no_tail_r2[&index=9]:0.029459,((blue1[&index=11]:0.026874,(blue2[&index=12]:0.012355,(red1[&index=13]:0.060595,red2[&index=14]:0.005484)[&index=15]:0.222173)[&index=16]:0.205200)[&index=17]:1.257531,no_tail_r3[&index=10]:0.070311)[&index=18]:0.103425)[&index=19]:0.097505,(no_tail_l1[&index=7]:0.235064,(((red_f2[&index=2]:0.184844,(red_f1[&index=1]:0.047878,(blue_f2[&index=4]:0.142816,blue_f1[&index=3]:0.033515)[&index=20]:0.035669)[&index=22]:0.010228)[&index=21]:4.891919,no_tail_l3[&index=5]:0.174527)[&index=23]:0.031914,no_tail_l2[&index=6]:0.055251)[&index=24]:0.053035)[&index=25]:0.437890)[&index=26];
497200	-159.568	-94.7163	-64.8519	(ano_tail_r1[&index=8]:0.054125,(no_tail_l1[&index=7]:0.022659,(no_tail_l2[&index=6]:0.066104,(no_tail_l3[&index=5]:0.189534,((red_f1[&index=1]:0.031066,red_f2[&index=2]:0.007885)[&index=22]:0.010276,(blue_f1[&index=3]:0.044764,blue_f2[&index=4]:0.042629)[&index=20]:0.052887)[&index=21]:4.132415)[&index=23]:0.352385)[&index=24]:0.181218)[&index=25]:0.044387,(no_tail_r2[&index=9]:0.129574,(no_tail_r3[&index=10]:0.031642,(blue1[&index=11]:0.046591,((red1[&index=13]:0.037493,red2[&index=14]:0.035494)[&index=15]:0.234049,blue2[&index=12]:0.064601)[&index=16]:0.087753)[&index=17]:0.203895)[&index=18]:0.181663)[&index=19]:0.073458)[&index=26];
497300	-159.3	-94.1198	-65.18	(((no_tail_r3[&index=10]:0.071375,(((red2[&index=14]:0.012455,red1[&index=13]:0.006073)[&index=15]:0.133920,blue2[&index=12]:0.032348)[&index=16]:0.124258,blue1[&index=11]:0.157264)[&index=17]:0.050589)[&index=18]:0.394995,no_tail_r2[&index=9]:0.077123)[&index=19]:0.131144,(no_tail_l1[&index=7]:0.037214,(no_tail_l2[&index=6]:0.034929,(no_tail_l3[&index=5]:0.020364,(red_f2[&index=2]:0.005629,(red_f1[&index=1]:0.035239,(blue_f1[&index=3]:0.016266,blue_f2[&index=4]:0.084701)[&index=20]:0.072482)[&index=22]:0.056696)[&index=21]:6.013379)[&index=23]:0.110268)[&index=24]:0.241081)[&index=25]:0.026910,ano_tail_r1[&index=8]:0.052095)[&index=26];
497400	-157.86	-92.9025	-64.9574	(((no_tail_l2[&index=6]:0.174793,(no_tail_l3[&index=5]:0.022357,(blue_f2[&index=4]:0.025637,(blue_f1[&index=3]:0.057372,(red_f1[&index=1]:0.028140,red_f2[&index=2]:0.018833)[&index=22]:0.137163)[&index=20]:0.109387)[&index=21]:4.887823)[&index=23]:0.040997)[&index=24]:0.118894,no_tail_l1[&index=7]:0.024849)[&index=25]:0.328929,ano_tail_r1[&index=8]:0.026162,((no_tail_r3[&index=10]:0.051781,(blue1[&index=11]:0.097890,((red1[&index=13]:0.051430,red2[&index=14]:0.031401)[&index=15]:0.139244,blue2[&index=12]:0.136694)[&index=16]:0.027433)[&index=17]:0.262010)[&index=18]:0.011641,no_tail_r2[&index=9]:0.007347)[&index=19]:0.067661)[&index=26];
497500	-161.146	-95.2956	-65.8503	(((((blue2[&index=12]:0.010181,(red1[&index=13]:0.043949,red2[&index=14]:0.017114)[&index=15]:0.535540)[&index=16]:0.177556,blue1[&index=11]:0.103205)[&index=17]:0.195720,no_tail_r3[&index=10]:0.084399)[&index=18]:0.043839,no_tail_r2[&index=9]:0.127078)[&index=19]:0.044274,(no_tail_l1[&index=7]:0.039614,((no_tail_l3[&index=5]:0.001552,((blue_f1[&index=3]:0.055351,blue_f2[&index=4]:0.020612)[&index=20]:0.091899,(red_f2[&index=2]:0.098034,red_f1[&index=1]:0.046972)[&index=22]:0.043900)[&index=21]:9.077042)[&index=23]:0.080084,no_tail_l2[&index=6]:0.051181)[&index=24]:0.274516)[&index=25]:0.073240,ano_tail_r1[&index=8]:0.013515)[&index=26];
497600	-152.328	-87.982	-64.3464	(ano_tail_r1[&index=8]:0.080033,(no_tail_l1[&index=7]:0.276191,((no_tail_l3[&index=5]:0.002902,((blue_f1[&index=3]:0.016692,(red_f1[&index=1]:0.002633,red_f2[&index=2]:0.000567)[&index=22]:0.040326)[&index=20]:0.001118,blue_f2[&index=4]:0.125214)[&index=21]:2.168773)[&index=23]:0.042022,no_tail_l2[&index=6]:0.017396)[&index=24]:0.112515)[&index=25]:0.134423,(no_tail_r2[&index=9]:0.065907,(no_tail_r3[&index=10]:0.007165,((blue2[&index=12]:0.007227,(red1[&index=13]:0.025501,red2[&index=14]:0.053631)[&index=15]:0.113839)[&index=16]:0.056245,blue1[&index=11]:0.030391)[&index=17]:0.299952)[&index=18]:0.043761)[&index=19]:0.106403)[&index=26];
497700	-159.631	-94.9032	-64.7276	((no_tail_l1[&index=7]:0.098704,((no_tail_l3[&index=5]:0.288478,(blue_f1[&index=3]:0.010938,((red_f2[&index=2]:0.157743,red_f1[&index=1]:0.039255)[&index=20]:0.015800,blue_f2[&index=4]:0.005777)[&index=22]:0.032425)[&index=21]:3.506793)[&index=23]:0.051050,no_tail_l2[&index=6]:0.028572)[&index=24]:0.055731)[&index=25]:0.267680,(no_tail_r2[&index=9]:0.040117,(no_tail_r3[&index=10]:0.000032,(blue1[&index=11]:0.129069,((red1[&index=13]:0.054924,red2[&index=14]:0.010295)[&index=15]:0.258048,blue2[&index=12]:0.049202)[&index=16]:0.023120)[&index=17]:0.192620)[&index=18]:0.274941)[&index=19]:0.110625,ano_tail_r1[&index=8]:0.035068)[&index=26];
497800	-164.353	-98.8065	-65.5464	(((((blue2[&index=12]:0.116407,(red2[&index=14]:0.045446,red1[&index=13]:0.128377)[&index=15]:0.018624)[&index=16]:0.121915,blue1[&index=11]:0.023066)[&index=17]:0.145892,no_tail_r3[&index=10]:0.087456)[&index=18]:0.039895,no_tail_r2[&index=9]:0.057236)[&index=19]:0.139331,((no_tail_l2[&index=6]:0.086124,(((red_f2[&index=2]:0.020087,red_f1[&index=1]:0.044775)[&index=20]:0.085308,(blue_f2[&index=4]:0.031257,blue_f1[&index=3]:0.001595)[&index=22]:0.124966)[&index=21]:7.424643,no_tail_l3[&index=5]:0.266261)[&index=23]:0.039072)[&index=24]:0.073936,no_tail_l1[&index=7]:0.084025)[&index=25]:0.476978,ano_tail_r1[&index=8]:0.148098)[&index=26];
497900	-162.721	-98.4017	-64.3196	(((no_tail_l2[&index=6]:0.048880,(no_tail_l3[&index=5]:0.064011,(red_f2[&index=2]:0.082004,(red_f1[&index=1]:0.034027,(blue_f1[&index=3]:0.082214,blue_f2[&index=4]:0.020834)[&index=22]:0.051957)[&index=20]:0.035887)[&index=21]:1.310558)[&index=23]:0.135095)[&index=24]:0.033813,no_tail_l1[&index=7]:0.034547)[&index=25]:0.150697,(no_tail_r2[&index=9]:0.009627,(no_tail_r3[&index=10]:0.371353,((blue2[&index=12]:0.238562,(red1[&index=13]:0.083126,red2[&index=14]:0.009674)[&index=15]:0.267829)[&index=16]:0.054183,blue1[&index=11]:0.028470)[&index=17]:0.172157)[&index=18]:0.162569)[&index=19]:0.211647,ano_tail_r1[&index=8]:0.003038)[&index=26];
498000	-173.513	-106.023	-67.4902	(((no_tail_l2[&index=6]:0.034891,(no_tail_l3[&index=5]:6.523272,(blue_f2[&index=4]:0.075300,(blue_f1[&index=3]:0.025339,(red_f2[&index=2]:0.000526,red_f1[&index=1]:0.027539)[&index=20]:0.190758)[&index=22]:0.044534)[&index=21]:7.634084)[&index=23]:3.374221)[&index=24]:0.171374,no_tail_l1[&index=7]:0.107052)[&index=25]:0.319570,((((blue2[&index=12]:0.129433,(red2[&index=14]:0.037684,red1[&index=13]:0.022043)[&index=15]:0.031419)[&index=16]:0.022907,blue1[&index=11]:0.059331)[&index=17]:0.222492,no_tail_r3[&index=10]:0.012926)[&index=18]:0.208999,no_tail_r2[&index=9]:0.127326)[&index=19]:0.055080,ano_tail_r1[&index=8]:0.091812)[&index=26];
498100	-174.974	-109.714	-65.2599	(ano_tail_r1[&index=8]:0.041081,(no_tail_r2[&index=9]:0.021572,(no_tail_r3[&index=10]:0.005148,(((red2[&index=14]:0.073346,red1[&index=13]:0.018265)[&index=15]:0.116291,blue2[&index=12]:0.084335)[&index=16]:0.278229,blue1[&index=11]:0.029980)[&index=17]:0.145176)[&index=18]:0.387881)[&index=19]:0.087457,(no_tail_l1[&index=7]:0.166518,((no_tail_l3[&index=5]:0.118670,(blue_f1[&index=3]:0.148699,(blue_f2[&index=4]:0.148827,(red_f1[&index=1]:0.020455,red_f2[&index=2]:0.009297)[&index=20]:0.154504)[&index=22]:0.141699)[&index=21]:2.394437)[&index=23]:0.069086,no_tail_l2[&index=6]:0.149851)[&index=24]:3.572296)[&index=25]:0.015615)[&index=26];
498200	-149.436	-85.1151	-64.3205	((no_tail_l1[&index=7]:0.002419,((no_tail_l3[&index=5]:0.138336,((blue_f1[&index=3]:0.044110,blue_f2[&index=4]:0.004636)[&index=22]:0.035968,(red_f1[&index=1]:0.026309,red_f2[&index=2]:0.035037)[&index=20]:0.098151)[&index=21]:2.225495)[&index=23]:0.012887,no_tail_l2[&index=6]:0.001885)[&index=24]:0.164113)[&index=25]:0.220208,(no_tail_r2[&index=9]:0.032393,(no_tail_r3[&index=10]:0.002094,(blue1[&index=11]:0.053493,((red2[&index=14]:0.009792,red1[&index=13]:0.071271)[&index=15]:0.065734,blue2[&index=12]:0.110219)[&index=16]:0.032476)[&index=17]:0.102644)[&index=18]:0.071259)[&index=19]:0.102142,ano_tail_r1[&index=8]:0.038183)[&index=26];
498300	-156.201	-90.6808	-65.5201	(((no_tail_r3[&index=10]:0.038973,(blue1[&index=11]:0.122778,((red1[&index=13]:0.004119,red2[&index=14]:0.052714)[&index=15]:0.092022,blue2[&index=12]:0.117091)[&index=16]:0.132071)[&index=17]:0.204905)[&index=18]:0.035180,no_tail_r2[&index=9]:0.007427)[&index=19]:0.144548,(no_tail_l1[&index=7]:0.015417,(((((red_f1[&index=1]:0.073682,red_f2[&index=2]:0.057377)[&index=20]:0.107865,blue_f1[&index=3]:0.011249)[&index=22]:0.028911,blue_f2[&index=4]:0.002060)[&index=21]:7.968662,no_tail_l3[&index=5]:0.082683)[&index=23]:0.054957,no_tail_l2[&index=6]:0.075499)[&index=24]:0.117708)[&index=25]:0.030183,ano_tail_r1[&index=8]:0.121237)[&index=26];
498400	-160.45	-94.4861	-65.9639	((no_tail_l1[&index=7]:0.037456,((((red_f1[&index=1]:0.048980,red_f2[&index=2]:0.000619)[&index=20]:0.160919,(blue_f1[&index=3]:0.036295,blue_f2[&index=4]:0.077874)[&index=22]:0.009353)[&index=21]:9.750980,no_tail_l3[&index=5]:0.059810)[&index=23]:0.127597,no_tail_l2[&index=6]:0.116206)[&index=24]:0.009705)[&index=25]:0.149713,(no_tail_r2[&index=9]:0.027642,(no_tail_r3[&index=10]:0.060652,(blue1[&index=11]:0.080884,((red1[&index=13]:0.035676,red2[&index=14]:0.051305)[&index=15]:0.057576,blue2[&index=12]:0.007695)[&index=16]:0.182454)[&index=17]:0.448882)[&index=18]:0.097062)[&index=19]:0.127030,ano_tail_r1[&index=8]:0.156070)[&index=26];
498500	-152.577	-87.7016	-64.8758	(ano_tail_r1[&index=8]:0.019872,((no_tail_l2[&index=6]:0.039520,((blue_f1[&index=3]:0.010546,(blue_f2[&index=4]:0.049886,(red_f1[&index=1]:0.060546,red_f2[&index=2]:0.031089)[&index=22]:0.019473)[&index=20]:0.006225)[&index=21]:4.969726,no_tail_l3[&index=5]:0.111596)[&index=23]:0.179958)[&index=24]:0.015948,no_tail_l1[&index=7]:0.031268)[&index=25]:0.358551,(no_tail_r2[&index=9]:0.015071,(no_tail_r3[&index=10]:0.012151,((blue2[&index=12]:0.042661,(red2[&index=14]:0.050972,red1[&index=13]:0.055485)[&index=15]:0.022627)[&index=16]:0.057718,blue1[&index=11]:0.006210)[&index=17]:0.232556)[&index=18]:0.044894)[&index=19]:0.033485)[&index=26];
498600	-160.021	-93.752	-66.2687	(ano_tail_r1[&index=8]:0.038052,(no_tail_l1[&index=7]:0.029193,(no_tail_l2[&index=6]:0.182518,(((red_f1[&index=1]:0.085252,red_f2[&index=2]:0.020148)[&index=22]:0.014760,(blue_f2[&index=4]:0.024998,blue_f1[&index=3]:0.045379)[&index=20]:0.063180)[&index=21]:11.414542,no_tail_l3[&index=5]:0.178992)[&index=23]:0.062962)[&index=24]:0.138110)[&index=25]:0.091332,(no_tail_r2[&index=9]:0.064838,(((blue2[&index=12]:0.052982,(red2[&index=14]:0.049405,red1[&index=13]:0.078613)[&index=15]:0.209078)[&index=16]:0.090912,blue1[&index=11]:0.039098)[&index=17]:0.115776,no_tail_r3[&index=10]:0.112107)[&index=18]:0.186805)[&index=19]:0.053525)[&index=26];
498700	-167.914	-100.792	-67.1222	(((no_tail_r3[&index=10]:0.046918,(blue1[&index=11]:0.066215,((red1[&index=13]:0.017834,red2[&index=14]:0.044153)[&index=15]:0.366907,blue2[&index=12]:0.080089)[&index=16]:0.019856)[&index=17]:0.252008)[&index=18]:0.092340,no_tail_r2[&index=9]:0.013269)[&index=19]:0.034675,(((no_tail_l3[&index=5]:0.335405,(red_f1[&index=1]:0.110011,(blue_f1[&index=3]:0.024977,(blue_f2[&index=4]:0.066541,red_f2[&index=2]:0.271795)[&index=22]:0.026509)[&index=20]:0.000380)[&index=21]:15.313526)[&index=23]:0.250873,no_tail_l2[&index=6]:0.143475)[&index=24]:0.011813,no_tail_l1[&index=7]:0.034525)[&index=25]:0.035100,ano_tail_r1[&index=8]:0.050609)[&index=26];
498800	-155.623	-91.3824	-64.2401	((no_tail_r2[&index=9]:0.031027,(no_tail_r3[&index=10]:0.068623,((blue2[&index=12]:0.065065,(red2[&index=14]:0.009389,red1[&index=13]:0.016753)[&index=15]:0.106035)[&index=16]:0.019955,blue1[&index=11]:0.200578)[&index=17]:0.053936)[&index=18]:0.083641)[&index=19]:0.093178,((no_tail_l2[&index=6]:0.104637,(((blue_f2[&index=4]:0.011877,(red_f2[&index=2]:0.002213,red_f1[&index=1]:0.024580)[&index=22]:0.035087)[&index=20]:0.036017,blue_f1[&index=3]:0.154278)[&index=21]:1.618785,no_tail_l3[&index=5]:0.146024)[&index=23]:0.163051)[&index=24]:0.054915,no_tail_l1[&index=7]:0.014746)[&index=25]:0.137590,ano_tail_r1[&index=8]:0.047616)[&index=26];
498900	-165.184	-100.669	-64.515	((no_tail_l1[&index=7]:0.024979,((no_tail_l3[&index=5]:0.135260,(blue_f2[&index=4]:0.027412,((red_f1[&index=1]:0.188465,red_f2[&index=2]:0.035179)[&index=22]:0.045371,blue_f1[&index=3]:0.069116)[&index=20]:0.057064)[&index=21]:2.273112)[&index=23]:0.009330,no_tail_l2[&index=6]:0.037977)[&index=24]:0.011343)[&index=25]:0.077184,((no_tail_r3[&index=10]:0.127211,(blue1[&index=11]:0.136742,((red2[&index=14]:0.008298,red1[&index=13]:0.019524)[&index=15]:0.167785,blue2[&index=12]:0.110969)[&index=16]:0.489384)[&index=17]:0.238378)[&index=18]:0.048679,no_tail_r2[&index=9]:0.100770)[&index=19]:0.060561,ano_tail_r1[&index=8]:0.174111)[&index=26];
499000	-166.825	-101.882	-64.9431	(ano_tail_r1[&index=8]:0.054810,(((no_tail_l3[&index=5]:0.113529,((red_f2[&index=2]:0.018347,red_f1[&index=1]:0.057569)[&index=22]:0.017427,(blue_f1[&index=3]:0.045691,blue_f2[&index=4]:0.038160)[&index=20]:0.295349)[&index=21]:4.304892)[&index=23]:0.050966,no_tail_l2[&index=6]:0.164797)[&index=24]:0.051859,no_tail_l1[&index=7]:0.256221)[&index=25]:0.022415,((no_tail_r3[&index=10]:0.084167,(blue1[&index=11]:0.119010,((red2[&index=14]:0.075136,red1[&index=13]:0.082314)[&index=15]:0.127368,blue2[&index=12]:0.013335)[&index=16]:0.007740)[&index=17]:0.225601)[&index=18]:0.461006,no_tail_r2[&index=9]:0.006906)[&index=19]:0.119969)[&index=26];
499100	-161.152	-96.8935	-64.2589	(ano_tail_r1[&index=8]:0.037942,((no_tail_l2[&index=6]:0.103274,((blue_f2[&index=4]:0.028234,((red_f1[&index=1]:0.119396,red_f2[&index=2]:0.051127)[&index=22]:0.027517,blue_f1[&index=3]:0.016432)[&index=20]:0.018163)[&index=21]:1.267923,no_tail_l3[&index=5]:0.029224)[&index=23]:0.287540)[&index=24]:0.018781,no_tail_l1[&index=7]:0.062362)[&index=25]:0.156437,(no_tail_r2[&index=9]:0.230301,(((blue2[&index=12]:0.052809,(red2[&index=14]:0.022808,red1[&index=13]:0.189766)[&index=15]:0.087454)[&index=16]:0.109854,blue1[&index=11]:0.003532)[&index=17]:0.152646,no_tail_r3[&index=10]:0.043120)[&index=18]:0.194749)[&index=19]:0.081936)[&index=26];
499200	-152	-86.1011	-65.8987	((((((red2[&index=14]:0.005056,red1[&index=13]:0.022489)[&index=15]:0.140870,blue2[&index=12]:0.005768)[&index=16]:0.088720,blue1[&index=11]:0.000274)[&index=17]:0.129770,no_tail_r3[&index=10]:0.002852)[&index=18]:0.082902,no_tail_r2[&index=9]:0.034566)[&index=19]:0.004790,((no_tail_l2[&index=6]:0.050207,(no_tail_l3[&index=5]:0.008702,(red_f2[&index=2]:0.038078,(red_f1[&index=1]:0.021153,(blue_f2[&index=4]:0.009157,blue_f1[&index=3]:0.067975)[&index=22]:0.108878)[&index=20]:0.006758)[&index=21]:10.073807)[&index=23]:0.125418)[&index=24]:0.381660,no_tail_l1[&index=7]:0.062780)[&index=25]:0.056063,ano_tail_r1[&index=8]:0.064039)[&index=26];
499300	-167.678	-101.162	-66.5152	((no_tail_l1[&index=7]:0.071015,((no_tail_l3[&index=5]:0.051537,((blue_f2[&index=4]:0.018487,blue_f1[&index=3]:0.028771)[&index=20]:0.083029,(red_f2[&index=2]:0.002147,red_f1[&index=1]:0.035712)[&index=22]:0.026415)[&index=21]:11.723616)[&index=23]:0.240190,no_tail_l2[&index=6]:0.137208)[&index=24]:0.181639)[&index=25]:0.217999,((no_tail_r3[&index=10]:0.011812,(blue1[&index=11]:0.044196,((red1[&index=13]:0.128928,red2[&index=14]:0.038799)[&index=15]:0.186268,blue2[&index=12]:0.283026)[&index=16]:0.150896)[&index=17]:0.614362)[&index=18]:0.121115,no_tail_r2[&index=9]:0.024461)[&index=19]:0.217136,ano_tail_r1[&index=8]:0.036465)[&index=26];
499400	-158.507	-92.4254	-66.0813	(ano_tail_r1[&index=8]:0.026886,(no_tail_r2[&index=9]:0.042633,((((red1[&index=13]:0.153345,red2[&index=14]:0.027112)[&index=15]:0.135514,blue2[&index=12]:0.051863)[&index=16]:0.010927,blue1[&index=11]:0.065076)[&index=17]:0.295051,no_tail_r3[&index=10]:0.036052)[&index=18]:0.156040)[&index=19]:0.114591,(no_tail_l1[&index=7]:0.027263,((no_tail_l3[&index=5]:0.002716,(((blue_f1[&index=3]:0.011191,blue_f2[&index=4]:0.017565)[&index=20]:0.041721,red_f2[&index=2]:0.009318)[&index=22]:0.072932,red_f1[&index=1]:0.023818)[&index=21]:10.500594)[&index=23]:0.328091,no_tail_l2[&index=6]:0.157722)[&index=24]:0.009779)[&index=25]:0.187720)[&index=26];
499500	-157.232	-91.4971	-65.7352	((((no_tail_l3[&index=5]:0.024883,(((blue_f2[&index=4]:0.058778,blue_f1[&index=3]:0.040937)[&index=20]:0.019795,red_f1[&index=1]:0.013264)[&index=22]:0.022351,red_f2[&index=2]:0.029162)[&index=21]:8.927255)[&index=23]:0.021606,no_tail_l2[&index=6]:0.109019)[&index=24]:0.082521,no_tail_l1[&index=7]:0.024518)[&index=25]:0.136134,ano_tail_r1[&index=8]:0.022126,((no_tail_r3[&index=10]:0.165948,(((red1[&index=13]:0.083613,red2[&index=14]:0.013394)[&index=15]:0.325368,blue2[&index=12]:0.074360)[&index=16]:0.234463,blue1[&index=11]:0.025801)[&index=17]:0.171479)[&index=18]:0.132316,no_tail_r2[&index=9]:0.000292)[&index=19]:0.015493)[&index=26];
499600	-152.721	-88.0999	-64.621	(ano_tail_r1[&index=8]:0.035783,(no_tail_l1[&index=7]:0.003018,((no_tail_l3[&index=5]:0.042976,((blue_f2[&index=4]:0.025735,blue_f1[&index=3]:0.041104)[&index=20]:0.017367,(red_f2[&index=2]:0.021488,red_f1[&index=1]:0.007117)[&index=22]:0.082691)[&index=21]:3.715780)[&index=23]:0.044905,no_tail_l2[&index=6]:0.120874)[&index=24]:0.049283)[&index=25]:0.068979,(((blue1[&index=11]:0.023355,(blue2[&index=12]:0.011254,(red2[&index=14]:0.037356,red1[&index=13]:0.168730)[&index=15]:0.026059)[&index=16]:0.113734)[&index=17]:0.279682,no_tail_r3[&index=10]:0.057591)[&index=18]:0.034415,no_tail_r2[&index=9]:0.071505)[&index=19]:0.102975)[&index=26];
499700	-148.002	-83.7582	-64.2435	((no_tail_r2[&index=9]:0.002084,(no_tail_r3[&index=10]:0.031483,(blue1[&index=11]:0.021662,((red1[&index=13]:0.009185,red2[&index=14]:0.017380)[&index=15]:0.126673,blue2[&index=12]:0.051562)[&index=16]:0.123175)[&index=17]:0.122167)[&index=18]:0.018645)[&index=19]:0.116597,((no_tail_l2[&index=6]:0.006908,(no_tail_l3[&index=5]:0.105731,(red_f1[&index=1]:0.010223,(red_f2[&index=2]:0.005923,(blue_f2[&index=4]:0.007363,blue_f1[&index=3]:0.080360)[&index=20]:0.118869)[&index=22]:0.032892)[&index=21]:1.972305)[&index=23]:0.019417)[&index=24]:0.067704,no_tail_l1[&index=7]:0.037046)[&index=25]:0.081890,ano_tail_r1[&index=8]:0.129301)[&index=26];
499800	-166.593	-99.7345	-66.8587	((no_tail_r2[&index=9]:0.192940,(no_tail_r3[&index=10]:0.042638,((blue2[&index=12]:0.007020,(red1[&index=13]:0.071867,red2[&index=14]:0.047805)[&index=15]:0.051039)[&index=16]:0.125249,blue1[&index=11]:0.000824)[&index=17]:0.241995)[&index=18]:0.054278)[&index=19]:0.096559,ano_tail_r1[&index=8]:0.104908,((no_tail_l2[&index=6]:0.074774,(no_tail_l3[&index=5]:6.550522,(red_f1[&index=1]:0.028658,(red_f2[&index=2]:0.019220,(blue_f2[&index=4]:0.010054,blue_f1[&index=3]:0.001613)[&index=22]:0.060633)[&index=20]:0.096155)[&index=21]:1.536345)[&index=23]:6.727821)[&index=24]:0.045196,no_tail_l1[&index=7]:0.025340)[&index=25]:0.178918)[&index=26];
499900	-157.078	-91.6121	-65.4656	((((no_tail_l3[&index=5]:0.120749,(((red_f1[&index=1]:0.053224,red_f2[&index=2]:0.018326)[&index=22]:0.008754,blue_f1[&index=3]:0.034175)[&index=20]:0.002307,blue_f2[&index=4]:0.027155)[&index=21]:7.837362)[&index=23]:0.044507,no_tail_l2[&index=6]:0.132073)[&index=24]:0.224154,no_tail_l1[&index=7]:0.004097)[&index=25]:0.052544,(no_tail_r2[&index=9]:0.102785,(no_tail_r3[&index=10]:0.195221,(blue1[&index=11]:0.026765,(blue2[&index=12]:0.012758,(red1[&index=13]:0.098873,red2[&index=14]:0.000112)[&index=15]:0.200072)[&index=16]:0.016144)[&index=17]:0.065758)[&index=18]:0.044945)[&index=19]:0.079986,ano_tail_r1[&index=8]:0.024367)[&index=26];
500000	-160.094	-94.8798	-65.2145	(ano_tail_r1[&index=8]:0.020309,((((blue2[&index=12]:0.112685,(red2[&index=14]:0.027811,red1[&index=13]:0.168672)[&index=15]:0.123022)[&index=16]:0.057268,blue1[&index=11]:0.012256)[&index=17]:0.398708,no_tail_r3[&index=10]:0.102897)[&index=18]:0.197611,no_tail_r2[&index=9]:0.020717)[&index=19]:0.126775,(no_tail_l1[&index=7]:0.008423,(no_tail_l2[&index=6]:0.043846,(((blue_f1[&index=3]:0.010793,blue_f2[&index=4]:0.038518)[&index=22]:0.056946,(red_f2[&index=2]:0.013502,red_f1[&index=1]:0.069234)[&index=20]:0.191117)[&index=21]:5.813011,no_tail_l3[&index=5]:0.092662)[&index=23]:0.071587)[&index=24]:0.121030)[&index=25]:0.272160)[&index=26];
500100	-158.666	-93.7105	-64.9556	((no_tail_r2[&index=9]:0.066736,(((blue2[&index=12]:0.057646,(red2[&index=14]:0.004210,red1[&index=13]:0.013836)[&index=15]:0.096216)[&index=16]:0.123806,blue1[&index=11]:0.179854)[&index=17]:0.162900,no_tail_r3[&index=10]:0.031077)[&index=18]:0.229349)[&index=19]:0.082941,(no_tail_l1[&index=7]:0.041147,((no_tail_l3[&index=5]:0.275285,(blue_f2[&index=4]:0.005076,((red_f1[&index=1]:0.088525,red_f2[&index=2]:0.042700)[&index=20]:0.107439,blue_f1[&index=3]:0.047502)[&index=22]:0.043769)[&index=21]:4.806502)[&index=23]:0.002408,no_tail_l2[&index=6]:0.108955)[&index=24]:0.051686)[&index=25]:0.148717,ano_tail_r1[&index=8]:0.058531)[&index=26];
500200	-190.227	-122.698	-67.5285	(ano_tail_r1[&index=8]:0.002786,(((((red2[&index=14]:0.024641,red1[&index=13]:0.056792)[&index=15]:0.133547,blue2[&index=12]:0.237490)[&index=16]:0.110204,blue1[&index=11]:0.165508)[&index=17]:0.026037,no_tail_r3[&index=10]:0.049275)[&index=18]:0.106409,no_tail_r2[&index=9]:0.222854)[&index=19]:0.561531,((no_tail_l2[&index=6]:0.181675,(((red_f2[&index=2]:0.018318,(red_f1[&index=1]:0.011010,blue_f2[&index=4]:0.133244)[&index=20]:0.034508)[&index=22]:0.148766,blue_f1[&index=3]:0.155371)[&index=21]:11.447140,no_tail_l3[&index=5]:0.885139)[&index=23]:4.021188)[&index=24]:0.824134,no_tail_l1[&index=7]:0.051590)[&index=25]:0.132157)[&index=26];
500300	-166.192	-101.632	-64.5597	(ano_tail_r1[&index=8]:0.205181,((no_tail_l2[&index=6]:0.106886,(no_tail_l3[&index=5]:0.131210,((blue_f1[&index=3]:0.041605,(red_f2[&index=2]:0.004049,red_f1[&index=1]:0.034600)[&index=22]:0.216319)[&index=20]:0.112421,blue_f2[&index=4]:0.010646)[&index=21]:2.008692)[&index=23]:0.148761)[&index=24]:0.119575,no_tail_l1[&index=7]:0.107945)[&index=25]:0.232473,(((((red1[&index=13]:0.026821,red2[&index=14]:0.110905)[&index=15]:0.133645,blue2[&index=12]:0.001285)[&index=16]:0.099639,blue1[&index=11]:0.032785)[&index=17]:0.550648,no_tail_r3[&index=10]:0.086336)[&index=18]:0.087693,no_tail_r2[&index=9]:0.038179)[&index=19]:0.249402)[&index=26];
500400	-171.757	-103.229	-68.5278	(ano_tail_r1[&index=8]:0.188391,((no_tail_r3[&index=10]:0.035725,(((red2[&index=14]:0.044638,red1[&index=13]:0.017145)[&index=15]:17.471392,blue2[&index=12]:0.336703)[&index=16]:0.083188,blue1[&index=11]:0.083074)[&index=17]:0.198568)[&index=18]:0.013510,no_tail_r2[&index=9]:0.018878)[&index=19]:0.107773,((((blue_f2[&index=4]:0.018292,(blue_f1[&index=3]:0.084123,(red_f1[&index=1]:0.004914,red_f2[&index=2]:0.144701)[&index=22]:0.119095)[&index=20]:0.078715)[&index=21]:5.278688,no_tail_l3[&index=5]:0.002718)[&index=23]:0.042201,no_tail_l2[&index=6]:0.037438)[&index=24]:0.084883,no_tail_l1[&index=7]:0.016009)[&index=25]:0.227231)[&index=26];
500500	-166.184	-100.336	-65.8484	((no_tail_l1[&index=7]:0.122071,(no_tail_l2[&index=6]:0.001441,(no_tail_l3[&index=5]:0.165943,(blue_f1[&index=3]:0.079216,(red_f2[&index=2]:0.086809,(blue_f2[&index=4]:0.330170,red_f1[&index=1]:0.058729)[&index=21]:0.082138)[&index=22]:0.020740)[&index=20]:9.074660)[&index=23]:0.032918)[&index=24]:0.091926)[&index=25]:0.122336,ano_tail_r1[&index=8]:0.049942,(no_tail_r2[&index=9]:0.122204,(no_tail_r3[&index=10]:0.016203,(blue1[&index=11]:0.003279,(blue2[&index=12]:0.132404,(red2[&index=14]:0.092612,red1[&index=13]:0.020831)[&index=15]:0.301385)[&index=16]:0.000300)[&index=17]:0.094748)[&index=18]:0.150502)[&index=19]:0.087361)[&index=26];
500600	-157.275	-92.6873	-64.5873	((((blue1[&index=11]:0.080080,((red2[&index=14]:0.027506,red1[&index=13]:0.053339)[&index=15]:0.105820,blue2[&index=12]:0.218841)[&index=16]:0.076294)[&index=17]:0.246933,no_tail_r3[&index=10]:0.080288)[&index=18]:0.097774,no_tail_r2[&index=9]:0.055040)[&index=19]:0.135155,(no_tail_l1[&index=7]:0.139392,(no_tail_l2[&index=6]:0.041776,((red_f2[&index=2]:0.000876,(red_f1[&index=1]:0.031008,(blue_f2[&index=4]:0.063796,blue_f1[&index=3]:0.078689)[&index=22]:0.029096)[&index=21]:0.000101)[&index=20]:3.158311,no_tail_l3[&index=5]:0.119674)[&index=23]:0.009007)[&index=24]:0.029875)[&index=25]:0.115599,ano_tail_r1[&index=8]:0.041097)[&index=26];
500700	-161.123	-96.19	-64.9328	(ano_tail_r1[&index=8]:0.065477,((no_tail_l2[&index=6]:0.015892,(((blue_f1[&index=3]:0.081300,(red_f1[&index=1]:0.025896,red_f2[&index=2]:0.010589)[&index=21]:0.080594)[&index=22]:0.074518,blue_f2[&index=4]:0.060727)[&index=20]:4.387702,no_tail_l3[&index=5]:0.008742)[&index=23]:0.061868)[&index=24]:0.680266,no_tail_l1[&index=7]:0.027807)[&index=25]:0.181428,(no_tail_r2[&index=9]:0.049023,(no_tail_r3[&index=10]:0.068466,(blue1[&index=11]:0.046568,((red1[&index=13]:0.036408,red2[&index=14]:0.036644)[&index=15]:0.082132,blue2[&index=12]:0.084526)[&index=16]:0.102947)[&index=17]:0.431453)[&index=18]:0.054233)[&index=19]:0.007670)[&index=26];
500800	-147.623	-82.898	-64.7254	(ano_tail_r1[&index=8]:0.055858,(no_tail_r2[&index=9]:0.009409,(no_tail_r3[&index=10]:0.014948,(blue1[&index=11]:0.041499,(blue2[&index=12]:0.044630,(red2[&index=14]:0.082319,red1[&index=13]:0.015291)[&index=15]:0.136689)[&index=16]:0.027189)[&index=17]:0.059232)[&index=18]:0.204225)[&index=19]:0.012245,(((((red_f1[&index=1]:0.023999,red_f2[&index=2]:0.008689)[&index=21]:0.000315,(blue_f2[&index=4]:0.043594,blue_f1[&index=3]:0.001274)[&index=22]:0.083677)[&index=20]:4.504003,no_tail_l3[&index=5]:0.120317)[&index=23]:0.013330,no_tail_l2[&index=6]:0.023694)[&index=24]:0.018942,no_tail_l1[&index=7]:0.006552)[&index=25]:0.174293)[&index=26];
500900	-163.087	-93.5352	-69.5516	(ano_tail_r1[&index=8]:0.023027,((no_tail_r3[&index=10]:0.135222,(blue1[&index=11]:0.018501,(blue2[&index=12]:0.003152,(red2[&index=14]:0.067282,red1[&index=13]:0.001408)[&index=15]:0.046797)[&index=16]:0.138422)[&index=17]:0.109749)[&index=18]:0.053336,no_tail_r2[&index=9]:0.222045)[&index=19]:0.012624,(no_tail_l1[&index=7]:0.088122,((no_tail_l3[&index=5]:0.047432,((red_f1[&index=1]:0.184831,red_f2[&index=2]:0.007640)[&index=21]:0.010129,(blue_f1[&index=3]:0.005149,blue_f2[&index=4]:0.139888)[&index=22]:0.067176)[&index=20]:28.065027)[&index=23]:0.008978,no_tail_l2[&index=6]:0.034438)[&index=24]:0.164946)[&index=25]:0.201514)[&index=26];
501000	-162.386	-97.0844	-65.3018	((no_tail_l1[&index=7]:0.059264,((no_tail_l3[&index=5]:0.027797,(red_f2[&index=2]:0.017845,(red_f1[&index=1]:0.244343,(blue_f2[&index=4]:0.044319,blue_f1[&index=3]:0.020810)[&index=21]:0.054127)[&index=22]:0.148625)[&index=20]:6.537148)[&index=23]:0.075978,no_tail_l2[&index=6]:0.003489)[&index=24]:0.006539)[&index=25]:0.413077,(no_tail_r2[&index=9]:0.039177,(((blue2[&index=12]:0.165977,(red1[&index=13]:0.051105,red2[&index=14]:0.023618)[&index=15]:0.001815)[&index=16]:0.131761,blue1[&index=11]:0.019952)[&index=17]:0.338910,no_tail_r3[&index=10]:0.036380)[&index=18]:0.009629)[&index=19]:0.124084,ano_tail_r1[&index=8]:0.012338)[&index=26];
501100	-163.285	-98.9653	-64.3201	(ano_tail_r1[&index=8]:0.060481,(no_tail_l1[&index=7]:0.043432,(no_tail_l2[&index=6]:0.162313,(no_tail_l3[&index=5]:0.000069,(((blue_f2[&index=4]:0.004898,blue_f1[&index=3]:0.028545)[&index=22]:0.019788,red_f2[&index=2]:0.144652)[&index=21]:0.086247,red_f1[&index=1]:0.096584)[&index=20]:1.126181)[&index=23]:0.034345)[&index=24]:0.103882)[&index=25]:0.468738,(no_tail_r2[&index=9]:0.013315,(no_tail_r3[&index=10]:0.011976,(blue1[&index=11]:0.054759,((red2[&index=14]:0.078697,red1[&index=13]:0.083423)[&index=15]:0.574686,blue2[&index=12]:0.000764)[&index=16]:0.046118)[&index=17]:0.224279)[&index=18]:0.112496)[&index=19]:0.118612)[&index=26];
501200	-162.4	-97.0181	-65.3817	(((no_tail_r3[&index=10]:0.001820,(blue1[&index=11]:0.066533,((red2[&index=14]:0.033316,red1[&index=13]:0.053223)[&index=15]:0.072874,blue2[&index=12]:0.021107)[&index=16]:0.052092)[&index=17]:0.435190)[&index=18]:0.129799,no_tail_r2[&index=9]:0.274390)[&index=19]:0.255184,ano_tail_r1[&index=8]:0.124348,(no_tail_l1[&index=7]:0.040815,(no_tail_l2[&index=6]:0.045510,((((red_f1[&index=1]:0.058352,red_f2[&index=2]:0.046123)[&index=21]:0.169968,blue_f2[&index=4]:0.079375)[&index=22]:0.043976,blue_f1[&index=3]:0.036767)[&index=20]:6.674275,no_tail_l3[&index=5]:0.021850)[&index=23]:0.035843)[&index=24]:0.103848)[&index=25]:0.130945)[&index=26];
501300	-163.1	-97.4214	-65.6785	(ano_tail_r1[&index=8]:0.138109,((no_tail_r3[&index=10]:0.045673,((blue2[&index=12]:0.018302,(red2[&index=14]:0.042900,red1[&index=13]:0.077076)[&index=15]:0.306305)[&index=16]:0.046374,blue1[&index=11]:0.091447)[&index=17]:0.016050)[&index=18]:0.082651,no_tail_r2[&index=9]:0.037908)[&index=19]:0.398333,(no_tail_l1[&index=7]:0.073788,((no_tail_l3[&index=5]:0.041313,(((blue_f2[&index=4]:0.017807,blue_f1[&index=3]:0.038679)[&index=22]:0.095368,red_f2[&index=2]:0.027058)[&index=21]:0.017753,red_f1[&index=1]:0.065898)[&index=20]:8.274191)[&index=23]:0.037306,no_tail_l2[&index=6]:0.113267)[&index=24]:0.190948)[&index=25]:0.197121)[&index=26];
501400	-156.925	-92.5755	-64.3494	(ano_tail_r1[&index=8]:0.024138,(no_tail_l1[&index=7]:0.054953,((no_tail_l3[&index=5]:0.023225,(blue_f2[&index=4]:0.043019,(blue_f1[&index=3]:0.000749,(red_f1[&index=1]:0.028393,red_f2[&index=2]:0.004279)[&index=21]:0.265896)[&index=22]:0.042336)[&index=20]:2.009293)[&index=23]:0.002584,no_tail_l2[&index=6]:0.463486)[&index=24]:0.075357)[&index=25]:0.119505,(no_tail_r2[&index=9]:0.043356,(no_tail_r3[&index=10]:0.056522,(blue1[&index=11]:0.006922,(blue2[&index=12]:0.046866,(red1[&index=13]:0.026167,red2[&index=14]:0.036809)[&index=15]:0.092322)[&index=16]:0.013538)[&index=17]:0.096538)[&index=18]:0.203578)[&index=19]:0.066344)[&index=26];
501500	-155.794	-90.9995	-64.7945	((no_tail_r2[&index=9]:0.004546,(((blue2[&index=12]:0.022700,(red2[&index=14]:0.008194,red1[&index=13]:0.050211)[&index=15]:0.256809)[&index=16]:0.108668,blue1[&index=11]:0.107811)[&index=17]:0.140948,no_tail_r3[&index=10]:0.087991)[&index=18]:0.103450)[&index=19]:0.106389,ano_tail_r1[&index=8]:0.015410,((no_tail_l2[&index=6]:0.009794,(no_tail_l3[&index=5]:0.161973,((blue_f2[&index=4]:0.069001,blue_f1[&index=3]:0.013577)[&index=22]:0.126448,(red_f2[&index=2]:0.061585,red_f1[&index=1]:0.009339)[&index=21]:0.140984)[&index=20]:3.998313)[&index=23]:0.080919)[&index=24]:0.209711,no_tail_l1[&index=7]:0.009376)[&index=25]:0.167433)[&index=26];
501600	-172.589	-104.88	-67.7091	(ano_tail_r1[&index=8]:0.001681,((no_tail_r3[&index=10]:0.011788,((blue2[&index=12]:0.071942,(red2[&index=14]:0.004266,red1[&index=13]:0.022578)[&index=15]:0.544031)[&index=16]:0.129662,blue1[&index=11]:0.038713)[&index=17]:0.283249)[&index=18]:0.068459,no_tail_r2[&index=9]:0.020204)[&index=19]:0.076953,(((no_tail_l3[&index=5]:9.557598,(blue_f1[&index=3]:0.078932,(red_f2[&index=2]:0.110830,(red_f1[&index=1]:0.051191,blue_f2[&index=4]:0.146898)[&index=22]:0.069907)[&index=21]:0.010925)[&index=20]:5.723509)[&index=23]:3.347555,no_tail_l2[&index=6]:0.020996)[&index=24]:0.057850,no_tail_l1[&index=7]:0.054297)[&index=25]:0.140429)[&index=26];
501700	-157.859	-93.1085	-64.7506	(((no_tail_l2[&index=6]:0.004918,(no_tail_l3[&index=5]:0.090781,(blue_f2[&index=4]:0.163243,((red_f2[&index=2]:0.012742,red_f1[&index=1]:0.059257)[&index=22]:0.137414,blue_f1[&index=3]:0.045741)[&index=21]:0.104969)[&index=20]:3.874515)[&index=23]:0.013376)[&index=24]:0.083376,no_tail_l1[&index=7]:0.001071)[&index=25]:0.382180,ano_tail_r1[&index=8]:0.095321,(no_tail_r2[&index=9]:0.088619,(no_tail_r3[&index=10]:0.072221,(blue1[&index=11]:0.089020,((red2[&index=14]:0.039024,red1[&index=13]:0.022689)[&index=15]:0.167489,blue2[&index=12]:0.003356)[&index=16]:0.075457)[&index=17]:0.042252)[&index=18]:0.153164)[&index=19]:0.029619)[&index=26];
501800	-160.933	-96.1558	-64.7774	((((blue1[&index=11]:0.102905,((red2[&index=14]:0.010967,red1[&index=13]:0.009562)[&index=15]:0.087241,blue2[&index=12]:0.068414)[&index=16]:0.475740)[&index=17]:0.150639,no_tail_r3[&index=10]:0.002870)[&index=18]:0.134253,no_tail_r2[&index=9]:0.168533)[&index=19]:0.181333,ano_tail_r1[&index=8]:0.070858,(no_tail_l1[&index=7]:0.060035,((no_tail_l3[&index=5]:0.281336,(red_f2[&index=2]:0.078909,((blue_f2[&index=4]:0.011317,blue_f1[&index=3]:0.008854)[&index=21]:0.033098,red_f1[&index=1]:0.000273)[&index=22]:0.092309)[&index=20]:3.672863)[&index=23]:0.052101,no_tail_l2[&index=6]:0.023713)[&index=24]:0.073017)[&index=25]:0.134599)[&index=26];
501900	-171.366	-106.584	-64.7825	(((no_tail_r3[&index=10]:0.017981,(blue1[&index=11]:0.063191,(blue2[&index=12]:0.101579,(red1[&index=13]:0.080118,red2[&index=14]:0.047372)[&index=15]:0.334803)[&index=16]:0.023867)[&index=17]:0.338684)[&index=18]:0.228535,no_tail_r2[&index=9]:0.054641)[&index=19]:0.053475,(((no_tail_l3[&index=5]:0.737640,((blue_f1[&index=3]:0.010917,(red_f2[&index=2]:0.005868,red_f1[&index=1]:0.064205)[&index=22]:0.157574)[&index=21]:0.021184,blue_f2[&index=4]:0.005860)[&index=20]:2.561104)[&index=23]:0.166022,no_tail_l2[&index=6]:0.253865)[&index=24]:0.003026,no_tail_l1[&index=7]:0.564534)[&index=25]:0.076781,ano_tail_r1[&index=8]:0.038613)[&index=26];
502000	-160.652	-95.7202	-64.9323	(ano_tail_r1[&index=8]:0.016575,(((((red1[&index=13]:0.031181,red2[&index=14]:0.003024)[&index=15]:0.066655,blue2[&index=12]:0.087061)[&index=16]:0.024776,blue1[&index=11]:0.214980)[&index=17]:0.480126,no_tail_r3[&index=10]:0.003784)[&index=18]:0.048902,no_tail_r2[&index=9]:0.053593)[&index=19]:0.164006,(((no_tail_l3[&index=5]:0.211552,(red_f1[&index=1]:0.055317,((blue_f1[&index=3]:0.059967,blue_f2[&index=4]:0.018848)[&index=21]:0.342644,red_f2[&index=2]:0.099435)[&index=22]:0.016233)[&index=20]:4.479350)[&index=23]:0.052552,no_tail_l2[&index=6]:0.001653)[&index=24]:0.107941,no_tail_l1[&index=7]:0.040495)[&index=25]:0.079873)[&index=26];
502100	-161.611	-96.5311	-65.0795	(ano_tail_r1[&index=8]:0.077034,((no_tail_l2[&index=6]:0.058015,((blue_f1[&index=3]:0.068254,(red_f1[&index=1]:0.079516,(red_f2[&index=2]:0.077665,blue_f2[&index=4]:0.082829)[&index=22]:0.020463)[&index=21]:0.136947)[&index=20]:5.410043,no_tail_l3[&index=5]:0.020596)[&index=23]:0.061219)[&index=24]:0.142312,no_tail_l1[&index=7]:0.008392)[&index=25]:0.152668,(((blue1[&index=11]:0.009350,((red2[&index=14]:0.044279,red1[&index=13]:0.009405)[&index=15]:0.161958,blue2[&index=12]:0.018634)[&index=16]:0.126123)[&index=17]:0.092063,no_tail_r3[&index=10]:0.019629)[&index=18]:0.185013,no_tail_r2[&index=9]:0.273321)[&index=19]:0.160820)[&index=26];
502200	-154.448	-89.8657	-64.5822	(((no_tail_l2[&index=6]:0.079632,(((blue_f2[&index=4]:0.182325,blue_f1[&index=3]:0.040078)[&index=21]:0.024902,(red_f2[&index=2]:0.007966,red_f1[&index=1]:0.041856)[&index=22]:0.040493)[&index=20]:3.166989,no_tail_l3[&index=5]:0.023557)[&index=23]:0.065168)[&index=24]:0.120677,no_tail_l1[&index=7]:0.014592)[&index=25]:0.141590,ano_tail_r1[&index=8]:0.131988,(no_tail_r2[&index=9]:0.011203,(no_tail_r3[&index=10]:0.111775,((blue2[&index=12]:0.029449,(red1[&index=13]:0.012185,red2[&index=14]:0.020407)[&index=15]:0.207819)[&index=16]:0.019074,blue1[&index=11]:0.010920)[&index=17]:0.289465)[&index=18]:0.132854)[&index=19]:0.083027)[&index=26];
502300	-156.764	-92.2053	-64.5585	(((no_tail_l2[&index=6]:0.090888,(no_tail_l3[&index=5]:0.005289,(((red_f1[&index=1]:0.035291,red_f2[&index=2]:0.007704)[&index=22]:0.271482,blue_f1[&index=3]:0.004326)[&index=21]:0.000866,blue_f2[&index=4]:0.091260)[&index=20]:2.786628)[&index=23]:0.155250)[&index=24]:0.028906,no_tail_l1[&index=7]:0.067982)[&index=25]:0.190978,ano_tail_r1[&index=8]:0.026776,(no_tail_r2[&index=9]:0.032733,(no_tail_r3[&index=10]:0.017153,((blue2[&index=12]:0.037172,(red1[&index=13]:0.144621,red2[&index=14]:0.021890)[&index=15]:0.393653)[&index=16]:0.091169,blue1[&index=11]:0.000130)[&index=17]:0.114900)[&index=18]:0.133534)[&index=19]:0.140683)[&index=26];
502400	-156.501	-89.6594	-66.8413	(ano_tail_r1[&index=8]:0.077724,(no_tail_l1[&index=7]:0.051248,(((red_f1[&index=1]:0.031724,((blue_f2[&index=4]:0.000511,blue_f1[&index=3]:0.096570)[&index=21]:0.030161,red_f2[&index=2]:0.089306)[&index=22]:0.017024)[&index=20]:14.624587,no_tail_l3[&index=5]:0.075773)[&index=23]:0.009501,no_tail_l2[&index=6]:0.006144)[&index=24]:0.094023)[&index=25]:0.332342,(no_tail_r2[&index=9]:0.182562,(no_tail_r3[&index=10]:0.120927,(((red2[&index=14]:0.015596,red1[&index=13]:0.014266)[&index=15]:0.056020,blue2[&index=12]:0.011410)[&index=16]:0.036062,blue1[&index=11]:0.040665)[&index=17]:0.223194)[&index=18]:0.023897)[&index=19]:0.044050)[&index=26];
502500	-163.062	-97.847	-65.2153	(((no_tail_r3[&index=10]:0.059885,(blue1[&index=11]:0.199203,((red2[&index=14]:0.125827,red1[&index=13]:0.001131)[&index=15]:0.225419,blue2[&index=12]:0.181559)[&index=16]:0.082986)[&index=17]:0.347038)[&index=18]:0.089127,no_tail_r2[&index=9]:0.074457)[&index=19]:0.119759,ano_tail_r1[&index=8]:0.010169,((no_tail_l2[&index=6]:0.002906,(no_tail_l3[&index=5]:0.095301,(((red_f2[&index=2]:0.125112,red_f1[&index=1]:0.000206)[&index=22]:0.019538,blue_f2[&index=4]:0.018119)[&index=21]:0.025152,blue_f1[&index=3]:0.110250)[&index=20]:5.816122)[&index=23]:0.088868)[&index=24]:0.154108,no_tail_l1[&index=7]:0.079385)[&index=25]:0.123730)[&index=26];
502600	-164.853	-100.049	-64.8041	(ano_tail_r1[&index=8]:0.144093,(no_tail_l1[&index=7]:0.099716,(no_tail_l2[&index=6]:0.021099,(no_tail_l3[&index=5]:0.242910,(red_f1[&index=1]:0.073535,(red_f2[&index=2]:0.136419,(blue_f2[&index=4]:0.081694,blue_f1[&index=3]:0.096659)[&index=21]:0.181049)[&index=22]:0.170351)[&index=20]:3.876822)[&index=23]:0.071131)[&index=24]:0.003980)[&index=25]:0.052729,((((blue2[&index=12]:0.039639,(red2[&index=14]:0.078405,red1[&index=13]:0.012629)[&index=15]:0.332472)[&index=16]:0.058197,blue1[&index=11]:0.029511)[&index=17]:0.104735,no_tail_r3[&index=10]:0.019548)[&index=18]:0.066911,no_tail_r2[&index=9]:0.034738)[&index=19]:0.090313)[&index=26];
502700	-151.982	-87.5281	-64.454	(ano_tail_r1[&index=8]:0.085312,(no_tail_l1[&index=7]:0.016438,((((blue_f1[&index=3]:0.150791,(red_f1[&index=1]:0.103916,red_f2[&index=2]:0.036412)[&index=22]:0.100665)[&index=21]:0.007203,blue_f2[&index=4]:0.026895)[&index=20]:2.891480,no_tail_l3[&index=5]:0.088726)[&index=23]:0.063696,no_tail_l2[&index=6]:0.127127)[&index=24]:0.070850)[&index=25]:0.082944,(no_tail_r2[&index=9]:0.027414,(no_tail_r3[&index=10]:0.012769,(blue1[&index=11]:0.021030,((red1[&index=13]:0.005797,red2[&index=14]:0.052025)[&index=15]:0.102634,blue2[&index=12]:0.007379)[&index=16]:0.048160)[&index=17]:0.135870)[&index=18]:0.042881)[&index=19]:0.060799)[&index=26];
502800	-152.252	-88.1733	-64.079	(ano_tail_r1[&index=8]:0.003476,(no_tail_r2[&index=9]:0.090332,(((blue2[&index=12]:0.256677,(red2[&index=14]:0.045828,red1[&index=13]:0.027714)[&index=15]:0.051519)[&index=16]:0.057607,blue1[&index=11]:0.006128)[&index=17]:0.042275,no_tail_r3[&index=10]:0.012990)[&index=18]:0.056522)[&index=19]:0.048891,((no_tail_l2[&index=6]:0.024852,((blue_f2[&index=4]:0.022933,((red_f2[&index=2]:0.001674,red_f1[&index=1]:0.072983)[&index=22]:0.019629,blue_f1[&index=3]:0.006439)[&index=21]:0.002031)[&index=20]:1.153470,no_tail_l3[&index=5]:0.124354)[&index=23]:0.066335)[&index=24]:0.041204,no_tail_l1[&index=7]:0.127719)[&index=25]:0.130460)[&index=26];
502900	-166.834	-96.4772	-70.3569	(((no_tail_l2[&index=6]:0.027544,(no_tail_l3[&index=5]:0.006736,((red_f1[&index=1]:0.050135,red_f2[&index=2]:0.006742)[&index=22]:0.034002,(blue_f2[&index=4]:0.079279,blue_f1[&index=3]:0.068323)[&index=21]:0.057514)[&index=20]:31.280568)[&index=23]:0.307432)[&index=24]:0.296302,no_tail_l1[&index=7]:0.086783)[&index=25]:0.303748,ano_tail_r1[&index=8]:0.035231,((no_tail_r3[&index=10]:0.003056,(((red2[&index=14]:0.061303,red1[&index=13]:0.000060)[&index=15]:0.280881,blue2[&index=12]:0.010085)[&index=16]:0.097211,blue1[&index=11]:0.046526)[&index=17]:0.344731)[&index=18]:0.115166,no_tail_r2[&index=9]:0.088770)[&index=19]:0.195411)[&index=26];
503000	-163.466	-97.6196	-65.8462	(((no_tail_r3[&index=10]:0.003160,(blue1[&index=11]:0.054709,(blue2[&index=12]:0.040986,(red1[&index=13]:0.043201,red2[&index=14]:0.018706)[&index=15]:0.457493)[&index=16]:0.003152)[&index=17]:0.032591)[&index=18]:0.056226,no_tail_r2[&index=9]:0.018371)[&index=19]:0.072183,(((no_tail_l3[&index=5]:0.061741,((red_f1[&index=1]:0.181491,red_f2[&index=2]:0.128209)[&index=21]:0.069130,(blue_f1[&index=3]:0.126576,blue_f2[&index=4]:0.033718)[&index=22]:0.006370)[&index=20]:9.193262)[&index=23]:0.017867,no_tail_l2[&index=6]:0.130842)[&index=24]:0.076800,no_tail_l1[&index=7]:0.186114)[&index=25]:0.276265,ano_tail_r1[&index=8]:0.040967)[&index=26];
503100	-170.914	-105.689	-65.2245	(ano_tail_r1[&index=8]:0.111665,(no_tail_l1[&index=7]:0.124108,(no_tail_l2[&index=6]:0.130885,((blue_f2[&index=4]:0.009761,((red_f1[&index=1]:0.046340,red_f2[&index=2]:0.046880)[&index=21]:0.152152,blue_f1[&index=3]:0.003176)[&index=22]:0.027884)[&index=20]:5.078643,no_tail_l3[&index=5]:0.207376)[&index=23]:0.192849)[&index=24]:0.052341)[&index=25]:0.174915,(no_tail_r2[&index=9]:0.010214,(no_tail_r3[&index=10]:0.321577,(blue1[&index=11]:0.021594,(blue2[&index=12]:0.026741,(red1[&index=13]:0.002031,red2[&index=14]:0.357064)[&index=15]:0.429105)[&index=16]:0.001242)[&index=17]:0.484189)[&index=18]:0.046687)[&index=19]:0.161867)[&index=26];
503200	-160.474	-94.4794	-65.9942	(ano_tail_r1[&index=8]:0.098333,(no_tail_l1[&index=7]:0.026146,(no_tail_l2[&index=6]:0.214206,((blue_f2[&index=4]:0.097020,(blue_f1[&index=3]:0.002537,(red_f2[&index=2]:0.002934,red_f1[&index=1]:0.004937)[&index=22]:0.119127)[&index=21]:0.086263)[&index=20]:9.972107,no_tail_l3[&index=5]:0.068696)[&index=23]:0.027098)[&index=24]:0.100780)[&index=25]:0.073155,(no_tail_r2[&index=9]:0.032231,((blue1[&index=11]:0.102630,((red2[&index=14]:0.056669,red1[&index=13]:0.041697)[&index=15]:0.104459,blue2[&index=12]:0.050709)[&index=16]:0.071208)[&index=17]:0.184606,no_tail_r3[&index=10]:0.023056)[&index=18]:0.203995)[&index=19]:0.305275)[&index=26];
503300	-161.528	-95.7307	-65.7975	(ano_tail_r1[&index=8]:0.076006,(((((red2[&index=14]:0.067514,red1[&index=13]:0.046804)[&index=15]:0.121874,blue2[&index=12]:0.071643)[&index=16]:0.035510,blue1[&index=11]:0.057004)[&index=17]:0.520493,no_tail_r3[&index=10]:0.110179)[&index=18]:0.189214,no_tail_r2[&index=9]:0.004177)[&index=19]:0.065611,(((no_tail_l3[&index=5]:0.106087,((blue_f1[&index=3]:0.134502,red_f2[&index=2]:0.002609)[&index=22]:0.002674,(blue_f2[&index=4]:0.065406,red_f1[&index=1]:0.008307)[&index=21]:0.000615)[&index=20]:8.899196)[&index=23]:0.068385,no_tail_l2[&index=6]:0.057682)[&index=24]:0.058548,no_tail_l1[&index=7]:0.096491)[&index=25]:0.219781)[&index=26];
503400	-151.803	-87.2284	-64.5744	((no_tail_l1[&index=7]:0.124437,(no_tail_l2[&index=6]:0.019351,(((blue_f1[&index=3]:0.001030,(red_f1[&index=1]:0.083934,red_f2[&index=2]:0.049240)[&index=22]:0.132983)[&index=21]:0.031960,blue_f2[&index=4]:0.085908)[&index=20]:3.331976,no_tail_l3[&index=5]:0.013259)[&index=23]:0.056165)[&index=24]:0.290289)[&index=25]:0.227039,(((((red1[&index=13]:0.038326,red2[&index=14]:0.005008)[&index=15]:0.070295,blue2[&index=12]:0.022040)[&index=16]:0.070497,blue1[&index=11]:0.006299)[&index=17]:0.123568,no_tail_r3[&index=10]:0.008349)[&index=18]:0.041764,no_tail_r2[&index=9]:0.010224)[&index=19]:0.125538,ano_tail_r1[&index=8]:0.001411)[&index=26];
503500	-166.557	-101.949	-64.6079	((no_tail_r2[&index=9]:0.196457,((((red2[&index=14]:0.003898,red1[&index=13]:0.062179)[&index=15]:0.969639,blue2[&index=12]:0.036431)[&index=16]:0.062077,blue1[&index=11]:0.395631)[&index=17]:0.162913,no_tail_r3[&index=10]:0.003769)[&index=18]:0.009244)[&index=19]:0.208415,ano_tail_r1[&index=8]:0.080730,(no_tail_l1[&index=7]:0.086964,((((red_f2[&index=2]:0.016897,(blue_f1[&index=3]:0.054280,blue_f2[&index=4]:0.015015)[&index=21]:0.235858)[&index=22]:0.005179,red_f1[&index=1]:0.065146)[&index=20]:2.159997,no_tail_l3[&index=5]:0.065862)[&index=23]:0.097699,no_tail_l2[&index=6]:0.007352)[&index=24]:0.048634)[&index=25]:0.088100)[&index=26];
503600	-160.911	-94.6946	-66.2163	(((no_tail_r3[&index=10]:0.040949,((blue2[&index=12]:0.058145,(red1[&index=13]:0.052211,red2[&index=14]:0.091903)[&index=15]:0.153804)[&index=16]:0.094355,blue1[&index=11]:0.012891)[&index=17]:0.018385)[&index=18]:0.095630,no_tail_r2[&index=9]:0.071413)[&index=19]:0.096598,ano_tail_r1[&index=8]:0.031052,(no_tail_l1[&index=7]:0.001455,((no_tail_l3[&index=5]:0.087027,((red_f2[&index=2]:0.219478,red_f1[&index=1]:0.121839)[&index=22]:0.099337,(blue_f2[&index=4]:0.174125,blue_f1[&index=3]:0.012542)[&index=21]:0.007540)[&index=20]:11.359762)[&index=23]:0.004664,no_tail_l2[&index=6]:0.002616)[&index=24]:0.152640)[&index=25]:0.119910)[&index=26];
503700	-165.267	-100.003	-65.2644	((no_tail_l1[&index=7]:0.011824,((((blue_f2[&index=4]:0.085789,blue_f1[&index=3]:0.059206)[&index=21]:0.220030,(red_f2[&index=2]:0.038343,red_f1[&index=1]:0.000987)[&index=22]:0.089302)[&index=20]:5.613621,no_tail_l3[&index=5]:0.072942)[&index=23]:0.071008,no_tail_l2[&index=6]:0.006273)[&index=24]:0.698665)[&index=25]:0.433943,ano_tail_r1[&index=8]:0.024366,((no_tail_r3[&index=10]:0.026418,(blue1[&index=11]:0.032434,((red2[&index=14]:0.045819,red1[&index=13]:0.013295)[&index=15]:0.093927,blue2[&index=12]:0.049204)[&index=16]:0.091776)[&index=17]:0.288216)[&index=18]:0.070427,no_tail_r2[&index=9]:0.263666)[&index=19]:0.019474)[&index=26];
503800	-163.844	-98.6337	-65.2105	((no_tail_l1[&index=7]:0.099158,(((blue_f2[&index=4]:0.023464,((red_f2[&index=2]:0.060478,blue_f1[&index=3]:0.117323)[&index=22]:0.004530,red_f1[&index=1]:0.075799)[&index=21]:0.055214)[&index=20]:6.068239,no_tail_l3[&index=5]:0.059809)[&index=23]:0.165944,no_tail_l2[&index=6]:0.020539)[&index=24]:0.030078)[&index=25]:0.064455,(((blue1[&index=11]:0.064345,(blue2[&index=12]:0.014252,(red1[&index=13]:0.045255,red2[&index=14]:0.385127)[&index=15]:0.187088)[&index=16]:0.070960)[&index=17]:0.248004,no_tail_r3[&index=10]:0.046150)[&index=18]:0.065336,no_tail_r2[&index=9]:0.000120)[&index=19]:0.075130,ano_tail_r1[&index=8]:0.104579)[&index=26];
503900	-152.244	-87.5948	-64.6488	((no_tail_r2[&index=9]:0.028875,(no_tail_r3[&index=10]:0.005222,((blue2[&index=12]:0.029091,(red1[&index=13]:0.008956,red2[&index=14]:0.006154)[&index=15]:0.190783)[&index=16]:0.039404,blue1[&index=11]:0.008400)[&index=17]:0.108248)[&index=18]:0.075236)[&index=19]:0.000837,(((((red_f2[&index=2]:0.055430,red_f1[&index=1]:0.070336)[&index=22]:0.077425,(blue_f2[&index=4]:0.011708,blue_f1[&index=3]:0.051464)[&index=21]:0.047360)[&index=20]:3.709444,no_tail_l3[&index=5]:0.199291)[&index=23]:0.128702,no_tail_l2[&index=6]:0.157014)[&index=24]:0.083508,no_tail_l1[&index=7]:0.005826)[&index=25]:0.222224,ano_tail_r1[&index=8]:0.022175)[&index=26];
504000	-157.812	-90.266	-67.5456	((no_tail_r2[&index=9]:0.007416,((blue1[&index=11]:0.083038,((red2[&index=14]:0.027429,red1[&index=13]:0.030491)[&index=15]:0.058499,blue2[&index=12]:0.045280)[&index=16]:0.048209)[&index=17]:0.107330,no_tail_r3[&index=10]:0.129800)[&index=18]:0.016787)[&index=19]:0.218725,((no_tail_l2[&index=6]:0.035644,(((red_f1[&index=1]:0.018288,(blue_f2[&index=4]:0.006219,blue_f1[&index=3]:0.023849)[&index=22]:0.043584)[&index=21]:0.020202,red_f2[&index=2]:0.025537)[&index=20]:18.052766,no_tail_l3[&index=5]:0.073500)[&index=23]:0.038089)[&index=24]:0.015704,no_tail_l1[&index=7]:0.110825)[&index=25]:0.453350,ano_tail_r1[&index=8]:0.136440)[&index=26];
504100	-160.459	-94.848	-65.6112	(((no_tail_l2[&index=6]:0.019361,(((blue_f2[&index=4]:0.033727,blue_f1[&index=3]:0.060424)[&index=22]:0.157043,(red_f1[&index=1]:0.058797,red_f2[&index=2]:0.033899)[&index=21]:0.002939)[&index=20]:8.017767,no_tail_l3[&index=5]:0.134800)[&index=23]:0.134849)[&index=24]:0.370912,no_tail_l1[&index=7]:0.067009)[&index=25]:0.094891,ano_tail_r1[&index=8]:0.022620,(((blue1[&index=11]:0.335472,(blue2[&index=12]:0.043069,(red2[&index=14]:0.027877,red1[&index=13]:0.012650)[&index=15]:0.159688)[&index=16]:0.014147)[&index=17]:0.235129,no_tail_r3[&index=10]:0.014463)[&index=18]:0.005010,no_tail_r2[&index=9]:0.022749)[&index=19]:0.075720)[&index=26];
504200	-161.117	-96.9465	-64.1703	((no_tail_l1[&index=7]:0.035912,(((blue_f1[&index=3]:0.020670,(blue_f2[&index=4]:0.055648,(red_f1[&index=1]:0.174899,red_f2[&index=2]:0.017627)[&index=21]:0.064002)[&index=22]:0.037480)[&index=20]:0.689388,no_tail_l3[&index=5]:0.042722)[&index=23]:0.092760,no_tail_l2[&index=6]:0.018210)[&index=24]:0.048604)[&index=25]:0.279620,(no_tail_r2[&index=9]:0.077656,((blue1[&index=11]:0.020796,((red1[&index=13]:0.043055,red2[&index=14]:0.056890)[&index=15]:0.228081,blue2[&index=12]:0.060318)[&index=16]:0.004351)[&index=17]:0.304064,no_tail_r3[&index=10]:0.084919)[&index=18]:0.387957)[&index=19]:0.021314,ano_tail_r1[&index=8]:0.083640)[&index=26];
504300	-156.64	-91.8208	-64.8191	((((((red1[&index=13]:0.021508,red2[&index=14]:0.011354)[&index=15]:0.327462,blue2[&index=12]:0.012937)[&index=16]:0.046824,blue1[&index=11]:0.045585)[&index=17]:0.226199,no_tail_r3[&index=10]:0.062630)[&index=18]:0.036075,no_tail_r2[&index=9]:0.134344)[&index=19]:0.032672,ano_tail_r1[&index=8]:0.042711,((no_tail_l2[&index=6]:0.067914,(no_tail_l3[&index=5]:0.141123,((red_f1[&index=1]:0.018027,(blue_f1[&index=3]:0.060234,blue_f2[&index=4]:0.147737)[&index=22]:0.002136)[&index=21]:0.085332,red_f2[&index=2]:0.000124)[&index=20]:4.495854)[&index=23]:0.020849)[&index=24]:0.062144,no_tail_l1[&index=7]:0.034488)[&index=25]:0.058266)[&index=26];
504400	-158.666	-94.2368	-64.4289	(ano_tail_r1[&index=8]:0.012021,((no_tail_l2[&index=6]:0.251995,(no_tail_l3[&index=5]:0.046175,(blue_f2[&index=4]:0.061049,(blue_f1[&index=3]:0.221024,(red_f2[&index=2]:0.013268,red_f1[&index=1]:0.076493)[&index=21]:0.233373)[&index=22]:0.031895)[&index=20]:2.236056)[&index=23]:0.021998)[&index=24]:0.152787,no_tail_l1[&index=7]:0.017514)[&index=25]:0.221925,((no_tail_r3[&index=10]:0.029563,(((red1[&index=13]:0.009922,red2[&index=14]:0.011659)[&index=15]:0.236542,blue2[&index=12]:0.082352)[&index=16]:0.005995,blue1[&index=11]:0.018729)[&index=17]:0.115658)[&index=18]:0.022109,no_tail_r2[&index=9]:0.035807)[&index=19]:0.077455)[&index=26];
504500	-165.472	-101.186	-64.2857	(ano_tail_r1[&index=8]:0.043599,(no_tail_l1[&index=7]:0.032388,((((blue_f1[&index=3]:0.018041,blue_f2[&index=4]:0.008583)[&index=21]:0.172859,(red_f2[&index=2]:0.147902,red_f1[&index=1]:0.145671)[&index=22]:0.022639)[&index=20]:0.820613,no_tail_l3[&index=5]:0.068500)[&index=23]:0.221145,no_tail_l2[&index=6]:0.114377)[&index=24]:0.035892)[&index=25]:0.456434,(no_tail_r2[&index=9]:0.023824,((blue1[&index=11]:0.002161,((red1[&index=13]:0.142422,red2[&index=14]:0.006555)[&index=15]:0.201493,blue2[&index=12]:0.054475)[&index=16]:0.251269)[&index=17]:0.156910,no_tail_r3[&index=10]:0.016700)[&index=18]:0.304997)[&index=19]:0.057851)[&index=26];
504600	-161.503	-96.1866	-65.3161	((no_tail_l1[&index=7]:0.023508,(no_tail_l2[&index=6]:0.133112,(no_tail_l3[&index=5]:0.089112,(((red_f1[&index=1]:0.053540,red_f2[&index=2]:0.020446)[&index=21]:0.018634,blue_f1[&index=3]:0.007937)[&index=22]:0.010075,blue_f2[&index=4]:0.044193)[&index=20]:6.677496)[&index=23]:0.042850)[&index=24]:0.098566)[&index=25]:0.097194,(no_tail_r2[&index=9]:0.148475,((blue1[&index=11]:0.084939,(blue2[&index=12]:0.060532,(red1[&index=13]:0.081466,red2[&index=14]:0.036016)[&index=15]:0.075158)[&index=16]:0.436873)[&index=17]:0.022829,no_tail_r3[&index=10]:0.057807)[&index=18]:0.056505)[&index=19]:0.206123,ano_tail_r1[&index=8]:0.095880)[&index=26];
504700	-157.802	-90.8199	-66.9825	((((no_tail_l3[&index=5]:0.049869,(blue_f2[&index=4]:0.036217,((red_f1[&index=1]:0.005530,red_f2[&index=2]:0.109944)[&index=21]:0.181261,blue_f1[&index=3]:0.015667)[&index=22]:0.035369)[&index=20]:15.204643)[&index=23]:0.035624,no_tail_l2[&index=6]:0.027572)[&index=24]:0.022143,no_tail_l1[&index=7]:0.090940)[&index=25]:0.121212,(no_tail_r2[&index=9]:0.026930,((blue1[&index=11]:0.013968,(blue2[&index=12]:0.026137,(red2[&index=14]:0.100477,red1[&index=13]:0.046607)[&index=15]:0.200540)[&index=16]:0.096979)[&index=17]:0.066731,no_tail_r3[&index=10]:0.033712)[&index=18]:0.063529)[&index=19]:0.388738,ano_tail_r1[&index=8]:0.011313)[&index=26];
504800	-157.292	-92.651	-64.6415	(ano_tail_r1[&index=8]:0.081568,(no_tail_l1[&index=7]:0.006431,(no_tail_l2[&index=6]:0.210340,(((red_f2[&index=2]:0.073892,red_f1[&index=1]:0.122339)[&index=21]:0.023343,(blue_f1[&index=3]:0.005633,blue_f2[&index=4]:0.000927)[&index=22]:0.075453)[&index=20]:3.406761,no_tail_l3[&index=5]:0.178336)[&index=23]:0.004459)[&index=24]:0.037589)[&index=25]:0.052453,(no_tail_r2[&index=9]:0.092935,(no_tail_r3[&index=10]:0.065422,(blue1[&index=11]:0.017377,(blue2[&index=12]:0.016921,(red1[&index=13]:0.050533,red2[&index=14]:0.019284)[&index=15]:0.068510)[&index=16]:0.083907)[&index=17]:0.226292)[&index=18]:0.241540)[&index=19]:0.144343)[&index=26];
504900	-152.529	-88.2178	-64.3115	(((no_tail_l2[&index=6]:0.020756,(no_tail_l3[&index=5]:0.123209,((blue_f2[&index=4]:0.093431,(red_f2[&index=2]:0.057939,red_f1[&index=1]:0.059899)[&index=22]:0.069282)[&index=21]:0.043555,blue_f1[&index=3]:0.064201)[&index=20]:2.113707)[&index=23]:0.093686)[&index=24]:0.189638,no_tail_l1[&index=7]:0.035123)[&index=25]:0.075400,ano_tail_r1[&index=8]:0.154508,(no_tail_r2[&index=9]:0.006983,(no_tail_r3[&index=10]:0.035531,((blue2[&index=12]:0.006595,(red2[&index=14]:0.005141,red1[&index=13]:0.016119)[&index=15]:0.061694)[&index=16]:0.052235,blue1[&index=11]:0.010543)[&index=17]:0.140097)[&index=18]:0.062641)[&index=19]:0.064596)[&index=26];
505000	-160.167	-95.8779	-64.289	(ano_tail_r1[&index=8]:0.044217,(no_tail_l1[&index=7]:0.018146,((no_tail_l3[&index=5]:0.030527,((red_f1[&index=1]:0.005613,(blue_f1[&index=3]:0.154330,red_f2[&index=2]:0.187224)[&index=22]:0.156774)[&index=21]:0.022669,blue_f2[&index=4]:0.038846)[&index=20]:1.735647)[&index=23]:0.041459,no_tail_l2[&index=6]:0.003564)[&index=24]:0.209923)[&index=25]:0.092574,(no_tail_r2[&index=9]:0.017948,(no_tail_r3[&index=10]:0.089932,((blue2[&index=12]:0.109890,(red2[&index=14]:0.072831,red1[&index=13]:0.014453)[&index=15]:0.093590)[&index=16]:0.151475,blue1[&index=11]:0.012809)[&index=17]:0.092787)[&index=18]:0.075622)[&index=19]:0.071366)[&index=26];
505100	-155.79	-91.6556	-64.1339	((no_tail_r2[&index=9]:0.207107,((blue1[&index=11]:0.051489,((red2[&index=14]:0.097917,red1[&index=13]:0.006029)[&index=15]:0.101299,blue2[&index=12]:0.018692)[&index=16]:0.112383)[&index=17]:0.418952,no_tail_r3[&index=10]:0.076314)[&index=18]:0.108754)[&index=19]:0.110096,ano_tail_r1[&index=8]:0.001648,(((no_tail_l3[&index=5]:0.161995,(red_f2[&index=2]:0.027300,((blue_f2[&index=4]:0.108591,blue_f1[&index=3]:0.007150)[&index=22]:0.048431,red_f1[&index=1]:0.019972)[&index=21]:0.002022)[&index=20]:0.909508)[&index=23]:0.024777,no_tail_l2[&index=6]:0.009833)[&index=24]:0.034350,no_tail_l1[&index=7]:0.021303)[&index=25]:0.082574)[&index=26];
505200	-164.889	-100.551	-64.3379	(((no_tail_r3[&index=10]:0.130046,(blue1[&index=11]:0.075825,(blue2[&index=12]:0.014970,(red1[&index=13]:0.005195,red2[&index=14]:0.239461)[&index=15]:0.053998)[&index=16]:0.211960)[&index=17]:0.458271)[&index=18]:0.010422,no_tail_r2[&index=9]:0.173627)[&index=19]:0.049077,(no_tail_l1[&index=7]:0.032532,(no_tail_l2[&index=6]:0.090659,(no_tail_l3[&index=5]:0.084678,((blue_f2[&index=4]:0.023476,blue_f1[&index=3]:0.046896)[&index=21]:0.024500,(red_f1[&index=1]:0.084283,red_f2[&index=2]:0.001673)[&index=22]:0.020815)[&index=20]:1.291318)[&index=23]:0.400940)[&index=24]:0.096171)[&index=25]:0.125558,ano_tail_r1[&index=8]:0.042165)[&index=26];
505300	-153.716	-89.5512	-64.1646	((no_tail_r2[&index=9]:0.028097,(no_tail_r3[&index=10]:0.029515,(blue1[&index=11]:0.017700,(blue2[&index=12]:0.010826,(red2[&index=14]:0.001806,red1[&index=13]:0.066486)[&index=15]:0.424310)[&index=16]:0.012628)[&index=17]:0.113986)[&index=18]:0.021210)[&index=19]:0.059005,ano_tail_r1[&index=8]:0.084589,(no_tail_l1[&index=7]:0.033996,(no_tail_l2[&index=6]:0.011736,((((blue_f1[&index=3]:0.043520,blue_f2[&index=4]:0.012205)[&index=22]:0.171052,red_f1[&index=1]:0.088855)[&index=21]:0.025677,red_f2[&index=2]:0.108926)[&index=20]:1.225296,no_tail_l3[&index=5]:0.060585)[&index=23]:0.053052)[&index=24]:0.062096)[&index=25]:0.154587)[&index=26];
505400	-159.393	-94.8257	-64.5672	(((((blue_f2[&index=4]:0.000918,((red_f2[&index=2]:0.020024,red_f1[&index=1]:0.035537)[&index=21]:0.091885,blue_f1[&index=3]:0.202977)[&index=22]:0.199056)[&index=20]:3.107402,no_tail_l3[&index=5]:0.165512)[&index=23]:0.059348,no_tail_l2[&index=6]:0.008825)[&index=24]:0.032361,no_tail_l1[&index=7]:0.113630)[&index=25]:0.009278,ano_tail_r1[&index=8]:0.139738,(((blue1[&index=11]:0.010877,(blue2[&index=12]:0.077921,(red1[&index=13]:0.025287,red2[&index=14]:0.047932)[&index=15]:0.081498)[&index=16]:0.063220)[&index=17]:0.239717,no_tail_r3[&index=10]:0.000383)[&index=18]:0.044407,no_tail_r2[&index=9]:0.013967)[&index=19]:0.143382)[&index=26];
505500	-149.308	-83.8974	-65.411	((((((red_f1[&index=1]:0.026743,(blue_f1[&index=3]:0.001881,blue_f2[&index=4]:0.010283)[&index=21]:0.049551)[&index=22]:0.012620,red_f2[&index=2]:0.052999)[&index=20]:8.051514,no_tail_l3[&index=5]:0.009566)[&index=23]:0.062992,no_tail_l2[&index=6]:0.012765)[&index=24]:0.042688,no_tail_l1[&index=7]:0.062427)[&index=25]:0.079832,ano_tail_r1[&index=8]:0.010181,(no_tail_r2[&index=9]:0.024325,(no_tail_r3[&index=10]:0.018670,(blue1[&index=11]:0.201317,((red1[&index=13]:0.052341,red2[&index=14]:0.011915)[&index=15]:0.212543,blue2[&index=12]:0.018773)[&index=16]:0.010914)[&index=17]:0.034819)[&index=18]:0.022814)[&index=19]:0.059314)[&index=26];
505600	-155.877	-89.4719	-66.4051	((no_tail_l1[&index=7]:0.004015,(no_tail_l2[&index=6]:0.006927,(((red_f1[&index=1]:0.041281,red_f2[&index=2]:0.055142)[&index=22]:0.102012,(blue_f1[&index=3]:0.039484,blue_f2[&index=4]:0.033621)[&index=21]:0.014111)[&index=20]:12.479042,no_tail_l3[&index=5]:0.039391)[&index=23]:0.005327)[&index=24]:0.057232)[&index=25]:0.054080,ano_tail_r1[&index=8]:0.035516,(no_tail_r2[&index=9]:0.055262,((blue1[&index=11]:0.029111,(blue2[&index=12]:0.575800,(red2[&index=14]:0.017499,red1[&index=13]:0.003497)[&index=15]:0.070786)[&index=16]:0.063377)[&index=17]:0.109376,no_tail_r3[&index=10]:0.012132)[&index=18]:0.130418)[&index=19]:0.090083)[&index=26];
505700	-155.413	-90.4498	-64.9633	((no_tail_l1[&index=7]:0.054995,((((red_f2[&index=2]:0.092873,red_f1[&index=1]:0.053257)[&index=22]:0.081409,(blue_f2[&index=4]:0.012287,blue_f1[&index=3]:0.034577)[&index=21]:0.006878)[&index=20]:5.032311,no_tail_l3[&index=5]:0.108021)[&index=23]:0.008407,no_tail_l2[&index=6]:0.004033)[&index=24]:0.023089)[&index=25]:0.290776,ano_tail_r1[&index=8]:0.010483,((((blue2[&index=12]:0.036639,(red2[&index=14]:0.002186,red1[&index=13]:0.049537)[&index=15]:0.232595)[&index=16]:0.213353,blue1[&index=11]:0.127086)[&index=17]:0.111961,no_tail_r3[&index=10]:0.106795)[&index=18]:0.133803,no_tail_r2[&index=9]:0.064767)[&index=19]:0.023604)[&index=26];
505800	-168.688	-103.539	-65.1496	(ano_tail_r1[&index=8]:0.021533,((no_tail_l2[&index=6]:0.266567,((blue_f2[&index=4]:0.048067,(blue_f1[&index=3]:0.010173,(red_f2[&index=2]:0.020785,red_f1[&index=1]:0.076141)[&index=22]:0.256857)[&index=21]:0.031707)[&index=20]:4.872634,no_tail_l3[&index=5]:0.677517)[&index=23]:0.104144)[&index=24]:0.059950,no_tail_l1[&index=7]:0.343093)[&index=25]:0.351780,(((blue1[&index=11]:0.070630,((red2[&index=14]:0.005775,red1[&index=13]:0.033800)[&index=15]:0.138396,blue2[&index=12]:0.020219)[&index=16]:0.126934)[&index=17]:0.043425,no_tail_r3[&index=10]:0.102192)[&index=18]:0.114946,no_tail_r2[&index=9]:0.016871)[&index=19]:0.032642)[&index=26];
505900	-164.755	-97.2222	-67.5326	(ano_tail_r1[&index=8]:0.013910,(no_tail_r2[&index=9]:0.172208,((((red1[&index=13]:0.025052,red2[&index=14]:0.116000)[&index=15]:1.147057,blue2[&index=12]:0.058321)[&index=16]:0.148004,blue1[&index=11]:0.048293)[&index=17]:0.472250,no_tail_r3[&index=10]:0.160204)[&index=18]:0.058119)[&index=19]:0.046118,((no_tail_l2[&index=6]:0.022185,(((red_f2[&index=2]:0.003629,(blue_f2[&index=4]:0.005248,blue_f1[&index=3]:0.029950)[&index=22]:0.094588)[&index=21]:0.042997,red_f1[&index=1]:0.014527)[&index=20]:16.839676,no_tail_l3[&index=5]:0.005804)[&index=23]:0.037946)[&index=24]:0.059510,no_tail_l1[&index=7]:0.019907)[&index=25]:0.120553)[&index=26];
506000	-157.565	-92.7471	-64.8178	((((((blue_f1[&index=3]:0.013488,(red_f2[&index=2]:0.029418,red_f1[&index=1]:0.228373)[&index=21]:0.140517)[&index=22]:0.031616,blue_f2[&index=4]:0.048107)[&index=20]:4.219994,no_tail_l3[&index=5]:0.006707)[&index=23]:0.096667,no_tail_l2[&index=6]:0.031770)[&index=24]:0.036839,no_tail_l1[&index=7]:0.092066)[&index=25]:0.463080,(no_tail_r2[&index=9]:0.055660,(no_tail_r3[&index=10]:0.022247,((blue2[&index=12]:0.021377,(red1[&index=13]:0.022892,red2[&index=14]:0.103722)[&index=15]:0.074893)[&index=16]:0.122920,blue1[&index=11]:0.042663)[&index=17]:0.079709)[&index=18]:0.130028)[&index=19]:0.059244,ano_tail_r1[&index=8]:0.014217)[&index=26];
506100	-150.755	-86.4165	-64.3387	(((no_tail_r3[&index=10]:0.015806,((blue2[&index=12]:0.020919,(red1[&index=13]:0.164552,red2[&index=14]:0.001356)[&index=15]:0.194107)[&index=16]:0.087643,blue1[&index=11]:0.009488)[&index=17]:0.045720)[&index=18]:0.040166,no_tail_r2[&index=9]:0.102848)[&index=19]:0.013497,ano_tail_r1[&index=8]:0.012642,(((no_tail_l3[&index=5]:0.038172,((blue_f2[&index=4]:0.072675,blue_f1[&index=3]:0.043497)[&index=22]:0.017905,(red_f2[&index=2]:0.033435,red_f1[&index=1]:0.098150)[&index=21]:0.022632)[&index=20]:2.560317)[&index=23]:0.012396,no_tail_l2[&index=6]:0.010159)[&index=24]:0.039419,no_tail_l1[&index=7]:0.040995)[&index=25]:0.094202)[&index=26];
506200	-162.535	-96.945	-65.5899	(((no_tail_l2[&index=6]:0.026081,((red_f1[&index=1]:0.017944,((blue_f1[&index=3]:0.036231,blue_f2[&index=4]:0.027753)[&index=21]:0.030736,red_f2[&index=2]:0.005773)[&index=22]:0.024497)[&index=20]:1.705050,no_tail_l3[&index=5]:3.543010)[&index=23]:3.384726)[&index=24]:0.185467,no_tail_l1[&index=7]:0.033197)[&index=25]:0.084059,ano_tail_r1[&index=8]:0.055921,((no_tail_r3[&index=10]:0.003434,(blue1[&index=11]:0.019568,(blue2[&index=12]:0.022531,(red1[&index=13]:0.063249,red2[&index=14]:0.054829)[&index=15]:0.097548)[&index=16]:0.017730)[&index=17]:0.368500)[&index=18]:0.087446,no_tail_r2[&index=9]:0.037939)[&index=19]:0.115371)[&index=26];
506300	-154.365	-89.4423	-64.9224	((no_tail_l1[&index=7]:0.025339,(no_tail_l2[&index=6]:0.068865,(((blue_f1[&index=3]:0.002976,blue_f2[&index=4]:0.004813)[&index=21]:0.008495,(red_f1[&index=1]:0.001710,red_f2[&index=2]:0.065551)[&index=22]:0.076127)[&index=20]:5.059216,no_tail_l3[&index=5]:0.008679)[&index=23]:0.096456)[&index=24]:0.111330)[&index=25]:0.366685,ano_tail_r1[&index=8]:0.189916,(no_tail_r2[&index=9]:0.000265,(no_tail_r3[&index=10]:0.076785,(blue1[&index=11]:0.071964,((red2[&index=14]:0.090093,red1[&index=13]:0.058717)[&index=15]:0.030298,blue2[&index=12]:0.031123)[&index=16]:0.008693)[&index=17]:0.143791)[&index=18]:0.100610)[&index=19]:0.012642)[&index=26];
506400	-160.64	-95.3566	-65.283	((no_tail_l1[&index=7]:0.031849,((no_tail_l3[&index=5]:0.227502,(((red_f2[&index=2]:0.059577,red_f1[&index=1]:0.230408)[&index=22]:0.014324,blue_f1[&index=3]:0.060847)[&index=21]:0.004868,blue_f2[&index=4]:0.003922)[&index=20]:6.477687)[&index=23]:0.020474,no_tail_l2[&index=6]:0.065305)[&index=24]:0.043223)[&index=25]:0.054970,ano_tail_r1[&index=8]:0.067258,(no_tail_r2[&index=9]:0.034872,(no_tail_r3[&index=10]:0.086104,(blue1[&index=11]:0.003193,((red2[&index=14]:0.021765,red1[&index=13]:0.028285)[&index=15]:0.150262,blue2[&index=12]:0.164584)[&index=16]:0.227973)[&index=17]:0.196385)[&index=18]:0.109628)[&index=19]:0.128829)[&index=26];
506500	-163.232	-99.0172	-64.2149	(ano_tail_r1[&index=8]:0.018570,(((((red2[&index=14]:0.081558,red1[&index=13]:0.020677)[&index=15]:0.210622,blue2[&index=12]:0.179398)[&index=16]:0.025902,blue1[&index=11]:0.123134)[&index=17]:0.128216,no_tail_r3[&index=10]:0.192724)[&index=18]:0.043626,no_tail_r2[&index=9]:0.004363)[&index=19]:0.106274,(no_tail_l1[&index=7]:0.040151,((no_tail_l3[&index=5]:0.011678,((red_f1[&index=1]:0.063021,(blue_f1[&index=3]:0.033265,blue_f2[&index=4]:0.057893)[&index=22]:0.022086)[&index=21]:0.044218,red_f2[&index=2]:0.048363)[&index=20]:0.941016)[&index=23]:0.521802,no_tail_l2[&index=6]:0.122167)[&index=24]:0.051212)[&index=25]:0.081318)[&index=26];
506600	-162.321	-96.6165	-65.7041	((((((red1[&index=13]:0.030419,red2[&index=14]:0.054117)[&index=15]:0.128731,blue2[&index=12]:0.109422)[&index=16]:0.024523,blue1[&index=11]:0.207572)[&index=17]:0.138958,no_tail_r3[&index=10]:0.000186)[&index=18]:0.087643,no_tail_r2[&index=9]:0.039736)[&index=19]:0.174902,ano_tail_r1[&index=8]:0.147041,(no_tail_l1[&index=7]:0.080512,(no_tail_l2[&index=6]:0.107389,(no_tail_l3[&index=5]:0.104127,(blue_f2[&index=4]:0.031025,(blue_f1[&index=3]:0.060357,(red_f2[&index=2]:0.009922,red_f1[&index=1]:0.120082)[&index=21]:0.032941)[&index=22]:0.067038)[&index=20]:8.531554)[&index=23]:0.154918)[&index=24]:0.074714)[&index=25]:0.101757)[&index=26];
506700	-166.09	-100.238	-65.8525	((no_tail_l1[&index=7]:0.228673,((no_tail_l3[&index=5]:0.021927,(red_f2[&index=2]:0.050165,(red_f1[&index=1]:0.000561,(blue_f2[&index=4]:0.093960,blue_f1[&index=3]:0.084931)[&index=22]:0.020254)[&index=21]:0.050036)[&index=20]:8.513420)[&index=23]:0.030480,no_tail_l2[&index=6]:0.011129)[&index=24]:0.156194)[&index=25]:0.071402,ano_tail_r1[&index=8]:0.026878,(no_tail_r2[&index=9]:0.085664,(no_tail_r3[&index=10]:0.013300,(((red1[&index=13]:0.007663,red2[&index=14]:0.039631)[&index=15]:0.281145,blue2[&index=12]:0.036049)[&index=16]:0.098292,blue1[&index=11]:0.061610)[&index=17]:0.358541)[&index=18]:0.108023)[&index=19]:0.911636)[&index=26];
506800	-168.08	-102.511	-65.5686	((no_tail_r2[&index=9]:0.055411,((blue1[&index=11]:0.092178,(blue2[&index=12]:0.079968,(red2[&index=14]:0.029029,red1[&index=13]:0.002570)[&index=15]:0.081685)[&index=16]:0.074642)[&index=17]:0.191944,no_tail_r3[&index=10]:0.028844)[&index=18]:0.264817)[&index=19]:0.254384,(no_tail_l1[&index=7]:0.028926,((no_tail_l3[&index=5]:2.369528,((blue_f2[&index=4]:0.009432,(red_f1[&index=1]:0.025137,red_f2[&index=2]:0.031258)[&index=21]:0.094482)[&index=22]:0.031683,blue_f1[&index=3]:0.059148)[&index=20]:3.085217)[&index=23]:2.503171,no_tail_l2[&index=6]:0.057960)[&index=24]:0.044403)[&index=25]:0.376618,ano_tail_r1[&index=8]:0.069678)[&index=26];
506900	-161.312	-94.8047	-66.5075	(ano_tail_r1[&index=8]:0.077397,(no_tail_l1[&index=7]:0.129428,(((blue_f2[&index=4]:0.047115,((red_f1[&index=1]:0.001427,red_f2[&index=2]:0.032609)[&index=22]:0.149229,blue_f1[&index=3]:0.028211)[&index=21]:0.030118)[&index=20]:12.604847,no_tail_l3[&index=5]:0.132898)[&index=23]:0.017115,no_tail_l2[&index=6]:0.035635)[&index=24]:0.196165)[&index=25]:0.197457,(no_tail_r2[&index=9]:0.071972,(no_tail_r3[&index=10]:0.059673,(blue1[&index=11]:0.052455,((red1[&index=13]:0.017573,red2[&index=14]:0.015335)[&index=15]:0.028305,blue2[&index=12]:0.118104)[&index=16]:0.021909)[&index=17]:0.116985)[&index=18]:0.285353)[&index=19]:0.169224)[&index=26];
507000	-167.277	-102.727	-64.5493	(((no_tail_r3[&index=10]:0.166524,(((red1[&index=13]:0.004730,red2[&index=14]:0.079710)[&index=15]:0.126226,blue2[&index=12]:0.035761)[&index=16]:0.084514,blue1[&index=11]:0.137969)[&index=17]:0.335790)[&index=18]:0.970313,no_tail_r2[&index=9]:0.054092)[&index=19]:0.278474,ano_tail_r1[&index=8]:0.063383,(((no_tail_l3[&index=5]:0.039080,(blue_f2[&index=4]:0.019223,(blue_f1[&index=3]:0.002486,(red_f2[&index=2]:0.025054,red_f1[&index=1]:0.024946)[&index=21]:0.041839)[&index=22]:0.047056)[&index=20]:1.686221)[&index=23]:0.015355,no_tail_l2[&index=6]:0.058768)[&index=24]:0.291747,no_tail_l1[&index=7]:0.118156)[&index=25]:0.138136)[&index=26];
507100	-167.638	-101.147	-66.4902	(ano_tail_r1[&index=8]:0.160460,(no_tail_l1[&index=7]:0.075152,((no_tail_l3[&index=5]:0.017811,(red_f1[&index=1]:0.001583,((blue_f2[&index=4]:0.219622,blue_f1[&index=3]:0.114804)[&index=22]:0.018452,red_f2[&index=2]:0.109822)[&index=21]:0.013280)[&index=20]:12.366307)[&index=23]:0.088795,no_tail_l2[&index=6]:0.164490)[&index=24]:0.037554)[&index=25]:0.003870,(((blue1[&index=11]:0.157363,(blue2[&index=12]:0.048255,(red1[&index=13]:0.040110,red2[&index=14]:0.054183)[&index=15]:0.110445)[&index=16]:0.028553)[&index=17]:0.059326,no_tail_r3[&index=10]:0.032251)[&index=18]:0.137551,no_tail_r2[&index=9]:0.030350)[&index=19]:0.459825)[&index=26];
507200	-159.34	-92.1216	-67.2184	((((no_tail_l3[&index=5]:0.024402,((blue_f1[&index=3]:0.027483,(red_f1[&index=1]:0.012804,red_f2[&index=2]:0.128412)[&index=21]:0.026482)[&index=22]:0.038830,blue_f2[&index=4]:0.036292)[&index=20]:16.621242)[&index=23]:0.112405,no_tail_l2[&index=6]:0.044725)[&index=24]:0.055166,no_tail_l1[&index=7]:0.092121)[&index=25]:0.079648,ano_tail_r1[&index=8]:0.023950,(((blue1[&index=11]:0.023074,(blue2[&index=12]:0.060773,(red2[&index=14]:0.032067,red1[&index=13]:0.038211)[&index=15]:0.162706)[&index=16]:0.109653)[&index=17]:0.019030,no_tail_r3[&index=10]:0.095719)[&index=18]:0.005100,no_tail_r2[&index=9]:0.047477)[&index=19]:0.273037)[&index=26];
507300	-159.984	-95.5565	-64.4274	(ano_tail_r1[&index=8]:0.001568,(((no_tail_l3[&index=5]:0.150565,((red_f2[&index=2]:0.015104,red_f1[&index=1]:0.127593)[&index=21]:0.342165,(blue_f2[&index=4]:0.055520,blue_f1[&index=3]:0.046235)[&index=22]:0.037768)[&index=20]:2.241289)[&index=23]:0.007055,no_tail_l2[&index=6]:0.020731)[&index=24]:0.058188,no_tail_l1[&index=7]:0.036145)[&index=25]:0.104030,(no_tail_r2[&index=9]:0.098339,(((blue2[&index=12]:0.029103,(red1[&index=13]:0.099086,red2[&index=14]:0.174255)[&index=15]:0.118846)[&index=16]:0.067262,blue1[&index=11]:0.163383)[&index=17]:0.152865,no_tail_r3[&index=10]:0.020416)[&index=18]:0.026897)[&index=19]:0.041403)[&index=26];
507400	-168.434	-103.379	-65.055	(((no_tail_r3[&index=10]:0.064005,(((red2[&index=14]:0.190715,red1[&index=13]:0.036189)[&index=15]:0.962155,blue2[&index=12]:0.110738)[&index=16]:0.112449,blue1[&index=11]:0.073034)[&index=17]:0.041426)[&index=18]:0.055680,no_tail_r2[&index=9]:0.129354)[&index=19]:0.123307,(no_tail_l1[&index=7]:0.002724,(no_tail_l2[&index=6]:0.012799,((blue_f1[&index=3]:0.035824,(blue_f2[&index=4]:0.040269,(red_f1[&index=1]:0.035716,red_f2[&index=2]:0.073579)[&index=22]:0.403894)[&index=21]:0.028857)[&index=20]:4.466475,no_tail_l3[&index=5]:0.024752)[&index=23]:0.041097)[&index=24]:0.015840)[&index=25]:0.179311,ano_tail_r1[&index=8]:0.113737)[&index=26];
507500	-151.096	-85.379	-65.7174	((no_tail_l1[&index=7]:0.002681,(no_tail_l2[&index=6]:0.020531,(no_tail_l3[&index=5]:0.032292,(blue_f2[&index=4]:0.051419,((red_f2[&index=2]:0.010948,red_f1[&index=1]:0.005580)[&index=21]:0.068272,blue_f1[&index=3]:0.000201)[&index=22]:0.032897)[&index=20]:9.495210)[&index=23]:0.187856)[&index=24]:0.077079)[&index=25]:0.064065,ano_tail_r1[&index=8]:0.037322,((no_tail_r3[&index=10]:0.063662,(((red2[&index=14]:0.141991,red1[&index=13]:0.008561)[&index=15]:0.100293,blue2[&index=12]:0.081935)[&index=16]:0.081684,blue1[&index=11]:0.026090)[&index=17]:0.067158)[&index=18]:0.002002,no_tail_r2[&index=9]:0.000219)[&index=19]:0.025796)[&index=26];
507600	-155.94	-91.6357	-64.3046	((no_tail_l1[&index=7]:0.129986,((((blue_f2[&index=4]:0.068249,(red_f2[&index=2]:0.121124,red_f1[&index=1]:0.031328)[&index=22]:0.031724)[&index=21]:0.071305,blue_f1[&index=3]:0.008643)[&index=20]:1.987105,no_tail_l3[&index=5]:0.114681)[&index=23]:0.023863,no_tail_l2[&index=6]:0.047312)[&index=24]:0.006830)[&index=25]:0.083634,ano_tail_r1[&index=8]:0.129066,(no_tail_r2[&index=9]:0.054319,((blue1[&index=11]:0.014283,(blue2[&index=12]:0.032813,(red2[&index=14]:0.123054,red1[&index=13]:0.017682)[&index=15]:0.144047)[&index=16]:0.066172)[&index=17]:0.164607,no_tail_r3[&index=10]:0.034375)[&index=18]:0.072855)[&index=19]:0.043159)[&index=26];
507700	-157.686	-92.7319	-64.954	((((no_tail_l3[&index=5]:0.101615,((red_f1[&index=1]:0.046330,(blue_f2[&index=4]:0.003887,blue_f1[&index=3]:0.119282)[&index=22]:0.023812)[&index=21]:0.085175,red_f2[&index=2]:0.023182)[&index=20]:5.145896)[&index=23]:0.113140,no_tail_l2[&index=6]:0.007593)[&index=24]:0.086133,no_tail_l1[&index=7]:0.219221)[&index=25]:0.084345,ano_tail_r1[&index=8]:0.096315,(no_tail_r2[&index=9]:0.090168,((((red2[&index=14]:0.011008,red1[&index=13]:0.058530)[&index=15]:0.332222,blue2[&index=12]:0.004199)[&index=16]:0.017840,blue1[&index=11]:0.021328)[&index=17]:0.115711,no_tail_r3[&index=10]:0.010158)[&index=18]:0.005210)[&index=19]:0.046828)[&index=26];
507800	-151.66	-87.4767	-64.1829	(ano_tail_r1[&index=8]:0.076966,((no_tail_l2[&index=6]:0.022728,(no_tail_l3[&index=5]:0.043307,(red_f2[&index=2]:0.014976,(red_f1[&index=1]:0.002881,(blue_f1[&index=3]:0.064389,blue_f2[&index=4]:0.002910)[&index=22]:0.094851)[&index=21]:0.079365)[&index=20]:1.389870)[&index=23]:0.080717)[&index=24]:0.153955,no_tail_l1[&index=7]:0.059513)[&index=25]:0.127132,((no_tail_r3[&index=10]:0.020057,((blue2[&index=12]:0.012005,(red1[&index=13]:0.015193,red2[&index=14]:0.101365)[&index=15]:0.065860)[&index=16]:0.071242,blue1[&index=11]:0.060586)[&index=17]:0.277952)[&index=18]:0.060047,no_tail_r2[&index=9]:0.017805)[&index=19]:0.097621)[&index=26];
507900	-156.061	-91.5353	-64.5259	((no_tail_r2[&index=9]:0.014663,((blue1[&index=11]:0.037473,(blue2[&index=12]:0.017803,(red1[&index=13]:0.048039,red2[&index=14]:0.083317)[&index=15]:0.121629)[&index=16]:0.589068)[&index=17]:0.093152,no_tail_r3[&index=10]:0.026053)[&index=18]:0.037798)[&index=19]:0.008373,ano_tail_r1[&index=8]:0.051552,(no_tail_l1[&index=7]:0.043158,(no_tail_l2[&index=6]:0.101157,(no_tail_l3[&index=5]:0.067656,((red_f2[&index=2]:0.008088,red_f1[&index=1]:0.043600)[&index=22]:0.017021,(blue_f1[&index=3]:0.038226,blue_f2[&index=4]:0.028529)[&index=21]:0.067451)[&index=20]:2.832966)[&index=23]:0.008752)[&index=24]:0.171915)[&index=25]:0.170930)[&index=26];
508000	-158.725	-92.3831	-66.3417	((no_tail_l1[&index=7]:0.006933,(no_tail_l2[&index=6]:0.052277,(no_tail_l3[&index=5]:0.054548,(red_f2[&index=2]:0.048178,(red_f1[&index=1]:0.037900,(blue_f2[&index=4]:0.090259,blue_f1[&index=3]:0.047372)[&index=21]:0.142096)[&index=22]:0.006390)[&index=20]:11.757211)[&index=23]:0.091972)[&index=24]:0.045751)[&index=25]:0.148151,ano_tail_r1[&index=8]:0.026508,(no_tail_r2[&index=9]:0.020595,(no_tail_r3[&index=10]:0.101926,((blue2[&index=12]:0.047231,(red2[&index=14]:0.036968,red1[&index=13]:0.067930)[&index=15]:0.111259)[&index=16]:0.216369,blue1[&index=11]:0.036672)[&index=17]:0.255471)[&index=18]:0.175427)[&index=19]:0.181987)[&index=26];
508100	-173.191	-104.419	-68.7721	(ano_tail_r1[&index=8]:0.012626,(no_tail_l1[&index=7]:0.067779,(((red_f2[&index=2]:0.075386,((blue_f2[&index=4]:0.007183,red_f1[&index=1]:0.073542)[&index=21]:0.014601,blue_f1[&index=3]:0.026077)[&index=22]:0.271040)[&index=20]:11.743994,no_tail_l3[&index=5]:7.415649)[&index=23]:5.038141,no_tail_l2[&index=6]:0.102633)[&index=24]:0.040526)[&index=25]:0.082572,(no_tail_r2[&index=9]:0.108163,(((blue2[&index=12]:0.094548,(red1[&index=13]:0.007994,red2[&index=14]:0.027470)[&index=15]:0.356828)[&index=16]:0.006127,blue1[&index=11]:0.050003)[&index=17]:0.227367,no_tail_r3[&index=10]:0.043587)[&index=18]:0.020554)[&index=19]:0.044893)[&index=26];
508200	-155.978	-91.5213	-64.457	((no_tail_l1[&index=7]:0.273612,((no_tail_l3[&index=5]:0.008280,((red_f2[&index=2]:0.007817,red_f1[&index=1]:0.001474)[&index=22]:0.147624,(blue_f1[&index=3]:0.150531,blue_f2[&index=4]:0.002958)[&index=21]:0.075047)[&index=20]:2.846317)[&index=23]:0.001131,no_tail_l2[&index=6]:0.038766)[&index=24]:0.059977)[&index=25]:0.048553,ano_tail_r1[&index=8]:0.033683,(((blue1[&index=11]:0.025267,(blue2[&index=12]:0.045664,(red2[&index=14]:0.026939,red1[&index=13]:0.003118)[&index=15]:0.062753)[&index=16]:0.008329)[&index=17]:0.092869,no_tail_r3[&index=10]:0.066224)[&index=18]:0.278349,no_tail_r2[&index=9]:0.037874)[&index=19]:0.040708)[&index=26];
508300	-170.073	-105.257	-64.8157	((no_tail_r2[&index=9]:0.033237,((((red2[&index=14]:0.015479,red1[&index=13]:0.178968)[&index=15]:0.106148,blue2[&index=12]:0.127478)[&index=16]:0.122749,blue1[&index=11]:0.091827)[&index=17]:0.255158,no_tail_r3[&index=10]:0.084000)[&index=18]:0.224369)[&index=19]:0.988862,ano_tail_r1[&index=8]:0.121589,(no_tail_l1[&index=7]:0.001755,((((blue_f1[&index=3]:0.070081,(blue_f2[&index=4]:0.046214,red_f1[&index=1]:0.182329)[&index=21]:0.005316)[&index=22]:0.094667,red_f2[&index=2]:0.008735)[&index=20]:3.266236,no_tail_l3[&index=5]:0.026705)[&index=23]:0.008695,no_tail_l2[&index=6]:0.043210)[&index=24]:0.049894)[&index=25]:0.023768)[&index=26];
508400	-162.205	-98.0937	-64.1112	(((no_tail_r3[&index=10]:0.008932,((blue2[&index=12]:0.053519,(red1[&index=13]:0.152740,red2[&index=14]:0.066570)[&index=15]:0.019534)[&index=16]:0.158763,blue1[&index=11]:0.167928)[&index=17]:0.037824)[&index=18]:0.171212,no_tail_r2[&index=9]:0.022120)[&index=19]:0.069999,(((no_tail_l3[&index=5]:0.048600,((blue_f1[&index=3]:0.052325,(blue_f2[&index=4]:0.120436,red_f2[&index=2]:0.087117)[&index=21]:0.049156)[&index=22]:0.033075,red_f1[&index=1]:0.063705)[&index=20]:0.966355)[&index=23]:0.035542,no_tail_l2[&index=6]:0.054424)[&index=24]:0.034787,no_tail_l1[&index=7]:0.001097)[&index=25]:0.087167,ano_tail_r1[&index=8]:0.091836)[&index=26];
508500	-152.676	-87.7896	-64.8868	((((blue1[&index=11]:0.013614,(blue2[&index=12]:0.025171,(red2[&index=14]:0.075660,red1[&index=13]:0.032338)[&index=15]:0.163762)[&index=16]:0.127092)[&index=17]:0.151689,no_tail_r3[&index=10]:0.003192)[&index=18]:0.020879,no_tail_r2[&index=9]:0.022911)[&index=19]:0.070982,ano_tail_r1[&index=8]:0.031231,(no_tail_l1[&index=7]:0.050073,(((((red_f1[&index=1]:0.111280,red_f2[&index=2]:0.011576)[&index=22]:0.139233,blue_f2[&index=4]:0.011433)[&index=21]:0.071375,blue_f1[&index=3]:0.050376)[&index=20]:4.871025,no_tail_l3[&index=5]:0.003528)[&index=23]:0.034007,no_tail_l2[&index=6]:0.017874)[&index=24]:0.206090)[&index=25]:0.216829)[&index=26];
508600	-160.783	-96.4956	-64.2874	(ano_tail_r1[&index=8]:0.003368,((no_tail_l2[&index=6]:0.000726,(no_tail_l3[&index=5]:0.019048,((blue_f1[&index=3]:0.020023,blue_f2[&index=4]:0.098303)[&index=21]:0.006647,(red_f2[&index=2]:0.012852,red_f1[&index=1]:0.031340)[&index=22]:0.044601)[&index=20]:1.095354)[&index=23]:0.125434)[&index=24]:0.530585,no_tail_l1[&index=7]:0.155493)[&index=25]:0.083072,(((((red2[&index=14]:0.028245,red1[&index=13]:0.297221)[&index=15]:0.204410,blue2[&index=12]:0.021852)[&index=16]:0.139965,blue1[&index=11]:0.006887)[&index=17]:0.431613,no_tail_r3[&index=10]:0.019003)[&index=18]:0.072208,no_tail_r2[&index=9]:0.019012)[&index=19]:0.068799)[&index=26];
508700	-155.964	-91.8146	-64.1493	(ano_tail_r1[&index=8]:0.001231,((((blue2[&index=12]:0.050949,(red1[&index=13]:0.025820,red2[&index=14]:0.023821)[&index=15]:0.444821)[&index=16]:0.014197,blue1[&index=11]:0.026010)[&index=17]:0.151927,no_tail_r3[&index=10]:0.049506)[&index=18]:0.072604,no_tail_r2[&index=9]:0.045339)[&index=19]:0.077494,(((((blue_f1[&index=3]:0.017666,(red_f1[&index=1]:0.055135,red_f2[&index=2]:0.016295)[&index=22]:0.235554)[&index=21]:0.008485,blue_f2[&index=4]:0.164182)[&index=20]:0.997167,no_tail_l3[&index=5]:0.004931)[&index=23]:0.000784,no_tail_l2[&index=6]:0.106495)[&index=24]:0.051252,no_tail_l1[&index=7]:0.053643)[&index=25]:0.150030)[&index=26];
508800	-153.106	-86.4389	-66.6675	((no_tail_l1[&index=7]:0.115052,(no_tail_l2[&index=6]:0.015865,(((red_f2[&index=2]:0.053797,red_f1[&index=1]:0.052409)[&index=21]:0.097330,(blue_f2[&index=4]:0.013705,blue_f1[&index=3]:0.006907)[&index=22]:0.084264)[&index=20]:14.098638,no_tail_l3[&index=5]:0.046383)[&index=23]:0.043445)[&index=24]:0.057740)[&index=25]:0.057669,ano_tail_r1[&index=8]:0.008557,(no_tail_r2[&index=9]:0.018516,(no_tail_r3[&index=10]:0.007858,(((red2[&index=14]:0.096054,red1[&index=13]:0.037229)[&index=15]:0.076878,blue2[&index=12]:0.009340)[&index=16]:0.002725,blue1[&index=11]:0.043353)[&index=17]:0.153548)[&index=18]:0.218759)[&index=19]:0.020243)[&index=26];
508900	-166.223	-101.174	-65.0488	((no_tail_l1[&index=7]:0.041269,((no_tail_l3[&index=5]:0.024000,(blue_f1[&index=3]:0.080185,((red_f1[&index=1]:0.024740,red_f2[&index=2]:0.051352)[&index=21]:0.146960,blue_f2[&index=4]:0.031704)[&index=22]:0.094380)[&index=20]:4.815911)[&index=23]:0.008194,no_tail_l2[&index=6]:0.113756)[&index=24]:0.063392)[&index=25]:0.213682,(no_tail_r2[&index=9]:0.002250,(no_tail_r3[&index=10]:0.036371,(blue1[&index=11]:0.088387,(blue2[&index=12]:0.125291,(red1[&index=13]:0.211774,red2[&index=14]:0.097676)[&index=15]:0.094499)[&index=16]:0.311791)[&index=17]:0.245912)[&index=18]:0.098603)[&index=19]:0.199559,ano_tail_r1[&index=8]:0.121159)[&index=26];
509000	-155.359	-90.1265	-65.2322	((no_tail_l1[&index=7]:0.004194,(no_tail_l2[&index=6]:0.062361,((red_f2[&index=2]:0.000217,((blue_f2[&index=4]:0.087321,blue_f1[&index=3]:0.091393)[&index=22]:0.153925,red_f1[&index=1]:0.010372)[&index=21]:0.003926)[&index=20]:6.519769,no_tail_l3[&index=5]:0.083260)[&index=23]:0.010568)[&index=24]:0.056119)[&index=25]:0.039580,ano_tail_r1[&index=8]:0.069678,((no_tail_r3[&index=10]:0.066982,(blue1[&index=11]:0.020543,(blue2[&index=12]:0.034656,(red2[&index=14]:0.109357,red1[&index=13]:0.004455)[&index=15]:0.147276)[&index=16]:0.297504)[&index=17]:0.210704)[&index=18]:0.029005,no_tail_r2[&index=9]:0.025285)[&index=19]:0.121379)[&index=26];
509100	-164.811	-100.462	-64.3494	(((((blue2[&index=12]:0.035909,(red2[&index=14]:0.021911,red1[&index=13]:0.006899)[&index=15]:0.080324)[&index=16]:0.077312,blue1[&index=11]:0.087596)[&index=17]:0.081675,no_tail_r3[&index=10]:0.195055)[&index=18]:0.105407,no_tail_r2[&index=9]:0.224726)[&index=19]:0.080018,(no_tail_l1[&index=7]:0.007130,(no_tail_l2[&index=6]:0.007602,(no_tail_l3[&index=5]:0.074649,((blue_f1[&index=3]:0.169499,(red_f2[&index=2]:0.004833,red_f1[&index=1]:0.215665)[&index=21]:0.225863)[&index=22]:0.006900,blue_f2[&index=4]:0.003598)[&index=20]:1.365763)[&index=23]:0.149822)[&index=24]:0.100956)[&index=25]:0.438423,ano_tail_r1[&index=8]:0.078450)[&index=26];
509200	-169.187	-104.307	-64.8794	((no_tail_r2[&index=9]:0.169724,((blue1[&index=11]:0.026780,((red2[&index=14]:0.025636,red1[&index=13]:0.007329)[&index=15]:0.171535,blue2[&index=12]:0.033216)[&index=16]:0.082169)[&index=17]:0.054657,no_tail_r3[&index=10]:0.028945)[&index=18]:0.023473)[&index=19]:0.027947,((no_tail_l2[&index=6]:0.094196,((blue_f1[&index=3]:0.159302,(red_f1[&index=1]:0.005816,(blue_f2[&index=4]:0.188104,red_f2[&index=2]:0.023075)[&index=21]:0.165068)[&index=22]:0.061910)[&index=20]:3.835698,no_tail_l3[&index=5]:0.150481)[&index=23]:0.110892)[&index=24]:0.314131,no_tail_l1[&index=7]:0.084842)[&index=25]:0.517207,ano_tail_r1[&index=8]:0.134086)[&index=26];
509300	-151.158	-86.9777	-64.1801	(((no_tail_r3[&index=10]:0.018863,(((red1[&index=13]:0.021707,red2[&index=14]:0.039577)[&index=15]:0.112977,blue2[&index=12]:0.136905)[&index=16]:0.008061,blue1[&index=11]:0.026686)[&index=17]:0.081878)[&index=18]:0.023776,no_tail_r2[&index=9]:0.015868)[&index=19]:0.136913,(no_tail_l1[&index=7]:0.087868,((((red_f1[&index=1]:0.013972,red_f2[&index=2]:0.013125)[&index=22]:0.034906,(blue_f2[&index=4]:0.096099,blue_f1[&index=3]:0.067210)[&index=21]:0.097649)[&index=20]:1.698967,no_tail_l3[&index=5]:0.042300)[&index=23]:0.045898,no_tail_l2[&index=6]:0.060098)[&index=24]:0.056332)[&index=25]:0.043503,ano_tail_r1[&index=8]:0.018351)[&index=26];
509400	-156.208	-91.9096	-64.2987	((no_tail_l1[&index=7]:0.041714,(no_tail_l2[&index=6]:0.056860,((blue_f2[&index=4]:0.136962,((red_f2[&index=2]:0.075106,red_f1[&index=1]:0.039161)[&index=22]:0.010268,blue_f1[&index=3]:0.029929)[&index=21]:0.040659)[&index=20]:1.848505,no_tail_l3[&index=5]:0.161672)[&index=23]:0.170235)[&index=24]:0.077369)[&index=25]:0.180076,(no_tail_r2[&index=9]:0.232189,((blue1[&index=11]:0.020041,((red2[&index=14]:0.001333,red1[&index=13]:0.001058)[&index=15]:0.155146,blue2[&index=12]:0.007776)[&index=16]:0.033496)[&index=17]:0.143746,no_tail_r3[&index=10]:0.021431)[&index=18]:0.035983)[&index=19]:0.013835,ano_tail_r1[&index=8]:0.058012)[&index=26];
509500	-168.701	-103.164	-65.5362	(((no_tail_r3[&index=10]:0.057707,(((red2[&index=14]:0.030597,red1[&index=13]:0.072700)[&index=15]:0.272472,blue2[&index=12]:0.050527)[&index=16]:0.165032,blue1[&index=11]:0.011475)[&index=17]:0.056169)[&index=18]:0.160555,no_tail_r2[&index=9]:0.007364)[&index=19]:0.152127,(((no_tail_l3[&index=5]:0.028788,(red_f2[&index=2]:2.083372,((blue_f1[&index=3]:0.032186,blue_f2[&index=4]:0.001589)[&index=21]:0.112469,red_f1[&index=1]:0.044220)[&index=22]:3.366846)[&index=20]:2.696442)[&index=23]:0.155760,no_tail_l2[&index=6]:0.045837)[&index=24]:0.093071,no_tail_l1[&index=7]:0.027745)[&index=25]:0.050871,ano_tail_r1[&index=8]:0.004054)[&index=26];
509600	-155.795	-91.0153	-64.7799	((((((red1[&index=13]:0.156764,red2[&index=14]:0.027451)[&index=15]:0.055749,blue2[&index=12]:0.016824)[&index=16]:0.104142,blue1[&index=11]:0.009253)[&index=17]:0.109771,no_tail_r3[&index=10]:0.025314)[&index=18]:0.167425,no_tail_r2[&index=9]:0.180315)[&index=19]:0.068856,ano_tail_r1[&index=8]:0.136058,(no_tail_l1[&index=7]:0.061716,(no_tail_l2[&index=6]:0.042923,(no_tail_l3[&index=5]:0.083093,(blue_f2[&index=4]:0.080507,(blue_f1[&index=3]:0.010835,(red_f2[&index=2]:0.010756,red_f1[&index=1]:0.022872)[&index=22]:0.092583)[&index=21]:0.036166)[&index=20]:4.260751)[&index=23]:0.028299)[&index=24]:0.067721)[&index=25]:0.142418)[&index=26];
509700	-158.273	-93.8197	-64.4536	(ano_tail_r1[&index=8]:0.002683,(no_tail_l1[&index=7]:0.008288,(no_tail_l2[&index=6]:0.017636,(no_tail_l3[&index=5]:0.008320,((red_f2[&index=2]:0.122217,red_f1[&index=1]:0.025856)[&index=22]:0.002840,(blue_f2[&index=4]:0.022477,blue_f1[&index=3]:0.077960)[&index=21]:0.021691)[&index=20]:2.243439)[&index=23]:0.002766)[&index=24]:0.036018)[&index=25]:0.520873,(no_tail_r2[&index=9]:0.030239,((blue1[&index=11]:0.007558,(blue2[&index=12]:0.054570,(red2[&index=14]:0.036285,red1[&index=13]:0.043485)[&index=15]:0.089926)[&index=16]:0.144678)[&index=17]:0.446767,no_tail_r3[&index=10]:0.003481)[&index=18]:0.010048)[&index=19]:0.386688)[&index=26];
509800	-174.259	-109.757	-64.5023	(((((blue_f1[&index=3]:0.184617,(blue_f2[&index=4]:0.014250,(red_f1[&index=1]:0.025468,red_f2[&index=2]:0.232801)[&index=22]:0.023666)[&index=21]:0.343837)[&index=20]:1.534163,no_tail_l3[&index=5]:0.252476)[&index=23]:0.231712,no_tail_l2[&index=6]:0.056862)[&index=24]:0.115701,no_tail_l1[&index=7]:0.052200)[&index=25]:0.144004,(no_tail_r2[&index=9]:0.233251,(no_tail_r3[&index=10]:0.061887,(((red2[&index=14]:0.311096,red1[&index=13]:0.001666)[&index=15]:0.090970,blue2[&index=12]:0.031235)[&index=16]:0.093656,blue1[&index=11]:0.000776)[&index=17]:0.261882)[&index=18]:0.147590)[&index=19]:0.137947,ano_tail_r1[&index=8]:0.026842)[&index=26];
509900	-163.805	-96.7714	-67.0331	((no_tail_l1[&index=7]:0.000233,(no_tail_l2[&index=6]:0.019799,((((blue_f1[&index=3]:0.028131,blue_f2[&index=4]:0.037759)[&index=22]:0.209631,red_f1[&index=1]:0.053030)[&index=21]:0.006734,red_f2[&index=2]:0.020440)[&index=20]:14.538028,no_tail_l3[&index=5]:0.746019)[&index=23]:0.556720)[&index=24]:0.118990)[&index=25]:0.044916,ano_tail_r1[&index=8]:0.055098,(((blue1[&index=11]:0.028450,((red2[&index=14]:0.081012,red1[&index=13]:0.009302)[&index=15]:0.081832,blue2[&index=12]:0.015558)[&index=16]:0.069430)[&index=17]:0.180745,no_tail_r3[&index=10]:0.046875)[&index=18]:0.192191,no_tail_r2[&index=9]:0.083410)[&index=19]:0.040404)[&index=26];
510000	-152.807	-88.6487	-64.1585	((no_tail_r2[&index=9]:0.026909,(no_tail_r3[&index=10]:0.087906,(blue1[&index=11]:0.037418,((red2[&index=14]:0.001366,red1[&index=13]:0.047943)[&index=15]:0.071179,blue2[&index=12]:0.041541)[&index=16]:0.031649)[&index=17]:0.419148)[&index=18]:0.094331)[&index=19]:0.000332,ano_tail_r1[&index=8]:0.076983,(((no_tail_l3[&index=5]:0.076373,((red_f1[&index=1]:0.100441,red_f2[&index=2]:0.008338)[&index=21]:0.041846,(blue_f1[&index=3]:0.011604,blue_f2[&index=4]:0.050378)[&index=22]:0.048695)[&index=20]:1.242868)[&index=23]:0.050193,no_tail_l2[&index=6]:0.008850)[&index=24]:0.001946,no_tail_l1[&index=7]:0.081887)[&index=25]:0.231481)[&index=26];
510100	-162.18	-95.1169	-67.0633	((((no_tail_l3[&index=5]:0.116824,((red_f2[&index=2]:0.068826,(blue_f2[&index=4]:0.104790,blue_f1[&index=3]:0.263886)[&index=22]:0.050719)[&index=21]:0.032923,red_f1[&index=1]:0.016629)[&index=20]:15.479979)[&index=23]:0.150066,no_tail_l2[&index=6]:0.149254)[&index=24]:0.016682,no_tail_l1[&index=7]:0.010389)[&index=25]:0.108264,ano_tail_r1[&index=8]:0.059262,((no_tail_r3[&index=10]:0.004856,(blue1[&index=11]:0.049391,((red2[&index=14]:0.039177,red1[&index=13]:0.058702)[&index=15]:0.275220,blue2[&index=12]:0.127187)[&index=16]:0.008327)[&index=17]:0.130453)[&index=18]:0.025112,no_tail_r2[&index=9]:0.017214)[&index=19]:0.051472)[&index=26];
510200	-165.517	-99.4214	-66.096	(ano_tail_r1[&index=8]:0.041662,(no_tail_r2[&index=9]:0.010610,(no_tail_r3[&index=10]:0.031156,(blue1[&index=11]:0.213534,((red2[&index=14]:0.078583,red1[&index=13]:0.102401)[&index=15]:0.143964,blue2[&index=12]:0.070527)[&index=16]:0.322072)[&index=17]:0.084855)[&index=18]:0.450918)[&index=19]:0.000691,(no_tail_l1[&index=7]:0.024135,((((red_f2[&index=2]:0.056008,red_f1[&index=1]:0.002771)[&index=21]:0.354691,(blue_f1[&index=3]:0.031788,blue_f2[&index=4]:0.003215)[&index=22]:0.009205)[&index=20]:10.084848,no_tail_l3[&index=5]:0.022663)[&index=23]:0.051524,no_tail_l2[&index=6]:0.046086)[&index=24]:0.177630)[&index=25]:0.163267)[&index=26];
510300	-162.296	-97.5414	-64.7551	(ano_tail_r1[&index=8]:0.140207,(no_tail_r2[&index=9]:0.091997,(((blue2[&index=12]:0.016697,(red1[&index=13]:0.124600,red2[&index=14]:0.049082)[&index=15]:0.202365)[&index=16]:0.021818,blue1[&index=11]:0.052872)[&index=17]:0.193427,no_tail_r3[&index=10]:0.062043)[&index=18]:0.102460)[&index=19]:0.321135,(no_tail_l1[&index=7]:0.015143,(no_tail_l2[&index=6]:0.044413,(no_tail_l3[&index=5]:0.020546,((blue_f1[&index=3]:0.028436,blue_f2[&index=4]:0.066385)[&index=22]:0.137721,(red_f1[&index=1]:0.033679,red_f2[&index=2]:0.088909)[&index=21]:0.256496)[&index=20]:3.624127)[&index=23]:0.064283)[&index=24]:0.108655)[&index=25]:0.006779)[&index=26];
510400	-180.205	-115.477	-64.7287	((((blue1[&index=11]:0.090192,((red1[&index=13]:0.319162,red2[&index=14]:0.125418)[&index=15]:0.008855,blue2[&index=12]:0.112789)[&index=16]:0.216569)[&index=17]:0.767067,no_tail_r3[&index=10]:0.046765)[&index=18]:0.126316,no_tail_r2[&index=9]:0.089894)[&index=19]:0.097757,((no_tail_l2[&index=6]:0.135766,(no_tail_l3[&index=5]:0.045443,((red_f2[&index=2]:0.080593,red_f1[&index=1]:0.040358)[&index=21]:0.441870,(blue_f1[&index=3]:0.161398,blue_f2[&index=4]:0.064842)[&index=22]:0.355138)[&index=20]:2.047918)[&index=23]:0.080331)[&index=24]:0.074784,no_tail_l1[&index=7]:0.132088)[&index=25]:0.046089,ano_tail_r1[&index=8]:0.035053)[&index=26];
510500	-163.056	-98.3355	-64.7204	((no_tail_r2[&index=9]:0.038674,(((blue2[&index=12]:0.011711,(red2[&index=14]:0.023764,red1[&index=13]:0.054182)[&index=15]:0.050073)[&index=16]:0.254018,blue1[&index=11]:0.045718)[&index=17]:0.211255,no_tail_r3[&index=10]:0.100510)[&index=18]:0.429056)[&index=19]:0.066171,((no_tail_l2[&index=6]:0.006464,((red_f2[&index=2]:0.113066,(blue_f2[&index=4]:0.000945,(blue_f1[&index=3]:0.059689,red_f1[&index=1]:0.055518)[&index=22]:0.012412)[&index=21]:0.177817)[&index=20]:3.426475,no_tail_l3[&index=5]:0.124736)[&index=23]:0.186984)[&index=24]:0.086527,no_tail_l1[&index=7]:0.001822)[&index=25]:0.138411,ano_tail_r1[&index=8]:0.025148)[&index=26];
510600	-159.593	-92.6205	-66.9722	(((no_tail_l2[&index=6]:0.036949,(no_tail_l3[&index=5]:0.059495,((blue_f1[&index=3]:0.295025,blue_f2[&index=4]:0.038952)[&index=21]:0.031229,(red_f1[&index=1]:0.046584,red_f2[&index=2]:0.044303)[&index=22]:0.200431)[&index=20]:15.177494)[&index=23]:0.024446)[&index=24]:0.055019,no_tail_l1[&index=7]:0.031729)[&index=25]:0.076180,ano_tail_r1[&index=8]:0.090388,((no_tail_r3[&index=10]:0.018685,(((red1[&index=13]:0.001930,red2[&index=14]:0.190613)[&index=15]:0.087098,blue2[&index=12]:0.021976)[&index=16]:0.094304,blue1[&index=11]:0.010369)[&index=17]:0.200550)[&index=18]:0.043695,no_tail_r2[&index=9]:0.031299)[&index=19]:0.051276)[&index=26];
510700	-163.952	-99.084	-64.868	((((blue1[&index=11]:0.077395,(blue2[&index=12]:0.079792,(red2[&index=14]:0.010658,red1[&index=13]:0.088977)[&index=15]:0.303021)[&index=16]:0.233343)[&index=17]:0.201786,no_tail_r3[&index=10]:0.058211)[&index=18]:0.097378,no_tail_r2[&index=9]:0.444221)[&index=19]:0.042134,(no_tail_l1[&index=7]:0.106402,((((red_f2[&index=2]:0.011003,(blue_f1[&index=3]:0.060202,blue_f2[&index=4]:0.001351)[&index=21]:0.100472)[&index=22]:0.063604,red_f1[&index=1]:0.078450)[&index=20]:3.878479,no_tail_l3[&index=5]:0.031366)[&index=23]:0.053310,no_tail_l2[&index=6]:0.033387)[&index=24]:0.034024)[&index=25]:0.340402,ano_tail_r1[&index=8]:0.009787)[&index=26];
510800	-165.92	-100.549	-65.3705	(ano_tail_r1[&index=8]:0.044993,(no_tail_l1[&index=7]:0.175267,(no_tail_l2[&index=6]:0.046664,(no_tail_l3[&index=5]:0.125969,(red_f1[&index=1]:0.227409,((blue_f1[&index=3]:0.072714,blue_f2[&index=4]:0.065417)[&index=22]:0.022722,red_f2[&index=2]:0.035889)[&index=21]:0.136297)[&index=20]:6.444562)[&index=23]:0.191386)[&index=24]:0.068539)[&index=25]:0.077295,(no_tail_r2[&index=9]:0.023026,(no_tail_r3[&index=10]:0.116828,(((red2[&index=14]:0.001316,red1[&index=13]:0.006164)[&index=15]:0.171489,blue2[&index=12]:0.060500)[&index=16]:0.016320,blue1[&index=11]:0.229716)[&index=17]:0.503526)[&index=18]:0.006349)[&index=19]:0.081335)[&index=26];
510900	-154.813	-88.2753	-66.5381	(((no_tail_l2[&index=6]:0.001144,(no_tail_l3[&index=5]:0.109935,((blue_f2[&index=4]:0.075299,blue_f1[&index=3]:0.067930)[&index=22]:0.165466,(red_f2[&index=2]:0.011471,red_f1[&index=1]:0.042537)[&index=21]:0.050499)[&index=20]:12.873806)[&index=23]:0.007286)[&index=24]:0.033788,no_tail_l1[&index=7]:0.012147)[&index=25]:0.276755,(((blue1[&index=11]:0.023405,(blue2[&index=12]:0.000058,(red1[&index=13]:0.036581,red2[&index=14]:0.001783)[&index=15]:0.521611)[&index=16]:0.036836)[&index=17]:0.155812,no_tail_r3[&index=10]:0.060650)[&index=18]:0.070659,no_tail_r2[&index=9]:0.052211)[&index=19]:0.095127,ano_tail_r1[&index=8]:0.006769)[&index=26];
511000	-162.898	-98.6104	-64.2874	((((no_tail_l3[&index=5]:0.204093,((red_f2[&index=2]:0.084656,red_f1[&index=1]:0.058141)[&index=22]:0.081324,(blue_f1[&index=3]:0.215604,blue_f2[&index=4]:0.087206)[&index=21]:0.012348)[&index=20]:1.370106)[&index=23]:0.030571,no_tail_l2[&index=6]:0.042331)[&index=24]:0.332478,no_tail_l1[&index=7]:0.037417)[&index=25]:0.048136,ano_tail_r1[&index=8]:0.048387,(no_tail_r2[&index=9]:0.030127,(((blue2[&index=12]:0.055328,(red1[&index=13]:0.045944,red2[&index=14]:0.075776)[&index=15]:0.063416)[&index=16]:0.063135,blue1[&index=11]:0.130530)[&index=17]:0.187112,no_tail_r3[&index=10]:0.034482)[&index=18]:0.134241)[&index=19]:0.063136)[&index=26];
511100	-161.664	-97.389	-64.2752	((no_tail_r2[&index=9]:0.038255,((((red1[&index=13]:0.036163,red2[&index=14]:0.051410)[&index=15]:0.109094,blue2[&index=12]:0.015091)[&index=16]:0.007173,blue1[&index=11]:0.096178)[&index=17]:0.105128,no_tail_r3[&index=10]:0.078909)[&index=18]:0.205143)[&index=19]:0.218820,ano_tail_r1[&index=8]:0.038199,(no_tail_l1[&index=7]:0.143151,(no_tail_l2[&index=6]:0.104438,((red_f2[&index=2]:0.063647,(red_f1[&index=1]:0.092315,(blue_f1[&index=3]:0.106059,blue_f2[&index=4]:0.042302)[&index=21]:0.068643)[&index=22]:0.001917)[&index=20]:1.328560,no_tail_l3[&index=5]:0.046361)[&index=23]:0.021174)[&index=24]:0.338737)[&index=25]:0.118314)[&index=26];
511200	-161.864	-97.5563	-64.3079	(ano_tail_r1[&index=8]:0.149357,((no_tail_r3[&index=10]:0.045603,(((red1[&index=13]:0.000400,red2[&index=14]:0.057646)[&index=15]:0.339743,blue2[&index=12]:0.015357)[&index=16]:0.015191,blue1[&index=11]:0.003844)[&index=17]:0.117100)[&index=18]:0.096269,no_tail_r2[&index=9]:0.044266)[&index=19]:0.153302,(((no_tail_l3[&index=5]:0.000631,((red_f1[&index=1]:0.018298,red_f2[&index=2]:0.066873)[&index=21]:0.083579,(blue_f1[&index=3]:0.129976,blue_f2[&index=4]:0.360530)[&index=22]:0.019133)[&index=20]:1.385615)[&index=23]:0.084003,no_tail_l2[&index=6]:0.000202)[&index=24]:0.265931,no_tail_l1[&index=7]:0.092066)[&index=25]:0.093552)[&index=26];
511300	-160.562	-96.3641	-64.1978	((no_tail_r2[&index=9]:0.106345,(no_tail_r3[&index=10]:0.068342,((blue2[&index=12]:0.055558,(red2[&index=14]:0.016190,red1[&index=13]:0.016652)[&index=15]:0.266033)[&index=16]:0.261906,blue1[&index=11]:0.050053)[&index=17]:0.325522)[&index=18]:0.008528)[&index=19]:0.020316,(((no_tail_l3[&index=5]:0.156483,((red_f1[&index=1]:0.015400,red_f2[&index=2]:0.044776)[&index=21]:0.038218,(blue_f2[&index=4]:0.008956,blue_f1[&index=3]:0.088141)[&index=22]:0.023092)[&index=20]:0.766018)[&index=23]:0.053815,no_tail_l2[&index=6]:0.044068)[&index=24]:0.142367,no_tail_l1[&index=7]:0.075150)[&index=25]:0.304489,ano_tail_r1[&index=8]:0.131573)[&index=26];
511400	-154.487	-89.865	-64.622	((((blue1[&index=11]:0.032783,(blue2[&index=12]:0.026765,(red1[&index=13]:0.003065,red2[&index=14]:0.023657)[&index=15]:0.072600)[&index=16]:0.163830)[&index=17]:0.101155,no_tail_r3[&index=10]:0.000284)[&index=18]:0.318371,no_tail_r2[&index=9]:0.008985)[&index=19]:0.024116,ano_tail_r1[&index=8]:0.036284,(((no_tail_l3[&index=5]:0.179603,((red_f1[&index=1]:0.019282,red_f2[&index=2]:0.056214)[&index=21]:0.131421,(blue_f1[&index=3]:0.085479,blue_f2[&index=4]:0.077279)[&index=22]:0.024986)[&index=20]:3.434949)[&index=23]:0.038352,no_tail_l2[&index=6]:0.056761)[&index=24]:0.083726,no_tail_l1[&index=7]:0.065664)[&index=25]:0.143360)[&index=26];
511500	-157.181	-92.686	-64.4954	(((no_tail_l2[&index=6]:0.046010,(((red_f2[&index=2]:0.038426,red_f1[&index=1]:0.049558)[&index=22]:0.078727,(blue_f1[&index=3]:0.177748,blue_f2[&index=4]:0.025750)[&index=21]:0.107885)[&index=20]:2.734205,no_tail_l3[&index=5]:0.045698)[&index=23]:0.017635)[&index=24]:0.049472,no_tail_l1[&index=7]:0.078571)[&index=25]:0.161220,(no_tail_r2[&index=9]:0.067846,(no_tail_r3[&index=10]:0.003498,(blue1[&index=11]:0.087146,(blue2[&index=12]:0.034222,(red1[&index=13]:0.154783,red2[&index=14]:0.001061)[&index=15]:0.167068)[&index=16]:0.063388)[&index=17]:0.162309)[&index=18]:0.071895)[&index=19]:0.013367,ano_tail_r1[&index=8]:0.138404)[&index=26];
511600	-147.947	-83.488	-64.4591	(ano_tail_r1[&index=8]:0.095677,((no_tail_r3[&index=10]:0.027434,(((red2[&index=14]:0.012783,red1[&index=13]:0.011619)[&index=15]:0.092523,blue2[&index=12]:0.049601)[&index=16]:0.054144,blue1[&index=11]:0.060256)[&index=17]:0.271756)[&index=18]:0.090281,no_tail_r2[&index=9]:0.184073)[&index=19]:0.015371,((no_tail_l2[&index=6]:0.022458,(no_tail_l3[&index=5]:0.044268,(blue_f1[&index=3]:0.001192,(blue_f2[&index=4]:0.009606,(red_f2[&index=2]:0.008947,red_f1[&index=1]:0.032574)[&index=21]:0.069809)[&index=22]:0.010649)[&index=20]:3.096730)[&index=23]:0.005428)[&index=24]:0.034312,no_tail_l1[&index=7]:0.001679)[&index=25]:0.091321)[&index=26];
511700	-151.414	-85.6517	-65.7623	(((no_tail_l2[&index=6]:0.000670,(no_tail_l3[&index=5]:0.124951,(blue_f1[&index=3]:0.018559,(blue_f2[&index=4]:0.015831,(red_f1[&index=1]:0.071174,red_f2[&index=2]:0.009484)[&index=21]:0.026209)[&index=22]:0.185751)[&index=20]:9.711780)[&index=23]:0.011320)[&index=24]:0.029082,no_tail_l1[&index=7]:0.056638)[&index=25]:0.259564,ano_tail_r1[&index=8]:0.008765,((no_tail_r3[&index=10]:0.008468,(blue1[&index=11]:0.008158,(blue2[&index=12]:0.019083,(red1[&index=13]:0.024990,red2[&index=14]:0.025899)[&index=15]:0.034373)[&index=16]:0.044836)[&index=17]:0.022298)[&index=18]:0.122967,no_tail_r2[&index=9]:0.010246)[&index=19]:0.059292)[&index=26];
511800	-153.261	-88.7422	-64.5186	((((no_tail_l3[&index=5]:0.028750,(blue_f2[&index=4]:0.084994,((red_f1[&index=1]:0.002265,red_f2[&index=2]:0.029388)[&index=21]:0.101367,blue_f1[&index=3]:0.040000)[&index=22]:0.011755)[&index=20]:2.953771)[&index=23]:0.306187,no_tail_l2[&index=6]:0.022899)[&index=24]:0.059604,no_tail_l1[&index=7]:0.008518)[&index=25]:0.089136,ano_tail_r1[&index=8]:0.013471,(no_tail_r2[&index=9]:0.026357,(no_tail_r3[&index=10]:0.052105,(blue1[&index=11]:0.003027,((red1[&index=13]:0.095387,red2[&index=14]:0.041511)[&index=15]:0.104574,blue2[&index=12]:0.088876)[&index=16]:0.037839)[&index=17]:0.285735)[&index=18]:0.131286)[&index=19]:0.073011)[&index=26];
511900	-152.586	-87.114	-65.4715	((no_tail_r2[&index=9]:0.058374,((((red2[&index=14]:0.015708,red1[&index=13]:0.046272)[&index=15]:0.066306,blue2[&index=12]:0.007511)[&index=16]:0.103929,blue1[&index=11]:0.025930)[&index=17]:0.104713,no_tail_r3[&index=10]:0.105865)[&index=18]:0.048388)[&index=19]:0.093390,ano_tail_r1[&index=8]:0.083222,((no_tail_l2[&index=6]:0.044895,(no_tail_l3[&index=5]:0.047013,(red_f1[&index=1]:0.143070,(red_f2[&index=2]:0.009725,(blue_f1[&index=3]:0.009296,blue_f2[&index=4]:0.029547)[&index=22]:0.079753)[&index=21]:0.015318)[&index=20]:7.969286)[&index=23]:0.028876)[&index=24]:0.209033,no_tail_l1[&index=7]:0.018310)[&index=25]:0.092998)[&index=26];
512000	-165.07	-100.435	-64.6342	(((no_tail_r3[&index=10]:0.026346,((blue2[&index=12]:0.102377,(red1[&index=13]:0.013673,red2[&index=14]:0.064430)[&index=15]:0.107262)[&index=16]:0.031970,blue1[&index=11]:0.141120)[&index=17]:0.091655)[&index=18]:0.004758,no_tail_r2[&index=9]:0.049940)[&index=19]:0.057911,ano_tail_r1[&index=8]:0.014641,((no_tail_l2[&index=6]:0.001477,(no_tail_l3[&index=5]:0.053165,((red_f2[&index=2]:0.157931,(blue_f1[&index=3]:0.001243,red_f1[&index=1]:0.072056)[&index=22]:0.050706)[&index=21]:0.156241,blue_f2[&index=4]:0.010174)[&index=20]:3.162511)[&index=23]:0.284354)[&index=24]:0.265811,no_tail_l1[&index=7]:0.147907)[&index=25]:0.200462)[&index=26];
512100	-162.629	-97.0207	-65.6085	((((((red2[&index=14]:0.021373,red1[&index=13]:0.008659)[&index=15]:0.069415,blue2[&index=12]:0.013186)[&index=16]:0.638464,blue1[&index=11]:0.013318)[&index=17]:0.038711,no_tail_r3[&index=10]:0.200488)[&index=18]:0.080734,no_tail_r2[&index=9]:0.002200)[&index=19]:0.189288,ano_tail_r1[&index=8]:0.062474,(((no_tail_l3[&index=5]:0.143055,((blue_f2[&index=4]:0.017282,blue_f1[&index=3]:0.031435)[&index=22]:0.067418,(red_f2[&index=2]:0.070143,red_f1[&index=1]:0.034595)[&index=21]:0.134940)[&index=20]:7.869030)[&index=23]:0.213707,no_tail_l2[&index=6]:0.100821)[&index=24]:0.039057,no_tail_l1[&index=7]:0.007376)[&index=25]:0.074303)[&index=26];
512200	-163.727	-98.1643	-65.563	((no_tail_l1[&index=7]:0.015170,(no_tail_l2[&index=6]:0.002216,(no_tail_l3[&index=5]:0.071211,(((red_f1[&index=1]:0.022908,red_f2[&index=2]:0.063561)[&index=21]:0.166914,blue_f2[&index=4]:0.050914)[&index=22]:0.178850,blue_f1[&index=3]:0.060997)[&index=20]:7.376570)[&index=23]:0.028227)[&index=24]:0.051108)[&index=25]:0.652260,((((blue2[&index=12]:0.127009,(red1[&index=13]:0.110903,red2[&index=14]:0.043977)[&index=15]:0.225455)[&index=16]:0.033096,blue1[&index=11]:0.051224)[&index=17]:0.175719,no_tail_r3[&index=10]:0.192033)[&index=18]:0.089138,no_tail_r2[&index=9]:0.000412)[&index=19]:0.087349,ano_tail_r1[&index=8]:0.036756)[&index=26];
512300	-161.46	-97.4039	-64.056	(((no_tail_r3[&index=10]:0.011619,((blue2[&index=12]:0.609034,(red1[&index=13]:0.012015,red2[&index=14]:0.032986)[&index=15]:0.153762)[&index=16]:0.090418,blue1[&index=11]:0.036610)[&index=17]:0.061657)[&index=18]:0.042559,no_tail_r2[&index=9]:0.028785)[&index=19]:0.075157,ano_tail_r1[&index=8]:0.021688,(no_tail_l1[&index=7]:0.100618,(no_tail_l2[&index=6]:0.030710,((red_f1[&index=1]:0.066542,(red_f2[&index=2]:0.014557,(blue_f2[&index=4]:0.082616,blue_f1[&index=3]:0.016880)[&index=21]:0.029739)[&index=22]:0.068706)[&index=20]:0.419205,no_tail_l3[&index=5]:0.047878)[&index=23]:0.041626)[&index=24]:0.019605)[&index=25]:0.264214)[&index=26];
512400	-154.373	-89.6159	-64.7573	(ano_tail_r1[&index=8]:0.039372,(no_tail_r2[&index=9]:0.073723,(no_tail_r3[&index=10]:0.034746,((blue2[&index=12]:0.090375,(red2[&index=14]:0.127167,red1[&index=13]:0.036091)[&index=15]:0.115790)[&index=16]:0.013543,blue1[&index=11]:0.069742)[&index=17]:0.177473)[&index=18]:0.007756)[&index=19]:0.142212,(((((red_f2[&index=2]:0.078549,(blue_f1[&index=3]:0.008966,blue_f2[&index=4]:0.001173)[&index=21]:0.077154)[&index=22]:0.151175,red_f1[&index=1]:0.002037)[&index=20]:4.446123,no_tail_l3[&index=5]:0.004170)[&index=23]:0.043500,no_tail_l2[&index=6]:0.024263)[&index=24]:0.067216,no_tail_l1[&index=7]:0.025252)[&index=25]:0.027930)[&index=26];
512500	-171.858	-107.2	-64.6588	(ano_tail_r1[&index=8]:0.112732,(no_tail_r2[&index=9]:0.247380,((blue1[&index=11]:0.076916,(blue2[&index=12]:0.001768,(red2[&index=14]:0.040611,red1[&index=13]:0.033129)[&index=15]:0.244948)[&index=16]:0.084235)[&index=17]:0.026568,no_tail_r3[&index=10]:0.212293)[&index=18]:0.119492)[&index=19]:0.030301,(no_tail_l1[&index=7]:0.129547,(no_tail_l2[&index=6]:0.003243,(no_tail_l3[&index=5]:0.159943,(red_f2[&index=2]:0.083756,(red_f1[&index=1]:0.029675,(blue_f1[&index=3]:0.154880,blue_f2[&index=4]:0.292872)[&index=21]:0.071158)[&index=22]:0.004218)[&index=20]:2.556684)[&index=23]:0.372896)[&index=24]:0.053729)[&index=25]:0.250182)[&index=26];
512600	-162.261	-96.9175	-65.3435	(ano_tail_r1[&index=8]:0.016468,(no_tail_l1[&index=7]:0.025535,(no_tail_l2[&index=6]:0.056913,((((blue_f2[&index=4]:0.168620,red_f2[&index=2]:0.081217)[&index=21]:0.030226,red_f1[&index=1]:0.081554)[&index=22]:0.091410,blue_f1[&index=3]:0.008224)[&index=20]:6.895267,no_tail_l3[&index=5]:0.209820)[&index=23]:0.025023)[&index=24]:0.069344)[&index=25]:0.217314,(no_tail_r2[&index=9]:0.013775,((((red2[&index=14]:0.075042,red1[&index=13]:0.083986)[&index=15]:0.017193,blue2[&index=12]:0.114290)[&index=16]:0.084910,blue1[&index=11]:0.062493)[&index=17]:0.115025,no_tail_r3[&index=10]:0.003070)[&index=18]:0.106135)[&index=19]:0.163419)[&index=26];
512700	-157.221	-91.2471	-65.9744	((((no_tail_l3[&index=5]:0.010172,((blue_f2[&index=4]:0.021778,blue_f1[&index=3]:0.001170)[&index=21]:0.092172,(red_f1[&index=1]:0.051688,red_f2[&index=2]:0.067870)[&index=22]:0.031196)[&index=20]:10.030230)[&index=23]:0.097490,no_tail_l2[&index=6]:0.068502)[&index=24]:0.138637,no_tail_l1[&index=7]:0.094050)[&index=25]:0.073387,(no_tail_r2[&index=9]:0.034347,(no_tail_r3[&index=10]:0.068503,(blue1[&index=11]:0.069731,(blue2[&index=12]:0.011961,(red2[&index=14]:0.089817,red1[&index=13]:0.076316)[&index=15]:0.257206)[&index=16]:0.079727)[&index=17]:0.236036)[&index=18]:0.095007)[&index=19]:0.117397,ano_tail_r1[&index=8]:0.056393)[&index=26];
512800	-163.482	-98.6162	-64.8661	(((no_tail_r3[&index=10]:0.014480,(blue1[&index=11]:0.035998,((red2[&index=14]:0.184925,red1[&index=13]:0.025662)[&index=15]:0.043940,blue2[&index=12]:0.059698)[&index=16]:0.028739)[&index=17]:0.226820)[&index=18]:0.069926,no_tail_r2[&index=9]:0.131025)[&index=19]:0.124379,(((no_tail_l3[&index=5]:0.167117,((blue_f1[&index=3]:0.067067,(red_f1[&index=1]:0.076183,red_f2[&index=2]:0.051563)[&index=21]:0.112907)[&index=22]:0.054212,blue_f2[&index=4]:0.033157)[&index=20]:4.374616)[&index=23]:0.019285,no_tail_l2[&index=6]:0.037637)[&index=24]:0.044240,no_tail_l1[&index=7]:0.240939)[&index=25]:0.048332,ano_tail_r1[&index=8]:0.156792)[&index=26];
512900	-156.5	-89.4272	-67.0724	((no_tail_l1[&index=7]:0.057821,((no_tail_l3[&index=5]:0.077944,((blue_f1[&index=3]:0.006681,blue_f2[&index=4]:0.002611)[&index=22]:0.159840,(red_f2[&index=2]:0.028303,red_f1[&index=1]:0.012713)[&index=21]:0.275782)[&index=20]:15.618019)[&index=23]:0.076871,no_tail_l2[&index=6]:0.036366)[&index=24]:0.075284)[&index=25]:0.164747,ano_tail_r1[&index=8]:0.007255,((no_tail_r3[&index=10]:0.014113,(((red2[&index=14]:0.039879,red1[&index=13]:0.125598)[&index=15]:0.197219,blue2[&index=12]:0.065124)[&index=16]:0.109286,blue1[&index=11]:0.040855)[&index=17]:0.109583)[&index=18]:0.041226,no_tail_r2[&index=9]:0.061075)[&index=19]:0.056822)[&index=26];
513000	-152.375	-86.7784	-65.5967	((((((blue_f1[&index=3]:0.001440,blue_f2[&index=4]:0.108405)[&index=22]:0.014001,(red_f1[&index=1]:0.080309,red_f2[&index=2]:0.049578)[&index=21]:0.051357)[&index=20]:8.479486,no_tail_l3[&index=5]:0.048774)[&index=23]:0.050326,no_tail_l2[&index=6]:0.004262)[&index=24]:0.054453,no_tail_l1[&index=7]:0.021098)[&index=25]:0.110117,(((blue1[&index=11]:0.018451,(blue2[&index=12]:0.010350,(red2[&index=14]:0.028435,red1[&index=13]:0.008197)[&index=15]:0.188940)[&index=16]:0.141616)[&index=17]:0.169118,no_tail_r3[&index=10]:0.117026)[&index=18]:0.169979,no_tail_r2[&index=9]:0.051623)[&index=19]:0.038798,ano_tail_r1[&index=8]:0.066417)[&index=26];
513100	-151.827	-85.8832	-65.9433	((((no_tail_l3[&index=5]:0.024642,((red_f1[&index=1]:0.018612,red_f2[&index=2]:0.048215)[&index=22]:0.076416,(blue_f2[&index=4]:0.028713,blue_f1[&index=3]:0.020601)[&index=21]:0.026596)[&index=20]:10.424346)[&index=23]:0.055474,no_tail_l2[&index=6]:0.075055)[&index=24]:0.176880,no_tail_l1[&index=7]:0.017399)[&index=25]:0.125407,ano_tail_r1[&index=8]:0.027856,(no_tail_r2[&index=9]:0.060323,((blue1[&index=11]:0.140551,(blue2[&index=12]:0.077256,(red1[&index=13]:0.030234,red2[&index=14]:0.011773)[&index=15]:0.141082)[&index=16]:0.016599)[&index=17]:0.105064,no_tail_r3[&index=10]:0.035263)[&index=18]:0.025174)[&index=19]:0.026011)[&index=26];
513200	-154.416	-88.8359	-65.58	(ano_tail_r1[&index=8]:0.016139,(no_tail_l1[&index=7]:0.014378,(no_tail_l2[&index=6]:0.016549,(((red_f2[&index=2]:0.038522,(blue_f2[&index=4]:0.005434,blue_f1[&index=3]:0.010929)[&index=21]:0.024224)[&index=22]:0.082267,red_f1[&index=1]:0.184930)[&index=20]:8.248839,no_tail_l3[&index=5]:0.160704)[&index=23]:0.154400)[&index=24]:0.060388)[&index=25]:0.095051,((no_tail_r3[&index=10]:0.039049,(blue1[&index=11]:0.016283,((red2[&index=14]:0.053461,red1[&index=13]:0.038825)[&index=15]:0.303631,blue2[&index=12]:0.036482)[&index=16]:0.044522)[&index=17]:0.164121)[&index=18]:0.101576,no_tail_r2[&index=9]:0.002259)[&index=19]:0.085858)[&index=26];
513300	-158.045	-93.2644	-64.7808	(((no_tail_r3[&index=10]:0.024290,(((red1[&index=13]:0.028985,red2[&index=14]:0.013692)[&index=15]:0.238384,blue2[&index=12]:0.021956)[&index=16]:0.076620,blue1[&index=11]:0.036650)[&index=17]:0.198741)[&index=18]:0.198856,no_tail_r2[&index=9]:0.086875)[&index=19]:0.111383,ano_tail_r1[&index=8]:0.160809,(no_tail_l1[&index=7]:0.147949,((no_tail_l3[&index=5]:0.079402,((blue_f2[&index=4]:0.091691,(red_f2[&index=2]:0.013980,red_f1[&index=1]:0.036822)[&index=22]:0.256094)[&index=21]:0.014871,blue_f1[&index=3]:0.007863)[&index=20]:3.809840)[&index=23]:0.063810,no_tail_l2[&index=6]:0.023375)[&index=24]:0.069065)[&index=25]:0.190970)[&index=26];
513400	-176.533	-110.13	-66.403	((no_tail_l1[&index=7]:0.158419,(no_tail_l2[&index=6]:0.092006,(no_tail_l3[&index=5]:7.517101,((red_f1[&index=1]:0.218374,(blue_f2[&index=4]:0.017314,blue_f1[&index=3]:0.191999)[&index=22]:0.159294)[&index=21]:0.033718,red_f2[&index=2]:0.122051)[&index=20]:2.141259)[&index=23]:2.450603)[&index=24]:0.130620)[&index=25]:0.047755,(((blue1[&index=11]:0.057221,((red1[&index=13]:0.024874,red2[&index=14]:0.016707)[&index=15]:0.064057,blue2[&index=12]:0.080401)[&index=16]:0.074341)[&index=17]:0.084405,no_tail_r3[&index=10]:0.012394)[&index=18]:0.129537,no_tail_r2[&index=9]:0.086850)[&index=19]:0.046692,ano_tail_r1[&index=8]:0.156005)[&index=26];
513500	-157.575	-89.3619	-68.2132	((no_tail_r2[&index=9]:0.018941,(no_tail_r3[&index=10]:0.172210,((blue2[&index=12]:0.037925,(red1[&index=13]:0.015100,red2[&index=14]:0.016975)[&index=15]:0.032836)[&index=16]:0.081202,blue1[&index=11]:0.103561)[&index=17]:0.077968)[&index=18]:0.068485)[&index=19]:0.220435,((no_tail_l2[&index=6]:0.101813,(((blue_f2[&index=4]:0.012776,blue_f1[&index=3]:0.099969)[&index=21]:0.066042,(red_f2[&index=2]:0.066997,red_f1[&index=1]:0.039999)[&index=22]:0.033431)[&index=20]:21.660573,no_tail_l3[&index=5]:0.063499)[&index=23]:0.015297)[&index=24]:0.029024,no_tail_l1[&index=7]:0.005950)[&index=25]:0.118997,ano_tail_r1[&index=8]:0.004976)[&index=26];
513600	-164.788	-100.141	-64.6472	(((no_tail_l2[&index=6]:0.076631,((blue_f2[&index=4]:0.212292,((red_f2[&index=2]:0.013410,red_f1[&index=1]:0.032271)[&index=22]:0.139261,blue_f1[&index=3]:0.138973)[&index=21]:0.160487)[&index=20]:2.806188,no_tail_l3[&index=5]:0.010802)[&index=23]:0.059062)[&index=24]:0.118714,no_tail_l1[&index=7]:0.064953)[&index=25]:0.105969,((no_tail_r3[&index=10]:0.144309,(blue1[&index=11]:0.038463,(blue2[&index=12]:0.033670,(red2[&index=14]:0.040399,red1[&index=13]:0.034767)[&index=15]:0.281987)[&index=16]:0.193485)[&index=17]:0.214709)[&index=18]:0.147274,no_tail_r2[&index=9]:0.124237)[&index=19]:0.137984,ano_tail_r1[&index=8]:0.004738)[&index=26];
513700	-163.363	-98.4375	-64.925	(ano_tail_r1[&index=8]:0.040281,(no_tail_r2[&index=9]:0.123398,(no_tail_r3[&index=10]:0.024741,(((red1[&index=13]:0.034459,red2[&index=14]:0.030282)[&index=15]:0.282327,blue2[&index=12]:0.023825)[&index=16]:0.263193,blue1[&index=11]:0.036847)[&index=17]:0.159303)[&index=18]:0.222496)[&index=19]:0.077968,(((no_tail_l3[&index=5]:0.003477,(blue_f2[&index=4]:0.021089,(blue_f1[&index=3]:0.173291,(red_f1[&index=1]:0.040282,red_f2[&index=2]:0.024051)[&index=22]:0.078403)[&index=21]:0.003710)[&index=20]:4.240756)[&index=23]:0.028769,no_tail_l2[&index=6]:0.048222)[&index=24]:0.323539,no_tail_l1[&index=7]:0.362327)[&index=25]:0.057047)[&index=26];
513800	-155.004	-89.3067	-65.6971	((no_tail_l1[&index=7]:0.141479,(no_tail_l2[&index=6]:0.009334,((blue_f1[&index=3]:0.007445,(blue_f2[&index=4]:0.023227,(red_f1[&index=1]:0.013683,red_f2[&index=2]:0.033511)[&index=22]:0.076007)[&index=21]:0.017059)[&index=20]:8.909924,no_tail_l3[&index=5]:0.029413)[&index=23]:0.187010)[&index=24]:0.020377)[&index=25]:0.052653,ano_tail_r1[&index=8]:0.002409,(((blue1[&index=11]:0.001790,((red2[&index=14]:0.033276,red1[&index=13]:0.001449)[&index=15]:0.415720,blue2[&index=12]:0.148830)[&index=16]:0.053578)[&index=17]:0.034800,no_tail_r3[&index=10]:0.026639)[&index=18]:0.189563,no_tail_r2[&index=9]:0.059822)[&index=19]:0.095298)[&index=26];
513900	-164.17	-98.5904	-65.5793	((no_tail_l1[&index=7]:0.035855,(no_tail_l2[&index=6]:0.047642,(no_tail_l3[&index=5]:0.040026,(blue_f1[&index=3]:0.101765,(blue_f2[&index=4]:0.043261,(red_f2[&index=2]:0.077268,red_f1[&index=1]:0.007461)[&index=22]:0.046900)[&index=21]:0.093545)[&index=20]:4.830991)[&index=23]:0.056001)[&index=24]:0.168828)[&index=25]:0.269581,(((blue1[&index=11]:0.015179,((red2[&index=14]:0.018831,red1[&index=13]:0.004483)[&index=15]:0.086313,blue2[&index=12]:0.111522)[&index=16]:0.089569)[&index=17]:3.422506,no_tail_r3[&index=10]:0.226661)[&index=18]:0.002643,no_tail_r2[&index=9]:0.046723)[&index=19]:0.115410,ano_tail_r1[&index=8]:0.036567)[&index=26];
514000	-158.662	-94.1396	-64.5224	(((no_tail_r3[&index=10]:0.032101,((blue2[&index=12]:0.038073,(red2[&index=14]:0.015472,red1[&index=13]:0.000369)[&index=15]:0.095934)[&index=16]:0.134388,blue1[&index=11]:0.138872)[&index=17]:0.214917)[&index=18]:0.176336,no_tail_r2[&index=9]:0.253295)[&index=19]:0.149879,ano_tail_r1[&index=8]:0.007343,((((red_f1[&index=1]:0.022411,((blue_f2[&index=4]:0.093721,blue_f1[&index=3]:0.014202)[&index=21]:0.077006,red_f2[&index=2]:0.023195)[&index=22]:0.046900)[&index=20]:2.564687,no_tail_l3[&index=5]:0.091247)[&index=23]:0.009045,no_tail_l2[&index=6]:0.048874)[&index=24]:0.180251,no_tail_l1[&index=7]:0.113018)[&index=25]:0.169341)[&index=26];
514100	-152.321	-85.8767	-66.4445	(((no_tail_r3[&index=10]:0.021508,(blue1[&index=11]:0.041992,(blue2[&index=12]:0.014063,(red2[&index=14]:0.002436,red1[&index=13]:0.086248)[&index=15]:0.230664)[&index=16]:0.009776)[&index=17]:0.110112)[&index=18]:0.016850,no_tail_r2[&index=9]:0.012533)[&index=19]:0.213037,ano_tail_r1[&index=8]:0.042863,(no_tail_l1[&index=7]:0.051218,(no_tail_l2[&index=6]:0.011820,(((red_f1[&index=1]:0.058546,(blue_f1[&index=3]:0.005184,blue_f2[&index=4]:0.002171)[&index=21]:0.116399)[&index=22]:0.052121,red_f2[&index=2]:0.014300)[&index=20]:12.843220,no_tail_l3[&index=5]:0.177024)[&index=23]:0.014423)[&index=24]:0.080350)[&index=25]:0.092852)[&index=26];
514200	-161.062	-96.2574	-64.805	(ano_tail_r1[&index=8]:0.052981,(no_tail_r2[&index=9]:0.047810,((((red1[&index=13]:0.276544,red2[&index=14]:0.014204)[&index=15]:0.224363,blue2[&index=12]:0.047082)[&index=16]:0.007578,blue1[&index=11]:0.026787)[&index=17]:0.414811,no_tail_r3[&index=10]:0.017958)[&index=18]:0.087102)[&index=19]:0.042075,(no_tail_l1[&index=7]:0.022394,(no_tail_l2[&index=6]:0.120467,(no_tail_l3[&index=5]:0.180708,(blue_f1[&index=3]:0.012166,(blue_f2[&index=4]:0.039904,(red_f1[&index=1]:0.053892,red_f2[&index=2]:0.025130)[&index=22]:0.172631)[&index=21]:0.068897)[&index=20]:3.803647)[&index=23]:0.031216)[&index=24]:0.143731)[&index=25]:0.189876)[&index=26];
514300	-164.37	-99.1145	-65.2551	((((blue1[&index=11]:0.070518,(blue2[&index=12]:0.081594,(red2[&index=14]:0.050051,red1[&index=13]:0.111412)[&index=15]:0.101563)[&index=16]:0.120459)[&index=17]:0.218312,no_tail_r3[&index=10]:0.102040)[&index=18]:0.096954,no_tail_r2[&index=9]:0.008949)[&index=19]:0.292729,(no_tail_l1[&index=7]:0.082060,(no_tail_l2[&index=6]:0.046020,(no_tail_l3[&index=5]:0.212583,((blue_f2[&index=4]:0.010290,blue_f1[&index=3]:0.009865)[&index=21]:0.168789,(red_f1[&index=1]:0.007535,red_f2[&index=2]:0.223779)[&index=22]:0.064006)[&index=20]:5.942771)[&index=23]:0.052922)[&index=24]:0.005852)[&index=25]:0.159645,ano_tail_r1[&index=8]:0.133880)[&index=26];
514400	-167.845	-102.702	-65.1425	((no_tail_r2[&index=9]:0.202239,(no_tail_r3[&index=10]:0.153322,(blue1[&index=11]:0.042286,(blue2[&index=12]:0.050912,(red2[&index=14]:0.040609,red1[&index=13]:0.017682)[&index=15]:0.267147)[&index=16]:0.044376)[&index=17]:0.037718)[&index=18]:0.137703)[&index=19]:0.003197,ano_tail_r1[&index=8]:0.112212,(no_tail_l1[&index=7]:0.423777,(no_tail_l2[&index=6]:0.002046,(no_tail_l3[&index=5]:0.185002,(red_f2[&index=2]:0.023413,(blue_f2[&index=4]:0.110268,(red_f1[&index=1]:0.038540,blue_f1[&index=3]:0.006633)[&index=21]:0.049767)[&index=22]:0.002631)[&index=20]:5.525649)[&index=23]:0.022828)[&index=24]:0.149861)[&index=25]:0.161855)[&index=26];
514500	-181.732	-112.999	-68.733	((((no_tail_l3[&index=5]:0.021558,(((blue_f1[&index=3]:0.015975,red_f1[&index=1]:0.089510)[&index=21]:0.076693,red_f2[&index=2]:0.020678)[&index=20]:12.170670,blue_f2[&index=4]:0.298459)[&index=22]:10.367399)[&index=23]:1.444839,no_tail_l2[&index=6]:0.015383)[&index=24]:0.130923,no_tail_l1[&index=7]:0.036031)[&index=25]:0.117309,(((blue1[&index=11]:0.015422,(blue2[&index=12]:0.031451,(red1[&index=13]:0.104873,red2[&index=14]:0.026307)[&index=15]:0.181312)[&index=16]:0.014921)[&index=17]:0.219534,no_tail_r3[&index=10]:0.053009)[&index=18]:0.211314,no_tail_r2[&index=9]:0.030564)[&index=19]:0.059247,ano_tail_r1[&index=8]:0.010576)[&index=26];
514600	-157.257	-92.9387	-64.3179	(ano_tail_r1[&index=8]:0.013460,(no_tail_r2[&index=9]:0.005847,(no_tail_r3[&index=10]:0.043631,(((red1[&index=13]:0.008328,red2[&index=14]:0.023296)[&index=15]:0.487445,blue2[&index=12]:0.237274)[&index=16]:0.009538,blue1[&index=11]:0.025339)[&index=17]:0.181868)[&index=18]:0.128145)[&index=19]:0.191808,((((blue_f1[&index=3]:0.076844,((red_f2[&index=2]:0.023442,red_f1[&index=1]:0.014754)[&index=21]:0.107045,blue_f2[&index=4]:0.079176)[&index=20]:0.148175)[&index=22]:1.554146,no_tail_l3[&index=5]:0.046905)[&index=23]:0.052520,no_tail_l2[&index=6]:0.031631)[&index=24]:0.058837,no_tail_l1[&index=7]:0.036167)[&index=25]:0.103063)[&index=26];
514700	-169.42	-102.084	-67.3361	(ano_tail_r1[&index=8]:0.001418,((((blue_f1[&index=3]:0.019263,((blue_f2[&index=4]:0.045066,red_f1[&index=1]:0.088585)[&index=21]:0.027095,red_f2[&index=2]:0.137710)[&index=20]:0.073058)[&index=22]:5.831301,no_tail_l3[&index=5]:8.163292)[&index=23]:3.475521,no_tail_l2[&index=6]:0.013811)[&index=24]:0.069819,no_tail_l1[&index=7]:0.052822)[&index=25]:0.032664,(no_tail_r2[&index=9]:0.009442,((((red2[&index=14]:0.062716,red1[&index=13]:0.050595)[&index=15]:0.214846,blue2[&index=12]:0.002285)[&index=16]:0.009996,blue1[&index=11]:0.029020)[&index=17]:0.209238,no_tail_r3[&index=10]:0.032240)[&index=18]:0.001072)[&index=19]:0.126656)[&index=26];
514800	-149.096	-84.629	-64.4672	(ano_tail_r1[&index=8]:0.037539,((no_tail_r3[&index=10]:0.040673,(blue1[&index=11]:0.005128,(blue2[&index=12]:0.026188,(red2[&index=14]:0.003801,red1[&index=13]:0.025866)[&index=15]:0.159358)[&index=16]:0.072063)[&index=17]:0.085795)[&index=18]:0.058032,no_tail_r2[&index=9]:0.060572)[&index=19]:0.142696,((((blue_f2[&index=4]:0.019877,(blue_f1[&index=3]:0.067993,(red_f2[&index=2]:0.078585,red_f1[&index=1]:0.040120)[&index=21]:0.018257)[&index=20]:0.001795)[&index=22]:3.084678,no_tail_l3[&index=5]:0.205108)[&index=23]:0.041112,no_tail_l2[&index=6]:0.009504)[&index=24]:0.038903,no_tail_l1[&index=7]:0.020582)[&index=25]:0.090964)[&index=26];
514900	-157.459	-91.9962	-65.463	((no_tail_r2[&index=9]:0.079181,(((blue2[&index=12]:0.005006,(red2[&index=14]:0.039452,red1[&index=13]:0.019526)[&index=15]:0.080427)[&index=16]:0.018905,blue1[&index=11]:0.017093)[&index=17]:0.601650,no_tail_r3[&index=10]:0.018678)[&index=18]:0.074203)[&index=19]:0.096472,ano_tail_r1[&index=8]:0.084301,(no_tail_l1[&index=7]:0.056903,(((((red_f1[&index=1]:0.005630,red_f2[&index=2]:0.082807)[&index=21]:0.123595,blue_f1[&index=3]:0.071794)[&index=20]:0.047088,blue_f2[&index=4]:0.066009)[&index=22]:7.653961,no_tail_l3[&index=5]:0.010091)[&index=23]:0.061380,no_tail_l2[&index=6]:0.037968)[&index=24]:0.054544)[&index=25]:0.007355)[&index=26];
515000	-151.148	-86.7906	-64.3576	(((no_tail_l2[&index=6]:0.005045,(no_tail_l3[&index=5]:0.035078,((blue_f2[&index=4]:0.077749,blue_f1[&index=3]:0.020929)[&index=21]:0.049347,(red_f2[&index=2]:0.015686,red_f1[&index=1]:0.031106)[&index=20]:0.068085)[&index=22]:2.402989)[&index=23]:0.005060)[&index=24]:0.078176,no_tail_l1[&index=7]:0.026934)[&index=25]:0.197164,ano_tail_r1[&index=8]:0.154932,(no_tail_r2[&index=9]:0.052053,((blue1[&index=11]:0.064501,(blue2[&index=12]:0.009402,(red1[&index=13]:0.080254,red2[&index=14]:0.016148)[&index=15]:0.222309)[&index=16]:0.176650)[&index=17]:0.042385,no_tail_r3[&index=10]:0.002705)[&index=18]:0.037982)[&index=19]:0.014194)[&index=26];
515100	-157.832	-91.3203	-66.5116	((no_tail_r2[&index=9]:0.026367,(no_tail_r3[&index=10]:0.061420,(((red2[&index=14]:0.035019,red1[&index=13]:0.055568)[&index=15]:0.053205,blue2[&index=12]:0.045038)[&index=16]:0.007744,blue1[&index=11]:0.054113)[&index=17]:0.400271)[&index=18]:0.168211)[&index=19]:0.058582,(no_tail_l1[&index=7]:0.007002,(no_tail_l2[&index=6]:0.012767,(no_tail_l3[&index=5]:0.147399,(red_f2[&index=2]:0.145728,(red_f1[&index=1]:0.023117,(blue_f1[&index=3]:0.033363,blue_f2[&index=4]:0.023432)[&index=21]:0.152655)[&index=20]:0.019369)[&index=22]:12.710571)[&index=23]:0.004660)[&index=24]:0.076491)[&index=25]:0.270844,ano_tail_r1[&index=8]:0.064024)[&index=26];
515200	-151.377	-86.8041	-64.573	((no_tail_l1[&index=7]:0.012251,(no_tail_l2[&index=6]:0.042458,(no_tail_l3[&index=5]:0.090781,(blue_f1[&index=3]:0.011781,(blue_f2[&index=4]:0.024577,(red_f2[&index=2]:0.063727,red_f1[&index=1]:0.050317)[&index=20]:0.064462)[&index=21]:0.021557)[&index=22]:3.500922)[&index=23]:0.004237)[&index=24]:0.061516)[&index=25]:0.171500,ano_tail_r1[&index=8]:0.010434,(no_tail_r2[&index=9]:0.062783,(no_tail_r3[&index=10]:0.067236,(((red2[&index=14]:0.008807,red1[&index=13]:0.194515)[&index=15]:0.115435,blue2[&index=12]:0.015485)[&index=16]:0.146017,blue1[&index=11]:0.039184)[&index=17]:0.129297)[&index=18]:0.034615)[&index=19]:0.019932)[&index=26];
515300	-154.629	-89.4495	-65.1794	((no_tail_r2[&index=9]:0.010289,(((blue2[&index=12]:0.013599,(red2[&index=14]:0.015620,red1[&index=13]:0.029661)[&index=15]:0.175340)[&index=16]:0.040540,blue1[&index=11]:0.068100)[&index=17]:0.075867,no_tail_r3[&index=10]:0.015224)[&index=18]:0.129532)[&index=19]:0.018171,(no_tail_l1[&index=7]:0.023595,(no_tail_l2[&index=6]:0.038429,(no_tail_l3[&index=5]:0.115680,((blue_f2[&index=4]:0.033692,blue_f1[&index=3]:0.154363)[&index=20]:0.015641,(red_f2[&index=2]:0.047633,red_f1[&index=1]:0.029441)[&index=21]:0.072861)[&index=22]:6.281376)[&index=23]:0.071946)[&index=24]:0.226536)[&index=25]:0.153255,ano_tail_r1[&index=8]:0.139365)[&index=26];
515400	-160.177	-95.0262	-65.1512	((no_tail_r2[&index=9]:0.023995,(no_tail_r3[&index=10]:0.188362,(blue1[&index=11]:0.094895,(blue2[&index=12]:0.019949,(red1[&index=13]:0.022008,red2[&index=14]:0.035915)[&index=15]:0.048861)[&index=16]:0.333690)[&index=17]:0.280812)[&index=18]:0.086922)[&index=19]:0.056820,ano_tail_r1[&index=8]:0.122371,(((no_tail_l3[&index=5]:0.133622,(((blue_f1[&index=3]:0.010619,blue_f2[&index=4]:0.010886)[&index=21]:0.023756,red_f1[&index=1]:0.042871)[&index=20]:0.024709,red_f2[&index=2]:0.020266)[&index=22]:5.714554)[&index=23]:0.254578,no_tail_l2[&index=6]:0.039502)[&index=24]:0.001429,no_tail_l1[&index=7]:0.032782)[&index=25]:0.231034)[&index=26];
515500	-163.213	-98.6837	-64.5295	((no_tail_r2[&index=9]:0.078172,(no_tail_r3[&index=10]:0.069794,(blue1[&index=11]:0.043204,((red1[&index=13]:0.009434,red2[&index=14]:0.022196)[&index=15]:0.668358,blue2[&index=12]:0.113094)[&index=16]:0.097160)[&index=17]:0.040045)[&index=18]:0.003405)[&index=19]:0.468057,((no_tail_l2[&index=6]:0.012686,(no_tail_l3[&index=5]:0.011167,(((blue_f2[&index=4]:0.019166,blue_f1[&index=3]:0.041289)[&index=21]:0.113111,red_f1[&index=1]:0.048283)[&index=20]:0.038299,red_f2[&index=2]:0.069675)[&index=22]:2.164691)[&index=23]:0.220740)[&index=24]:0.130966,no_tail_l1[&index=7]:0.008796)[&index=25]:0.110760,ano_tail_r1[&index=8]:0.144036)[&index=26];
515600	-158.344	-94.1955	-64.1487	(ano_tail_r1[&index=8]:0.019591,((no_tail_l2[&index=6]:0.023345,(no_tail_l3[&index=5]:0.027523,(blue_f1[&index=3]:0.103617,(blue_f2[&index=4]:0.019499,(red_f1[&index=1]:0.009083,red_f2[&index=2]:0.013327)[&index=20]:0.000284)[&index=21]:0.204708)[&index=22]:0.982122)[&index=23]:0.101743)[&index=24]:0.448310,no_tail_l1[&index=7]:0.058660)[&index=25]:0.138553,(no_tail_r2[&index=9]:0.028943,((((red2[&index=14]:0.001633,red1[&index=13]:0.029782)[&index=15]:0.280699,blue2[&index=12]:0.104020)[&index=16]:0.055273,blue1[&index=11]:0.055077)[&index=17]:0.057423,no_tail_r3[&index=10]:0.000125)[&index=18]:0.033919)[&index=19]:0.045384)[&index=26];
515700	-181.928	-116.436	-65.4911	(ano_tail_r1[&index=8]:0.073431,(no_tail_l1[&index=7]:0.178122,(no_tail_l2[&index=6]:0.126888,(no_tail_l3[&index=5]:4.078368,((blue_f1[&index=3]:0.191816,red_f1[&index=1]:0.011117)[&index=20]:0.108904,(red_f2[&index=2]:0.001534,blue_f2[&index=4]:0.566784)[&index=21]:0.146334)[&index=22]:0.565191)[&index=23]:2.194609)[&index=24]:0.036528)[&index=25]:0.578296,(no_tail_r2[&index=9]:0.004692,(no_tail_r3[&index=10]:0.048054,(blue1[&index=11]:0.036909,((red1[&index=13]:0.009980,red2[&index=14]:0.032504)[&index=15]:0.036006,blue2[&index=12]:0.145135)[&index=16]:0.053508)[&index=17]:0.192908)[&index=18]:0.062499)[&index=19]:0.074376)[&index=26];
515800	-155.335	-90.6383	-64.6972	((no_tail_r2[&index=9]:0.002818,((blue1[&index=11]:0.049146,(blue2[&index=12]:0.053916,(red1[&index=13]:0.011832,red2[&index=14]:0.052478)[&index=15]:0.119450)[&index=16]:0.017297)[&index=17]:0.099237,no_tail_r3[&index=10]:0.012575)[&index=18]:0.131161)[&index=19]:0.006551,ano_tail_r1[&index=8]:0.079642,(no_tail_l1[&index=7]:0.129852,(((((red_f1[&index=1]:0.023914,red_f2[&index=2]:0.010006)[&index=21]:0.091008,blue_f2[&index=4]:0.036547)[&index=20]:0.038248,blue_f1[&index=3]:0.141497)[&index=22]:3.823647,no_tail_l3[&index=5]:0.118014)[&index=23]:0.002873,no_tail_l2[&index=6]:0.141372)[&index=24]:0.055675)[&index=25]:0.336109)[&index=26];
515900	-175.826	-110.765	-65.0615	(ano_tail_r1[&index=8]:0.103967,((((blue2[&index=12]:0.037325,(red2[&index=14]:0.078835,red1[&index=13]:0.149359)[&index=15]:0.257524)[&index=16]:0.145884,blue1[&index=11]:0.017985)[&index=17]:0.201129,no_tail_r3[&index=10]:0.056601)[&index=18]:0.156167,no_tail_r2[&index=9]:0.015509)[&index=19]:0.488111,((no_tail_l2[&index=6]:0.042295,(no_tail_l3[&index=5]:0.182200,(((blue_f2[&index=4]:0.052790,blue_f1[&index=3]:0.143011)[&index=21]:1.087457,red_f2[&index=2]:0.039415)[&index=20]:0.021889,red_f1[&index=1]:0.005658)[&index=22]:3.511963)[&index=23]:0.146891)[&index=24]:0.008459,no_tail_l1[&index=7]:0.055724)[&index=25]:0.400453)[&index=26];
516000	-155.087	-90.6786	-64.4081	((no_tail_r2[&index=9]:0.066619,(no_tail_r3[&index=10]:0.016375,(blue1[&index=11]:0.054915,((red2[&index=14]:0.010660,red1[&index=13]:0.001482)[&index=15]:0.094860,blue2[&index=12]:0.025008)[&index=16]:0.020768)[&index=17]:0.559200)[&index=18]:0.063090)[&index=19]:0.146568,ano_tail_r1[&index=8]:0.002459,(no_tail_l1[&index=7]:0.012606,(no_tail_l2[&index=6]:0.116440,((((red_f2[&index=2]:0.102057,red_f1[&index=1]:0.079648)[&index=20]:0.078615,blue_f1[&index=3]:0.069444)[&index=21]:0.007649,blue_f2[&index=4]:0.007216)[&index=22]:2.100793,no_tail_l3[&index=5]:0.019593)[&index=23]:0.059501)[&index=24]:0.189266)[&index=25]:0.234575)[&index=26];
516100	-153.473	-88.863	-64.6096	(ano_tail_r1[&index=8]:0.079957,((no_tail_l2[&index=6]:0.005919,((((blue_f2[&index=4]:0.007014,blue_f1[&index=3]:0.016543)[&index=20]:0.057462,red_f2[&index=2]:0.143590)[&index=21]:0.005659,red_f1[&index=1]:0.031656)[&index=22]:3.345428,no_tail_l3[&index=5]:0.013993)[&index=23]:0.194865)[&index=24]:0.011896,no_tail_l1[&index=7]:0.014834)[&index=25]:0.138029,(((((red1[&index=13]:0.000393,red2[&index=14]:0.017992)[&index=15]:0.259669,blue2[&index=12]:0.081668)[&index=16]:0.043126,blue1[&index=11]:0.038932)[&index=17]:0.256766,no_tail_r3[&index=10]:0.003978)[&index=18]:0.310421,no_tail_r2[&index=9]:0.024939)[&index=19]:0.042117)[&index=26];
516200	-171.953	-103.9	-68.0533	((no_tail_l1[&index=7]:0.031460,(no_tail_l2[&index=6]:0.025031,(no_tail_l3[&index=5]:1.294464,((red_f2[&index=2]:0.007140,(blue_f2[&index=4]:0.034800,blue_f1[&index=3]:0.002301)[&index=21]:0.073512)[&index=20]:0.007810,red_f1[&index=1]:0.015691)[&index=22]:18.637150)[&index=23]:0.296671)[&index=24]:0.783336)[&index=25]:0.059394,ano_tail_r1[&index=8]:0.024146,(no_tail_r2[&index=9]:0.210560,(no_tail_r3[&index=10]:0.027471,(blue1[&index=11]:0.055538,((red2[&index=14]:0.028507,red1[&index=13]:0.061160)[&index=15]:0.075768,blue2[&index=12]:0.067039)[&index=16]:0.062051)[&index=17]:0.172711)[&index=18]:0.122798)[&index=19]:0.188974)[&index=26];
516300	-158.226	-93.624	-64.6023	((((no_tail_l3[&index=5]:0.030117,(((red_f2[&index=2]:0.043820,red_f1[&index=1]:0.015944)[&index=21]:0.057519,blue_f2[&index=4]:0.015619)[&index=20]:0.145491,blue_f1[&index=3]:0.108727)[&index=22]:3.111217)[&index=23]:0.151782,no_tail_l2[&index=6]:0.055417)[&index=24]:0.104487,no_tail_l1[&index=7]:0.070783)[&index=25]:0.192995,(((blue1[&index=11]:0.040909,(blue2[&index=12]:0.053984,(red1[&index=13]:0.042970,red2[&index=14]:0.173271)[&index=15]:0.285642)[&index=16]:0.006354)[&index=17]:0.192814,no_tail_r3[&index=10]:0.048306)[&index=18]:0.059634,no_tail_r2[&index=9]:0.020962)[&index=19]:0.045188,ano_tail_r1[&index=8]:0.036646)[&index=26];
516400	-162.087	-97.4481	-64.639	(ano_tail_r1[&index=8]:0.003690,(no_tail_r2[&index=9]:0.070779,(no_tail_r3[&index=10]:0.023108,((blue2[&index=12]:0.031595,(red2[&index=14]:0.048116,red1[&index=13]:0.110313)[&index=15]:0.125600)[&index=16]:0.022682,blue1[&index=11]:0.068614)[&index=17]:0.051083)[&index=18]:0.112146)[&index=19]:0.219982,((no_tail_l2[&index=6]:0.008637,(no_tail_l3[&index=5]:0.053418,(red_f1[&index=1]:0.073648,((blue_f1[&index=3]:0.053230,blue_f2[&index=4]:0.055010)[&index=20]:0.097443,red_f2[&index=2]:0.129869)[&index=21]:0.048789)[&index=22]:3.215260)[&index=23]:0.247910)[&index=24]:0.022849,no_tail_l1[&index=7]:0.239494)[&index=25]:0.160560)[&index=26];
516500	-155.672	-90.6748	-64.9973	(ano_tail_r1[&index=8]:0.038065,((no_tail_r3[&index=10]:0.050679,(blue1[&index=11]:0.067197,((red1[&index=13]:0.026931,red2[&index=14]:0.027494)[&index=15]:0.208012,blue2[&index=12]:0.017349)[&index=16]:0.283356)[&index=17]:0.112331)[&index=18]:0.045302,no_tail_r2[&index=9]:0.007998)[&index=19]:0.097315,((no_tail_l2[&index=6]:0.047379,((blue_f2[&index=4]:0.004221,(blue_f1[&index=3]:0.084725,(red_f2[&index=2]:0.001513,red_f1[&index=1]:0.015805)[&index=21]:0.179856)[&index=20]:0.037276)[&index=22]:5.148973,no_tail_l3[&index=5]:0.132109)[&index=23]:0.011441)[&index=24]:0.038935,no_tail_l1[&index=7]:0.207294)[&index=25]:0.194020)[&index=26];
516600	-154.336	-87.8083	-66.5275	(((no_tail_l2[&index=6]:0.061768,(no_tail_l3[&index=5]:0.069888,(red_f1[&index=1]:0.020459,((blue_f2[&index=4]:0.035485,blue_f1[&index=3]:0.009521)[&index=20]:0.074410,red_f2[&index=2]:0.008592)[&index=21]:0.001077)[&index=22]:12.971205)[&index=23]:0.074918)[&index=24]:0.045888,no_tail_l1[&index=7]:0.035863)[&index=25]:0.120096,ano_tail_r1[&index=8]:0.179345,(no_tail_r2[&index=9]:0.041362,(no_tail_r3[&index=10]:0.000658,(((red1[&index=13]:0.070693,red2[&index=14]:0.020666)[&index=15]:0.126078,blue2[&index=12]:0.052370)[&index=16]:0.042579,blue1[&index=11]:0.045495)[&index=17]:0.468353)[&index=18]:0.053183)[&index=19]:0.106527)[&index=26];
516700	-165.276	-100.588	-64.6876	(((no_tail_l2[&index=6]:0.015381,(no_tail_l3[&index=5]:0.144705,((blue_f2[&index=4]:0.000191,(red_f1[&index=1]:0.038702,red_f2[&index=2]:0.112196)[&index=21]:0.042975)[&index=20]:0.038453,blue_f1[&index=3]:0.121400)[&index=22]:2.806135)[&index=23]:0.048721)[&index=24]:0.072630,no_tail_l1[&index=7]:0.150104)[&index=25]:0.153592,((no_tail_r3[&index=10]:0.261026,(blue1[&index=11]:0.330065,((red2[&index=14]:0.030617,red1[&index=13]:0.031563)[&index=15]:0.052787,blue2[&index=12]:0.031318)[&index=16]:0.004964)[&index=17]:0.760669)[&index=18]:0.054521,no_tail_r2[&index=9]:0.010513)[&index=19]:0.159432,ano_tail_r1[&index=8]:0.064214)[&index=26];
516800	-167.141	-102.589	-64.5522	((no_tail_r2[&index=9]:0.058899,(no_tail_r3[&index=10]:0.041451,(blue1[&index=11]:0.017540,(blue2[&index=12]:0.142169,(red1[&index=13]:0.117549,red2[&index=14]:0.024812)[&index=15]:0.345566)[&index=16]:0.009824)[&index=17]:0.401730)[&index=18]:0.073586)[&index=19]:0.067169,((no_tail_l2[&index=6]:0.054450,(((red_f2[&index=2]:0.091732,red_f1[&index=1]:0.029707)[&index=21]:0.272981,(blue_f2[&index=4]:0.018373,blue_f1[&index=3]:0.168070)[&index=20]:0.117494)[&index=22]:1.995490,no_tail_l3[&index=5]:0.154475)[&index=23]:0.006214)[&index=24]:0.040423,no_tail_l1[&index=7]:0.066747)[&index=25]:0.335545,ano_tail_r1[&index=8]:0.207805)[&index=26];
516900	-176.146	-106.057	-70.0887	((no_tail_l1[&index=7]:0.011756,(((blue_f1[&index=3]:0.096988,(blue_f2[&index=4]:0.018353,(red_f2[&index=2]:0.003141,red_f1[&index=1]:0.028213)[&index=21]:0.136013)[&index=20]:0.106410)[&index=22]:7.051626,no_tail_l3[&index=5]:0.048748)[&index=23]:0.113763,no_tail_l2[&index=6]:0.069471)[&index=24]:0.051000)[&index=25]:0.274214,(no_tail_r2[&index=9]:0.042350,(no_tail_r3[&index=10]:10.098583,(blue1[&index=11]:0.083514,((red1[&index=13]:0.052045,red2[&index=14]:0.046053)[&index=15]:0.032073,blue2[&index=12]:0.010015)[&index=16]:0.043338)[&index=17]:9.938176)[&index=18]:4.129552)[&index=19]:0.038534,ano_tail_r1[&index=8]:0.018639)[&index=26];
517000	-170.356	-102.191	-68.1656	(ano_tail_r1[&index=8]:0.028050,(((no_tail_l3[&index=5]:0.095513,((red_f1[&index=1]:0.030341,red_f2[&index=2]:0.104060)[&index=21]:0.032465,(blue_f1[&index=3]:0.063496,blue_f2[&index=4]:0.004070)[&index=20]:0.024314)[&index=22]:20.136342)[&index=23]:0.163383,no_tail_l2[&index=6]:0.160456)[&index=24]:0.025148,no_tail_l1[&index=7]:0.012628)[&index=25]:0.088804,((((blue2[&index=12]:0.207234,(red2[&index=14]:0.009606,red1[&index=13]:0.028357)[&index=15]:0.024681)[&index=16]:0.591870,blue1[&index=11]:0.040063)[&index=17]:0.341360,no_tail_r3[&index=10]:0.012669)[&index=18]:0.104783,no_tail_r2[&index=9]:0.269547)[&index=19]:0.327625)[&index=26];
517100	-157.701	-93.122	-64.579	((((blue1[&index=11]:0.167965,(blue2[&index=12]:0.020508,(red1[&index=13]:0.029452,red2[&index=14]:0.016364)[&index=15]:0.029349)[&index=16]:0.328822)[&index=17]:0.123597,no_tail_r3[&index=10]:0.020933)[&index=18]:0.068867,no_tail_r2[&index=9]:0.114704)[&index=19]:0.055978,(no_tail_l1[&index=7]:0.089232,(((blue_f1[&index=3]:0.068982,(blue_f2[&index=4]:0.012469,(red_f1[&index=1]:0.004552,red_f2[&index=2]:0.053085)[&index=21]:0.103398)[&index=20]:0.022693)[&index=22]:2.969669,no_tail_l3[&index=5]:0.143146)[&index=23]:0.059703,no_tail_l2[&index=6]:0.018269)[&index=24]:0.020291)[&index=25]:0.450380,ano_tail_r1[&index=8]:0.001644)[&index=26];
517200	-156.907	-92.4105	-64.497	((no_tail_l1[&index=7]:0.014897,(no_tail_l2[&index=6]:0.003599,(no_tail_l3[&index=5]:0.011052,(red_f1[&index=1]:0.074293,(blue_f1[&index=3]:0.010118,(red_f2[&index=2]:0.076180,blue_f2[&index=4]:0.079751)[&index=20]:0.015428)[&index=21]:0.156734)[&index=22]:2.841253)[&index=23]:0.060774)[&index=24]:0.172229)[&index=25]:0.133805,ano_tail_r1[&index=8]:0.053728,((no_tail_r3[&index=10]:0.044530,(((red1[&index=13]:0.014370,red2[&index=14]:0.045727)[&index=15]:0.180682,blue2[&index=12]:0.010260)[&index=16]:0.357410,blue1[&index=11]:0.030625)[&index=17]:0.035674)[&index=18]:0.072087,no_tail_r2[&index=9]:0.020347)[&index=19]:0.068253)[&index=26];
517300	-179.039	-112.69	-66.3487	((no_tail_l1[&index=7]:0.867238,((no_tail_l3[&index=5]:0.218056,((blue_f2[&index=4]:0.024685,(red_f1[&index=1]:0.004924,red_f2[&index=2]:0.015224)[&index=21]:0.444181)[&index=20]:0.060691,blue_f1[&index=3]:0.021636)[&index=22]:9.980935)[&index=23]:0.083140,no_tail_l2[&index=6]:0.002620)[&index=24]:0.008592)[&index=25]:0.246626,(((blue1[&index=11]:0.175802,(blue2[&index=12]:0.008135,(red2[&index=14]:0.085498,red1[&index=13]:0.219992)[&index=15]:0.248038)[&index=16]:0.141421)[&index=17]:0.521496,no_tail_r3[&index=10]:0.011229)[&index=18]:0.126274,no_tail_r2[&index=9]:0.227819)[&index=19]:0.028506,ano_tail_r1[&index=8]:0.069546)[&index=26];
517400	-153.104	-88.8408	-64.2627	((no_tail_r2[&index=9]:0.024258,((((red1[&index=13]:0.058908,red2[&index=14]:0.015606)[&index=15]:0.123638,blue2[&index=12]:0.007829)[&index=16]:0.061766,blue1[&index=11]:0.144712)[&index=17]:0.167053,no_tail_r3[&index=10]:0.006360)[&index=18]:0.107756)[&index=19]:0.024414,ano_tail_r1[&index=8]:0.005691,((no_tail_l2[&index=6]:0.031567,((((red_f2[&index=2]:0.001415,red_f1[&index=1]:0.026567)[&index=21]:0.115679,blue_f1[&index=3]:0.080699)[&index=20]:0.029788,blue_f2[&index=4]:0.116727)[&index=22]:1.723594,no_tail_l3[&index=5]:0.048380)[&index=23]:0.160375)[&index=24]:0.105117,no_tail_l1[&index=7]:0.091325)[&index=25]:0.133457)[&index=26];
517500	-164.544	-100.112	-64.4314	(ano_tail_r1[&index=8]:0.056908,(((((red1[&index=13]:0.050789,red2[&index=14]:0.014716)[&index=15]:0.081714,blue2[&index=12]:0.013589)[&index=16]:0.043771,blue1[&index=11]:0.000668)[&index=17]:0.104210,no_tail_r3[&index=10]:0.064020)[&index=18]:0.260714,no_tail_r2[&index=9]:0.037562)[&index=19]:0.172459,((no_tail_l2[&index=6]:0.058061,(no_tail_l3[&index=5]:0.046746,(((red_f2[&index=2]:0.079720,blue_f1[&index=3]:0.014094)[&index=20]:0.141549,red_f1[&index=1]:0.121725)[&index=21]:0.026937,blue_f2[&index=4]:0.240186)[&index=22]:2.016578)[&index=23]:0.097217)[&index=24]:0.064658,no_tail_l1[&index=7]:0.144543)[&index=25]:0.302758)[&index=26];
517600	-173.791	-103.748	-70.0431	(ano_tail_r1[&index=8]:0.001435,(((no_tail_l3[&index=5]:21.512692,(red_f2[&index=2]:0.008461,(red_f1[&index=1]:0.067717,(blue_f1[&index=3]:0.050232,blue_f2[&index=4]:0.054096)[&index=21]:0.010339)[&index=20]:0.150872)[&index=22]:4.667779)[&index=23]:4.430217,no_tail_l2[&index=6]:0.016827)[&index=24]:0.069650,no_tail_l1[&index=7]:0.000360)[&index=25]:0.114588,(no_tail_r2[&index=9]:0.050364,((blue1[&index=11]:0.020975,(blue2[&index=12]:0.063393,(red2[&index=14]:0.247002,red1[&index=13]:0.018389)[&index=15]:0.309010)[&index=16]:0.096750)[&index=17]:0.232614,no_tail_r3[&index=10]:0.077126)[&index=18]:0.000040)[&index=19]:0.043324)[&index=26];
517700	-164.752	-96.8891	-67.8633	((((((blue_f2[&index=4]:0.006816,blue_f1[&index=3]:0.064522)[&index=21]:0.023445,(red_f1[&index=1]:0.003472,red_f2[&index=2]:0.019916)[&index=20]:0.100933)[&index=22]:18.917893,no_tail_l3[&index=5]:0.003000)[&index=23]:0.068493,no_tail_l2[&index=6]:0.118379)[&index=24]:0.001788,no_tail_l1[&index=7]:0.186252)[&index=25]:0.365918,(no_tail_r2[&index=9]:0.143739,(((blue2[&index=12]:0.072798,(red1[&index=13]:0.015437,red2[&index=14]:0.007271)[&index=15]:0.095815)[&index=16]:0.121472,blue1[&index=11]:0.006197)[&index=17]:0.240766,no_tail_r3[&index=10]:0.121556)[&index=18]:0.155853)[&index=19]:0.482696,ano_tail_r1[&index=8]:0.071049)[&index=26];
517800	-154.558	-90.0699	-64.4881	((no_tail_r2[&index=9]:0.061163,((blue1[&index=11]:0.053647,(blue2[&index=12]:0.074572,(red2[&index=14]:0.043644,red1[&index=13]:0.001694)[&index=15]:0.080365)[&index=16]:0.327352)[&index=17]:0.094193,no_tail_r3[&index=10]:0.064210)[&index=18]:0.081996)[&index=19]:0.048166,(no_tail_l1[&index=7]:0.017071,((((red_f2[&index=2]:0.005776,(blue_f1[&index=3]:0.059538,blue_f2[&index=4]:0.012672)[&index=21]:0.026026)[&index=20]:0.034406,red_f1[&index=1]:0.028915)[&index=22]:3.030073,no_tail_l3[&index=5]:0.105556)[&index=23]:0.037660,no_tail_l2[&index=6]:0.162306)[&index=24]:0.017339)[&index=25]:0.030659,ano_tail_r1[&index=8]:0.040576)[&index=26];
517900	-157.819	-93.382	-64.4373	((no_tail_l1[&index=7]:0.031918,(no_tail_l2[&index=6]:0.015468,(no_tail_l3[&index=5]:0.044988,(blue_f2[&index=4]:0.044964,(blue_f1[&index=3]:0.023844,(red_f1[&index=1]:0.174906,red_f2[&index=2]:0.035172)[&index=20]:0.020053)[&index=21]:0.040929)[&index=22]:2.539390)[&index=23]:0.006789)[&index=24]:0.229632)[&index=25]:0.017563,ano_tail_r1[&index=8]:0.165676,((no_tail_r3[&index=10]:0.041660,(((red1[&index=13]:0.082627,red2[&index=14]:0.048316)[&index=15]:0.241629,blue2[&index=12]:0.059928)[&index=16]:0.018802,blue1[&index=11]:0.030173)[&index=17]:0.248150)[&index=18]:0.075228,no_tail_r2[&index=9]:0.009665)[&index=19]:0.037992)[&index=26];
518000	-168.515	-103.708	-64.8065	(((no_tail_l2[&index=6]:0.009632,((blue_f2[&index=4]:0.008629,(blue_f1[&index=3]:0.040345,(red_f1[&index=1]:0.003631,red_f2[&index=2]:0.070061)[&index=20]:0.212941)[&index=21]:0.014484)[&index=22]:2.944544,no_tail_l3[&index=5]:0.052541)[&index=23]:0.136871)[&index=24]:0.502922,no_tail_l1[&index=7]:0.037035)[&index=25]:0.472124,(((blue1[&index=11]:0.019049,(blue2[&index=12]:0.002962,(red1[&index=13]:0.063336,red2[&index=14]:0.064638)[&index=15]:0.171577)[&index=16]:0.055476)[&index=17]:0.358081,no_tail_r3[&index=10]:0.271871)[&index=18]:0.044508,no_tail_r2[&index=9]:0.144152)[&index=19]:0.371713,ano_tail_r1[&index=8]:0.058184)[&index=26];
518100	-159.674	-94.0957	-65.578	((no_tail_r2[&index=9]:0.086663,((((red1[&index=13]:0.011058,red2[&index=14]:0.100929)[&index=15]:0.065718,blue2[&index=12]:0.013857)[&index=16]:0.242268,blue1[&index=11]:0.067253)[&index=17]:0.218873,no_tail_r3[&index=10]:0.023987)[&index=18]:0.081118)[&index=19]:0.302691,(no_tail_l1[&index=7]:0.121056,(no_tail_l2[&index=6]:0.086074,(no_tail_l3[&index=5]:0.001660,((blue_f2[&index=4]:0.033532,(red_f1[&index=1]:0.003389,red_f2[&index=2]:0.127803)[&index=21]:0.066653)[&index=20]:0.045847,blue_f1[&index=3]:0.006668)[&index=22]:7.976804)[&index=23]:0.157563)[&index=24]:0.025356)[&index=25]:0.101493,ano_tail_r1[&index=8]:0.020812)[&index=26];
518200	-151.722	-86.6659	-65.0563	((no_tail_r2[&index=9]:0.036898,(no_tail_r3[&index=10]:0.071516,((blue2[&index=12]:0.004289,(red1[&index=13]:0.064752,red2[&index=14]:0.038745)[&index=15]:0.083167)[&index=16]:0.080780,blue1[&index=11]:0.144634)[&index=17]:0.235352)[&index=18]:0.149115)[&index=19]:0.057867,ano_tail_r1[&index=8]:0.055470,(no_tail_l1[&index=7]:0.041650,(((red_f1[&index=1]:0.007662,(red_f2[&index=2]:0.022930,(blue_f1[&index=3]:0.010547,blue_f2[&index=4]:0.009452)[&index=20]:0.050955)[&index=21]:0.026207)[&index=22]:5.846019,no_tail_l3[&index=5]:0.031439)[&index=23]:0.040499,no_tail_l2[&index=6]:0.098939)[&index=24]:0.064815)[&index=25]:0.106550)[&index=26];
518300	-153.165	-87.2994	-65.8655	(ano_tail_r1[&index=8]:0.055423,(no_tail_l1[&index=7]:0.050818,(no_tail_l2[&index=6]:0.005115,(((red_f2[&index=2]:0.016329,(blue_f2[&index=4]:0.083974,blue_f1[&index=3]:0.036732)[&index=20]:0.125731)[&index=21]:0.111499,red_f1[&index=1]:0.035461)[&index=22]:9.858352,no_tail_l3[&index=5]:0.077218)[&index=23]:0.044438)[&index=24]:0.062036)[&index=25]:0.141710,(no_tail_r2[&index=9]:0.074690,(no_tail_r3[&index=10]:0.008544,(blue1[&index=11]:0.013953,((red1[&index=13]:0.053430,red2[&index=14]:0.024467)[&index=15]:0.257689,blue2[&index=12]:0.000280)[&index=16]:0.026046)[&index=17]:0.208164)[&index=18]:0.037850)[&index=19]:0.016739)[&index=26];
518400	-156.649	-91.5656	-65.0838	((no_tail_l1[&index=7]:0.125604,(no_tail_l2[&index=6]:0.006823,(no_tail_l3[&index=5]:0.148301,(red_f2[&index=2]:0.109943,(red_f1[&index=1]:0.013398,(blue_f1[&index=3]:0.014877,blue_f2[&index=4]:0.028780)[&index=20]:0.097131)[&index=21]:0.043254)[&index=22]:5.676084)[&index=23]:0.140970)[&index=24]:0.276545)[&index=25]:0.046083,ano_tail_r1[&index=8]:0.020390,(no_tail_r2[&index=9]:0.030170,(no_tail_r3[&index=10]:0.009296,(blue1[&index=11]:0.054891,((red1[&index=13]:0.004251,red2[&index=14]:0.019059)[&index=15]:0.184920,blue2[&index=12]:0.222672)[&index=16]:0.020037)[&index=17]:0.090692)[&index=18]:0.042521)[&index=19]:0.091479)[&index=26];
518500	-161.772	-97.0611	-64.7105	((((no_tail_l3[&index=5]:0.023645,(((blue_f1[&index=3]:0.042041,blue_f2[&index=4]:0.082768)[&index=21]:0.051799,red_f2[&index=2]:0.038852)[&index=20]:0.172145,red_f1[&index=1]:0.010462)[&index=22]:3.141772)[&index=23]:0.306087,no_tail_l2[&index=6]:0.096726)[&index=24]:0.058345,no_tail_l1[&index=7]:0.031805)[&index=25]:0.109750,ano_tail_r1[&index=8]:0.030105,(no_tail_r2[&index=9]:0.054977,((blue1[&index=11]:0.020002,(blue2[&index=12]:0.038621,(red1[&index=13]:0.012687,red2[&index=14]:0.069648)[&index=15]:0.274537)[&index=16]:0.079260)[&index=17]:0.671915,no_tail_r3[&index=10]:0.062010)[&index=18]:0.009410)[&index=19]:0.162120)[&index=26];
518600	-152.193	-88.0048	-64.1878	(((((red_f2[&index=2]:0.041434,((blue_f2[&index=4]:0.000635,blue_f1[&index=3]:0.080782)[&index=20]:0.088338,red_f1[&index=1]:0.059998)[&index=21]:0.043250)[&index=22]:1.419829,no_tail_l3[&index=5]:0.019075)[&index=23]:0.067323,no_tail_l2[&index=6]:0.042982)[&index=24]:0.009532,no_tail_l1[&index=7]:0.043552)[&index=25]:0.249558,ano_tail_r1[&index=8]:0.088257,(no_tail_r2[&index=9]:0.001751,(no_tail_r3[&index=10]:0.033721,(blue1[&index=11]:0.036786,(blue2[&index=12]:0.052598,(red1[&index=13]:0.050075,red2[&index=14]:0.040941)[&index=15]:0.121154)[&index=16]:0.031580)[&index=17]:0.237662)[&index=18]:0.125990)[&index=19]:0.051417)[&index=26];
518700	-160.47	-93.1963	-67.2736	(((no_tail_r3[&index=10]:0.064828,(blue1[&index=11]:0.000413,(blue2[&index=12]:0.032590,(red1[&index=13]:0.025854,red2[&index=14]:0.086331)[&index=15]:0.180965)[&index=16]:0.018996)[&index=17]:0.203763)[&index=18]:0.038865,no_tail_r2[&index=9]:0.057191)[&index=19]:0.025535,ano_tail_r1[&index=8]:0.000968,(no_tail_l1[&index=7]:0.154701,(((((blue_f1[&index=3]:0.005003,blue_f2[&index=4]:0.024188)[&index=20]:0.065885,red_f2[&index=2]:0.164074)[&index=21]:0.105105,red_f1[&index=1]:0.057077)[&index=22]:16.573324,no_tail_l3[&index=5]:0.025224)[&index=23]:0.134003,no_tail_l2[&index=6]:0.029472)[&index=24]:0.336427)[&index=25]:0.056100)[&index=26];
518800	-163.489	-99.1282	-64.3612	((((blue1[&index=11]:0.168345,(blue2[&index=12]:0.333483,(red1[&index=13]:0.028228,red2[&index=14]:0.089610)[&index=15]:0.137602)[&index=16]:0.107355)[&index=17]:0.067188,no_tail_r3[&index=10]:0.053639)[&index=18]:0.099827,no_tail_r2[&index=9]:0.017804)[&index=19]:0.553098,(no_tail_l1[&index=7]:0.071613,(no_tail_l2[&index=6]:0.090588,(no_tail_l3[&index=5]:0.015408,(blue_f1[&index=3]:0.027139,((red_f2[&index=2]:0.025346,red_f1[&index=1]:0.031881)[&index=21]:0.134853,blue_f2[&index=4]:0.031897)[&index=20]:0.001755)[&index=22]:1.600799)[&index=23]:0.008628)[&index=24]:0.160409)[&index=25]:0.044111,ano_tail_r1[&index=8]:0.004592)[&index=26];
518900	-154.421	-89.8944	-64.5269	((no_tail_r2[&index=9]:0.041379,(no_tail_r3[&index=10]:0.016915,(blue1[&index=11]:0.103768,(blue2[&index=12]:0.206986,(red2[&index=14]:0.019765,red1[&index=13]:0.005142)[&index=15]:0.176280)[&index=16]:0.000571)[&index=17]:0.047117)[&index=18]:0.167601)[&index=19]:0.173057,(((no_tail_l3[&index=5]:0.038239,(red_f1[&index=1]:0.067311,((blue_f2[&index=4]:0.004287,blue_f1[&index=3]:0.067092)[&index=20]:0.118432,red_f2[&index=2]:0.030860)[&index=21]:0.020535)[&index=22]:3.087391)[&index=23]:0.003534,no_tail_l2[&index=6]:0.009241)[&index=24]:0.120783,no_tail_l1[&index=7]:0.056362)[&index=25]:0.103484,ano_tail_r1[&index=8]:0.047559)[&index=26];
519000	-178.029	-112.919	-65.11	((((no_tail_l3[&index=5]:0.165201,((blue_f1[&index=3]:0.075855,blue_f2[&index=4]:0.111342)[&index=20]:0.046526,(red_f2[&index=2]:0.126647,red_f1[&index=1]:0.073524)[&index=21]:0.116644)[&index=22]:3.077556)[&index=23]:1.648516,no_tail_l2[&index=6]:0.080903)[&index=24]:0.109186,no_tail_l1[&index=7]:0.105257)[&index=25]:0.266879,(no_tail_r2[&index=9]:0.126317,(no_tail_r3[&index=10]:0.111046,(blue1[&index=11]:0.082500,(blue2[&index=12]:0.131168,(red1[&index=13]:0.015250,red2[&index=14]:0.001789)[&index=15]:0.098328)[&index=16]:0.048724)[&index=17]:0.461415)[&index=18]:0.180897)[&index=19]:0.298814,ano_tail_r1[&index=8]:0.088711)[&index=26];
519100	-176.987	-109.516	-67.4708	(ano_tail_r1[&index=8]:0.089837,((no_tail_r3[&index=10]:0.036526,(((red2[&index=14]:0.018640,red1[&index=13]:0.005627)[&index=15]:0.189475,blue2[&index=12]:0.021905)[&index=16]:0.055540,blue1[&index=11]:0.078100)[&index=17]:0.063821)[&index=18]:0.021531,no_tail_r2[&index=9]:0.033678)[&index=19]:0.114452,((no_tail_l2[&index=6]:0.773602,(((red_f1[&index=1]:0.107168,red_f2[&index=2]:0.044774)[&index=21]:0.073873,(blue_f2[&index=4]:0.075278,blue_f1[&index=3]:0.196799)[&index=20]:0.073478)[&index=22]:4.416149,no_tail_l3[&index=5]:6.793171)[&index=23]:5.815843)[&index=24]:0.284873,no_tail_l1[&index=7]:0.008097)[&index=25]:0.060717)[&index=26];
519200	-154.399	-90.1397	-64.2591	(ano_tail_r1[&index=8]:0.063713,(((no_tail_l3[&index=5]:0.037278,(red_f2[&index=2]:0.025547,((blue_f1[&index=3]:0.090228,blue_f2[&index=4]:0.056406)[&index=20]:0.198266,red_f1[&index=1]:0.000885)[&index=21]:0.075819)[&index=22]:1.505209)[&index=23]:0.155204,no_tail_l2[&index=6]:0.038329)[&index=24]:0.037577,no_tail_l1[&index=7]:0.015143)[&index=25]:0.130699,(no_tail_r2[&index=9]:0.002497,((blue1[&index=11]:0.002125,(blue2[&index=12]:0.011651,(red1[&index=13]:0.043867,red2[&index=14]:0.091304)[&index=15]:0.190400)[&index=16]:0.085476)[&index=17]:0.352856,no_tail_r3[&index=10]:0.037027)[&index=18]:0.081773)[&index=19]:0.065258)[&index=26];
519300	-156.022	-90.2587	-65.7636	((((((red_f1[&index=1]:0.086761,red_f2[&index=2]:0.021159)[&index=21]:0.080083,(blue_f1[&index=3]:0.005118,blue_f2[&index=4]:0.006007)[&index=20]:0.005842)[&index=22]:9.162975,no_tail_l3[&index=5]:0.194781)[&index=23]:0.333502,no_tail_l2[&index=6]:0.018996)[&index=24]:0.080141,no_tail_l1[&index=7]:0.163392)[&index=25]:0.058689,ano_tail_r1[&index=8]:0.020153,((no_tail_r3[&index=10]:0.025958,(((red1[&index=13]:0.005155,red2[&index=14]:0.001241)[&index=15]:0.039669,blue2[&index=12]:0.028882)[&index=16]:0.094881,blue1[&index=11]:0.139271)[&index=17]:0.123410)[&index=18]:0.111947,no_tail_r2[&index=9]:0.027142)[&index=19]:0.082012)[&index=26];
519400	-172.329	-107.136	-65.1932	(ano_tail_r1[&index=8]:0.071225,(no_tail_r2[&index=9]:0.018003,(no_tail_r3[&index=10]:0.022843,(blue1[&index=11]:0.207231,((red1[&index=13]:0.039643,red2[&index=14]:0.001805)[&index=15]:0.259714,blue2[&index=12]:0.167837)[&index=16]:0.066435)[&index=17]:0.972411)[&index=18]:0.085289)[&index=19]:0.032480,(no_tail_l1[&index=7]:0.023534,(no_tail_l2[&index=6]:0.046650,(no_tail_l3[&index=5]:0.030125,((red_f2[&index=2]:0.007702,red_f1[&index=1]:0.018246)[&index=21]:0.181304,(blue_f2[&index=4]:0.009099,blue_f1[&index=3]:0.326822)[&index=20]:0.891862)[&index=22]:4.207370)[&index=23]:0.039017)[&index=24]:0.156132)[&index=25]:0.182410)[&index=26];
519500	-166.082	-99.8293	-66.253	(((no_tail_r3[&index=10]:0.105867,((blue2[&index=12]:0.016970,(red2[&index=14]:0.095543,red1[&index=13]:0.006406)[&index=15]:0.279549)[&index=16]:0.222548,blue1[&index=11]:0.008857)[&index=17]:0.273084)[&index=18]:0.063100,no_tail_r2[&index=9]:0.067374)[&index=19]:0.353363,ano_tail_r1[&index=8]:0.147441,(no_tail_l1[&index=7]:0.349187,(no_tail_l2[&index=6]:0.092453,(((red_f2[&index=2]:0.074519,(blue_f1[&index=3]:0.009373,blue_f2[&index=4]:0.056445)[&index=20]:0.041405)[&index=21]:0.024077,red_f1[&index=1]:0.008204)[&index=22]:10.752238,no_tail_l3[&index=5]:0.079864)[&index=23]:0.055298)[&index=24]:0.065800)[&index=25]:0.115144)[&index=26];
519600	-178.136	-113.005	-65.1312	(ano_tail_r1[&index=8]:0.163819,(((blue1[&index=11]:0.141034,(blue2[&index=12]:0.345903,(red1[&index=13]:0.170030,red2[&index=14]:0.076365)[&index=15]:0.011984)[&index=16]:4.795647)[&index=17]:0.122792,no_tail_r3[&index=10]:0.017380)[&index=18]:0.030332,no_tail_r2[&index=9]:0.046673)[&index=19]:0.300584,(no_tail_l1[&index=7]:0.042849,((((blue_f2[&index=4]:0.056280,blue_f1[&index=3]:0.084944)[&index=20]:0.069863,(red_f1[&index=1]:0.019084,red_f2[&index=2]:0.014726)[&index=21]:0.266869)[&index=22]:0.550996,no_tail_l3[&index=5]:0.037830)[&index=23]:0.163573,no_tail_l2[&index=6]:0.138113)[&index=24]:0.063256)[&index=25]:0.023950)[&index=26];
519700	-169.071	-104.656	-64.4147	((no_tail_r2[&index=9]:0.021459,((blue1[&index=11]:0.038572,(blue2[&index=12]:0.060363,(red2[&index=14]:0.012631,red1[&index=13]:0.013463)[&index=15]:0.141001)[&index=16]:0.022531)[&index=17]:0.196312,no_tail_r3[&index=10]:0.110239)[&index=18]:0.020257)[&index=19]:0.147425,ano_tail_r1[&index=8]:0.125138,(no_tail_l1[&index=7]:0.429513,((no_tail_l3[&index=5]:0.014391,((red_f1[&index=1]:0.035012,red_f2[&index=2]:0.013650)[&index=21]:0.338743,(blue_f1[&index=3]:0.282538,blue_f2[&index=4]:0.013247)[&index=20]:0.021376)[&index=22]:1.314409)[&index=23]:0.221206,no_tail_l2[&index=6]:0.229145)[&index=24]:0.029923)[&index=25]:0.320128)[&index=26];
519800	-155.487	-89.7781	-65.7086	(ano_tail_r1[&index=8]:0.008135,(((blue1[&index=11]:0.107694,(blue2[&index=12]:0.045448,(red2[&index=14]:0.030390,red1[&index=13]:0.007489)[&index=15]:0.120007)[&index=16]:0.057382)[&index=17]:0.167996,no_tail_r3[&index=10]:0.031540)[&index=18]:0.031970,no_tail_r2[&index=9]:0.056017)[&index=19]:0.016752,((no_tail_l2[&index=6]:0.005255,(no_tail_l3[&index=5]:0.037310,(red_f2[&index=2]:0.004602,(red_f1[&index=1]:0.034405,(blue_f2[&index=4]:0.080049,blue_f1[&index=3]:0.026213)[&index=21]:0.112528)[&index=20]:0.052896)[&index=22]:8.567021)[&index=23]:0.034059)[&index=24]:0.084233,no_tail_l1[&index=7]:0.003541)[&index=25]:0.919237)[&index=26];
519900	-162.6	-98.0128	-64.5874	((no_tail_r2[&index=9]:0.032776,(no_tail_r3[&index=10]:0.210198,(blue1[&index=11]:0.145314,(blue2[&index=12]:0.082513,(red1[&index=13]:0.013001,red2[&index=14]:0.008812)[&index=15]:0.562393)[&index=16]:0.256842)[&index=17]:0.315682)[&index=18]:0.040201)[&index=19]:0.060703,(no_tail_l1[&index=7]:0.104359,(no_tail_l2[&index=6]:0.034109,((red_f1[&index=1]:0.008227,((blue_f1[&index=3]:0.016619,blue_f2[&index=4]:0.000017)[&index=21]:0.233029,red_f2[&index=2]:0.075261)[&index=20]:0.007355)[&index=22]:2.415710,no_tail_l3[&index=5]:0.107697)[&index=23]:0.155676)[&index=24]:0.041972)[&index=25]:0.091775,ano_tail_r1[&index=8]:0.015775)[&index=26];
520000	-149.051	-84.1011	-64.9497	((no_tail_r2[&index=9]:0.038377,((blue1[&index=11]:0.036823,(blue2[&index=12]:0.020246,(red2[&index=14]:0.079589,red1[&index=13]:0.078255)[&index=15]:0.122993)[&index=16]:0.054704)[&index=17]:0.034431,no_tail_r3[&index=10]:0.013513)[&index=18]:0.125210)[&index=19]:0.038868,ano_tail_r1[&index=8]:0.006904,(((no_tail_l3[&index=5]:0.007063,(red_f1[&index=1]:0.011257,(red_f2[&index=2]:0.068211,(blue_f2[&index=4]:0.026515,blue_f1[&index=3]:0.005749)[&index=21]:0.039122)[&index=20]:0.011297)[&index=22]:5.856965)[&index=23]:0.004367,no_tail_l2[&index=6]:0.047642)[&index=24]:0.049831,no_tail_l1[&index=7]:0.039005)[&index=25]:0.030550)[&index=26];
520100	-154.296	-89.7031	-64.5932	(((((red_f2[&index=2]:0.084327,(red_f1[&index=1]:0.005076,(blue_f1[&index=3]:0.029833,blue_f2[&index=4]:0.108463)[&index=21]:0.061747)[&index=20]:0.042826)[&index=22]:3.163537,no_tail_l3[&index=5]:0.142606)[&index=23]:0.098996,no_tail_l2[&index=6]:0.004818)[&index=24]:0.100614,no_tail_l1[&index=7]:0.022287)[&index=25]:0.178660,ano_tail_r1[&index=8]:0.001334,((no_tail_r3[&index=10]:0.025276,(blue1[&index=11]:0.113130,(blue2[&index=12]:0.070120,(red1[&index=13]:0.038210,red2[&index=14]:0.006921)[&index=15]:0.168601)[&index=16]:0.118024)[&index=17]:0.337143)[&index=18]:0.082299,no_tail_r2[&index=9]:0.022250)[&index=19]:0.037875)[&index=26];
520200	-155.991	-90.5757	-65.4155	(ano_tail_r1[&index=8]:0.060173,((no_tail_r3[&index=10]:0.201502,(((red1[&index=13]:0.055208,red2[&index=14]:0.045843)[&index=15]:0.081640,blue2[&index=12]:0.077532)[&index=16]:0.014547,blue1[&index=11]:0.044600)[&index=17]:0.061231)[&index=18]:0.110803,no_tail_r2[&index=9]:0.046181)[&index=19]:0.069248,(no_tail_l1[&index=7]:0.015084,((no_tail_l3[&index=5]:0.103693,(red_f2[&index=2]:0.048316,((blue_f1[&index=3]:0.059200,blue_f2[&index=4]:0.013862)[&index=21]:0.119546,red_f1[&index=1]:0.071713)[&index=20]:0.057181)[&index=22]:7.612221)[&index=23]:0.017971,no_tail_l2[&index=6]:0.015363)[&index=24]:0.025400)[&index=25]:0.148263)[&index=26];
520300	-152.126	-87.5023	-64.6234	(ano_tail_r1[&index=8]:0.029730,((no_tail_r3[&index=10]:0.050228,(blue1[&index=11]:0.075821,(blue2[&index=12]:0.002254,(red2[&index=14]:0.061811,red1[&index=13]:0.083666)[&index=15]:0.159560)[&index=16]:0.095773)[&index=17]:0.019037)[&index=18]:0.122400,no_tail_r2[&index=9]:0.001915)[&index=19]:0.043787,((no_tail_l2[&index=6]:0.006356,(((blue_f1[&index=3]:0.101510,blue_f2[&index=4]:0.020553)[&index=21]:0.081697,(red_f2[&index=2]:0.022766,red_f1[&index=1]:0.026797)[&index=20]:0.063673)[&index=22]:3.728150,no_tail_l3[&index=5]:0.016893)[&index=23]:0.097040)[&index=24]:0.023035,no_tail_l1[&index=7]:0.051457)[&index=25]:0.229983)[&index=26];
520400	-151.954	-85.6076	-66.3466	(((no_tail_r3[&index=10]:0.051525,((blue2[&index=12]:0.181684,(red1[&index=13]:0.061479,red2[&index=14]:0.029682)[&index=15]:0.110425)[&index=16]:0.021462,blue1[&index=11]:0.029484)[&index=17]:0.153683)[&index=18]:0.067394,no_tail_r2[&index=9]:0.009228)[&index=19]:0.048325,ano_tail_r1[&index=8]:0.084286,(no_tail_l1[&index=7]:0.000548,(no_tail_l2[&index=6]:0.067684,((blue_f1[&index=3]:0.006752,((red_f1[&index=1]:0.031654,red_f2[&index=2]:0.048504)[&index=20]:0.061825,blue_f2[&index=4]:0.007097)[&index=21]:0.043909)[&index=22]:12.505013,no_tail_l3[&index=5]:0.033254)[&index=23]:0.068404)[&index=24]:0.039680)[&index=25]:0.069119)[&index=26];
520500	-151.513	-87.3797	-64.1332	(ano_tail_r1[&index=8]:0.027856,(no_tail_r2[&index=9]:0.034609,((blue1[&index=11]:0.117490,(blue2[&index=12]:0.065272,(red2[&index=14]:0.006366,red1[&index=13]:0.027366)[&index=15]:0.161146)[&index=16]:0.132244)[&index=17]:0.060947,no_tail_r3[&index=10]:0.048670)[&index=18]:0.084134)[&index=19]:0.026891,(no_tail_l1[&index=7]:0.026349,(no_tail_l2[&index=6]:0.030407,(no_tail_l3[&index=5]:0.183166,(((blue_f1[&index=3]:0.006739,blue_f2[&index=4]:0.051223)[&index=21]:0.083655,red_f2[&index=2]:0.017119)[&index=20]:0.035176,red_f1[&index=1]:0.027126)[&index=22]:1.217285)[&index=23]:0.084328)[&index=24]:0.057984)[&index=25]:0.151602)[&index=26];
520600	-153.829	-89.3249	-64.5041	((no_tail_r2[&index=9]:0.007729,((blue1[&index=11]:0.000232,((red2[&index=14]:0.048316,red1[&index=13]:0.180683)[&index=15]:0.044052,blue2[&index=12]:0.052824)[&index=16]:0.039390)[&index=17]:0.127249,no_tail_r3[&index=10]:0.047833)[&index=18]:0.150855)[&index=19]:0.238685,ano_tail_r1[&index=8]:0.084392,(((no_tail_l3[&index=5]:0.039609,((blue_f2[&index=4]:0.018056,(red_f1[&index=1]:0.009740,red_f2[&index=2]:0.009696)[&index=21]:0.072123)[&index=20]:0.044330,blue_f1[&index=3]:0.011049)[&index=22]:3.123255)[&index=23]:0.067185,no_tail_l2[&index=6]:0.038909)[&index=24]:0.042190,no_tail_l1[&index=7]:0.098038)[&index=25]:0.022885)[&index=26];
520700	-165.766	-98.4716	-67.2947	((((no_tail_l3[&index=5]:0.031182,((blue_f2[&index=4]:0.111626,blue_f1[&index=3]:0.160741)[&index=21]:0.092309,(red_f1[&index=1]:0.000850,red_f2[&index=2]:0.020831)[&index=20]:0.008032)[&index=22]:16.390641)[&index=23]:0.007607,no_tail_l2[&index=6]:0.081169)[&index=24]:0.051438,no_tail_l1[&index=7]:0.087167)[&index=25]:0.225951,ano_tail_r1[&index=8]:0.034882,(no_tail_r2[&index=9]:0.063621,((blue1[&index=11]:0.006665,(blue2[&index=12]:0.114785,(red1[&index=13]:0.334197,red2[&index=14]:0.068503)[&index=15]:0.051560)[&index=16]:0.214576)[&index=17]:0.134111,no_tail_r3[&index=10]:0.035886)[&index=18]:0.020918)[&index=19]:0.223363)[&index=26];
520800	-192.145	-122.729	-69.4153	(((((blue2[&index=12]:0.011066,(red1[&index=13]:0.031215,red2[&index=14]:0.038481)[&index=15]:0.084067)[&index=16]:0.137326,blue1[&index=11]:0.001428)[&index=17]:0.148394,no_tail_r3[&index=10]:0.221251)[&index=18]:0.030660,no_tail_r2[&index=9]:0.049342)[&index=19]:0.449751,(no_tail_l1[&index=7]:0.006131,(no_tail_l2[&index=6]:0.063615,((blue_f2[&index=4]:4.590022,(blue_f1[&index=3]:0.794780,(red_f1[&index=1]:0.325679,red_f2[&index=2]:0.165798)[&index=20]:6.709482)[&index=21]:1.722504)[&index=22]:13.200758,no_tail_l3[&index=5]:0.051820)[&index=23]:0.004239)[&index=24]:0.176535)[&index=25]:0.138025,ano_tail_r1[&index=8]:0.023308)[&index=26];
520900	-153.207	-87.3092	-65.8978	(ano_tail_r1[&index=8]:0.029720,((no_tail_r3[&index=10]:0.000544,(blue1[&index=11]:0.071407,((red1[&index=13]:0.025594,red2[&index=14]:0.004574)[&index=15]:0.039596,blue2[&index=12]:0.092257)[&index=16]:0.042538)[&index=17]:0.036020)[&index=18]:0.156349,no_tail_r2[&index=9]:0.011139)[&index=19]:0.021401,(no_tail_l1[&index=7]:0.046970,(((blue_f1[&index=3]:0.014444,((red_f1[&index=1]:0.060881,red_f2[&index=2]:0.059581)[&index=20]:0.089876,blue_f2[&index=4]:0.061522)[&index=21]:0.022026)[&index=22]:10.368408,no_tail_l3[&index=5]:0.060999)[&index=23]:0.016995,no_tail_l2[&index=6]:0.118243)[&index=24]:0.069455)[&index=25]:0.067366)[&index=26];
521000	-157.708	-91.4764	-66.2318	(((no_tail_l2[&index=6]:0.002169,(no_tail_l3[&index=5]:0.168447,((red_f1[&index=1]:0.076810,red_f2[&index=2]:0.077305)[&index=20]:0.020355,(blue_f2[&index=4]:0.004058,blue_f1[&index=3]:0.052668)[&index=21]:0.041361)[&index=22]:11.335257)[&index=23]:0.036065)[&index=24]:0.135768,no_tail_l1[&index=7]:0.027828)[&index=25]:0.037937,((no_tail_r3[&index=10]:0.093846,(blue1[&index=11]:0.174333,(blue2[&index=12]:0.068461,(red1[&index=13]:0.026431,red2[&index=14]:0.003474)[&index=15]:0.139176)[&index=16]:0.091307)[&index=17]:0.394398)[&index=18]:0.050733,no_tail_r2[&index=9]:0.072012)[&index=19]:0.126411,ano_tail_r1[&index=8]:0.001180)[&index=26];
521100	-158.698	-93.4344	-65.2639	(ano_tail_r1[&index=8]:0.011886,((no_tail_l2[&index=6]:0.224645,(no_tail_l3[&index=5]:0.060180,(red_f1[&index=1]:0.011302,(red_f2[&index=2]:0.007302,(blue_f1[&index=3]:0.129990,blue_f2[&index=4]:0.014517)[&index=21]:0.024002)[&index=20]:0.109761)[&index=22]:6.429125)[&index=23]:0.093197)[&index=24]:0.170725,no_tail_l1[&index=7]:0.055403)[&index=25]:0.136065,(no_tail_r2[&index=9]:0.002983,((((red1[&index=13]:0.037756,red2[&index=14]:0.048250)[&index=15]:0.105524,blue2[&index=12]:0.016188)[&index=16]:0.104375,blue1[&index=11]:0.014512)[&index=17]:0.096797,no_tail_r3[&index=10]:0.031153)[&index=18]:0.230439)[&index=19]:0.252210)[&index=26];
521200	-154.045	-88.9039	-65.1413	(ano_tail_r1[&index=8]:0.008353,((no_tail_r3[&index=10]:0.043333,(((red2[&index=14]:0.025082,red1[&index=13]:0.012850)[&index=15]:0.082524,blue2[&index=12]:0.024889)[&index=16]:0.238218,blue1[&index=11]:0.075592)[&index=17]:0.160718)[&index=18]:0.135583,no_tail_r2[&index=9]:0.043621)[&index=19]:0.062461,(no_tail_l1[&index=7]:0.008095,((((blue_f2[&index=4]:0.031631,blue_f1[&index=3]:0.023225)[&index=20]:0.142145,(red_f2[&index=2]:0.197822,red_f1[&index=1]:0.003008)[&index=21]:0.054691)[&index=22]:6.131757,no_tail_l3[&index=5]:0.023713)[&index=23]:0.094783,no_tail_l2[&index=6]:0.058840)[&index=24]:0.059125)[&index=25]:0.063358)[&index=26];
521300	-161.682	-95.2933	-66.3888	(ano_tail_r1[&index=8]:0.054050,((no_tail_r3[&index=10]:0.028838,(blue1[&index=11]:0.016135,((red2[&index=14]:0.022158,red1[&index=13]:0.038107)[&index=15]:0.228013,blue2[&index=12]:0.103463)[&index=16]:0.055887)[&index=17]:0.137067)[&index=18]:0.157668,no_tail_r2[&index=9]:0.073656)[&index=19]:0.070589,(no_tail_l1[&index=7]:0.037199,((no_tail_l3[&index=5]:0.312458,((red_f2[&index=2]:0.055065,(blue_f1[&index=3]:0.166755,blue_f2[&index=4]:0.013237)[&index=20]:0.062491)[&index=21]:0.027204,red_f1[&index=1]:0.061109)[&index=22]:11.829332)[&index=23]:0.150301,no_tail_l2[&index=6]:0.103574)[&index=24]:0.087704)[&index=25]:0.150813)[&index=26];
521400	-155.262	-90.6034	-64.6586	((((blue1[&index=11]:0.022221,(blue2[&index=12]:0.020872,(red2[&index=14]:0.007486,red1[&index=13]:0.016095)[&index=15]:0.079062)[&index=16]:0.038638)[&index=17]:0.152387,no_tail_r3[&index=10]:0.047344)[&index=18]:0.181923,no_tail_r2[&index=9]:0.082103)[&index=19]:0.036595,ano_tail_r1[&index=8]:0.025930,((no_tail_l2[&index=6]:0.081534,(no_tail_l3[&index=5]:0.019475,((red_f1[&index=1]:0.062688,(blue_f1[&index=3]:0.082784,blue_f2[&index=4]:0.090762)[&index=21]:0.008746)[&index=20]:0.038320,red_f2[&index=2]:0.093001)[&index=22]:3.727621)[&index=23]:0.043970)[&index=24]:0.161866,no_tail_l1[&index=7]:0.076946)[&index=25]:0.193507)[&index=26];
521500	-161.055	-96.8788	-64.1763	(ano_tail_r1[&index=8]:0.058970,((no_tail_l2[&index=6]:0.072368,(no_tail_l3[&index=5]:0.052150,((blue_f1[&index=3]:0.089788,blue_f2[&index=4]:0.008757)[&index=20]:0.130220,(red_f2[&index=2]:0.110828,red_f1[&index=1]:0.058405)[&index=21]:0.061932)[&index=22]:0.742544)[&index=23]:0.026806)[&index=24]:0.110615,no_tail_l1[&index=7]:0.001365)[&index=25]:0.191462,(no_tail_r2[&index=9]:0.035711,(no_tail_r3[&index=10]:0.117957,(blue1[&index=11]:0.067283,(blue2[&index=12]:0.037663,(red2[&index=14]:0.034094,red1[&index=13]:0.012447)[&index=15]:0.046343)[&index=16]:0.069455)[&index=17]:0.360740)[&index=18]:0.139159)[&index=19]:0.343373)[&index=26];
521600	-160.252	-95.9566	-64.2956	(((no_tail_r3[&index=10]:0.025005,(blue1[&index=11]:0.052262,((red1[&index=13]:0.071279,red2[&index=14]:0.019133)[&index=15]:0.184542,blue2[&index=12]:0.089430)[&index=16]:0.147668)[&index=17]:0.074634)[&index=18]:0.030635,no_tail_r2[&index=9]:0.000634)[&index=19]:0.071734,((no_tail_l2[&index=6]:0.109394,(no_tail_l3[&index=5]:0.033302,(blue_f1[&index=3]:0.093628,(blue_f2[&index=4]:0.068808,(red_f2[&index=2]:0.131436,red_f1[&index=1]:0.008243)[&index=21]:0.056216)[&index=20]:0.089359)[&index=22]:1.529535)[&index=23]:0.090123)[&index=24]:0.152869,no_tail_l1[&index=7]:0.233845)[&index=25]:0.175193,ano_tail_r1[&index=8]:0.037931)[&index=26];
521700	-157.905	-92.8047	-65.1007	(((no_tail_l2[&index=6]:0.043096,(no_tail_l3[&index=5]:0.234350,(((red_f2[&index=2]:0.032731,red_f1[&index=1]:0.057249)[&index=21]:0.143469,blue_f1[&index=3]:0.003463)[&index=20]:0.030445,blue_f2[&index=4]:0.122747)[&index=22]:5.780144)[&index=23]:0.001573)[&index=24]:0.245628,no_tail_l1[&index=7]:0.025133)[&index=25]:0.108221,(no_tail_r2[&index=9]:0.006016,(no_tail_r3[&index=10]:0.025267,(blue1[&index=11]:0.107127,((red2[&index=14]:0.035884,red1[&index=13]:0.040341)[&index=15]:0.132322,blue2[&index=12]:0.143130)[&index=16]:0.039493)[&index=17]:0.126843)[&index=18]:0.014652)[&index=19]:0.022275,ano_tail_r1[&index=8]:0.080860)[&index=26];
521800	-159.752	-94.8131	-64.9387	(ano_tail_r1[&index=8]:0.114901,(no_tail_l1[&index=7]:0.014864,(((blue_f2[&index=4]:0.012824,((red_f2[&index=2]:0.010075,red_f1[&index=1]:0.016814)[&index=21]:0.076322,blue_f1[&index=3]:0.007945)[&index=20]:0.038174)[&index=22]:4.769415,no_tail_l3[&index=5]:0.053577)[&index=23]:0.184658,no_tail_l2[&index=6]:0.220958)[&index=24]:0.004363)[&index=25]:0.088347,(no_tail_r2[&index=9]:0.267989,(no_tail_r3[&index=10]:0.000783,(blue1[&index=11]:0.004213,(blue2[&index=12]:0.112358,(red2[&index=14]:0.022205,red1[&index=13]:0.198653)[&index=15]:0.267153)[&index=16]:0.048838)[&index=17]:0.100004)[&index=18]:0.052621)[&index=19]:0.104375)[&index=26];
521900	-162.378	-96.8116	-65.5668	(ano_tail_r1[&index=8]:0.019512,((no_tail_r3[&index=10]:0.116010,(blue1[&index=11]:0.003430,(blue2[&index=12]:0.070166,(red1[&index=13]:0.059819,red2[&index=14]:0.061442)[&index=15]:0.061323)[&index=16]:0.090681)[&index=17]:0.119893)[&index=18]:0.004345,no_tail_r2[&index=9]:0.110961)[&index=19]:0.170694,((((blue_f2[&index=4]:0.155511,(blue_f1[&index=3]:0.004061,(red_f1[&index=1]:0.107152,red_f2[&index=2]:0.066298)[&index=21]:0.117154)[&index=20]:0.007325)[&index=22]:7.794037,no_tail_l3[&index=5]:0.148940)[&index=23]:0.066881,no_tail_l2[&index=6]:0.101489)[&index=24]:0.082702,no_tail_l1[&index=7]:0.065565)[&index=25]:0.327710)[&index=26];
522000	-156.77	-91.527	-65.2431	((no_tail_l1[&index=7]:0.022103,((no_tail_l3[&index=5]:0.051926,(((red_f1[&index=1]:0.226833,red_f2[&index=2]:0.016680)[&index=21]:0.018777,blue_f2[&index=4]:0.059020)[&index=20]:0.004819,blue_f1[&index=3]:0.010676)[&index=22]:6.559980)[&index=23]:0.193775,no_tail_l2[&index=6]:0.068236)[&index=24]:0.227894)[&index=25]:0.097075,(no_tail_r2[&index=9]:0.005634,((blue1[&index=11]:0.030689,(blue2[&index=12]:0.025700,(red2[&index=14]:0.082554,red1[&index=13]:0.052731)[&index=15]:0.097125)[&index=16]:0.132652)[&index=17]:0.081230,no_tail_r3[&index=10]:0.048868)[&index=18]:0.078625)[&index=19]:0.102747,ano_tail_r1[&index=8]:0.018264)[&index=26];
522100	-153.429	-89.292	-64.1372	(ano_tail_r1[&index=8]:0.002849,(((no_tail_l3[&index=5]:0.205863,((red_f2[&index=2]:0.005455,(blue_f2[&index=4]:0.013867,blue_f1[&index=3]:0.048592)[&index=20]:0.090588)[&index=21]:0.009532,red_f1[&index=1]:0.055290)[&index=22]:1.133289)[&index=23]:0.004818,no_tail_l2[&index=6]:0.003849)[&index=24]:0.055110,no_tail_l1[&index=7]:0.017957)[&index=25]:0.167315,((((blue2[&index=12]:0.062284,(red1[&index=13]:0.057797,red2[&index=14]:0.076582)[&index=15]:0.050535)[&index=16]:0.036589,blue1[&index=11]:0.055904)[&index=17]:0.221663,no_tail_r3[&index=10]:0.130713)[&index=18]:0.120618,no_tail_r2[&index=9]:0.081645)[&index=19]:0.076374)[&index=26];
522200	-157.251	-92.9483	-64.3025	(((no_tail_r3[&index=10]:0.022345,((blue2[&index=12]:0.015504,(red2[&index=14]:0.004745,red1[&index=13]:0.017493)[&index=15]:0.169136)[&index=16]:0.090764,blue1[&index=11]:0.035572)[&index=17]:0.133634)[&index=18]:0.141643,no_tail_r2[&index=9]:0.036833)[&index=19]:0.307608,ano_tail_r1[&index=8]:0.217511,(no_tail_l1[&index=7]:0.020652,(((((blue_f2[&index=4]:0.060912,blue_f1[&index=3]:0.014752)[&index=20]:0.077886,red_f1[&index=1]:0.001245)[&index=21]:0.016196,red_f2[&index=2]:0.005152)[&index=22]:1.416353,no_tail_l3[&index=5]:0.292521)[&index=23]:0.323969,no_tail_l2[&index=6]:0.008438)[&index=24]:0.157416)[&index=25]:0.023355)[&index=26];
522300	-154.537	-89.9564	-64.5801	(ano_tail_r1[&index=8]:0.029255,((((blue2[&index=12]:0.017717,(red1[&index=13]:0.028125,red2[&index=14]:0.023517)[&index=15]:0.195327)[&index=16]:0.016227,blue1[&index=11]:0.075258)[&index=17]:0.369199,no_tail_r3[&index=10]:0.021943)[&index=18]:0.035975,no_tail_r2[&index=9]:0.067174)[&index=19]:0.062146,((no_tail_l2[&index=6]:0.009301,(no_tail_l3[&index=5]:0.076768,((blue_f2[&index=4]:0.067156,(red_f1[&index=1]:0.028557,red_f2[&index=2]:0.042153)[&index=21]:0.036889)[&index=20]:0.035185,blue_f1[&index=3]:0.066476)[&index=22]:2.998428)[&index=23]:0.033308)[&index=24]:0.172937,no_tail_l1[&index=7]:0.012936)[&index=25]:0.477337)[&index=26];
522400	-155.401	-90.7441	-64.6566	((no_tail_r2[&index=9]:0.038968,(((blue2[&index=12]:0.021463,(red1[&index=13]:0.035678,red2[&index=14]:0.048035)[&index=15]:0.132911)[&index=16]:0.063996,blue1[&index=11]:0.049219)[&index=17]:0.093220,no_tail_r3[&index=10]:0.002229)[&index=18]:0.344767)[&index=19]:0.092920,ano_tail_r1[&index=8]:0.002971,((no_tail_l2[&index=6]:0.016415,(no_tail_l3[&index=5]:0.060001,((red_f2[&index=2]:0.101617,red_f1[&index=1]:0.066944)[&index=20]:0.039190,(blue_f2[&index=4]:0.078694,blue_f1[&index=3]:0.172719)[&index=21]:0.029998)[&index=22]:3.659118)[&index=23]:0.053716)[&index=24]:0.114494,no_tail_l1[&index=7]:0.005017)[&index=25]:0.057800)[&index=26];
522500	-168.962	-103.855	-65.1073	(ano_tail_r1[&index=8]:0.147158,(((no_tail_l3[&index=5]:0.041219,(((red_f2[&index=2]:0.087712,red_f1[&index=1]:0.038125)[&index=21]:0.120433,blue_f2[&index=4]:0.114641)[&index=20]:0.065321,blue_f1[&index=3]:0.042003)[&index=22]:4.764557)[&index=23]:0.004566,no_tail_l2[&index=6]:0.040525)[&index=24]:0.014869,no_tail_l1[&index=7]:0.086208)[&index=25]:0.808224,(no_tail_r2[&index=9]:0.260921,(no_tail_r3[&index=10]:0.014475,(blue1[&index=11]:0.216922,(blue2[&index=12]:0.029306,(red2[&index=14]:0.029030,red1[&index=13]:0.110192)[&index=15]:0.297184)[&index=16]:0.205241)[&index=17]:0.051852)[&index=18]:0.007535)[&index=19]:0.037227)[&index=26];
522600	-169.902	-102.369	-67.5337	(((((red_f2[&index=2]:0.141206,((blue_f1[&index=3]:0.094181,blue_f2[&index=4]:0.081450)[&index=20]:0.031064,red_f1[&index=1]:0.027020)[&index=21]:0.062490)[&index=22]:17.155848,no_tail_l3[&index=5]:0.037499)[&index=23]:0.223799,no_tail_l2[&index=6]:0.228566)[&index=24]:0.053992,no_tail_l1[&index=7]:0.026139)[&index=25]:0.147980,ano_tail_r1[&index=8]:0.001232,(no_tail_r2[&index=9]:0.098206,(no_tail_r3[&index=10]:0.231290,(blue1[&index=11]:0.083219,((red1[&index=13]:0.040765,red2[&index=14]:0.033247)[&index=15]:0.091804,blue2[&index=12]:0.112538)[&index=16]:0.087365)[&index=17]:0.348765)[&index=18]:0.228055)[&index=19]:0.099849)[&index=26];
522700	-162.804	-97.6746	-65.1295	(ano_tail_r1[&index=8]:0.008407,((no_tail_l2[&index=6]:0.108198,(no_tail_l3[&index=5]:0.269018,((red_f1[&index=1]:0.014499,red_f2[&index=2]:0.115180)[&index=20]:0.043665,(blue_f2[&index=4]:0.029795,blue_f1[&index=3]:0.030889)[&index=21]:0.010986)[&index=22]:5.289711)[&index=23]:0.102803)[&index=24]:0.162327,no_tail_l1[&index=7]:0.100787)[&index=25]:0.054823,(no_tail_r2[&index=9]:0.060473,((blue1[&index=11]:0.228709,((red1[&index=13]:0.066730,red2[&index=14]:0.002794)[&index=15]:0.304603,blue2[&index=12]:0.008063)[&index=16]:0.094563)[&index=17]:0.452743,no_tail_r3[&index=10]:0.010153)[&index=18]:0.008361)[&index=19]:0.168387)[&index=26];
522800	-166.588	-100.447	-66.1408	(((((blue2[&index=12]:0.053962,(red2[&index=14]:0.023064,red1[&index=13]:0.066835)[&index=15]:0.084757)[&index=16]:0.070717,blue1[&index=11]:0.004626)[&index=17]:0.381843,no_tail_r3[&index=10]:0.074555)[&index=18]:0.081066,no_tail_r2[&index=9]:0.059932)[&index=19]:0.027870,ano_tail_r1[&index=8]:0.115564,(no_tail_l1[&index=7]:0.099794,(no_tail_l2[&index=6]:0.008152,((blue_f1[&index=3]:0.101540,((red_f1[&index=1]:0.234928,red_f2[&index=2]:0.038761)[&index=20]:0.013675,blue_f2[&index=4]:0.002292)[&index=21]:0.100280)[&index=22]:8.802393,no_tail_l3[&index=5]:0.029824)[&index=23]:0.009931)[&index=24]:0.002309)[&index=25]:2.314466)[&index=26];
522900	-152.719	-88.4155	-64.3031	(ano_tail_r1[&index=8]:0.115885,(no_tail_l1[&index=7]:0.014190,(no_tail_l2[&index=6]:0.001044,(((blue_f2[&index=4]:0.039956,(red_f2[&index=2]:0.073751,red_f1[&index=1]:0.049694)[&index=21]:0.113852)[&index=20]:0.012752,blue_f1[&index=3]:0.048907)[&index=22]:1.931291,no_tail_l3[&index=5]:0.049844)[&index=23]:0.037880)[&index=24]:0.130469)[&index=25]:0.058129,((no_tail_r3[&index=10]:0.009546,(((red2[&index=14]:0.014676,red1[&index=13]:0.090621)[&index=15]:0.230822,blue2[&index=12]:0.028879)[&index=16]:0.051401,blue1[&index=11]:0.025277)[&index=17]:0.086289)[&index=18]:0.131196,no_tail_r2[&index=9]:0.015710)[&index=19]:0.252220)[&index=26];
523000	-151.091	-85.1876	-65.9033	(ano_tail_r1[&index=8]:0.037597,(no_tail_l1[&index=7]:0.007450,(no_tail_l2[&index=6]:0.050934,(no_tail_l3[&index=5]:0.092857,(((blue_f1[&index=3]:0.006696,blue_f2[&index=4]:0.000613)[&index=20]:0.056045,red_f1[&index=1]:0.011234)[&index=21]:0.001238,red_f2[&index=2]:0.084565)[&index=22]:10.189591)[&index=23]:0.056990)[&index=24]:0.097946)[&index=25]:0.122459,(no_tail_r2[&index=9]:0.077351,((blue1[&index=11]:0.041689,((red2[&index=14]:0.018012,red1[&index=13]:0.132752)[&index=15]:0.191238,blue2[&index=12]:0.055799)[&index=16]:0.053613)[&index=17]:0.125723,no_tail_r3[&index=10]:0.021405)[&index=18]:0.062737)[&index=19]:0.018788)[&index=26];
523100	-158.557	-92.3399	-66.2174	((no_tail_r2[&index=9]:0.007259,((blue1[&index=11]:0.000312,((red1[&index=13]:0.021431,red2[&index=14]:0.107747)[&index=15]:0.084729,blue2[&index=12]:0.004824)[&index=16]:0.026611)[&index=17]:0.046256,no_tail_r3[&index=10]:0.183213)[&index=18]:0.034039)[&index=19]:0.006073,ano_tail_r1[&index=8]:0.087349,(no_tail_l1[&index=7]:0.147529,(no_tail_l2[&index=6]:0.033601,((((blue_f1[&index=3]:0.114435,blue_f2[&index=4]:0.001264)[&index=20]:0.091019,red_f2[&index=2]:0.084280)[&index=21]:0.018311,red_f1[&index=1]:0.004837)[&index=22]:11.476840,no_tail_l3[&index=5]:0.199206)[&index=23]:0.005935)[&index=24]:0.123421)[&index=25]:0.275609)[&index=26];
523200	-160.697	-95.5276	-65.1691	(ano_tail_r1[&index=8]:0.002198,(no_tail_l1[&index=7]:0.000218,(no_tail_l2[&index=6]:0.104715,(no_tail_l3[&index=5]:0.184752,(blue_f2[&index=4]:0.074354,((red_f1[&index=1]:0.000026,red_f2[&index=2]:0.022745)[&index=20]:0.199760,blue_f1[&index=3]:0.002939)[&index=21]:0.111760)[&index=22]:5.692543)[&index=23]:0.014904)[&index=24]:0.102450)[&index=25]:0.140884,(no_tail_r2[&index=9]:0.102416,((((red1[&index=13]:0.082795,red2[&index=14]:0.049314)[&index=15]:0.133275,blue2[&index=12]:0.147459)[&index=16]:0.061519,blue1[&index=11]:0.033126)[&index=17]:0.162666,no_tail_r3[&index=10]:0.033634)[&index=18]:0.402037)[&index=19]:0.081849)[&index=26];
523300	-161.335	-96.5204	-64.8141	((no_tail_r2[&index=9]:0.015903,(no_tail_r3[&index=10]:0.087507,(((red2[&index=14]:0.055560,red1[&index=13]:0.026944)[&index=15]:0.181983,blue2[&index=12]:0.193363)[&index=16]:0.034260,blue1[&index=11]:0.057562)[&index=17]:0.039250)[&index=18]:0.087238)[&index=19]:0.113513,(((no_tail_l3[&index=5]:0.254919,((red_f2[&index=2]:0.029903,(blue_f1[&index=3]:0.042073,blue_f2[&index=4]:0.028556)[&index=21]:0.003892)[&index=20]:0.023499,red_f1[&index=1]:0.079421)[&index=22]:4.187344)[&index=23]:0.007684,no_tail_l2[&index=6]:0.027933)[&index=24]:0.023558,no_tail_l1[&index=7]:0.002926)[&index=25]:0.271384,ano_tail_r1[&index=8]:0.293409)[&index=26];
523400	-151.856	-85.9569	-65.8992	((no_tail_r2[&index=9]:0.053644,(no_tail_r3[&index=10]:0.023627,(((red1[&index=13]:0.097833,red2[&index=14]:0.087830)[&index=15]:0.034770,blue2[&index=12]:0.027270)[&index=16]:0.133407,blue1[&index=11]:0.069145)[&index=17]:0.095400)[&index=18]:0.017731)[&index=19]:0.120096,ano_tail_r1[&index=8]:0.030219,(no_tail_l1[&index=7]:0.010757,(no_tail_l2[&index=6]:0.025287,(((blue_f1[&index=3]:0.050772,blue_f2[&index=4]:0.003869)[&index=20]:0.011869,(red_f2[&index=2]:0.037444,red_f1[&index=1]:0.000233)[&index=21]:0.063038)[&index=22]:10.479434,no_tail_l3[&index=5]:0.006549)[&index=23]:0.063826)[&index=24]:0.002399)[&index=25]:0.048654)[&index=26];
523500	-163.946	-97.5365	-66.4096	(ano_tail_r1[&index=8]:0.169258,(((((blue_f1[&index=3]:0.028003,blue_f2[&index=4]:0.296811)[&index=21]:0.071148,(red_f2[&index=2]:0.015990,red_f1[&index=1]:0.041802)[&index=20]:0.089867)[&index=22]:12.116496,no_tail_l3[&index=5]:0.117216)[&index=23]:0.026002,no_tail_l2[&index=6]:0.063436)[&index=24]:0.166136,no_tail_l1[&index=7]:0.007224)[&index=25]:0.015425,((no_tail_r3[&index=10]:0.043572,(((red2[&index=14]:0.070435,red1[&index=13]:0.000120)[&index=15]:0.125662,blue2[&index=12]:0.067123)[&index=16]:0.158360,blue1[&index=11]:0.087041)[&index=17]:0.086094)[&index=18]:0.195109,no_tail_r2[&index=9]:0.048952)[&index=19]:0.039909)[&index=26];
523600	-162.439	-96.0876	-66.3512	(ano_tail_r1[&index=8]:0.012412,((no_tail_l2[&index=6]:0.053281,(((blue_f2[&index=4]:0.029948,(red_f2[&index=2]:0.127141,red_f1[&index=1]:0.003544)[&index=21]:0.049306)[&index=20]:0.067914,blue_f1[&index=3]:0.025568)[&index=22]:11.573128,no_tail_l3[&index=5]:0.618744)[&index=23]:0.031995)[&index=24]:0.100315,no_tail_l1[&index=7]:0.021645)[&index=25]:0.281032,(no_tail_r2[&index=9]:0.000695,(no_tail_r3[&index=10]:0.095909,(((red2[&index=14]:0.017868,red1[&index=13]:0.098527)[&index=15]:0.104884,blue2[&index=12]:0.173338)[&index=16]:0.100980,blue1[&index=11]:0.000684)[&index=17]:0.119160)[&index=18]:0.020287)[&index=19]:0.126637)[&index=26];
523700	-168.472	-103.516	-64.9555	(((no_tail_l2[&index=6]:0.025378,((red_f2[&index=2]:0.108295,(red_f1[&index=1]:0.213000,(blue_f1[&index=3]:0.024709,blue_f2[&index=4]:0.015970)[&index=20]:0.106464)[&index=21]:0.145114)[&index=22]:3.806721,no_tail_l3[&index=5]:0.028180)[&index=23]:0.173624)[&index=24]:0.011103,no_tail_l1[&index=7]:0.073052)[&index=25]:0.906564,ano_tail_r1[&index=8]:0.153354,((no_tail_r3[&index=10]:0.233729,(blue1[&index=11]:0.141027,(blue2[&index=12]:0.035936,(red2[&index=14]:0.071657,red1[&index=13]:0.012769)[&index=15]:0.135991)[&index=16]:0.070889)[&index=17]:0.218583)[&index=18]:0.109950,no_tail_r2[&index=9]:0.023386)[&index=19]:0.030905)[&index=26];
523800	-163.74	-98.6156	-65.1244	(((no_tail_l2[&index=6]:0.011521,(no_tail_l3[&index=5]:0.198589,((red_f1[&index=1]:0.015176,red_f2[&index=2]:0.005480)[&index=21]:0.004454,(blue_f2[&index=4]:0.054227,blue_f1[&index=3]:0.109164)[&index=20]:0.051700)[&index=22]:5.332336)[&index=23]:0.081501)[&index=24]:0.024835,no_tail_l1[&index=7]:0.048461)[&index=25]:0.359829,(no_tail_r2[&index=9]:0.093496,(((blue2[&index=12]:0.093043,(red1[&index=13]:0.143975,red2[&index=14]:0.096497)[&index=15]:0.098023)[&index=16]:0.124470,blue1[&index=11]:0.141165)[&index=17]:0.100989,no_tail_r3[&index=10]:0.025020)[&index=18]:0.271429)[&index=19]:0.153573,ano_tail_r1[&index=8]:0.081835)[&index=26];
523900	-179.787	-112.972	-66.8149	(ano_tail_r1[&index=8]:0.020174,((((blue2[&index=12]:0.357464,(red2[&index=14]:0.032213,red1[&index=13]:0.016149)[&index=15]:0.011493)[&index=16]:0.099511,blue1[&index=11]:0.002530)[&index=17]:0.276757,no_tail_r3[&index=10]:0.296817)[&index=18]:0.029340,no_tail_r2[&index=9]:0.012537)[&index=19]:0.004768,((no_tail_l2[&index=6]:0.196986,((((blue_f1[&index=3]:0.056877,blue_f2[&index=4]:0.127801)[&index=20]:0.041905,red_f1[&index=1]:0.012969)[&index=21]:0.001200,red_f2[&index=2]:0.149256)[&index=22]:7.047639,no_tail_l3[&index=5]:6.759657)[&index=23]:0.210473)[&index=24]:0.020949,no_tail_l1[&index=7]:0.342678)[&index=25]:0.045561)[&index=26];
524000	-169.684	-102.784	-66.8999	((((blue1[&index=11]:0.016356,(blue2[&index=12]:0.070473,(red1[&index=13]:0.212522,red2[&index=14]:0.052525)[&index=15]:0.143732)[&index=16]:0.070009)[&index=17]:0.191694,no_tail_r3[&index=10]:0.131174)[&index=18]:0.140311,no_tail_r2[&index=9]:0.130816)[&index=19]:0.001393,ano_tail_r1[&index=8]:0.042036,(no_tail_l1[&index=7]:0.010182,(((red_f1[&index=1]:0.015650,(red_f2[&index=2]:0.080414,(blue_f1[&index=3]:0.000928,blue_f2[&index=4]:0.008703)[&index=20]:0.015580)[&index=21]:0.496073)[&index=22]:14.244105,no_tail_l3[&index=5]:0.070339)[&index=23]:0.067599,no_tail_l2[&index=6]:0.031831)[&index=24]:0.331472)[&index=25]:0.022700)[&index=26];
524100	-164.762	-99.7345	-65.0278	(((no_tail_l2[&index=6]:0.054007,(no_tail_l3[&index=5]:0.139276,((red_f1[&index=1]:0.039448,red_f2[&index=2]:0.045532)[&index=21]:0.179439,(blue_f2[&index=4]:0.004189,blue_f1[&index=3]:0.005240)[&index=20]:0.019102)[&index=22]:3.985549)[&index=23]:0.048411)[&index=24]:0.012447,no_tail_l1[&index=7]:0.002975)[&index=25]:0.253727,ano_tail_r1[&index=8]:0.029727,(no_tail_r2[&index=9]:0.070992,(no_tail_r3[&index=10]:0.006507,(blue1[&index=11]:0.432356,((red1[&index=13]:0.063196,red2[&index=14]:0.026788)[&index=15]:0.296503,blue2[&index=12]:0.022871)[&index=16]:0.258346)[&index=17]:1.107451)[&index=18]:0.065643)[&index=19]:0.068149)[&index=26];
524200	-165.373	-100.689	-64.6843	((((blue1[&index=11]:0.072558,(blue2[&index=12]:0.057898,(red2[&index=14]:0.107016,red1[&index=13]:0.020288)[&index=15]:0.165661)[&index=16]:0.151643)[&index=17]:0.054658,no_tail_r3[&index=10]:0.021846)[&index=18]:0.111947,no_tail_r2[&index=9]:0.118153)[&index=19]:0.036798,ano_tail_r1[&index=8]:0.011959,(no_tail_l1[&index=7]:0.019032,(no_tail_l2[&index=6]:0.235129,(no_tail_l3[&index=5]:0.137137,((red_f1[&index=1]:0.018203,(blue_f2[&index=4]:0.378302,red_f2[&index=2]:0.030532)[&index=20]:0.129469)[&index=21]:0.016547,blue_f1[&index=3]:0.022023)[&index=22]:3.344344)[&index=23]:0.050522)[&index=24]:0.034344)[&index=25]:0.174337)[&index=26];
524300	-159.729	-95.3272	-64.4021	(ano_tail_r1[&index=8]:0.008414,((no_tail_r3[&index=10]:0.023052,(((red2[&index=14]:0.007228,red1[&index=13]:0.039583)[&index=15]:0.167609,blue2[&index=12]:0.016151)[&index=16]:0.131367,blue1[&index=11]:0.058252)[&index=17]:0.060831)[&index=18]:0.001124,no_tail_r2[&index=9]:0.034112)[&index=19]:0.096445,((((red_f1[&index=1]:0.323677,(blue_f2[&index=4]:0.001085,(blue_f1[&index=3]:0.073031,red_f2[&index=2]:0.032976)[&index=20]:0.000328)[&index=21]:0.005791)[&index=22]:2.237079,no_tail_l3[&index=5]:0.075161)[&index=23]:0.449858,no_tail_l2[&index=6]:0.079806)[&index=24]:0.041879,no_tail_l1[&index=7]:0.005391)[&index=25]:0.139165)[&index=26];
524400	-176.057	-111.413	-64.6435	(((no_tail_r3[&index=10]:0.067721,(blue1[&index=11]:0.028677,((red2[&index=14]:0.021333,red1[&index=13]:0.029244)[&index=15]:0.341940,blue2[&index=12]:0.009347)[&index=16]:0.241450)[&index=17]:0.057793)[&index=18]:0.144227,no_tail_r2[&index=9]:0.112623)[&index=19]:0.158700,((no_tail_l2[&index=6]:0.099983,(no_tail_l3[&index=5]:0.417301,(blue_f2[&index=4]:0.091774,((red_f1[&index=1]:0.008321,red_f2[&index=2]:0.000817)[&index=21]:0.812991,blue_f1[&index=3]:0.070786)[&index=20]:0.152140)[&index=22]:1.723576)[&index=23]:0.314699)[&index=24]:0.214176,no_tail_l1[&index=7]:0.065838)[&index=25]:0.014908,ano_tail_r1[&index=8]:0.116142)[&index=26];
524500	-164.191	-98.443	-65.7477	(((no_tail_l2[&index=6]:0.015614,((((red_f2[&index=2]:0.361360,blue_f2[&index=4]:0.047588)[&index=20]:0.007499,blue_f1[&index=3]:0.013359)[&index=21]:0.043390,red_f1[&index=1]:0.322729)[&index=22]:8.403685,no_tail_l3[&index=5]:0.014021)[&index=23]:0.126073)[&index=24]:0.062245,no_tail_l1[&index=7]:0.027444)[&index=25]:0.225487,(no_tail_r2[&index=9]:0.001327,((blue1[&index=11]:0.016890,(blue2[&index=12]:0.023485,(red2[&index=14]:0.057247,red1[&index=13]:0.032277)[&index=15]:0.340414)[&index=16]:0.068099)[&index=17]:0.242974,no_tail_r3[&index=10]:0.238089)[&index=18]:0.009635)[&index=19]:0.130300,ano_tail_r1[&index=8]:0.006443)[&index=26];
524600	-170.609	-103.559	-67.0502	(ano_tail_r1[&index=8]:0.008975,(no_tail_r2[&index=9]:0.015954,(no_tail_r3[&index=10]:0.082571,(((red2[&index=14]:0.031043,red1[&index=13]:0.048851)[&index=15]:0.860852,blue2[&index=12]:0.077224)[&index=16]:0.205093,blue1[&index=11]:0.003185)[&index=17]:0.080571)[&index=18]:0.131871)[&index=19]:0.203662,(((no_tail_l3[&index=5]:3.012284,(red_f1[&index=1]:0.027354,((blue_f2[&index=4]:0.015144,blue_f1[&index=3]:0.004675)[&index=20]:0.058104,red_f2[&index=2]:0.012460)[&index=21]:0.093253)[&index=22]:4.405625)[&index=23]:7.642081,no_tail_l2[&index=6]:0.012839)[&index=24]:0.040194,no_tail_l1[&index=7]:0.032295)[&index=25]:0.243751)[&index=26];
524700	-172.894	-101.655	-71.2389	(ano_tail_r1[&index=8]:0.268940,(no_tail_l1[&index=7]:0.105648,((no_tail_l3[&index=5]:0.145266,((red_f2[&index=2]:0.035599,red_f1[&index=1]:0.050705)[&index=21]:0.168131,(blue_f2[&index=4]:0.008683,blue_f1[&index=3]:0.010382)[&index=20]:0.055968)[&index=22]:35.674976)[&index=23]:0.016267,no_tail_l2[&index=6]:0.174359)[&index=24]:0.180401)[&index=25]:0.260849,((((blue2[&index=12]:0.298450,(red2[&index=14]:0.008982,red1[&index=13]:0.042809)[&index=15]:0.143206)[&index=16]:0.040850,blue1[&index=11]:0.125413)[&index=17]:0.094039,no_tail_r3[&index=10]:0.020936)[&index=18]:0.173678,no_tail_r2[&index=9]:0.143996)[&index=19]:0.044950)[&index=26];
524800	-161.461	-95.8714	-65.5897	((no_tail_l1[&index=7]:0.042215,(no_tail_l2[&index=6]:0.051384,((blue_f1[&index=3]:0.064720,((red_f2[&index=2]:0.008746,blue_f2[&index=4]:0.109020)[&index=21]:0.028701,red_f1[&index=1]:0.028051)[&index=20]:0.127977)[&index=22]:8.035349,no_tail_l3[&index=5]:0.002915)[&index=23]:0.011187)[&index=24]:0.116069)[&index=25]:0.023906,ano_tail_r1[&index=8]:0.015553,(((blue1[&index=11]:0.110268,(blue2[&index=12]:0.035137,(red2[&index=14]:0.037032,red1[&index=13]:0.036776)[&index=15]:0.499243)[&index=16]:0.009237)[&index=17]:0.275624,no_tail_r3[&index=10]:0.024398)[&index=18]:0.125643,no_tail_r2[&index=9]:0.030081)[&index=19]:0.198008)[&index=26];
524900	-167.979	-103.299	-64.6805	(ano_tail_r1[&index=8]:0.128665,(no_tail_r2[&index=9]:0.055407,(((blue2[&index=12]:0.061156,(red1[&index=13]:0.032939,red2[&index=14]:0.136263)[&index=15]:0.553426)[&index=16]:0.039602,blue1[&index=11]:0.134666)[&index=17]:0.086902,no_tail_r3[&index=10]:0.072017)[&index=18]:0.091783)[&index=19]:0.071608,((no_tail_l2[&index=6]:0.070435,(((blue_f2[&index=4]:0.022418,blue_f1[&index=3]:0.036721)[&index=20]:0.221478,(red_f2[&index=2]:0.106607,red_f1[&index=1]:0.133036)[&index=21]:0.227264)[&index=22]:2.704612,no_tail_l3[&index=5]:0.009244)[&index=23]:0.051402)[&index=24]:0.079583,no_tail_l1[&index=7]:0.086200)[&index=25]:0.287934)[&index=26];
525000	-163.091	-96.8523	-66.2387	(((no_tail_r3[&index=10]:0.005035,(blue1[&index=11]:0.023006,(blue2[&index=12]:0.051587,(red1[&index=13]:0.022490,red2[&index=14]:0.043342)[&index=15]:0.171336)[&index=16]:0.083991)[&index=17]:0.135418)[&index=18]:0.163067,no_tail_r2[&index=9]:0.089981)[&index=19]:0.059795,ano_tail_r1[&index=8]:0.071756,((no_tail_l2[&index=6]:0.001665,((red_f1[&index=1]:0.030512,((blue_f1[&index=3]:0.316839,blue_f2[&index=4]:0.084910)[&index=20]:0.000218,red_f2[&index=2]:0.082280)[&index=21]:0.004475)[&index=22]:11.310611,no_tail_l3[&index=5]:0.018393)[&index=23]:0.375903)[&index=24]:0.002023,no_tail_l1[&index=7]:0.056001)[&index=25]:0.088010)[&index=26];
525100	-154.296	-89.7606	-64.5355	((((((red_f1[&index=1]:0.047612,red_f2[&index=2]:0.113626)[&index=20]:0.033898,(blue_f2[&index=4]:0.089309,blue_f1[&index=3]:0.077463)[&index=21]:0.043405)[&index=22]:3.089150,no_tail_l3[&index=5]:0.010903)[&index=23]:0.021571,no_tail_l2[&index=6]:0.042821)[&index=24]:0.038058,no_tail_l1[&index=7]:0.006366)[&index=25]:0.145548,(no_tail_r2[&index=9]:0.006774,((blue1[&index=11]:0.036720,((red1[&index=13]:0.025675,red2[&index=14]:0.183045)[&index=15]:0.235299,blue2[&index=12]:0.037636)[&index=16]:0.025946)[&index=17]:0.352107,no_tail_r3[&index=10]:0.010955)[&index=18]:0.023854)[&index=19]:0.063549,ano_tail_r1[&index=8]:0.015391)[&index=26];
525200	-161.493	-97.2682	-64.2246	(ano_tail_r1[&index=8]:0.048987,(no_tail_l1[&index=7]:0.004333,(no_tail_l2[&index=6]:0.035820,(no_tail_l3[&index=5]:0.019934,((red_f1[&index=1]:0.000351,blue_f1[&index=3]:0.113323)[&index=20]:0.012042,(blue_f2[&index=4]:0.019176,red_f2[&index=2]:0.055453)[&index=21]:0.024510)[&index=22]:1.230594)[&index=23]:0.090234)[&index=24]:0.018486)[&index=25]:0.204045,(((((red1[&index=13]:0.004599,red2[&index=14]:0.035168)[&index=15]:0.143129,blue2[&index=12]:0.350412)[&index=16]:0.320847,blue1[&index=11]:0.158745)[&index=17]:0.231753,no_tail_r3[&index=10]:0.034098)[&index=18]:0.007050,no_tail_r2[&index=9]:0.005320)[&index=19]:0.053488)[&index=26];
525300	-168.545	-102.052	-66.4927	(ano_tail_r1[&index=8]:0.013096,(no_tail_l1[&index=7]:0.011352,((((blue_f2[&index=4]:0.046181,blue_f1[&index=3]:0.025469)[&index=20]:0.060304,(red_f1[&index=1]:0.012636,red_f2[&index=2]:0.014941)[&index=21]:0.023801)[&index=22]:3.588690,no_tail_l3[&index=5]:0.214836)[&index=23]:0.125313,no_tail_l2[&index=6]:0.022830)[&index=24]:0.114473)[&index=25]:0.296193,(no_tail_r2[&index=9]:0.126526,((blue1[&index=11]:0.110014,(blue2[&index=12]:0.132731,(red1[&index=13]:0.191609,red2[&index=14]:0.161030)[&index=15]:0.061522)[&index=16]:0.049307)[&index=17]:9.008575,no_tail_r3[&index=10]:0.001462)[&index=18]:0.043461)[&index=19]:0.106156)[&index=26];
525400	-158.593	-94.1873	-64.4061	(((no_tail_r3[&index=10]:0.030676,(((red1[&index=13]:0.114587,red2[&index=14]:0.011032)[&index=15]:0.169360,blue2[&index=12]:0.020938)[&index=16]:0.124903,blue1[&index=11]:0.030984)[&index=17]:0.311508)[&index=18]:0.184827,no_tail_r2[&index=9]:0.076477)[&index=19]:0.052898,(no_tail_l1[&index=7]:0.057908,(no_tail_l2[&index=6]:0.060324,(no_tail_l3[&index=5]:0.040509,(blue_f1[&index=3]:0.094497,(blue_f2[&index=4]:0.004415,(red_f1[&index=1]:0.123448,red_f2[&index=2]:0.005220)[&index=21]:0.220404)[&index=20]:0.018460)[&index=22]:1.988985)[&index=23]:0.010986)[&index=24]:0.008723)[&index=25]:0.271850,ano_tail_r1[&index=8]:0.095659)[&index=26];
525500	-168.707	-104.237	-64.4697	(ano_tail_r1[&index=8]:0.016669,(no_tail_l1[&index=7]:0.122797,(no_tail_l2[&index=6]:0.178848,((((blue_f2[&index=4]:0.059007,blue_f1[&index=3]:0.124210)[&index=21]:0.196518,red_f1[&index=1]:0.037036)[&index=20]:0.078853,red_f2[&index=2]:0.104947)[&index=22]:1.910859,no_tail_l3[&index=5]:0.487932)[&index=23]:0.228455)[&index=24]:0.089391)[&index=25]:0.014024,(((((red2[&index=14]:0.021535,red1[&index=13]:0.098303)[&index=15]:0.182078,blue2[&index=12]:0.019438)[&index=16]:0.018695,blue1[&index=11]:0.008919)[&index=17]:0.060808,no_tail_r3[&index=10]:0.058344)[&index=18]:0.001297,no_tail_r2[&index=9]:0.059875)[&index=19]:0.268765)[&index=26];
525600	-168.45	-100.984	-67.4658	(ano_tail_r1[&index=8]:0.120470,((no_tail_l2[&index=6]:0.024608,(no_tail_l3[&index=5]:0.004417,(red_f2[&index=2]:0.006186,(blue_f2[&index=4]:0.048029,(blue_f1[&index=3]:0.148891,red_f1[&index=1]:0.042829)[&index=21]:0.044282)[&index=20]:0.129299)[&index=22]:16.998492)[&index=23]:0.168718)[&index=24]:0.051522,no_tail_l1[&index=7]:0.212401)[&index=25]:0.338581,(no_tail_r2[&index=9]:0.007203,(((blue2[&index=12]:0.132566,(red1[&index=13]:0.007860,red2[&index=14]:0.029666)[&index=15]:0.046933)[&index=16]:0.194390,blue1[&index=11]:0.055054)[&index=17]:0.446903,no_tail_r3[&index=10]:0.125252)[&index=18]:0.034472)[&index=19]:0.009196)[&index=26];
525700	-166.449	-98.4239	-68.0246	((no_tail_r2[&index=9]:0.021252,((blue1[&index=11]:0.007887,((red1[&index=13]:0.019422,red2[&index=14]:0.004620)[&index=15]:0.097551,blue2[&index=12]:0.107759)[&index=16]:0.033317)[&index=17]:0.183409,no_tail_r3[&index=10]:0.182238)[&index=18]:0.252251)[&index=19]:0.252320,((no_tail_l2[&index=6]:0.007354,(((blue_f2[&index=4]:0.011050,blue_f1[&index=3]:0.027422)[&index=21]:0.010530,(red_f1[&index=1]:0.001639,red_f2[&index=2]:0.005348)[&index=20]:0.094224)[&index=22]:5.290630,no_tail_l3[&index=5]:0.628044)[&index=23]:14.691624)[&index=24]:0.150462,no_tail_l1[&index=7]:0.020996)[&index=25]:0.087911,ano_tail_r1[&index=8]:0.032764)[&index=26];
525800	-154.882	-90.2208	-64.6614	((no_tail_r2[&index=9]:0.176584,((blue1[&index=11]:0.099673,((red1[&index=13]:0.057919,red2[&index=14]:0.072414)[&index=15]:0.057557,blue2[&index=12]:0.032544)[&index=16]:0.088983)[&index=17]:0.137385,no_tail_r3[&index=10]:0.027143)[&index=18]:0.011469)[&index=19]:0.122490,(((((red_f1[&index=1]:0.004114,red_f2[&index=2]:0.103250)[&index=20]:0.105484,(blue_f2[&index=4]:0.006262,blue_f1[&index=3]:0.034108)[&index=21]:0.042436)[&index=22]:3.717651,no_tail_l3[&index=5]:0.163099)[&index=23]:0.154578,no_tail_l2[&index=6]:0.027111)[&index=24]:0.055861,no_tail_l1[&index=7]:0.002592)[&index=25]:0.099888,ano_tail_r1[&index=8]:0.005595)[&index=26];
525900	-154.746	-90.7307	-64.0157	(((no_tail_r3[&index=10]:0.006060,(blue1[&index=11]:0.005495,(blue2[&index=12]:0.200432,(red1[&index=13]:0.029656,red2[&index=14]:0.097161)[&index=15]:0.009670)[&index=16]:0.139562)[&index=17]:0.082131)[&index=18]:0.057441,no_tail_r2[&index=9]:0.020109)[&index=19]:0.003545,ano_tail_r1[&index=8]:0.123731,(no_tail_l1[&index=7]:0.060162,((((red_f2[&index=2]:0.011456,(blue_f2[&index=4]:0.033771,blue_f1[&index=3]:0.022176)[&index=21]:0.080345)[&index=20]:0.016648,red_f1[&index=1]:0.050795)[&index=22]:0.737292,no_tail_l3[&index=5]:0.028726)[&index=23]:0.066414,no_tail_l2[&index=6]:0.039559)[&index=24]:0.133137)[&index=25]:0.121981)[&index=26];
526000	-160.43	-96.201	-64.2294	((((no_tail_l3[&index=5]:0.076746,(red_f1[&index=1]:0.007217,(red_f2[&index=2]:0.062909,(blue_f2[&index=4]:0.146089,blue_f1[&index=3]:0.020608)[&index=21]:0.195115)[&index=20]:0.008369)[&index=22]:1.037837)[&index=23]:0.044307,no_tail_l2[&index=6]:0.013479)[&index=24]:0.093963,no_tail_l1[&index=7]:0.006543)[&index=25]:0.102691,ano_tail_r1[&index=8]:0.000522,(((((red2[&index=14]:0.085838,red1[&index=13]:0.092490)[&index=15]:0.130128,blue2[&index=12]:0.055423)[&index=16]:0.033577,blue1[&index=11]:0.038954)[&index=17]:0.437651,no_tail_r3[&index=10]:0.194285)[&index=18]:0.292939,no_tail_r2[&index=9]:0.061144)[&index=19]:0.007132)[&index=26];
526100	-167.755	-103.331	-64.424	(((no_tail_r3[&index=10]:0.031586,(blue1[&index=11]:0.235348,(blue2[&index=12]:0.037461,(red2[&index=14]:0.002082,red1[&index=13]:0.023504)[&index=15]:0.171535)[&index=16]:0.594313)[&index=17]:0.243984)[&index=18]:0.045251,no_tail_r2[&index=9]:0.047532)[&index=19]:0.059649,((no_tail_l2[&index=6]:0.042188,(no_tail_l3[&index=5]:0.100525,(((red_f2[&index=2]:0.003000,blue_f1[&index=3]:0.129535)[&index=20]:0.046229,red_f1[&index=1]:0.001171)[&index=21]:0.000888,blue_f2[&index=4]:0.001580)[&index=22]:1.749898)[&index=23]:0.372386)[&index=24]:0.003675,no_tail_l1[&index=7]:0.037575)[&index=25]:0.102964,ano_tail_r1[&index=8]:0.134979)[&index=26];
526200	-167.675	-98.5307	-69.1444	(ano_tail_r1[&index=8]:0.039706,(((((blue_f2[&index=4]:0.026587,blue_f1[&index=3]:0.115314)[&index=20]:19.924723,(red_f1[&index=1]:0.010620,red_f2[&index=2]:0.097444)[&index=21]:1.129524)[&index=22]:5.297903,no_tail_l3[&index=5]:0.021830)[&index=23]:0.039216,no_tail_l2[&index=6]:0.031219)[&index=24]:0.109762,no_tail_l1[&index=7]:0.065097)[&index=25]:0.062078,((((blue2[&index=12]:0.015403,(red1[&index=13]:0.031237,red2[&index=14]:0.026045)[&index=15]:0.298467)[&index=16]:0.032034,blue1[&index=11]:0.011295)[&index=17]:0.104673,no_tail_r3[&index=10]:0.070585)[&index=18]:0.123345,no_tail_r2[&index=9]:0.015354)[&index=19]:0.121439)[&index=26];
526300	-155.419	-91.2712	-64.1476	((no_tail_r2[&index=9]:0.045492,(no_tail_r3[&index=10]:0.040451,(blue1[&index=11]:0.028981,(blue2[&index=12]:0.049888,(red2[&index=14]:0.068399,red1[&index=13]:0.096626)[&index=15]:0.034900)[&index=16]:0.031016)[&index=17]:0.113317)[&index=18]:0.229278)[&index=19]:0.142897,(no_tail_l1[&index=7]:0.151460,((no_tail_l3[&index=5]:0.010578,(blue_f2[&index=4]:0.001096,((red_f1[&index=1]:0.029073,red_f2[&index=2]:0.024444)[&index=21]:0.016406,blue_f1[&index=3]:0.013529)[&index=20]:0.000918)[&index=22]:1.158225)[&index=23]:0.067056,no_tail_l2[&index=6]:0.091870)[&index=24]:0.094034)[&index=25]:0.231677,ano_tail_r1[&index=8]:0.065512)[&index=26];
526400	-161.889	-96.6346	-65.2548	((no_tail_r2[&index=9]:0.073631,(no_tail_r3[&index=10]:0.074712,(blue1[&index=11]:0.033581,(blue2[&index=12]:0.124698,(red1[&index=13]:0.090896,red2[&index=14]:0.018076)[&index=15]:0.203940)[&index=16]:0.037529)[&index=17]:0.100162)[&index=18]:0.171806)[&index=19]:0.092075,ano_tail_r1[&index=8]:0.049405,(no_tail_l1[&index=7]:0.008337,((no_tail_l3[&index=5]:0.017316,((red_f1[&index=1]:0.032532,(blue_f2[&index=4]:0.095529,red_f2[&index=2]:0.074663)[&index=21]:0.013604)[&index=20]:0.016365,blue_f1[&index=3]:0.047998)[&index=22]:6.255732)[&index=23]:0.059752,no_tail_l2[&index=6]:0.055059)[&index=24]:0.359178)[&index=25]:0.266558)[&index=26];
526500	-159.434	-94.7504	-64.684	((((no_tail_l3[&index=5]:0.010952,(((red_f1[&index=1]:0.053827,red_f2[&index=2]:0.039430)[&index=20]:0.188080,blue_f1[&index=3]:0.021990)[&index=21]:0.082427,blue_f2[&index=4]:0.108128)[&index=22]:3.408109)[&index=23]:0.036241,no_tail_l2[&index=6]:0.040734)[&index=24]:0.047630,no_tail_l1[&index=7]:0.083965)[&index=25]:0.130016,ano_tail_r1[&index=8]:0.004359,((no_tail_r3[&index=10]:0.096001,(blue1[&index=11]:0.022762,((red1[&index=13]:0.026399,red2[&index=14]:0.078447)[&index=15]:0.085272,blue2[&index=12]:0.056322)[&index=16]:0.016952)[&index=17]:0.425819)[&index=18]:0.093685,no_tail_r2[&index=9]:0.019208)[&index=19]:0.342242)[&index=26];
526600	-148.516	-83.5327	-64.9835	((((((red2[&index=14]:0.011403,red1[&index=13]:0.038675)[&index=15]:0.088003,blue2[&index=12]:0.069828)[&index=16]:0.019955,blue1[&index=11]:0.071906)[&index=17]:0.216299,no_tail_r3[&index=10]:0.063534)[&index=18]:0.102658,no_tail_r2[&index=9]:0.007850)[&index=19]:0.051686,(no_tail_l1[&index=7]:0.016015,(no_tail_l2[&index=6]:0.032961,((blue_f2[&index=4]:0.012004,(blue_f1[&index=3]:0.015384,(red_f1[&index=1]:0.024980,red_f2[&index=2]:0.015355)[&index=21]:0.050170)[&index=20]:0.044800)[&index=22]:5.623103,no_tail_l3[&index=5]:0.007586)[&index=23]:0.025421)[&index=24]:0.176677)[&index=25]:0.229262,ano_tail_r1[&index=8]:0.000943)[&index=26];
526700	-160.979	-96.0174	-64.9614	(((((blue2[&index=12]:0.024278,(red1[&index=13]:0.101909,red2[&index=14]:0.109467)[&index=15]:0.157199)[&index=16]:0.206337,blue1[&index=11]:0.217833)[&index=17]:0.048030,no_tail_r3[&index=10]:0.024223)[&index=18]:0.001261,no_tail_r2[&index=9]:0.087036)[&index=19]:0.248049,ano_tail_r1[&index=8]:0.007535,(no_tail_l1[&index=7]:0.010707,(no_tail_l2[&index=6]:0.070251,((red_f2[&index=2]:0.014478,(red_f1[&index=1]:0.077922,(blue_f2[&index=4]:0.033599,blue_f1[&index=3]:0.000975)[&index=20]:0.163293)[&index=21]:0.003399)[&index=22]:4.691137,no_tail_l3[&index=5]:0.011846)[&index=23]:0.136355)[&index=24]:0.095388)[&index=25]:0.363634)[&index=26];
526800	-162.531	-97.3802	-65.151	((no_tail_r2[&index=9]:0.021062,((blue1[&index=11]:0.131810,(blue2[&index=12]:0.030234,(red1[&index=13]:0.019284,red2[&index=14]:0.063644)[&index=15]:0.054456)[&index=16]:0.040521)[&index=17]:1.291997,no_tail_r3[&index=10]:0.039817)[&index=18]:0.026300)[&index=19]:0.005197,(no_tail_l1[&index=7]:0.021872,(no_tail_l2[&index=6]:0.030439,(((red_f2[&index=2]:0.018379,red_f1[&index=1]:0.053193)[&index=20]:0.134566,(blue_f1[&index=3]:0.031668,blue_f2[&index=4]:0.095322)[&index=21]:0.146787)[&index=22]:5.042752,no_tail_l3[&index=5]:0.083993)[&index=23]:0.061510)[&index=24]:0.040253)[&index=25]:0.117007,ano_tail_r1[&index=8]:0.252095)[&index=26];
526900	-149.971	-85.8532	-64.1176	(ano_tail_r1[&index=8]:0.014505,(((no_tail_l3[&index=5]:0.041024,(blue_f2[&index=4]:0.008050,((red_f1[&index=1]:0.002552,red_f2[&index=2]:0.017353)[&index=21]:0.087911,blue_f1[&index=3]:0.073221)[&index=20]:0.024660)[&index=22]:1.089505)[&index=23]:0.264631,no_tail_l2[&index=6]:0.037795)[&index=24]:0.123136,no_tail_l1[&index=7]:0.003705)[&index=25]:0.221699,(no_tail_r2[&index=9]:0.050476,(no_tail_r3[&index=10]:0.013115,(blue1[&index=11]:0.056307,(blue2[&index=12]:0.016925,(red2[&index=14]:0.004036,red1[&index=13]:0.017360)[&index=15]:0.215660)[&index=16]:0.002352)[&index=17]:0.141954)[&index=18]:0.129582)[&index=19]:0.029695)[&index=26];
527000	-146.772	-82.3091	-64.4625	(((no_tail_l2[&index=6]:0.014752,(no_tail_l3[&index=5]:0.008093,((red_f2[&index=2]:0.033226,(blue_f1[&index=3]:0.038527,blue_f2[&index=4]:0.012216)[&index=20]:0.073647)[&index=21]:0.030158,red_f1[&index=1]:0.034248)[&index=22]:3.176859)[&index=23]:0.005795)[&index=24]:0.180647,no_tail_l1[&index=7]:0.011832)[&index=25]:0.109787,((no_tail_r3[&index=10]:0.063812,((blue2[&index=12]:0.004310,(red1[&index=13]:0.021051,red2[&index=14]:0.001720)[&index=15]:0.130663)[&index=16]:0.031358,blue1[&index=11]:0.006698)[&index=17]:0.226669)[&index=18]:0.080559,no_tail_r2[&index=9]:0.089754)[&index=19]:0.018036,ano_tail_r1[&index=8]:0.006909)[&index=26];
527100	-152.07	-87.9608	-64.1089	((((((red_f1[&index=1]:0.106185,red_f2[&index=2]:0.061633)[&index=20]:0.027222,(blue_f2[&index=4]:0.026520,blue_f1[&index=3]:0.021183)[&index=21]:0.029436)[&index=22]:1.316066,no_tail_l3[&index=5]:0.205800)[&index=23]:0.001846,no_tail_l2[&index=6]:0.065868)[&index=24]:0.100949,no_tail_l1[&index=7]:0.010748)[&index=25]:0.082630,ano_tail_r1[&index=8]:0.022492,((((blue2[&index=12]:0.051135,(red2[&index=14]:0.020027,red1[&index=13]:0.103846)[&index=15]:0.019021)[&index=16]:0.057813,blue1[&index=11]:0.014558)[&index=17]:0.170499,no_tail_r3[&index=10]:0.036484)[&index=18]:0.066015,no_tail_r2[&index=9]:0.012410)[&index=19]:0.013130)[&index=26];
527200	-157.601	-93.2745	-64.3267	((no_tail_r2[&index=9]:0.139662,(no_tail_r3[&index=10]:0.033968,(((red1[&index=13]:0.016600,red2[&index=14]:0.006729)[&index=15]:0.264473,blue2[&index=12]:0.031074)[&index=16]:0.238997,blue1[&index=11]:0.011190)[&index=17]:0.131559)[&index=18]:0.284638)[&index=19]:0.051633,ano_tail_r1[&index=8]:0.050930,(no_tail_l1[&index=7]:0.001790,(no_tail_l2[&index=6]:0.150979,(no_tail_l3[&index=5]:0.002471,((blue_f2[&index=4]:0.017598,blue_f1[&index=3]:0.086856)[&index=21]:0.096778,(red_f1[&index=1]:0.106588,red_f2[&index=2]:0.010478)[&index=20]:0.067056)[&index=22]:1.608848)[&index=23]:0.041532)[&index=24]:0.091136)[&index=25]:0.188882)[&index=26];
527300	-165.691	-100.79	-64.9008	(((no_tail_l2[&index=6]:0.068365,(no_tail_l3[&index=5]:0.061349,((blue_f1[&index=3]:0.016656,blue_f2[&index=4]:0.095612)[&index=20]:0.246465,(red_f2[&index=2]:0.002793,red_f1[&index=1]:0.071272)[&index=21]:0.045086)[&index=22]:3.969608)[&index=23]:0.024321)[&index=24]:0.007370,no_tail_l1[&index=7]:0.193649)[&index=25]:0.504305,ano_tail_r1[&index=8]:0.003980,((no_tail_r3[&index=10]:0.004491,(blue1[&index=11]:0.000569,(blue2[&index=12]:0.188599,(red1[&index=13]:0.208462,red2[&index=14]:0.066225)[&index=15]:0.052599)[&index=16]:0.056241)[&index=17]:0.222699)[&index=18]:0.065886,no_tail_r2[&index=9]:0.004879)[&index=19]:0.421629)[&index=26];
527400	-154.11	-89.851	-64.2585	((no_tail_r2[&index=9]:0.116412,(no_tail_r3[&index=10]:0.126572,((blue2[&index=12]:0.035113,(red2[&index=14]:0.039471,red1[&index=13]:0.072405)[&index=15]:0.202111)[&index=16]:0.010139,blue1[&index=11]:0.033221)[&index=17]:0.099962)[&index=18]:0.123509)[&index=19]:0.075635,((no_tail_l2[&index=6]:0.011245,(no_tail_l3[&index=5]:0.031348,((red_f2[&index=2]:0.010353,red_f1[&index=1]:0.065953)[&index=21]:0.002917,(blue_f2[&index=4]:0.068529,blue_f1[&index=3]:0.058766)[&index=20]:0.045872)[&index=22]:1.888360)[&index=23]:0.040248)[&index=24]:0.039494,no_tail_l1[&index=7]:0.102626)[&index=25]:0.050965,ano_tail_r1[&index=8]:0.040438)[&index=26];
527500	-157.744	-92.721	-65.0234	(ano_tail_r1[&index=8]:0.012748,(no_tail_l1[&index=7]:0.019996,(no_tail_l2[&index=6]:0.111724,(((blue_f1[&index=3]:0.025687,blue_f2[&index=4]:0.037407)[&index=20]:0.020213,(red_f2[&index=2]:0.102643,red_f1[&index=1]:0.040968)[&index=21]:0.098467)[&index=22]:4.938565,no_tail_l3[&index=5]:0.039497)[&index=23]:0.377991)[&index=24]:0.046327)[&index=25]:0.418307,(no_tail_r2[&index=9]:0.035991,((blue1[&index=11]:0.052829,(blue2[&index=12]:0.001245,(red1[&index=13]:0.016212,red2[&index=14]:0.018855)[&index=15]:0.135535)[&index=16]:0.139747)[&index=17]:0.212670,no_tail_r3[&index=10]:0.020180)[&index=18]:0.130954)[&index=19]:0.161453)[&index=26];
527600	-153.191	-88.8779	-64.3127	(ano_tail_r1[&index=8]:0.023780,(no_tail_r2[&index=9]:0.018835,(no_tail_r3[&index=10]:0.015156,(blue1[&index=11]:0.115022,((red1[&index=13]:0.053147,red2[&index=14]:0.005143)[&index=15]:0.241246,blue2[&index=12]:0.022505)[&index=16]:0.022214)[&index=17]:0.585673)[&index=18]:0.083874)[&index=19]:0.074681,(no_tail_l1[&index=7]:0.064003,(no_tail_l2[&index=6]:0.027172,(no_tail_l3[&index=5]:0.052335,(red_f1[&index=1]:0.088063,(red_f2[&index=2]:0.054529,(blue_f1[&index=3]:0.000996,blue_f2[&index=4]:0.032586)[&index=20]:0.094200)[&index=21]:0.017081)[&index=22]:1.683628)[&index=23]:0.045221)[&index=24]:0.055102)[&index=25]:0.186466)[&index=26];
527700	-165.13	-100.571	-64.5592	(ano_tail_r1[&index=8]:0.073616,(no_tail_r2[&index=9]:0.095578,(((blue2[&index=12]:0.061382,(red1[&index=13]:0.058150,red2[&index=14]:0.019875)[&index=15]:0.253225)[&index=16]:0.012520,blue1[&index=11]:0.070706)[&index=17]:0.113530,no_tail_r3[&index=10]:0.012507)[&index=18]:0.226719)[&index=19]:0.155904,(no_tail_l1[&index=7]:0.094677,(((blue_f1[&index=3]:0.382088,(blue_f2[&index=4]:0.229827,(red_f2[&index=2]:0.014093,red_f1[&index=1]:0.114074)[&index=20]:0.036032)[&index=21]:0.077280)[&index=22]:2.563792,no_tail_l3[&index=5]:0.022895)[&index=23]:0.016164,no_tail_l2[&index=6]:0.009619)[&index=24]:0.019383)[&index=25]:0.161472)[&index=26];
527800	-179.71	-112.777	-66.9325	(ano_tail_r1[&index=8]:0.011134,((no_tail_l2[&index=6]:0.012642,(no_tail_l3[&index=5]:0.138819,(((blue_f1[&index=3]:0.143718,blue_f2[&index=4]:0.028071)[&index=21]:0.026830,red_f1[&index=1]:0.228346)[&index=20]:0.015084,red_f2[&index=2]:0.093862)[&index=22]:13.235479)[&index=23]:0.031436)[&index=24]:0.820794,no_tail_l1[&index=7]:0.144725)[&index=25]:0.053813,(no_tail_r2[&index=9]:0.107733,((blue1[&index=11]:0.025968,(blue2[&index=12]:0.043037,(red1[&index=13]:0.485828,red2[&index=14]:0.025942)[&index=15]:0.598663)[&index=16]:0.067708)[&index=17]:0.048522,no_tail_r3[&index=10]:0.117526)[&index=18]:0.226652)[&index=19]:0.029403)[&index=26];
527900	-163.906	-99.226	-64.6797	(ano_tail_r1[&index=8]:0.029589,((no_tail_l2[&index=6]:0.064323,((blue_f1[&index=3]:0.079260,(red_f1[&index=1]:0.021139,(red_f2[&index=2]:0.034509,blue_f2[&index=4]:0.093822)[&index=21]:0.012883)[&index=20]:0.195302)[&index=22]:3.180323,no_tail_l3[&index=5]:0.062336)[&index=23]:0.394794)[&index=24]:0.162466,no_tail_l1[&index=7]:0.071825)[&index=25]:0.061572,(no_tail_r2[&index=9]:0.039833,(((blue2[&index=12]:0.046199,(red1[&index=13]:0.011136,red2[&index=14]:0.011748)[&index=15]:0.251279)[&index=16]:0.107562,blue1[&index=11]:0.035779)[&index=17]:0.138464,no_tail_r3[&index=10]:0.246076)[&index=18]:0.064579)[&index=19]:0.080723)[&index=26];
528000	-170.86	-105.623	-65.2368	(((no_tail_l2[&index=6]:0.082369,(no_tail_l3[&index=5]:0.081952,(red_f2[&index=2]:0.001307,((blue_f2[&index=4]:0.000354,blue_f1[&index=3]:0.058701)[&index=20]:0.017669,red_f1[&index=1]:0.000528)[&index=21]:0.039396)[&index=22]:3.609222)[&index=23]:0.039453)[&index=24]:0.563721,no_tail_l1[&index=7]:0.058163)[&index=25]:0.241424,ano_tail_r1[&index=8]:0.287469,(((((red2[&index=14]:0.051926,red1[&index=13]:0.013551)[&index=15]:0.176942,blue2[&index=12]:0.240954)[&index=16]:0.058979,blue1[&index=11]:0.063430)[&index=17]:2.345213,no_tail_r3[&index=10]:0.056862)[&index=18]:0.043783,no_tail_r2[&index=9]:0.105777)[&index=19]:0.043991)[&index=26];
528100	-166.962	-101.665	-65.297	((no_tail_l1[&index=7]:0.008182,((no_tail_l3[&index=5]:0.013724,((red_f2[&index=2]:0.060553,red_f1[&index=1]:0.458949)[&index=21]:0.056871,(blue_f1[&index=3]:0.015353,blue_f2[&index=4]:0.016546)[&index=20]:0.060003)[&index=22]:6.074601)[&index=23]:0.212062,no_tail_l2[&index=6]:0.077581)[&index=24]:0.032910)[&index=25]:0.056660,ano_tail_r1[&index=8]:0.075795,((no_tail_r3[&index=10]:0.048868,(blue1[&index=11]:0.010286,(blue2[&index=12]:0.100741,(red2[&index=14]:0.165814,red1[&index=13]:0.043700)[&index=15]:0.224186)[&index=16]:0.244876)[&index=17]:0.193879)[&index=18]:0.276170,no_tail_r2[&index=9]:0.028592)[&index=19]:0.027303)[&index=26];
528200	-158.922	-92.8173	-66.1052	(ano_tail_r1[&index=8]:0.053235,(((blue1[&index=11]:0.284597,((red2[&index=14]:0.014499,red1[&index=13]:0.005294)[&index=15]:0.092988,blue2[&index=12]:0.035824)[&index=16]:0.017890)[&index=17]:0.592492,no_tail_r3[&index=10]:0.069738)[&index=18]:0.020978,no_tail_r2[&index=9]:0.077424)[&index=19]:0.265445,(((no_tail_l3[&index=5]:0.048470,(((red_f1[&index=1]:0.081938,red_f2[&index=2]:0.041577)[&index=21]:0.039897,blue_f2[&index=4]:0.013283)[&index=20]:0.040819,blue_f1[&index=3]:0.035062)[&index=22]:10.464575)[&index=23]:0.082124,no_tail_l2[&index=6]:0.022367)[&index=24]:0.030944,no_tail_l1[&index=7]:0.011944)[&index=25]:0.181759)[&index=26];
528300	-165.682	-101.135	-64.5464	((no_tail_r2[&index=9]:0.016507,(no_tail_r3[&index=10]:0.139126,(((red1[&index=13]:0.185083,red2[&index=14]:0.092536)[&index=15]:0.124995,blue2[&index=12]:0.060577)[&index=16]:0.105781,blue1[&index=11]:0.002938)[&index=17]:0.097941)[&index=18]:0.114860)[&index=19]:0.075774,ano_tail_r1[&index=8]:0.024999,(no_tail_l1[&index=7]:0.200441,(no_tail_l2[&index=6]:0.093204,(no_tail_l3[&index=5]:0.182101,((blue_f1[&index=3]:0.136088,blue_f2[&index=4]:0.004140)[&index=20]:0.184484,(red_f2[&index=2]:0.208808,red_f1[&index=1]:0.021473)[&index=21]:0.031223)[&index=22]:2.327042)[&index=23]:0.004775)[&index=24]:0.001648)[&index=25]:0.394562)[&index=26];
528400	-172.003	-104.602	-67.4007	(((no_tail_l2[&index=6]:0.043390,((blue_f2[&index=4]:0.013608,((red_f1[&index=1]:0.117701,red_f2[&index=2]:0.035290)[&index=20]:0.048141,blue_f1[&index=3]:0.101789)[&index=21]:0.047720)[&index=22]:12.575025,no_tail_l3[&index=5]:0.188370)[&index=23]:4.453840)[&index=24]:0.025645,no_tail_l1[&index=7]:0.021009)[&index=25]:0.124636,((no_tail_r3[&index=10]:0.125873,(blue1[&index=11]:0.115529,(blue2[&index=12]:0.135534,(red1[&index=13]:0.046274,red2[&index=14]:0.059111)[&index=15]:0.294559)[&index=16]:0.009234)[&index=17]:0.226946)[&index=18]:0.051355,no_tail_r2[&index=9]:0.088187)[&index=19]:0.113499,ano_tail_r1[&index=8]:0.040225)[&index=26];
528500	-155.183	-89.4962	-65.6869	((no_tail_r2[&index=9]:0.088996,(no_tail_r3[&index=10]:0.012679,(blue1[&index=11]:0.023465,(blue2[&index=12]:0.243173,(red1[&index=13]:0.007639,red2[&index=14]:0.010825)[&index=15]:0.189396)[&index=16]:0.089665)[&index=17]:0.029420)[&index=18]:0.057032)[&index=19]:0.266596,(no_tail_l1[&index=7]:0.013863,((no_tail_l3[&index=5]:0.097242,(red_f1[&index=1]:0.013365,(red_f2[&index=2]:0.003472,(blue_f2[&index=4]:0.035967,blue_f1[&index=3]:0.011809)[&index=20]:0.032333)[&index=21]:0.004202)[&index=22]:8.833785)[&index=23]:0.048469,no_tail_l2[&index=6]:0.009662)[&index=24]:0.137473)[&index=25]:0.100366,ano_tail_r1[&index=8]:0.172481)[&index=26];
528600	-155.643	-91.2982	-64.3444	((no_tail_l1[&index=7]:0.041572,(no_tail_l2[&index=6]:0.041922,(no_tail_l3[&index=5]:0.413490,((red_f1[&index=1]:0.003204,red_f2[&index=2]:0.000799)[&index=21]:0.104442,(blue_f1[&index=3]:0.008039,blue_f2[&index=4]:0.025120)[&index=20]:0.089342)[&index=22]:1.710826)[&index=23]:0.246750)[&index=24]:0.124975)[&index=25]:0.081888,(((blue1[&index=11]:0.007875,(blue2[&index=12]:0.046077,(red2[&index=14]:0.003379,red1[&index=13]:0.012250)[&index=15]:0.231762)[&index=16]:0.093934)[&index=17]:0.148858,no_tail_r3[&index=10]:0.076287)[&index=18]:0.109642,no_tail_r2[&index=9]:0.089507)[&index=19]:0.034900,ano_tail_r1[&index=8]:0.074132)[&index=26];
528700	-152.132	-87.879	-64.2534	((no_tail_r2[&index=9]:0.009278,((blue1[&index=11]:0.008811,((red1[&index=13]:0.050475,red2[&index=14]:0.116429)[&index=15]:0.023925,blue2[&index=12]:0.083629)[&index=16]:0.231794)[&index=17]:0.271406,no_tail_r3[&index=10]:0.026096)[&index=18]:0.032958)[&index=19]:0.129749,ano_tail_r1[&index=8]:0.002576,(no_tail_l1[&index=7]:0.014791,((no_tail_l3[&index=5]:0.051272,((blue_f1[&index=3]:0.004323,blue_f2[&index=4]:0.040642)[&index=20]:0.012488,(red_f2[&index=2]:0.007367,red_f1[&index=1]:0.004579)[&index=21]:0.073770)[&index=22]:1.714291)[&index=23]:0.035370,no_tail_l2[&index=6]:0.122732)[&index=24]:0.127446)[&index=25]:0.169993)[&index=26];
528800	-158.394	-92.1348	-66.2589	(ano_tail_r1[&index=8]:0.186475,(no_tail_r2[&index=9]:0.019645,(((blue2[&index=12]:0.036644,(red1[&index=13]:0.071898,red2[&index=14]:0.002571)[&index=15]:0.158730)[&index=16]:0.096915,blue1[&index=11]:0.012094)[&index=17]:0.206319,no_tail_r3[&index=10]:0.059597)[&index=18]:0.005659)[&index=19]:0.068423,(((no_tail_l3[&index=5]:0.117979,(red_f1[&index=1]:0.048240,((blue_f1[&index=3]:0.085509,blue_f2[&index=4]:0.010226)[&index=20]:0.080305,red_f2[&index=2]:0.234731)[&index=21]:0.049816)[&index=22]:11.515260)[&index=23]:0.037605,no_tail_l2[&index=6]:0.005766)[&index=24]:0.087247,no_tail_l1[&index=7]:0.024154)[&index=25]:0.171485)[&index=26];
528900	-148.551	-83.5291	-65.0221	(ano_tail_r1[&index=8]:0.010531,(no_tail_l1[&index=7]:0.020749,(no_tail_l2[&index=6]:0.083309,(((blue_f1[&index=3]:0.144238,blue_f2[&index=4]:0.031860)[&index=21]:0.040080,(red_f1[&index=1]:0.016071,red_f2[&index=2]:0.087158)[&index=20]:0.005580)[&index=22]:6.158917,no_tail_l3[&index=5]:0.045751)[&index=23]:0.017577)[&index=24]:0.042085)[&index=25]:0.082897,(no_tail_r2[&index=9]:0.121011,((((red2[&index=14]:0.003036,red1[&index=13]:0.002033)[&index=15]:0.059346,blue2[&index=12]:0.007428)[&index=16]:0.062071,blue1[&index=11]:0.005292)[&index=17]:0.042972,no_tail_r3[&index=10]:0.018242)[&index=18]:0.071377)[&index=19]:0.029957)[&index=26];
529000	-156.389	-90.8088	-65.5797	(ano_tail_r1[&index=8]:0.164099,((no_tail_l2[&index=6]:0.059202,(no_tail_l3[&index=5]:0.066857,((blue_f1[&index=3]:0.014949,blue_f2[&index=4]:0.086576)[&index=21]:0.049843,(red_f2[&index=2]:0.069444,red_f1[&index=1]:0.118635)[&index=20]:0.030595)[&index=22]:8.289037)[&index=23]:0.023184)[&index=24]:0.049839,no_tail_l1[&index=7]:0.009659)[&index=25]:0.265004,((no_tail_r3[&index=10]:0.022341,(((red2[&index=14]:0.005188,red1[&index=13]:0.023147)[&index=15]:0.075190,blue2[&index=12]:0.061078)[&index=16]:0.022913,blue1[&index=11]:0.062549)[&index=17]:0.139572)[&index=18]:0.035579,no_tail_r2[&index=9]:0.156417)[&index=19]:0.096455)[&index=26];
529100	-165.339	-99.2932	-66.046	(ano_tail_r1[&index=8]:0.075790,(no_tail_r2[&index=9]:0.022647,((((red2[&index=14]:0.000014,red1[&index=13]:0.045260)[&index=15]:0.284108,blue2[&index=12]:0.104317)[&index=16]:0.067931,blue1[&index=11]:0.069222)[&index=17]:0.126422,no_tail_r3[&index=10]:0.110134)[&index=18]:0.067162)[&index=19]:0.034984,(((no_tail_l3[&index=5]:0.118387,(blue_f1[&index=3]:0.089898,((red_f2[&index=2]:0.023195,red_f1[&index=1]:0.043600)[&index=20]:0.609505,blue_f2[&index=4]:0.093027)[&index=21]:0.064823)[&index=22]:9.814547)[&index=23]:0.186106,no_tail_l2[&index=6]:0.026132)[&index=24]:0.068356,no_tail_l1[&index=7]:0.051601)[&index=25]:0.131667)[&index=26];
529200	-165.096	-98.2105	-66.8853	((no_tail_r2[&index=9]:0.066194,(((blue2[&index=12]:0.006545,(red2[&index=14]:0.092111,red1[&index=13]:0.046351)[&index=15]:0.026776)[&index=16]:0.008439,blue1[&index=11]:0.062643)[&index=17]:0.057367,no_tail_r3[&index=10]:0.095466)[&index=18]:0.026463)[&index=19]:0.006035,(no_tail_l1[&index=7]:0.294834,(no_tail_l2[&index=6]:0.156189,(no_tail_l3[&index=5]:0.004015,(blue_f1[&index=3]:0.022302,((red_f1[&index=1]:0.011019,red_f2[&index=2]:0.081164)[&index=20]:0.169828,blue_f2[&index=4]:0.021211)[&index=21]:0.065687)[&index=22]:14.651968)[&index=23]:0.157912)[&index=24]:0.019585)[&index=25]:0.266019,ano_tail_r1[&index=8]:0.109355)[&index=26];
529300	-156.925	-89.6539	-67.2713	(((no_tail_l2[&index=6]:0.002456,((red_f2[&index=2]:0.019395,((blue_f1[&index=3]:0.027002,blue_f2[&index=4]:0.004562)[&index=21]:0.111828,red_f1[&index=1]:0.052228)[&index=20]:0.014377)[&index=22]:16.610383,no_tail_l3[&index=5]:0.022400)[&index=23]:0.067450)[&index=24]:0.144004,no_tail_l1[&index=7]:0.007012)[&index=25]:0.234223,(no_tail_r2[&index=9]:0.039428,(((blue2[&index=12]:0.004595,(red1[&index=13]:0.089535,red2[&index=14]:0.020813)[&index=15]:0.082656)[&index=16]:0.288926,blue1[&index=11]:0.118794)[&index=17]:0.129620,no_tail_r3[&index=10]:0.101296)[&index=18]:0.058467)[&index=19]:0.122319,ano_tail_r1[&index=8]:0.081740)[&index=26];
529400	-167.545	-102.338	-65.2072	((((blue1[&index=11]:0.088059,((red1[&index=13]:0.020671,red2[&index=14]:0.007455)[&index=15]:0.283704,blue2[&index=12]:0.013399)[&index=16]:0.004307)[&index=17]:0.095913,no_tail_r3[&index=10]:0.093708)[&index=18]:0.257145,no_tail_r2[&index=9]:0.485780)[&index=19]:0.179766,ano_tail_r1[&index=8]:0.037982,((no_tail_l2[&index=6]:0.006817,(no_tail_l3[&index=5]:0.048465,((blue_f2[&index=4]:0.091613,blue_f1[&index=3]:0.114470)[&index=21]:0.177449,(red_f1[&index=1]:0.028764,red_f2[&index=2]:0.002078)[&index=20]:0.304362)[&index=22]:5.346082)[&index=23]:0.016293)[&index=24]:0.016587,no_tail_l1[&index=7]:0.015385)[&index=25]:0.398505)[&index=26];
529500	-177.79	-113.419	-64.3713	(ano_tail_r1[&index=8]:0.044180,((no_tail_l2[&index=6]:0.022286,(((red_f1[&index=1]:0.030269,blue_f2[&index=4]:0.172890)[&index=21]:0.047929,(blue_f1[&index=3]:0.158368,red_f2[&index=2]:0.032102)[&index=20]:0.042237)[&index=22]:1.020238,no_tail_l3[&index=5]:0.130584)[&index=23]:0.023669)[&index=24]:0.120113,no_tail_l1[&index=7]:0.127512)[&index=25]:0.166359,(no_tail_r2[&index=9]:0.285131,((blue1[&index=11]:0.256471,((red2[&index=14]:0.243842,red1[&index=13]:0.022360)[&index=15]:0.043234,blue2[&index=12]:0.014912)[&index=16]:0.030167)[&index=17]:0.033958,no_tail_r3[&index=10]:0.258649)[&index=18]:0.000605)[&index=19]:0.627600)[&index=26];
529600	-163.089	-98.6923	-64.3967	(((no_tail_r3[&index=10]:0.027120,((blue2[&index=12]:0.111939,(red1[&index=13]:0.009792,red2[&index=14]:0.015206)[&index=15]:0.245295)[&index=16]:0.047459,blue1[&index=11]:0.034359)[&index=17]:0.742113)[&index=18]:0.121810,no_tail_r2[&index=9]:0.056311)[&index=19]:0.021144,ano_tail_r1[&index=8]:0.039933,(((no_tail_l3[&index=5]:0.142921,(((blue_f1[&index=3]:0.070821,blue_f2[&index=4]:0.049032)[&index=21]:0.131516,red_f2[&index=2]:0.099318)[&index=20]:0.054290,red_f1[&index=1]:0.100758)[&index=22]:1.472034)[&index=23]:0.241485,no_tail_l2[&index=6]:0.095208)[&index=24]:0.007304,no_tail_l1[&index=7]:0.018568)[&index=25]:0.126979)[&index=26];
529700	-155.613	-90.4471	-65.1662	(ano_tail_r1[&index=8]:0.048500,(no_tail_l1[&index=7]:0.015087,(no_tail_l2[&index=6]:0.063027,(no_tail_l3[&index=5]:0.005051,(((blue_f1[&index=3]:0.031337,blue_f2[&index=4]:0.077514)[&index=21]:0.038702,red_f2[&index=2]:0.023003)[&index=20]:0.075080,red_f1[&index=1]:0.023951)[&index=22]:6.159255)[&index=23]:0.005488)[&index=24]:0.113193)[&index=25]:0.106356,(no_tail_r2[&index=9]:0.003039,((blue1[&index=11]:0.117673,(blue2[&index=12]:0.044953,(red2[&index=14]:0.053769,red1[&index=13]:0.003663)[&index=15]:0.158476)[&index=16]:0.158894)[&index=17]:0.233127,no_tail_r3[&index=10]:0.092570)[&index=18]:0.205767)[&index=19]:0.072390)[&index=26];
529800	-157.089	-90.8151	-66.2741	((no_tail_r2[&index=9]:0.049982,((((red1[&index=13]:0.005102,red2[&index=14]:0.011941)[&index=15]:0.222213,blue2[&index=12]:0.151776)[&index=16]:0.079294,blue1[&index=11]:0.092624)[&index=17]:0.087574,no_tail_r3[&index=10]:0.047937)[&index=18]:0.045147)[&index=19]:0.118858,ano_tail_r1[&index=8]:0.023779,((no_tail_l2[&index=6]:0.025455,(((blue_f1[&index=3]:0.091731,(red_f1[&index=1]:0.035571,red_f2[&index=2]:0.056011)[&index=20]:0.032911)[&index=21]:0.180757,blue_f2[&index=4]:0.012107)[&index=22]:11.734616,no_tail_l3[&index=5]:0.088042)[&index=23]:0.039130)[&index=24]:0.082835,no_tail_l1[&index=7]:0.038363)[&index=25]:0.115762)[&index=26];
529900	-158.549	-94.3568	-64.1924	(((((((red_f2[&index=2]:0.047370,red_f1[&index=1]:0.014958)[&index=20]:0.043308,blue_f1[&index=3]:0.078134)[&index=21]:0.032764,blue_f2[&index=4]:0.017995)[&index=22]:1.019066,no_tail_l3[&index=5]:0.196929)[&index=23]:0.052219,no_tail_l2[&index=6]:0.019894)[&index=24]:0.007379,no_tail_l1[&index=7]:0.092208)[&index=25]:0.299122,(no_tail_r2[&index=9]:0.006136,(no_tail_r3[&index=10]:0.118987,((blue2[&index=12]:0.011288,(red2[&index=14]:0.032564,red1[&index=13]:0.066926)[&index=15]:0.070614)[&index=16]:0.060583,blue1[&index=11]:0.045572)[&index=17]:0.263699)[&index=18]:0.153102)[&index=19]:0.003620,ano_tail_r1[&index=8]:0.306390)[&index=26];
530000	-155.994	-90.639	-65.3546	((no_tail_l1[&index=7]:0.058789,(no_tail_l2[&index=6]:0.001699,(no_tail_l3[&index=5]:0.029734,(blue_f2[&index=4]:0.009296,((red_f2[&index=2]:0.030881,red_f1[&index=1]:0.064037)[&index=21]:0.076838,blue_f1[&index=3]:0.084483)[&index=20]:0.021075)[&index=22]:7.005265)[&index=23]:0.086787)[&index=24]:0.138748)[&index=25]:0.301601,ano_tail_r1[&index=8]:0.045340,((no_tail_r3[&index=10]:0.110458,((blue2[&index=12]:0.008216,(red2[&index=14]:0.091492,red1[&index=13]:0.020229)[&index=15]:0.051931)[&index=16]:0.224043,blue1[&index=11]:0.039492)[&index=17]:0.155176)[&index=18]:0.170332,no_tail_r2[&index=9]:0.005950)[&index=19]:0.040159)[&index=26];
530100	-155.47	-91.118	-64.3525	(ano_tail_r1[&index=8]:0.160451,(no_tail_r2[&index=9]:0.037739,((blue1[&index=11]:0.063794,((red1[&index=13]:0.005071,red2[&index=14]:0.077190)[&index=15]:0.143938,blue2[&index=12]:0.078100)[&index=16]:0.011052)[&index=17]:0.541561,no_tail_r3[&index=10]:0.022113)[&index=18]:0.120564)[&index=19]:0.093708,(no_tail_l1[&index=7]:0.006724,((no_tail_l3[&index=5]:0.017963,(red_f1[&index=1]:0.115480,(red_f2[&index=2]:0.027402,(blue_f1[&index=3]:0.000130,blue_f2[&index=4]:0.008111)[&index=20]:0.064253)[&index=21]:0.025739)[&index=22]:1.908190)[&index=23]:0.104617,no_tail_l2[&index=6]:0.084042)[&index=24]:0.046325)[&index=25]:0.097071)[&index=26];
530200	-153.492	-89.1104	-64.3817	((((((red1[&index=13]:0.028386,red2[&index=14]:0.005074)[&index=15]:0.106272,blue2[&index=12]:0.105931)[&index=16]:0.208819,blue1[&index=11]:0.002555)[&index=17]:0.123142,no_tail_r3[&index=10]:0.421410)[&index=18]:0.028702,no_tail_r2[&index=9]:0.071470)[&index=19]:0.054427,ano_tail_r1[&index=8]:0.047351,(((((red_f1[&index=1]:0.027695,red_f2[&index=2]:0.036135)[&index=21]:0.061466,(blue_f1[&index=3]:0.008294,blue_f2[&index=4]:0.002459)[&index=20]:0.036332)[&index=22]:2.406299,no_tail_l3[&index=5]:0.036735)[&index=23]:0.035199,no_tail_l2[&index=6]:0.024424)[&index=24]:0.030693,no_tail_l1[&index=7]:0.039818)[&index=25]:0.058248)[&index=26];
530300	-157.063	-92.2763	-64.7867	((no_tail_l1[&index=7]:0.169589,(no_tail_l2[&index=6]:0.023522,(((blue_f1[&index=3]:0.059074,(red_f1[&index=1]:0.001682,red_f2[&index=2]:0.121776)[&index=21]:0.144348)[&index=20]:0.117003,blue_f2[&index=4]:0.007013)[&index=22]:4.124258,no_tail_l3[&index=5]:0.062141)[&index=23]:0.039211)[&index=24]:0.004469)[&index=25]:0.200929,((no_tail_r3[&index=10]:0.042482,(((red1[&index=13]:0.028755,red2[&index=14]:0.110189)[&index=15]:0.155244,blue2[&index=12]:0.061028)[&index=16]:0.011790,blue1[&index=11]:0.065580)[&index=17]:0.310738)[&index=18]:0.084528,no_tail_r2[&index=9]:0.019167)[&index=19]:0.057549,ano_tail_r1[&index=8]:0.010367)[&index=26];
530400	-159.506	-93.801	-65.7054	((no_tail_r2[&index=9]:0.010404,(no_tail_r3[&index=10]:0.031592,(((red2[&index=14]:0.107278,red1[&index=13]:0.031449)[&index=15]:0.097658,blue2[&index=12]:0.027165)[&index=16]:0.022605,blue1[&index=11]:0.001046)[&index=17]:0.045326)[&index=18]:0.019556)[&index=19]:0.035263,(no_tail_l1[&index=7]:0.032985,(no_tail_l2[&index=6]:0.055328,(no_tail_l3[&index=5]:0.087269,(blue_f1[&index=3]:0.078007,(blue_f2[&index=4]:0.063892,(red_f1[&index=1]:0.007202,red_f2[&index=2]:0.001361)[&index=21]:0.514160)[&index=20]:0.009547)[&index=22]:8.877431)[&index=23]:0.137407)[&index=24]:0.220363)[&index=25]:0.032533,ano_tail_r1[&index=8]:0.079337)[&index=26];
530500	-151.062	-87.023	-64.0391	((no_tail_l1[&index=7]:0.018284,(no_tail_l2[&index=6]:0.007359,(((blue_f1[&index=3]:0.000824,(red_f2[&index=2]:0.024716,red_f1[&index=1]:0.028935)[&index=20]:0.064896)[&index=21]:0.019280,blue_f2[&index=4]:0.054301)[&index=22]:0.735571,no_tail_l3[&index=5]:0.089454)[&index=23]:0.142633)[&index=24]:0.233128)[&index=25]:0.223879,((no_tail_r3[&index=10]:0.051710,(blue1[&index=11]:0.013088,(blue2[&index=12]:0.064649,(red2[&index=14]:0.007965,red1[&index=13]:0.023947)[&index=15]:0.057644)[&index=16]:0.022506)[&index=17]:0.283565)[&index=18]:0.001980,no_tail_r2[&index=9]:0.011315)[&index=19]:0.087854,ano_tail_r1[&index=8]:0.025245)[&index=26];
530600	-163.998	-99.0428	-64.9552	((no_tail_l1[&index=7]:0.022664,(((((red_f2[&index=2]:0.006054,red_f1[&index=1]:0.098099)[&index=21]:0.053838,blue_f1[&index=3]:0.094070)[&index=20]:0.008031,blue_f2[&index=4]:0.004455)[&index=22]:4.563333,no_tail_l3[&index=5]:0.192187)[&index=23]:0.363855,no_tail_l2[&index=6]:0.072146)[&index=24]:0.006151)[&index=25]:0.118302,ano_tail_r1[&index=8]:0.009277,(no_tail_r2[&index=9]:0.456766,(((blue2[&index=12]:0.049984,(red2[&index=14]:0.071565,red1[&index=13]:0.028843)[&index=15]:0.021140)[&index=16]:0.054722,blue1[&index=11]:0.022382)[&index=17]:0.369709,no_tail_r3[&index=10]:0.047175)[&index=18]:0.087676)[&index=19]:0.052794)[&index=26];
530700	-152.452	-87.3082	-65.1438	(((no_tail_r3[&index=10]:0.056854,((blue2[&index=12]:0.044561,(red2[&index=14]:0.037145,red1[&index=13]:0.054255)[&index=15]:0.078455)[&index=16]:0.064244,blue1[&index=11]:0.020362)[&index=17]:0.147020)[&index=18]:0.056429,no_tail_r2[&index=9]:0.062997)[&index=19]:0.035499,(((no_tail_l3[&index=5]:0.145863,((red_f1[&index=1]:0.012228,red_f2[&index=2]:0.002218)[&index=21]:0.192305,(blue_f1[&index=3]:0.011880,blue_f2[&index=4]:0.008735)[&index=20]:0.013944)[&index=22]:6.295578)[&index=23]:0.098970,no_tail_l2[&index=6]:0.044170)[&index=24]:0.181901,no_tail_l1[&index=7]:0.092217)[&index=25]:0.031060,ano_tail_r1[&index=8]:0.029056)[&index=26];
530800	-154.926	-90.2025	-64.7238	((no_tail_r2[&index=9]:0.131570,(no_tail_r3[&index=10]:0.046150,(((red1[&index=13]:0.116631,red2[&index=14]:0.030854)[&index=15]:0.131903,blue2[&index=12]:0.066056)[&index=16]:0.072689,blue1[&index=11]:0.068431)[&index=17]:0.183932)[&index=18]:0.111957)[&index=19]:0.053226,(no_tail_l1[&index=7]:0.136975,(no_tail_l2[&index=6]:0.084583,(no_tail_l3[&index=5]:0.025057,(((blue_f1[&index=3]:0.011757,blue_f2[&index=4]:0.011004)[&index=21]:0.061536,red_f2[&index=2]:0.046429)[&index=20]:0.025940,red_f1[&index=1]:0.015808)[&index=22]:3.940375)[&index=23]:0.068584)[&index=24]:0.041978)[&index=25]:0.205461,ano_tail_r1[&index=8]:0.028952)[&index=26];
530900	-165.93	-100.988	-64.9427	((no_tail_r2[&index=9]:0.031563,((blue1[&index=11]:0.018222,(blue2[&index=12]:0.092293,(red2[&index=14]:0.199213,red1[&index=13]:0.121202)[&index=15]:0.503568)[&index=16]:0.071036)[&index=17]:0.143159,no_tail_r3[&index=10]:0.034613)[&index=18]:0.040468)[&index=19]:0.033600,ano_tail_r1[&index=8]:0.037419,(no_tail_l1[&index=7]:0.075540,((((blue_f2[&index=4]:0.022201,blue_f1[&index=3]:0.177724)[&index=21]:0.126968,(red_f1[&index=1]:0.073034,red_f2[&index=2]:0.044746)[&index=20]:0.068735)[&index=22]:4.194947,no_tail_l3[&index=5]:0.131150)[&index=23]:0.159448,no_tail_l2[&index=6]:0.094548)[&index=24]:0.052288)[&index=25]:0.264643)[&index=26];
531000	-155.584	-90.749	-64.8348	(((no_tail_r3[&index=10]:0.012816,(blue1[&index=11]:0.025143,(blue2[&index=12]:0.045672,(red1[&index=13]:0.001983,red2[&index=14]:0.034957)[&index=15]:0.183457)[&index=16]:0.010060)[&index=17]:0.073968)[&index=18]:0.100527,no_tail_r2[&index=9]:0.027397)[&index=19]:0.076019,(no_tail_l1[&index=7]:0.097215,(no_tail_l2[&index=6]:0.003413,(no_tail_l3[&index=5]:0.057759,(red_f2[&index=2]:0.000236,((blue_f1[&index=3]:0.095325,blue_f2[&index=4]:0.026988)[&index=20]:0.073728,red_f1[&index=1]:0.118172)[&index=21]:0.120874)[&index=22]:4.452599)[&index=23]:0.089439)[&index=24]:0.229982)[&index=25]:0.285758,ano_tail_r1[&index=8]:0.029284)[&index=26];
531100	-160.249	-95.2703	-64.9784	(((no_tail_l2[&index=6]:0.000765,(no_tail_l3[&index=5]:0.103532,((blue_f2[&index=4]:0.015724,(red_f2[&index=2]:0.068604,blue_f1[&index=3]:0.022794)[&index=21]:0.089903)[&index=20]:0.029352,red_f1[&index=1]:0.251182)[&index=22]:4.992623)[&index=23]:0.036850)[&index=24]:0.066040,no_tail_l1[&index=7]:0.001214)[&index=25]:0.243052,ano_tail_r1[&index=8]:0.166051,(no_tail_r2[&index=9]:0.004524,(no_tail_r3[&index=10]:0.026965,(((red1[&index=13]:0.094019,red2[&index=14]:0.026153)[&index=15]:0.180944,blue2[&index=12]:0.202792)[&index=16]:0.046809,blue1[&index=11]:0.002401)[&index=17]:0.139092)[&index=18]:0.057400)[&index=19]:0.122095)[&index=26];
531200	-155.662	-91.558	-64.1036	(ano_tail_r1[&index=8]:0.063648,(no_tail_r2[&index=9]:0.038412,((((red1[&index=13]:0.050723,red2[&index=14]:0.032098)[&index=15]:0.371442,blue2[&index=12]:0.000161)[&index=16]:0.084093,blue1[&index=11]:0.023994)[&index=17]:0.040038,no_tail_r3[&index=10]:0.049293)[&index=18]:0.029120)[&index=19]:0.101017,(no_tail_l1[&index=7]:0.036454,(no_tail_l2[&index=6]:0.069808,(no_tail_l3[&index=5]:0.058867,(blue_f2[&index=4]:0.052557,((red_f1[&index=1]:0.061405,red_f2[&index=2]:0.083246)[&index=21]:0.088480,blue_f1[&index=3]:0.035090)[&index=20]:0.135297)[&index=22]:0.961248)[&index=23]:0.001754)[&index=24]:0.053062)[&index=25]:0.095693)[&index=26];
531300	-156.273	-91.8192	-64.4542	((no_tail_r2[&index=9]:0.017139,((blue1[&index=11]:0.087017,((red1[&index=13]:0.215215,red2[&index=14]:0.089181)[&index=15]:0.077871,blue2[&index=12]:0.058055)[&index=16]:0.125756)[&index=17]:0.250887,no_tail_r3[&index=10]:0.002976)[&index=18]:0.024603)[&index=19]:0.124043,ano_tail_r1[&index=8]:0.021620,((no_tail_l2[&index=6]:0.136680,(no_tail_l3[&index=5]:0.027474,(blue_f1[&index=3]:0.037140,((red_f2[&index=2]:0.012807,red_f1[&index=1]:0.079858)[&index=21]:0.027308,blue_f2[&index=4]:0.007797)[&index=20]:0.009434)[&index=22]:2.537435)[&index=23]:0.120253)[&index=24]:0.069506,no_tail_l1[&index=7]:0.015002)[&index=25]:0.194865)[&index=26];
531400	-155.23	-91.0321	-64.1981	((no_tail_r2[&index=9]:0.040374,(no_tail_r3[&index=10]:0.094323,((blue2[&index=12]:0.003526,(red2[&index=14]:0.036533,red1[&index=13]:0.011619)[&index=15]:0.154287)[&index=16]:0.125413,blue1[&index=11]:0.149275)[&index=17]:0.300583)[&index=18]:0.006777)[&index=19]:0.044341,ano_tail_r1[&index=8]:0.061323,((no_tail_l2[&index=6]:0.004755,(no_tail_l3[&index=5]:0.075977,((red_f1[&index=1]:0.090616,red_f2[&index=2]:0.097769)[&index=21]:0.104665,(blue_f1[&index=3]:0.071494,blue_f2[&index=4]:0.073160)[&index=20]:0.025985)[&index=22]:1.322883)[&index=23]:0.018500)[&index=24]:0.055617,no_tail_l1[&index=7]:0.031742)[&index=25]:0.088040)[&index=26];
531500	-156.768	-91.9051	-64.863	((((blue1[&index=11]:0.051967,(blue2[&index=12]:0.099761,(red1[&index=13]:0.096007,red2[&index=14]:0.026278)[&index=15]:0.160163)[&index=16]:0.095637)[&index=17]:0.117531,no_tail_r3[&index=10]:0.048335)[&index=18]:0.182188,no_tail_r2[&index=9]:0.077834)[&index=19]:0.117767,((no_tail_l2[&index=6]:0.134392,(no_tail_l3[&index=5]:0.025462,(blue_f1[&index=3]:0.034440,(blue_f2[&index=4]:0.014256,(red_f1[&index=1]:0.045747,red_f2[&index=2]:0.015609)[&index=20]:0.247977)[&index=21]:0.027439)[&index=22]:4.615350)[&index=23]:0.058703)[&index=24]:0.027434,no_tail_l1[&index=7]:0.037772)[&index=25]:0.050189,ano_tail_r1[&index=8]:0.005866)[&index=26];
531600	-153.73	-88.9225	-64.8072	((no_tail_r2[&index=9]:0.017839,(no_tail_r3[&index=10]:0.045138,(((red2[&index=14]:0.010179,red1[&index=13]:0.011092)[&index=15]:0.120671,blue2[&index=12]:0.009614)[&index=16]:0.021358,blue1[&index=11]:0.141640)[&index=17]:0.192899)[&index=18]:0.095994)[&index=19]:0.077475,((((blue_f2[&index=4]:0.001687,((red_f1[&index=1]:0.132424,red_f2[&index=2]:0.050689)[&index=20]:0.131954,blue_f1[&index=3]:0.043566)[&index=21]:0.044193)[&index=22]:4.476560,no_tail_l3[&index=5]:0.208847)[&index=23]:0.010330,no_tail_l2[&index=6]:0.112960)[&index=24]:0.091237,no_tail_l1[&index=7]:0.026172)[&index=25]:0.058774,ano_tail_r1[&index=8]:0.001868)[&index=26];
531700	-171.506	-106.66	-64.8463	(((no_tail_l2[&index=6]:0.037344,(((blue_f1[&index=3]:0.060909,blue_f2[&index=4]:0.022889)[&index=21]:0.169416,(red_f2[&index=2]:0.017084,red_f1[&index=1]:0.020949)[&index=20]:0.072697)[&index=22]:1.976669,no_tail_l3[&index=5]:0.006621)[&index=23]:0.574416)[&index=24]:0.036583,no_tail_l1[&index=7]:0.132987)[&index=25]:1.768090,ano_tail_r1[&index=8]:0.237963,((no_tail_r3[&index=10]:0.054229,(blue1[&index=11]:0.046774,(blue2[&index=12]:0.036609,(red2[&index=14]:0.037823,red1[&index=13]:0.030263)[&index=15]:0.225134)[&index=16]:0.209881)[&index=17]:0.201553)[&index=18]:0.047580,no_tail_r2[&index=9]:0.193398)[&index=19]:0.112785)[&index=26];
531800	-161.072	-95.3317	-65.7406	((((blue1[&index=11]:0.033099,(blue2[&index=12]:0.026096,(red2[&index=14]:0.005086,red1[&index=13]:0.008961)[&index=15]:0.214040)[&index=16]:0.294308)[&index=17]:0.466496,no_tail_r3[&index=10]:0.093797)[&index=18]:0.001417,no_tail_r2[&index=9]:0.036348)[&index=19]:0.084938,ano_tail_r1[&index=8]:0.001625,((no_tail_l2[&index=6]:0.059834,(no_tail_l3[&index=5]:0.125125,(((red_f1[&index=1]:0.036191,red_f2[&index=2]:0.082377)[&index=20]:0.042039,blue_f2[&index=4]:0.006633)[&index=21]:0.053748,blue_f1[&index=3]:0.001992)[&index=22]:8.498378)[&index=23]:0.077855)[&index=24]:0.091963,no_tail_l1[&index=7]:0.396145)[&index=25]:0.063717)[&index=26];
531900	-154.739	-89.7074	-65.0314	(ano_tail_r1[&index=8]:0.037104,((no_tail_r3[&index=10]:0.045100,(((red2[&index=14]:0.008626,red1[&index=13]:0.008892)[&index=15]:0.041091,blue2[&index=12]:0.044073)[&index=16]:0.014751,blue1[&index=11]:0.041515)[&index=17]:0.030491)[&index=18]:0.078222,no_tail_r2[&index=9]:0.020075)[&index=19]:0.050087,((no_tail_l2[&index=6]:0.011301,(no_tail_l3[&index=5]:0.002340,((red_f1[&index=1]:0.011383,red_f2[&index=2]:0.000885)[&index=21]:0.071698,(blue_f1[&index=3]:0.010277,blue_f2[&index=4]:0.029170)[&index=20]:0.371654)[&index=22]:5.685838)[&index=23]:0.419154)[&index=24]:0.091249,no_tail_l1[&index=7]:0.050659)[&index=25]:0.080586)[&index=26];
532000	-168.996	-104.451	-64.5451	((((blue1[&index=11]:0.079752,(blue2[&index=12]:0.010971,(red1[&index=13]:0.007801,red2[&index=14]:0.041405)[&index=15]:0.073548)[&index=16]:0.043926)[&index=17]:0.230937,no_tail_r3[&index=10]:0.151192)[&index=18]:0.058578,no_tail_r2[&index=9]:0.025069)[&index=19]:0.077879,(no_tail_l1[&index=7]:0.170159,(no_tail_l2[&index=6]:0.085868,(no_tail_l3[&index=5]:0.156132,((red_f1[&index=1]:0.045204,(red_f2[&index=2]:0.085864,blue_f1[&index=3]:0.106310)[&index=21]:0.471004)[&index=20]:0.117636,blue_f2[&index=4]:0.173031)[&index=22]:2.505310)[&index=23]:0.002686)[&index=24]:0.000271)[&index=25]:0.072091,ano_tail_r1[&index=8]:0.032026)[&index=26];
532100	-165.242	-99.6563	-65.5855	((no_tail_r2[&index=9]:0.129691,((blue1[&index=11]:0.007260,(blue2[&index=12]:0.034668,(red2[&index=14]:0.042751,red1[&index=13]:0.094057)[&index=15]:0.271341)[&index=16]:0.002272)[&index=17]:0.139039,no_tail_r3[&index=10]:0.000533)[&index=18]:0.135079)[&index=19]:0.028117,ano_tail_r1[&index=8]:0.011764,((no_tail_l2[&index=6]:0.213007,(no_tail_l3[&index=5]:0.059673,(blue_f2[&index=4]:0.211489,(red_f2[&index=2]:0.006562,(blue_f1[&index=3]:0.185037,red_f1[&index=1]:0.026240)[&index=21]:0.013863)[&index=20]:0.293632)[&index=22]:7.709552)[&index=23]:0.069168)[&index=24]:0.046206,no_tail_l1[&index=7]:0.017168)[&index=25]:0.278210)[&index=26];
532200	-163.38	-97.6902	-65.69	(ano_tail_r1[&index=8]:0.122165,(no_tail_l1[&index=7]:0.118254,(((blue_f1[&index=3]:0.037975,((red_f2[&index=2]:0.098888,red_f1[&index=1]:0.082341)[&index=21]:0.037964,blue_f2[&index=4]:0.053681)[&index=20]:0.062494)[&index=22]:8.371988,no_tail_l3[&index=5]:0.041968)[&index=23]:0.071738,no_tail_l2[&index=6]:0.040593)[&index=24]:0.287601)[&index=25]:0.151692,(no_tail_r2[&index=9]:0.010782,((blue1[&index=11]:0.161580,((red1[&index=13]:0.121764,red2[&index=14]:0.030414)[&index=15]:0.100169,blue2[&index=12]:0.025725)[&index=16]:0.012450)[&index=17]:0.158756,no_tail_r3[&index=10]:0.078345)[&index=18]:0.065612)[&index=19]:0.204108)[&index=26];
532300	-158.217	-92.2174	-65.9991	(((no_tail_l2[&index=6]:0.019207,((blue_f2[&index=4]:0.051972,((red_f2[&index=2]:0.006565,red_f1[&index=1]:0.097380)[&index=20]:0.163301,blue_f1[&index=3]:0.152100)[&index=21]:0.008007)[&index=22]:10.306527,no_tail_l3[&index=5]:0.064373)[&index=23]:0.422949)[&index=24]:0.042585,no_tail_l1[&index=7]:0.053151)[&index=25]:0.133691,ano_tail_r1[&index=8]:0.002652,(no_tail_r2[&index=9]:0.058684,(no_tail_r3[&index=10]:0.041579,(blue1[&index=11]:0.039330,((red2[&index=14]:0.002108,red1[&index=13]:0.046566)[&index=15]:0.059175,blue2[&index=12]:0.014443)[&index=16]:0.033048)[&index=17]:0.052257)[&index=18]:0.170082)[&index=19]:0.052846)[&index=26];
532400	-169.224	-104.641	-64.5827	(ano_tail_r1[&index=8]:0.086863,(no_tail_r2[&index=9]:0.266989,(no_tail_r3[&index=10]:0.052736,(((red2[&index=14]:0.011754,red1[&index=13]:0.078328)[&index=15]:0.360671,blue2[&index=12]:0.006317)[&index=16]:0.568591,blue1[&index=11]:0.166806)[&index=17]:0.140609)[&index=18]:0.047216)[&index=19]:0.153259,(no_tail_l1[&index=7]:0.026474,((no_tail_l3[&index=5]:0.200561,((red_f2[&index=2]:0.112262,red_f1[&index=1]:0.016304)[&index=20]:0.006721,(blue_f1[&index=3]:0.021295,blue_f2[&index=4]:0.119058)[&index=21]:0.001881)[&index=22]:2.043615)[&index=23]:0.017422,no_tail_l2[&index=6]:0.007559)[&index=24]:0.193991)[&index=25]:0.305432)[&index=26];
532500	-162.14	-94.9869	-67.1528	(ano_tail_r1[&index=8]:0.000107,(((blue1[&index=11]:0.011896,((red1[&index=13]:0.090160,red2[&index=14]:0.205377)[&index=15]:0.146573,blue2[&index=12]:0.010376)[&index=16]:0.175220)[&index=17]:0.205272,no_tail_r3[&index=10]:0.068913)[&index=18]:0.044793,no_tail_r2[&index=9]:0.021331)[&index=19]:0.048581,(no_tail_l1[&index=7]:0.009932,(no_tail_l2[&index=6]:0.020116,(no_tail_l3[&index=5]:0.050335,((red_f2[&index=2]:0.070324,(blue_f1[&index=3]:0.144680,blue_f2[&index=4]:0.083206)[&index=21]:0.026057)[&index=20]:0.140933,red_f1[&index=1]:0.060071)[&index=22]:15.875364)[&index=23]:0.032567)[&index=24]:0.198288)[&index=25]:0.122527)[&index=26];
532600	-175.249	-110.316	-64.9333	(((no_tail_r3[&index=10]:0.079202,((blue2[&index=12]:0.322419,(red1[&index=13]:0.042914,red2[&index=14]:0.170908)[&index=15]:1.873907)[&index=16]:0.331898,blue1[&index=11]:0.014249)[&index=17]:0.068361)[&index=18]:0.406291,no_tail_r2[&index=9]:0.005571)[&index=19]:0.082969,ano_tail_r1[&index=8]:0.131472,(((no_tail_l3[&index=5]:0.061009,(blue_f2[&index=4]:0.056204,(blue_f1[&index=3]:0.011484,(red_f1[&index=1]:0.011427,red_f2[&index=2]:0.012089)[&index=21]:0.190499)[&index=20]:0.070898)[&index=22]:2.233782)[&index=23]:0.014117,no_tail_l2[&index=6]:0.029759)[&index=24]:0.133400,no_tail_l1[&index=7]:0.225346)[&index=25]:0.185074)[&index=26];
532700	-167.983	-101.834	-66.149	(((no_tail_l2[&index=6]:0.064541,(no_tail_l3[&index=5]:0.019331,((blue_f1[&index=3]:0.004737,blue_f2[&index=4]:0.053902)[&index=20]:0.021719,(red_f2[&index=2]:0.079471,red_f1[&index=1]:0.013161)[&index=21]:0.165512)[&index=22]:10.137815)[&index=23]:0.127046)[&index=24]:0.064211,no_tail_l1[&index=7]:0.141375)[&index=25]:0.078197,ano_tail_r1[&index=8]:0.115981,(no_tail_r2[&index=9]:0.018531,(no_tail_r3[&index=10]:0.106348,(((red2[&index=14]:0.109884,red1[&index=13]:0.018972)[&index=15]:0.245699,blue2[&index=12]:0.087156)[&index=16]:0.373462,blue1[&index=11]:0.151418)[&index=17]:0.184522)[&index=18]:0.386391)[&index=19]:0.074599)[&index=26];
532800	-155.247	-89.6149	-65.6318	(((no_tail_l2[&index=6]:0.010508,((red_f2[&index=2]:0.012425,(red_f1[&index=1]:0.014556,(blue_f2[&index=4]:0.022928,blue_f1[&index=3]:0.017849)[&index=21]:0.082441)[&index=20]:0.098438)[&index=22]:8.324733,no_tail_l3[&index=5]:0.046207)[&index=23]:0.062723)[&index=24]:0.004082,no_tail_l1[&index=7]:0.101203)[&index=25]:0.229850,ano_tail_r1[&index=8]:0.043724,((((blue2[&index=12]:0.001286,(red2[&index=14]:0.044463,red1[&index=13]:0.018727)[&index=15]:0.520516)[&index=16]:0.092126,blue1[&index=11]:0.020909)[&index=17]:0.093371,no_tail_r3[&index=10]:0.058936)[&index=18]:0.148024,no_tail_r2[&index=9]:0.054594)[&index=19]:0.133266)[&index=26];
532900	-167.709	-103.284	-64.4247	(((((red_f1[&index=1]:0.122713,((blue_f1[&index=3]:0.010796,blue_f2[&index=4]:0.072086)[&index=21]:0.101972,red_f2[&index=2]:0.138256)[&index=20]:0.111882)[&index=22]:1.198665,no_tail_l3[&index=5]:0.055907)[&index=23]:0.042775,no_tail_l2[&index=6]:0.063065)[&index=24]:0.112795,no_tail_l1[&index=7]:0.004864)[&index=25]:0.313263,(no_tail_r2[&index=9]:0.174330,(((blue2[&index=12]:0.039513,(red1[&index=13]:0.018184,red2[&index=14]:0.062911)[&index=15]:0.870345)[&index=16]:0.048994,blue1[&index=11]:0.043580)[&index=17]:0.093150,no_tail_r3[&index=10]:0.024268)[&index=18]:0.286595)[&index=19]:0.161716,ano_tail_r1[&index=8]:0.049664)[&index=26];
533000	-155.615	-91.3278	-64.2872	((no_tail_r2[&index=9]:0.018146,((((red2[&index=14]:0.026802,red1[&index=13]:0.030441)[&index=15]:0.067074,blue2[&index=12]:0.004301)[&index=16]:0.077503,blue1[&index=11]:0.087001)[&index=17]:0.027615,no_tail_r3[&index=10]:0.166884)[&index=18]:0.223560)[&index=19]:0.049063,(no_tail_l1[&index=7]:0.019330,((((red_f1[&index=1]:0.003373,red_f2[&index=2]:0.136955)[&index=21]:0.113659,(blue_f1[&index=3]:0.122776,blue_f2[&index=4]:0.035640)[&index=20]:0.033906)[&index=22]:1.955657,no_tail_l3[&index=5]:0.006216)[&index=23]:0.021573,no_tail_l2[&index=6]:0.123956)[&index=24]:0.089894)[&index=25]:0.082681,ano_tail_r1[&index=8]:0.011228)[&index=26];
533100	-166.123	-100.575	-65.5483	(((no_tail_l2[&index=6]:0.107990,(((red_f2[&index=2]:0.071971,(blue_f2[&index=4]:0.002422,blue_f1[&index=3]:0.077965)[&index=20]:0.352770)[&index=21]:0.016503,red_f1[&index=1]:0.081771)[&index=22]:6.955379,no_tail_l3[&index=5]:0.104114)[&index=23]:0.107221)[&index=24]:0.022277,no_tail_l1[&index=7]:0.170396)[&index=25]:0.240383,ano_tail_r1[&index=8]:0.087324,(((((red2[&index=14]:0.038750,red1[&index=13]:0.027271)[&index=15]:0.106860,blue2[&index=12]:0.033633)[&index=16]:0.005454,blue1[&index=11]:0.053945)[&index=17]:0.962514,no_tail_r3[&index=10]:0.020208)[&index=18]:0.100494,no_tail_r2[&index=9]:0.087464)[&index=19]:0.005597)[&index=26];
533200	-175.343	-109.595	-65.7481	(((no_tail_l2[&index=6]:0.051626,(no_tail_l3[&index=5]:4.431788,(((blue_f2[&index=4]:0.061184,red_f1[&index=1]:0.098727)[&index=20]:0.008624,blue_f1[&index=3]:0.046057)[&index=21]:0.023148,red_f2[&index=2]:0.077891)[&index=22]:3.969037)[&index=23]:0.436832)[&index=24]:0.072536,no_tail_l1[&index=7]:0.072542)[&index=25]:0.081037,ano_tail_r1[&index=8]:0.013337,(no_tail_r2[&index=9]:0.260081,((((red2[&index=14]:0.100561,red1[&index=13]:0.016684)[&index=15]:0.084415,blue2[&index=12]:0.140501)[&index=16]:0.287636,blue1[&index=11]:0.024611)[&index=17]:0.117336,no_tail_r3[&index=10]:0.098349)[&index=18]:0.048909)[&index=19]:0.215829)[&index=26];
533300	-151.558	-86.9339	-64.6244	(ano_tail_r1[&index=8]:0.039367,(((((red1[&index=13]:0.033576,red2[&index=14]:0.049944)[&index=15]:0.101842,blue2[&index=12]:0.042631)[&index=16]:0.073110,blue1[&index=11]:0.030257)[&index=17]:0.124354,no_tail_r3[&index=10]:0.035827)[&index=18]:0.067330,no_tail_r2[&index=9]:0.026960)[&index=19]:0.119883,((no_tail_l2[&index=6]:0.020638,(no_tail_l3[&index=5]:0.051029,(red_f1[&index=1]:0.005540,(red_f2[&index=2]:0.028059,(blue_f2[&index=4]:0.019113,blue_f1[&index=3]:0.236147)[&index=20]:0.050511)[&index=21]:0.019957)[&index=22]:3.663118)[&index=23]:0.026559)[&index=24]:0.026680,no_tail_l1[&index=7]:0.002200)[&index=25]:0.326256)[&index=26];
533400	-156.86	-91.3641	-65.4955	((no_tail_l1[&index=7]:0.118104,(no_tail_l2[&index=6]:0.024831,(((red_f2[&index=2]:0.023209,(blue_f1[&index=3]:0.035059,blue_f2[&index=4]:0.002017)[&index=20]:0.046455)[&index=21]:0.106581,red_f1[&index=1]:0.131642)[&index=22]:8.199762,no_tail_l3[&index=5]:0.113098)[&index=23]:0.019340)[&index=24]:0.005424)[&index=25]:0.069867,ano_tail_r1[&index=8]:0.021712,(no_tail_r2[&index=9]:0.005980,((((red1[&index=13]:0.054754,red2[&index=14]:0.008928)[&index=15]:0.073718,blue2[&index=12]:0.005379)[&index=16]:0.027173,blue1[&index=11]:0.043473)[&index=17]:0.014563,no_tail_r3[&index=10]:0.255713)[&index=18]:0.157171)[&index=19]:0.012657)[&index=26];
533500	-160.084	-95.0463	-65.0374	(ano_tail_r1[&index=8]:0.027440,((no_tail_r3[&index=10]:0.038270,(blue1[&index=11]:0.038321,(blue2[&index=12]:0.000197,(red1[&index=13]:0.059542,red2[&index=14]:0.074315)[&index=15]:0.026220)[&index=16]:0.127457)[&index=17]:0.126723)[&index=18]:0.009636,no_tail_r2[&index=9]:0.088495)[&index=19]:0.126308,(no_tail_l1[&index=7]:0.007352,((((red_f1[&index=1]:0.101011,red_f2[&index=2]:0.137218)[&index=21]:0.024787,(blue_f1[&index=3]:0.127091,blue_f2[&index=4]:0.123774)[&index=20]:0.002602)[&index=22]:5.597117,no_tail_l3[&index=5]:0.070858)[&index=23]:0.002941,no_tail_l2[&index=6]:0.064404)[&index=24]:0.001206)[&index=25]:0.282526)[&index=26];
533600	-178.153	-112.969	-65.1837	(ano_tail_r1[&index=8]:0.003938,(no_tail_r2[&index=9]:0.179016,(no_tail_r3[&index=10]:0.029414,(blue1[&index=11]:0.152818,((red2[&index=14]:0.023050,red1[&index=13]:0.177637)[&index=15]:0.360292,blue2[&index=12]:0.033559)[&index=16]:0.092299)[&index=17]:0.171752)[&index=18]:0.103935)[&index=19]:0.140388,(((no_tail_l3[&index=5]:0.703208,((blue_f2[&index=4]:0.065613,blue_f1[&index=3]:0.078358)[&index=20]:0.131084,(red_f1[&index=1]:0.095500,red_f2[&index=2]:0.155256)[&index=21]:0.017770)[&index=22]:3.287566)[&index=23]:1.316029,no_tail_l2[&index=6]:0.060809)[&index=24]:0.308557,no_tail_l1[&index=7]:0.026639)[&index=25]:0.303221)[&index=26];
533700	-162.492	-97.8226	-64.6699	(ano_tail_r1[&index=8]:0.115973,((no_tail_r3[&index=10]:0.008770,((blue2[&index=12]:0.009226,(red1[&index=13]:0.078012,red2[&index=14]:0.014514)[&index=15]:0.290383)[&index=16]:0.360440,blue1[&index=11]:0.036041)[&index=17]:0.190537)[&index=18]:0.126220,no_tail_r2[&index=9]:0.077342)[&index=19]:0.238715,((no_tail_l2[&index=6]:0.092240,((blue_f2[&index=4]:0.055279,(blue_f1[&index=3]:0.127384,(red_f1[&index=1]:0.042489,red_f2[&index=2]:0.099517)[&index=21]:0.072789)[&index=20]:0.012532)[&index=22]:3.021236,no_tail_l3[&index=5]:0.002050)[&index=23]:0.141846)[&index=24]:0.011689,no_tail_l1[&index=7]:0.015795)[&index=25]:0.207544)[&index=26];
533800	-154.084	-89.5551	-64.5284	((no_tail_l1[&index=7]:0.055001,((no_tail_l3[&index=5]:0.076501,(blue_f1[&index=3]:0.011954,((red_f1[&index=1]:0.007058,red_f2[&index=2]:0.062242)[&index=21]:0.106426,blue_f2[&index=4]:0.006261)[&index=20]:0.142726)[&index=22]:3.059780)[&index=23]:0.107426,no_tail_l2[&index=6]:0.013907)[&index=24]:0.102201)[&index=25]:0.019757,ano_tail_r1[&index=8]:0.076610,(((blue1[&index=11]:0.027250,(blue2[&index=12]:0.042214,(red1[&index=13]:0.039800,red2[&index=14]:0.071248)[&index=15]:0.307652)[&index=16]:0.070590)[&index=17]:0.124288,no_tail_r3[&index=10]:0.028745)[&index=18]:0.058221,no_tail_r2[&index=9]:0.005431)[&index=19]:0.117892)[&index=26];
533900	-160.053	-95.8201	-64.2334	((((no_tail_l3[&index=5]:0.000044,(blue_f1[&index=3]:0.051436,(blue_f2[&index=4]:0.058525,(red_f1[&index=1]:0.000791,red_f2[&index=2]:0.028439)[&index=21]:0.040928)[&index=20]:0.016536)[&index=22]:1.448591)[&index=23]:0.032107,no_tail_l2[&index=6]:0.024280)[&index=24]:0.048909,no_tail_l1[&index=7]:0.004593)[&index=25]:0.052212,(no_tail_r2[&index=9]:0.077417,(no_tail_r3[&index=10]:0.008136,(blue1[&index=11]:0.100047,(blue2[&index=12]:0.052418,(red1[&index=13]:0.155601,red2[&index=14]:0.496650)[&index=15]:0.013482)[&index=16]:0.163396)[&index=17]:0.072524)[&index=18]:0.184043)[&index=19]:0.067047,ano_tail_r1[&index=8]:0.067608)[&index=26];
534000	-159.061	-90.8532	-68.2074	(((no_tail_r3[&index=10]:0.004008,(blue1[&index=11]:0.039251,((red2[&index=14]:0.059689,red1[&index=13]:0.028761)[&index=15]:0.085959,blue2[&index=12]:0.026870)[&index=16]:0.113240)[&index=17]:0.196505)[&index=18]:0.082695,no_tail_r2[&index=9]:0.178798)[&index=19]:0.055671,ano_tail_r1[&index=8]:0.016356,(((no_tail_l3[&index=5]:0.122311,((red_f1[&index=1]:0.002564,red_f2[&index=2]:0.007429)[&index=21]:0.082334,(blue_f2[&index=4]:0.011178,blue_f1[&index=3]:0.013438)[&index=20]:0.151189)[&index=22]:21.124525)[&index=23]:0.111757,no_tail_l2[&index=6]:0.002555)[&index=24]:0.351345,no_tail_l1[&index=7]:0.115569)[&index=25]:0.151864)[&index=26];
534100	-163.877	-99.3483	-64.5282	(((no_tail_r3[&index=10]:0.264063,(((red1[&index=13]:0.004372,red2[&index=14]:0.027239)[&index=15]:0.396504,blue2[&index=12]:0.052586)[&index=16]:0.122680,blue1[&index=11]:0.083438)[&index=17]:0.216484)[&index=18]:0.270681,no_tail_r2[&index=9]:0.043622)[&index=19]:0.098440,ano_tail_r1[&index=8]:0.118396,((((((blue_f1[&index=3]:0.041953,blue_f2[&index=4]:0.111009)[&index=20]:0.051084,red_f1[&index=1]:0.031939)[&index=21]:0.102250,red_f2[&index=2]:0.034524)[&index=22]:2.279364,no_tail_l3[&index=5]:0.011048)[&index=23]:0.011524,no_tail_l2[&index=6]:0.076262)[&index=24]:0.148428,no_tail_l1[&index=7]:0.051283)[&index=25]:0.091010)[&index=26];
534200	-167.404	-101.685	-65.7194	(((((blue_f1[&index=3]:0.022612,((red_f1[&index=1]:0.033904,red_f2[&index=2]:0.022376)[&index=20]:0.347262,blue_f2[&index=4]:0.030508)[&index=21]:0.015017)[&index=22]:4.154064,no_tail_l3[&index=5]:1.586732)[&index=23]:3.110842,no_tail_l2[&index=6]:0.014447)[&index=24]:0.074748,no_tail_l1[&index=7]:0.000468)[&index=25]:0.693400,ano_tail_r1[&index=8]:0.002817,(no_tail_r2[&index=9]:0.101560,(((blue2[&index=12]:0.021904,(red2[&index=14]:0.026226,red1[&index=13]:0.030780)[&index=15]:0.066265)[&index=16]:0.043406,blue1[&index=11]:0.029838)[&index=17]:0.033069,no_tail_r3[&index=10]:0.017132)[&index=18]:0.124205)[&index=19]:0.092337)[&index=26];
534300	-156.96	-92.0978	-64.8617	(ano_tail_r1[&index=8]:0.088482,(no_tail_r2[&index=9]:0.024554,((blue1[&index=11]:0.213729,((red1[&index=13]:0.085055,red2[&index=14]:0.085890)[&index=15]:0.252986,blue2[&index=12]:0.030670)[&index=16]:0.002897)[&index=17]:0.105260,no_tail_r3[&index=10]:0.138796)[&index=18]:0.065063)[&index=19]:0.081971,(no_tail_l1[&index=7]:0.095613,(no_tail_l2[&index=6]:0.017277,(no_tail_l3[&index=5]:0.060604,(blue_f1[&index=3]:0.012392,(blue_f2[&index=4]:0.026411,(red_f2[&index=2]:0.045402,red_f1[&index=1]:0.009858)[&index=20]:0.131017)[&index=21]:0.022762)[&index=22]:4.603539)[&index=23]:0.033747)[&index=24]:0.074818)[&index=25]:0.098831)[&index=26];
534400	-167.787	-103.467	-64.3199	(ano_tail_r1[&index=8]:0.279550,(no_tail_r2[&index=9]:0.050585,(no_tail_r3[&index=10]:0.052410,(blue1[&index=11]:0.076967,((red1[&index=13]:0.143505,red2[&index=14]:0.035895)[&index=15]:0.289295,blue2[&index=12]:0.058248)[&index=16]:0.027769)[&index=17]:0.158810)[&index=18]:0.197503)[&index=19]:0.134788,((no_tail_l2[&index=6]:0.029866,((red_f2[&index=2]:0.001326,(red_f1[&index=1]:0.265378,(blue_f1[&index=3]:0.025095,blue_f2[&index=4]:0.159874)[&index=21]:0.073013)[&index=20]:0.127831)[&index=22]:1.214105,no_tail_l3[&index=5]:0.076749)[&index=23]:0.047106)[&index=24]:0.063553,no_tail_l1[&index=7]:0.060759)[&index=25]:0.048325)[&index=26];
534500	-157.865	-93.0571	-64.8076	((((no_tail_l3[&index=5]:0.020084,(((red_f1[&index=1]:0.026392,red_f2[&index=2]:0.015524)[&index=20]:0.023696,blue_f2[&index=4]:0.040653)[&index=21]:0.039936,blue_f1[&index=3]:0.039595)[&index=22]:4.102064)[&index=23]:0.129375,no_tail_l2[&index=6]:0.031138)[&index=24]:0.006604,no_tail_l1[&index=7]:0.057210)[&index=25]:0.205228,ano_tail_r1[&index=8]:0.002801,(no_tail_r2[&index=9]:0.150904,((blue1[&index=11]:0.058034,(blue2[&index=12]:0.027822,(red1[&index=13]:0.016659,red2[&index=14]:0.052157)[&index=15]:0.234842)[&index=16]:0.025904)[&index=17]:0.116218,no_tail_r3[&index=10]:0.028495)[&index=18]:0.416325)[&index=19]:0.269334)[&index=26];
534600	-152.012	-87.3094	-64.7024	(ano_tail_r1[&index=8]:0.018374,((no_tail_r3[&index=10]:0.093601,(((red2[&index=14]:0.006011,red1[&index=13]:0.016938)[&index=15]:0.221245,blue2[&index=12]:0.009994)[&index=16]:0.022793,blue1[&index=11]:0.045800)[&index=17]:0.196178)[&index=18]:0.013838,no_tail_r2[&index=9]:0.152860)[&index=19]:0.178168,((((blue_f1[&index=3]:0.020223,(blue_f2[&index=4]:0.085049,(red_f1[&index=1]:0.008640,red_f2[&index=2]:0.056618)[&index=21]:0.026270)[&index=20]:0.013920)[&index=22]:4.022558,no_tail_l3[&index=5]:0.055136)[&index=23]:0.010422,no_tail_l2[&index=6]:0.023527)[&index=24]:0.075145,no_tail_l1[&index=7]:0.086413)[&index=25]:0.151455)[&index=26];
534700	-153.212	-88.4109	-64.8015	(ano_tail_r1[&index=8]:0.032583,(no_tail_l1[&index=7]:0.000814,(no_tail_l2[&index=6]:0.005096,(((blue_f1[&index=3]:0.014220,(red_f1[&index=1]:0.002808,red_f2[&index=2]:0.041432)[&index=21]:0.037137)[&index=20]:0.018420,blue_f2[&index=4]:0.019606)[&index=22]:4.153621,no_tail_l3[&index=5]:0.057447)[&index=23]:0.088698)[&index=24]:0.112179)[&index=25]:0.399201,(no_tail_r2[&index=9]:0.037236,(((blue2[&index=12]:0.153257,(red2[&index=14]:0.017809,red1[&index=13]:0.019705)[&index=15]:0.171073)[&index=16]:0.035619,blue1[&index=11]:0.079655)[&index=17]:0.325373,no_tail_r3[&index=10]:0.034902)[&index=18]:0.072976)[&index=19]:0.175432)[&index=26];
534800	-174.258	-106.065	-68.1937	(((no_tail_l2[&index=6]:0.044518,(no_tail_l3[&index=5]:14.139555,(red_f1[&index=1]:0.137848,(red_f2[&index=2]:0.009110,(blue_f2[&index=4]:0.038005,blue_f1[&index=3]:0.003412)[&index=21]:0.128858)[&index=20]:0.144392)[&index=22]:3.903941)[&index=23]:2.894931)[&index=24]:0.004886,no_tail_l1[&index=7]:0.086662)[&index=25]:0.396526,ano_tail_r1[&index=8]:0.018134,(no_tail_r2[&index=9]:0.021116,(no_tail_r3[&index=10]:0.192050,(((red2[&index=14]:0.018704,red1[&index=13]:0.007678)[&index=15]:0.155100,blue2[&index=12]:0.086805)[&index=16]:0.034232,blue1[&index=11]:0.113298)[&index=17]:0.163770)[&index=18]:0.310579)[&index=19]:0.013286)[&index=26];
534900	-158.709	-94.419	-64.2899	(ano_tail_r1[&index=8]:0.083652,((((blue2[&index=12]:0.011701,(red2[&index=14]:0.026562,red1[&index=13]:0.047113)[&index=15]:0.005454)[&index=16]:0.207128,blue1[&index=11]:0.084502)[&index=17]:0.401289,no_tail_r3[&index=10]:0.049088)[&index=18]:0.009056,no_tail_r2[&index=9]:0.012844)[&index=19]:0.035616,(no_tail_l1[&index=7]:0.001436,((((blue_f2[&index=4]:0.271436,(red_f1[&index=1]:0.043006,red_f2[&index=2]:0.003265)[&index=20]:0.036173)[&index=21]:0.007191,blue_f1[&index=3]:0.052681)[&index=22]:1.944764,no_tail_l3[&index=5]:0.003302)[&index=23]:0.066659,no_tail_l2[&index=6]:0.051601)[&index=24]:0.010757)[&index=25]:0.082289)[&index=26];
535000	-162.61	-96.7866	-65.8238	(ano_tail_r1[&index=8]:0.056823,(no_tail_r2[&index=9]:0.010430,(no_tail_r3[&index=10]:0.098432,((blue2[&index=12]:0.051432,(red2[&index=14]:0.000064,red1[&index=13]:0.023099)[&index=15]:0.089534)[&index=16]:0.058259,blue1[&index=11]:0.046494)[&index=17]:0.160888)[&index=18]:0.038315)[&index=19]:0.138070,((no_tail_l2[&index=6]:0.022629,(no_tail_l3[&index=5]:0.135636,((blue_f2[&index=4]:0.034175,blue_f1[&index=3]:0.166025)[&index=21]:0.001029,(red_f2[&index=2]:0.064468,red_f1[&index=1]:0.069230)[&index=20]:0.021591)[&index=22]:8.968268)[&index=23]:0.084986)[&index=24]:0.253495,no_tail_l1[&index=7]:0.353732)[&index=25]:0.270913)[&index=26];
535100	-160.983	-95.6678	-65.3152	(ano_tail_r1[&index=8]:0.046598,(no_tail_r2[&index=9]:0.040698,(no_tail_r3[&index=10]:0.082818,((blue2[&index=12]:0.022868,(red2[&index=14]:0.105239,red1[&index=13]:0.003828)[&index=15]:0.132062)[&index=16]:0.013691,blue1[&index=11]:0.008768)[&index=17]:0.379719)[&index=18]:0.040321)[&index=19]:0.080592,(no_tail_l1[&index=7]:0.056821,((no_tail_l3[&index=5]:0.024796,(((blue_f1[&index=3]:0.066880,red_f1[&index=1]:0.044094)[&index=20]:0.233251,red_f2[&index=2]:0.014673)[&index=21]:0.155106,blue_f2[&index=4]:0.027594)[&index=22]:6.873436)[&index=23]:0.031415,no_tail_l2[&index=6]:0.071188)[&index=24]:0.012786)[&index=25]:0.105640)[&index=26];
535200	-164.89	-100.348	-64.5419	(((no_tail_l2[&index=6]:0.024063,(no_tail_l3[&index=5]:0.342422,((red_f1[&index=1]:0.010402,red_f2[&index=2]:0.022017)[&index=20]:0.036022,(blue_f2[&index=4]:0.066190,blue_f1[&index=3]:0.018429)[&index=21]:0.218655)[&index=22]:2.348630)[&index=23]:0.018916)[&index=24]:0.297875,no_tail_l1[&index=7]:0.032807)[&index=25]:0.034617,(no_tail_r2[&index=9]:0.011323,((blue1[&index=11]:0.064974,((red2[&index=14]:0.051007,red1[&index=13]:0.102831)[&index=15]:0.160349,blue2[&index=12]:0.058988)[&index=16]:0.074267)[&index=17]:0.191270,no_tail_r3[&index=10]:0.339547)[&index=18]:0.159726)[&index=19]:0.022587,ano_tail_r1[&index=8]:0.100550)[&index=26];
535300	-152.892	-88.4169	-64.4753	(ano_tail_r1[&index=8]:0.056984,(no_tail_r2[&index=9]:0.131305,((blue1[&index=11]:0.062836,((red1[&index=13]:0.031672,red2[&index=14]:0.012535)[&index=15]:0.119166,blue2[&index=12]:0.017735)[&index=16]:0.009956)[&index=17]:0.144025,no_tail_r3[&index=10]:0.040649)[&index=18]:0.020674)[&index=19]:0.059465,(no_tail_l1[&index=7]:0.064228,(no_tail_l2[&index=6]:0.038049,(no_tail_l3[&index=5]:0.121912,((red_f1[&index=1]:0.005637,red_f2[&index=2]:0.016699)[&index=20]:0.070219,(blue_f1[&index=3]:0.075706,blue_f2[&index=4]:0.097398)[&index=21]:0.025869)[&index=22]:2.912456)[&index=23]:0.007639)[&index=24]:0.220353)[&index=25]:0.112385)[&index=26];
535400	-157.377	-92.8756	-64.501	((no_tail_r2[&index=9]:0.002136,(no_tail_r3[&index=10]:0.056455,(blue1[&index=11]:0.098529,((red2[&index=14]:0.073486,red1[&index=13]:0.000962)[&index=15]:0.430421,blue2[&index=12]:0.101721)[&index=16]:0.016521)[&index=17]:0.208661)[&index=18]:0.092269)[&index=19]:0.176782,ano_tail_r1[&index=8]:0.100895,((no_tail_l2[&index=6]:0.071731,(((blue_f2[&index=4]:0.033888,blue_f1[&index=3]:0.011895)[&index=21]:0.188504,(red_f2[&index=2]:0.007277,red_f1[&index=1]:0.022157)[&index=20]:0.057232)[&index=22]:2.380299,no_tail_l3[&index=5]:0.047279)[&index=23]:0.119500)[&index=24]:0.059026,no_tail_l1[&index=7]:0.062113)[&index=25]:0.184314)[&index=26];
535500	-154.139	-89.1712	-64.9677	(ano_tail_r1[&index=8]:0.007647,((no_tail_l2[&index=6]:0.019304,(no_tail_l3[&index=5]:0.020648,((red_f1[&index=1]:0.027423,red_f2[&index=2]:0.051752)[&index=20]:0.073424,(blue_f2[&index=4]:0.066780,blue_f1[&index=3]:0.032284)[&index=21]:0.025660)[&index=22]:5.286872)[&index=23]:0.023057)[&index=24]:0.089860,no_tail_l1[&index=7]:0.355101)[&index=25]:0.089862,(no_tail_r2[&index=9]:0.079932,(no_tail_r3[&index=10]:0.029732,(((red1[&index=13]:0.010809,red2[&index=14]:0.019369)[&index=15]:0.090644,blue2[&index=12]:0.069667)[&index=16]:0.159911,blue1[&index=11]:0.037138)[&index=17]:0.115510)[&index=18]:0.095729)[&index=19]:0.059174)[&index=26];
535600	-164.159	-98.9444	-65.2145	((no_tail_l1[&index=7]:0.013451,((((blue_f2[&index=4]:0.018493,blue_f1[&index=3]:0.068632)[&index=21]:0.507588,(red_f1[&index=1]:0.198879,red_f2[&index=2]:0.053513)[&index=20]:0.053587)[&index=22]:5.700960,no_tail_l3[&index=5]:0.009538)[&index=23]:0.058202,no_tail_l2[&index=6]:0.033225)[&index=24]:0.076149)[&index=25]:0.288137,ano_tail_r1[&index=8]:0.255460,(no_tail_r2[&index=9]:0.001220,((((red1[&index=13]:0.160948,red2[&index=14]:0.015823)[&index=15]:0.167710,blue2[&index=12]:0.015235)[&index=16]:0.078924,blue1[&index=11]:0.063846)[&index=17]:0.086321,no_tail_r3[&index=10]:0.005311)[&index=18]:0.180492)[&index=19]:0.059727)[&index=26];
535700	-156.763	-90.5786	-66.1841	(ano_tail_r1[&index=8]:0.024712,((no_tail_r3[&index=10]:0.074891,(((red1[&index=13]:0.035589,red2[&index=14]:0.008925)[&index=15]:0.265934,blue2[&index=12]:0.135754)[&index=16]:0.041777,blue1[&index=11]:0.018973)[&index=17]:0.148331)[&index=18]:0.086150,no_tail_r2[&index=9]:0.087673)[&index=19]:0.031121,((no_tail_l2[&index=6]:0.037606,(((blue_f1[&index=3]:0.024300,blue_f2[&index=4]:0.024415)[&index=21]:0.191462,(red_f2[&index=2]:0.070994,red_f1[&index=1]:0.000136)[&index=20]:0.075176)[&index=22]:11.254853,no_tail_l3[&index=5]:0.203528)[&index=23]:0.062322)[&index=24]:0.086775,no_tail_l1[&index=7]:0.000852)[&index=25]:0.027034)[&index=26];
535800	-158.543	-93.3343	-65.2083	(ano_tail_r1[&index=8]:0.043028,(no_tail_l1[&index=7]:0.011466,((no_tail_l3[&index=5]:0.356175,(blue_f1[&index=3]:0.006174,(blue_f2[&index=4]:0.038222,(red_f1[&index=1]:0.024844,red_f2[&index=2]:0.050962)[&index=20]:0.072271)[&index=21]:0.015166)[&index=22]:5.956747)[&index=23]:0.177966,no_tail_l2[&index=6]:0.074322)[&index=24]:0.016053)[&index=25]:0.092186,(no_tail_r2[&index=9]:0.007535,(no_tail_r3[&index=10]:0.100296,(blue1[&index=11]:0.039465,((red2[&index=14]:0.129412,red1[&index=13]:0.016059)[&index=15]:0.258284,blue2[&index=12]:0.043873)[&index=16]:0.092897)[&index=17]:0.241858)[&index=18]:0.175799)[&index=19]:0.099212)[&index=26];
535900	-153.333	-88.8211	-64.5123	(((no_tail_r3[&index=10]:0.024808,(blue1[&index=11]:0.033436,((red1[&index=13]:0.146362,red2[&index=14]:0.042184)[&index=15]:0.242681,blue2[&index=12]:0.018215)[&index=16]:0.139513)[&index=17]:0.195883)[&index=18]:0.072197,no_tail_r2[&index=9]:0.006008)[&index=19]:0.038501,ano_tail_r1[&index=8]:0.035302,((no_tail_l2[&index=6]:0.020842,(((red_f2[&index=2]:0.051652,red_f1[&index=1]:0.016333)[&index=20]:0.184920,(blue_f2[&index=4]:0.023359,blue_f1[&index=3]:0.105613)[&index=21]:0.022905)[&index=22]:2.832800,no_tail_l3[&index=5]:0.057273)[&index=23]:0.041261)[&index=24]:0.056730,no_tail_l1[&index=7]:0.017497)[&index=25]:0.234102)[&index=26];
536000	-157.438	-92.4195	-65.0188	((no_tail_l1[&index=7]:0.009658,(no_tail_l2[&index=6]:0.051623,(no_tail_l3[&index=5]:0.212693,((red_f2[&index=2]:0.004479,red_f1[&index=1]:0.082744)[&index=20]:0.011203,(blue_f2[&index=4]:0.074969,blue_f1[&index=3]:0.034776)[&index=21]:0.068212)[&index=22]:4.941780)[&index=23]:0.174561)[&index=24]:0.019229)[&index=25]:0.245233,ano_tail_r1[&index=8]:0.037741,(no_tail_r2[&index=9]:0.006737,(no_tail_r3[&index=10]:0.022752,(blue1[&index=11]:0.063863,(blue2[&index=12]:0.009226,(red2[&index=14]:0.019150,red1[&index=13]:0.099434)[&index=15]:0.118053)[&index=16]:0.016416)[&index=17]:0.722894)[&index=18]:0.114690)[&index=19]:0.030734)[&index=26];
536100	-158.664	-89.9609	-68.7029	(ano_tail_r1[&index=8]:0.032564,(no_tail_l1[&index=7]:0.017240,((((blue_f2[&index=4]:0.003121,(red_f1[&index=1]:0.013013,red_f2[&index=2]:0.001729)[&index=20]:0.166240)[&index=21]:0.268259,blue_f1[&index=3]:0.015409)[&index=22]:23.728988,no_tail_l3[&index=5]:0.013404)[&index=23]:0.117823,no_tail_l2[&index=6]:0.024759)[&index=24]:0.150970)[&index=25]:0.298375,(((blue1[&index=11]:0.061584,(blue2[&index=12]:0.011748,(red1[&index=13]:0.002455,red2[&index=14]:0.022147)[&index=15]:0.212005)[&index=16]:0.120327)[&index=17]:0.065251,no_tail_r3[&index=10]:0.019786)[&index=18]:0.136855,no_tail_r2[&index=9]:0.089883)[&index=19]:0.019484)[&index=26];
536200	-158.415	-93.9428	-64.4726	(((no_tail_r3[&index=10]:0.000822,(((red2[&index=14]:0.000291,red1[&index=13]:0.011788)[&index=15]:0.146537,blue2[&index=12]:0.026377)[&index=16]:0.002302,blue1[&index=11]:0.112205)[&index=17]:0.162384)[&index=18]:0.043477,no_tail_r2[&index=9]:0.024859)[&index=19]:0.231770,ano_tail_r1[&index=8]:0.028370,(no_tail_l1[&index=7]:0.097526,((no_tail_l3[&index=5]:0.292029,((red_f2[&index=2]:0.077854,(blue_f2[&index=4]:0.040278,blue_f1[&index=3]:0.158758)[&index=21]:0.089095)[&index=20]:0.104088,red_f1[&index=1]:0.010273)[&index=22]:2.452440)[&index=23]:0.090618,no_tail_l2[&index=6]:0.040152)[&index=24]:0.085523)[&index=25]:0.132298)[&index=26];
536300	-159.014	-94.5259	-64.4886	((no_tail_l1[&index=7]:0.013205,(no_tail_l2[&index=6]:0.010662,(no_tail_l3[&index=5]:0.097845,((blue_f1[&index=3]:0.309153,blue_f2[&index=4]:0.072550)[&index=20]:0.038344,(red_f2[&index=2]:0.001568,red_f1[&index=1]:0.178050)[&index=21]:0.006123)[&index=22]:2.702663)[&index=23]:0.242894)[&index=24]:0.100656)[&index=25]:0.125957,ano_tail_r1[&index=8]:0.027152,(no_tail_r2[&index=9]:0.052920,((blue1[&index=11]:0.120677,(blue2[&index=12]:0.035318,(red2[&index=14]:0.027996,red1[&index=13]:0.022783)[&index=15]:0.064690)[&index=16]:0.019022)[&index=17]:0.110274,no_tail_r3[&index=10]:0.018037)[&index=18]:0.019822)[&index=19]:0.123399)[&index=26];
536400	-170.233	-101.878	-68.3553	(ano_tail_r1[&index=8]:0.129603,((((blue2[&index=12]:0.034640,(red1[&index=13]:0.079882,red2[&index=14]:0.182596)[&index=15]:0.107779)[&index=16]:0.281456,blue1[&index=11]:0.005317)[&index=17]:0.090825,no_tail_r3[&index=10]:0.218176)[&index=18]:0.092879,no_tail_r2[&index=9]:0.023696)[&index=19]:0.190251,(((no_tail_l3[&index=5]:0.124924,((blue_f1[&index=3]:0.093043,blue_f2[&index=4]:0.013932)[&index=20]:0.052029,(red_f1[&index=1]:0.011478,red_f2[&index=2]:0.013964)[&index=21]:0.163922)[&index=22]:21.179592)[&index=23]:0.093002,no_tail_l2[&index=6]:0.016204)[&index=24]:0.169161,no_tail_l1[&index=7]:0.202800)[&index=25]:0.304109)[&index=26];
536500	-162.608	-95.3526	-67.2556	(((no_tail_l2[&index=6]:0.075686,((red_f2[&index=2]:0.107854,(red_f1[&index=1]:0.134185,(blue_f2[&index=4]:0.014976,blue_f1[&index=3]:0.008515)[&index=20]:0.139982)[&index=21]:0.016121)[&index=22]:16.183266,no_tail_l3[&index=5]:0.040242)[&index=23]:0.126644)[&index=24]:0.122881,no_tail_l1[&index=7]:0.025617)[&index=25]:0.158994,(no_tail_r2[&index=9]:0.002483,(no_tail_r3[&index=10]:0.202709,(blue1[&index=11]:0.185215,((red1[&index=13]:0.000807,red2[&index=14]:0.041132)[&index=15]:0.216064,blue2[&index=12]:0.009156)[&index=16]:0.142807)[&index=17]:0.133133)[&index=18]:0.106506)[&index=19]:0.052120,ano_tail_r1[&index=8]:0.129720)[&index=26];
536600	-152.759	-87.4262	-65.3326	(ano_tail_r1[&index=8]:0.118322,(((blue1[&index=11]:0.054637,((red2[&index=14]:0.060388,red1[&index=13]:0.046949)[&index=15]:0.105246,blue2[&index=12]:0.003827)[&index=16]:0.059420)[&index=17]:0.054647,no_tail_r3[&index=10]:0.161186)[&index=18]:0.172529,no_tail_r2[&index=9]:0.001885)[&index=19]:0.002943,(no_tail_l1[&index=7]:0.021977,(no_tail_l2[&index=6]:0.005416,(((blue_f2[&index=4]:0.010614,blue_f1[&index=3]:0.050782)[&index=20]:0.074953,(red_f1[&index=1]:0.017616,red_f2[&index=2]:0.019291)[&index=21]:0.050990)[&index=22]:7.329745,no_tail_l3[&index=5]:0.087201)[&index=23]:0.111043)[&index=24]:0.054349)[&index=25]:0.086271)[&index=26];
536700	-160.52	-95.0479	-65.4716	(ano_tail_r1[&index=8]:0.108515,(no_tail_l1[&index=7]:0.070130,((((red_f1[&index=1]:0.047346,blue_f2[&index=4]:0.003073)[&index=21]:0.014804,(red_f2[&index=2]:0.184662,blue_f1[&index=3]:0.000004)[&index=20]:0.032408)[&index=22]:7.442032,no_tail_l3[&index=5]:0.078706)[&index=23]:0.034519,no_tail_l2[&index=6]:0.108816)[&index=24]:0.059541)[&index=25]:0.258580,((no_tail_r3[&index=10]:0.000152,(((red2[&index=14]:0.040483,red1[&index=13]:0.028244)[&index=15]:0.115013,blue2[&index=12]:0.050909)[&index=16]:0.185765,blue1[&index=11]:0.037182)[&index=17]:0.263770)[&index=18]:0.145104,no_tail_r2[&index=9]:0.128930)[&index=19]:0.018285)[&index=26];
536800	-177.899	-109.623	-68.2759	(ano_tail_r1[&index=8]:0.067949,((((blue2[&index=12]:0.014112,(red2[&index=14]:0.054629,red1[&index=13]:0.056902)[&index=15]:0.251062)[&index=16]:0.032677,blue1[&index=11]:0.018329)[&index=17]:0.678799,no_tail_r3[&index=10]:0.120311)[&index=18]:0.258347,no_tail_r2[&index=9]:0.023479)[&index=19]:0.014317,(no_tail_l1[&index=7]:0.119102,(no_tail_l2[&index=6]:0.023784,((blue_f2[&index=4]:0.166519,((red_f1[&index=1]:0.066539,red_f2[&index=2]:0.033935)[&index=21]:0.023734,blue_f1[&index=3]:0.045388)[&index=20]:0.130414)[&index=22]:2.812054,no_tail_l3[&index=5]:17.723677)[&index=23]:0.660323)[&index=24]:0.034276)[&index=25]:0.047765)[&index=26];
536900	-151.808	-87.255	-64.5534	(ano_tail_r1[&index=8]:0.001378,(no_tail_l1[&index=7]:0.013336,(no_tail_l2[&index=6]:0.010454,((((red_f2[&index=2]:0.090765,red_f1[&index=1]:0.157642)[&index=20]:0.069599,blue_f2[&index=4]:0.032360)[&index=21]:0.016109,blue_f1[&index=3]:0.036497)[&index=22]:3.339828,no_tail_l3[&index=5]:0.044234)[&index=23]:0.147154)[&index=24]:0.034083)[&index=25]:0.038953,(((blue1[&index=11]:0.016034,(blue2[&index=12]:0.024464,(red2[&index=14]:0.011653,red1[&index=13]:0.017990)[&index=15]:0.192127)[&index=16]:0.023224)[&index=17]:0.288088,no_tail_r3[&index=10]:0.076645)[&index=18]:0.063009,no_tail_r2[&index=9]:0.024778)[&index=19]:0.095722)[&index=26];
537000	-151.793	-86.5188	-65.2744	(ano_tail_r1[&index=8]:0.035684,(no_tail_r2[&index=9]:0.057648,((((red1[&index=13]:0.015036,red2[&index=14]:0.002289)[&index=15]:0.108115,blue2[&index=12]:0.079264)[&index=16]:0.035404,blue1[&index=11]:0.000365)[&index=17]:0.122916,no_tail_r3[&index=10]:0.051249)[&index=18]:0.118017)[&index=19]:0.235336,((no_tail_l2[&index=6]:0.048779,(no_tail_l3[&index=5]:0.076115,(((blue_f2[&index=4]:0.078066,blue_f1[&index=3]:0.136230)[&index=20]:0.046152,red_f1[&index=1]:0.004589)[&index=21]:0.010916,red_f2[&index=2]:0.040629)[&index=22]:6.963342)[&index=23]:0.022886)[&index=24]:0.064776,no_tail_l1[&index=7]:0.004311)[&index=25]:0.112933)[&index=26];
537100	-154.521	-89.9861	-64.5344	(ano_tail_r1[&index=8]:0.064878,(no_tail_l1[&index=7]:0.068633,(no_tail_l2[&index=6]:0.143389,(no_tail_l3[&index=5]:0.073283,(blue_f2[&index=4]:0.001352,(blue_f1[&index=3]:0.039335,(red_f1[&index=1]:0.031583,red_f2[&index=2]:0.007130)[&index=21]:0.044390)[&index=20]:0.037377)[&index=22]:2.970962)[&index=23]:0.089814)[&index=24]:0.097519)[&index=25]:0.089733,((no_tail_r3[&index=10]:0.030876,((blue2[&index=12]:0.175382,(red1[&index=13]:0.008661,red2[&index=14]:0.016391)[&index=15]:0.170788)[&index=16]:0.036270,blue1[&index=11]:0.082956)[&index=17]:0.248876)[&index=18]:0.103429,no_tail_r2[&index=9]:0.059868)[&index=19]:0.078357)[&index=26];
537200	-161.593	-95.1042	-66.4888	(((((blue2[&index=12]:0.061691,(red2[&index=14]:0.047971,red1[&index=13]:0.055836)[&index=15]:0.292574)[&index=16]:0.097524,blue1[&index=11]:0.013449)[&index=17]:0.095922,no_tail_r3[&index=10]:0.035446)[&index=18]:0.051964,no_tail_r2[&index=9]:0.017084)[&index=19]:0.063149,ano_tail_r1[&index=8]:0.110712,((no_tail_l2[&index=6]:0.071751,(no_tail_l3[&index=5]:0.160365,((red_f2[&index=2]:0.000471,red_f1[&index=1]:0.097938)[&index=21]:0.269444,(blue_f2[&index=4]:0.040748,blue_f1[&index=3]:0.008682)[&index=20]:0.001470)[&index=22]:12.259051)[&index=23]:0.409776)[&index=24]:0.175709,no_tail_l1[&index=7]:0.003952)[&index=25]:0.100553)[&index=26];
537300	-156.26	-91.9342	-64.3257	(((no_tail_r3[&index=10]:0.056481,(((red2[&index=14]:0.028427,red1[&index=13]:0.013571)[&index=15]:0.144191,blue2[&index=12]:0.033575)[&index=16]:0.091544,blue1[&index=11]:0.076117)[&index=17]:0.210352)[&index=18]:0.024203,no_tail_r2[&index=9]:0.004329)[&index=19]:0.180342,ano_tail_r1[&index=8]:0.277736,(no_tail_l1[&index=7]:0.008565,(no_tail_l2[&index=6]:0.005685,(((blue_f2[&index=4]:0.020941,blue_f1[&index=3]:0.003543)[&index=21]:0.396241,(red_f2[&index=2]:0.006978,red_f1[&index=1]:0.056543)[&index=20]:0.026058)[&index=22]:1.660308,no_tail_l3[&index=5]:0.021630)[&index=23]:0.176873)[&index=24]:0.057730)[&index=25]:0.145606)[&index=26];
537400	-172.922	-105.742	-67.1796	(ano_tail_r1[&index=8]:0.019226,(no_tail_r2[&index=9]:0.010779,(no_tail_r3[&index=10]:0.135525,(((red2[&index=14]:0.047622,red1[&index=13]:0.313428)[&index=15]:0.064224,blue2[&index=12]:0.118823)[&index=16]:0.067508,blue1[&index=11]:0.003805)[&index=17]:0.153529)[&index=18]:0.073432)[&index=19]:0.103926,(no_tail_l1[&index=7]:0.028756,(no_tail_l2[&index=6]:0.037285,(((blue_f2[&index=4]:0.086140,blue_f1[&index=3]:0.019787)[&index=21]:0.131930,(red_f2[&index=2]:0.079644,red_f1[&index=1]:0.026343)[&index=20]:0.008874)[&index=22]:5.660246,no_tail_l3[&index=5]:5.551327)[&index=23]:4.773284)[&index=24]:0.103291)[&index=25]:0.378026)[&index=26];
537500	-173.279	-106.415	-66.8647	(((no_tail_r3[&index=10]:0.043670,((blue2[&index=12]:0.084212,(red1[&index=13]:0.012025,red2[&index=14]:0.027698)[&index=15]:0.177588)[&index=16]:0.168777,blue1[&index=11]:0.079681)[&index=17]:0.823034)[&index=18]:0.177673,no_tail_r2[&index=9]:0.157061)[&index=19]:0.619301,((no_tail_l2[&index=6]:0.003281,(((red_f1[&index=1]:0.003291,(blue_f2[&index=4]:0.026434,blue_f1[&index=3]:0.141134)[&index=20]:0.042841)[&index=21]:0.091726,red_f2[&index=2]:0.063721)[&index=22]:12.972606,no_tail_l3[&index=5]:0.018273)[&index=23]:0.127671)[&index=24]:0.137345,no_tail_l1[&index=7]:0.235198)[&index=25]:0.164036,ano_tail_r1[&index=8]:0.024070)[&index=26];
537600	-165.189	-100.468	-64.721	(ano_tail_r1[&index=8]:0.082293,(no_tail_l1[&index=7]:0.315064,((no_tail_l3[&index=5]:0.050530,(((red_f2[&index=2]:0.016218,red_f1[&index=1]:0.076446)[&index=20]:0.121481,blue_f2[&index=4]:0.121322)[&index=21]:0.045642,blue_f1[&index=3]:0.007644)[&index=22]:2.732135)[&index=23]:0.122696,no_tail_l2[&index=6]:0.001691)[&index=24]:0.074898)[&index=25]:0.353311,(no_tail_r2[&index=9]:0.188845,((((red2[&index=14]:0.026251,red1[&index=13]:0.004484)[&index=15]:0.926545,blue2[&index=12]:0.019637)[&index=16]:0.103242,blue1[&index=11]:0.045716)[&index=17]:0.168693,no_tail_r3[&index=10]:0.004357)[&index=18]:0.019810)[&index=19]:0.075285)[&index=26];
537700	-160.156	-95.2546	-64.9017	(ano_tail_r1[&index=8]:0.048176,(((blue1[&index=11]:0.007401,(blue2[&index=12]:0.038426,(red1[&index=13]:0.039434,red2[&index=14]:0.046747)[&index=15]:0.364989)[&index=16]:0.052937)[&index=17]:0.589652,no_tail_r3[&index=10]:0.026097)[&index=18]:0.020472,no_tail_r2[&index=9]:0.140053)[&index=19]:0.232798,(((no_tail_l3[&index=5]:0.011673,(blue_f1[&index=3]:0.053560,((red_f2[&index=2]:0.002272,red_f1[&index=1]:0.020967)[&index=20]:0.031081,blue_f2[&index=4]:0.013744)[&index=21]:0.110223)[&index=22]:4.264597)[&index=23]:0.110418,no_tail_l2[&index=6]:0.003984)[&index=24]:0.000637,no_tail_l1[&index=7]:0.222656)[&index=25]:0.154525)[&index=26];
537800	-154.2	-88.857	-65.3426	(ano_tail_r1[&index=8]:0.032973,(no_tail_l1[&index=7]:0.094556,(((blue_f2[&index=4]:0.070049,(blue_f1[&index=3]:0.023664,(red_f1[&index=1]:0.004919,red_f2[&index=2]:0.033760)[&index=20]:0.043753)[&index=21]:0.009483)[&index=22]:7.431343,no_tail_l3[&index=5]:0.044014)[&index=23]:0.074103,no_tail_l2[&index=6]:0.028079)[&index=24]:0.152533)[&index=25]:0.143872,(((((red2[&index=14]:0.037469,red1[&index=13]:0.078406)[&index=15]:0.006225,blue2[&index=12]:0.001633)[&index=16]:0.044005,blue1[&index=11]:0.119624)[&index=17]:0.102491,no_tail_r3[&index=10]:0.014877)[&index=18]:0.167808,no_tail_r2[&index=9]:0.005123)[&index=19]:0.047193)[&index=26];
537900	-170.439	-105.653	-64.786	((((no_tail_l3[&index=5]:0.021583,(blue_f1[&index=3]:0.091681,(blue_f2[&index=4]:0.061244,(red_f1[&index=1]:0.054504,red_f2[&index=2]:0.018823)[&index=20]:0.186308)[&index=21]:0.032920)[&index=22]:2.814142)[&index=23]:0.420630,no_tail_l2[&index=6]:0.090641)[&index=24]:0.078532,no_tail_l1[&index=7]:0.035976)[&index=25]:0.710847,(no_tail_r2[&index=9]:0.223932,(no_tail_r3[&index=10]:0.196555,(blue1[&index=11]:0.012308,((red1[&index=13]:0.001755,red2[&index=14]:0.067691)[&index=15]:0.185493,blue2[&index=12]:0.026296)[&index=16]:0.067638)[&index=17]:0.127339)[&index=18]:0.054207)[&index=19]:0.096244,ano_tail_r1[&index=8]:0.351756)[&index=26];
538000	-167.485	-99.8352	-67.6496	((no_tail_l1[&index=7]:0.052968,(no_tail_l2[&index=6]:0.027039,((red_f1[&index=1]:0.008895,(red_f2[&index=2]:0.004815,(blue_f2[&index=4]:0.038013,blue_f1[&index=3]:0.012756)[&index=20]:0.040764)[&index=21]:0.107356)[&index=22]:8.332740,no_tail_l3[&index=5]:6.968683)[&index=23]:3.493070)[&index=24]:0.006095)[&index=25]:0.062702,ano_tail_r1[&index=8]:0.042359,((no_tail_r3[&index=10]:0.012893,(((red2[&index=14]:0.038226,red1[&index=13]:0.066817)[&index=15]:0.266980,blue2[&index=12]:0.006641)[&index=16]:0.138885,blue1[&index=11]:0.120562)[&index=17]:0.375383)[&index=18]:0.015637,no_tail_r2[&index=9]:0.047526)[&index=19]:0.059061)[&index=26];
538100	-166.327	-101.654	-64.6728	((no_tail_r2[&index=9]:0.013164,(no_tail_r3[&index=10]:0.005176,((blue2[&index=12]:0.042438,(red2[&index=14]:0.164531,red1[&index=13]:0.067568)[&index=15]:0.071336)[&index=16]:0.044083,blue1[&index=11]:0.127327)[&index=17]:0.117041)[&index=18]:0.071918)[&index=19]:0.986284,(no_tail_l1[&index=7]:0.042089,((((red_f1[&index=1]:0.034423,(blue_f2[&index=4]:0.011441,blue_f1[&index=3]:0.130685)[&index=21]:0.180843)[&index=20]:0.030185,red_f2[&index=2]:0.117714)[&index=22]:2.734342,no_tail_l3[&index=5]:0.048373)[&index=23]:0.035663,no_tail_l2[&index=6]:0.058350)[&index=24]:0.199105)[&index=25]:0.066189,ano_tail_r1[&index=8]:0.062552)[&index=26];
538200	-157.165	-92.1039	-65.0611	(ano_tail_r1[&index=8]:0.009963,(no_tail_r2[&index=9]:0.011663,((blue1[&index=11]:0.040148,((red1[&index=13]:0.008974,red2[&index=14]:0.089098)[&index=15]:0.113929,blue2[&index=12]:0.026605)[&index=16]:0.103837)[&index=17]:0.320242,no_tail_r3[&index=10]:0.051286)[&index=18]:0.557912)[&index=19]:0.178604,(((no_tail_l3[&index=5]:0.036281,((red_f1[&index=1]:0.096240,red_f2[&index=2]:0.004245)[&index=20]:0.046888,(blue_f1[&index=3]:0.003211,blue_f2[&index=4]:0.107045)[&index=21]:0.022122)[&index=22]:5.391427)[&index=23]:0.028015,no_tail_l2[&index=6]:0.024167)[&index=24]:0.028087,no_tail_l1[&index=7]:0.036990)[&index=25]:0.067711)[&index=26];
538300	-151.766	-86.7661	-64.9996	(ano_tail_r1[&index=8]:0.014079,(no_tail_l1[&index=7]:0.043583,(no_tail_l2[&index=6]:0.036932,(((red_f2[&index=2]:0.012364,red_f1[&index=1]:0.107780)[&index=21]:0.188099,(blue_f2[&index=4]:0.060142,blue_f1[&index=3]:0.001891)[&index=20]:0.014342)[&index=22]:5.696396,no_tail_l3[&index=5]:0.105532)[&index=23]:0.059073)[&index=24]:0.020015)[&index=25]:0.074534,(no_tail_r2[&index=9]:0.023173,(no_tail_r3[&index=10]:0.134939,((blue2[&index=12]:0.005667,(red1[&index=13]:0.046499,red2[&index=14]:0.052984)[&index=15]:0.104888)[&index=16]:0.021703,blue1[&index=11]:0.011850)[&index=17]:0.091277)[&index=18]:0.081154)[&index=19]:0.088042)[&index=26];
538400	-154.593	-87.6925	-66.9002	((((blue1[&index=11]:0.070422,((red1[&index=13]:0.024298,red2[&index=14]:0.005738)[&index=15]:0.160264,blue2[&index=12]:0.039565)[&index=16]:0.099692)[&index=17]:0.184988,no_tail_r3[&index=10]:0.008970)[&index=18]:0.122011,no_tail_r2[&index=9]:0.033196)[&index=19]:0.282335,(no_tail_l1[&index=7]:0.136859,(((red_f2[&index=2]:0.019697,((blue_f2[&index=4]:0.001141,blue_f1[&index=3]:0.059510)[&index=20]:0.099214,red_f1[&index=1]:0.002077)[&index=21]:0.012006)[&index=22]:14.878514,no_tail_l3[&index=5]:0.016226)[&index=23]:0.078300,no_tail_l2[&index=6]:0.052346)[&index=24]:0.051750)[&index=25]:0.071758,ano_tail_r1[&index=8]:0.088910)[&index=26];
538500	-149.825	-84.5756	-65.2498	((no_tail_r2[&index=9]:0.021410,(((blue2[&index=12]:0.020442,(red1[&index=13]:0.022562,red2[&index=14]:0.082315)[&index=15]:0.117166)[&index=16]:0.102220,blue1[&index=11]:0.113379)[&index=17]:0.129718,no_tail_r3[&index=10]:0.000661)[&index=18]:0.140187)[&index=19]:0.127103,ano_tail_r1[&index=8]:0.002245,(no_tail_l1[&index=7]:0.063242,((((blue_f2[&index=4]:0.011503,blue_f1[&index=3]:0.024359)[&index=20]:0.012091,(red_f2[&index=2]:0.004977,red_f1[&index=1]:0.019451)[&index=21]:0.012456)[&index=22]:6.836157,no_tail_l3[&index=5]:0.110525)[&index=23]:0.042799,no_tail_l2[&index=6]:0.015759)[&index=24]:0.157467)[&index=25]:0.157903)[&index=26];
538600	-161.193	-95.5537	-65.639	((no_tail_l1[&index=7]:0.021230,((no_tail_l3[&index=5]:0.037108,(blue_f1[&index=3]:0.044409,((red_f1[&index=1]:0.007355,blue_f2[&index=4]:0.053066)[&index=21]:0.027850,red_f2[&index=2]:0.048356)[&index=20]:0.200037)[&index=22]:8.267809)[&index=23]:0.142034,no_tail_l2[&index=6]:0.088610)[&index=24]:0.060384)[&index=25]:0.039397,ano_tail_r1[&index=8]:0.021106,(no_tail_r2[&index=9]:0.007348,(no_tail_r3[&index=10]:0.059873,((blue2[&index=12]:0.042740,(red2[&index=14]:0.021046,red1[&index=13]:0.076955)[&index=15]:0.168707)[&index=16]:0.076095,blue1[&index=11]:0.102070)[&index=17]:0.472171)[&index=18]:0.043989)[&index=19]:0.164259)[&index=26];
538700	-147.607	-83.0568	-64.55	(ano_tail_r1[&index=8]:0.031600,(no_tail_l1[&index=7]:0.001516,((no_tail_l3[&index=5]:0.156090,((red_f2[&index=2]:0.010722,red_f1[&index=1]:0.012444)[&index=20]:0.028476,(blue_f2[&index=4]:0.031545,blue_f1[&index=3]:0.021426)[&index=21]:0.011809)[&index=22]:3.615753)[&index=23]:0.051728,no_tail_l2[&index=6]:0.127466)[&index=24]:0.139117)[&index=25]:0.101602,(no_tail_r2[&index=9]:0.000301,((blue1[&index=11]:0.029794,((red2[&index=14]:0.020981,red1[&index=13]:0.009178)[&index=15]:0.144579,blue2[&index=12]:0.016940)[&index=16]:0.021376)[&index=17]:0.094189,no_tail_r3[&index=10]:0.114370)[&index=18]:0.032273)[&index=19]:0.023518)[&index=26];
538800	-158.637	-94.0437	-64.5936	(((no_tail_l2[&index=6]:0.044393,(no_tail_l3[&index=5]:0.167313,((red_f2[&index=2]:0.112118,red_f1[&index=1]:0.025920)[&index=21]:0.026972,(blue_f2[&index=4]:0.034659,blue_f1[&index=3]:0.028415)[&index=20]:0.140089)[&index=22]:3.280988)[&index=23]:0.028809)[&index=24]:0.116464,no_tail_l1[&index=7]:0.033368)[&index=25]:0.089336,((((blue2[&index=12]:0.025482,(red1[&index=13]:0.065445,red2[&index=14]:0.064598)[&index=15]:0.106062)[&index=16]:0.015368,blue1[&index=11]:0.084052)[&index=17]:0.050647,no_tail_r3[&index=10]:0.071273)[&index=18]:0.020124,no_tail_r2[&index=9]:0.130719)[&index=19]:0.160093,ano_tail_r1[&index=8]:0.144377)[&index=26];
538900	-156.128	-91.0153	-65.113	(((no_tail_l2[&index=6]:0.045917,(no_tail_l3[&index=5]:0.015069,(blue_f1[&index=3]:0.035550,((red_f2[&index=2]:0.063340,red_f1[&index=1]:0.007364)[&index=21]:0.134808,blue_f2[&index=4]:0.018527)[&index=20]:0.032380)[&index=22]:5.739950)[&index=23]:0.062835)[&index=24]:0.189567,no_tail_l1[&index=7]:0.000351)[&index=25]:0.111827,((no_tail_r3[&index=10]:0.055719,(blue1[&index=11]:0.011585,((red2[&index=14]:0.004284,red1[&index=13]:0.142557)[&index=15]:0.296616,blue2[&index=12]:0.115158)[&index=16]:0.008344)[&index=17]:0.180613)[&index=18]:0.150202,no_tail_r2[&index=9]:0.143764)[&index=19]:0.082890,ano_tail_r1[&index=8]:0.014697)[&index=26];
539000	-149.001	-84.4608	-64.5406	(((((blue_f1[&index=3]:0.079569,((red_f2[&index=2]:0.004650,red_f1[&index=1]:0.073759)[&index=21]:0.105590,blue_f2[&index=4]:0.031739)[&index=20]:0.109861)[&index=22]:3.628385,no_tail_l3[&index=5]:0.021092)[&index=23]:0.042698,no_tail_l2[&index=6]:0.078455)[&index=24]:0.128849,no_tail_l1[&index=7]:0.037942)[&index=25]:0.053271,(((((red1[&index=13]:0.008810,red2[&index=14]:0.017078)[&index=15]:0.078136,blue2[&index=12]:0.002668)[&index=16]:0.049192,blue1[&index=11]:0.020485)[&index=17]:0.096988,no_tail_r3[&index=10]:0.000254)[&index=18]:0.050676,no_tail_r2[&index=9]:0.053039)[&index=19]:0.012299,ano_tail_r1[&index=8]:0.016355)[&index=26];
539100	-156.712	-92.4855	-64.227	(ano_tail_r1[&index=8]:0.023523,((no_tail_l2[&index=6]:0.011885,(((blue_f2[&index=4]:0.032715,blue_f1[&index=3]:0.100174)[&index=20]:0.015471,(red_f1[&index=1]:0.010412,red_f2[&index=2]:0.195044)[&index=21]:0.018530)[&index=22]:1.517299,no_tail_l3[&index=5]:0.058686)[&index=23]:0.033651)[&index=24]:0.056417,no_tail_l1[&index=7]:0.097690)[&index=25]:0.072666,(no_tail_r2[&index=9]:0.057823,(no_tail_r3[&index=10]:0.078322,((blue2[&index=12]:0.014850,(red2[&index=14]:0.047174,red1[&index=13]:0.096497)[&index=15]:0.042676)[&index=16]:0.169086,blue1[&index=11]:0.047200)[&index=17]:0.340338)[&index=18]:0.046032)[&index=19]:0.049867)[&index=26];
539200	-155.032	-90.8405	-64.1912	((no_tail_l1[&index=7]:0.052446,(((blue_f1[&index=3]:0.001338,(blue_f2[&index=4]:0.062894,(red_f2[&index=2]:0.089568,red_f1[&index=1]:0.129932)[&index=21]:0.059444)[&index=20]:0.024536)[&index=22]:1.373412,no_tail_l3[&index=5]:0.027232)[&index=23]:0.006933,no_tail_l2[&index=6]:0.006273)[&index=24]:0.044341)[&index=25]:0.047973,(no_tail_r2[&index=9]:0.086108,((blue1[&index=11]:0.039781,(blue2[&index=12]:0.034062,(red1[&index=13]:0.016627,red2[&index=14]:0.062890)[&index=15]:0.275312)[&index=16]:0.073926)[&index=17]:0.147255,no_tail_r3[&index=10]:0.077984)[&index=18]:0.226328)[&index=19]:0.051096,ano_tail_r1[&index=8]:0.037281)[&index=26];
539300	-160.36	-90.74	-69.6198	((((no_tail_l3[&index=5]:0.040402,(blue_f1[&index=3]:0.039100,(blue_f2[&index=4]:0.069406,(red_f1[&index=1]:0.014095,red_f2[&index=2]:0.083934)[&index=20]:0.092311)[&index=21]:0.066978)[&index=22]:28.300717)[&index=23]:0.078993,no_tail_l2[&index=6]:0.003097)[&index=24]:0.043068,no_tail_l1[&index=7]:0.007567)[&index=25]:0.147210,ano_tail_r1[&index=8]:0.041140,(no_tail_r2[&index=9]:0.073695,((((red2[&index=14]:0.003853,red1[&index=13]:0.058424)[&index=15]:0.177306,blue2[&index=12]:0.009972)[&index=16]:0.092675,blue1[&index=11]:0.050315)[&index=17]:0.103491,no_tail_r3[&index=10]:0.073134)[&index=18]:0.021830)[&index=19]:0.505057)[&index=26];
539400	-162.662	-95.5554	-67.1065	((((no_tail_l3[&index=5]:0.187587,(((blue_f1[&index=3]:0.123744,blue_f2[&index=4]:0.033982)[&index=21]:0.103656,red_f1[&index=1]:0.055364)[&index=20]:0.008004,red_f2[&index=2]:0.043481)[&index=22]:15.338787)[&index=23]:0.125034,no_tail_l2[&index=6]:0.088896)[&index=24]:0.338888,no_tail_l1[&index=7]:0.025460)[&index=25]:0.417560,((((blue2[&index=12]:0.040339,(red2[&index=14]:0.044160,red1[&index=13]:0.026607)[&index=15]:0.064614)[&index=16]:0.160803,blue1[&index=11]:0.061966)[&index=17]:0.202899,no_tail_r3[&index=10]:0.002692)[&index=18]:0.033539,no_tail_r2[&index=9]:0.023503)[&index=19]:0.053164,ano_tail_r1[&index=8]:0.026739)[&index=26];
539500	-157.861	-92.8188	-65.0421	(((((blue2[&index=12]:0.045772,(red2[&index=14]:0.037550,red1[&index=13]:0.134146)[&index=15]:0.156792)[&index=16]:0.045751,blue1[&index=11]:0.005553)[&index=17]:0.305342,no_tail_r3[&index=10]:0.027712)[&index=18]:0.233889,no_tail_r2[&index=9]:0.049536)[&index=19]:0.142767,((no_tail_l2[&index=6]:0.068902,(no_tail_l3[&index=5]:0.005110,((blue_f1[&index=3]:0.012352,blue_f2[&index=4]:0.015990)[&index=21]:0.086802,(red_f1[&index=1]:0.051778,red_f2[&index=2]:0.008211)[&index=20]:0.390126)[&index=22]:5.136382)[&index=23]:0.144395)[&index=24]:0.060116,no_tail_l1[&index=7]:0.027166)[&index=25]:0.112607,ano_tail_r1[&index=8]:0.004720)[&index=26];
539600	-154.307	-89.4445	-64.8625	(ano_tail_r1[&index=8]:0.016976,((no_tail_r3[&index=10]:0.036084,(blue1[&index=11]:0.042853,(blue2[&index=12]:0.014305,(red1[&index=13]:0.002595,red2[&index=14]:0.003100)[&index=15]:0.041907)[&index=16]:0.287328)[&index=17]:0.431773)[&index=18]:0.122098,no_tail_r2[&index=9]:0.018245)[&index=19]:0.240318,((no_tail_l2[&index=6]:0.023670,((red_f1[&index=1]:0.019013,(red_f2[&index=2]:0.017959,(blue_f2[&index=4]:0.060661,blue_f1[&index=3]:0.043550)[&index=20]:0.081505)[&index=21]:0.024976)[&index=22]:4.624019,no_tail_l3[&index=5]:0.039420)[&index=23]:0.067041)[&index=24]:0.068696,no_tail_l1[&index=7]:0.045926)[&index=25]:0.037243)[&index=26];
539700	-156.608	-91.745	-64.8627	(((no_tail_r3[&index=10]:0.061190,(blue1[&index=11]:0.105264,((red1[&index=13]:0.026882,red2[&index=14]:0.112506)[&index=15]:0.119891,blue2[&index=12]:0.027798)[&index=16]:0.052933)[&index=17]:0.064180)[&index=18]:0.076252,no_tail_r2[&index=9]:0.240851)[&index=19]:0.119806,(no_tail_l1[&index=7]:0.013682,(no_tail_l2[&index=6]:0.006041,(((blue_f2[&index=4]:0.042379,blue_f1[&index=3]:0.062339)[&index=20]:0.036700,(red_f1[&index=1]:0.008660,red_f2[&index=2]:0.001446)[&index=21]:0.289385)[&index=22]:4.745844,no_tail_l3[&index=5]:0.040258)[&index=23]:0.013180)[&index=24]:0.072412)[&index=25]:0.032483,ano_tail_r1[&index=8]:0.040147)[&index=26];
539800	-153.72	-89.4426	-64.2777	(((no_tail_r3[&index=10]:0.150184,(blue1[&index=11]:0.069860,((red2[&index=14]:0.084740,red1[&index=13]:0.035317)[&index=15]:0.078404,blue2[&index=12]:0.026351)[&index=16]:0.067258)[&index=17]:0.109231)[&index=18]:0.033063,no_tail_r2[&index=9]:0.024936)[&index=19]:0.019217,(((no_tail_l3[&index=5]:0.016206,(((blue_f1[&index=3]:0.076756,blue_f2[&index=4]:0.046972)[&index=21]:0.032078,red_f2[&index=2]:0.010601)[&index=20]:0.034204,red_f1[&index=1]:0.028353)[&index=22]:1.998776)[&index=23]:0.052863,no_tail_l2[&index=6]:0.063117)[&index=24]:0.137988,no_tail_l1[&index=7]:0.139532)[&index=25]:0.145093,ano_tail_r1[&index=8]:0.006344)[&index=26];
539900	-158.233	-93.8868	-64.3457	(((no_tail_r3[&index=10]:0.043980,(blue1[&index=11]:0.032470,(blue2[&index=12]:0.081257,(red2[&index=14]:0.024649,red1[&index=13]:0.007697)[&index=15]:0.143753)[&index=16]:0.060952)[&index=17]:0.094921)[&index=18]:0.094122,no_tail_r2[&index=9]:0.168633)[&index=19]:0.195943,(((no_tail_l3[&index=5]:0.098027,((blue_f1[&index=3]:0.150119,(red_f1[&index=1]:0.115352,red_f2[&index=2]:0.047581)[&index=20]:0.137128)[&index=21]:0.072805,blue_f2[&index=4]:0.021162)[&index=22]:2.026211)[&index=23]:0.074436,no_tail_l2[&index=6]:0.019665)[&index=24]:0.016301,no_tail_l1[&index=7]:0.036535)[&index=25]:0.042632,ano_tail_r1[&index=8]:0.021377)[&index=26];
540000	-163.015	-96.1896	-66.8256	(((no_tail_l2[&index=6]:0.366575,((red_f1[&index=1]:0.025129,(red_f2[&index=2]:0.030777,(blue_f2[&index=4]:0.007227,blue_f1[&index=3]:0.129156)[&index=21]:0.237143)[&index=20]:0.015108)[&index=22]:14.204660,no_tail_l3[&index=5]:0.169349)[&index=23]:0.114520)[&index=24]:0.004912,no_tail_l1[&index=7]:0.023215)[&index=25]:0.036121,ano_tail_r1[&index=8]:0.044911,(no_tail_r2[&index=9]:0.013652,(no_tail_r3[&index=10]:0.049990,(blue1[&index=11]:0.008332,((red2[&index=14]:0.103489,red1[&index=13]:0.008206)[&index=15]:0.145251,blue2[&index=12]:0.001557)[&index=16]:0.152071)[&index=17]:0.062599)[&index=18]:0.008057)[&index=19]:0.265085)[&index=26];
540100	-169.068	-102.158	-66.9108	(((no_tail_r3[&index=10]:0.000176,(blue1[&index=11]:0.199594,(blue2[&index=12]:0.069666,(red1[&index=13]:0.074492,red2[&index=14]:0.009507)[&index=15]:0.096631)[&index=16]:0.261052)[&index=17]:0.188165)[&index=18]:0.001783,no_tail_r2[&index=9]:0.162639)[&index=19]:0.131149,ano_tail_r1[&index=8]:0.005849,(no_tail_l1[&index=7]:0.013192,(no_tail_l2[&index=6]:0.036287,(((blue_f1[&index=3]:0.023439,(red_f1[&index=1]:0.062786,red_f2[&index=2]:0.023682)[&index=20]:0.107391)[&index=21]:0.061249,blue_f2[&index=4]:0.026635)[&index=22]:1.243018,no_tail_l3[&index=5]:3.169422)[&index=23]:10.553201)[&index=24]:0.018383)[&index=25]:0.113475)[&index=26];
540200	-162.964	-97.1562	-65.8073	(((((red_f2[&index=2]:0.253510,((red_f1[&index=1]:0.098167,blue_f1[&index=3]:0.002052)[&index=21]:0.063277,blue_f2[&index=4]:0.007921)[&index=20]:0.126671)[&index=22]:9.282931,no_tail_l3[&index=5]:0.066083)[&index=23]:0.026888,no_tail_l2[&index=6]:0.036319)[&index=24]:0.061096,no_tail_l1[&index=7]:0.038004)[&index=25]:0.168268,((no_tail_r3[&index=10]:0.109610,(blue1[&index=11]:0.072763,(blue2[&index=12]:0.009800,(red2[&index=14]:0.136462,red1[&index=13]:0.113457)[&index=15]:0.113090)[&index=16]:0.109292)[&index=17]:0.033378)[&index=18]:0.068764,no_tail_r2[&index=9]:0.054671)[&index=19]:0.022232,ano_tail_r1[&index=8]:0.060928)[&index=26];
540300	-151.284	-87.0591	-64.2244	(ano_tail_r1[&index=8]:0.006295,((((red_f2[&index=2]:0.012772,((blue_f2[&index=4]:0.067111,blue_f1[&index=3]:0.036578)[&index=21]:0.248597,red_f1[&index=1]:0.053910)[&index=20]:0.004648)[&index=22]:1.805171,no_tail_l3[&index=5]:0.027107)[&index=23]:0.002834,no_tail_l2[&index=6]:0.066810)[&index=24]:0.085460,no_tail_l1[&index=7]:0.050591)[&index=25]:0.163172,(no_tail_r2[&index=9]:0.018567,(((blue2[&index=12]:0.011892,(red1[&index=13]:0.110228,red2[&index=14]:0.066260)[&index=15]:0.128017)[&index=16]:0.018539,blue1[&index=11]:0.010237)[&index=17]:0.088560,no_tail_r3[&index=10]:0.025183)[&index=18]:0.022607)[&index=19]:0.090019)[&index=26];
540400	-159.302	-94.1483	-65.154	((no_tail_l1[&index=7]:0.015326,(no_tail_l2[&index=6]:0.076971,((blue_f1[&index=3]:0.117667,((red_f1[&index=1]:0.064661,red_f2[&index=2]:0.019339)[&index=21]:0.026653,blue_f2[&index=4]:0.120179)[&index=20]:0.106826)[&index=22]:5.704452,no_tail_l3[&index=5]:0.086896)[&index=23]:0.154847)[&index=24]:0.056954)[&index=25]:0.326269,ano_tail_r1[&index=8]:0.025319,((no_tail_r3[&index=10]:0.022073,(blue1[&index=11]:0.043584,((red2[&index=14]:0.013294,red1[&index=13]:0.001560)[&index=15]:0.138309,blue2[&index=12]:0.049359)[&index=16]:0.029611)[&index=17]:0.218873)[&index=18]:0.052576,no_tail_r2[&index=9]:0.003087)[&index=19]:0.394397)[&index=26];
540500	-164.605	-95.3326	-69.2721	((no_tail_l1[&index=7]:0.215781,(no_tail_l2[&index=6]:0.054580,(no_tail_l3[&index=5]:0.037073,(((blue_f1[&index=3]:0.001975,blue_f2[&index=4]:0.065847)[&index=21]:0.018498,red_f2[&index=2]:0.068525)[&index=20]:0.000400,red_f1[&index=1]:0.088290)[&index=22]:26.278191)[&index=23]:0.058144)[&index=24]:0.154165)[&index=25]:0.145581,(no_tail_r2[&index=9]:0.054894,(no_tail_r3[&index=10]:0.058536,(blue1[&index=11]:0.009253,((red2[&index=14]:0.036140,red1[&index=13]:0.064525)[&index=15]:0.131454,blue2[&index=12]:0.087997)[&index=16]:0.047908)[&index=17]:0.198141)[&index=18]:0.518445)[&index=19]:0.060685,ano_tail_r1[&index=8]:0.004561)[&index=26];
540600	-152.484	-87.1172	-65.3667	(ano_tail_r1[&index=8]:0.038992,((no_tail_r3[&index=10]:0.072352,((blue2[&index=12]:0.039702,(red2[&index=14]:0.000908,red1[&index=13]:0.019306)[&index=15]:0.153503)[&index=16]:0.035527,blue1[&index=11]:0.044190)[&index=17]:0.126523)[&index=18]:0.076134,no_tail_r2[&index=9]:0.031005)[&index=19]:0.100645,((no_tail_l2[&index=6]:0.028175,(((blue_f1[&index=3]:0.098313,(red_f2[&index=2]:0.053994,red_f1[&index=1]:0.033732)[&index=20]:0.163812)[&index=21]:0.018508,blue_f2[&index=4]:0.056905)[&index=22]:7.318622,no_tail_l3[&index=5]:0.007001)[&index=23]:0.083118)[&index=24]:0.198956,no_tail_l1[&index=7]:0.010117)[&index=25]:0.122400)[&index=26];
540700	-164.62	-99.2318	-65.3883	(ano_tail_r1[&index=8]:0.007200,(((blue1[&index=11]:0.121198,((red2[&index=14]:0.133313,red1[&index=13]:0.022338)[&index=15]:0.983340,blue2[&index=12]:0.020598)[&index=16]:0.011889)[&index=17]:0.203145,no_tail_r3[&index=10]:0.000641)[&index=18]:0.142991,no_tail_r2[&index=9]:0.033074)[&index=19]:0.347715,(no_tail_l1[&index=7]:0.024714,(((((blue_f1[&index=3]:0.040811,blue_f2[&index=4]:0.111577)[&index=21]:0.186030,red_f1[&index=1]:0.006556)[&index=20]:0.010760,red_f2[&index=2]:0.113793)[&index=22]:6.288359,no_tail_l3[&index=5]:0.113570)[&index=23]:0.017945,no_tail_l2[&index=6]:0.010465)[&index=24]:0.046420)[&index=25]:0.041990)[&index=26];
540800	-160.437	-95.5727	-64.8643	((no_tail_l1[&index=7]:0.129271,(no_tail_l2[&index=6]:0.096800,(no_tail_l3[&index=5]:0.080177,((blue_f2[&index=4]:0.007951,blue_f1[&index=3]:0.004707)[&index=21]:0.003864,(red_f1[&index=1]:0.113160,red_f2[&index=2]:0.051810)[&index=20]:0.025277)[&index=22]:4.698357)[&index=23]:0.155421)[&index=24]:0.035460)[&index=25]:0.174446,ano_tail_r1[&index=8]:0.012271,((no_tail_r3[&index=10]:0.103646,((blue2[&index=12]:0.093732,(red2[&index=14]:0.078877,red1[&index=13]:0.105475)[&index=15]:0.083985)[&index=16]:0.015238,blue1[&index=11]:0.095181)[&index=17]:0.006216)[&index=18]:0.175750,no_tail_r2[&index=9]:0.034856)[&index=19]:0.038350)[&index=26];
540900	-160.864	-96.4317	-64.432	(((no_tail_r3[&index=10]:0.157224,(blue1[&index=11]:0.205607,((red2[&index=14]:0.100226,red1[&index=13]:0.041711)[&index=15]:0.240540,blue2[&index=12]:0.125926)[&index=16]:0.160035)[&index=17]:0.080019)[&index=18]:0.098851,no_tail_r2[&index=9]:0.001817)[&index=19]:0.060408,(no_tail_l1[&index=7]:0.166199,(no_tail_l2[&index=6]:0.072355,(no_tail_l3[&index=5]:0.080053,((red_f2[&index=2]:0.031945,red_f1[&index=1]:0.077077)[&index=20]:0.031733,(blue_f2[&index=4]:0.018481,blue_f1[&index=3]:0.024242)[&index=21]:0.013523)[&index=22]:2.159327)[&index=23]:0.001960)[&index=24]:0.134015)[&index=25]:0.096642,ano_tail_r1[&index=8]:0.079250)[&index=26];
541000	-162.647	-98.3543	-64.293	((no_tail_l1[&index=7]:0.124414,(((((red_f2[&index=2]:0.005160,red_f1[&index=1]:0.066671)[&index=20]:0.195331,blue_f1[&index=3]:0.185588)[&index=21]:0.024440,blue_f2[&index=4]:0.053100)[&index=22]:1.561373,no_tail_l3[&index=5]:0.216531)[&index=23]:0.062184,no_tail_l2[&index=6]:0.086911)[&index=24]:0.033999)[&index=25]:0.095719,((((blue2[&index=12]:0.112264,(red1[&index=13]:0.030794,red2[&index=14]:0.056407)[&index=15]:0.093521)[&index=16]:0.111909,blue1[&index=11]:0.006875)[&index=17]:0.041625,no_tail_r3[&index=10]:0.027300)[&index=18]:0.028890,no_tail_r2[&index=9]:0.212935)[&index=19]:0.053786,ano_tail_r1[&index=8]:0.076276)[&index=26];
541100	-151.759	-87.3833	-64.3756	((no_tail_l1[&index=7]:0.039431,(((((red_f2[&index=2]:0.005532,red_f1[&index=1]:0.129067)[&index=20]:0.058251,blue_f1[&index=3]:0.010903)[&index=21]:0.021627,blue_f2[&index=4]:0.011308)[&index=22]:2.412178,no_tail_l3[&index=5]:0.006458)[&index=23]:0.039524,no_tail_l2[&index=6]:0.088376)[&index=24]:0.300336)[&index=25]:0.058880,ano_tail_r1[&index=8]:0.014736,(no_tail_r2[&index=9]:0.036861,(no_tail_r3[&index=10]:0.068164,(((red1[&index=13]:0.028842,red2[&index=14]:0.011141)[&index=15]:0.295929,blue2[&index=12]:0.002432)[&index=16]:0.008689,blue1[&index=11]:0.053148)[&index=17]:0.140644)[&index=18]:0.055631)[&index=19]:0.079000)[&index=26];
541200	-179.928	-113.882	-66.0458	(((no_tail_l2[&index=6]:0.066061,(no_tail_l3[&index=5]:0.026657,((red_f2[&index=2]:0.040984,red_f1[&index=1]:0.025542)[&index=20]:0.126779,(blue_f2[&index=4]:0.061006,blue_f1[&index=3]:0.115354)[&index=21]:0.368701)[&index=22]:8.249320)[&index=23]:0.015120)[&index=24]:0.062684,no_tail_l1[&index=7]:0.012862)[&index=25]:0.187197,((((blue2[&index=12]:0.223870,(red1[&index=13]:0.147967,red2[&index=14]:0.074773)[&index=15]:1.385119)[&index=16]:0.128276,blue1[&index=11]:0.009808)[&index=17]:0.104412,no_tail_r3[&index=10]:0.054780)[&index=18]:0.004980,no_tail_r2[&index=9]:0.459492)[&index=19]:0.025185,ano_tail_r1[&index=8]:0.351187)[&index=26];
541300	-176.571	-108.206	-68.3655	(((((((red_f1[&index=1]:0.066183,red_f2[&index=2]:0.043503)[&index=20]:0.196504,blue_f2[&index=4]:0.012466)[&index=21]:0.232662,blue_f1[&index=3]:0.054096)[&index=22]:14.661351,no_tail_l3[&index=5]:0.049813)[&index=23]:0.027271,no_tail_l2[&index=6]:0.041822)[&index=24]:0.308531,no_tail_l1[&index=7]:0.177027)[&index=25]:0.015811,ano_tail_r1[&index=8]:0.000818,((no_tail_r3[&index=10]:0.037437,(blue1[&index=11]:0.069583,((red2[&index=14]:0.038711,red1[&index=13]:0.046256)[&index=15]:0.370332,blue2[&index=12]:0.083930)[&index=16]:0.077257)[&index=17]:0.183823)[&index=18]:0.080418,no_tail_r2[&index=9]:0.014312)[&index=19]:7.036741)[&index=26];
541400	-155.053	-89.446	-65.607	(((no_tail_l2[&index=6]:0.066281,(((red_f2[&index=2]:0.061686,(blue_f1[&index=3]:0.015270,blue_f2[&index=4]:0.028733)[&index=20]:0.098725)[&index=21]:0.012447,red_f1[&index=1]:0.004193)[&index=22]:8.271553,no_tail_l3[&index=5]:0.063434)[&index=23]:0.015295)[&index=24]:0.090065,no_tail_l1[&index=7]:0.087910)[&index=25]:0.049905,ano_tail_r1[&index=8]:0.106640,(no_tail_r2[&index=9]:0.067705,(no_tail_r3[&index=10]:0.070103,((blue2[&index=12]:0.012760,(red1[&index=13]:0.029881,red2[&index=14]:0.003339)[&index=15]:0.458575)[&index=16]:0.060180,blue1[&index=11]:0.009871)[&index=17]:0.233770)[&index=18]:0.010836)[&index=19]:0.204988)[&index=26];
541500	-158.497	-93.2527	-65.2439	((no_tail_r2[&index=9]:0.051923,((((red1[&index=13]:0.020008,red2[&index=14]:0.101032)[&index=15]:0.228445,blue2[&index=12]:0.061749)[&index=16]:0.043106,blue1[&index=11]:0.013373)[&index=17]:0.157866,no_tail_r3[&index=10]:0.090918)[&index=18]:0.230967)[&index=19]:0.148717,ano_tail_r1[&index=8]:0.093372,(no_tail_l1[&index=7]:0.005870,((no_tail_l3[&index=5]:0.007266,(blue_f1[&index=3]:0.081097,((red_f2[&index=2]:0.029312,red_f1[&index=1]:0.056289)[&index=21]:0.029968,blue_f2[&index=4]:0.002831)[&index=20]:0.053005)[&index=22]:6.290654)[&index=23]:0.005602,no_tail_l2[&index=6]:0.055030)[&index=24]:0.065934)[&index=25]:0.394218)[&index=26];
541600	-156.51	-90.7139	-65.7963	(ano_tail_r1[&index=8]:0.004529,(no_tail_r2[&index=9]:0.149728,(((blue2[&index=12]:0.126921,(red2[&index=14]:0.001484,red1[&index=13]:0.007278)[&index=15]:0.209488)[&index=16]:0.074473,blue1[&index=11]:0.049735)[&index=17]:0.053159,no_tail_r3[&index=10]:0.081490)[&index=18]:0.351319)[&index=19]:0.028474,(no_tail_l1[&index=7]:0.000203,((no_tail_l3[&index=5]:0.155511,((blue_f1[&index=3]:0.000416,blue_f2[&index=4]:0.028727)[&index=20]:0.099951,(red_f2[&index=2]:0.045045,red_f1[&index=1]:0.150161)[&index=21]:0.014003)[&index=22]:9.295488)[&index=23]:0.034303,no_tail_l2[&index=6]:0.005550)[&index=24]:0.056356)[&index=25]:0.056824)[&index=26];
541700	-152.45	-87.4774	-64.9729	((((blue1[&index=11]:0.160125,(blue2[&index=12]:0.074205,(red1[&index=13]:0.023525,red2[&index=14]:0.036693)[&index=15]:0.146782)[&index=16]:0.048961)[&index=17]:0.098480,no_tail_r3[&index=10]:0.081461)[&index=18]:0.097517,no_tail_r2[&index=9]:0.000836)[&index=19]:0.096973,(no_tail_l1[&index=7]:0.046505,(no_tail_l2[&index=6]:0.020410,(no_tail_l3[&index=5]:0.049109,((red_f1[&index=1]:0.035843,red_f2[&index=2]:0.000477)[&index=20]:0.014139,(blue_f2[&index=4]:0.059549,blue_f1[&index=3]:0.098512)[&index=21]:0.120925)[&index=22]:5.364301)[&index=23]:0.007004)[&index=24]:0.111126)[&index=25]:0.155360,ano_tail_r1[&index=8]:0.014472)[&index=26];
541800	-160.782	-90.1222	-70.6599	(ano_tail_r1[&index=8]:0.029995,(((blue1[&index=11]:0.093605,(blue2[&index=12]:0.065683,(red2[&index=14]:0.093358,red1[&index=13]:0.078958)[&index=15]:0.142037)[&index=16]:0.053111)[&index=17]:0.165598,no_tail_r3[&index=10]:0.023698)[&index=18]:0.067895,no_tail_r2[&index=9]:0.036381)[&index=19]:0.147751,((no_tail_l2[&index=6]:0.045943,(((blue_f2[&index=4]:0.049068,blue_f1[&index=3]:0.010262)[&index=20]:0.014921,(red_f1[&index=1]:0.020167,red_f2[&index=2]:0.005335)[&index=21]:0.264829)[&index=22]:33.504341,no_tail_l3[&index=5]:0.078765)[&index=23]:0.069026)[&index=24]:0.150640,no_tail_l1[&index=7]:0.028987)[&index=25]:0.158185)[&index=26];
541900	-156.523	-90.1894	-66.3335	(ano_tail_r1[&index=8]:0.021921,(no_tail_r2[&index=9]:0.051909,(no_tail_r3[&index=10]:0.049031,((blue2[&index=12]:0.048808,(red2[&index=14]:0.034550,red1[&index=13]:0.056419)[&index=15]:0.072745)[&index=16]:0.020509,blue1[&index=11]:0.030157)[&index=17]:0.181314)[&index=18]:0.003520)[&index=19]:0.252891,(no_tail_l1[&index=7]:0.019492,(no_tail_l2[&index=6]:0.150423,(no_tail_l3[&index=5]:0.029836,(blue_f1[&index=3]:0.014599,(blue_f2[&index=4]:0.172257,(red_f1[&index=1]:0.015476,red_f2[&index=2]:0.032857)[&index=20]:0.091421)[&index=21]:0.028540)[&index=22]:12.177746)[&index=23]:0.061788)[&index=24]:0.013546)[&index=25]:0.134528)[&index=26];
542000	-150.326	-85.9504	-64.3754	(ano_tail_r1[&index=8]:0.034212,((no_tail_r3[&index=10]:0.070376,((blue2[&index=12]:0.005547,(red2[&index=14]:0.000345,red1[&index=13]:0.001633)[&index=15]:0.084285)[&index=16]:0.035349,blue1[&index=11]:0.012190)[&index=17]:0.459655)[&index=18]:0.051900,no_tail_r2[&index=9]:0.007535)[&index=19]:0.052728,(no_tail_l1[&index=7]:0.059863,(no_tail_l2[&index=6]:0.009960,(((red_f2[&index=2]:0.128175,red_f1[&index=1]:0.005949)[&index=20]:0.039126,(blue_f1[&index=3]:0.010020,blue_f2[&index=4]:0.017756)[&index=21]:0.199024)[&index=22]:2.327384,no_tail_l3[&index=5]:0.082783)[&index=23]:0.001119)[&index=24]:0.196161)[&index=25]:0.082953)[&index=26];
542100	-151.786	-86.935	-64.8511	((no_tail_r2[&index=9]:0.025532,(no_tail_r3[&index=10]:0.011910,(blue1[&index=11]:0.088704,((red1[&index=13]:0.197685,red2[&index=14]:0.032094)[&index=15]:0.124513,blue2[&index=12]:0.018727)[&index=16]:0.060341)[&index=17]:0.024520)[&index=18]:0.101755)[&index=19]:0.028548,ano_tail_r1[&index=8]:0.005016,(no_tail_l1[&index=7]:0.019096,(no_tail_l2[&index=6]:0.044425,(no_tail_l3[&index=5]:0.006655,(blue_f1[&index=3]:0.003007,(blue_f2[&index=4]:0.002600,(red_f2[&index=2]:0.037549,red_f1[&index=1]:0.028479)[&index=20]:0.010097)[&index=21]:0.078817)[&index=22]:5.204177)[&index=23]:0.040777)[&index=24]:0.006162)[&index=25]:0.153542)[&index=26];
542200	-151.111	-86.132	-64.979	(((no_tail_l2[&index=6]:0.008277,(no_tail_l3[&index=5]:0.045396,(blue_f2[&index=4]:0.113478,((red_f1[&index=1]:0.039942,red_f2[&index=2]:0.011573)[&index=21]:0.098875,blue_f1[&index=3]:0.014654)[&index=20]:0.007201)[&index=22]:5.475233)[&index=23]:0.051820)[&index=24]:0.062393,no_tail_l1[&index=7]:0.083000)[&index=25]:0.042053,ano_tail_r1[&index=8]:0.030739,((((blue2[&index=12]:0.000360,(red2[&index=14]:0.046124,red1[&index=13]:0.005409)[&index=15]:0.131920)[&index=16]:0.113692,blue1[&index=11]:0.071801)[&index=17]:0.233779,no_tail_r3[&index=10]:0.019606)[&index=18]:0.108208,no_tail_r2[&index=9]:0.067854)[&index=19]:0.110476)[&index=26];
542300	-159.957	-94.7316	-65.2259	((no_tail_l1[&index=7]:0.060351,(no_tail_l2[&index=6]:0.060236,(no_tail_l3[&index=5]:0.034552,(red_f1[&index=1]:0.055574,(red_f2[&index=2]:0.042099,(blue_f2[&index=4]:0.004959,blue_f1[&index=3]:0.077673)[&index=21]:0.041500)[&index=20]:0.056823)[&index=22]:6.064823)[&index=23]:0.447819)[&index=24]:0.098671)[&index=25]:0.065636,(((blue1[&index=11]:0.101364,((red1[&index=13]:0.004353,red2[&index=14]:0.055217)[&index=15]:0.289259,blue2[&index=12]:0.006270)[&index=16]:0.084210)[&index=17]:0.229368,no_tail_r3[&index=10]:0.124952)[&index=18]:0.035358,no_tail_r2[&index=9]:0.003306)[&index=19]:0.084499,ano_tail_r1[&index=8]:0.099408)[&index=26];
542400	-168.835	-101.35	-67.485	(ano_tail_r1[&index=8]:0.094945,(((((red_f2[&index=2]:0.107421,(red_f1[&index=1]:0.037081,blue_f2[&index=4]:0.011548)[&index=20]:0.065504)[&index=21]:0.165625,blue_f1[&index=3]:0.043931)[&index=22]:16.475024,no_tail_l3[&index=5]:0.065948)[&index=23]:0.150562,no_tail_l2[&index=6]:0.020529)[&index=24]:0.001923,no_tail_l1[&index=7]:0.027310)[&index=25]:1.441205,(no_tail_r2[&index=9]:0.041438,(no_tail_r3[&index=10]:0.030106,((blue2[&index=12]:0.012358,(red2[&index=14]:0.074118,red1[&index=13]:0.061536)[&index=15]:0.170974)[&index=16]:0.115972,blue1[&index=11]:0.034646)[&index=17]:0.065894)[&index=18]:0.194807)[&index=19]:0.013759)[&index=26];
542500	-153.789	-88.7391	-65.0496	((((blue1[&index=11]:0.081752,(blue2[&index=12]:0.167840,(red1[&index=13]:0.032531,red2[&index=14]:0.015494)[&index=15]:0.146323)[&index=16]:0.050148)[&index=17]:0.054532,no_tail_r3[&index=10]:0.020192)[&index=18]:0.093945,no_tail_r2[&index=9]:0.026263)[&index=19]:0.079257,ano_tail_r1[&index=8]:0.085237,(((no_tail_l3[&index=5]:0.006539,(((red_f1[&index=1]:0.008137,red_f2[&index=2]:0.001625)[&index=21]:0.084214,blue_f1[&index=3]:0.000086)[&index=20]:0.150072,blue_f2[&index=4]:0.017388)[&index=22]:5.863276)[&index=23]:0.011257,no_tail_l2[&index=6]:0.134528)[&index=24]:0.036552,no_tail_l1[&index=7]:0.042721)[&index=25]:0.136999)[&index=26];
542600	-156.586	-89.5238	-67.062	((no_tail_r2[&index=9]:0.000316,(no_tail_r3[&index=10]:0.003905,(blue1[&index=11]:0.020076,((red2[&index=14]:0.183949,red1[&index=13]:0.130259)[&index=15]:0.250079,blue2[&index=12]:0.008283)[&index=16]:0.051869)[&index=17]:0.130978)[&index=18]:0.058970)[&index=19]:0.022324,(((no_tail_l3[&index=5]:0.012858,((red_f2[&index=2]:0.007769,(blue_f1[&index=3]:0.045527,blue_f2[&index=4]:0.054684)[&index=20]:0.009595)[&index=21]:0.002833,red_f1[&index=1]:0.153703)[&index=22]:15.996666)[&index=23]:0.059904,no_tail_l2[&index=6]:0.062848)[&index=24]:0.014913,no_tail_l1[&index=7]:0.054302)[&index=25]:0.064907,ano_tail_r1[&index=8]:0.007617)[&index=26];
542700	-157.679	-92.1752	-65.504	((no_tail_l1[&index=7]:0.049213,(no_tail_l2[&index=6]:0.046567,(no_tail_l3[&index=5]:0.078138,((blue_f1[&index=3]:0.030325,blue_f2[&index=4]:0.059001)[&index=20]:0.115810,(red_f1[&index=1]:0.030185,red_f2[&index=2]:0.059550)[&index=21]:0.032771)[&index=22]:7.725071)[&index=23]:0.011747)[&index=24]:0.016745)[&index=25]:0.118344,ano_tail_r1[&index=8]:0.021129,((((blue2[&index=12]:0.000087,(red1[&index=13]:0.012737,red2[&index=14]:0.028577)[&index=15]:0.489304)[&index=16]:0.010471,blue1[&index=11]:0.065611)[&index=17]:0.128175,no_tail_r3[&index=10]:0.313822)[&index=18]:0.132715,no_tail_r2[&index=9]:0.027379)[&index=19]:0.015448)[&index=26];
542800	-163.903	-98.4363	-65.4667	(((no_tail_r3[&index=10]:0.009536,(((red2[&index=14]:0.072165,red1[&index=13]:0.026479)[&index=15]:0.312993,blue2[&index=12]:0.039860)[&index=16]:0.148204,blue1[&index=11]:0.007566)[&index=17]:0.124285)[&index=18]:0.111047,no_tail_r2[&index=9]:0.055608)[&index=19]:0.252460,(no_tail_l1[&index=7]:0.101420,(no_tail_l2[&index=6]:0.015207,(no_tail_l3[&index=5]:0.040129,((red_f2[&index=2]:0.006622,(blue_f2[&index=4]:0.065526,blue_f1[&index=3]:0.028852)[&index=20]:0.056201)[&index=21]:0.004058,red_f1[&index=1]:0.047813)[&index=22]:3.593202)[&index=23]:0.088794)[&index=24]:4.126260)[&index=25]:0.088574,ano_tail_r1[&index=8]:0.009833)[&index=26];
542900	-156.752	-92.3313	-64.4208	((((blue1[&index=11]:0.033867,((red1[&index=13]:0.050525,red2[&index=14]:0.130675)[&index=15]:0.404799,blue2[&index=12]:0.033050)[&index=16]:0.104095)[&index=17]:0.185445,no_tail_r3[&index=10]:0.066673)[&index=18]:0.103268,no_tail_r2[&index=9]:0.048349)[&index=19]:0.189853,((no_tail_l2[&index=6]:0.003647,((red_f1[&index=1]:0.016393,((blue_f2[&index=4]:0.078174,blue_f1[&index=3]:0.013639)[&index=20]:0.126118,red_f2[&index=2]:0.057361)[&index=21]:0.067970)[&index=22]:2.228625,no_tail_l3[&index=5]:0.103936)[&index=23]:0.002587)[&index=24]:0.076793,no_tail_l1[&index=7]:0.017707)[&index=25]:0.044738,ano_tail_r1[&index=8]:0.014895)[&index=26];
543000	-150.511	-86.3656	-64.1458	((no_tail_l1[&index=7]:0.074165,(no_tail_l2[&index=6]:0.024061,(no_tail_l3[&index=5]:0.008045,((blue_f1[&index=3]:0.018479,blue_f2[&index=4]:0.109898)[&index=21]:0.152603,(red_f2[&index=2]:0.065514,red_f1[&index=1]:0.009958)[&index=20]:0.027741)[&index=22]:1.450759)[&index=23]:0.028971)[&index=24]:0.060771)[&index=25]:0.192385,(no_tail_r2[&index=9]:0.004954,(((blue2[&index=12]:0.076716,(red1[&index=13]:0.050940,red2[&index=14]:0.028721)[&index=15]:0.115270)[&index=16]:0.048602,blue1[&index=11]:0.028405)[&index=17]:0.128652,no_tail_r3[&index=10]:0.069219)[&index=18]:0.028964)[&index=19]:0.012714,ano_tail_r1[&index=8]:0.011331)[&index=26];
543100	-171.01	-103.879	-67.1307	((no_tail_r2[&index=9]:0.023218,(((blue2[&index=12]:0.028631,(red1[&index=13]:0.066037,red2[&index=14]:0.006180)[&index=15]:0.107154)[&index=16]:0.465271,blue1[&index=11]:0.069651)[&index=17]:0.030404,no_tail_r3[&index=10]:0.038830)[&index=18]:0.099118)[&index=19]:0.025180,ano_tail_r1[&index=8]:0.109877,(((((red_f1[&index=1]:0.019948,(red_f2[&index=2]:0.132351,blue_f2[&index=4]:0.038886)[&index=20]:0.033879)[&index=21]:0.119922,blue_f1[&index=3]:0.163032)[&index=22]:14.487209,no_tail_l3[&index=5]:0.016117)[&index=23]:0.045961,no_tail_l2[&index=6]:0.006343)[&index=24]:0.161244,no_tail_l1[&index=7]:0.046333)[&index=25]:1.411699)[&index=26];
543200	-163.929	-97.8486	-66.0807	(((no_tail_l2[&index=6]:0.072854,(no_tail_l3[&index=5]:0.155323,(blue_f1[&index=3]:0.011559,(blue_f2[&index=4]:0.008562,(red_f1[&index=1]:0.001761,red_f2[&index=2]:0.206478)[&index=21]:0.050411)[&index=20]:0.065279)[&index=22]:10.134807)[&index=23]:0.042585)[&index=24]:0.042556,no_tail_l1[&index=7]:0.101431)[&index=25]:0.249583,ano_tail_r1[&index=8]:0.196815,((no_tail_r3[&index=10]:0.001014,(blue1[&index=11]:0.089337,(blue2[&index=12]:0.030616,(red1[&index=13]:0.045022,red2[&index=14]:0.005773)[&index=15]:0.221323)[&index=16]:0.278466)[&index=17]:0.183920)[&index=18]:0.080604,no_tail_r2[&index=9]:0.203593)[&index=19]:0.022712)[&index=26];
543300	-158.764	-94.257	-64.5068	((no_tail_l1[&index=7]:0.175491,(no_tail_l2[&index=6]:0.016776,(((red_f1[&index=1]:0.031893,(blue_f2[&index=4]:0.010775,blue_f1[&index=3]:0.036632)[&index=20]:0.200630)[&index=21]:0.093255,red_f2[&index=2]:0.068631)[&index=22]:2.617282,no_tail_l3[&index=5]:0.015165)[&index=23]:0.020528)[&index=24]:0.073973)[&index=25]:0.112443,ano_tail_r1[&index=8]:0.018123,((no_tail_r3[&index=10]:0.122193,(((red2[&index=14]:0.023509,red1[&index=13]:0.196846)[&index=15]:0.152111,blue2[&index=12]:0.047487)[&index=16]:0.191754,blue1[&index=11]:0.031780)[&index=17]:0.220761)[&index=18]:0.035101,no_tail_r2[&index=9]:0.010657)[&index=19]:0.108947)[&index=26];
543400	-156.4	-91.9035	-64.4967	(ano_tail_r1[&index=8]:0.006323,(no_tail_l1[&index=7]:0.029554,((no_tail_l3[&index=5]:0.020740,((red_f1[&index=1]:0.032269,red_f2[&index=2]:0.004575)[&index=21]:0.032641,(blue_f1[&index=3]:0.064992,blue_f2[&index=4]:0.007648)[&index=20]:0.198473)[&index=22]:2.606487)[&index=23]:0.143331,no_tail_l2[&index=6]:0.055559)[&index=24]:0.016119)[&index=25]:0.262824,(((blue1[&index=11]:0.092837,(blue2[&index=12]:0.188352,(red2[&index=14]:0.008422,red1[&index=13]:0.049718)[&index=15]:0.278448)[&index=16]:0.119118)[&index=17]:0.042166,no_tail_r3[&index=10]:0.005546)[&index=18]:0.232537,no_tail_r2[&index=9]:0.033033)[&index=19]:0.050781)[&index=26];
543500	-148.323	-83.5219	-64.8013	((no_tail_l1[&index=7]:0.011187,((((blue_f1[&index=3]:0.022733,blue_f2[&index=4]:0.021197)[&index=20]:0.016466,(red_f1[&index=1]:0.060850,red_f2[&index=2]:0.020480)[&index=21]:0.033820)[&index=22]:4.815103,no_tail_l3[&index=5]:0.067402)[&index=23]:0.010743,no_tail_l2[&index=6]:0.039382)[&index=24]:0.141648)[&index=25]:0.113093,ano_tail_r1[&index=8]:0.107610,(((((red1[&index=13]:0.008330,red2[&index=14]:0.004322)[&index=15]:0.168088,blue2[&index=12]:0.205866)[&index=16]:0.013984,blue1[&index=11]:0.002925)[&index=17]:0.119739,no_tail_r3[&index=10]:0.009651)[&index=18]:0.038000,no_tail_r2[&index=9]:0.028995)[&index=19]:0.023672)[&index=26];
543600	-158.422	-93.9319	-64.4898	((no_tail_r2[&index=9]:0.024083,((blue1[&index=11]:0.017558,(blue2[&index=12]:0.011720,(red2[&index=14]:0.041725,red1[&index=13]:0.033093)[&index=15]:0.416935)[&index=16]:0.027307)[&index=17]:0.137353,no_tail_r3[&index=10]:0.347676)[&index=18]:0.002284)[&index=19]:0.040349,((((blue_f2[&index=4]:0.069527,((red_f2[&index=2]:0.003761,red_f1[&index=1]:0.078353)[&index=20]:0.069196,blue_f1[&index=3]:0.088482)[&index=21]:0.027100)[&index=22]:2.482189,no_tail_l3[&index=5]:0.175915)[&index=23]:0.038815,no_tail_l2[&index=6]:0.002646)[&index=24]:0.111274,no_tail_l1[&index=7]:0.008810)[&index=25]:0.171133,ano_tail_r1[&index=8]:0.120896)[&index=26];
543700	-176.011	-110.946	-65.0641	((no_tail_l1[&index=7]:0.284567,((no_tail_l3[&index=5]:0.226203,(red_f1[&index=1]:0.379974,((blue_f1[&index=3]:0.129952,red_f2[&index=2]:0.169304)[&index=20]:0.044630,blue_f2[&index=4]:0.032583)[&index=21]:0.139967)[&index=22]:4.471216)[&index=23]:0.001097,no_tail_l2[&index=6]:0.079229)[&index=24]:0.080512)[&index=25]:0.196030,(no_tail_r2[&index=9]:0.034895,((((red1[&index=13]:0.015522,red2[&index=14]:0.133484)[&index=15]:0.015068,blue2[&index=12]:0.005847)[&index=16]:0.160349,blue1[&index=11]:0.114397)[&index=17]:0.150554,no_tail_r3[&index=10]:0.062594)[&index=18]:0.418053)[&index=19]:0.073032,ano_tail_r1[&index=8]:0.000305)[&index=26];
543800	-163.158	-98.993	-64.1655	((no_tail_r2[&index=9]:0.052562,(no_tail_r3[&index=10]:0.017418,(((red2[&index=14]:0.061813,red1[&index=13]:0.002747)[&index=15]:0.056850,blue2[&index=12]:0.216728)[&index=16]:0.295739,blue1[&index=11]:0.026575)[&index=17]:0.059214)[&index=18]:0.263224)[&index=19]:0.038650,ano_tail_r1[&index=8]:0.039416,((((red_f2[&index=2]:0.020942,((red_f1[&index=1]:0.011255,blue_f2[&index=4]:0.029545)[&index=21]:0.122484,blue_f1[&index=3]:0.027352)[&index=20]:0.016221)[&index=22]:0.952583,no_tail_l3[&index=5]:0.005531)[&index=23]:0.113162,no_tail_l2[&index=6]:0.092681)[&index=24]:0.280868,no_tail_l1[&index=7]:0.016906)[&index=25]:0.105938)[&index=26];
543900	-165.89	-96.8633	-69.0271	(ano_tail_r1[&index=8]:0.116016,(no_tail_r2[&index=9]:0.168219,(no_tail_r3[&index=10]:0.007933,(blue1[&index=11]:0.082682,(blue2[&index=12]:0.021871,(red2[&index=14]:0.143210,red1[&index=13]:0.032973)[&index=15]:0.149266)[&index=16]:0.053736)[&index=17]:0.165006)[&index=18]:0.067968)[&index=19]:0.040342,((no_tail_l2[&index=6]:0.075034,((red_f1[&index=1]:0.022575,((blue_f2[&index=4]:0.095096,red_f2[&index=2]:0.075065)[&index=20]:0.023412,blue_f1[&index=3]:0.042077)[&index=21]:0.125916)[&index=22]:25.341222,no_tail_l3[&index=5]:0.194268)[&index=23]:0.013900)[&index=24]:0.045764,no_tail_l1[&index=7]:0.047612)[&index=25]:0.083380)[&index=26];
544000	-157.431	-92.1378	-65.2933	((((((blue_f1[&index=3]:0.101366,blue_f2[&index=4]:0.032905)[&index=20]:0.097579,(red_f1[&index=1]:0.036376,red_f2[&index=2]:0.038475)[&index=21]:0.090396)[&index=22]:6.462943,no_tail_l3[&index=5]:0.211677)[&index=23]:0.036614,no_tail_l2[&index=6]:0.157997)[&index=24]:0.054699,no_tail_l1[&index=7]:0.041266)[&index=25]:0.184128,(no_tail_r2[&index=9]:0.001911,(no_tail_r3[&index=10]:0.002451,(((red1[&index=13]:0.044179,red2[&index=14]:0.043856)[&index=15]:0.147574,blue2[&index=12]:0.022773)[&index=16]:0.087814,blue1[&index=11]:0.045872)[&index=17]:0.368066)[&index=18]:0.193399)[&index=19]:0.034770,ano_tail_r1[&index=8]:0.026647)[&index=26];
544100	-154.818	-89.6942	-65.1242	(ano_tail_r1[&index=8]:0.114776,(no_tail_l1[&index=7]:0.005987,(no_tail_l2[&index=6]:0.011102,(no_tail_l3[&index=5]:0.133130,((red_f2[&index=2]:0.042535,red_f1[&index=1]:0.011851)[&index=21]:0.060138,(blue_f1[&index=3]:0.011245,blue_f2[&index=4]:0.050208)[&index=20]:0.010635)[&index=22]:5.957708)[&index=23]:0.111302)[&index=24]:0.052530)[&index=25]:0.294005,((((blue2[&index=12]:0.036096,(red2[&index=14]:0.206869,red1[&index=13]:0.010464)[&index=15]:0.045312)[&index=16]:0.066178,blue1[&index=11]:0.037228)[&index=17]:0.127638,no_tail_r3[&index=10]:0.046623)[&index=18]:0.101375,no_tail_r2[&index=9]:0.001228)[&index=19]:0.173718)[&index=26];
544200	-161.477	-95.5813	-65.8953	(ano_tail_r1[&index=8]:0.104458,(no_tail_l1[&index=7]:0.012840,((no_tail_l3[&index=5]:0.001781,(red_f1[&index=1]:0.016349,((blue_f1[&index=3]:0.069617,blue_f2[&index=4]:0.062521)[&index=20]:0.069649,red_f2[&index=2]:0.031980)[&index=21]:0.109271)[&index=22]:9.440556)[&index=23]:0.156490,no_tail_l2[&index=6]:0.043755)[&index=24]:0.250873)[&index=25]:0.084892,(no_tail_r2[&index=9]:0.002573,((((red2[&index=14]:0.065368,red1[&index=13]:0.056189)[&index=15]:0.220488,blue2[&index=12]:0.014087)[&index=16]:0.081085,blue1[&index=11]:0.121714)[&index=17]:0.062865,no_tail_r3[&index=10]:0.065662)[&index=18]:0.143936)[&index=19]:0.286300)[&index=26];
544300	-161.958	-96.4253	-65.5325	((((blue1[&index=11]:0.230786,((red1[&index=13]:0.017386,red2[&index=14]:0.208249)[&index=15]:0.130865,blue2[&index=12]:0.063553)[&index=16]:0.065971)[&index=17]:0.115630,no_tail_r3[&index=10]:0.109562)[&index=18]:0.024553,no_tail_r2[&index=9]:0.116298)[&index=19]:0.197847,ano_tail_r1[&index=8]:0.028444,(no_tail_l1[&index=7]:0.059786,((((blue_f2[&index=4]:0.004502,blue_f1[&index=3]:0.043004)[&index=21]:0.150074,(red_f2[&index=2]:0.053992,red_f1[&index=1]:0.003381)[&index=20]:0.098821)[&index=22]:7.629287,no_tail_l3[&index=5]:0.079099)[&index=23]:0.034666,no_tail_l2[&index=6]:0.079479)[&index=24]:0.097200)[&index=25]:0.119126)[&index=26];
544400	-163.702	-98.383	-65.3193	(ano_tail_r1[&index=8]:0.076492,(((((red1[&index=13]:0.084148,red2[&index=14]:0.034387)[&index=15]:0.040068,blue2[&index=12]:0.044314)[&index=16]:0.017511,blue1[&index=11]:0.063141)[&index=17]:0.094866,no_tail_r3[&index=10]:0.007345)[&index=18]:0.103085,no_tail_r2[&index=9]:0.037592)[&index=19]:0.160468,(((no_tail_l3[&index=5]:0.012695,((blue_f1[&index=3]:0.049483,(red_f2[&index=2]:0.028396,red_f1[&index=1]:0.012513)[&index=20]:0.064559)[&index=21]:0.290557,blue_f2[&index=4]:0.060613)[&index=22]:6.494832)[&index=23]:0.160364,no_tail_l2[&index=6]:0.208606)[&index=24]:0.220075,no_tail_l1[&index=7]:0.011117)[&index=25]:0.318390)[&index=26];
544500	-152.825	-87.8585	-64.9662	(ano_tail_r1[&index=8]:0.049501,(no_tail_l1[&index=7]:0.018341,((no_tail_l3[&index=5]:0.167651,(red_f1[&index=1]:0.038546,(red_f2[&index=2]:0.045973,(blue_f2[&index=4]:0.015693,blue_f1[&index=3]:0.072590)[&index=21]:0.016455)[&index=20]:0.008121)[&index=22]:5.579669)[&index=23]:0.002217,no_tail_l2[&index=6]:0.143595)[&index=24]:0.077935)[&index=25]:0.113201,(no_tail_r2[&index=9]:0.033834,((blue1[&index=11]:0.001611,(blue2[&index=12]:0.028354,(red2[&index=14]:0.039848,red1[&index=13]:0.029304)[&index=15]:0.078026)[&index=16]:0.089693)[&index=17]:0.017861,no_tail_r3[&index=10]:0.070276)[&index=18]:0.129607)[&index=19]:0.062025)[&index=26];
544600	-160.796	-94.7206	-66.0752	((no_tail_r2[&index=9]:0.017323,(no_tail_r3[&index=10]:0.072824,(blue1[&index=11]:0.124483,(blue2[&index=12]:0.038293,(red2[&index=14]:0.013708,red1[&index=13]:0.016691)[&index=15]:0.238910)[&index=16]:0.113159)[&index=17]:0.313835)[&index=18]:0.065043)[&index=19]:0.119807,ano_tail_r1[&index=8]:0.006048,(((no_tail_l3[&index=5]:0.380471,(blue_f1[&index=3]:0.011704,((red_f2[&index=2]:0.053752,red_f1[&index=1]:0.059539)[&index=20]:0.089431,blue_f2[&index=4]:0.026035)[&index=21]:0.035888)[&index=22]:9.984763)[&index=23]:0.084540,no_tail_l2[&index=6]:0.009672)[&index=24]:0.016115,no_tail_l1[&index=7]:0.004797)[&index=25]:0.578408)[&index=26];
544700	-166.779	-101.45	-65.3289	(ano_tail_r1[&index=8]:0.010070,(no_tail_r2[&index=9]:0.023779,(no_tail_r3[&index=10]:0.096385,((blue2[&index=12]:0.096639,(red1[&index=13]:0.047308,red2[&index=14]:0.025159)[&index=15]:0.335418)[&index=16]:0.116869,blue1[&index=11]:0.028460)[&index=17]:0.560972)[&index=18]:0.032391)[&index=19]:0.029253,(no_tail_l1[&index=7]:0.013807,(no_tail_l2[&index=6]:0.003454,(((blue_f2[&index=4]:0.058205,(red_f2[&index=2]:0.140168,red_f1[&index=1]:0.259335)[&index=21]:0.120232)[&index=20]:0.033827,blue_f1[&index=3]:0.147692)[&index=22]:5.961477,no_tail_l3[&index=5]:0.022507)[&index=23]:0.098795)[&index=24]:0.274845)[&index=25]:0.206419)[&index=26];
544800	-152.067	-87.9144	-64.1531	(ano_tail_r1[&index=8]:0.028619,(no_tail_l1[&index=7]:0.066495,((((blue_f2[&index=4]:0.013484,blue_f1[&index=3]:0.044333)[&index=20]:0.020649,(red_f1[&index=1]:0.012207,red_f2[&index=2]:0.068362)[&index=21]:0.058286)[&index=22]:1.201058,no_tail_l3[&index=5]:0.004406)[&index=23]:0.004226,no_tail_l2[&index=6]:0.033607)[&index=24]:0.054781)[&index=25]:0.367457,(((blue1[&index=11]:0.020885,(blue2[&index=12]:0.000996,(red1[&index=13]:0.009795,red2[&index=14]:0.077120)[&index=15]:0.244564)[&index=16]:0.021198)[&index=17]:0.255892,no_tail_r3[&index=10]:0.136538)[&index=18]:0.022266,no_tail_r2[&index=9]:0.031053)[&index=19]:0.065985)[&index=26];
544900	-160.355	-96.0109	-64.3442	(ano_tail_r1[&index=8]:0.033893,(no_tail_r2[&index=9]:0.017421,(no_tail_r3[&index=10]:0.123211,(((red1[&index=13]:0.010577,red2[&index=14]:0.059458)[&index=15]:0.474801,blue2[&index=12]:0.076053)[&index=16]:0.235393,blue1[&index=11]:0.038104)[&index=17]:0.107646)[&index=18]:0.024349)[&index=19]:0.039771,(no_tail_l1[&index=7]:0.053957,(((blue_f2[&index=4]:0.025690,((red_f1[&index=1]:0.018446,red_f2[&index=2]:0.055749)[&index=21]:0.084674,blue_f1[&index=3]:0.080108)[&index=20]:0.047462)[&index=22]:1.340224,no_tail_l3[&index=5]:0.079411)[&index=23]:0.038625,no_tail_l2[&index=6]:0.023833)[&index=24]:0.042610)[&index=25]:0.688630)[&index=26];
545000	-160.287	-95.7957	-64.4912	((((((blue_f2[&index=4]:0.045851,(red_f1[&index=1]:0.073579,red_f2[&index=2]:0.042233)[&index=21]:0.026257)[&index=20]:0.065472,blue_f1[&index=3]:0.146102)[&index=22]:2.410243,no_tail_l3[&index=5]:0.044015)[&index=23]:0.487505,no_tail_l2[&index=6]:0.004531)[&index=24]:0.033182,no_tail_l1[&index=7]:0.084679)[&index=25]:0.092698,(no_tail_r2[&index=9]:0.018942,(no_tail_r3[&index=10]:0.029980,(((red2[&index=14]:0.039305,red1[&index=13]:0.017249)[&index=15]:0.199407,blue2[&index=12]:0.125333)[&index=16]:0.074659,blue1[&index=11]:0.050164)[&index=17]:0.118664)[&index=18]:0.124646)[&index=19]:0.187105,ano_tail_r1[&index=8]:0.013307)[&index=26];
545100	-171.139	-98.1839	-72.9554	(ano_tail_r1[&index=8]:0.184983,(no_tail_l1[&index=7]:0.046959,(no_tail_l2[&index=6]:0.018116,(((blue_f2[&index=4]:0.042298,blue_f1[&index=3]:0.010897)[&index=20]:0.021865,(red_f2[&index=2]:0.077256,red_f1[&index=1]:0.051488)[&index=21]:0.058746)[&index=22]:44.172023,no_tail_l3[&index=5]:0.272844)[&index=23]:0.001660)[&index=24]:0.160727)[&index=25]:0.136571,(no_tail_r2[&index=9]:0.020417,((blue1[&index=11]:0.249286,(blue2[&index=12]:0.075041,(red1[&index=13]:0.078046,red2[&index=14]:0.044049)[&index=15]:0.182129)[&index=16]:0.014504)[&index=17]:0.764891,no_tail_r3[&index=10]:0.012122)[&index=18]:0.115743)[&index=19]:0.063236)[&index=26];
545200	-156.651	-92.0599	-64.5914	((no_tail_l1[&index=7]:0.029703,((((red_f1[&index=1]:0.014022,(blue_f1[&index=3]:0.006253,blue_f2[&index=4]:0.000222)[&index=21]:0.038207)[&index=20]:0.111104,red_f2[&index=2]:0.002983)[&index=22]:3.210207,no_tail_l3[&index=5]:0.007955)[&index=23]:0.233157,no_tail_l2[&index=6]:0.055370)[&index=24]:0.067016)[&index=25]:0.056079,ano_tail_r1[&index=8]:0.092279,((no_tail_r3[&index=10]:0.035331,(((red2[&index=14]:0.086037,red1[&index=13]:0.103215)[&index=15]:0.089722,blue2[&index=12]:0.054349)[&index=16]:0.069234,blue1[&index=11]:0.015052)[&index=17]:0.152799)[&index=18]:0.318174,no_tail_r2[&index=9]:0.069569)[&index=19]:0.138195)[&index=26];
545300	-154.134	-88.9705	-65.1637	(((no_tail_r3[&index=10]:0.022827,((blue2[&index=12]:0.028705,(red1[&index=13]:0.008217,red2[&index=14]:0.070534)[&index=15]:0.079651)[&index=16]:0.035398,blue1[&index=11]:0.118571)[&index=17]:0.247473)[&index=18]:0.045610,no_tail_r2[&index=9]:0.080234)[&index=19]:0.141321,ano_tail_r1[&index=8]:0.003417,(no_tail_l1[&index=7]:0.039961,(no_tail_l2[&index=6]:0.052142,(no_tail_l3[&index=5]:0.154392,((blue_f2[&index=4]:0.081745,blue_f1[&index=3]:0.000896)[&index=21]:0.069593,(red_f1[&index=1]:0.031030,red_f2[&index=2]:0.031493)[&index=20]:0.000807)[&index=22]:6.170961)[&index=23]:0.171128)[&index=24]:0.120517)[&index=25]:0.110617)[&index=26];
545400	-172.5	-107.622	-64.8779	(ano_tail_r1[&index=8]:0.068232,(no_tail_r2[&index=9]:0.140524,(no_tail_r3[&index=10]:0.130433,((blue2[&index=12]:0.071203,(red2[&index=14]:0.043968,red1[&index=13]:0.061811)[&index=15]:0.172324)[&index=16]:0.087057,blue1[&index=11]:0.061133)[&index=17]:0.326972)[&index=18]:0.018383)[&index=19]:0.111083,(no_tail_l1[&index=7]:0.105068,((no_tail_l3[&index=5]:1.058635,((blue_f2[&index=4]:0.006360,(red_f2[&index=2]:0.136914,red_f1[&index=1]:0.101411)[&index=20]:0.256348)[&index=21]:0.017342,blue_f1[&index=3]:0.007460)[&index=22]:3.000171)[&index=23]:0.013874,no_tail_l2[&index=6]:0.196056)[&index=24]:0.112931)[&index=25]:0.182768)[&index=26];
545500	-160.424	-91.0831	-69.3412	((no_tail_r2[&index=9]:0.012114,(no_tail_r3[&index=10]:0.023741,((blue2[&index=12]:0.257994,(red2[&index=14]:0.033037,red1[&index=13]:0.034077)[&index=15]:0.130819)[&index=16]:0.005830,blue1[&index=11]:0.052355)[&index=17]:0.066720)[&index=18]:0.124908)[&index=19]:0.034311,(no_tail_l1[&index=7]:0.079013,(no_tail_l2[&index=6]:0.024442,(no_tail_l3[&index=5]:0.020059,((red_f1[&index=1]:0.027488,red_f2[&index=2]:0.051274)[&index=21]:0.150294,(blue_f2[&index=4]:0.006742,blue_f1[&index=3]:0.119133)[&index=20]:0.056732)[&index=22]:27.127016)[&index=23]:0.007038)[&index=24]:0.172461)[&index=25]:0.126972,ano_tail_r1[&index=8]:0.060447)[&index=26];
545600	-161.407	-96.4574	-64.9495	(ano_tail_r1[&index=8]:0.109010,((no_tail_r3[&index=10]:0.102952,((blue2[&index=12]:0.005609,(red1[&index=13]:0.047695,red2[&index=14]:0.109557)[&index=15]:0.229148)[&index=16]:0.059274,blue1[&index=11]:0.033029)[&index=17]:0.026710)[&index=18]:0.067906,no_tail_r2[&index=9]:0.008479)[&index=19]:0.135033,(((((blue_f2[&index=4]:0.008095,blue_f1[&index=3]:0.063242)[&index=20]:0.027415,(red_f2[&index=2]:0.024628,red_f1[&index=1]:0.192213)[&index=21]:0.024670)[&index=22]:4.601823,no_tail_l3[&index=5]:0.197678)[&index=23]:0.054092,no_tail_l2[&index=6]:0.025627)[&index=24]:0.066642,no_tail_l1[&index=7]:0.056555)[&index=25]:0.569191)[&index=26];
545700	-155.252	-90.6365	-64.6159	(((((blue_f2[&index=4]:0.019694,(blue_f1[&index=3]:0.010792,(red_f1[&index=1]:0.060315,red_f2[&index=2]:0.121450)[&index=21]:0.039930)[&index=20]:0.006175)[&index=22]:3.233498,no_tail_l3[&index=5]:0.077481)[&index=23]:0.097547,no_tail_l2[&index=6]:0.020423)[&index=24]:0.092999,no_tail_l1[&index=7]:0.046258)[&index=25]:0.151967,ano_tail_r1[&index=8]:0.025446,((no_tail_r3[&index=10]:0.107293,(((red1[&index=13]:0.048666,red2[&index=14]:0.026105)[&index=15]:0.241939,blue2[&index=12]:0.003886)[&index=16]:0.098637,blue1[&index=11]:0.112043)[&index=17]:0.205671)[&index=18]:0.215537,no_tail_r2[&index=9]:0.033854)[&index=19]:0.080721)[&index=26];
545800	-153.333	-88.8212	-64.5122	((no_tail_r2[&index=9]:0.024455,((blue1[&index=11]:0.020876,((red2[&index=14]:0.109696,red1[&index=13]:0.023049)[&index=15]:0.173017,blue2[&index=12]:0.019392)[&index=16]:0.096467)[&index=17]:0.148393,no_tail_r3[&index=10]:0.008074)[&index=18]:0.048970)[&index=19]:0.194888,ano_tail_r1[&index=8]:0.003555,(no_tail_l1[&index=7]:0.009250,(no_tail_l2[&index=6]:0.045416,(((blue_f2[&index=4]:0.079769,blue_f1[&index=3]:0.146977)[&index=20]:0.035504,(red_f1[&index=1]:0.081786,red_f2[&index=2]:0.003803)[&index=21]:0.007291)[&index=22]:2.892623,no_tail_l3[&index=5]:0.011486)[&index=23]:0.136535)[&index=24]:0.113874)[&index=25]:0.224770)[&index=26];
545900	-165.098	-100.052	-65.046	((no_tail_r2[&index=9]:0.061075,(no_tail_r3[&index=10]:0.040933,(blue1[&index=11]:0.208669,(blue2[&index=12]:0.127625,(red1[&index=13]:0.006599,red2[&index=14]:0.007338)[&index=15]:0.101001)[&index=16]:0.034436)[&index=17]:0.071214)[&index=18]:0.045879)[&index=19]:0.116645,ano_tail_r1[&index=8]:0.044590,((((blue_f1[&index=3]:0.007617,(blue_f2[&index=4]:0.147888,(red_f1[&index=1]:0.063525,red_f2[&index=2]:0.000498)[&index=21]:0.080741)[&index=20]:0.005531)[&index=22]:1.982055,no_tail_l3[&index=5]:0.509881)[&index=23]:3.510635,no_tail_l2[&index=6]:0.040324)[&index=24]:0.031324,no_tail_l1[&index=7]:0.038971)[&index=25]:0.043869)[&index=26];
546000	-162.693	-98.2905	-64.4028	((no_tail_l1[&index=7]:0.041406,(((blue_f2[&index=4]:0.015516,((red_f1[&index=1]:0.302495,red_f2[&index=2]:0.020099)[&index=20]:0.096327,blue_f1[&index=3]:0.041098)[&index=21]:0.017427)[&index=22]:1.582173,no_tail_l3[&index=5]:0.032352)[&index=23]:0.047421,no_tail_l2[&index=6]:0.076916)[&index=24]:0.005162)[&index=25]:0.590202,((((blue2[&index=12]:0.146753,(red2[&index=14]:0.002766,red1[&index=13]:0.031415)[&index=15]:0.099464)[&index=16]:0.230410,blue1[&index=11]:0.038769)[&index=17]:0.213655,no_tail_r3[&index=10]:0.069344)[&index=18]:0.179305,no_tail_r2[&index=9]:0.011458)[&index=19]:0.213985,ano_tail_r1[&index=8]:0.007294)[&index=26];
546100	-176.731	-110.278	-66.4535	(((no_tail_l2[&index=6]:0.016833,(((blue_f1[&index=3]:0.057814,blue_f2[&index=4]:0.184851)[&index=20]:0.177276,(red_f1[&index=1]:0.027555,red_f2[&index=2]:0.050563)[&index=21]:0.085020)[&index=22]:1.199903,no_tail_l3[&index=5]:0.200833)[&index=23]:0.162479)[&index=24]:0.030597,no_tail_l1[&index=7]:0.210774)[&index=25]:0.084266,ano_tail_r1[&index=8]:0.001910,((((blue2[&index=12]:0.065288,(red1[&index=13]:0.048672,red2[&index=14]:0.087320)[&index=15]:8.061182)[&index=16]:0.007501,blue1[&index=11]:0.022129)[&index=17]:3.423018,no_tail_r3[&index=10]:0.027677)[&index=18]:0.013760,no_tail_r2[&index=9]:0.003802)[&index=19]:0.115486)[&index=26];
546200	-176.017	-109.607	-66.4094	(ano_tail_r1[&index=8]:0.081396,(no_tail_l1[&index=7]:0.129069,(no_tail_l2[&index=6]:0.128144,(no_tail_l3[&index=5]:3.498283,(red_f1[&index=1]:0.033226,(red_f2[&index=2]:0.023275,(blue_f1[&index=3]:0.003935,blue_f2[&index=4]:0.063119)[&index=20]:0.222188)[&index=21]:0.062340)[&index=22]:5.060174)[&index=23]:3.361724)[&index=24]:0.327289)[&index=25]:0.303703,((no_tail_r3[&index=10]:0.041548,(((red1[&index=13]:0.011762,red2[&index=14]:0.069779)[&index=15]:0.050460,blue2[&index=12]:0.166641)[&index=16]:0.013168,blue1[&index=11]:0.093469)[&index=17]:0.107395)[&index=18]:0.137493,no_tail_r2[&index=9]:0.118060)[&index=19]:0.038425)[&index=26];
546300	-156.52	-92.0054	-64.5148	((no_tail_r2[&index=9]:0.049805,((blue1[&index=11]:0.021241,(blue2[&index=12]:0.086520,(red1[&index=13]:0.012777,red2[&index=14]:0.036742)[&index=15]:0.168442)[&index=16]:0.051300)[&index=17]:0.097178,no_tail_r3[&index=10]:0.026948)[&index=18]:0.061771)[&index=19]:0.293822,(((((red_f1[&index=1]:0.002783,(blue_f1[&index=3]:0.079928,blue_f2[&index=4]:0.034537)[&index=20]:0.047194)[&index=21]:0.170011,red_f2[&index=2]:0.032618)[&index=22]:2.776309,no_tail_l3[&index=5]:0.067036)[&index=23]:0.108638,no_tail_l2[&index=6]:0.014915)[&index=24]:0.087284,no_tail_l1[&index=7]:0.029103)[&index=25]:0.131979,ano_tail_r1[&index=8]:0.184159)[&index=26];
546400	-163.266	-98.0569	-65.2086	(ano_tail_r1[&index=8]:0.037381,(no_tail_r2[&index=9]:0.020201,(no_tail_r3[&index=10]:0.136549,((blue2[&index=12]:0.162355,(red1[&index=13]:0.013676,red2[&index=14]:0.033679)[&index=15]:0.301235)[&index=16]:0.147446,blue1[&index=11]:0.177337)[&index=17]:0.107984)[&index=18]:0.279821)[&index=19]:0.055519,(no_tail_l1[&index=7]:0.026900,((no_tail_l3[&index=5]:0.024168,((blue_f1[&index=3]:0.000410,blue_f2[&index=4]:0.074710)[&index=20]:0.390987,(red_f1[&index=1]:0.028210,red_f2[&index=2]:0.055148)[&index=21]:0.086594)[&index=22]:5.723073)[&index=23]:0.043851,no_tail_l2[&index=6]:0.051401)[&index=24]:0.021554)[&index=25]:0.141869)[&index=26];
546500	-170.751	-105.858	-64.8928	(((no_tail_r3[&index=10]:0.019233,(((red1[&index=13]:0.165190,red2[&index=14]:0.156094)[&index=15]:0.059602,blue2[&index=12]:0.005353)[&index=16]:0.291265,blue1[&index=11]:0.024591)[&index=17]:0.421259)[&index=18]:0.235152,no_tail_r2[&index=9]:0.051308)[&index=19]:0.024389,(no_tail_l1[&index=7]:0.024052,((no_tail_l3[&index=5]:0.056753,(red_f1[&index=1]:0.029188,(red_f2[&index=2]:0.081058,(blue_f1[&index=3]:0.090340,blue_f2[&index=4]:0.004058)[&index=21]:0.063353)[&index=20]:0.129793)[&index=22]:3.605226)[&index=23]:0.160865,no_tail_l2[&index=6]:0.311413)[&index=24]:0.258086)[&index=25]:0.246765,ano_tail_r1[&index=8]:0.048643)[&index=26];
546600	-170.821	-102.728	-68.0928	(((no_tail_r3[&index=10]:0.230228,(((red1[&index=13]:0.048527,red2[&index=14]:0.038468)[&index=15]:0.070578,blue2[&index=12]:0.152557)[&index=16]:0.051267,blue1[&index=11]:0.075070)[&index=17]:0.228210)[&index=18]:0.072604,no_tail_r2[&index=9]:0.016064)[&index=19]:0.083663,ano_tail_r1[&index=8]:0.342069,(((no_tail_l3[&index=5]:0.036430,(blue_f1[&index=3]:0.149377,((red_f1[&index=1]:0.016156,red_f2[&index=2]:0.024032)[&index=20]:0.016087,blue_f2[&index=4]:0.040520)[&index=21]:0.016681)[&index=22]:20.030559)[&index=23]:0.347783,no_tail_l2[&index=6]:0.007477)[&index=24]:0.229412,no_tail_l1[&index=7]:0.145768)[&index=25]:0.093547)[&index=26];
546700	-164.345	-97.628	-66.7167	(((no_tail_r3[&index=10]:0.026028,(blue1[&index=11]:0.033538,((red2[&index=14]:0.264789,red1[&index=13]:0.000876)[&index=15]:0.001580,blue2[&index=12]:0.008629)[&index=16]:0.097648)[&index=17]:0.089077)[&index=18]:0.004622,no_tail_r2[&index=9]:0.126498)[&index=19]:0.317890,((((blue_f1[&index=3]:0.006808,(blue_f2[&index=4]:0.050576,(red_f2[&index=2]:0.051239,red_f1[&index=1]:0.005495)[&index=20]:0.013314)[&index=21]:0.089802)[&index=22]:14.076874,no_tail_l3[&index=5]:0.080680)[&index=23]:0.028145,no_tail_l2[&index=6]:0.082630)[&index=24]:0.036142,no_tail_l1[&index=7]:0.018503)[&index=25]:0.095170,ano_tail_r1[&index=8]:0.075754)[&index=26];
546800	-159.155	-92.0754	-67.0801	((no_tail_r2[&index=9]:0.007034,((blue1[&index=11]:0.028994,((red1[&index=13]:0.017957,red2[&index=14]:0.074925)[&index=15]:0.143832,blue2[&index=12]:0.053060)[&index=16]:0.096401)[&index=17]:0.616260,no_tail_r3[&index=10]:0.000097)[&index=18]:0.096278)[&index=19]:0.243449,ano_tail_r1[&index=8]:0.006999,(no_tail_l1[&index=7]:0.029851,((no_tail_l3[&index=5]:0.077239,(red_f1[&index=1]:0.016781,((blue_f1[&index=3]:0.010298,blue_f2[&index=4]:0.004258)[&index=20]:0.032688,red_f2[&index=2]:0.081294)[&index=21]:0.018469)[&index=22]:15.312939)[&index=23]:0.067479,no_tail_l2[&index=6]:0.148781)[&index=24]:0.226953)[&index=25]:0.086939)[&index=26];
546900	-158.591	-93.584	-65.0072	((no_tail_l1[&index=7]:0.035032,(no_tail_l2[&index=6]:0.059571,(((red_f1[&index=1]:0.259464,red_f2[&index=2]:0.019459)[&index=20]:0.223620,(blue_f2[&index=4]:0.050427,blue_f1[&index=3]:0.008316)[&index=21]:0.031536)[&index=22]:4.971684,no_tail_l3[&index=5]:0.168432)[&index=23]:0.038639)[&index=24]:0.061625)[&index=25]:0.144090,ano_tail_r1[&index=8]:0.040463,((no_tail_r3[&index=10]:0.015587,(blue1[&index=11]:0.010652,((red1[&index=13]:0.028914,red2[&index=14]:0.043037)[&index=15]:0.099645,blue2[&index=12]:0.014303)[&index=16]:0.107803)[&index=17]:0.441603)[&index=18]:0.044635,no_tail_r2[&index=9]:0.077571)[&index=19]:0.138717)[&index=26];
547000	-152.325	-87.7518	-64.5732	((no_tail_r2[&index=9]:0.014225,(no_tail_r3[&index=10]:0.026888,(blue1[&index=11]:0.063251,((red1[&index=13]:0.040190,red2[&index=14]:0.057782)[&index=15]:0.090315,blue2[&index=12]:0.043561)[&index=16]:0.038551)[&index=17]:0.077952)[&index=18]:0.308262)[&index=19]:0.002070,ano_tail_r1[&index=8]:0.085867,(no_tail_l1[&index=7]:0.079222,(no_tail_l2[&index=6]:0.001161,((red_f1[&index=1]:0.028048,((blue_f2[&index=4]:0.040917,blue_f1[&index=3]:0.060677)[&index=21]:0.068145,red_f2[&index=2]:0.001230)[&index=20]:0.038199)[&index=22]:3.521247,no_tail_l3[&index=5]:0.015810)[&index=23]:0.025397)[&index=24]:0.001438)[&index=25]:0.234625)[&index=26];
547100	-156.215	-91.1313	-65.0837	(ano_tail_r1[&index=8]:0.001666,(no_tail_r2[&index=9]:0.002877,(((blue2[&index=12]:0.105423,(red2[&index=14]:0.052944,red1[&index=13]:0.002081)[&index=15]:0.070079)[&index=16]:0.070188,blue1[&index=11]:0.017701)[&index=17]:0.065049,no_tail_r3[&index=10]:0.045623)[&index=18]:0.076239)[&index=19]:0.034867,(no_tail_l1[&index=7]:0.018422,((no_tail_l3[&index=5]:0.032571,(blue_f2[&index=4]:0.079682,((red_f1[&index=1]:0.049547,blue_f1[&index=3]:0.186125)[&index=20]:0.017053,red_f2[&index=2]:0.124987)[&index=21]:0.071938)[&index=22]:5.990861)[&index=23]:0.084203,no_tail_l2[&index=6]:0.078399)[&index=24]:0.061216)[&index=25]:0.177921)[&index=26];
547200	-166.336	-100.201	-66.1345	(ano_tail_r1[&index=8]:0.082495,(no_tail_l1[&index=7]:0.191115,(no_tail_l2[&index=6]:0.074958,(no_tail_l3[&index=5]:0.036294,(((red_f1[&index=1]:0.254785,red_f2[&index=2]:0.020405)[&index=20]:0.131834,blue_f1[&index=3]:0.050266)[&index=21]:0.009421,blue_f2[&index=4]:0.039777)[&index=22]:10.665643)[&index=23]:0.069549)[&index=24]:0.182823)[&index=25]:0.081806,(no_tail_r2[&index=9]:0.033718,(no_tail_r3[&index=10]:0.012053,((blue2[&index=12]:0.148105,(red2[&index=14]:0.089045,red1[&index=13]:0.079515)[&index=15]:0.093830)[&index=16]:0.087895,blue1[&index=11]:0.131691)[&index=17]:0.017486)[&index=18]:0.138499)[&index=19]:0.048342)[&index=26];
547300	-165.657	-99.7571	-65.9003	(ano_tail_r1[&index=8]:0.026600,(no_tail_r2[&index=9]:0.120972,(no_tail_r3[&index=10]:0.086012,((blue2[&index=12]:0.042993,(red2[&index=14]:0.111928,red1[&index=13]:0.004977)[&index=15]:0.204146)[&index=16]:0.120544,blue1[&index=11]:0.221833)[&index=17]:0.165312)[&index=18]:0.000212)[&index=19]:0.001926,((no_tail_l2[&index=6]:0.040478,(no_tail_l3[&index=5]:0.025936,((blue_f2[&index=4]:0.069771,(blue_f1[&index=3]:0.004989,red_f2[&index=2]:0.044030)[&index=21]:0.061925)[&index=20]:0.151813,red_f1[&index=1]:0.000353)[&index=22]:9.685282)[&index=23]:0.263603)[&index=24]:0.000493,no_tail_l1[&index=7]:0.007497)[&index=25]:0.137083)[&index=26];
547400	-155.746	-90.5228	-65.2229	((no_tail_r2[&index=9]:0.013367,((blue1[&index=11]:0.096802,((red1[&index=13]:0.033757,red2[&index=14]:0.096184)[&index=15]:0.052467,blue2[&index=12]:0.022150)[&index=16]:0.102622)[&index=17]:0.135493,no_tail_r3[&index=10]:0.092349)[&index=18]:0.068492)[&index=19]:0.130132,ano_tail_r1[&index=8]:0.005472,(no_tail_l1[&index=7]:0.039910,(no_tail_l2[&index=6]:0.055713,(no_tail_l3[&index=5]:0.130326,((blue_f1[&index=3]:0.022241,blue_f2[&index=4]:0.005638)[&index=20]:0.231476,(red_f2[&index=2]:0.000356,red_f1[&index=1]:0.091239)[&index=21]:0.000302)[&index=22]:6.574848)[&index=23]:0.019977)[&index=24]:0.172709)[&index=25]:0.019401)[&index=26];
547500	-153.453	-88.8949	-64.5585	(ano_tail_r1[&index=8]:0.083496,(((blue1[&index=11]:0.031743,(blue2[&index=12]:0.066330,(red2[&index=14]:0.019601,red1[&index=13]:0.061700)[&index=15]:0.211775)[&index=16]:0.038146)[&index=17]:0.233745,no_tail_r3[&index=10]:0.156703)[&index=18]:0.110266,no_tail_r2[&index=9]:0.026726)[&index=19]:0.058659,((no_tail_l2[&index=6]:0.055590,(((blue_f1[&index=3]:0.002129,(red_f1[&index=1]:0.066839,red_f2[&index=2]:0.030080)[&index=21]:0.078637)[&index=20]:0.054689,blue_f2[&index=4]:0.018204)[&index=22]:3.204359,no_tail_l3[&index=5]:0.017826)[&index=23]:0.014365)[&index=24]:0.135224,no_tail_l1[&index=7]:0.032389)[&index=25]:0.082490)[&index=26];
547600	-153.91	-88.4901	-65.4199	(((no_tail_r3[&index=10]:0.065353,((blue2[&index=12]:0.016107,(red2[&index=14]:0.059009,red1[&index=13]:0.010629)[&index=15]:0.195453)[&index=16]:0.159705,blue1[&index=11]:0.010571)[&index=17]:0.287040)[&index=18]:0.024949,no_tail_r2[&index=9]:0.039114)[&index=19]:0.067771,ano_tail_r1[&index=8]:0.167737,(no_tail_l1[&index=7]:0.019721,(no_tail_l2[&index=6]:0.070860,(((blue_f2[&index=4]:0.043174,blue_f1[&index=3]:0.012417)[&index=20]:0.047473,(red_f2[&index=2]:0.108246,red_f1[&index=1]:0.020617)[&index=21]:0.003792)[&index=22]:7.430650,no_tail_l3[&index=5]:0.025780)[&index=23]:0.029580)[&index=24]:0.079470)[&index=25]:0.203147)[&index=26];
547700	-158.083	-93.9248	-64.1579	((no_tail_r2[&index=9]:0.166136,(no_tail_r3[&index=10]:0.016289,(((red2[&index=14]:0.046678,red1[&index=13]:0.112085)[&index=15]:0.058181,blue2[&index=12]:0.001999)[&index=16]:0.051968,blue1[&index=11]:0.033007)[&index=17]:0.277497)[&index=18]:0.144011)[&index=19]:0.124043,ano_tail_r1[&index=8]:0.013992,(((no_tail_l3[&index=5]:0.119764,(red_f2[&index=2]:0.093231,((blue_f1[&index=3]:0.000030,blue_f2[&index=4]:0.023284)[&index=21]:0.150964,red_f1[&index=1]:0.019676)[&index=20]:0.105043)[&index=22]:0.929635)[&index=23]:0.049538,no_tail_l2[&index=6]:0.143264)[&index=24]:0.033832,no_tail_l1[&index=7]:0.003959)[&index=25]:0.170407)[&index=26];
547800	-154.387	-90.166	-64.2209	((no_tail_l1[&index=7]:0.044056,(((((red_f2[&index=2]:0.098735,red_f1[&index=1]:0.182114)[&index=21]:0.038389,blue_f2[&index=4]:0.029757)[&index=20]:0.012550,blue_f1[&index=3]:0.098239)[&index=22]:1.521642,no_tail_l3[&index=5]:0.126362)[&index=23]:0.003973,no_tail_l2[&index=6]:0.070282)[&index=24]:0.094199)[&index=25]:0.083574,ano_tail_r1[&index=8]:0.013102,(no_tail_r2[&index=9]:0.088851,(no_tail_r3[&index=10]:0.147523,(blue1[&index=11]:0.009261,((red1[&index=13]:0.000356,red2[&index=14]:0.004720)[&index=15]:0.110016,blue2[&index=12]:0.000729)[&index=16]:0.089049)[&index=17]:0.201690)[&index=18]:0.054727)[&index=19]:0.079639)[&index=26];
547900	-161.67	-96.9948	-64.6755	(((no_tail_l2[&index=6]:0.002919,(no_tail_l3[&index=5]:0.025042,(blue_f2[&index=4]:0.007488,((red_f2[&index=2]:0.113349,red_f1[&index=1]:0.075322)[&index=21]:0.006490,blue_f1[&index=3]:0.194915)[&index=20]:0.061114)[&index=22]:3.572685)[&index=23]:0.015288)[&index=24]:0.274600,no_tail_l1[&index=7]:0.157705)[&index=25]:0.017057,((no_tail_r3[&index=10]:0.066403,(blue1[&index=11]:0.046492,((red2[&index=14]:0.060894,red1[&index=13]:0.001959)[&index=15]:0.143507,blue2[&index=12]:0.100233)[&index=16]:0.136362)[&index=17]:0.091822)[&index=18]:0.062237,no_tail_r2[&index=9]:0.181476)[&index=19]:0.060134,ano_tail_r1[&index=8]:0.001176)[&index=26];
548000	-166.81	-102.46	-64.3497	((no_tail_r2[&index=9]:0.094501,((((red1[&index=13]:0.004545,red2[&index=14]:0.012614)[&index=15]:0.193766,blue2[&index=12]:0.134445)[&index=16]:0.017568,blue1[&index=11]:0.047803)[&index=17]:0.336153,no_tail_r3[&index=10]:0.216965)[&index=18]:0.001201)[&index=19]:0.520110,ano_tail_r1[&index=8]:0.028873,(no_tail_l1[&index=7]:0.085559,(no_tail_l2[&index=6]:0.033830,(no_tail_l3[&index=5]:0.107367,(blue_f2[&index=4]:0.005535,((red_f2[&index=2]:0.002134,red_f1[&index=1]:0.014236)[&index=21]:0.216616,blue_f1[&index=3]:0.024461)[&index=20]:0.100082)[&index=22]:0.885475)[&index=23]:0.367968)[&index=24]:0.077402)[&index=25]:0.318100)[&index=26];
548100	-160.893	-96.5624	-64.3308	((no_tail_l1[&index=7]:0.044536,(no_tail_l2[&index=6]:0.063909,(no_tail_l3[&index=5]:0.116419,(blue_f1[&index=3]:0.048535,(blue_f2[&index=4]:0.030086,(red_f1[&index=1]:0.062119,red_f2[&index=2]:0.069863)[&index=21]:0.088743)[&index=20]:0.009171)[&index=22]:1.912322)[&index=23]:0.019477)[&index=24]:0.051722)[&index=25]:0.006555,(no_tail_r2[&index=9]:0.101057,((blue1[&index=11]:0.122049,(blue2[&index=12]:0.135318,(red2[&index=14]:0.032190,red1[&index=13]:0.020219)[&index=15]:0.095735)[&index=16]:0.457359)[&index=17]:0.010486,no_tail_r3[&index=10]:0.002111)[&index=18]:0.129032)[&index=19]:0.055087,ano_tail_r1[&index=8]:0.068679)[&index=26];
548200	-160.415	-95.49	-64.9253	(ano_tail_r1[&index=8]:0.012125,(no_tail_r2[&index=9]:0.047214,(no_tail_r3[&index=10]:0.024374,(blue1[&index=11]:0.019035,(blue2[&index=12]:0.110730,(red2[&index=14]:0.029878,red1[&index=13]:0.056479)[&index=15]:0.159137)[&index=16]:0.028718)[&index=17]:0.137546)[&index=18]:0.026747)[&index=19]:0.145059,((no_tail_l2[&index=6]:0.214759,(((blue_f2[&index=4]:0.033552,blue_f1[&index=3]:0.006395)[&index=20]:0.445902,(red_f1[&index=1]:0.010496,red_f2[&index=2]:0.044547)[&index=21]:0.226303)[&index=22]:4.350947,no_tail_l3[&index=5]:0.010705)[&index=23]:0.188903)[&index=24]:0.067531,no_tail_l1[&index=7]:0.007343)[&index=25]:0.320890)[&index=26];
548300	-152.451	-87.8269	-64.6238	((no_tail_l1[&index=7]:0.031398,((no_tail_l3[&index=5]:0.120926,(blue_f1[&index=3]:0.064543,(blue_f2[&index=4]:0.103540,(red_f1[&index=1]:0.050785,red_f2[&index=2]:0.065493)[&index=21]:0.015347)[&index=20]:0.019965)[&index=22]:3.696776)[&index=23]:0.001736,no_tail_l2[&index=6]:0.041827)[&index=24]:0.036306)[&index=25]:0.162628,(((blue1[&index=11]:0.001895,((red2[&index=14]:0.094184,red1[&index=13]:0.017113)[&index=15]:0.162809,blue2[&index=12]:0.117254)[&index=16]:0.074755)[&index=17]:0.088823,no_tail_r3[&index=10]:0.003473)[&index=18]:0.112443,no_tail_r2[&index=9]:0.007856)[&index=19]:0.089593,ano_tail_r1[&index=8]:0.036653)[&index=26];
548400	-160.51	-94.6762	-65.8341	(((no_tail_l2[&index=6]:0.149186,(((red_f1[&index=1]:0.041725,red_f2[&index=2]:0.038821)[&index=21]:0.005386,(blue_f1[&index=3]:0.251768,blue_f2[&index=4]:0.027757)[&index=20]:0.167754)[&index=22]:9.209611,no_tail_l3[&index=5]:0.089365)[&index=23]:0.084116)[&index=24]:0.060236,no_tail_l1[&index=7]:0.055170)[&index=25]:0.124598,ano_tail_r1[&index=8]:0.035870,(no_tail_r2[&index=9]:0.014655,(no_tail_r3[&index=10]:0.127319,(blue1[&index=11]:0.040887,(blue2[&index=12]:0.087800,(red1[&index=13]:0.008977,red2[&index=14]:0.005842)[&index=15]:0.118822)[&index=16]:0.178260)[&index=17]:0.152054)[&index=18]:0.165946)[&index=19]:0.027735)[&index=26];
548500	-157.49	-93.1578	-64.3324	(((no_tail_r3[&index=10]:0.009940,(blue1[&index=11]:0.037616,(blue2[&index=12]:0.041723,(red1[&index=13]:0.078870,red2[&index=14]:0.005947)[&index=15]:0.013568)[&index=16]:0.436061)[&index=17]:0.088418)[&index=18]:0.216949,no_tail_r2[&index=9]:0.150583)[&index=19]:0.018068,ano_tail_r1[&index=8]:0.002109,(((no_tail_l3[&index=5]:0.078307,((blue_f1[&index=3]:0.121928,blue_f2[&index=4]:0.015174)[&index=21]:0.008152,(red_f2[&index=2]:0.032574,red_f1[&index=1]:0.038028)[&index=20]:0.031483)[&index=22]:2.015396)[&index=23]:0.075330,no_tail_l2[&index=6]:0.107697)[&index=24]:0.039864,no_tail_l1[&index=7]:0.010573)[&index=25]:0.086779)[&index=26];
548600	-156.96	-92.3942	-64.5663	((no_tail_r2[&index=9]:0.021066,(no_tail_r3[&index=10]:0.050852,(blue1[&index=11]:0.015223,(blue2[&index=12]:0.038116,(red2[&index=14]:0.107524,red1[&index=13]:0.051238)[&index=15]:0.178149)[&index=16]:0.024790)[&index=17]:0.255332)[&index=18]:0.013341)[&index=19]:0.077879,ano_tail_r1[&index=8]:0.005584,(((no_tail_l3[&index=5]:0.013429,((blue_f1[&index=3]:0.135013,blue_f2[&index=4]:0.112726)[&index=21]:0.188379,(red_f2[&index=2]:0.133371,red_f1[&index=1]:0.009442)[&index=20]:0.093770)[&index=22]:3.250201)[&index=23]:0.026034,no_tail_l2[&index=6]:0.015675)[&index=24]:0.004003,no_tail_l1[&index=7]:0.005741)[&index=25]:0.103413)[&index=26];
548700	-168.244	-101.491	-66.7526	(ano_tail_r1[&index=8]:0.090891,(((((red1[&index=13]:0.002268,red2[&index=14]:0.008518)[&index=15]:0.262307,blue2[&index=12]:0.010591)[&index=16]:0.043149,blue1[&index=11]:0.132283)[&index=17]:0.178451,no_tail_r3[&index=10]:0.126805)[&index=18]:0.041595,no_tail_r2[&index=9]:0.140266)[&index=19]:0.186907,(((no_tail_l3[&index=5]:0.065433,(blue_f1[&index=3]:0.000368,(blue_f2[&index=4]:0.054865,(red_f2[&index=2]:0.103717,red_f1[&index=1]:0.046295)[&index=20]:0.461529)[&index=21]:0.033571)[&index=22]:13.167597)[&index=23]:0.188424,no_tail_l2[&index=6]:0.338088)[&index=24]:0.013137,no_tail_l1[&index=7]:0.004852)[&index=25]:0.160003)[&index=26];
548800	-164.539	-98.533	-66.0058	((no_tail_r2[&index=9]:0.175070,((blue1[&index=11]:0.082852,(blue2[&index=12]:0.053729,(red2[&index=14]:0.074969,red1[&index=13]:0.045327)[&index=15]:0.071116)[&index=16]:0.016639)[&index=17]:0.071494,no_tail_r3[&index=10]:0.275036)[&index=18]:0.172297)[&index=19]:0.103705,(no_tail_l1[&index=7]:0.148068,(no_tail_l2[&index=6]:0.013889,(no_tail_l3[&index=5]:0.083074,((red_f1[&index=1]:0.074415,red_f2[&index=2]:0.084665)[&index=21]:0.083813,(blue_f2[&index=4]:0.058643,blue_f1[&index=3]:0.062402)[&index=20]:0.085185)[&index=22]:9.983352)[&index=23]:0.068653)[&index=24]:0.080509)[&index=25]:0.142811,ano_tail_r1[&index=8]:0.016312)[&index=26];
548900	-157.223	-92.6965	-64.5267	(ano_tail_r1[&index=8]:0.009834,(((((red_f2[&index=2]:0.086399,(blue_f1[&index=3]:0.016563,blue_f2[&index=4]:0.202398)[&index=21]:0.027398)[&index=20]:0.071367,red_f1[&index=1]:0.042144)[&index=22]:2.781674,no_tail_l3[&index=5]:0.123869)[&index=23]:0.110522,no_tail_l2[&index=6]:0.010461)[&index=24]:0.128488,no_tail_l1[&index=7]:0.002344)[&index=25]:0.114217,(no_tail_r2[&index=9]:0.038631,((((red1[&index=13]:0.011427,red2[&index=14]:0.024815)[&index=15]:0.102190,blue2[&index=12]:0.089084)[&index=16]:0.006947,blue1[&index=11]:0.013722)[&index=17]:0.388856,no_tail_r3[&index=10]:0.040642)[&index=18]:0.126818)[&index=19]:0.161803)[&index=26];
549000	-165.84	-100.385	-65.4557	((((blue1[&index=11]:0.087413,((red2[&index=14]:0.011608,red1[&index=13]:0.014659)[&index=15]:0.165601,blue2[&index=12]:0.152016)[&index=16]:0.581899)[&index=17]:0.151715,no_tail_r3[&index=10]:0.114174)[&index=18]:0.033715,no_tail_r2[&index=9]:0.001332)[&index=19]:0.160755,ano_tail_r1[&index=8]:0.037021,(no_tail_l1[&index=7]:0.015711,((((blue_f2[&index=4]:0.050134,blue_f1[&index=3]:0.050317)[&index=20]:0.035920,(red_f1[&index=1]:0.073477,red_f2[&index=2]:0.052701)[&index=21]:0.032141)[&index=22]:6.646560,no_tail_l3[&index=5]:0.292939)[&index=23]:0.238028,no_tail_l2[&index=6]:0.159670)[&index=24]:0.098409)[&index=25]:0.119633)[&index=26];
549100	-159.312	-94.2596	-65.0528	((no_tail_r2[&index=9]:0.020179,(no_tail_r3[&index=10]:0.044870,(((red2[&index=14]:0.009485,red1[&index=13]:0.006925)[&index=15]:0.335774,blue2[&index=12]:0.071451)[&index=16]:0.055986,blue1[&index=11]:0.003603)[&index=17]:0.188213)[&index=18]:0.072952)[&index=19]:0.105600,((no_tail_l2[&index=6]:0.066509,(no_tail_l3[&index=5]:0.059228,(blue_f1[&index=3]:0.203656,((red_f1[&index=1]:0.016693,red_f2[&index=2]:0.075989)[&index=21]:0.147397,blue_f2[&index=4]:0.093708)[&index=20]:0.040795)[&index=22]:5.322082)[&index=23]:0.026288)[&index=24]:0.099771,no_tail_l1[&index=7]:0.132990)[&index=25]:0.045264,ano_tail_r1[&index=8]:0.117615)[&index=26];
549200	-172.193	-106.214	-65.9797	(((no_tail_l2[&index=6]:0.035586,((red_f2[&index=2]:0.092063,((blue_f2[&index=4]:0.125987,blue_f1[&index=3]:0.071465)[&index=21]:0.099160,red_f1[&index=1]:0.003661)[&index=20]:0.057710)[&index=22]:9.235079,no_tail_l3[&index=5]:0.055839)[&index=23]:0.041330)[&index=24]:0.088151,no_tail_l1[&index=7]:0.243351)[&index=25]:0.075525,(no_tail_r2[&index=9]:0.079201,(no_tail_r3[&index=10]:0.008046,(((red1[&index=13]:0.138080,red2[&index=14]:0.059016)[&index=15]:0.034397,blue2[&index=12]:0.435132)[&index=16]:0.182509,blue1[&index=11]:0.148423)[&index=17]:0.158818)[&index=18]:0.285395)[&index=19]:0.218098,ano_tail_r1[&index=8]:0.025380)[&index=26];
549300	-155.022	-90.6032	-64.4186	(((((blue_f1[&index=3]:0.028841,(blue_f2[&index=4]:0.000144,(red_f2[&index=2]:0.026818,red_f1[&index=1]:0.029730)[&index=21]:0.192688)[&index=20]:0.019173)[&index=22]:2.401874,no_tail_l3[&index=5]:0.054803)[&index=23]:0.019705,no_tail_l2[&index=6]:0.034671)[&index=24]:0.095994,no_tail_l1[&index=7]:0.197361)[&index=25]:0.288863,ano_tail_r1[&index=8]:0.081514,(no_tail_r2[&index=9]:0.031838,((blue1[&index=11]:0.043206,(blue2[&index=12]:0.095761,(red2[&index=14]:0.027367,red1[&index=13]:0.005601)[&index=15]:0.023958)[&index=16]:0.114285)[&index=17]:0.163536,no_tail_r3[&index=10]:0.068075)[&index=18]:0.036484)[&index=19]:0.109654)[&index=26];
549400	-169.699	-104.822	-64.8773	(ano_tail_r1[&index=8]:0.194897,((no_tail_l2[&index=6]:0.061520,(no_tail_l3[&index=5]:0.080606,((red_f2[&index=2]:0.085106,red_f1[&index=1]:0.084775)[&index=21]:0.040370,(blue_f1[&index=3]:0.109282,blue_f2[&index=4]:0.025008)[&index=20]:0.169873)[&index=22]:3.525817)[&index=23]:0.114998)[&index=24]:0.040226,no_tail_l1[&index=7]:0.323048)[&index=25]:0.268222,(((blue1[&index=11]:0.018952,(blue2[&index=12]:0.082894,(red2[&index=14]:0.039685,red1[&index=13]:0.009415)[&index=15]:0.107430)[&index=16]:0.029510)[&index=17]:0.543451,no_tail_r3[&index=10]:0.067345)[&index=18]:0.130282,no_tail_r2[&index=9]:0.243838)[&index=19]:0.088985)[&index=26];
549500	-160.016	-94.9579	-65.0578	(ano_tail_r1[&index=8]:0.084341,(no_tail_r2[&index=9]:0.053911,(no_tail_r3[&index=10]:0.061177,(blue1[&index=11]:0.056677,((red2[&index=14]:0.068429,red1[&index=13]:0.005993)[&index=15]:0.075116,blue2[&index=12]:0.032031)[&index=16]:0.143527)[&index=17]:0.120380)[&index=18]:0.291370)[&index=19]:0.204820,((no_tail_l2[&index=6]:0.083642,(no_tail_l3[&index=5]:0.003312,(red_f2[&index=2]:0.013257,((blue_f1[&index=3]:0.034779,blue_f2[&index=4]:0.026480)[&index=20]:0.193099,red_f1[&index=1]:0.045200)[&index=21]:0.035073)[&index=22]:5.216444)[&index=23]:0.219515)[&index=24]:0.136816,no_tail_l1[&index=7]:0.075713)[&index=25]:0.106729)[&index=26];
549600	-162.969	-97.3892	-65.5793	((no_tail_r2[&index=9]:0.052450,(no_tail_r3[&index=10]:0.000406,(blue1[&index=11]:0.089809,((red1[&index=13]:0.009621,red2[&index=14]:0.106609)[&index=15]:0.361867,blue2[&index=12]:0.132051)[&index=16]:0.028372)[&index=17]:0.184492)[&index=18]:0.019809)[&index=19]:0.139593,ano_tail_r1[&index=8]:0.128395,(no_tail_l1[&index=7]:0.108151,((((blue_f2[&index=4]:0.019403,(red_f1[&index=1]:0.065127,red_f2[&index=2]:0.036536)[&index=21]:0.158946)[&index=20]:0.029644,blue_f1[&index=3]:0.068079)[&index=22]:7.673705,no_tail_l3[&index=5]:0.065781)[&index=23]:0.018264,no_tail_l2[&index=6]:0.148332)[&index=24]:0.214867)[&index=25]:0.135261)[&index=26];
549700	-154.616	-90.4611	-64.1545	((no_tail_r2[&index=9]:0.067749,((blue1[&index=11]:0.000035,(blue2[&index=12]:0.164719,(red1[&index=13]:0.039476,red2[&index=14]:0.024967)[&index=15]:0.124075)[&index=16]:0.077470)[&index=17]:0.245801,no_tail_r3[&index=10]:0.081361)[&index=18]:0.095224)[&index=19]:0.081795,(((no_tail_l3[&index=5]:0.100775,(red_f2[&index=2]:0.001558,(red_f1[&index=1]:0.007000,(blue_f1[&index=3]:0.001284,blue_f2[&index=4]:0.136254)[&index=21]:0.168029)[&index=20]:0.025032)[&index=22]:1.072741)[&index=23]:0.132305,no_tail_l2[&index=6]:0.051222)[&index=24]:0.048670,no_tail_l1[&index=7]:0.008659)[&index=25]:0.086580,ano_tail_r1[&index=8]:0.028838)[&index=26];
549800	-157.733	-93.3469	-64.3861	((no_tail_l1[&index=7]:0.011160,(no_tail_l2[&index=6]:0.058326,(((red_f1[&index=1]:0.087519,red_f2[&index=2]:0.014001)[&index=20]:0.034749,(blue_f2[&index=4]:0.001832,blue_f1[&index=3]:0.007542)[&index=21]:0.014782)[&index=22]:2.045431,no_tail_l3[&index=5]:0.098682)[&index=23]:0.022606)[&index=24]:0.049542)[&index=25]:0.226359,ano_tail_r1[&index=8]:0.157130,(no_tail_r2[&index=9]:0.052177,(no_tail_r3[&index=10]:0.100518,(blue1[&index=11]:0.075414,((red2[&index=14]:0.136933,red1[&index=13]:0.010004)[&index=15]:0.038457,blue2[&index=12]:0.139613)[&index=16]:0.083404)[&index=17]:0.333882)[&index=18]:0.074881)[&index=19]:0.154495)[&index=26];
549900	-155.514	-89.1454	-66.3689	(((no_tail_r3[&index=10]:0.075192,(blue1[&index=11]:0.022353,((red1[&index=13]:0.115751,red2[&index=14]:0.022737)[&index=15]:0.040806,blue2[&index=12]:0.006220)[&index=16]:0.020157)[&index=17]:0.214766)[&index=18]:0.033269,no_tail_r2[&index=9]:0.037043)[&index=19]:0.049776,ano_tail_r1[&index=8]:0.062014,((no_tail_l2[&index=6]:0.150672,(((blue_f2[&index=4]:0.031918,blue_f1[&index=3]:0.030918)[&index=20]:0.022414,(red_f2[&index=2]:0.027389,red_f1[&index=1]:0.140620)[&index=21]:0.034767)[&index=22]:12.518487,no_tail_l3[&index=5]:0.027642)[&index=23]:0.018164)[&index=24]:0.006122,no_tail_l1[&index=7]:0.021768)[&index=25]:0.212455)[&index=26];
550000	-156.631	-92.422	-64.2092	(((no_tail_l2[&index=6]:0.107295,((red_f2[&index=2]:0.074285,(red_f1[&index=1]:0.055647,(blue_f1[&index=3]:0.002319,blue_f2[&index=4]:0.088163)[&index=20]:0.130220)[&index=21]:0.017505)[&index=22]:1.331658,no_tail_l3[&index=5]:0.063109)[&index=23]:0.043470)[&index=24]:0.089637,no_tail_l1[&index=7]:0.073554)[&index=25]:0.270607,ano_tail_r1[&index=8]:0.117075,(((((red2[&index=14]:0.018799,red1[&index=13]:0.044320)[&index=15]:0.209365,blue2[&index=12]:0.055834)[&index=16]:0.021591,blue1[&index=11]:0.011942)[&index=17]:0.028138,no_tail_r3[&index=10]:0.059141)[&index=18]:0.126664,no_tail_r2[&index=9]:0.021158)[&index=19]:0.083387)[&index=26];
550100	-163.147	-94.8179	-68.329	(((no_tail_r3[&index=10]:0.056557,(blue1[&index=11]:0.035164,((red1[&index=13]:0.115377,red2[&index=14]:0.026278)[&index=15]:0.265141,blue2[&index=12]:0.136631)[&index=16]:0.013378)[&index=17]:0.177362)[&index=18]:0.047493,no_tail_r2[&index=9]:0.164177)[&index=19]:0.083156,ano_tail_r1[&index=8]:0.003839,(no_tail_l1[&index=7]:0.150284,((no_tail_l3[&index=5]:0.053192,((red_f2[&index=2]:0.061140,(blue_f1[&index=3]:0.095875,blue_f2[&index=4]:0.011877)[&index=20]:0.104479)[&index=21]:0.014264,red_f1[&index=1]:0.015935)[&index=22]:21.593468)[&index=23]:0.071165,no_tail_l2[&index=6]:0.053539)[&index=24]:0.161989)[&index=25]:0.232394)[&index=26];
550200	-164.38	-98.5924	-65.7873	(ano_tail_r1[&index=8]:0.011220,(((no_tail_l3[&index=5]:0.442501,((blue_f2[&index=4]:0.011042,blue_f1[&index=3]:0.028483)[&index=21]:0.181317,(red_f1[&index=1]:0.035159,red_f2[&index=2]:0.021789)[&index=20]:0.003370)[&index=22]:3.133727)[&index=23]:6.000283,no_tail_l2[&index=6]:0.006404)[&index=24]:0.123012,no_tail_l1[&index=7]:0.198125)[&index=25]:0.112081,((((blue2[&index=12]:0.034874,(red2[&index=14]:0.044928,red1[&index=13]:0.033998)[&index=15]:0.196843)[&index=16]:0.015156,blue1[&index=11]:0.047285)[&index=17]:0.052637,no_tail_r3[&index=10]:0.017250)[&index=18]:0.165675,no_tail_r2[&index=9]:0.041773)[&index=19]:0.076441)[&index=26];
550300	-165.252	-99.8933	-65.3586	(ano_tail_r1[&index=8]:0.097633,(no_tail_l1[&index=7]:0.011846,(((((red_f1[&index=1]:0.035780,red_f2[&index=2]:0.126681)[&index=20]:0.178236,blue_f1[&index=3]:0.015467)[&index=21]:0.070591,blue_f2[&index=4]:0.095185)[&index=22]:6.441790,no_tail_l3[&index=5]:0.036120)[&index=23]:0.129601,no_tail_l2[&index=6]:0.106534)[&index=24]:0.005865)[&index=25]:0.039589,((no_tail_r3[&index=10]:0.008499,(((red1[&index=13]:0.011108,red2[&index=14]:0.034470)[&index=15]:0.089951,blue2[&index=12]:0.185399)[&index=16]:0.199431,blue1[&index=11]:0.031471)[&index=17]:0.104590)[&index=18]:0.187454,no_tail_r2[&index=9]:0.023804)[&index=19]:0.625131)[&index=26];
550400	-156.885	-91.0707	-65.8144	(ano_tail_r1[&index=8]:0.103117,(((no_tail_l3[&index=5]:0.043117,(((red_f2[&index=2]:0.002522,red_f1[&index=1]:0.049637)[&index=20]:0.033885,blue_f1[&index=3]:0.082797)[&index=21]:0.007873,blue_f2[&index=4]:0.077138)[&index=22]:9.402196)[&index=23]:0.131173,no_tail_l2[&index=6]:0.073523)[&index=24]:0.092325,no_tail_l1[&index=7]:0.020003)[&index=25]:0.124212,(no_tail_r2[&index=9]:0.082150,(no_tail_r3[&index=10]:0.003836,(blue1[&index=11]:0.066057,(blue2[&index=12]:0.037942,(red1[&index=13]:0.023767,red2[&index=14]:0.069189)[&index=15]:0.087451)[&index=16]:0.209062)[&index=17]:0.286573)[&index=18]:0.051569)[&index=19]:0.009979)[&index=26];
550500	-153.111	-87.7653	-65.346	((no_tail_r2[&index=9]:0.041073,(((blue2[&index=12]:0.215008,(red2[&index=14]:0.102367,red1[&index=13]:0.038172)[&index=15]:0.164904)[&index=16]:0.019896,blue1[&index=11]:0.000726)[&index=17]:0.149432,no_tail_r3[&index=10]:0.065971)[&index=18]:0.020772)[&index=19]:0.156673,ano_tail_r1[&index=8]:0.031229,((no_tail_l2[&index=6]:0.073231,(no_tail_l3[&index=5]:0.057876,((red_f1[&index=1]:0.003081,red_f2[&index=2]:0.007496)[&index=21]:0.007654,(blue_f1[&index=3]:0.007910,blue_f2[&index=4]:0.002902)[&index=20]:0.128044)[&index=22]:7.242694)[&index=23]:0.111417)[&index=24]:0.074048,no_tail_l1[&index=7]:0.047342)[&index=25]:0.059082)[&index=26];
550600	-152.827	-88.3432	-64.4834	((no_tail_r2[&index=9]:0.067077,((((red1[&index=13]:0.018576,red2[&index=14]:0.047807)[&index=15]:0.045360,blue2[&index=12]:0.006426)[&index=16]:0.098716,blue1[&index=11]:0.006589)[&index=17]:0.105709,no_tail_r3[&index=10]:0.005987)[&index=18]:0.030117)[&index=19]:0.005230,ano_tail_r1[&index=8]:0.014829,(no_tail_l1[&index=7]:0.009982,(no_tail_l2[&index=6]:0.073650,(((blue_f1[&index=3]:0.075000,(red_f1[&index=1]:0.027450,red_f2[&index=2]:0.170265)[&index=21]:0.138609)[&index=20]:0.009936,blue_f2[&index=4]:0.034230)[&index=22]:3.105542,no_tail_l3[&index=5]:0.101849)[&index=23]:0.095158)[&index=24]:0.104772)[&index=25]:0.117112)[&index=26];
550700	-153.108	-88.7619	-64.346	(((no_tail_l2[&index=6]:0.028356,(((blue_f2[&index=4]:0.020771,(red_f2[&index=2]:0.091968,red_f1[&index=1]:0.012740)[&index=20]:0.071245)[&index=21]:0.028314,blue_f1[&index=3]:0.032660)[&index=22]:2.344489,no_tail_l3[&index=5]:0.014471)[&index=23]:0.066547)[&index=24]:0.022241,no_tail_l1[&index=7]:0.031193)[&index=25]:0.038259,ano_tail_r1[&index=8]:0.016116,(no_tail_r2[&index=9]:0.073742,(((blue2[&index=12]:0.193247,(red1[&index=13]:0.005148,red2[&index=14]:0.066275)[&index=15]:0.195748)[&index=16]:0.034350,blue1[&index=11]:0.008307)[&index=17]:0.064574,no_tail_r3[&index=10]:0.044890)[&index=18]:0.254396)[&index=19]:0.069098)[&index=26];
550800	-153.334	-88.8213	-64.5128	(ano_tail_r1[&index=8]:0.100269,(((blue1[&index=11]:0.031637,(blue2[&index=12]:0.067686,(red1[&index=13]:0.099043,red2[&index=14]:0.022751)[&index=15]:0.135655)[&index=16]:0.126861)[&index=17]:0.129407,no_tail_r3[&index=10]:0.035968)[&index=18]:0.051785,no_tail_r2[&index=9]:0.029837)[&index=19]:0.035420,(no_tail_l1[&index=7]:0.053227,(((red_f2[&index=2]:0.033647,((blue_f2[&index=4]:0.025569,blue_f1[&index=3]:0.065336)[&index=20]:0.024215,red_f1[&index=1]:0.005401)[&index=21]:0.038178)[&index=22]:3.146462,no_tail_l3[&index=5]:0.222042)[&index=23]:0.057900,no_tail_l2[&index=6]:0.002210)[&index=24]:0.077741)[&index=25]:0.044843)[&index=26];
550900	-169.122	-104.507	-64.6145	(ano_tail_r1[&index=8]:0.121995,(no_tail_r2[&index=9]:0.022980,((((red1[&index=13]:0.050041,red2[&index=14]:0.014083)[&index=15]:0.141246,blue2[&index=12]:0.176661)[&index=16]:0.005460,blue1[&index=11]:0.135502)[&index=17]:0.320852,no_tail_r3[&index=10]:0.158839)[&index=18]:0.050864)[&index=19]:0.111114,(((no_tail_l3[&index=5]:0.101212,((blue_f2[&index=4]:0.034645,(blue_f1[&index=3]:0.356515,red_f2[&index=2]:0.016017)[&index=21]:0.012480)[&index=20]:0.059042,red_f1[&index=1]:0.040372)[&index=22]:2.692642)[&index=23]:0.114400,no_tail_l2[&index=6]:0.112262)[&index=24]:0.050681,no_tail_l1[&index=7]:0.202706)[&index=25]:0.068748)[&index=26];
551000	-163.177	-98.6825	-64.4942	(ano_tail_r1[&index=8]:0.309000,(((blue1[&index=11]:0.121719,((red1[&index=13]:0.055636,red2[&index=14]:0.077260)[&index=15]:0.287976,blue2[&index=12]:0.020409)[&index=16]:0.013507)[&index=17]:0.492064,no_tail_r3[&index=10]:0.014565)[&index=18]:0.316364,no_tail_r2[&index=9]:0.044406)[&index=19]:0.116483,(no_tail_l1[&index=7]:0.007695,(no_tail_l2[&index=6]:0.032478,(no_tail_l3[&index=5]:0.019834,((blue_f2[&index=4]:0.001221,blue_f1[&index=3]:0.086250)[&index=20]:0.008945,(red_f1[&index=1]:0.038788,red_f2[&index=2]:0.139211)[&index=21]:0.043907)[&index=22]:1.995123)[&index=23]:0.118066)[&index=24]:0.068074)[&index=25]:0.140961)[&index=26];
551100	-170.13	-105.659	-64.4712	((((blue1[&index=11]:0.067489,(blue2[&index=12]:0.169598,(red2[&index=14]:0.196178,red1[&index=13]:0.043580)[&index=15]:0.049692)[&index=16]:0.466040)[&index=17]:0.819420,no_tail_r3[&index=10]:0.226027)[&index=18]:0.017996,no_tail_r2[&index=9]:0.006904)[&index=19]:0.145669,(no_tail_l1[&index=7]:0.020546,(no_tail_l2[&index=6]:0.008480,((blue_f2[&index=4]:0.276354,(blue_f1[&index=3]:0.049595,(red_f1[&index=1]:0.078733,red_f2[&index=2]:0.001815)[&index=20]:0.002570)[&index=21]:0.050631)[&index=22]:1.448574,no_tail_l3[&index=5]:0.044681)[&index=23]:0.010944)[&index=24]:0.036833)[&index=25]:0.192516,ano_tail_r1[&index=8]:0.024348)[&index=26];
551200	-159.046	-93.4845	-65.5616	(ano_tail_r1[&index=8]:0.092197,((((blue2[&index=12]:0.048207,(red2[&index=14]:0.007458,red1[&index=13]:0.009722)[&index=15]:0.102758)[&index=16]:0.084661,blue1[&index=11]:0.022701)[&index=17]:0.356722,no_tail_r3[&index=10]:0.026216)[&index=18]:0.002246,no_tail_r2[&index=9]:0.154243)[&index=19]:0.255550,((no_tail_l2[&index=6]:0.024488,(((blue_f2[&index=4]:0.014814,blue_f1[&index=3]:0.001527)[&index=20]:0.052058,(red_f2[&index=2]:0.035615,red_f1[&index=1]:0.096283)[&index=21]:0.158165)[&index=22]:7.776776,no_tail_l3[&index=5]:0.458146)[&index=23]:0.008504)[&index=24]:0.004623,no_tail_l1[&index=7]:0.014228)[&index=25]:0.099196)[&index=26];
551300	-151.172	-85.7866	-65.3858	((no_tail_l1[&index=7]:0.041357,((no_tail_l3[&index=5]:0.118885,(blue_f2[&index=4]:0.006623,(blue_f1[&index=3]:0.013246,(red_f2[&index=2]:0.035345,red_f1[&index=1]:0.070123)[&index=21]:0.066163)[&index=20]:0.016965)[&index=22]:7.611950)[&index=23]:0.016504,no_tail_l2[&index=6]:0.060967)[&index=24]:0.021013)[&index=25]:0.248268,ano_tail_r1[&index=8]:0.151442,(no_tail_r2[&index=9]:0.005767,((blue1[&index=11]:0.029634,(blue2[&index=12]:0.051416,(red2[&index=14]:0.013405,red1[&index=13]:0.037810)[&index=15]:0.035643)[&index=16]:0.059560)[&index=17]:0.169030,no_tail_r3[&index=10]:0.005830)[&index=18]:0.139063)[&index=19]:0.001899)[&index=26];
551400	-160.074	-94.4009	-65.6728	(ano_tail_r1[&index=8]:0.019186,(no_tail_l1[&index=7]:0.061392,((no_tail_l3[&index=5]:0.073748,(red_f1[&index=1]:0.043148,(red_f2[&index=2]:0.206168,(blue_f2[&index=4]:0.008048,blue_f1[&index=3]:0.043137)[&index=20]:0.011206)[&index=21]:0.023512)[&index=22]:8.552070)[&index=23]:0.100488,no_tail_l2[&index=6]:0.112484)[&index=24]:0.154503)[&index=25]:0.402517,(no_tail_r2[&index=9]:0.047243,(no_tail_r3[&index=10]:0.009188,(blue1[&index=11]:0.025925,((red1[&index=13]:0.030242,red2[&index=14]:0.003518)[&index=15]:0.017093,blue2[&index=12]:0.022672)[&index=16]:0.134821)[&index=17]:0.073838)[&index=18]:0.214961)[&index=19]:0.071632)[&index=26];
551500	-162.346	-97.7471	-64.5984	(ano_tail_r1[&index=8]:0.152339,(no_tail_l1[&index=7]:0.026720,(no_tail_l2[&index=6]:0.025527,((red_f2[&index=2]:0.046389,(blue_f2[&index=4]:0.007588,(blue_f1[&index=3]:0.197658,red_f1[&index=1]:0.107332)[&index=21]:0.006432)[&index=20]:0.264655)[&index=22]:3.285495,no_tail_l3[&index=5]:0.235199)[&index=23]:0.020678)[&index=24]:0.013492)[&index=25]:0.062942,(no_tail_r2[&index=9]:0.020810,(no_tail_r3[&index=10]:0.039008,(((red2[&index=14]:0.008236,red1[&index=13]:0.048026)[&index=15]:0.020060,blue2[&index=12]:0.047002)[&index=16]:0.068339,blue1[&index=11]:0.028502)[&index=17]:0.121187)[&index=18]:0.040436)[&index=19]:0.197136)[&index=26];
551600	-153.61	-89.4344	-64.1757	(((no_tail_l2[&index=6]:0.002239,(((red_f1[&index=1]:0.012991,red_f2[&index=2]:0.029989)[&index=20]:0.227245,(blue_f1[&index=3]:0.098196,blue_f2[&index=4]:0.068478)[&index=21]:0.087333)[&index=22]:1.230398,no_tail_l3[&index=5]:0.033158)[&index=23]:0.065643)[&index=24]:0.061912,no_tail_l1[&index=7]:0.011914)[&index=25]:0.056562,ano_tail_r1[&index=8]:0.018240,(no_tail_r2[&index=9]:0.076914,((blue1[&index=11]:0.008122,((red1[&index=13]:0.073782,red2[&index=14]:0.033089)[&index=15]:0.184617,blue2[&index=12]:0.051850)[&index=16]:0.136741)[&index=17]:0.236523,no_tail_r3[&index=10]:0.031232)[&index=18]:0.089095)[&index=19]:0.051099)[&index=26];
551700	-163.516	-97.2473	-66.2689	(ano_tail_r1[&index=8]:0.088118,((no_tail_l2[&index=6]:0.059899,(((red_f2[&index=2]:0.049879,red_f1[&index=1]:0.057985)[&index=21]:0.097873,(blue_f2[&index=4]:0.000920,blue_f1[&index=3]:0.069961)[&index=20]:0.073569)[&index=22]:11.018169,no_tail_l3[&index=5]:0.064000)[&index=23]:0.288656)[&index=24]:0.002051,no_tail_l1[&index=7]:0.038982)[&index=25]:0.130949,(no_tail_r2[&index=9]:0.264665,(((blue2[&index=12]:0.008360,(red2[&index=14]:0.011191,red1[&index=13]:0.075580)[&index=15]:0.242350)[&index=16]:0.166611,blue1[&index=11]:0.052794)[&index=17]:0.229720,no_tail_r3[&index=10]:0.011325)[&index=18]:0.145199)[&index=19]:0.194521)[&index=26];
551800	-164.102	-99.2714	-64.8309	((((((red_f1[&index=1]:0.031109,(blue_f1[&index=3]:0.015397,blue_f2[&index=4]:0.013518)[&index=20]:0.053513)[&index=21]:0.026048,red_f2[&index=2]:0.101330)[&index=22]:3.538439,no_tail_l3[&index=5]:0.005356)[&index=23]:0.387850,no_tail_l2[&index=6]:0.190914)[&index=24]:0.150689,no_tail_l1[&index=7]:0.078369)[&index=25]:0.536537,ano_tail_r1[&index=8]:0.008989,(((blue1[&index=11]:0.078205,(blue2[&index=12]:0.065821,(red1[&index=13]:0.022976,red2[&index=14]:0.001773)[&index=15]:0.101815)[&index=16]:0.269299)[&index=17]:0.225675,no_tail_r3[&index=10]:0.019199)[&index=18]:0.153528,no_tail_r2[&index=9]:0.116949)[&index=19]:0.060019)[&index=26];
551900	-154.116	-89.8756	-64.2401	(ano_tail_r1[&index=8]:0.035703,(no_tail_l1[&index=7]:0.124115,((no_tail_l3[&index=5]:0.021232,(red_f1[&index=1]:0.062487,(red_f2[&index=2]:0.055399,(blue_f1[&index=3]:0.008331,blue_f2[&index=4]:0.011913)[&index=20]:0.000847)[&index=21]:0.063793)[&index=22]:2.077635)[&index=23]:0.019434,no_tail_l2[&index=6]:0.024620)[&index=24]:0.100713)[&index=25]:0.061000,((no_tail_r3[&index=10]:0.067522,(blue1[&index=11]:0.085143,(blue2[&index=12]:0.059750,(red2[&index=14]:0.011746,red1[&index=13]:0.002633)[&index=15]:0.005159)[&index=16]:0.136881)[&index=17]:0.130404)[&index=18]:0.106667,no_tail_r2[&index=9]:0.011132)[&index=19]:0.015116)[&index=26];
552000	-154.622	-90.385	-64.237	(ano_tail_r1[&index=8]:0.091847,(((no_tail_l3[&index=5]:0.085178,((blue_f1[&index=3]:0.024058,blue_f2[&index=4]:0.031030)[&index=20]:0.010748,(red_f2[&index=2]:0.044348,red_f1[&index=1]:0.103231)[&index=21]:0.010662)[&index=22]:1.644315)[&index=23]:0.022344,no_tail_l2[&index=6]:0.065684)[&index=24]:0.141751,no_tail_l1[&index=7]:0.012834)[&index=25]:0.070517,(no_tail_r2[&index=9]:0.009741,(no_tail_r3[&index=10]:0.006675,(blue1[&index=11]:0.138614,((red1[&index=13]:0.072369,red2[&index=14]:0.048892)[&index=15]:0.153456,blue2[&index=12]:0.100442)[&index=16]:0.044810)[&index=17]:0.108745)[&index=18]:0.169399)[&index=19]:0.072176)[&index=26];
552100	-163.483	-99.2037	-64.2791	(((no_tail_r3[&index=10]:0.007922,(((red2[&index=14]:0.035928,red1[&index=13]:0.010210)[&index=15]:0.123872,blue2[&index=12]:0.011647)[&index=16]:0.207622,blue1[&index=11]:0.235816)[&index=17]:0.076010)[&index=18]:0.107356,no_tail_r2[&index=9]:0.029864)[&index=19]:0.712340,ano_tail_r1[&index=8]:0.053364,(no_tail_l1[&index=7]:0.102003,(no_tail_l2[&index=6]:0.082196,(no_tail_l3[&index=5]:0.079710,(blue_f1[&index=3]:0.020972,((red_f1[&index=1]:0.047317,red_f2[&index=2]:0.050291)[&index=21]:0.052703,blue_f2[&index=4]:0.008370)[&index=20]:0.185996)[&index=22]:1.054132)[&index=23]:0.024899)[&index=24]:0.095248)[&index=25]:0.078795)[&index=26];
552200	-150.625	-86.4057	-64.2197	(ano_tail_r1[&index=8]:0.000998,(((((blue_f2[&index=4]:0.009654,blue_f1[&index=3]:0.092295)[&index=20]:0.139634,(red_f2[&index=2]:0.006295,red_f1[&index=1]:0.022237)[&index=21]:0.003378)[&index=22]:1.908701,no_tail_l3[&index=5]:0.155995)[&index=23]:0.199410,no_tail_l2[&index=6]:0.040518)[&index=24]:0.045693,no_tail_l1[&index=7]:0.015236)[&index=25]:0.140380,(no_tail_r2[&index=9]:0.057932,(no_tail_r3[&index=10]:0.029961,((blue2[&index=12]:0.008538,(red2[&index=14]:0.000297,red1[&index=13]:0.059837)[&index=15]:0.076742)[&index=16]:0.024224,blue1[&index=11]:0.072936)[&index=17]:0.036556)[&index=18]:0.036609)[&index=19]:0.013288)[&index=26];
552300	-164.829	-100.105	-64.7248	((no_tail_r2[&index=9]:0.060026,(no_tail_r3[&index=10]:0.044617,(blue1[&index=11]:0.041071,((red1[&index=13]:0.095490,red2[&index=14]:0.017107)[&index=15]:0.032090,blue2[&index=12]:0.012716)[&index=16]:0.014241)[&index=17]:0.204110)[&index=18]:0.014851)[&index=19]:0.165188,ano_tail_r1[&index=8]:0.069694,((((((red_f1[&index=1]:0.041850,blue_f2[&index=4]:0.088028)[&index=20]:0.085953,blue_f1[&index=3]:0.036612)[&index=21]:0.089118,red_f2[&index=2]:0.068093)[&index=22]:3.697354,no_tail_l3[&index=5]:0.310277)[&index=23]:0.277044,no_tail_l2[&index=6]:0.030068)[&index=24]:0.114535,no_tail_l1[&index=7]:0.073792)[&index=25]:0.039302)[&index=26];
552400	-155.356	-91.0915	-64.2642	((((((red2[&index=14]:0.004514,red1[&index=13]:0.015971)[&index=15]:0.111145,blue2[&index=12]:0.239557)[&index=16]:0.077303,blue1[&index=11]:0.025948)[&index=17]:0.065695,no_tail_r3[&index=10]:0.006093)[&index=18]:0.058897,no_tail_r2[&index=9]:0.047354)[&index=19]:0.331474,ano_tail_r1[&index=8]:0.152272,((((blue_f1[&index=3]:0.000334,(blue_f2[&index=4]:0.002520,(red_f1[&index=1]:0.028755,red_f2[&index=2]:0.047578)[&index=20]:0.068310)[&index=21]:0.001115)[&index=22]:1.537757,no_tail_l3[&index=5]:0.140459)[&index=23]:0.117424,no_tail_l2[&index=6]:0.080926)[&index=24]:0.104892,no_tail_l1[&index=7]:0.020225)[&index=25]:0.133596)[&index=26];
552500	-157.495	-93.0277	-64.4668	((no_tail_r2[&index=9]:0.111475,((blue1[&index=11]:0.090392,(blue2[&index=12]:0.005429,(red1[&index=13]:0.025378,red2[&index=14]:0.043612)[&index=15]:0.203111)[&index=16]:0.067196)[&index=17]:0.282360,no_tail_r3[&index=10]:0.007676)[&index=18]:0.292782)[&index=19]:0.371225,(((((blue_f1[&index=3]:0.039542,blue_f2[&index=4]:0.015175)[&index=21]:0.034888,(red_f1[&index=1]:0.031938,red_f2[&index=2]:0.020790)[&index=20]:0.021551)[&index=22]:2.202566,no_tail_l3[&index=5]:0.153714)[&index=23]:0.024761,no_tail_l2[&index=6]:0.071828)[&index=24]:0.145624,no_tail_l1[&index=7]:0.028192)[&index=25]:0.118504,ano_tail_r1[&index=8]:0.023256)[&index=26];
552600	-167.581	-101.868	-65.7138	(((no_tail_l2[&index=6]:0.054161,(no_tail_l3[&index=5]:3.931902,((red_f2[&index=2]:0.129455,(blue_f1[&index=3]:0.015862,blue_f2[&index=4]:0.026219)[&index=21]:0.191818)[&index=20]:0.010616,red_f1[&index=1]:0.006453)[&index=22]:3.263682)[&index=23]:1.733900)[&index=24]:0.039009,no_tail_l1[&index=7]:0.022631)[&index=25]:0.126226,(no_tail_r2[&index=9]:0.050400,((((red1[&index=13]:0.132858,red2[&index=14]:0.020082)[&index=15]:0.101071,blue2[&index=12]:0.047796)[&index=16]:0.114967,blue1[&index=11]:0.056893)[&index=17]:0.290013,no_tail_r3[&index=10]:0.013121)[&index=18]:0.168303)[&index=19]:0.003820,ano_tail_r1[&index=8]:0.116558)[&index=26];
552700	-160.292	-95.065	-65.2271	((no_tail_r2[&index=9]:0.088887,(no_tail_r3[&index=10]:0.007033,((blue2[&index=12]:0.065806,(red2[&index=14]:0.031184,red1[&index=13]:0.120041)[&index=15]:0.150775)[&index=16]:0.133389,blue1[&index=11]:0.038306)[&index=17]:0.058088)[&index=18]:0.218518)[&index=19]:0.058943,ano_tail_r1[&index=8]:0.000299,(no_tail_l1[&index=7]:0.076164,(((red_f1[&index=1]:0.037272,((blue_f1[&index=3]:0.241859,blue_f2[&index=4]:0.061849)[&index=21]:0.034139,red_f2[&index=2]:0.027145)[&index=20]:0.004626)[&index=22]:6.106405,no_tail_l3[&index=5]:0.131864)[&index=23]:0.008272,no_tail_l2[&index=6]:0.003227)[&index=24]:0.004779)[&index=25]:0.525464)[&index=26];
552800	-165.775	-101.489	-64.2856	(((no_tail_l2[&index=6]:0.013356,(no_tail_l3[&index=5]:0.110678,((red_f2[&index=2]:0.084612,(blue_f1[&index=3]:0.052623,blue_f2[&index=4]:0.190219)[&index=20]:0.043264)[&index=21]:0.115561,red_f1[&index=1]:0.038603)[&index=22]:1.137492)[&index=23]:0.054407)[&index=24]:0.052671,no_tail_l1[&index=7]:0.087554)[&index=25]:0.126295,(no_tail_r2[&index=9]:0.022865,(no_tail_r3[&index=10]:0.041020,((blue2[&index=12]:0.024751,(red2[&index=14]:0.178977,red1[&index=13]:0.061144)[&index=15]:0.059289)[&index=16]:0.040311,blue1[&index=11]:0.000011)[&index=17]:0.198701)[&index=18]:0.081058)[&index=19]:0.424182,ano_tail_r1[&index=8]:0.287475)[&index=26];
552900	-158.171	-93.6699	-64.5008	((no_tail_r2[&index=9]:0.130429,((blue1[&index=11]:0.177070,(blue2[&index=12]:0.009437,(red2[&index=14]:0.015742,red1[&index=13]:0.012761)[&index=15]:0.427414)[&index=16]:0.029282)[&index=17]:0.101371,no_tail_r3[&index=10]:0.035490)[&index=18]:0.102500)[&index=19]:0.006214,(no_tail_l1[&index=7]:0.023433,((no_tail_l3[&index=5]:0.092129,((blue_f2[&index=4]:0.082681,blue_f1[&index=3]:0.070819)[&index=20]:0.056194,(red_f2[&index=2]:0.014137,red_f1[&index=1]:0.004496)[&index=21]:0.069335)[&index=22]:2.593090)[&index=23]:0.008681,no_tail_l2[&index=6]:0.147690)[&index=24]:0.238103)[&index=25]:0.097607,ano_tail_r1[&index=8]:0.056915)[&index=26];
553000	-153.097	-88.4368	-64.6598	(((no_tail_l2[&index=6]:0.043254,((blue_f1[&index=3]:0.006712,(blue_f2[&index=4]:0.028935,(red_f2[&index=2]:0.076485,red_f1[&index=1]:0.002863)[&index=21]:0.078874)[&index=20]:0.002244)[&index=22]:3.611104,no_tail_l3[&index=5]:0.190497)[&index=23]:0.047232)[&index=24]:0.067380,no_tail_l1[&index=7]:0.008369)[&index=25]:0.248553,ano_tail_r1[&index=8]:0.081426,(no_tail_r2[&index=9]:0.018433,(no_tail_r3[&index=10]:0.023103,(blue1[&index=11]:0.041585,(blue2[&index=12]:0.095875,(red1[&index=13]:0.024058,red2[&index=14]:0.033798)[&index=15]:0.215727)[&index=16]:0.283247)[&index=17]:0.080074)[&index=18]:0.062084)[&index=19]:0.026138)[&index=26];
553100	-158.913	-94.2114	-64.7013	((((no_tail_l3[&index=5]:0.011675,((blue_f1[&index=3]:0.018585,(red_f1[&index=1]:0.149589,red_f2[&index=2]:0.155360)[&index=21]:0.041569)[&index=20]:0.003657,blue_f2[&index=4]:0.017996)[&index=22]:3.858990)[&index=23]:0.050513,no_tail_l2[&index=6]:0.149518)[&index=24]:0.140258,no_tail_l1[&index=7]:0.045547)[&index=25]:0.118854,(no_tail_r2[&index=9]:0.064487,((blue1[&index=11]:0.071921,((red2[&index=14]:0.139449,red1[&index=13]:0.005292)[&index=15]:0.135420,blue2[&index=12]:0.087230)[&index=16]:0.074429)[&index=17]:0.041825,no_tail_r3[&index=10]:0.051824)[&index=18]:0.045585)[&index=19]:0.054200,ano_tail_r1[&index=8]:0.071497)[&index=26];
553200	-155.07	-87.2309	-67.8389	((no_tail_l1[&index=7]:0.011522,(((blue_f1[&index=3]:0.035221,(blue_f2[&index=4]:0.021076,(red_f2[&index=2]:0.017682,red_f1[&index=1]:0.121547)[&index=21]:0.028863)[&index=20]:0.038044)[&index=22]:19.630120,no_tail_l3[&index=5]:0.041781)[&index=23]:0.129087,no_tail_l2[&index=6]:0.023072)[&index=24]:0.113858)[&index=25]:0.353974,ano_tail_r1[&index=8]:0.051575,((no_tail_r3[&index=10]:0.004208,(blue1[&index=11]:0.036487,(blue2[&index=12]:0.003838,(red1[&index=13]:0.063770,red2[&index=14]:0.030612)[&index=15]:0.249460)[&index=16]:0.071315)[&index=17]:0.097226)[&index=18]:0.031197,no_tail_r2[&index=9]:0.029672)[&index=19]:0.058396)[&index=26];
553300	-168.585	-103.385	-65.1994	(((no_tail_l2[&index=6]:0.378782,((((red_f2[&index=2]:0.027696,red_f1[&index=1]:0.094982)[&index=20]:0.154966,blue_f2[&index=4]:0.048038)[&index=21]:0.028209,blue_f1[&index=3]:0.071670)[&index=22]:5.026211,no_tail_l3[&index=5]:0.384765)[&index=23]:0.538020)[&index=24]:0.017864,no_tail_l1[&index=7]:0.087961)[&index=25]:0.122907,(((((red1[&index=13]:0.020913,red2[&index=14]:0.002159)[&index=15]:0.453434,blue2[&index=12]:0.007036)[&index=16]:0.160682,blue1[&index=11]:0.135259)[&index=17]:0.085995,no_tail_r3[&index=10]:0.035716)[&index=18]:0.045322,no_tail_r2[&index=9]:0.021169)[&index=19]:0.045665,ano_tail_r1[&index=8]:0.100709)[&index=26];
553400	-167.354	-99.3935	-67.9601	((((blue1[&index=11]:0.044616,((red2[&index=14]:0.084357,red1[&index=13]:0.004857)[&index=15]:0.074277,blue2[&index=12]:0.114709)[&index=16]:0.412024)[&index=17]:0.087630,no_tail_r3[&index=10]:0.022402)[&index=18]:0.290850,no_tail_r2[&index=9]:0.022256)[&index=19]:0.087270,(no_tail_l1[&index=7]:0.176907,((no_tail_l3[&index=5]:0.011429,((blue_f1[&index=3]:0.058815,(red_f1[&index=1]:0.011424,red_f2[&index=2]:0.000266)[&index=20]:0.039165)[&index=21]:0.275285,blue_f2[&index=4]:0.041395)[&index=22]:19.464357)[&index=23]:0.072927,no_tail_l2[&index=6]:0.037072)[&index=24]:0.149049)[&index=25]:0.221477,ano_tail_r1[&index=8]:0.094777)[&index=26];
553500	-159.894	-94.9354	-64.9589	((no_tail_r2[&index=9]:0.064015,(no_tail_r3[&index=10]:0.156721,(blue1[&index=11]:0.013231,(blue2[&index=12]:0.010954,(red1[&index=13]:0.013711,red2[&index=14]:0.029797)[&index=15]:0.221538)[&index=16]:0.043480)[&index=17]:0.321233)[&index=18]:0.171164)[&index=19]:0.048492,ano_tail_r1[&index=8]:0.006906,(no_tail_l1[&index=7]:0.090100,(((blue_f2[&index=4]:0.016115,((red_f2[&index=2]:0.004240,red_f1[&index=1]:0.006308)[&index=20]:0.308995,blue_f1[&index=3]:0.053006)[&index=21]:0.006436)[&index=22]:4.587658,no_tail_l3[&index=5]:0.066422)[&index=23]:0.083471,no_tail_l2[&index=6]:0.223241)[&index=24]:0.290459)[&index=25]:0.056014)[&index=26];
553600	-151.484	-85.1493	-66.3349	((((blue1[&index=11]:0.035718,((red1[&index=13]:0.002884,red2[&index=14]:0.038769)[&index=15]:0.177825,blue2[&index=12]:0.082430)[&index=16]:0.032543)[&index=17]:0.058300,no_tail_r3[&index=10]:0.082410)[&index=18]:0.062091,no_tail_r2[&index=9]:0.062669)[&index=19]:0.009161,ano_tail_r1[&index=8]:0.051569,((no_tail_l2[&index=6]:0.019253,(no_tail_l3[&index=5]:0.159529,((red_f1[&index=1]:0.011142,red_f2[&index=2]:0.008318)[&index=20]:0.012740,(blue_f2[&index=4]:0.015777,blue_f1[&index=3]:0.032323)[&index=21]:0.013444)[&index=22]:12.391809)[&index=23]:0.037131)[&index=24]:0.100494,no_tail_l1[&index=7]:0.053707)[&index=25]:0.221578)[&index=26];
553700	-164.83	-99.1996	-65.6307	(ano_tail_r1[&index=8]:0.245311,((no_tail_r3[&index=10]:0.024682,(blue1[&index=11]:0.019824,((red1[&index=13]:0.002117,red2[&index=14]:0.130107)[&index=15]:0.107788,blue2[&index=12]:0.063178)[&index=16]:0.251648)[&index=17]:0.128482)[&index=18]:0.005889,no_tail_r2[&index=9]:0.085458)[&index=19]:0.056108,(no_tail_l1[&index=7]:0.002577,(no_tail_l2[&index=6]:0.039359,((blue_f1[&index=3]:0.086350,(blue_f2[&index=4]:0.197142,(red_f1[&index=1]:0.075748,red_f2[&index=2]:0.112624)[&index=20]:0.100888)[&index=21]:0.041390)[&index=22]:8.201050,no_tail_l3[&index=5]:0.017923)[&index=23]:0.024926)[&index=24]:0.179864)[&index=25]:0.051844)[&index=26];
553800	-170.045	-102.879	-67.1661	(ano_tail_r1[&index=8]:0.092898,((((blue2[&index=12]:0.036970,(red1[&index=13]:0.062942,red2[&index=14]:0.153489)[&index=15]:0.388396)[&index=16]:0.081466,blue1[&index=11]:0.036007)[&index=17]:2.888159,no_tail_r3[&index=10]:0.078239)[&index=18]:0.057451,no_tail_r2[&index=9]:0.027131)[&index=19]:0.287345,(((((red_f1[&index=1]:0.106299,red_f2[&index=2]:0.032908)[&index=20]:0.094083,(blue_f2[&index=4]:0.054899,blue_f1[&index=3]:0.012985)[&index=21]:0.005174)[&index=22]:12.967021,no_tail_l3[&index=5]:0.003788)[&index=23]:0.204197,no_tail_l2[&index=6]:0.046559)[&index=24]:0.028386,no_tail_l1[&index=7]:0.095467)[&index=25]:0.087474)[&index=26];
553900	-155.352	-89.814	-65.5378	((no_tail_l1[&index=7]:0.022788,((no_tail_l3[&index=5]:0.017113,((red_f2[&index=2]:0.046149,(blue_f2[&index=4]:0.007304,blue_f1[&index=3]:0.116121)[&index=21]:0.046595)[&index=20]:0.134123,red_f1[&index=1]:0.003483)[&index=22]:8.329653)[&index=23]:0.000510,no_tail_l2[&index=6]:0.000006)[&index=24]:0.049590)[&index=25]:0.075343,ano_tail_r1[&index=8]:0.031919,(no_tail_r2[&index=9]:0.095623,(no_tail_r3[&index=10]:0.159393,((blue2[&index=12]:0.001056,(red2[&index=14]:0.015428,red1[&index=13]:0.055273)[&index=15]:0.038249)[&index=16]:0.275099,blue1[&index=11]:0.004947)[&index=17]:0.155857)[&index=18]:0.040136)[&index=19]:0.066169)[&index=26];
554000	-156.273	-91.2536	-65.0194	((no_tail_r2[&index=9]:0.080470,((((red1[&index=13]:0.038068,red2[&index=14]:0.029713)[&index=15]:0.070963,blue2[&index=12]:0.043499)[&index=16]:0.059968,blue1[&index=11]:0.011270)[&index=17]:0.172124,no_tail_r3[&index=10]:0.065148)[&index=18]:0.142216)[&index=19]:0.059996,ano_tail_r1[&index=8]:0.032197,(no_tail_l1[&index=7]:0.176445,(no_tail_l2[&index=6]:0.053337,((blue_f1[&index=3]:0.024200,((red_f1[&index=1]:0.039900,red_f2[&index=2]:0.032982)[&index=21]:0.281425,blue_f2[&index=4]:0.029855)[&index=20]:0.020665)[&index=22]:5.314698,no_tail_l3[&index=5]:0.081454)[&index=23]:0.005738)[&index=24]:0.197221)[&index=25]:0.132665)[&index=26];
554100	-157.89	-92.4417	-65.4486	(ano_tail_r1[&index=8]:0.256599,(no_tail_r2[&index=9]:0.016262,(no_tail_r3[&index=10]:0.009856,(blue1[&index=11]:0.032282,(blue2[&index=12]:0.068861,(red1[&index=13]:0.026906,red2[&index=14]:0.013685)[&index=15]:0.210045)[&index=16]:0.207180)[&index=17]:0.238127)[&index=18]:0.096664)[&index=19]:0.106188,(no_tail_l1[&index=7]:0.003520,((((red_f1[&index=1]:0.046928,red_f2[&index=2]:0.004672)[&index=20]:0.114625,(blue_f2[&index=4]:0.025400,blue_f1[&index=3]:0.006427)[&index=21]:0.037056)[&index=22]:7.311619,no_tail_l3[&index=5]:0.188881)[&index=23]:0.021693,no_tail_l2[&index=6]:0.190062)[&index=24]:0.084013)[&index=25]:0.024399)[&index=26];
554200	-162.924	-98.1668	-64.7569	(ano_tail_r1[&index=8]:0.053549,((no_tail_l2[&index=6]:0.149926,(no_tail_l3[&index=5]:0.029399,(red_f1[&index=1]:0.059005,((blue_f2[&index=4]:0.023233,blue_f1[&index=3]:0.002164)[&index=20]:0.118075,red_f2[&index=2]:0.005085)[&index=21]:0.061488)[&index=22]:3.381757)[&index=23]:0.080174)[&index=24]:0.014766,no_tail_l1[&index=7]:0.019144)[&index=25]:0.424950,(no_tail_r2[&index=9]:0.078840,((blue1[&index=11]:0.015395,(blue2[&index=12]:0.456613,(red2[&index=14]:0.026512,red1[&index=13]:0.054649)[&index=15]:0.103029)[&index=16]:0.010495)[&index=17]:0.464399,no_tail_r3[&index=10]:0.039899)[&index=18]:0.148112)[&index=19]:0.063073)[&index=26];
554300	-163.137	-98.6075	-64.5294	(ano_tail_r1[&index=8]:0.025007,(no_tail_l1[&index=7]:0.024244,(no_tail_l2[&index=6]:0.236506,(no_tail_l3[&index=5]:0.227084,(red_f2[&index=2]:0.039270,((blue_f1[&index=3]:0.051566,blue_f2[&index=4]:0.043964)[&index=21]:0.142500,red_f1[&index=1]:0.006187)[&index=20]:0.076686)[&index=22]:2.390705)[&index=23]:0.019964)[&index=24]:0.028340)[&index=25]:0.186946,((no_tail_r3[&index=10]:0.103972,(blue1[&index=11]:0.044050,(blue2[&index=12]:0.244627,(red1[&index=13]:0.003036,red2[&index=14]:0.008550)[&index=15]:0.112448)[&index=16]:0.255644)[&index=17]:0.034434)[&index=18]:0.220460,no_tail_r2[&index=9]:0.062159)[&index=19]:0.157871)[&index=26];
554400	-160.539	-95.9897	-64.5493	(ano_tail_r1[&index=8]:0.068591,(((((red_f1[&index=1]:0.014547,red_f2[&index=2]:0.054001)[&index=20]:0.031028,(blue_f1[&index=3]:0.224080,blue_f2[&index=4]:0.117085)[&index=21]:0.088318)[&index=22]:2.738100,no_tail_l3[&index=5]:0.061700)[&index=23]:0.056822,no_tail_l2[&index=6]:0.016001)[&index=24]:0.127358,no_tail_l1[&index=7]:0.020106)[&index=25]:0.367245,((((blue2[&index=12]:0.023236,(red1[&index=13]:0.162386,red2[&index=14]:0.055851)[&index=15]:0.169565)[&index=16]:0.140329,blue1[&index=11]:0.111725)[&index=17]:0.080695,no_tail_r3[&index=10]:0.068120)[&index=18]:0.025404,no_tail_r2[&index=9]:0.003024)[&index=19]:0.019934)[&index=26];
554500	-155.573	-90.4136	-65.1594	((no_tail_l1[&index=7]:0.030792,((no_tail_l3[&index=5]:0.050238,(((blue_f2[&index=4]:0.003311,blue_f1[&index=3]:0.034885)[&index=21]:0.048590,red_f1[&index=1]:0.128492)[&index=20]:0.057698,red_f2[&index=2]:0.021756)[&index=22]:6.307230)[&index=23]:0.094679,no_tail_l2[&index=6]:0.027209)[&index=24]:0.007955)[&index=25]:0.034792,(no_tail_r2[&index=9]:0.031962,((blue1[&index=11]:0.020142,((red1[&index=13]:0.049940,red2[&index=14]:0.041428)[&index=15]:0.108063,blue2[&index=12]:0.086682)[&index=16]:0.009049)[&index=17]:0.226451,no_tail_r3[&index=10]:0.000694)[&index=18]:0.283653)[&index=19]:0.149512,ano_tail_r1[&index=8]:0.040748)[&index=26];
554600	-175.722	-111.09	-64.6321	((((no_tail_l3[&index=5]:0.015984,(blue_f2[&index=4]:0.050965,((red_f2[&index=2]:0.116767,blue_f1[&index=3]:0.031738)[&index=20]:0.335010,red_f1[&index=1]:0.007721)[&index=21]:0.066533)[&index=22]:2.038003)[&index=23]:0.347595,no_tail_l2[&index=6]:0.042192)[&index=24]:0.299547,no_tail_l1[&index=7]:0.082589)[&index=25]:0.368449,ano_tail_r1[&index=8]:0.046245,(((blue1[&index=11]:0.005037,(blue2[&index=12]:0.788519,(red1[&index=13]:0.034857,red2[&index=14]:0.037687)[&index=15]:0.121804)[&index=16]:0.075302)[&index=17]:0.168077,no_tail_r3[&index=10]:0.010309)[&index=18]:0.054375,no_tail_r2[&index=9]:0.057395)[&index=19]:0.056994)[&index=26];
554700	-157.305	-91.598	-65.7074	(ano_tail_r1[&index=8]:0.066508,(no_tail_r2[&index=9]:0.031863,((blue1[&index=11]:0.217497,((red2[&index=14]:0.009560,red1[&index=13]:0.016411)[&index=15]:0.006557,blue2[&index=12]:0.099119)[&index=16]:0.112740)[&index=17]:0.097429,no_tail_r3[&index=10]:0.005616)[&index=18]:0.116424)[&index=19]:0.056047,(no_tail_l1[&index=7]:0.043454,(no_tail_l2[&index=6]:0.048358,(no_tail_l3[&index=5]:0.063555,((blue_f2[&index=4]:0.043362,blue_f1[&index=3]:0.063965)[&index=21]:0.060097,(red_f1[&index=1]:0.007442,red_f2[&index=2]:0.155111)[&index=20]:0.011084)[&index=22]:9.116434)[&index=23]:0.066483)[&index=24]:0.071806)[&index=25]:0.048961)[&index=26];
554800	-145.27	-80.4986	-64.7712	(((no_tail_r3[&index=10]:0.034242,((blue2[&index=12]:0.006183,(red2[&index=14]:0.000019,red1[&index=13]:0.008529)[&index=15]:0.133216)[&index=16]:0.035862,blue1[&index=11]:0.036427)[&index=17]:0.084286)[&index=18]:0.102959,no_tail_r2[&index=9]:0.067775)[&index=19]:0.096766,(no_tail_l1[&index=7]:0.006698,(((blue_f1[&index=3]:0.027979,((red_f1[&index=1]:0.079709,red_f2[&index=2]:0.044053)[&index=21]:0.040402,blue_f2[&index=4]:0.014524)[&index=20]:0.007526)[&index=22]:4.771069,no_tail_l3[&index=5]:0.024914)[&index=23]:0.064059,no_tail_l2[&index=6]:0.000532)[&index=24]:0.072408)[&index=25]:0.177249,ano_tail_r1[&index=8]:0.017378)[&index=26];
554900	-159.017	-92.6751	-66.3422	(ano_tail_r1[&index=8]:0.038044,(no_tail_r2[&index=9]:0.074827,(no_tail_r3[&index=10]:0.008165,(blue1[&index=11]:0.182448,((red2[&index=14]:0.039061,red1[&index=13]:0.005857)[&index=15]:0.308514,blue2[&index=12]:0.024396)[&index=16]:0.205609)[&index=17]:0.007102)[&index=18]:0.018232)[&index=19]:0.084937,((no_tail_l2[&index=6]:0.129021,(no_tail_l3[&index=5]:0.052796,((red_f2[&index=2]:0.016744,red_f1[&index=1]:0.004014)[&index=21]:0.042545,(blue_f1[&index=3]:0.124197,blue_f2[&index=4]:0.016092)[&index=20]:0.062177)[&index=22]:11.972011)[&index=23]:0.011445)[&index=24]:0.194988,no_tail_l1[&index=7]:0.068641)[&index=25]:0.117988)[&index=26];
555000	-161.343	-97.0333	-64.3101	((no_tail_l1[&index=7]:0.108528,((no_tail_l3[&index=5]:0.086922,(blue_f1[&index=3]:0.006277,(blue_f2[&index=4]:0.143062,(red_f1[&index=1]:0.079935,red_f2[&index=2]:0.009496)[&index=21]:0.043067)[&index=20]:0.242852)[&index=22]:1.640471)[&index=23]:0.076524,no_tail_l2[&index=6]:0.009338)[&index=24]:0.028325)[&index=25]:0.214431,ano_tail_r1[&index=8]:0.064141,(((((red1[&index=13]:0.030874,red2[&index=14]:0.124628)[&index=15]:0.115739,blue2[&index=12]:0.209318)[&index=16]:0.094307,blue1[&index=11]:0.048892)[&index=17]:0.220457,no_tail_r3[&index=10]:0.029042)[&index=18]:0.013245,no_tail_r2[&index=9]:0.003774)[&index=19]:0.005663)[&index=26];
555100	-159.99	-95.2012	-64.7887	(((no_tail_r3[&index=10]:0.021640,(blue1[&index=11]:0.065942,(blue2[&index=12]:0.013973,(red2[&index=14]:0.042023,red1[&index=13]:0.017483)[&index=15]:0.118114)[&index=16]:0.255777)[&index=17]:0.464299)[&index=18]:0.002432,no_tail_r2[&index=9]:0.039585)[&index=19]:0.197510,ano_tail_r1[&index=8]:0.036516,((no_tail_l2[&index=6]:0.035158,(no_tail_l3[&index=5]:0.080833,((red_f1[&index=1]:0.004191,red_f2[&index=2]:0.002083)[&index=20]:0.124346,(blue_f1[&index=3]:0.057453,blue_f2[&index=4]:0.015107)[&index=21]:0.182154)[&index=22]:3.622960)[&index=23]:0.015307)[&index=24]:0.483082,no_tail_l1[&index=7]:0.058791)[&index=25]:0.085723)[&index=26];
555200	-156.647	-91.502	-65.1454	(((((red_f1[&index=1]:0.106234,(red_f2[&index=2]:0.006971,(blue_f1[&index=3]:0.016878,blue_f2[&index=4]:0.018212)[&index=21]:0.007556)[&index=20]:0.010616)[&index=22]:6.319929,no_tail_l3[&index=5]:0.058845)[&index=23]:0.126864,no_tail_l2[&index=6]:0.189424)[&index=24]:0.099744,no_tail_l1[&index=7]:0.016441)[&index=25]:0.055323,ano_tail_r1[&index=8]:0.003889,(((((red2[&index=14]:0.082207,red1[&index=13]:0.132955)[&index=15]:0.057461,blue2[&index=12]:0.069633)[&index=16]:0.020144,blue1[&index=11]:0.026670)[&index=17]:0.126608,no_tail_r3[&index=10]:0.073345)[&index=18]:0.130565,no_tail_r2[&index=9]:0.033720)[&index=19]:0.035695)[&index=26];
555300	-155.399	-90.6895	-64.7095	((no_tail_l1[&index=7]:0.088670,(no_tail_l2[&index=6]:0.068775,(((red_f1[&index=1]:0.025865,red_f2[&index=2]:0.004666)[&index=20]:0.033648,(blue_f2[&index=4]:0.035501,blue_f1[&index=3]:0.000495)[&index=21]:0.058400)[&index=22]:3.568508,no_tail_l3[&index=5]:0.163053)[&index=23]:0.259989)[&index=24]:0.317276)[&index=25]:0.143019,ano_tail_r1[&index=8]:0.017632,(((blue1[&index=11]:0.064855,(blue2[&index=12]:0.021652,(red1[&index=13]:0.005667,red2[&index=14]:0.013564)[&index=15]:0.337494)[&index=16]:0.038823)[&index=17]:0.204352,no_tail_r3[&index=10]:0.001359)[&index=18]:0.063318,no_tail_r2[&index=9]:0.082334)[&index=19]:0.027797)[&index=26];
555400	-185.082	-115.816	-69.2658	(((((blue2[&index=12]:0.046461,(red2[&index=14]:0.060150,red1[&index=13]:0.082989)[&index=15]:0.101749)[&index=16]:0.000602,blue1[&index=11]:0.064724)[&index=17]:5.227392,no_tail_r3[&index=10]:0.085782)[&index=18]:0.003679,no_tail_r2[&index=9]:0.040336)[&index=19]:0.026304,(no_tail_l1[&index=7]:0.054894,(no_tail_l2[&index=6]:0.301797,((red_f2[&index=2]:0.200533,((blue_f2[&index=4]:0.014023,blue_f1[&index=3]:0.028968)[&index=21]:0.026135,red_f1[&index=1]:0.007957)[&index=20]:0.123194)[&index=22]:8.856913,no_tail_l3[&index=5]:4.346036)[&index=23]:7.578724)[&index=24]:1.084027)[&index=25]:0.012140,ano_tail_r1[&index=8]:0.052653)[&index=26];
555500	-161.178	-94.8308	-66.3474	((no_tail_r2[&index=9]:0.053795,((blue1[&index=11]:0.086950,(blue2[&index=12]:0.075873,(red1[&index=13]:0.020622,red2[&index=14]:0.126864)[&index=15]:0.076548)[&index=16]:0.115906)[&index=17]:0.380202,no_tail_r3[&index=10]:0.086906)[&index=18]:0.116999)[&index=19]:0.033941,(no_tail_l1[&index=7]:0.067448,(((red_f2[&index=2]:0.064100,((blue_f2[&index=4]:0.001900,blue_f1[&index=3]:0.002845)[&index=21]:0.108145,red_f1[&index=1]:0.028497)[&index=20]:0.036330)[&index=22]:11.698939,no_tail_l3[&index=5]:0.051213)[&index=23]:0.119303,no_tail_l2[&index=6]:0.133715)[&index=24]:0.060903)[&index=25]:0.156623,ano_tail_r1[&index=8]:0.131439)[&index=26];
555600	-169.839	-104.454	-65.3852	((no_tail_r2[&index=9]:0.060561,((blue1[&index=11]:0.059480,(blue2[&index=12]:0.062072,(red2[&index=14]:0.004242,red1[&index=13]:0.074864)[&index=15]:0.279296)[&index=16]:0.106881)[&index=17]:1.132266,no_tail_r3[&index=10]:0.006889)[&index=18]:0.326108)[&index=19]:0.318062,ano_tail_r1[&index=8]:0.040481,((no_tail_l2[&index=6]:0.001073,(no_tail_l3[&index=5]:0.052029,((blue_f1[&index=3]:0.187048,(red_f1[&index=1]:0.009533,red_f2[&index=2]:0.021431)[&index=20]:0.066452)[&index=21]:0.001595,blue_f2[&index=4]:0.032323)[&index=22]:5.469108)[&index=23]:0.106718)[&index=24]:0.129949,no_tail_l1[&index=7]:0.293835)[&index=25]:0.182510)[&index=26];
555700	-166.427	-99.0236	-67.4038	(ano_tail_r1[&index=8]:0.038601,(no_tail_l1[&index=7]:0.006724,(((((red_f2[&index=2]:0.059712,red_f1[&index=1]:0.100578)[&index=20]:0.254509,blue_f2[&index=4]:0.178347)[&index=21]:0.004816,blue_f1[&index=3]:0.050696)[&index=22]:16.645488,no_tail_l3[&index=5]:0.031905)[&index=23]:0.009166,no_tail_l2[&index=6]:0.026446)[&index=24]:0.214461)[&index=25]:0.232119,(((blue1[&index=11]:0.096298,(blue2[&index=12]:0.001752,(red1[&index=13]:0.075254,red2[&index=14]:0.110058)[&index=15]:0.138907)[&index=16]:0.052389)[&index=17]:0.411208,no_tail_r3[&index=10]:0.070946)[&index=18]:0.045507,no_tail_r2[&index=9]:0.146503)[&index=19]:0.115608)[&index=26];
555800	-161.696	-97.442	-64.2542	((no_tail_r2[&index=9]:0.102582,(no_tail_r3[&index=10]:0.028015,(blue1[&index=11]:0.031122,((red1[&index=13]:0.036064,red2[&index=14]:0.018120)[&index=15]:0.108987,blue2[&index=12]:0.035935)[&index=16]:0.005132)[&index=17]:0.209773)[&index=18]:0.135158)[&index=19]:0.341638,ano_tail_r1[&index=8]:0.251114,(no_tail_l1[&index=7]:0.005295,(no_tail_l2[&index=6]:0.042930,(no_tail_l3[&index=5]:0.010824,(blue_f2[&index=4]:0.092129,((blue_f1[&index=3]:0.025904,red_f2[&index=2]:0.103055)[&index=20]:0.019392,red_f1[&index=1]:0.038787)[&index=21]:0.102888)[&index=22]:1.308008)[&index=23]:0.129040)[&index=24]:0.075936)[&index=25]:0.112140)[&index=26];
555900	-154.661	-89.4151	-65.2462	((no_tail_r2[&index=9]:0.042177,(no_tail_r3[&index=10]:0.084419,((blue2[&index=12]:0.030262,(red1[&index=13]:0.008791,red2[&index=14]:0.005588)[&index=15]:0.100950)[&index=16]:0.073635,blue1[&index=11]:0.009450)[&index=17]:0.346837)[&index=18]:0.036049)[&index=19]:0.254132,((no_tail_l2[&index=6]:0.100324,(((blue_f2[&index=4]:0.005278,blue_f1[&index=3]:0.045220)[&index=21]:0.179885,(red_f1[&index=1]:0.010282,red_f2[&index=2]:0.029392)[&index=20]:0.110004)[&index=22]:6.466800,no_tail_l3[&index=5]:0.032444)[&index=23]:0.152906)[&index=24]:0.007505,no_tail_l1[&index=7]:0.017489)[&index=25]:0.092167,ano_tail_r1[&index=8]:0.088198)[&index=26];
556000	-158.395	-93.7688	-64.6265	(ano_tail_r1[&index=8]:0.044160,(no_tail_r2[&index=9]:0.094239,((blue1[&index=11]:0.077691,(blue2[&index=12]:0.046139,(red1[&index=13]:0.043682,red2[&index=14]:0.114004)[&index=15]:0.161082)[&index=16]:0.111015)[&index=17]:0.199388,no_tail_r3[&index=10]:0.053973)[&index=18]:0.095711)[&index=19]:0.005278,(no_tail_l1[&index=7]:0.015575,((no_tail_l3[&index=5]:0.073697,((red_f1[&index=1]:0.038550,red_f2[&index=2]:0.052020)[&index=21]:0.225911,(blue_f2[&index=4]:0.031634,blue_f1[&index=3]:0.013243)[&index=20]:0.024589)[&index=22]:3.070305)[&index=23]:0.028575,no_tail_l2[&index=6]:0.101842)[&index=24]:0.064061)[&index=25]:0.445065)[&index=26];
556100	-157.163	-92.3028	-64.8604	((no_tail_l1[&index=7]:0.057059,(no_tail_l2[&index=6]:0.029951,((((red_f2[&index=2]:0.060297,blue_f2[&index=4]:0.084501)[&index=21]:0.005262,blue_f1[&index=3]:0.056351)[&index=20]:0.105398,red_f1[&index=1]:0.039288)[&index=22]:4.882745,no_tail_l3[&index=5]:0.067255)[&index=23]:0.028263)[&index=24]:0.083241)[&index=25]:0.070388,ano_tail_r1[&index=8]:0.063143,(((((red2[&index=14]:0.062192,red1[&index=13]:0.066457)[&index=15]:0.068592,blue2[&index=12]:0.020810)[&index=16]:0.078961,blue1[&index=11]:0.041420)[&index=17]:0.121461,no_tail_r3[&index=10]:0.189517)[&index=18]:0.025986,no_tail_r2[&index=9]:0.032141)[&index=19]:0.060233)[&index=26];
556200	-176.414	-110.538	-65.8762	(((((blue2[&index=12]:0.007099,(red1[&index=13]:0.087090,red2[&index=14]:0.059579)[&index=15]:0.481639)[&index=16]:0.057247,blue1[&index=11]:0.036711)[&index=17]:0.220797,no_tail_r3[&index=10]:0.175961)[&index=18]:0.144963,no_tail_r2[&index=9]:0.013793)[&index=19]:0.149030,(no_tail_l1[&index=7]:0.175918,((((blue_f2[&index=4]:0.039371,blue_f1[&index=3]:0.054403)[&index=20]:1.121317,(red_f2[&index=2]:0.012500,red_f1[&index=1]:0.063152)[&index=21]:3.208646)[&index=22]:4.508449,no_tail_l3[&index=5]:0.393736)[&index=23]:0.073605,no_tail_l2[&index=6]:0.056182)[&index=24]:0.071281)[&index=25]:0.196662,ano_tail_r1[&index=8]:0.071075)[&index=26];
556300	-156.037	-90.1779	-65.8588	(((no_tail_r3[&index=10]:0.208883,(blue1[&index=11]:0.040122,((red1[&index=13]:0.020974,red2[&index=14]:0.014072)[&index=15]:0.120375,blue2[&index=12]:0.042887)[&index=16]:0.036597)[&index=17]:0.423853)[&index=18]:0.072992,no_tail_r2[&index=9]:0.115313)[&index=19]:0.036363,ano_tail_r1[&index=8]:0.190739,(no_tail_l1[&index=7]:0.005901,((((red_f1[&index=1]:0.036873,(blue_f2[&index=4]:0.021575,blue_f1[&index=3]:0.005207)[&index=20]:0.094542)[&index=21]:0.022247,red_f2[&index=2]:0.000271)[&index=22]:9.665767,no_tail_l3[&index=5]:0.026477)[&index=23]:0.062139,no_tail_l2[&index=6]:0.064308)[&index=24]:0.024183)[&index=25]:0.040083)[&index=26];
556400	-163.988	-97.2467	-66.7413	(ano_tail_r1[&index=8]:0.025111,((no_tail_l2[&index=6]:0.046737,(((blue_f2[&index=4]:0.102707,blue_f1[&index=3]:0.075590)[&index=20]:0.007590,(red_f2[&index=2]:0.012688,red_f1[&index=1]:0.075332)[&index=21]:0.014858)[&index=22]:13.753405,no_tail_l3[&index=5]:0.013753)[&index=23]:0.047758)[&index=24]:0.011944,no_tail_l1[&index=7]:0.058297)[&index=25]:0.184144,((no_tail_r3[&index=10]:0.129393,((blue2[&index=12]:0.086079,(red2[&index=14]:0.089370,red1[&index=13]:0.114496)[&index=15]:0.234442)[&index=16]:0.238506,blue1[&index=11]:0.204586)[&index=17]:0.096388)[&index=18]:0.068219,no_tail_r2[&index=9]:0.074900)[&index=19]:0.039155)[&index=26];
556500	-156.92	-92.7848	-64.1355	((no_tail_r2[&index=9]:0.008302,(((blue2[&index=12]:0.142821,(red1[&index=13]:0.024357,red2[&index=14]:0.046038)[&index=15]:0.040030)[&index=16]:0.021834,blue1[&index=11]:0.154812)[&index=17]:0.092517,no_tail_r3[&index=10]:0.021177)[&index=18]:0.120288)[&index=19]:0.165303,((((blue_f1[&index=3]:0.000180,((red_f1[&index=1]:0.027433,red_f2[&index=2]:0.035818)[&index=21]:0.021448,blue_f2[&index=4]:0.058183)[&index=20]:0.034724)[&index=22]:1.050916,no_tail_l3[&index=5]:0.043096)[&index=23]:0.077591,no_tail_l2[&index=6]:0.168752)[&index=24]:0.105269,no_tail_l1[&index=7]:0.042180)[&index=25]:0.208208,ano_tail_r1[&index=8]:0.065110)[&index=26];
556600	-154.668	-88.3739	-66.2946	(ano_tail_r1[&index=8]:0.029002,(no_tail_l1[&index=7]:0.040205,(no_tail_l2[&index=6]:0.050062,(((red_f2[&index=2]:0.006885,red_f1[&index=1]:0.002445)[&index=21]:0.080660,(blue_f1[&index=3]:0.022969,blue_f2[&index=4]:0.146893)[&index=20]:0.022972)[&index=22]:11.761454,no_tail_l3[&index=5]:0.036035)[&index=23]:0.060624)[&index=24]:0.051665)[&index=25]:0.130614,((no_tail_r3[&index=10]:0.101748,((blue2[&index=12]:0.048136,(red1[&index=13]:0.008029,red2[&index=14]:0.068055)[&index=15]:0.263115)[&index=16]:0.048577,blue1[&index=11]:0.007335)[&index=17]:0.384462)[&index=18]:0.068188,no_tail_r2[&index=9]:0.076666)[&index=19]:0.055335)[&index=26];
556700	-154.398	-89.3784	-65.02	((((no_tail_l3[&index=5]:0.002014,((red_f2[&index=2]:0.048424,red_f1[&index=1]:0.036694)[&index=21]:0.032381,(blue_f1[&index=3]:0.007383,blue_f2[&index=4]:0.000534)[&index=20]:0.041379)[&index=22]:5.409764)[&index=23]:0.139647,no_tail_l2[&index=6]:0.096805)[&index=24]:0.109877,no_tail_l1[&index=7]:0.020114)[&index=25]:0.101104,((no_tail_r3[&index=10]:0.135027,(blue1[&index=11]:0.022910,((red2[&index=14]:0.058832,red1[&index=13]:0.015927)[&index=15]:0.139214,blue2[&index=12]:0.077792)[&index=16]:0.135375)[&index=17]:0.099119)[&index=18]:0.282144,no_tail_r2[&index=9]:0.093008)[&index=19]:0.076910,ano_tail_r1[&index=8]:0.016596)[&index=26];
556800	-166.162	-98.3657	-67.7961	((((blue1[&index=11]:0.440542,((red1[&index=13]:0.025513,red2[&index=14]:0.014269)[&index=15]:0.238074,blue2[&index=12]:0.112175)[&index=16]:0.061174)[&index=17]:0.179846,no_tail_r3[&index=10]:0.175107)[&index=18]:0.043918,no_tail_r2[&index=9]:0.021862)[&index=19]:0.069891,ano_tail_r1[&index=8]:0.130820,(no_tail_l1[&index=7]:0.150819,((no_tail_l3[&index=5]:0.050211,((blue_f2[&index=4]:0.051922,blue_f1[&index=3]:0.040467)[&index=20]:0.140689,(red_f1[&index=1]:0.020640,red_f2[&index=2]:0.061156)[&index=21]:0.051642)[&index=22]:18.728024)[&index=23]:0.000235,no_tail_l2[&index=6]:0.053314)[&index=24]:0.086609)[&index=25]:0.130344)[&index=26];
556900	-158.126	-93.4847	-64.6411	((((no_tail_l3[&index=5]:0.048644,(blue_f1[&index=3]:0.006374,((red_f2[&index=2]:0.147355,red_f1[&index=1]:0.084609)[&index=21]:0.016314,blue_f2[&index=4]:0.013031)[&index=20]:0.124959)[&index=22]:3.525709)[&index=23]:0.109269,no_tail_l2[&index=6]:0.016160)[&index=24]:0.213152,no_tail_l1[&index=7]:0.105133)[&index=25]:0.132201,ano_tail_r1[&index=8]:0.013526,((no_tail_r3[&index=10]:0.043387,(blue1[&index=11]:0.179871,((red1[&index=13]:0.011640,red2[&index=14]:0.020677)[&index=15]:0.190859,blue2[&index=12]:0.002210)[&index=16]:0.073480)[&index=17]:0.054981)[&index=18]:0.141938,no_tail_r2[&index=9]:0.026100)[&index=19]:0.002725)[&index=26];
557000	-163.913	-99.6234	-64.2894	((no_tail_r2[&index=9]:0.040354,(no_tail_r3[&index=10]:0.019190,(((red2[&index=14]:0.077174,red1[&index=13]:0.020799)[&index=15]:0.130550,blue2[&index=12]:0.010413)[&index=16]:0.215648,blue1[&index=11]:0.006946)[&index=17]:0.226779)[&index=18]:0.244478)[&index=19]:0.050142,(no_tail_l1[&index=7]:0.156551,(no_tail_l2[&index=6]:0.005581,(no_tail_l3[&index=5]:0.080573,(red_f1[&index=1]:0.218415,(blue_f2[&index=4]:0.034034,(red_f2[&index=2]:0.143727,blue_f1[&index=3]:0.034674)[&index=20]:0.074380)[&index=21]:0.106699)[&index=22]:1.233720)[&index=23]:0.124406)[&index=24]:0.218979)[&index=25]:0.049257,ano_tail_r1[&index=8]:0.022436)[&index=26];
557100	-154.896	-90.0491	-64.8468	(ano_tail_r1[&index=8]:0.003124,((no_tail_l2[&index=6]:0.056237,(((red_f2[&index=2]:0.007016,red_f1[&index=1]:0.168318)[&index=21]:0.023186,(blue_f1[&index=3]:0.108638,blue_f2[&index=4]:0.111588)[&index=20]:0.039534)[&index=22]:4.800199,no_tail_l3[&index=5]:0.086891)[&index=23]:0.023667)[&index=24]:0.143946,no_tail_l1[&index=7]:0.016768)[&index=25]:0.021428,(((blue1[&index=11]:0.018011,(blue2[&index=12]:0.060479,(red1[&index=13]:0.032800,red2[&index=14]:0.018026)[&index=15]:0.345004)[&index=16]:0.066749)[&index=17]:0.082651,no_tail_r3[&index=10]:0.003974)[&index=18]:0.051174,no_tail_r2[&index=9]:0.025760)[&index=19]:0.018031)[&index=26];
557200	-163.418	-99.0148	-64.4033	(ano_tail_r1[&index=8]:0.021638,((no_tail_r3[&index=10]:0.038054,(((red2[&index=14]:0.017901,red1[&index=13]:0.025339)[&index=15]:0.264675,blue2[&index=12]:0.049408)[&index=16]:0.159315,blue1[&index=11]:0.020489)[&index=17]:0.118535)[&index=18]:0.056035,no_tail_r2[&index=9]:0.025680)[&index=19]:0.111565,(no_tail_l1[&index=7]:0.133074,(((blue_f1[&index=3]:0.044261,((red_f1[&index=1]:0.154260,blue_f2[&index=4]:0.207174)[&index=21]:0.038918,red_f2[&index=2]:0.029719)[&index=20]:0.060200)[&index=22]:1.768719,no_tail_l3[&index=5]:0.412236)[&index=23]:0.007299,no_tail_l2[&index=6]:0.016115)[&index=24]:0.158091)[&index=25]:0.176647)[&index=26];
557300	-163.524	-98.2001	-65.3241	((no_tail_l1[&index=7]:0.175728,(no_tail_l2[&index=6]:0.107959,(((blue_f2[&index=4]:0.045800,blue_f1[&index=3]:0.050116)[&index=20]:0.028572,(red_f2[&index=2]:0.008101,red_f1[&index=1]:0.017654)[&index=21]:0.267151)[&index=22]:6.233191,no_tail_l3[&index=5]:0.506995)[&index=23]:0.000395)[&index=24]:0.018770)[&index=25]:0.228038,ano_tail_r1[&index=8]:0.002491,(no_tail_r2[&index=9]:0.207495,((blue1[&index=11]:0.010592,(blue2[&index=12]:0.052057,(red1[&index=13]:0.031248,red2[&index=14]:0.110035)[&index=15]:0.139005)[&index=16]:0.135533)[&index=17]:0.194811,no_tail_r3[&index=10]:0.000214)[&index=18]:0.143233)[&index=19]:0.004262)[&index=26];
557400	-170.483	-106.189	-64.2945	((((blue1[&index=11]:0.043575,((red2[&index=14]:0.092356,red1[&index=13]:0.003605)[&index=15]:0.082304,blue2[&index=12]:0.121495)[&index=16]:0.006841)[&index=17]:0.940288,no_tail_r3[&index=10]:0.018639)[&index=18]:0.054331,no_tail_r2[&index=9]:0.169744)[&index=19]:0.056919,ano_tail_r1[&index=8]:0.132696,(no_tail_l1[&index=7]:0.021853,((no_tail_l3[&index=5]:0.415971,((red_f1[&index=1]:0.059087,red_f2[&index=2]:0.060697)[&index=20]:0.120371,(blue_f2[&index=4]:0.037985,blue_f1[&index=3]:0.012305)[&index=21]:0.059690)[&index=22]:0.403285)[&index=23]:0.413804,no_tail_l2[&index=6]:0.077353)[&index=24]:0.096387)[&index=25]:0.070112)[&index=26];
557500	-152.538	-87.5033	-65.0346	(ano_tail_r1[&index=8]:0.011019,(no_tail_r2[&index=9]:0.006909,(no_tail_r3[&index=10]:0.014485,(blue1[&index=11]:0.029378,((red1[&index=13]:0.057338,red2[&index=14]:0.001397)[&index=15]:0.318498,blue2[&index=12]:0.011925)[&index=16]:0.066040)[&index=17]:0.253039)[&index=18]:0.038747)[&index=19]:0.177181,(no_tail_l1[&index=7]:0.116015,((no_tail_l3[&index=5]:0.023740,((red_f1[&index=1]:0.008029,red_f2[&index=2]:0.134067)[&index=20]:0.012464,(blue_f2[&index=4]:0.019901,blue_f1[&index=3]:0.084572)[&index=21]:0.088583)[&index=22]:5.513493)[&index=23]:0.063530,no_tail_l2[&index=6]:0.019418)[&index=24]:0.038474)[&index=25]:0.163926)[&index=26];
557600	-163.645	-98.7168	-64.9287	(ano_tail_r1[&index=8]:0.282832,(no_tail_l1[&index=7]:0.006482,(no_tail_l2[&index=6]:0.066248,(no_tail_l3[&index=5]:0.047095,(((blue_f2[&index=4]:0.039532,blue_f1[&index=3]:0.060819)[&index=21]:0.057088,red_f2[&index=2]:0.024364)[&index=20]:0.002274,red_f1[&index=1]:0.038695)[&index=22]:4.570684)[&index=23]:0.006286)[&index=24]:0.047901)[&index=25]:0.190822,(no_tail_r2[&index=9]:0.018266,(no_tail_r3[&index=10]:0.025936,(((red2[&index=14]:0.266424,red1[&index=13]:0.237887)[&index=15]:0.055250,blue2[&index=12]:0.120563)[&index=16]:0.031381,blue1[&index=11]:0.137700)[&index=17]:0.269444)[&index=18]:0.011938)[&index=19]:0.126571)[&index=26];
557700	-161.042	-94.3766	-66.6658	(ano_tail_r1[&index=8]:0.031101,(no_tail_l1[&index=7]:0.002796,((no_tail_l3[&index=5]:0.049893,(red_f1[&index=1]:0.048726,((blue_f1[&index=3]:0.043025,blue_f2[&index=4]:0.097398)[&index=21]:0.056469,red_f2[&index=2]:0.017142)[&index=20]:0.082866)[&index=22]:13.436196)[&index=23]:0.082219,no_tail_l2[&index=6]:0.149843)[&index=24]:0.027166)[&index=25]:0.149394,(no_tail_r2[&index=9]:0.075818,(no_tail_r3[&index=10]:0.023145,((blue2[&index=12]:0.020927,(red1[&index=13]:0.266537,red2[&index=14]:0.026724)[&index=15]:0.116985)[&index=16]:0.040263,blue1[&index=11]:0.102619)[&index=17]:0.335918)[&index=18]:0.062532)[&index=19]:0.082496)[&index=26];
557800	-155.439	-91.1825	-64.2567	(ano_tail_r1[&index=8]:0.049751,(no_tail_r2[&index=9]:0.186057,(no_tail_r3[&index=10]:0.004992,(blue1[&index=11]:0.049936,(blue2[&index=12]:0.005573,(red2[&index=14]:0.008748,red1[&index=13]:0.008343)[&index=15]:0.115744)[&index=16]:0.172565)[&index=17]:0.365745)[&index=18]:0.120654)[&index=19]:0.102911,(no_tail_l1[&index=7]:0.028930,(no_tail_l2[&index=6]:0.171884,((blue_f1[&index=3]:0.031264,((red_f1[&index=1]:0.011331,red_f2[&index=2]:0.081683)[&index=21]:0.018312,blue_f2[&index=4]:0.014842)[&index=20]:0.071880)[&index=22]:1.580399,no_tail_l3[&index=5]:0.037109)[&index=23]:0.006591)[&index=24]:0.050589)[&index=25]:0.086705)[&index=26];
557900	-164.883	-98.4777	-66.4054	(ano_tail_r1[&index=8]:0.074716,(no_tail_r2[&index=9]:0.061157,(no_tail_r3[&index=10]:0.096639,(((red2[&index=14]:0.054548,red1[&index=13]:0.018222)[&index=15]:0.068961,blue2[&index=12]:0.028899)[&index=16]:0.070122,blue1[&index=11]:0.227192)[&index=17]:0.074288)[&index=18]:0.068910)[&index=19]:0.240985,(no_tail_l1[&index=7]:0.089718,(((red_f2[&index=2]:0.010022,(red_f1[&index=1]:0.018898,(blue_f1[&index=3]:0.098836,blue_f2[&index=4]:0.005834)[&index=20]:0.110187)[&index=21]:0.205803)[&index=22]:11.896848,no_tail_l3[&index=5]:0.047627)[&index=23]:0.173988,no_tail_l2[&index=6]:0.063015)[&index=24]:0.136233)[&index=25]:0.184450)[&index=26];
558000	-156.722	-92.2734	-64.4483	(ano_tail_r1[&index=8]:0.061118,((no_tail_r3[&index=10]:0.130435,(blue1[&index=11]:0.088902,((red2[&index=14]:0.008151,red1[&index=13]:0.021368)[&index=15]:0.090071,blue2[&index=12]:0.136956)[&index=16]:0.040325)[&index=17]:0.047418)[&index=18]:0.067086,no_tail_r2[&index=9]:0.073765)[&index=19]:0.122113,((no_tail_l2[&index=6]:0.062869,(((red_f1[&index=1]:0.033213,red_f2[&index=2]:0.005137)[&index=20]:0.014258,(blue_f2[&index=4]:0.028447,blue_f1[&index=3]:0.075066)[&index=21]:0.144229)[&index=22]:2.484268,no_tail_l3[&index=5]:0.048389)[&index=23]:0.011729)[&index=24]:0.275184,no_tail_l1[&index=7]:0.003011)[&index=25]:0.266878)[&index=26];
558100	-155.763	-91.0923	-64.6705	(ano_tail_r1[&index=8]:0.030217,(no_tail_r2[&index=9]:0.011166,((blue1[&index=11]:0.171345,((red2[&index=14]:0.166002,red1[&index=13]:0.005014)[&index=15]:0.247274,blue2[&index=12]:0.018105)[&index=16]:0.008054)[&index=17]:0.088791,no_tail_r3[&index=10]:0.043493)[&index=18]:0.087682)[&index=19]:0.164973,(((no_tail_l3[&index=5]:0.088268,((blue_f2[&index=4]:0.019005,blue_f1[&index=3]:0.109748)[&index=21]:0.098348,(red_f1[&index=1]:0.037268,red_f2[&index=2]:0.076602)[&index=20]:0.012844)[&index=22]:3.671717)[&index=23]:0.010218,no_tail_l2[&index=6]:0.024378)[&index=24]:0.028139,no_tail_l1[&index=7]:0.020701)[&index=25]:0.211977)[&index=26];
558200	-160.343	-96.2826	-64.0606	(ano_tail_r1[&index=8]:0.028946,(((((blue_f2[&index=4]:0.105042,red_f2[&index=2]:0.044692)[&index=20]:0.026217,(blue_f1[&index=3]:0.184433,red_f1[&index=1]:0.045790)[&index=21]:0.028295)[&index=22]:0.610518,no_tail_l3[&index=5]:0.006001)[&index=23]:0.023080,no_tail_l2[&index=6]:0.002532)[&index=24]:0.091552,no_tail_l1[&index=7]:0.040209)[&index=25]:0.214366,((no_tail_r3[&index=10]:0.008963,(blue1[&index=11]:0.037528,(blue2[&index=12]:0.149803,(red1[&index=13]:0.024777,red2[&index=14]:0.020494)[&index=15]:0.008721)[&index=16]:0.202858)[&index=17]:0.367103)[&index=18]:0.018723,no_tail_r2[&index=9]:0.045189)[&index=19]:0.066035)[&index=26];
558300	-159.027	-93.3156	-65.7111	(ano_tail_r1[&index=8]:0.073272,(no_tail_l1[&index=7]:0.047695,(no_tail_l2[&index=6]:0.228060,(no_tail_l3[&index=5]:0.044844,((blue_f1[&index=3]:0.040145,blue_f2[&index=4]:0.003479)[&index=20]:0.042759,(red_f1[&index=1]:0.030020,red_f2[&index=2]:0.036623)[&index=21]:0.199149)[&index=22]:8.818405)[&index=23]:0.037570)[&index=24]:0.001800)[&index=25]:0.202899,(((blue1[&index=11]:0.136571,((red1[&index=13]:0.021843,red2[&index=14]:0.041985)[&index=15]:0.044189,blue2[&index=12]:0.008854)[&index=16]:0.005968)[&index=17]:0.255735,no_tail_r3[&index=10]:0.184396)[&index=18]:0.088747,no_tail_r2[&index=9]:0.044898)[&index=19]:0.014722)[&index=26];
558400	-161.815	-94.6716	-67.1438	(ano_tail_r1[&index=8]:0.065490,((no_tail_l2[&index=6]:0.005942,(((blue_f2[&index=4]:0.033001,blue_f1[&index=3]:0.049049)[&index=20]:0.042381,(red_f2[&index=2]:0.038102,red_f1[&index=1]:0.167468)[&index=21]:0.129153)[&index=22]:15.866606,no_tail_l3[&index=5]:0.050765)[&index=23]:0.022573)[&index=24]:0.134146,no_tail_l1[&index=7]:0.051427)[&index=25]:0.101244,(no_tail_r2[&index=9]:0.011490,((blue1[&index=11]:0.178836,((red1[&index=13]:0.021066,red2[&index=14]:0.041340)[&index=15]:0.133408,blue2[&index=12]:0.235149)[&index=16]:0.030601)[&index=17]:0.071038,no_tail_r3[&index=10]:0.095743)[&index=18]:0.115923)[&index=19]:0.126059)[&index=26];
558500	-157.39	-92.6058	-64.7837	((((blue1[&index=11]:0.039793,((red2[&index=14]:0.015925,red1[&index=13]:0.013006)[&index=15]:0.095190,blue2[&index=12]:0.095381)[&index=16]:0.031644)[&index=17]:0.334099,no_tail_r3[&index=10]:0.065647)[&index=18]:0.074147,no_tail_r2[&index=9]:0.010890)[&index=19]:0.068979,ano_tail_r1[&index=8]:0.018899,((no_tail_l2[&index=6]:0.010418,(no_tail_l3[&index=5]:0.063403,((red_f1[&index=1]:0.015203,(blue_f1[&index=3]:0.222476,blue_f2[&index=4]:0.104464)[&index=20]:0.146989)[&index=21]:0.051890,red_f2[&index=2]:0.006532)[&index=22]:4.091710)[&index=23]:0.021933)[&index=24]:0.134000,no_tail_l1[&index=7]:0.192390)[&index=25]:0.092720)[&index=26];
558600	-156.747	-91.8379	-64.9087	((((no_tail_l3[&index=5]:0.025169,(red_f2[&index=2]:0.046632,((blue_f2[&index=4]:0.018844,blue_f1[&index=3]:0.045637)[&index=21]:0.029547,red_f1[&index=1]:0.095044)[&index=20]:0.065077)[&index=22]:5.066686)[&index=23]:0.061807,no_tail_l2[&index=6]:0.110979)[&index=24]:0.221234,no_tail_l1[&index=7]:0.047793)[&index=25]:0.113372,((no_tail_r3[&index=10]:0.014691,((blue2[&index=12]:0.011014,(red1[&index=13]:0.107705,red2[&index=14]:0.049709)[&index=15]:0.086102)[&index=16]:0.010656,blue1[&index=11]:0.046351)[&index=17]:0.074785)[&index=18]:0.071486,no_tail_r2[&index=9]:0.143824)[&index=19]:0.032831,ano_tail_r1[&index=8]:0.045704)[&index=26];
558700	-157.975	-93.255	-64.72	((((blue1[&index=11]:0.056672,((red1[&index=13]:0.070191,red2[&index=14]:0.042192)[&index=15]:0.256841,blue2[&index=12]:0.038660)[&index=16]:0.011592)[&index=17]:0.300441,no_tail_r3[&index=10]:0.086363)[&index=18]:0.045593,no_tail_r2[&index=9]:0.040447)[&index=19]:0.067877,(((no_tail_l3[&index=5]:0.024001,(red_f1[&index=1]:0.057004,(red_f2[&index=2]:0.014760,(blue_f2[&index=4]:0.004314,blue_f1[&index=3]:0.045075)[&index=21]:0.055088)[&index=20]:0.041419)[&index=22]:3.472048)[&index=23]:0.137866,no_tail_l2[&index=6]:0.014547)[&index=24]:0.488823,no_tail_l1[&index=7]:0.023115)[&index=25]:0.262980,ano_tail_r1[&index=8]:0.041173)[&index=26];
558800	-160.925	-96.5945	-64.3305	(ano_tail_r1[&index=8]:0.044922,(no_tail_l1[&index=7]:0.006991,(no_tail_l2[&index=6]:0.010744,(no_tail_l3[&index=5]:0.089475,(red_f1[&index=1]:0.132136,((blue_f1[&index=3]:0.071496,blue_f2[&index=4]:0.049282)[&index=20]:0.052287,red_f2[&index=2]:0.254521)[&index=21]:0.022487)[&index=22]:1.603227)[&index=23]:0.011046)[&index=24]:0.152439)[&index=25]:0.167656,((no_tail_r3[&index=10]:0.068689,(blue1[&index=11]:0.026346,((red1[&index=13]:0.000193,red2[&index=14]:0.035243)[&index=15]:0.124023,blue2[&index=12]:0.097236)[&index=16]:0.009835)[&index=17]:0.342358)[&index=18]:0.044169,no_tail_r2[&index=9]:0.237737)[&index=19]:0.096830)[&index=26];
558900	-159.11	-94.8342	-64.2758	(ano_tail_r1[&index=8]:0.022718,(((((blue_f1[&index=3]:0.003182,(red_f2[&index=2]:0.033479,red_f1[&index=1]:0.008573)[&index=21]:0.023571)[&index=20]:0.024661,blue_f2[&index=4]:0.041228)[&index=22]:1.297839,no_tail_l3[&index=5]:0.232481)[&index=23]:0.054065,no_tail_l2[&index=6]:0.109796)[&index=24]:0.177518,no_tail_l1[&index=7]:0.063348)[&index=25]:0.075494,(no_tail_r2[&index=9]:0.102927,((blue1[&index=11]:0.009619,(blue2[&index=12]:0.145061,(red2[&index=14]:0.020530,red1[&index=13]:0.012022)[&index=15]:0.147095)[&index=16]:0.167042)[&index=17]:0.138179,no_tail_r3[&index=10]:0.014631)[&index=18]:0.149002)[&index=19]:0.403905)[&index=26];
559000	-155.652	-91.4196	-64.2322	((no_tail_l1[&index=7]:0.013704,(((red_f2[&index=2]:0.027277,((blue_f1[&index=3]:0.009615,blue_f2[&index=4]:0.006491)[&index=20]:0.090789,red_f1[&index=1]:0.101612)[&index=21]:0.109986)[&index=22]:1.420543,no_tail_l3[&index=5]:0.108261)[&index=23]:0.174416,no_tail_l2[&index=6]:0.073540)[&index=24]:0.063752)[&index=25]:0.180676,((no_tail_r3[&index=10]:0.019841,(blue1[&index=11]:0.171030,(blue2[&index=12]:0.036544,(red2[&index=14]:0.013384,red1[&index=13]:0.023545)[&index=15]:0.086625)[&index=16]:0.050358)[&index=17]:0.124631)[&index=18]:0.094045,no_tail_r2[&index=9]:0.091213)[&index=19]:0.140832,ano_tail_r1[&index=8]:0.027440)[&index=26];
559100	-162.784	-97.0558	-65.7278	(ano_tail_r1[&index=8]:0.086632,((((blue2[&index=12]:0.036118,(red2[&index=14]:0.018889,red1[&index=13]:0.018180)[&index=15]:0.140517)[&index=16]:0.244687,blue1[&index=11]:0.088390)[&index=17]:0.529016,no_tail_r3[&index=10]:0.052232)[&index=18]:0.174377,no_tail_r2[&index=9]:0.121755)[&index=19]:0.206761,((no_tail_l2[&index=6]:0.047383,(((blue_f2[&index=4]:0.078286,(red_f2[&index=2]:0.001526,red_f1[&index=1]:0.045711)[&index=21]:0.009207)[&index=20]:0.000279,blue_f1[&index=3]:0.040520)[&index=22]:8.281952,no_tail_l3[&index=5]:0.035681)[&index=23]:0.023630)[&index=24]:0.282444,no_tail_l1[&index=7]:0.034124)[&index=25]:0.139778)[&index=26];
559200	-155.898	-91.6648	-64.2333	((no_tail_l1[&index=7]:0.157897,(((blue_f2[&index=4]:0.059963,((red_f2[&index=2]:0.002970,red_f1[&index=1]:0.054825)[&index=20]:0.091362,blue_f1[&index=3]:0.018554)[&index=21]:0.017802)[&index=22]:1.217053,no_tail_l3[&index=5]:0.055029)[&index=23]:0.328493,no_tail_l2[&index=6]:0.008451)[&index=24]:0.268393)[&index=25]:0.059530,ano_tail_r1[&index=8]:0.059829,(((((red2[&index=14]:0.024367,red1[&index=13]:0.033818)[&index=15]:0.169146,blue2[&index=12]:0.000702)[&index=16]:0.107541,blue1[&index=11]:0.012404)[&index=17]:0.153398,no_tail_r3[&index=10]:0.002480)[&index=18]:0.098892,no_tail_r2[&index=9]:0.034776)[&index=19]:0.228057)[&index=26];
559300	-150.263	-84.2393	-66.0236	(ano_tail_r1[&index=8]:0.005899,(((blue1[&index=11]:0.014381,(blue2[&index=12]:0.092120,(red1[&index=13]:0.013072,red2[&index=14]:0.015833)[&index=15]:0.128602)[&index=16]:0.182835)[&index=17]:0.060300,no_tail_r3[&index=10]:0.123471)[&index=18]:0.065487,no_tail_r2[&index=9]:0.071020)[&index=19]:0.029936,(no_tail_l1[&index=7]:0.047705,(no_tail_l2[&index=6]:0.021016,(((red_f2[&index=2]:0.032422,red_f1[&index=1]:0.049895)[&index=20]:0.066527,(blue_f1[&index=3]:0.006301,blue_f2[&index=4]:0.005465)[&index=21]:0.044692)[&index=22]:10.925692,no_tail_l3[&index=5]:0.002442)[&index=23]:0.071692)[&index=24]:0.069187)[&index=25]:0.070988)[&index=26];
559400	-152.319	-87.5338	-64.785	((no_tail_l1[&index=7]:0.037632,((((red_f1[&index=1]:0.025825,red_f2[&index=2]:0.023841)[&index=21]:0.070073,(blue_f1[&index=3]:0.117563,blue_f2[&index=4]:0.062761)[&index=20]:0.087392)[&index=22]:4.419330,no_tail_l3[&index=5]:0.017717)[&index=23]:0.005853,no_tail_l2[&index=6]:0.114369)[&index=24]:0.046648)[&index=25]:0.123265,ano_tail_r1[&index=8]:0.046473,(no_tail_r2[&index=9]:0.052248,(no_tail_r3[&index=10]:0.008946,(((red1[&index=13]:0.001167,red2[&index=14]:0.014820)[&index=15]:0.108436,blue2[&index=12]:0.006824)[&index=16]:0.178087,blue1[&index=11]:0.055936)[&index=17]:0.193449)[&index=18]:0.102497)[&index=19]:0.102962)[&index=26];
559500	-169.543	-104.302	-65.2413	(ano_tail_r1[&index=8]:0.157440,((no_tail_r3[&index=10]:0.105347,(blue1[&index=11]:0.006656,(blue2[&index=12]:0.000785,(red2[&index=14]:0.028752,red1[&index=13]:0.037148)[&index=15]:0.306277)[&index=16]:0.150866)[&index=17]:0.160843)[&index=18]:0.176486,no_tail_r2[&index=9]:0.025776)[&index=19]:0.383688,((no_tail_l2[&index=6]:0.051746,(no_tail_l3[&index=5]:0.167994,(red_f1[&index=1]:0.240810,(red_f2[&index=2]:0.132097,(blue_f2[&index=4]:0.031359,blue_f1[&index=3]:0.047132)[&index=20]:0.051365)[&index=21]:0.235238)[&index=22]:5.371608)[&index=23]:0.231015)[&index=24]:0.019833,no_tail_l1[&index=7]:0.040022)[&index=25]:0.145366)[&index=26];
559600	-178.382	-110.263	-68.1191	((no_tail_l1[&index=7]:0.191973,(no_tail_l2[&index=6]:0.100004,(no_tail_l3[&index=5]:6.296853,(blue_f1[&index=3]:0.009393,((red_f2[&index=2]:0.019336,red_f1[&index=1]:0.051384)[&index=20]:0.030705,blue_f2[&index=4]:0.094410)[&index=21]:0.017516)[&index=22]:4.472011)[&index=23]:9.795750)[&index=24]:0.022437)[&index=25]:0.126720,ano_tail_r1[&index=8]:0.146103,((((blue2[&index=12]:0.210041,(red2[&index=14]:0.018808,red1[&index=13]:0.077154)[&index=15]:0.049075)[&index=16]:0.089833,blue1[&index=11]:0.055112)[&index=17]:0.131419,no_tail_r3[&index=10]:0.333687)[&index=18]:0.278664,no_tail_r2[&index=9]:0.065599)[&index=19]:0.010609)[&index=26];
559700	-153.291	-88.2523	-65.0384	((no_tail_l1[&index=7]:0.031878,(no_tail_l2[&index=6]:0.087804,(((blue_f2[&index=4]:0.030779,(red_f2[&index=2]:0.001512,red_f1[&index=1]:0.056722)[&index=20]:0.195220)[&index=21]:0.013299,blue_f1[&index=3]:0.025695)[&index=22]:5.693278,no_tail_l3[&index=5]:0.031141)[&index=23]:0.076339)[&index=24]:0.040339)[&index=25]:0.049128,ano_tail_r1[&index=8]:0.006301,((no_tail_r3[&index=10]:0.064384,(((red2[&index=14]:0.141459,red1[&index=13]:0.000604)[&index=15]:0.161377,blue2[&index=12]:0.030254)[&index=16]:0.116344,blue1[&index=11]:0.002753)[&index=17]:0.217542)[&index=18]:0.070837,no_tail_r2[&index=9]:0.109164)[&index=19]:0.037078)[&index=26];
559800	-180.618	-112.903	-67.7144	(ano_tail_r1[&index=8]:0.014524,(no_tail_l1[&index=7]:0.174090,(no_tail_l2[&index=6]:1.142802,(no_tail_l3[&index=5]:0.074145,((blue_f2[&index=4]:0.082525,red_f1[&index=1]:0.088152)[&index=21]:0.060116,(blue_f1[&index=3]:0.120700,red_f2[&index=2]:0.007303)[&index=20]:0.040356)[&index=22]:15.580267)[&index=23]:0.121546)[&index=24]:0.071601)[&index=25]:0.203179,(((blue1[&index=11]:0.089166,(blue2[&index=12]:0.051919,(red2[&index=14]:0.000771,red1[&index=13]:0.082151)[&index=15]:0.154924)[&index=16]:0.156835)[&index=17]:2.144031,no_tail_r3[&index=10]:0.028450)[&index=18]:0.087370,no_tail_r2[&index=9]:0.027669)[&index=19]:0.066272)[&index=26];
559900	-157.528	-93.0815	-64.4464	((no_tail_r2[&index=9]:0.050801,((blue1[&index=11]:0.032711,((red2[&index=14]:0.047078,red1[&index=13]:0.002032)[&index=15]:0.391358,blue2[&index=12]:0.055899)[&index=16]:0.077937)[&index=17]:0.108069,no_tail_r3[&index=10]:0.015026)[&index=18]:0.111532)[&index=19]:0.239797,ano_tail_r1[&index=8]:0.026697,(((no_tail_l3[&index=5]:0.009260,(red_f2[&index=2]:0.016550,(red_f1[&index=1]:0.047833,(blue_f2[&index=4]:0.221363,blue_f1[&index=3]:0.096964)[&index=21]:0.049223)[&index=20]:0.006219)[&index=22]:2.239343)[&index=23]:0.047051,no_tail_l2[&index=6]:0.000077)[&index=24]:0.047322,no_tail_l1[&index=7]:0.113897)[&index=25]:0.277152)[&index=26];
560000	-149.288	-84.5001	-64.7882	(((no_tail_r3[&index=10]:0.011663,(((red1[&index=13]:0.016924,red2[&index=14]:0.012453)[&index=15]:0.154114,blue2[&index=12]:0.014203)[&index=16]:0.147211,blue1[&index=11]:0.010016)[&index=17]:0.114600)[&index=18]:0.145856,no_tail_r2[&index=9]:0.012639)[&index=19]:0.021736,ano_tail_r1[&index=8]:0.017745,(no_tail_l1[&index=7]:0.158276,(no_tail_l2[&index=6]:0.091560,(no_tail_l3[&index=5]:0.036717,((red_f2[&index=2]:0.049358,red_f1[&index=1]:0.012429)[&index=20]:0.007322,(blue_f2[&index=4]:0.057851,blue_f1[&index=3]:0.034189)[&index=21]:0.078572)[&index=22]:4.736353)[&index=23]:0.000524)[&index=24]:0.022160)[&index=25]:0.075698)[&index=26];
560100	-169.355	-100.123	-69.2326	((no_tail_l1[&index=7]:0.053596,(((red_f2[&index=2]:0.131806,((blue_f2[&index=4]:0.006239,blue_f1[&index=3]:0.011464)[&index=21]:0.049339,red_f1[&index=1]:0.042205)[&index=20]:0.004691)[&index=22]:1.443413,no_tail_l3[&index=5]:12.107786)[&index=23]:13.104825,no_tail_l2[&index=6]:0.023912)[&index=24]:0.054772)[&index=25]:0.123055,(no_tail_r2[&index=9]:0.064840,(no_tail_r3[&index=10]:0.038161,(blue1[&index=11]:0.113065,(blue2[&index=12]:0.035807,(red2[&index=14]:0.049412,red1[&index=13]:0.004335)[&index=15]:0.183383)[&index=16]:0.185436)[&index=17]:0.053255)[&index=18]:0.243785)[&index=19]:0.107011,ano_tail_r1[&index=8]:0.026442)[&index=26];
560200	-150.458	-84.5742	-65.8835	(((((red_f1[&index=1]:0.026213,((blue_f2[&index=4]:0.002702,blue_f1[&index=3]:0.060201)[&index=21]:0.057298,red_f2[&index=2]:0.132371)[&index=20]:0.007584)[&index=22]:10.359546,no_tail_l3[&index=5]:0.072717)[&index=23]:0.032734,no_tail_l2[&index=6]:0.005375)[&index=24]:0.059140,no_tail_l1[&index=7]:0.023704)[&index=25]:0.075581,((no_tail_r3[&index=10]:0.007337,(((red1[&index=13]:0.082403,red2[&index=14]:0.010872)[&index=15]:0.087111,blue2[&index=12]:0.112871)[&index=16]:0.042578,blue1[&index=11]:0.000820)[&index=17]:0.057681)[&index=18]:0.015587,no_tail_r2[&index=9]:0.068481)[&index=19]:0.084395,ano_tail_r1[&index=8]:0.031043)[&index=26];
560300	-179.939	-111.268	-68.6709	((no_tail_r2[&index=9]:0.308824,((blue1[&index=11]:0.026112,((red1[&index=13]:0.086112,red2[&index=14]:0.039554)[&index=15]:0.047148,blue2[&index=12]:0.024520)[&index=16]:0.168613)[&index=17]:0.201198,no_tail_r3[&index=10]:0.022221)[&index=18]:0.192160)[&index=19]:0.063941,ano_tail_r1[&index=8]:0.076560,((no_tail_l2[&index=6]:0.016178,(no_tail_l3[&index=5]:3.916728,(((blue_f1[&index=3]:0.051016,blue_f2[&index=4]:0.061982)[&index=20]:0.136870,red_f1[&index=1]:0.110840)[&index=21]:0.038643,red_f2[&index=2]:0.099653)[&index=22]:6.257428)[&index=23]:12.927594)[&index=24]:0.432736,no_tail_l1[&index=7]:0.048870)[&index=25]:0.098218)[&index=26];
560400	-154.687	-90.2479	-64.4394	(((no_tail_l2[&index=6]:0.010551,((red_f1[&index=1]:0.001402,((blue_f2[&index=4]:0.006612,blue_f1[&index=3]:0.034146)[&index=20]:0.038186,red_f2[&index=2]:0.010320)[&index=21]:0.083428)[&index=22]:2.427637,no_tail_l3[&index=5]:0.082345)[&index=23]:0.017951)[&index=24]:0.334409,no_tail_l1[&index=7]:0.080173)[&index=25]:0.092532,(((blue1[&index=11]:0.088599,((red2[&index=14]:0.002987,red1[&index=13]:0.049857)[&index=15]:0.195304,blue2[&index=12]:0.023371)[&index=16]:0.181923)[&index=17]:0.186537,no_tail_r3[&index=10]:0.137293)[&index=18]:0.027487,no_tail_r2[&index=9]:0.004970)[&index=19]:0.095621,ano_tail_r1[&index=8]:0.082229)[&index=26];
560500	-157.849	-92.4889	-65.3603	((((no_tail_l3[&index=5]:0.029491,(blue_f2[&index=4]:0.046879,(blue_f1[&index=3]:0.000654,(red_f1[&index=1]:0.078274,red_f2[&index=2]:0.106995)[&index=21]:0.063986)[&index=20]:0.005909)[&index=22]:6.950816)[&index=23]:0.131665,no_tail_l2[&index=6]:0.008427)[&index=24]:0.159212,no_tail_l1[&index=7]:0.003615)[&index=25]:0.341656,(no_tail_r2[&index=9]:0.068680,(no_tail_r3[&index=10]:0.093888,(blue1[&index=11]:0.167401,((red2[&index=14]:0.000485,red1[&index=13]:0.141701)[&index=15]:0.106449,blue2[&index=12]:0.001322)[&index=16]:0.073815)[&index=17]:0.077944)[&index=18]:0.134979)[&index=19]:0.067164,ano_tail_r1[&index=8]:0.038977)[&index=26];
560600	-167.313	-100.528	-66.7847	((((((red1[&index=13]:0.031246,red2[&index=14]:0.024937)[&index=15]:0.285987,blue2[&index=12]:0.000385)[&index=16]:0.231012,blue1[&index=11]:0.073127)[&index=17]:0.378369,no_tail_r3[&index=10]:0.034615)[&index=18]:0.004272,no_tail_r2[&index=9]:0.023246)[&index=19]:0.069734,((no_tail_l2[&index=6]:0.059890,(no_tail_l3[&index=5]:0.129349,(red_f2[&index=2]:0.008002,(red_f1[&index=1]:0.065526,(blue_f2[&index=4]:0.059572,blue_f1[&index=3]:0.178196)[&index=20]:0.127456)[&index=21]:0.105659)[&index=22]:12.964153)[&index=23]:0.007087)[&index=24]:0.005197,no_tail_l1[&index=7]:0.101419)[&index=25]:1.033173,ano_tail_r1[&index=8]:0.020870)[&index=26];
560700	-156.442	-90.9217	-65.5207	((no_tail_r2[&index=9]:0.044197,(no_tail_r3[&index=10]:0.001571,((blue2[&index=12]:0.024489,(red2[&index=14]:0.056387,red1[&index=13]:0.005839)[&index=15]:0.266710)[&index=16]:0.065694,blue1[&index=11]:0.051040)[&index=17]:0.081854)[&index=18]:0.058810)[&index=19]:0.036255,((no_tail_l2[&index=6]:0.218483,((((red_f1[&index=1]:0.053582,red_f2[&index=2]:0.071508)[&index=21]:0.075735,blue_f1[&index=3]:0.009976)[&index=20]:0.058437,blue_f2[&index=4]:0.035106)[&index=22]:8.196522,no_tail_l3[&index=5]:0.115534)[&index=23]:0.011327)[&index=24]:0.033175,no_tail_l1[&index=7]:0.044272)[&index=25]:0.011395,ano_tail_r1[&index=8]:0.074734)[&index=26];
560800	-161.897	-97.5501	-64.3465	(((no_tail_r3[&index=10]:0.006651,(blue1[&index=11]:0.019274,(blue2[&index=12]:0.316859,(red1[&index=13]:0.017317,red2[&index=14]:0.070690)[&index=15]:0.069656)[&index=16]:0.146012)[&index=17]:0.277909)[&index=18]:0.104786,no_tail_r2[&index=9]:0.062469)[&index=19]:0.034944,(no_tail_l1[&index=7]:0.063370,(no_tail_l2[&index=6]:0.030157,(no_tail_l3[&index=5]:0.049012,((blue_f2[&index=4]:0.100062,blue_f1[&index=3]:0.120359)[&index=20]:0.231934,(red_f1[&index=1]:0.199044,red_f2[&index=2]:0.027826)[&index=21]:0.000953)[&index=22]:1.683082)[&index=23]:0.007891)[&index=24]:0.077603)[&index=25]:0.105120,ano_tail_r1[&index=8]:0.008278)[&index=26];
560900	-191.305	-121.312	-69.9932	((no_tail_l1[&index=7]:0.110954,(no_tail_l2[&index=6]:10.677180,(((red_f2[&index=2]:0.022201,red_f1[&index=1]:0.031790)[&index=21]:0.106579,(blue_f2[&index=4]:0.101025,blue_f1[&index=3]:0.020304)[&index=20]:0.219643)[&index=22]:9.177661,no_tail_l3[&index=5]:5.165867)[&index=23]:0.557242)[&index=24]:3.972479)[&index=25]:0.603581,ano_tail_r1[&index=8]:0.026683,((no_tail_r3[&index=10]:0.052078,((blue2[&index=12]:0.095910,(red2[&index=14]:0.005155,red1[&index=13]:0.039497)[&index=15]:0.062714)[&index=16]:0.066270,blue1[&index=11]:0.073150)[&index=17]:0.037706)[&index=18]:0.174153,no_tail_r2[&index=9]:0.106633)[&index=19]:0.558566)[&index=26];
561000	-164.668	-99.0844	-65.5838	(ano_tail_r1[&index=8]:0.018701,(no_tail_l1[&index=7]:0.011377,(no_tail_l2[&index=6]:0.135327,(no_tail_l3[&index=5]:0.054864,((blue_f2[&index=4]:0.081974,(red_f2[&index=2]:0.010118,red_f1[&index=1]:0.011464)[&index=21]:0.136377)[&index=20]:0.008302,blue_f1[&index=3]:0.044993)[&index=22]:7.419316)[&index=23]:0.013437)[&index=24]:0.245119)[&index=25]:0.452504,(((((red2[&index=14]:0.091309,red1[&index=13]:0.099927)[&index=15]:0.116674,blue2[&index=12]:0.053924)[&index=16]:0.560419,blue1[&index=11]:0.058695)[&index=17]:0.126034,no_tail_r3[&index=10]:0.004983)[&index=18]:0.197576,no_tail_r2[&index=9]:0.063992)[&index=19]:0.000574)[&index=26];
561100	-159.695	-94.8227	-64.8725	(ano_tail_r1[&index=8]:0.057235,((no_tail_l2[&index=6]:0.040826,(((red_f1[&index=1]:0.027645,red_f2[&index=2]:0.021210)[&index=21]:0.048841,(blue_f1[&index=3]:0.012176,blue_f2[&index=4]:0.029259)[&index=20]:0.103237)[&index=22]:3.992802,no_tail_l3[&index=5]:0.085532)[&index=23]:0.005259)[&index=24]:0.011865,no_tail_l1[&index=7]:0.034364)[&index=25]:0.424816,((no_tail_r3[&index=10]:0.064593,(blue1[&index=11]:0.204173,(blue2[&index=12]:0.117572,(red2[&index=14]:0.056303,red1[&index=13]:0.011717)[&index=15]:0.075432)[&index=16]:0.058520)[&index=17]:0.705324)[&index=18]:0.220136,no_tail_r2[&index=9]:0.023121)[&index=19]:0.029665)[&index=26];
561200	-166.5	-101.361	-65.1397	((no_tail_l1[&index=7]:0.008165,((no_tail_l3[&index=5]:0.022688,((red_f2[&index=2]:0.076918,red_f1[&index=1]:0.022905)[&index=21]:0.059811,(blue_f2[&index=4]:0.002073,blue_f1[&index=3]:0.073999)[&index=20]:0.018310)[&index=22]:4.990645)[&index=23]:0.076296,no_tail_l2[&index=6]:0.038073)[&index=24]:0.418140)[&index=25]:0.119902,ano_tail_r1[&index=8]:0.202080,(no_tail_r2[&index=9]:0.014025,(no_tail_r3[&index=10]:0.014103,(blue1[&index=11]:0.126444,((red2[&index=14]:0.040656,red1[&index=13]:0.029095)[&index=15]:0.135720,blue2[&index=12]:0.295630)[&index=16]:0.308005)[&index=17]:0.175709)[&index=18]:0.099128)[&index=19]:0.429185)[&index=26];
561300	-154.884	-89.9882	-64.8959	(((((blue2[&index=12]:0.014921,(red1[&index=13]:0.048051,red2[&index=14]:0.036914)[&index=15]:0.089776)[&index=16]:0.043536,blue1[&index=11]:0.024812)[&index=17]:0.208308,no_tail_r3[&index=10]:0.069028)[&index=18]:0.022803,no_tail_r2[&index=9]:0.011075)[&index=19]:0.067447,ano_tail_r1[&index=8]:0.057799,((((blue_f2[&index=4]:0.070491,(blue_f1[&index=3]:0.079314,(red_f1[&index=1]:0.022459,red_f2[&index=2]:0.017530)[&index=20]:0.059889)[&index=21]:0.030156)[&index=22]:4.775366,no_tail_l3[&index=5]:0.113690)[&index=23]:0.036265,no_tail_l2[&index=6]:0.024897)[&index=24]:0.001089,no_tail_l1[&index=7]:0.295635)[&index=25]:0.357158)[&index=26];
561400	-167.51	-101.385	-66.1253	(ano_tail_r1[&index=8]:0.032938,(((((red1[&index=13]:0.020932,red2[&index=14]:0.074685)[&index=15]:0.090317,blue2[&index=12]:0.061399)[&index=16]:0.092247,blue1[&index=11]:0.140161)[&index=17]:0.130869,no_tail_r3[&index=10]:0.020480)[&index=18]:0.079890,no_tail_r2[&index=9]:0.071032)[&index=19]:0.100216,(no_tail_l1[&index=7]:0.015948,((no_tail_l3[&index=5]:0.090977,(blue_f2[&index=4]:0.031766,((red_f2[&index=2]:0.136577,red_f1[&index=1]:0.041466)[&index=21]:0.097834,blue_f1[&index=3]:0.398822)[&index=20]:0.242851)[&index=22]:10.450736)[&index=23]:0.001550,no_tail_l2[&index=6]:0.135500)[&index=24]:0.002537)[&index=25]:0.163610)[&index=26];
561500	-163.84	-99.0797	-64.7605	((no_tail_r2[&index=9]:0.140879,(((blue2[&index=12]:0.230762,(red2[&index=14]:0.008015,red1[&index=13]:0.055922)[&index=15]:0.449926)[&index=16]:0.008988,blue1[&index=11]:0.047681)[&index=17]:0.384307,no_tail_r3[&index=10]:0.024574)[&index=18]:0.158613)[&index=19]:0.061855,(no_tail_l1[&index=7]:0.028279,(no_tail_l2[&index=6]:0.132905,(no_tail_l3[&index=5]:0.072584,((blue_f2[&index=4]:0.083508,blue_f1[&index=3]:0.081436)[&index=21]:0.029236,(red_f2[&index=2]:0.020736,red_f1[&index=1]:0.072486)[&index=20]:0.011065)[&index=22]:3.361709)[&index=23]:0.040199)[&index=24]:0.290984)[&index=25]:0.066775,ano_tail_r1[&index=8]:0.037981)[&index=26];
561600	-156.551	-92.3839	-64.1672	((no_tail_r2[&index=9]:0.030109,(no_tail_r3[&index=10]:0.020727,(((red2[&index=14]:0.019233,red1[&index=13]:0.039851)[&index=15]:0.095723,blue2[&index=12]:0.002973)[&index=16]:0.115576,blue1[&index=11]:0.057374)[&index=17]:0.246667)[&index=18]:0.006842)[&index=19]:0.077440,ano_tail_r1[&index=8]:0.063094,(no_tail_l1[&index=7]:0.312532,((no_tail_l3[&index=5]:0.002290,((red_f2[&index=2]:0.048132,red_f1[&index=1]:0.100889)[&index=20]:0.018918,(blue_f1[&index=3]:0.011239,blue_f2[&index=4]:0.170801)[&index=21]:0.067722)[&index=22]:1.131828)[&index=23]:0.042309,no_tail_l2[&index=6]:0.015375)[&index=24]:0.031787)[&index=25]:0.205461)[&index=26];
561700	-159.991	-92.2261	-67.7653	(((no_tail_l2[&index=6]:0.040227,(no_tail_l3[&index=5]:0.064434,((red_f2[&index=2]:0.082682,red_f1[&index=1]:0.148817)[&index=21]:0.175056,(blue_f1[&index=3]:0.008298,blue_f2[&index=4]:0.081783)[&index=20]:0.015944)[&index=22]:19.119950)[&index=23]:0.077993)[&index=24]:0.028405,no_tail_l1[&index=7]:0.063197)[&index=25]:0.376532,ano_tail_r1[&index=8]:0.067598,((no_tail_r3[&index=10]:0.063716,((blue2[&index=12]:0.012027,(red1[&index=13]:0.016484,red2[&index=14]:0.090714)[&index=15]:0.079367)[&index=16]:0.157540,blue1[&index=11]:0.007063)[&index=17]:0.046279)[&index=18]:0.052353,no_tail_r2[&index=9]:0.030408)[&index=19]:0.018460)[&index=26];
561800	-160.253	-95.3702	-64.8828	((no_tail_r2[&index=9]:0.049556,(no_tail_r3[&index=10]:0.010621,(blue1[&index=11]:0.007375,(blue2[&index=12]:0.048175,(red2[&index=14]:0.068269,red1[&index=13]:0.014455)[&index=15]:0.168971)[&index=16]:0.104973)[&index=17]:0.141539)[&index=18]:0.151058)[&index=19]:0.072283,((no_tail_l2[&index=6]:0.025636,(((blue_f1[&index=3]:0.058955,blue_f2[&index=4]:0.044223)[&index=20]:0.008965,(red_f1[&index=1]:0.046245,red_f2[&index=2]:0.065027)[&index=21]:0.101670)[&index=22]:4.151378,no_tail_l3[&index=5]:0.265743)[&index=23]:0.274616)[&index=24]:0.089708,no_tail_l1[&index=7]:0.114443)[&index=25]:0.290610,ano_tail_r1[&index=8]:0.138452)[&index=26];
561900	-171.06	-105.937	-65.1233	(((no_tail_l2[&index=6]:0.046795,((((red_f2[&index=2]:0.010347,red_f1[&index=1]:0.000305)[&index=21]:0.316904,blue_f2[&index=4]:0.013391)[&index=20]:0.026251,blue_f1[&index=3]:0.007523)[&index=22]:4.618452,no_tail_l3[&index=5]:0.343333)[&index=23]:0.840216)[&index=24]:0.033986,no_tail_l1[&index=7]:0.066670)[&index=25]:0.017997,ano_tail_r1[&index=8]:0.004034,(no_tail_r2[&index=9]:0.030754,(no_tail_r3[&index=10]:0.102133,((blue2[&index=12]:0.046463,(red1[&index=13]:0.579495,red2[&index=14]:0.133427)[&index=15]:0.026541)[&index=16]:0.167368,blue1[&index=11]:0.016316)[&index=17]:0.150061)[&index=18]:0.080406)[&index=19]:0.036433)[&index=26];
562000	-157.737	-92.8693	-64.8675	((no_tail_l1[&index=7]:0.091716,(no_tail_l2[&index=6]:0.126493,(((red_f2[&index=2]:0.063326,(blue_f2[&index=4]:0.014754,blue_f1[&index=3]:0.055446)[&index=20]:0.049247)[&index=21]:0.012139,red_f1[&index=1]:0.018015)[&index=22]:4.410122,no_tail_l3[&index=5]:0.098784)[&index=23]:0.101931)[&index=24]:0.002140)[&index=25]:0.418819,ano_tail_r1[&index=8]:0.082408,(no_tail_r2[&index=9]:0.049594,(no_tail_r3[&index=10]:0.152779,((blue2[&index=12]:0.067870,(red1[&index=13]:0.021200,red2[&index=14]:0.042869)[&index=15]:0.138619)[&index=16]:0.065488,blue1[&index=11]:0.004875)[&index=17]:0.079136)[&index=18]:0.206334)[&index=19]:0.062162)[&index=26];
562100	-164.549	-99.2081	-65.3407	(((no_tail_r3[&index=10]:0.207172,(blue1[&index=11]:0.009709,(blue2[&index=12]:0.025679,(red2[&index=14]:0.029459,red1[&index=13]:0.066083)[&index=15]:0.144275)[&index=16]:0.022082)[&index=17]:0.112993)[&index=18]:0.005365,no_tail_r2[&index=9]:0.286280)[&index=19]:0.385988,(no_tail_l1[&index=7]:0.025000,(no_tail_l2[&index=6]:0.107318,(((red_f2[&index=2]:0.019715,red_f1[&index=1]:0.024891)[&index=20]:0.115520,(blue_f2[&index=4]:0.226814,blue_f1[&index=3]:0.027004)[&index=21]:0.109192)[&index=22]:6.471917,no_tail_l3[&index=5]:0.062027)[&index=23]:0.100612)[&index=24]:0.012194)[&index=25]:0.156613,ano_tail_r1[&index=8]:0.048439)[&index=26];
562200	-153.767	-89.3936	-64.3733	(((((blue2[&index=12]:0.047264,(red1[&index=13]:0.028192,red2[&index=14]:0.001264)[&index=15]:0.095899)[&index=16]:0.138509,blue1[&index=11]:0.068175)[&index=17]:0.107640,no_tail_r3[&index=10]:0.002789)[&index=18]:0.037335,no_tail_r2[&index=9]:0.114676)[&index=19]:0.178724,ano_tail_r1[&index=8]:0.035325,((no_tail_l2[&index=6]:0.024030,(no_tail_l3[&index=5]:0.044805,((red_f2[&index=2]:0.047664,red_f1[&index=1]:0.016657)[&index=20]:0.009575,(blue_f1[&index=3]:0.084710,blue_f2[&index=4]:0.075911)[&index=21]:0.178908)[&index=22]:2.320422)[&index=23]:0.006068)[&index=24]:0.192218,no_tail_l1[&index=7]:0.057758)[&index=25]:0.050937)[&index=26];
562300	-153.164	-86.3805	-66.7839	((no_tail_l1[&index=7]:0.036750,(((red_f2[&index=2]:0.005223,((blue_f1[&index=3]:0.010388,blue_f2[&index=4]:0.051187)[&index=20]:0.103289,red_f1[&index=1]:0.035461)[&index=21]:0.010544)[&index=22]:14.593521,no_tail_l3[&index=5]:0.165736)[&index=23]:0.008219,no_tail_l2[&index=6]:0.062523)[&index=24]:0.150914)[&index=25]:0.036765,(((((red1[&index=13]:0.002447,red2[&index=14]:0.001530)[&index=15]:0.132039,blue2[&index=12]:0.073385)[&index=16]:0.017593,blue1[&index=11]:0.040000)[&index=17]:0.082162,no_tail_r3[&index=10]:0.038104)[&index=18]:0.101238,no_tail_r2[&index=9]:0.090336)[&index=19]:0.087584,ano_tail_r1[&index=8]:0.081540)[&index=26];
562400	-162.289	-96.4374	-65.8514	((no_tail_l1[&index=7]:0.012894,((((red_f2[&index=2]:0.005609,red_f1[&index=1]:0.002504)[&index=21]:0.218970,(blue_f2[&index=4]:0.066804,blue_f1[&index=3]:0.050659)[&index=20]:0.017600)[&index=22]:8.914972,no_tail_l3[&index=5]:0.170074)[&index=23]:0.094222,no_tail_l2[&index=6]:0.100043)[&index=24]:0.175401)[&index=25]:0.132406,ano_tail_r1[&index=8]:0.053451,(no_tail_r2[&index=9]:0.053373,(no_tail_r3[&index=10]:0.062147,((blue2[&index=12]:0.109281,(red2[&index=14]:0.118243,red1[&index=13]:0.013002)[&index=15]:0.098160)[&index=16]:0.064662,blue1[&index=11]:0.010053)[&index=17]:0.479124)[&index=18]:0.214227)[&index=19]:0.117993)[&index=26];
562500	-158.357	-93.6821	-64.6752	((no_tail_l1[&index=7]:0.062166,((((red_f2[&index=2]:0.032580,(blue_f2[&index=4]:0.004061,blue_f1[&index=3]:0.108152)[&index=20]:0.053345)[&index=21]:0.095297,red_f1[&index=1]:0.022648)[&index=22]:3.285049,no_tail_l3[&index=5]:0.197130)[&index=23]:0.154903,no_tail_l2[&index=6]:0.101901)[&index=24]:0.003744)[&index=25]:0.333489,ano_tail_r1[&index=8]:0.001100,(no_tail_r2[&index=9]:0.038577,(no_tail_r3[&index=10]:0.047713,((blue2[&index=12]:0.008665,(red1[&index=13]:0.026860,red2[&index=14]:0.006231)[&index=15]:0.195324)[&index=16]:0.149709,blue1[&index=11]:0.125349)[&index=17]:0.156917)[&index=18]:0.163743)[&index=19]:0.100157)[&index=26];
562600	-156.922	-92.0597	-64.8626	((no_tail_r2[&index=9]:0.084951,(no_tail_r3[&index=10]:0.108464,(blue1[&index=11]:0.013935,((red2[&index=14]:0.020821,red1[&index=13]:0.008787)[&index=15]:0.317411,blue2[&index=12]:0.127704)[&index=16]:0.050772)[&index=17]:0.308916)[&index=18]:0.002876)[&index=19]:0.064476,ano_tail_r1[&index=8]:0.010504,((no_tail_l2[&index=6]:0.022416,(no_tail_l3[&index=5]:0.160632,((blue_f1[&index=3]:0.011441,(red_f1[&index=1]:0.082286,red_f2[&index=2]:0.020587)[&index=21]:0.122797)[&index=20]:0.120993,blue_f2[&index=4]:0.011296)[&index=22]:4.356213)[&index=23]:0.031628)[&index=24]:0.022789,no_tail_l1[&index=7]:0.077718)[&index=25]:0.251627)[&index=26];
562700	-161.058	-96.588	-64.4705	(ano_tail_r1[&index=8]:0.027381,(no_tail_l1[&index=7]:0.084325,(no_tail_l2[&index=6]:0.120193,(no_tail_l3[&index=5]:0.203208,(red_f1[&index=1]:0.005360,((blue_f1[&index=3]:0.128925,blue_f2[&index=4]:0.143634)[&index=20]:0.126631,red_f2[&index=2]:0.006806)[&index=21]:0.146926)[&index=22]:2.229597)[&index=23]:0.073935)[&index=24]:0.004482)[&index=25]:0.104058,(((blue1[&index=11]:0.070544,(blue2[&index=12]:0.015600,(red1[&index=13]:0.003722,red2[&index=14]:0.040533)[&index=15]:0.090531)[&index=16]:0.127595)[&index=17]:0.434679,no_tail_r3[&index=10]:0.016400)[&index=18]:0.031167,no_tail_r2[&index=9]:0.018684)[&index=19]:0.196664)[&index=26];
562800	-155.462	-89.002	-66.4601	(((no_tail_l2[&index=6]:0.002455,((red_f1[&index=1]:0.053402,((blue_f1[&index=3]:0.058166,blue_f2[&index=4]:0.026617)[&index=20]:0.129565,red_f2[&index=2]:0.004331)[&index=21]:0.014754)[&index=22]:12.494559,no_tail_l3[&index=5]:0.004998)[&index=23]:0.251665)[&index=24]:0.161381,no_tail_l1[&index=7]:0.110157)[&index=25]:0.138841,ano_tail_r1[&index=8]:0.015045,(no_tail_r2[&index=9]:0.034634,(no_tail_r3[&index=10]:0.011978,(blue1[&index=11]:0.070152,(blue2[&index=12]:0.011407,(red1[&index=13]:0.039376,red2[&index=14]:0.003098)[&index=15]:0.231888)[&index=16]:0.135078)[&index=17]:0.133251)[&index=18]:0.060933)[&index=19]:0.201788)[&index=26];
562900	-161.871	-97.3342	-64.5364	(ano_tail_r1[&index=8]:0.081547,(no_tail_r2[&index=9]:0.034717,((blue1[&index=11]:0.016061,((red1[&index=13]:0.054444,red2[&index=14]:0.032539)[&index=15]:0.156631,blue2[&index=12]:0.071532)[&index=16]:0.054437)[&index=17]:0.100529,no_tail_r3[&index=10]:0.108380)[&index=18]:0.241422)[&index=19]:0.021861,((no_tail_l2[&index=6]:0.036997,(no_tail_l3[&index=5]:0.014836,(red_f2[&index=2]:0.095518,((blue_f2[&index=4]:0.043706,blue_f1[&index=3]:0.004643)[&index=21]:0.333750,red_f1[&index=1]:0.029985)[&index=20]:0.216067)[&index=22]:2.519375)[&index=23]:0.209915)[&index=24]:0.091814,no_tail_l1[&index=7]:0.052327)[&index=25]:0.158146)[&index=26];
563000	-159.464	-94.5955	-64.8688	((no_tail_l1[&index=7]:0.107748,((no_tail_l3[&index=5]:0.033395,(blue_f2[&index=4]:0.030981,((red_f1[&index=1]:0.055644,blue_f1[&index=3]:0.044270)[&index=20]:0.012369,red_f2[&index=2]:0.023480)[&index=21]:0.005023)[&index=22]:4.390635)[&index=23]:0.159092,no_tail_l2[&index=6]:0.008726)[&index=24]:0.154744)[&index=25]:0.163341,ano_tail_r1[&index=8]:0.034257,(no_tail_r2[&index=9]:0.000845,(no_tail_r3[&index=10]:0.007935,((blue2[&index=12]:0.006553,(red2[&index=14]:0.014101,red1[&index=13]:0.026909)[&index=15]:0.079350)[&index=16]:0.300906,blue1[&index=11]:0.094542)[&index=17]:0.453622)[&index=18]:0.019305)[&index=19]:0.215093)[&index=26];
563100	-155.559	-88.3435	-67.2153	(((no_tail_r3[&index=10]:0.007649,((blue2[&index=12]:0.057918,(red1[&index=13]:0.012726,red2[&index=14]:0.015351)[&index=15]:0.331012)[&index=16]:0.054202,blue1[&index=11]:0.016848)[&index=17]:0.252551)[&index=18]:0.251070,no_tail_r2[&index=9]:0.048559)[&index=19]:0.041487,ano_tail_r1[&index=8]:0.036464,((((((blue_f2[&index=4]:0.005788,blue_f1[&index=3]:0.013935)[&index=20]:0.038710,red_f1[&index=1]:0.003019)[&index=21]:0.083627,red_f2[&index=2]:0.043870)[&index=22]:16.454905,no_tail_l3[&index=5]:0.068202)[&index=23]:0.032772,no_tail_l2[&index=6]:0.064618)[&index=24]:0.052748,no_tail_l1[&index=7]:0.132663)[&index=25]:0.054654)[&index=26];
563200	-162.086	-96.3127	-65.7736	(ano_tail_r1[&index=8]:0.021908,(((blue1[&index=11]:0.002650,((red1[&index=13]:0.052859,red2[&index=14]:0.019819)[&index=15]:0.144143,blue2[&index=12]:0.020711)[&index=16]:0.237453)[&index=17]:0.132205,no_tail_r3[&index=10]:0.001684)[&index=18]:0.141678,no_tail_r2[&index=9]:0.031090)[&index=19]:0.282596,((no_tail_l2[&index=6]:0.103508,((((blue_f2[&index=4]:0.209998,red_f2[&index=2]:0.045654)[&index=21]:0.026420,blue_f1[&index=3]:0.104141)[&index=20]:0.053323,red_f1[&index=1]:0.010628)[&index=22]:8.747010,no_tail_l3[&index=5]:0.097253)[&index=23]:0.015742)[&index=24]:0.023527,no_tail_l1[&index=7]:0.022046)[&index=25]:0.418981)[&index=26];
563300	-163.262	-97.2265	-66.0354	(ano_tail_r1[&index=8]:0.053328,((no_tail_l2[&index=6]:0.014614,(((blue_f2[&index=4]:0.004080,(red_f2[&index=2]:0.096701,red_f1[&index=1]:0.018180)[&index=20]:0.121455)[&index=21]:0.054794,blue_f1[&index=3]:0.025754)[&index=22]:6.288103,no_tail_l3[&index=5]:3.413924)[&index=23]:1.159147)[&index=24]:0.007232,no_tail_l1[&index=7]:0.066107)[&index=25]:0.145898,((no_tail_r3[&index=10]:0.068046,(blue1[&index=11]:0.012427,((red2[&index=14]:0.004591,red1[&index=13]:0.019366)[&index=15]:0.324613,blue2[&index=12]:0.121076)[&index=16]:0.008232)[&index=17]:0.104580)[&index=18]:0.070631,no_tail_r2[&index=9]:0.002745)[&index=19]:0.070193)[&index=26];
563400	-163.924	-98.2712	-65.6531	(((no_tail_l2[&index=6]:0.138903,(no_tail_l3[&index=5]:0.063676,(red_f1[&index=1]:0.103153,((blue_f1[&index=3]:0.016174,blue_f2[&index=4]:0.016971)[&index=21]:0.183037,red_f2[&index=2]:0.006371)[&index=20]:0.033269)[&index=22]:6.246351)[&index=23]:0.113357)[&index=24]:0.064057,no_tail_l1[&index=7]:0.007920)[&index=25]:0.088893,ano_tail_r1[&index=8]:0.106604,(no_tail_r2[&index=9]:0.172808,((blue1[&index=11]:0.038059,(blue2[&index=12]:0.061399,(red2[&index=14]:0.028191,red1[&index=13]:0.024799)[&index=15]:0.052550)[&index=16]:0.031460)[&index=17]:2.569953,no_tail_r3[&index=10]:0.105859)[&index=18]:0.007582)[&index=19]:0.083326)[&index=26];
563500	-166.386	-101.115	-65.2708	(ano_tail_r1[&index=8]:0.129902,(no_tail_l1[&index=7]:0.008285,(no_tail_l2[&index=6]:0.185566,(no_tail_l3[&index=5]:0.040257,(red_f1[&index=1]:0.128714,(red_f2[&index=2]:0.011318,(blue_f2[&index=4]:0.045518,blue_f1[&index=3]:0.002193)[&index=20]:0.137498)[&index=21]:0.014652)[&index=22]:6.035761)[&index=23]:0.377945)[&index=24]:0.175042)[&index=25]:0.032336,(((blue1[&index=11]:0.017832,(blue2[&index=12]:0.073443,(red1[&index=13]:0.009617,red2[&index=14]:0.203159)[&index=15]:0.232089)[&index=16]:0.061973)[&index=17]:0.131103,no_tail_r3[&index=10]:0.083334)[&index=18]:0.231361,no_tail_r2[&index=9]:0.074953)[&index=19]:0.009257)[&index=26];
563600	-158.516	-93.2125	-65.3031	((no_tail_l1[&index=7]:0.022985,(no_tail_l2[&index=6]:0.159703,(((blue_f2[&index=4]:0.003784,(red_f2[&index=2]:0.041712,red_f1[&index=1]:0.209169)[&index=20]:0.073347)[&index=21]:0.030150,blue_f1[&index=3]:0.009204)[&index=22]:6.744695,no_tail_l3[&index=5]:0.035173)[&index=23]:0.051319)[&index=24]:0.158262)[&index=25]:0.118476,(((blue1[&index=11]:0.197716,((red2[&index=14]:0.030014,red1[&index=13]:0.016161)[&index=15]:0.050579,blue2[&index=12]:0.099285)[&index=16]:0.082617)[&index=17]:0.141899,no_tail_r3[&index=10]:0.007427)[&index=18]:0.052459,no_tail_r2[&index=9]:0.064244)[&index=19]:0.190216,ano_tail_r1[&index=8]:0.023921)[&index=26];
563700	-157.246	-92.262	-64.9839	((no_tail_r2[&index=9]:0.219146,(no_tail_r3[&index=10]:0.004541,(blue1[&index=11]:0.058147,(blue2[&index=12]:0.041557,(red2[&index=14]:0.019941,red1[&index=13]:0.022768)[&index=15]:0.160340)[&index=16]:0.119550)[&index=17]:0.240509)[&index=18]:0.032270)[&index=19]:0.061491,(no_tail_l1[&index=7]:0.005717,(no_tail_l2[&index=6]:0.003346,(no_tail_l3[&index=5]:0.124351,((blue_f1[&index=3]:0.026093,(red_f1[&index=1]:0.030131,red_f2[&index=2]:0.143444)[&index=20]:0.154758)[&index=21]:0.139416,blue_f2[&index=4]:0.035385)[&index=22]:5.173158)[&index=23]:0.013112)[&index=24]:0.031291)[&index=25]:0.085661,ano_tail_r1[&index=8]:0.072283)[&index=26];
563800	-154.391	-89.1484	-65.2429	(ano_tail_r1[&index=8]:0.012917,(((((blue_f2[&index=4]:0.002925,blue_f1[&index=3]:0.012394)[&index=20]:0.072610,(red_f2[&index=2]:0.002589,red_f1[&index=1]:0.083883)[&index=21]:0.178116)[&index=22]:6.578576,no_tail_l3[&index=5]:0.000593)[&index=23]:0.180621,no_tail_l2[&index=6]:0.006564)[&index=24]:0.045760,no_tail_l1[&index=7]:0.038963)[&index=25]:0.218893,(((blue1[&index=11]:0.056951,((red2[&index=14]:0.224362,red1[&index=13]:0.036357)[&index=15]:0.033209,blue2[&index=12]:0.007587)[&index=16]:0.057225)[&index=17]:0.208054,no_tail_r3[&index=10]:0.001427)[&index=18]:0.182029,no_tail_r2[&index=9]:0.016712)[&index=19]:0.054325)[&index=26];
563900	-165.571	-101.209	-64.3627	(ano_tail_r1[&index=8]:0.006526,(no_tail_l1[&index=7]:0.067600,(no_tail_l2[&index=6]:0.017128,(no_tail_l3[&index=5]:0.034884,((blue_f2[&index=4]:0.115222,blue_f1[&index=3]:0.008985)[&index=20]:0.028002,(red_f1[&index=1]:0.067087,red_f2[&index=2]:0.072882)[&index=21]:0.075269)[&index=22]:1.012838)[&index=23]:0.367519)[&index=24]:0.175746)[&index=25]:0.348222,(no_tail_r2[&index=9]:0.003269,(no_tail_r3[&index=10]:0.058087,(blue1[&index=11]:0.067291,((red2[&index=14]:0.089975,red1[&index=13]:0.078746)[&index=15]:0.570311,blue2[&index=12]:0.068800)[&index=16]:0.020154)[&index=17]:0.310239)[&index=18]:0.175608)[&index=19]:0.072323)[&index=26];
564000	-167.938	-102.614	-65.3237	(ano_tail_r1[&index=8]:0.028971,(((no_tail_l3[&index=5]:2.280117,(red_f2[&index=2]:0.033567,(red_f1[&index=1]:0.021552,(blue_f2[&index=4]:0.029221,blue_f1[&index=3]:0.085789)[&index=21]:0.032531)[&index=20]:0.007808)[&index=22]:1.512045)[&index=23]:3.224769,no_tail_l2[&index=6]:0.011152)[&index=24]:0.056773,no_tail_l1[&index=7]:0.267849)[&index=25]:0.143175,((no_tail_r3[&index=10]:0.053668,((blue2[&index=12]:0.042950,(red2[&index=14]:0.010463,red1[&index=13]:0.052492)[&index=15]:0.540877)[&index=16]:0.093428,blue1[&index=11]:0.002191)[&index=17]:0.027064)[&index=18]:0.096794,no_tail_r2[&index=9]:0.043799)[&index=19]:0.018583)[&index=26];
564100	-157.267	-91.7378	-65.5294	((no_tail_l1[&index=7]:0.080515,(no_tail_l2[&index=6]:0.032902,(no_tail_l3[&index=5]:0.214441,((blue_f2[&index=4]:0.034264,blue_f1[&index=3]:0.107378)[&index=20]:0.082739,(red_f2[&index=2]:0.013001,red_f1[&index=1]:0.046999)[&index=21]:0.062368)[&index=22]:7.843265)[&index=23]:0.036718)[&index=24]:0.077686)[&index=25]:0.273425,(no_tail_r2[&index=9]:0.065658,((blue1[&index=11]:0.037779,((red2[&index=14]:0.037107,red1[&index=13]:0.006424)[&index=15]:0.074384,blue2[&index=12]:0.042135)[&index=16]:0.101341)[&index=17]:0.035482,no_tail_r3[&index=10]:0.012212)[&index=18]:0.344621)[&index=19]:0.078020,ano_tail_r1[&index=8]:0.005331)[&index=26];
564200	-174.759	-108.775	-65.9836	((no_tail_r2[&index=9]:0.062940,((blue1[&index=11]:0.010682,(blue2[&index=12]:0.071398,(red2[&index=14]:0.016169,red1[&index=13]:0.016798)[&index=15]:0.590418)[&index=16]:0.085224)[&index=17]:0.075496,no_tail_r3[&index=10]:0.059600)[&index=18]:0.062722)[&index=19]:0.013564,ano_tail_r1[&index=8]:0.058896,((no_tail_l2[&index=6]:0.106857,(((red_f1[&index=1]:0.044229,red_f2[&index=2]:0.113781)[&index=21]:0.040941,(blue_f1[&index=3]:0.073866,blue_f2[&index=4]:0.017419)[&index=20]:5.152184)[&index=22]:4.360678,no_tail_l3[&index=5]:0.504355)[&index=23]:0.141670)[&index=24]:0.169815,no_tail_l1[&index=7]:0.005585)[&index=25]:0.161766)[&index=26];
564300	-162.195	-97.4955	-64.6994	((no_tail_l1[&index=7]:0.011768,(no_tail_l2[&index=6]:0.073013,(((red_f2[&index=2]:0.033307,red_f1[&index=1]:0.001353)[&index=21]:0.033424,(blue_f1[&index=3]:0.007735,blue_f2[&index=4]:0.092468)[&index=20]:0.006161)[&index=22]:3.390632,no_tail_l3[&index=5]:0.176283)[&index=23]:0.070280)[&index=24]:0.042262)[&index=25]:0.065979,ano_tail_r1[&index=8]:0.007835,(no_tail_r2[&index=9]:0.045731,(no_tail_r3[&index=10]:0.155005,((blue2[&index=12]:0.029872,(red2[&index=14]:0.062954,red1[&index=13]:0.196716)[&index=15]:0.425428)[&index=16]:0.186741,blue1[&index=11]:0.270108)[&index=17]:0.075016)[&index=18]:0.084373)[&index=19]:0.051332)[&index=26];
564400	-155.716	-91.3751	-64.3405	((no_tail_r2[&index=9]:0.161369,(no_tail_r3[&index=10]:0.004030,(((red2[&index=14]:0.010700,red1[&index=13]:0.064079)[&index=15]:0.128555,blue2[&index=12]:0.016318)[&index=16]:0.079356,blue1[&index=11]:0.129261)[&index=17]:0.181304)[&index=18]:0.047015)[&index=19]:0.014219,ano_tail_r1[&index=8]:0.023957,((no_tail_l2[&index=6]:0.027228,(no_tail_l3[&index=5]:0.081934,((blue_f2[&index=4]:0.027276,blue_f1[&index=3]:0.084300)[&index=20]:0.011345,(red_f2[&index=2]:0.011808,red_f1[&index=1]:0.036259)[&index=21]:0.067815)[&index=22]:1.857009)[&index=23]:0.261216)[&index=24]:0.135636,no_tail_l1[&index=7]:0.019055)[&index=25]:0.320328)[&index=26];
564500	-169.832	-101.936	-67.8954	(((no_tail_r3[&index=10]:0.221200,((blue2[&index=12]:0.048314,(red1[&index=13]:0.053982,red2[&index=14]:0.032330)[&index=15]:0.303812)[&index=16]:0.052428,blue1[&index=11]:0.140124)[&index=17]:0.186796)[&index=18]:0.242028,no_tail_r2[&index=9]:0.033101)[&index=19]:0.276065,ano_tail_r1[&index=8]:0.021808,(no_tail_l1[&index=7]:0.026213,((no_tail_l3[&index=5]:0.028567,((blue_f2[&index=4]:0.084408,red_f1[&index=1]:0.062708)[&index=20]:0.123565,(blue_f1[&index=3]:0.120947,red_f2[&index=2]:0.019750)[&index=21]:0.062730)[&index=22]:19.184495)[&index=23]:0.071921,no_tail_l2[&index=6]:0.067008)[&index=24]:0.037878)[&index=25]:0.073830)[&index=26];
564600	-163.41	-98.6604	-64.7499	(((no_tail_l2[&index=6]:0.081144,(no_tail_l3[&index=5]:0.149429,((blue_f2[&index=4]:0.061493,(red_f2[&index=2]:0.017090,red_f1[&index=1]:0.058822)[&index=20]:0.081952)[&index=21]:0.000838,blue_f1[&index=3]:0.032586)[&index=22]:3.038666)[&index=23]:0.019063)[&index=24]:0.312395,no_tail_l1[&index=7]:0.121720)[&index=25]:0.186033,(no_tail_r2[&index=9]:0.004242,((blue1[&index=11]:0.236546,((red1[&index=13]:0.009754,red2[&index=14]:0.030091)[&index=15]:0.370481,blue2[&index=12]:0.015427)[&index=16]:0.077711)[&index=17]:0.576376,no_tail_r3[&index=10]:0.190239)[&index=18]:0.108207)[&index=19]:0.066726,ano_tail_r1[&index=8]:0.001453)[&index=26];
564700	-159.385	-94.881	-64.5042	(((no_tail_l2[&index=6]:0.007602,(no_tail_l3[&index=5]:0.241056,((red_f1[&index=1]:0.078126,(blue_f1[&index=3]:0.015107,blue_f2[&index=4]:0.003140)[&index=21]:0.063207)[&index=20]:0.133961,red_f2[&index=2]:0.006609)[&index=22]:2.303190)[&index=23]:0.002284)[&index=24]:0.129457,no_tail_l1[&index=7]:0.062156)[&index=25]:0.455213,ano_tail_r1[&index=8]:0.013850,((no_tail_r3[&index=10]:0.109685,((blue2[&index=12]:0.077835,(red1[&index=13]:0.013008,red2[&index=14]:0.021410)[&index=15]:0.127113)[&index=16]:0.209888,blue1[&index=11]:0.092997)[&index=17]:0.110902)[&index=18]:0.175575,no_tail_r2[&index=9]:0.022010)[&index=19]:0.144670)[&index=26];
564800	-168.149	-102.111	-66.0382	((no_tail_l1[&index=7]:0.090072,((((red_f2[&index=2]:0.050001,(blue_f2[&index=4]:0.111553,blue_f1[&index=3]:0.041907)[&index=21]:0.055643)[&index=20]:0.029096,red_f1[&index=1]:0.071553)[&index=22]:9.489030,no_tail_l3[&index=5]:0.106772)[&index=23]:0.152979,no_tail_l2[&index=6]:0.136102)[&index=24]:0.165684)[&index=25]:0.083142,ano_tail_r1[&index=8]:0.008347,(no_tail_r2[&index=9]:0.096332,((blue1[&index=11]:0.041319,(blue2[&index=12]:0.018143,(red2[&index=14]:0.022861,red1[&index=13]:0.047071)[&index=15]:0.270846)[&index=16]:0.204432)[&index=17]:0.362300,no_tail_r3[&index=10]:0.147164)[&index=18]:0.111431)[&index=19]:0.376015)[&index=26];
564900	-157.7	-92.8166	-64.8834	((no_tail_l1[&index=7]:0.048461,(((red_f1[&index=1]:0.026823,(blue_f1[&index=3]:0.025331,(blue_f2[&index=4]:0.089840,red_f2[&index=2]:0.075932)[&index=21]:0.040848)[&index=20]:0.130871)[&index=22]:5.103269,no_tail_l3[&index=5]:0.119578)[&index=23]:0.008482,no_tail_l2[&index=6]:0.052277)[&index=24]:0.018734)[&index=25]:0.137685,ano_tail_r1[&index=8]:0.147908,(((blue1[&index=11]:0.039967,(blue2[&index=12]:0.100976,(red2[&index=14]:0.078774,red1[&index=13]:0.013551)[&index=15]:0.061837)[&index=16]:0.008537)[&index=17]:0.115744,no_tail_r3[&index=10]:0.037108)[&index=18]:0.030073,no_tail_r2[&index=9]:0.001015)[&index=19]:0.002160)[&index=26];
565000	-164.821	-100.106	-64.7148	(((no_tail_l2[&index=6]:0.185958,(no_tail_l3[&index=5]:0.066157,((blue_f1[&index=3]:0.096296,blue_f2[&index=4]:0.166297)[&index=20]:0.011019,(red_f1[&index=1]:0.033455,red_f2[&index=2]:0.016595)[&index=21]:0.035096)[&index=22]:2.972665)[&index=23]:0.317223)[&index=24]:0.075257,no_tail_l1[&index=7]:0.008918)[&index=25]:0.200954,(no_tail_r2[&index=9]:0.013641,(((blue2[&index=12]:0.035192,(red1[&index=13]:0.022134,red2[&index=14]:0.015133)[&index=15]:0.075999)[&index=16]:0.079364,blue1[&index=11]:0.050341)[&index=17]:0.356978,no_tail_r3[&index=10]:0.051112)[&index=18]:0.338875)[&index=19]:0.446651,ano_tail_r1[&index=8]:0.001692)[&index=26];
565100	-152.513	-87.258	-65.2552	(((no_tail_r3[&index=10]:0.070714,(blue1[&index=11]:0.043767,(blue2[&index=12]:0.090010,(red2[&index=14]:0.035426,red1[&index=13]:0.052455)[&index=15]:0.330396)[&index=16]:0.014627)[&index=17]:0.216049)[&index=18]:0.072204,no_tail_r2[&index=9]:0.091157)[&index=19]:0.045627,((((blue_f1[&index=3]:0.010031,((red_f1[&index=1]:0.050170,red_f2[&index=2]:0.047592)[&index=21]:0.041461,blue_f2[&index=4]:0.010455)[&index=20]:0.035751)[&index=22]:6.802811,no_tail_l3[&index=5]:0.041418)[&index=23]:0.060576,no_tail_l2[&index=6]:0.011514)[&index=24]:0.030055,no_tail_l1[&index=7]:0.038802)[&index=25]:0.094474,ano_tail_r1[&index=8]:0.037434)[&index=26];
565200	-157.431	-93.0062	-64.4245	((no_tail_r2[&index=9]:0.034000,(no_tail_r3[&index=10]:0.015972,((blue2[&index=12]:0.129775,(red2[&index=14]:0.005217,red1[&index=13]:0.010132)[&index=15]:0.118877)[&index=16]:0.020953,blue1[&index=11]:0.275336)[&index=17]:0.722271)[&index=18]:0.050727)[&index=19]:0.071401,ano_tail_r1[&index=8]:0.125385,(((no_tail_l3[&index=5]:0.032388,(((red_f1[&index=1]:0.000061,red_f2[&index=2]:0.048705)[&index=21]:0.050792,blue_f2[&index=4]:0.033444)[&index=20]:0.066794,blue_f1[&index=3]:0.017327)[&index=22]:2.091230)[&index=23]:0.130994,no_tail_l2[&index=6]:0.036953)[&index=24]:0.054781,no_tail_l1[&index=7]:0.031272)[&index=25]:0.046597)[&index=26];
565300	-180.258	-107.378	-72.8793	(((no_tail_r3[&index=10]:0.007558,(blue1[&index=11]:0.029838,((red2[&index=14]:0.058926,red1[&index=13]:0.052290)[&index=15]:0.309468,blue2[&index=12]:0.022285)[&index=16]:0.109994)[&index=17]:2.117884)[&index=18]:0.068974,no_tail_r2[&index=9]:0.006726)[&index=19]:0.035034,ano_tail_r1[&index=8]:0.018154,(no_tail_l1[&index=7]:0.007858,((((blue_f2[&index=4]:0.061031,blue_f1[&index=3]:0.014755)[&index=20]:8.732166,(red_f2[&index=2]:0.006049,red_f1[&index=1]:0.345610)[&index=21]:7.456175)[&index=22]:26.773458,no_tail_l3[&index=5]:0.047730)[&index=23]:0.056228,no_tail_l2[&index=6]:0.035393)[&index=24]:0.049376)[&index=25]:0.072506)[&index=26];
565400	-157.535	-92.4933	-65.0415	(ano_tail_r1[&index=8]:0.041890,(no_tail_l1[&index=7]:0.098879,((no_tail_l3[&index=5]:0.069881,((red_f1[&index=1]:0.004297,red_f2[&index=2]:0.095926)[&index=21]:0.080227,(blue_f2[&index=4]:0.057128,blue_f1[&index=3]:0.065209)[&index=20]:0.116369)[&index=22]:5.325056)[&index=23]:0.019142,no_tail_l2[&index=6]:0.045954)[&index=24]:0.292266)[&index=25]:0.316999,(no_tail_r2[&index=9]:0.117790,((((red1[&index=13]:0.069782,red2[&index=14]:0.030504)[&index=15]:0.138458,blue2[&index=12]:0.051712)[&index=16]:0.028335,blue1[&index=11]:0.009362)[&index=17]:0.109541,no_tail_r3[&index=10]:0.009142)[&index=18]:0.058545)[&index=19]:0.054103)[&index=26];
565500	-154.642	-90.4115	-64.2304	(ano_tail_r1[&index=8]:0.109181,((no_tail_l2[&index=6]:0.074561,(((blue_f2[&index=4]:0.031200,(red_f1[&index=1]:0.021909,red_f2[&index=2]:0.042581)[&index=21]:0.030219)[&index=20]:0.062272,blue_f1[&index=3]:0.118075)[&index=22]:1.529043,no_tail_l3[&index=5]:0.094149)[&index=23]:0.011964)[&index=24]:0.073537,no_tail_l1[&index=7]:0.022662)[&index=25]:0.116950,(no_tail_r2[&index=9]:0.038035,((blue1[&index=11]:0.039545,((red1[&index=13]:0.010989,red2[&index=14]:0.047531)[&index=15]:0.223852,blue2[&index=12]:0.041859)[&index=16]:0.195579)[&index=17]:0.198329,no_tail_r3[&index=10]:0.027840)[&index=18]:0.089290)[&index=19]:0.000044)[&index=26];
565600	-179.146	-112.808	-66.338	((no_tail_l1[&index=7]:0.025456,(no_tail_l2[&index=6]:0.022843,((((red_f2[&index=2]:0.081774,blue_f1[&index=3]:0.076554)[&index=20]:0.017012,blue_f2[&index=4]:0.008634)[&index=21]:0.064113,red_f1[&index=1]:0.109760)[&index=22]:5.626635,no_tail_l3[&index=5]:0.022255)[&index=23]:0.012790)[&index=24]:0.020860)[&index=25]:0.271966,ano_tail_r1[&index=8]:0.068826,(no_tail_r2[&index=9]:0.102370,(no_tail_r3[&index=10]:0.301233,(((red1[&index=13]:0.156376,red2[&index=14]:0.009030)[&index=15]:0.055238,blue2[&index=12]:0.034940)[&index=16]:1.343147,blue1[&index=11]:4.123638)[&index=17]:1.146563)[&index=18]:0.051000)[&index=19]:0.035941)[&index=26];
565700	-165.115	-100.55	-64.5646	(((no_tail_l2[&index=6]:0.051503,(no_tail_l3[&index=5]:0.003643,((blue_f1[&index=3]:0.074296,(red_f1[&index=1]:0.080520,red_f2[&index=2]:0.027265)[&index=21]:0.148623)[&index=20]:0.196133,blue_f2[&index=4]:0.144800)[&index=22]:2.502885)[&index=23]:0.274707)[&index=24]:0.020913,no_tail_l1[&index=7]:0.097315)[&index=25]:0.195782,(no_tail_r2[&index=9]:0.026398,(no_tail_r3[&index=10]:0.054259,(blue1[&index=11]:0.060826,((red1[&index=13]:0.129110,red2[&index=14]:0.030723)[&index=15]:0.052394,blue2[&index=12]:0.014865)[&index=16]:0.384865)[&index=17]:0.138227)[&index=18]:0.095864)[&index=19]:0.104466,ano_tail_r1[&index=8]:0.011716)[&index=26];
565800	-169.973	-105.395	-64.5775	(ano_tail_r1[&index=8]:0.036611,(((((red_f1[&index=1]:0.037122,(blue_f1[&index=3]:0.003670,blue_f2[&index=4]:0.217556)[&index=20]:0.043590)[&index=21]:0.038360,red_f2[&index=2]:0.005433)[&index=22]:1.421652,no_tail_l3[&index=5]:0.161043)[&index=23]:0.183138,no_tail_l2[&index=6]:0.105101)[&index=24]:0.050961,no_tail_l1[&index=7]:0.011352)[&index=25]:0.413786,((no_tail_r3[&index=10]:0.080073,(((red2[&index=14]:0.024372,red1[&index=13]:0.046246)[&index=15]:0.138361,blue2[&index=12]:0.032998)[&index=16]:0.072933,blue1[&index=11]:0.085559)[&index=17]:0.978343)[&index=18]:0.689404,no_tail_r2[&index=9]:0.099488)[&index=19]:0.009477)[&index=26];
565900	-160.881	-93.2372	-67.6434	((((no_tail_l3[&index=5]:0.052406,(blue_f2[&index=4]:0.121067,((red_f1[&index=1]:0.005227,red_f2[&index=2]:0.078951)[&index=21]:0.024740,blue_f1[&index=3]:0.028802)[&index=20]:0.002583)[&index=22]:18.342057)[&index=23]:0.073850,no_tail_l2[&index=6]:0.019014)[&index=24]:0.124916,no_tail_l1[&index=7]:0.178534)[&index=25]:0.079533,ano_tail_r1[&index=8]:0.107421,(no_tail_r2[&index=9]:0.034312,((blue1[&index=11]:0.021987,((red1[&index=13]:0.041647,red2[&index=14]:0.026268)[&index=15]:0.378032,blue2[&index=12]:0.122609)[&index=16]:0.067546)[&index=17]:0.099634,no_tail_r3[&index=10]:0.059716)[&index=18]:0.118065)[&index=19]:0.106831)[&index=26];
566000	-163.316	-97.7069	-65.6094	(((no_tail_r3[&index=10]:0.011807,(blue1[&index=11]:0.000679,((red2[&index=14]:0.097784,red1[&index=13]:0.057654)[&index=15]:0.101754,blue2[&index=12]:0.012177)[&index=16]:0.065802)[&index=17]:2.960225)[&index=18]:0.086857,no_tail_r2[&index=9]:0.041638)[&index=19]:0.090546,ano_tail_r1[&index=8]:0.018712,(no_tail_l1[&index=7]:0.141410,((no_tail_l3[&index=5]:0.109185,(((red_f1[&index=1]:0.030037,red_f2[&index=2]:0.076768)[&index=20]:0.054958,blue_f2[&index=4]:0.106667)[&index=21]:0.033237,blue_f1[&index=3]:0.051037)[&index=22]:5.773068)[&index=23]:0.026485,no_tail_l2[&index=6]:0.091976)[&index=24]:0.051427)[&index=25]:0.054323)[&index=26];
566100	-160.322	-94.5016	-65.8205	(ano_tail_r1[&index=8]:0.192631,((no_tail_r3[&index=10]:0.021403,(blue1[&index=11]:0.025697,((red1[&index=13]:0.029998,red2[&index=14]:0.026645)[&index=15]:0.239153,blue2[&index=12]:0.006465)[&index=16]:0.057279)[&index=17]:0.111697)[&index=18]:0.371847,no_tail_r2[&index=9]:0.168784)[&index=19]:0.000857,((no_tail_l2[&index=6]:0.064561,((((red_f1[&index=1]:0.073478,red_f2[&index=2]:0.015668)[&index=21]:0.015560,blue_f1[&index=3]:0.056665)[&index=20]:0.071595,blue_f2[&index=4]:0.017841)[&index=22]:9.046042,no_tail_l3[&index=5]:0.111922)[&index=23]:0.059813)[&index=24]:0.074902,no_tail_l1[&index=7]:0.025783)[&index=25]:0.315196)[&index=26];
566200	-159.329	-94.2568	-65.0719	(ano_tail_r1[&index=8]:0.032008,(no_tail_r2[&index=9]:0.008408,((blue1[&index=11]:0.125523,(blue2[&index=12]:0.051160,(red1[&index=13]:0.038033,red2[&index=14]:0.058984)[&index=15]:0.076996)[&index=16]:0.060010)[&index=17]:0.084341,no_tail_r3[&index=10]:0.063964)[&index=18]:0.278285)[&index=19]:0.135119,(no_tail_l1[&index=7]:0.000428,(no_tail_l2[&index=6]:0.063737,(no_tail_l3[&index=5]:0.068886,((blue_f2[&index=4]:0.029657,blue_f1[&index=3]:0.014389)[&index=21]:0.209185,(red_f1[&index=1]:0.123808,red_f2[&index=2]:0.021589)[&index=20]:0.015056)[&index=22]:5.344734)[&index=23]:0.202444)[&index=24]:0.155882)[&index=25]:0.195646)[&index=26];
566300	-164.471	-98.7299	-65.7409	((((no_tail_l3[&index=5]:0.005001,(((red_f1[&index=1]:0.027547,red_f2[&index=2]:0.106375)[&index=21]:0.127835,blue_f2[&index=4]:0.032421)[&index=20]:0.080074,blue_f1[&index=3]:0.052223)[&index=22]:8.092816)[&index=23]:0.128538,no_tail_l2[&index=6]:0.021556)[&index=24]:0.094190,no_tail_l1[&index=7]:0.192337)[&index=25]:0.293252,(no_tail_r2[&index=9]:0.082700,(((blue2[&index=12]:0.050819,(red2[&index=14]:0.071881,red1[&index=13]:0.003588)[&index=15]:0.380731)[&index=16]:0.246507,blue1[&index=11]:0.004377)[&index=17]:0.424433,no_tail_r3[&index=10]:0.031079)[&index=18]:0.150162)[&index=19]:0.068921,ano_tail_r1[&index=8]:0.034304)[&index=26];
566400	-151.173	-86.8816	-64.2917	(((((red_f2[&index=2]:0.017769,(red_f1[&index=1]:0.035775,(blue_f2[&index=4]:0.001295,blue_f1[&index=3]:0.005854)[&index=20]:0.035864)[&index=21]:0.034748)[&index=22]:2.079238,no_tail_l3[&index=5]:0.032133)[&index=23]:0.012804,no_tail_l2[&index=6]:0.067146)[&index=24]:0.178520,no_tail_l1[&index=7]:0.029486)[&index=25]:0.094048,(((blue1[&index=11]:0.004673,(blue2[&index=12]:0.144721,(red1[&index=13]:0.080784,red2[&index=14]:0.048559)[&index=15]:0.059417)[&index=16]:0.050149)[&index=17]:0.274156,no_tail_r3[&index=10]:0.008970)[&index=18]:0.040834,no_tail_r2[&index=9]:0.011843)[&index=19]:0.117766,ano_tail_r1[&index=8]:0.090813)[&index=26];
566500	-159.836	-93.809	-66.0273	((((no_tail_l3[&index=5]:0.020790,(red_f2[&index=2]:0.100250,(red_f1[&index=1]:0.014692,(blue_f2[&index=4]:0.074386,blue_f1[&index=3]:0.030657)[&index=21]:0.226321)[&index=20]:0.155060)[&index=22]:10.040255)[&index=23]:0.043198,no_tail_l2[&index=6]:0.040266)[&index=24]:0.024341,no_tail_l1[&index=7]:0.045923)[&index=25]:0.250224,(no_tail_r2[&index=9]:0.024515,((((red1[&index=13]:0.002488,red2[&index=14]:0.025230)[&index=15]:0.189999,blue2[&index=12]:0.063849)[&index=16]:0.065997,blue1[&index=11]:0.034711)[&index=17]:0.311826,no_tail_r3[&index=10]:0.015980)[&index=18]:0.280502)[&index=19]:0.100862,ano_tail_r1[&index=8]:0.053142)[&index=26];
566600	-162.014	-97.722	-64.2917	((((((red_f2[&index=2]:0.000259,red_f1[&index=1]:0.037253)[&index=20]:0.121673,(blue_f2[&index=4]:0.009329,blue_f1[&index=3]:0.021658)[&index=21]:0.049670)[&index=22]:1.372776,no_tail_l3[&index=5]:0.140305)[&index=23]:0.069558,no_tail_l2[&index=6]:0.116299)[&index=24]:0.102207,no_tail_l1[&index=7]:0.100935)[&index=25]:0.042177,(no_tail_r2[&index=9]:0.089761,((blue1[&index=11]:0.209988,(blue2[&index=12]:0.148424,(red1[&index=13]:0.015337,red2[&index=14]:0.064024)[&index=15]:0.162203)[&index=16]:0.026657)[&index=17]:0.102637,no_tail_r3[&index=10]:0.110292)[&index=18]:0.017290)[&index=19]:0.310598,ano_tail_r1[&index=8]:0.116284)[&index=26];
566700	-148.392	-83.0266	-65.3659	((((no_tail_l3[&index=5]:0.013578,(red_f1[&index=1]:0.022539,(red_f2[&index=2]:0.011504,(blue_f1[&index=3]:0.030803,blue_f2[&index=4]:0.015404)[&index=21]:0.016261)[&index=20]:0.009693)[&index=22]:7.700234)[&index=23]:0.012640,no_tail_l2[&index=6]:0.080553)[&index=24]:0.204690,no_tail_l1[&index=7]:0.000276)[&index=25]:0.097123,ano_tail_r1[&index=8]:0.009141,((no_tail_r3[&index=10]:0.099017,(blue1[&index=11]:0.013199,((red2[&index=14]:0.054708,red1[&index=13]:0.000637)[&index=15]:0.128057,blue2[&index=12]:0.009799)[&index=16]:0.036198)[&index=17]:0.218261)[&index=18]:0.100841,no_tail_r2[&index=9]:0.034261)[&index=19]:0.008892)[&index=26];
566800	-158.438	-93.9346	-64.5039	(ano_tail_r1[&index=8]:0.156064,(no_tail_l1[&index=7]:0.027165,(no_tail_l2[&index=6]:0.058547,(no_tail_l3[&index=5]:0.024854,((red_f2[&index=2]:0.007249,(blue_f1[&index=3]:0.063042,blue_f2[&index=4]:0.048843)[&index=21]:0.049604)[&index=20]:0.056070,red_f1[&index=1]:0.007350)[&index=22]:2.513370)[&index=23]:0.000894)[&index=24]:0.153137)[&index=25]:0.221973,(no_tail_r2[&index=9]:0.110624,(((blue2[&index=12]:0.003537,(red1[&index=13]:0.060894,red2[&index=14]:0.076801)[&index=15]:0.182427)[&index=16]:0.225904,blue1[&index=11]:0.062415)[&index=17]:0.197528,no_tail_r3[&index=10]:0.047947)[&index=18]:0.074203)[&index=19]:0.187816)[&index=26];
566900	-158.66	-92.5496	-66.1106	(ano_tail_r1[&index=8]:0.004864,(no_tail_r2[&index=9]:0.003493,((blue1[&index=11]:0.052655,((red2[&index=14]:0.265475,red1[&index=13]:0.115172)[&index=15]:0.086810,blue2[&index=12]:0.018556)[&index=16]:0.164218)[&index=17]:0.182425,no_tail_r3[&index=10]:0.019543)[&index=18]:0.070863)[&index=19]:0.040118,(no_tail_l1[&index=7]:0.010477,(no_tail_l2[&index=6]:0.012732,(((blue_f1[&index=3]:0.013917,blue_f2[&index=4]:0.002886)[&index=20]:0.112394,(red_f1[&index=1]:0.226619,red_f2[&index=2]:0.071126)[&index=21]:0.017310)[&index=22]:10.812350,no_tail_l3[&index=5]:0.067804)[&index=23]:0.025134)[&index=24]:0.190818)[&index=25]:0.064336)[&index=26];
567000	-161.733	-96.509	-65.224	(((((blue_f2[&index=4]:0.006290,((red_f2[&index=2]:0.005805,red_f1[&index=1]:0.000416)[&index=21]:0.098111,blue_f1[&index=3]:0.029858)[&index=20]:0.017018)[&index=22]:5.971275,no_tail_l3[&index=5]:0.044653)[&index=23]:0.135567,no_tail_l2[&index=6]:0.053947)[&index=24]:0.229354,no_tail_l1[&index=7]:0.017270)[&index=25]:0.273056,ano_tail_r1[&index=8]:0.023976,((no_tail_r3[&index=10]:0.067429,((blue2[&index=12]:0.175890,(red1[&index=13]:0.029353,red2[&index=14]:0.117588)[&index=15]:0.067975)[&index=16]:0.210779,blue1[&index=11]:0.321398)[&index=17]:0.147554)[&index=18]:0.088998,no_tail_r2[&index=9]:0.083843)[&index=19]:0.001709)[&index=26];
567100	-164.473	-97.2023	-67.2702	(ano_tail_r1[&index=8]:0.117890,(no_tail_l1[&index=7]:0.066022,(no_tail_l2[&index=6]:0.093102,(no_tail_l3[&index=5]:0.006007,((red_f2[&index=2]:0.009393,red_f1[&index=1]:0.068830)[&index=21]:0.030387,(blue_f1[&index=3]:0.015619,blue_f2[&index=4]:0.213100)[&index=20]:0.049930)[&index=22]:16.331170)[&index=23]:0.097094)[&index=24]:0.007286)[&index=25]:0.074384,(no_tail_r2[&index=9]:0.242218,(no_tail_r3[&index=10]:0.021897,(blue1[&index=11]:0.001962,(blue2[&index=12]:0.139595,(red2[&index=14]:0.022621,red1[&index=13]:0.014099)[&index=15]:0.143307)[&index=16]:0.208654)[&index=17]:0.410453)[&index=18]:0.042220)[&index=19]:0.022896)[&index=26];
567200	-160.781	-95.992	-64.7886	((((((red2[&index=14]:0.154026,red1[&index=13]:0.132843)[&index=15]:0.071745,blue2[&index=12]:0.017880)[&index=16]:0.101234,blue1[&index=11]:0.058544)[&index=17]:0.452547,no_tail_r3[&index=10]:0.008760)[&index=18]:0.056879,no_tail_r2[&index=9]:0.027005)[&index=19]:0.249184,((no_tail_l2[&index=6]:0.098170,(no_tail_l3[&index=5]:0.052161,((red_f2[&index=2]:0.036980,red_f1[&index=1]:0.021483)[&index=21]:0.040672,(blue_f1[&index=3]:0.018643,blue_f2[&index=4]:0.028103)[&index=20]:0.162535)[&index=22]:3.707881)[&index=23]:0.109319)[&index=24]:0.145820,no_tail_l1[&index=7]:0.116200)[&index=25]:0.141648,ano_tail_r1[&index=8]:0.031917)[&index=26];
567300	-167.317	-99.8243	-67.4924	(((no_tail_l2[&index=6]:0.151910,(no_tail_l3[&index=5]:0.051558,(red_f1[&index=1]:0.003466,(red_f2[&index=2]:0.049568,(blue_f2[&index=4]:0.009733,blue_f1[&index=3]:0.044981)[&index=20]:0.041931)[&index=21]:0.037260)[&index=22]:16.897060)[&index=23]:0.037029)[&index=24]:0.605751,no_tail_l1[&index=7]:0.017865)[&index=25]:0.613588,(no_tail_r2[&index=9]:0.040273,(no_tail_r3[&index=10]:0.135035,((blue2[&index=12]:0.027930,(red2[&index=14]:0.004843,red1[&index=13]:0.065395)[&index=15]:0.049239)[&index=16]:0.408942,blue1[&index=11]:0.070558)[&index=17]:0.096099)[&index=18]:0.061628)[&index=19]:0.020292,ano_tail_r1[&index=8]:0.018889)[&index=26];
567400	-157.243	-92.26	-64.983	(ano_tail_r1[&index=8]:0.070058,(((blue1[&index=11]:0.073459,((red2[&index=14]:0.259786,red1[&index=13]:0.009033)[&index=15]:0.384328,blue2[&index=12]:0.022226)[&index=16]:0.157367)[&index=17]:0.071719,no_tail_r3[&index=10]:0.027498)[&index=18]:0.048630,no_tail_r2[&index=9]:0.102345)[&index=19]:0.163506,((no_tail_l2[&index=6]:0.018812,(((blue_f1[&index=3]:0.004326,blue_f2[&index=4]:0.025799)[&index=20]:0.116028,(red_f2[&index=2]:0.012604,red_f1[&index=1]:0.012409)[&index=21]:0.050969)[&index=22]:5.157187,no_tail_l3[&index=5]:0.133170)[&index=23]:0.029882)[&index=24]:0.017628,no_tail_l1[&index=7]:0.008211)[&index=25]:0.036877)[&index=26];
567500	-170.287	-103.94	-66.3469	(((no_tail_l2[&index=6]:0.257193,((((red_f2[&index=2]:0.000904,blue_f2[&index=4]:0.204968)[&index=21]:0.014033,red_f1[&index=1]:0.066329)[&index=20]:0.085414,blue_f1[&index=3]:0.104552)[&index=22]:11.012188,no_tail_l3[&index=5]:0.006554)[&index=23]:0.137465)[&index=24]:0.109135,no_tail_l1[&index=7]:0.026294)[&index=25]:0.194075,ano_tail_r1[&index=8]:0.028399,((no_tail_r3[&index=10]:0.118337,(((red2[&index=14]:0.031092,red1[&index=13]:0.001915)[&index=15]:0.197603,blue2[&index=12]:0.162177)[&index=16]:0.057552,blue1[&index=11]:0.095716)[&index=17]:0.481331)[&index=18]:0.147227,no_tail_r2[&index=9]:0.092102)[&index=19]:0.200940)[&index=26];
567600	-163.636	-99.0341	-64.6017	(ano_tail_r1[&index=8]:0.006112,(no_tail_l1[&index=7]:0.019879,(no_tail_l2[&index=6]:0.076360,(((red_f2[&index=2]:0.022236,(blue_f1[&index=3]:0.094626,blue_f2[&index=4]:0.037593)[&index=21]:0.068157)[&index=20]:0.012306,red_f1[&index=1]:0.074597)[&index=22]:2.488893,no_tail_l3[&index=5]:0.108338)[&index=23]:0.134479)[&index=24]:0.435948)[&index=25]:0.138675,(no_tail_r2[&index=9]:0.006309,(no_tail_r3[&index=10]:0.039056,((blue2[&index=12]:0.195141,(red1[&index=13]:0.002712,red2[&index=14]:0.084764)[&index=15]:0.457441)[&index=16]:0.256832,blue1[&index=11]:0.034496)[&index=17]:0.097323)[&index=18]:0.148222)[&index=19]:0.067102)[&index=26];
567700	-182.489	-111.68	-70.8093	(ano_tail_r1[&index=8]:0.003495,(no_tail_r2[&index=9]:0.036707,((blue1[&index=11]:0.038878,(blue2[&index=12]:0.145190,(red1[&index=13]:0.137243,red2[&index=14]:0.152582)[&index=15]:0.238433)[&index=16]:0.248461)[&index=17]:0.262134,no_tail_r3[&index=10]:0.028988)[&index=18]:0.162621)[&index=19]:0.164961,(no_tail_l1[&index=7]:0.054515,(no_tail_l2[&index=6]:0.202316,((((red_f1[&index=1]:0.071286,red_f2[&index=2]:0.027426)[&index=20]:0.015707,blue_f1[&index=3]:0.171591)[&index=21]:0.024462,blue_f2[&index=4]:0.000452)[&index=22]:21.925981,no_tail_l3[&index=5]:3.728917)[&index=23]:7.945699)[&index=24]:0.126118)[&index=25]:0.231277)[&index=26];
567800	-156.528	-92.4193	-64.1083	(ano_tail_r1[&index=8]:0.018910,(((blue1[&index=11]:0.059408,(blue2[&index=12]:0.005655,(red1[&index=13]:0.013761,red2[&index=14]:0.024933)[&index=15]:0.269251)[&index=16]:0.204558)[&index=17]:0.078116,no_tail_r3[&index=10]:0.016137)[&index=18]:0.141998,no_tail_r2[&index=9]:0.180759)[&index=19]:0.012319,(no_tail_l1[&index=7]:0.030230,((no_tail_l3[&index=5]:0.083944,((blue_f1[&index=3]:0.048141,blue_f2[&index=4]:0.020547)[&index=20]:0.006444,(red_f2[&index=2]:0.056614,red_f1[&index=1]:0.046998)[&index=21]:0.042160)[&index=22]:0.757666)[&index=23]:0.065874,no_tail_l2[&index=6]:0.010429)[&index=24]:0.387605)[&index=25]:0.058108)[&index=26];
567900	-161.944	-97.6169	-64.3271	(ano_tail_r1[&index=8]:0.065664,(no_tail_l1[&index=7]:0.145470,(((red_f1[&index=1]:0.046672,(red_f2[&index=2]:0.023335,(blue_f1[&index=3]:0.018007,blue_f2[&index=4]:0.058379)[&index=21]:0.176390)[&index=20]:0.077828)[&index=22]:1.663946,no_tail_l3[&index=5]:0.004143)[&index=23]:0.030034,no_tail_l2[&index=6]:0.252375)[&index=24]:0.161105)[&index=25]:0.226459,(((((red1[&index=13]:0.073508,red2[&index=14]:0.035139)[&index=15]:0.019608,blue2[&index=12]:0.043360)[&index=16]:0.025181,blue1[&index=11]:0.135779)[&index=17]:0.169963,no_tail_r3[&index=10]:0.012733)[&index=18]:0.176529,no_tail_r2[&index=9]:0.038188)[&index=19]:0.054861)[&index=26];
568000	-164.035	-99.2206	-64.8147	(ano_tail_r1[&index=8]:0.021959,((no_tail_l2[&index=6]:0.099002,(no_tail_l3[&index=5]:0.024702,(blue_f1[&index=3]:0.043208,((red_f2[&index=2]:0.014639,red_f1[&index=1]:0.055869)[&index=21]:0.101293,blue_f2[&index=4]:0.075729)[&index=20]:0.000250)[&index=22]:3.753372)[&index=23]:0.000098)[&index=24]:0.168415,no_tail_l1[&index=7]:0.026248)[&index=25]:0.152425,(no_tail_r2[&index=9]:0.115041,((blue1[&index=11]:0.032473,((red1[&index=13]:0.005125,red2[&index=14]:0.236054)[&index=15]:0.196570,blue2[&index=12]:0.366398)[&index=16]:0.256878)[&index=17]:0.181933,no_tail_r3[&index=10]:0.034220)[&index=18]:0.188357)[&index=19]:0.022074)[&index=26];
568100	-152.18	-87.2171	-64.9625	(((((blue2[&index=12]:0.067610,(red2[&index=14]:0.013292,red1[&index=13]:0.012183)[&index=15]:0.210784)[&index=16]:0.101886,blue1[&index=11]:0.181150)[&index=17]:0.098142,no_tail_r3[&index=10]:0.037600)[&index=18]:0.041929,no_tail_r2[&index=9]:0.042787)[&index=19]:0.162715,(((((red_f2[&index=2]:0.002227,(blue_f1[&index=3]:0.014498,blue_f2[&index=4]:0.046763)[&index=20]:0.035755)[&index=21]:0.015362,red_f1[&index=1]:0.017646)[&index=22]:5.270445,no_tail_l3[&index=5]:0.043645)[&index=23]:0.120181,no_tail_l2[&index=6]:0.018688)[&index=24]:0.091620,no_tail_l1[&index=7]:0.045941)[&index=25]:0.145601,ano_tail_r1[&index=8]:0.073285)[&index=26];
568200	-162.621	-98.2561	-64.3651	((no_tail_r2[&index=9]:0.097989,(no_tail_r3[&index=10]:0.210570,(((red2[&index=14]:0.043929,red1[&index=13]:0.043320)[&index=15]:0.142960,blue2[&index=12]:0.031086)[&index=16]:0.124741,blue1[&index=11]:0.050651)[&index=17]:0.028555)[&index=18]:0.075063)[&index=19]:0.191442,ano_tail_r1[&index=8]:0.046232,((no_tail_l2[&index=6]:0.007802,((blue_f1[&index=3]:0.140647,(red_f1[&index=1]:0.106300,(red_f2[&index=2]:0.193709,blue_f2[&index=4]:0.007035)[&index=20]:0.000216)[&index=21]:0.043375)[&index=22]:1.887276,no_tail_l3[&index=5]:0.077107)[&index=23]:0.037339)[&index=24]:0.040628,no_tail_l1[&index=7]:0.041880)[&index=25]:0.254487)[&index=26];
568300	-166.36	-100.47	-65.89	(ano_tail_r1[&index=8]:0.054854,((no_tail_l2[&index=6]:0.034532,(((red_f1[&index=1]:0.035216,(blue_f1[&index=3]:0.032538,blue_f2[&index=4]:0.030033)[&index=20]:0.165181)[&index=21]:0.051886,red_f2[&index=2]:0.067006)[&index=22]:6.144500,no_tail_l3[&index=5]:0.141837)[&index=23]:3.337912)[&index=24]:0.167271,no_tail_l1[&index=7]:0.073982)[&index=25]:0.493503,((no_tail_r3[&index=10]:0.010670,((blue2[&index=12]:0.009707,(red1[&index=13]:0.012601,red2[&index=14]:0.001219)[&index=15]:0.202442)[&index=16]:0.065838,blue1[&index=11]:0.073604)[&index=17]:0.265898)[&index=18]:0.031876,no_tail_r2[&index=9]:0.015005)[&index=19]:0.029661)[&index=26];
568400	-173.375	-106.998	-66.3767	((no_tail_l1[&index=7]:0.058931,((no_tail_l3[&index=5]:0.013610,(blue_f1[&index=3]:0.004666,((red_f2[&index=2]:0.066471,red_f1[&index=1]:0.000463)[&index=20]:0.047839,blue_f2[&index=4]:0.106713)[&index=21]:0.194953)[&index=22]:6.867465)[&index=23]:0.326186,no_tail_l2[&index=6]:0.135122)[&index=24]:0.034537)[&index=25]:0.221392,((no_tail_r3[&index=10]:0.025365,(blue1[&index=11]:0.046657,((red2[&index=14]:0.026492,red1[&index=13]:0.047556)[&index=15]:0.316831,blue2[&index=12]:0.042542)[&index=16]:0.096786)[&index=17]:4.629527)[&index=18]:0.446226,no_tail_r2[&index=9]:0.026466)[&index=19]:0.147213,ano_tail_r1[&index=8]:0.052309)[&index=26];
568500	-157.903	-93.4071	-64.4955	((no_tail_r2[&index=9]:0.049648,((blue1[&index=11]:0.078316,(blue2[&index=12]:0.001940,(red1[&index=13]:0.043032,red2[&index=14]:0.135077)[&index=15]:0.223060)[&index=16]:0.047369)[&index=17]:0.209234,no_tail_r3[&index=10]:0.010897)[&index=18]:0.039524)[&index=19]:0.164398,(((no_tail_l3[&index=5]:0.002441,((blue_f1[&index=3]:0.040293,blue_f2[&index=4]:0.008510)[&index=21]:0.179804,(red_f2[&index=2]:0.095608,red_f1[&index=1]:0.015270)[&index=20]:0.052760)[&index=22]:2.542457)[&index=23]:0.007976,no_tail_l2[&index=6]:0.190592)[&index=24]:0.218341,no_tail_l1[&index=7]:0.085004)[&index=25]:0.108824,ano_tail_r1[&index=8]:0.026354)[&index=26];
568600	-165.348	-100.29	-65.0582	(ano_tail_r1[&index=8]:0.035607,(no_tail_r2[&index=9]:0.032421,(no_tail_r3[&index=10]:0.091777,(((red2[&index=14]:0.044123,red1[&index=13]:0.055587)[&index=15]:0.138608,blue2[&index=12]:0.017792)[&index=16]:0.205291,blue1[&index=11]:0.265405)[&index=17]:0.296711)[&index=18]:0.165563)[&index=19]:0.104180,(no_tail_l1[&index=7]:0.298272,((no_tail_l3[&index=5]:0.246402,(blue_f2[&index=4]:0.023841,(blue_f1[&index=3]:0.042727,(red_f2[&index=2]:0.003452,red_f1[&index=1]:0.037519)[&index=20]:0.162250)[&index=21]:0.111359)[&index=22]:4.844914)[&index=23]:0.040103,no_tail_l2[&index=6]:0.008202)[&index=24]:0.007805)[&index=25]:0.110142)[&index=26];
568700	-167.376	-102.707	-64.6697	(ano_tail_r1[&index=8]:0.207597,((((blue2[&index=12]:0.130910,(red1[&index=13]:0.063396,red2[&index=14]:0.024332)[&index=15]:0.025283)[&index=16]:0.449892,blue1[&index=11]:0.196587)[&index=17]:0.236938,no_tail_r3[&index=10]:0.156298)[&index=18]:0.046591,no_tail_r2[&index=9]:0.024970)[&index=19]:0.227770,((no_tail_l2[&index=6]:0.028329,(no_tail_l3[&index=5]:0.129743,(blue_f1[&index=3]:0.003083,(blue_f2[&index=4]:0.080416,(red_f1[&index=1]:0.035231,red_f2[&index=2]:0.042597)[&index=20]:0.078683)[&index=21]:0.002383)[&index=22]:2.584118)[&index=23]:0.108772)[&index=24]:0.077466,no_tail_l1[&index=7]:0.062567)[&index=25]:0.423347)[&index=26];
568800	-150.875	-85.3908	-65.4841	(ano_tail_r1[&index=8]:0.013977,((no_tail_l2[&index=6]:0.038742,(((blue_f1[&index=3]:0.020714,blue_f2[&index=4]:0.021494)[&index=20]:0.055812,(red_f2[&index=2]:0.004962,red_f1[&index=1]:0.025466)[&index=21]:0.067551)[&index=22]:7.842557,no_tail_l3[&index=5]:0.032135)[&index=23]:0.015399)[&index=24]:0.032023,no_tail_l1[&index=7]:0.009144)[&index=25]:0.110383,(no_tail_r2[&index=9]:0.058515,((blue1[&index=11]:0.050384,((red2[&index=14]:0.003884,red1[&index=13]:0.054412)[&index=15]:0.484632,blue2[&index=12]:0.044311)[&index=16]:0.053061)[&index=17]:0.274000,no_tail_r3[&index=10]:0.047774)[&index=18]:0.063934)[&index=19]:0.093982)[&index=26];
568900	-155.09	-87.9665	-67.123	((no_tail_l1[&index=7]:0.012579,(no_tail_l2[&index=6]:0.100993,(no_tail_l3[&index=5]:0.153502,((blue_f2[&index=4]:0.014256,(red_f2[&index=2]:0.035919,red_f1[&index=1]:0.008823)[&index=21]:0.143165)[&index=20]:0.094575,blue_f1[&index=3]:0.012047)[&index=22]:15.929896)[&index=23]:0.283904)[&index=24]:0.069874)[&index=25]:0.236563,ano_tail_r1[&index=8]:0.013007,(no_tail_r2[&index=9]:0.023009,(no_tail_r3[&index=10]:0.014387,(((red2[&index=14]:0.008472,red1[&index=13]:0.025322)[&index=15]:0.116372,blue2[&index=12]:0.054296)[&index=16]:0.109559,blue1[&index=11]:0.022977)[&index=17]:0.145950)[&index=18]:0.037008)[&index=19]:0.047696)[&index=26];
569000	-169.923	-104.373	-65.5492	((no_tail_r2[&index=9]:0.020932,(((blue2[&index=12]:0.037059,(red2[&index=14]:0.057018,red1[&index=13]:0.032449)[&index=15]:0.143757)[&index=16]:0.024307,blue1[&index=11]:0.024849)[&index=17]:0.299738,no_tail_r3[&index=10]:0.030039)[&index=18]:0.066370)[&index=19]:0.060814,ano_tail_r1[&index=8]:0.089576,(((((red_f1[&index=1]:0.155150,red_f2[&index=2]:0.026403)[&index=21]:0.071164,(blue_f1[&index=3]:0.170725,blue_f2[&index=4]:0.057400)[&index=20]:0.030021)[&index=22]:6.853757,no_tail_l3[&index=5]:0.204926)[&index=23]:0.026161,no_tail_l2[&index=6]:0.323734)[&index=24]:0.604576,no_tail_l1[&index=7]:0.205943)[&index=25]:0.228230)[&index=26];
569100	-163.612	-98.7116	-64.9005	(((no_tail_r3[&index=10]:0.011777,(blue1[&index=11]:0.133683,((red2[&index=14]:0.021763,red1[&index=13]:0.004046)[&index=15]:0.294274,blue2[&index=12]:0.076072)[&index=16]:0.086216)[&index=17]:1.742506)[&index=18]:0.154551,no_tail_r2[&index=9]:0.125354)[&index=19]:0.084696,ano_tail_r1[&index=8]:0.009303,(no_tail_l1[&index=7]:0.095903,(no_tail_l2[&index=6]:0.035894,(no_tail_l3[&index=5]:0.033327,(red_f1[&index=1]:0.046711,((blue_f1[&index=3]:0.000572,blue_f2[&index=4]:0.030586)[&index=20]:0.132997,red_f2[&index=2]:0.150892)[&index=21]:0.021828)[&index=22]:3.024204)[&index=23]:0.055193)[&index=24]:0.123023)[&index=25]:0.106261)[&index=26];
569200	-160.005	-95.4746	-64.5301	((no_tail_r2[&index=9]:0.005712,(no_tail_r3[&index=10]:0.067482,(((red2[&index=14]:0.027293,red1[&index=13]:0.019151)[&index=15]:0.056723,blue2[&index=12]:0.167265)[&index=16]:0.179493,blue1[&index=11]:0.036574)[&index=17]:0.052670)[&index=18]:0.145007)[&index=19]:0.034248,ano_tail_r1[&index=8]:0.033543,(no_tail_l1[&index=7]:0.061645,(no_tail_l2[&index=6]:0.066149,((blue_f1[&index=3]:0.049923,((red_f1[&index=1]:0.008915,red_f2[&index=2]:0.017137)[&index=21]:0.007490,blue_f2[&index=4]:0.014207)[&index=20]:0.015867)[&index=22]:2.563409,no_tail_l3[&index=5]:0.453038)[&index=23]:0.262953)[&index=24]:0.046725)[&index=25]:0.356928)[&index=26];
569300	-160.872	-96.4232	-64.4485	(ano_tail_r1[&index=8]:0.067684,(no_tail_r2[&index=9]:0.074460,(no_tail_r3[&index=10]:0.109710,(blue1[&index=11]:0.034229,(blue2[&index=12]:0.027120,(red1[&index=13]:0.241936,red2[&index=14]:0.006867)[&index=15]:0.137333)[&index=16]:0.067830)[&index=17]:0.064237)[&index=18]:0.024668)[&index=19]:0.170084,(no_tail_l1[&index=7]:0.150794,(no_tail_l2[&index=6]:0.052059,(no_tail_l3[&index=5]:0.127980,((blue_f1[&index=3]:0.037040,blue_f2[&index=4]:0.006423)[&index=20]:0.023902,(red_f2[&index=2]:0.016349,red_f1[&index=1]:0.115064)[&index=21]:0.200606)[&index=22]:2.408967)[&index=23]:0.091519)[&index=24]:0.058652)[&index=25]:0.026121)[&index=26];
569400	-158.63	-94.0843	-64.5453	(ano_tail_r1[&index=8]:0.049589,(((no_tail_l3[&index=5]:0.010580,((blue_f1[&index=3]:0.015200,blue_f2[&index=4]:0.001416)[&index=20]:0.006858,(red_f2[&index=2]:0.092047,red_f1[&index=1]:0.091163)[&index=21]:0.201587)[&index=22]:2.822432)[&index=23]:0.031472,no_tail_l2[&index=6]:0.004743)[&index=24]:0.005841,no_tail_l1[&index=7]:0.069589)[&index=25]:0.220226,(no_tail_r2[&index=9]:0.024166,(no_tail_r3[&index=10]:0.003450,(blue1[&index=11]:0.102286,(blue2[&index=12]:0.220176,(red1[&index=13]:0.111402,red2[&index=14]:0.077982)[&index=15]:0.084361)[&index=16]:0.166830)[&index=17]:0.246644)[&index=18]:0.098870)[&index=19]:0.066405)[&index=26];
569500	-159.493	-94.6527	-64.8407	(ano_tail_r1[&index=8]:0.049208,(no_tail_r2[&index=9]:0.050144,((((red1[&index=13]:0.157277,red2[&index=14]:0.051791)[&index=15]:0.097826,blue2[&index=12]:0.010473)[&index=16]:0.059657,blue1[&index=11]:0.060529)[&index=17]:0.486648,no_tail_r3[&index=10]:0.010108)[&index=18]:0.187068)[&index=19]:0.092285,((no_tail_l2[&index=6]:0.059838,((blue_f2[&index=4]:0.009420,(blue_f1[&index=3]:0.034645,(red_f1[&index=1]:0.071658,red_f2[&index=2]:0.047655)[&index=21]:0.035185)[&index=20]:0.009165)[&index=22]:4.152678,no_tail_l3[&index=5]:0.217885)[&index=23]:0.129761)[&index=24]:0.036078,no_tail_l1[&index=7]:0.099475)[&index=25]:0.086241)[&index=26];
569600	-160.918	-96.2864	-64.6315	(ano_tail_r1[&index=8]:0.003139,(no_tail_r2[&index=9]:0.224833,((blue1[&index=11]:0.105774,(blue2[&index=12]:0.008293,(red2[&index=14]:0.064447,red1[&index=13]:0.045692)[&index=15]:0.098818)[&index=16]:0.292789)[&index=17]:0.190056,no_tail_r3[&index=10]:0.054535)[&index=18]:0.052801)[&index=19]:0.066403,(no_tail_l1[&index=7]:0.053667,(no_tail_l2[&index=6]:0.023307,(((red_f1[&index=1]:0.039537,red_f2[&index=2]:0.052092)[&index=20]:0.039087,(blue_f2[&index=4]:0.043202,blue_f1[&index=3]:0.001640)[&index=21]:0.000033)[&index=22]:2.992372,no_tail_l3[&index=5]:0.331834)[&index=23]:0.072863)[&index=24]:0.278809)[&index=25]:0.120349)[&index=26];
569700	-193.605	-123.872	-69.7337	((no_tail_l1[&index=7]:0.007168,(no_tail_l2[&index=6]:0.230403,(no_tail_l3[&index=5]:0.116929,(blue_f2[&index=4]:0.027714,(red_f2[&index=2]:0.213583,(red_f1[&index=1]:0.130859,blue_f1[&index=3]:0.058455)[&index=21]:0.004406)[&index=20]:0.096546)[&index=22]:17.028465)[&index=23]:0.075726)[&index=24]:0.098955)[&index=25]:0.118706,(no_tail_r2[&index=9]:0.223709,(no_tail_r3[&index=10]:0.029165,(blue1[&index=11]:2.443463,(blue2[&index=12]:0.000215,(red2[&index=14]:0.016274,red1[&index=13]:0.167302)[&index=15]:0.073960)[&index=16]:1.749608)[&index=17]:7.111406)[&index=18]:0.529566)[&index=19]:0.116635,ano_tail_r1[&index=8]:0.098319)[&index=26];
569800	-172.837	-104.89	-67.9475	((no_tail_l1[&index=7]:0.006429,(no_tail_l2[&index=6]:0.050997,(no_tail_l3[&index=5]:0.274624,((red_f1[&index=1]:0.148229,(blue_f2[&index=4]:0.041125,blue_f1[&index=3]:0.029783)[&index=21]:0.315723)[&index=20]:0.059452,red_f2[&index=2]:0.009974)[&index=22]:18.732296)[&index=23]:0.005452)[&index=24]:0.018949)[&index=25]:0.754575,((((blue2[&index=12]:0.023485,(red2[&index=14]:0.137234,red1[&index=13]:0.125602)[&index=15]:0.361109)[&index=16]:0.145412,blue1[&index=11]:0.044100)[&index=17]:0.184976,no_tail_r3[&index=10]:0.166325)[&index=18]:0.006820,no_tail_r2[&index=9]:0.089863)[&index=19]:0.094376,ano_tail_r1[&index=8]:0.009641)[&index=26];
569900	-166.906	-97.9715	-68.9341	(ano_tail_r1[&index=8]:0.068048,(no_tail_l1[&index=7]:0.154279,(no_tail_l2[&index=6]:0.163102,(((blue_f2[&index=4]:0.024649,(red_f1[&index=1]:0.053916,red_f2[&index=2]:0.032382)[&index=20]:0.125206)[&index=21]:0.047517,blue_f1[&index=3]:0.203260)[&index=22]:24.441014,no_tail_l3[&index=5]:0.014399)[&index=23]:0.313609)[&index=24]:0.158713)[&index=25]:0.135245,(no_tail_r2[&index=9]:0.011176,(no_tail_r3[&index=10]:0.010712,((blue2[&index=12]:0.010877,(red1[&index=13]:0.049967,red2[&index=14]:0.006039)[&index=15]:0.052740)[&index=16]:0.110648,blue1[&index=11]:0.094171)[&index=17]:0.212855)[&index=18]:0.087329)[&index=19]:0.187388)[&index=26];
570000	-171.359	-105.629	-65.7299	(ano_tail_r1[&index=8]:0.066981,(((((red1[&index=13]:0.021028,red2[&index=14]:0.080066)[&index=15]:0.119245,blue2[&index=12]:0.070087)[&index=16]:0.213871,blue1[&index=11]:0.026891)[&index=17]:0.024154,no_tail_r3[&index=10]:0.291418)[&index=18]:0.220484,no_tail_r2[&index=9]:0.073721)[&index=19]:0.043589,(no_tail_l1[&index=7]:0.190764,(no_tail_l2[&index=6]:0.058748,(((red_f2[&index=2]:0.014120,red_f1[&index=1]:0.002576)[&index=20]:0.013293,(blue_f1[&index=3]:0.028801,blue_f2[&index=4]:0.040782)[&index=21]:0.143411)[&index=22]:7.373256,no_tail_l3[&index=5]:1.076639)[&index=23]:0.415230)[&index=24]:0.136632)[&index=25]:0.002611)[&index=26];
570100	-156.956	-92.2184	-64.7375	(((no_tail_l2[&index=6]:0.104524,((red_f1[&index=1]:0.117063,(red_f2[&index=2]:0.097561,(blue_f1[&index=3]:0.015745,blue_f2[&index=4]:0.024874)[&index=21]:0.151721)[&index=20]:0.087768)[&index=22]:4.106343,no_tail_l3[&index=5]:0.024439)[&index=23]:0.033764)[&index=24]:0.029878,no_tail_l1[&index=7]:0.011187)[&index=25]:0.055916,(no_tail_r2[&index=9]:0.015476,((blue1[&index=11]:0.019187,((red2[&index=14]:0.021149,red1[&index=13]:0.128274)[&index=15]:0.178252,blue2[&index=12]:0.037207)[&index=16]:0.098723)[&index=17]:0.120340,no_tail_r3[&index=10]:0.004724)[&index=18]:0.041595)[&index=19]:0.041951,ano_tail_r1[&index=8]:0.218608)[&index=26];
570200	-158.266	-90.5538	-67.7125	((no_tail_l1[&index=7]:0.006750,(no_tail_l2[&index=6]:0.033729,(no_tail_l3[&index=5]:0.037788,((blue_f1[&index=3]:0.003595,(red_f1[&index=1]:0.077608,red_f2[&index=2]:0.016807)[&index=20]:0.204917)[&index=21]:0.001630,blue_f2[&index=4]:0.072556)[&index=22]:18.784916)[&index=23]:0.075678)[&index=24]:0.228420)[&index=25]:0.064553,(((((red1[&index=13]:0.041239,red2[&index=14]:0.002584)[&index=15]:0.159809,blue2[&index=12]:0.007137)[&index=16]:0.085912,blue1[&index=11]:0.005342)[&index=17]:0.051342,no_tail_r3[&index=10]:0.007786)[&index=18]:0.290148,no_tail_r2[&index=9]:0.081584)[&index=19]:0.311117,ano_tail_r1[&index=8]:0.008500)[&index=26];
570300	-155.855	-90.7293	-65.126	(ano_tail_r1[&index=8]:0.117598,((no_tail_r3[&index=10]:0.032899,((blue2[&index=12]:0.046086,(red1[&index=13]:0.064843,red2[&index=14]:0.022025)[&index=15]:0.215789)[&index=16]:0.007371,blue1[&index=11]:0.118313)[&index=17]:0.158277)[&index=18]:0.135873,no_tail_r2[&index=9]:0.145069)[&index=19]:0.177883,(no_tail_l1[&index=7]:0.099678,(no_tail_l2[&index=6]:0.017210,((blue_f1[&index=3]:0.010426,(blue_f2[&index=4]:0.025601,(red_f2[&index=2]:0.064861,red_f1[&index=1]:0.006606)[&index=21]:0.022544)[&index=20]:0.008615)[&index=22]:5.980352,no_tail_l3[&index=5]:0.005383)[&index=23]:0.027684)[&index=24]:0.017264)[&index=25]:0.200682)[&index=26];
570400	-161.619	-97.0448	-64.5745	(((no_tail_l2[&index=6]:0.193185,(((blue_f2[&index=4]:0.027958,(red_f2[&index=2]:0.029363,red_f1[&index=1]:0.037926)[&index=20]:0.037828)[&index=21]:0.009929,blue_f1[&index=3]:0.026665)[&index=22]:2.364126,no_tail_l3[&index=5]:0.015016)[&index=23]:0.059197)[&index=24]:0.129286,no_tail_l1[&index=7]:0.066378)[&index=25]:0.416003,(no_tail_r2[&index=9]:0.045881,(no_tail_r3[&index=10]:0.007984,(((red1[&index=13]:0.008452,red2[&index=14]:0.210464)[&index=15]:0.341329,blue2[&index=12]:0.000703)[&index=16]:0.153790,blue1[&index=11]:0.023867)[&index=17]:0.416620)[&index=18]:0.214668)[&index=19]:0.130324,ano_tail_r1[&index=8]:0.004404)[&index=26];
570500	-159.544	-92.0939	-67.4497	(((no_tail_r3[&index=10]:0.059129,(blue1[&index=11]:0.051139,(blue2[&index=12]:0.060231,(red1[&index=13]:0.191561,red2[&index=14]:0.003193)[&index=15]:0.094659)[&index=16]:0.068954)[&index=17]:0.079491)[&index=18]:0.099986,no_tail_r2[&index=9]:0.027316)[&index=19]:0.041253,((((blue_f2[&index=4]:0.028624,(blue_f1[&index=3]:0.019823,(red_f1[&index=1]:0.066909,red_f2[&index=2]:0.006881)[&index=21]:0.038659)[&index=20]:0.008449)[&index=22]:17.480131,no_tail_l3[&index=5]:0.040566)[&index=23]:0.165028,no_tail_l2[&index=6]:0.055974)[&index=24]:0.067770,no_tail_l1[&index=7]:0.215331)[&index=25]:0.338348,ano_tail_r1[&index=8]:0.037961)[&index=26];
570600	-163.096	-97.7881	-65.3081	(ano_tail_r1[&index=8]:0.117867,(no_tail_r2[&index=9]:0.000209,(no_tail_r3[&index=10]:0.046429,(blue1[&index=11]:0.062995,(blue2[&index=12]:0.102198,(red1[&index=13]:0.061605,red2[&index=14]:0.071434)[&index=15]:0.114388)[&index=16]:0.054532)[&index=17]:1.332385)[&index=18]:0.013916)[&index=19]:0.055472,(no_tail_l1[&index=7]:0.066398,(no_tail_l2[&index=6]:0.022446,((blue_f1[&index=3]:0.158440,((red_f1[&index=1]:0.009788,red_f2[&index=2]:0.024577)[&index=21]:0.075838,blue_f2[&index=4]:0.019806)[&index=20]:0.025150)[&index=22]:5.729986,no_tail_l3[&index=5]:0.272351)[&index=23]:0.086197)[&index=24]:0.035886)[&index=25]:0.079306)[&index=26];
570700	-152.061	-87.0839	-64.9766	(ano_tail_r1[&index=8]:0.022061,((no_tail_r3[&index=10]:0.030741,(blue1[&index=11]:0.046402,(blue2[&index=12]:0.023739,(red1[&index=13]:0.002400,red2[&index=14]:0.184529)[&index=15]:0.041061)[&index=16]:0.053009)[&index=17]:0.059046)[&index=18]:0.064469,no_tail_r2[&index=9]:0.108374)[&index=19]:0.162682,(no_tail_l1[&index=7]:0.027781,(no_tail_l2[&index=6]:0.038621,(no_tail_l3[&index=5]:0.071946,((red_f1[&index=1]:0.010379,red_f2[&index=2]:0.013490)[&index=20]:0.040205,(blue_f2[&index=4]:0.058128,blue_f1[&index=3]:0.006502)[&index=21]:0.061144)[&index=22]:5.555553)[&index=23]:0.081260)[&index=24]:0.090952)[&index=25]:0.127572)[&index=26];
570800	-157.102	-92.954	-64.148	(((no_tail_l2[&index=6]:0.002242,((blue_f1[&index=3]:0.017697,((blue_f2[&index=4]:0.059933,red_f1[&index=1]:0.105682)[&index=20]:0.040344,red_f2[&index=2]:0.056279)[&index=21]:0.025366)[&index=22]:1.099576,no_tail_l3[&index=5]:0.065911)[&index=23]:0.082391)[&index=24]:0.010359,no_tail_l1[&index=7]:0.070859)[&index=25]:0.309483,ano_tail_r1[&index=8]:0.002631,(no_tail_r2[&index=9]:0.070081,(no_tail_r3[&index=10]:0.048293,(blue1[&index=11]:0.075968,((red1[&index=13]:0.014855,red2[&index=14]:0.074904)[&index=15]:0.052467,blue2[&index=12]:0.003553)[&index=16]:0.116632)[&index=17]:0.132057)[&index=18]:0.137736)[&index=19]:0.163696)[&index=26];
570900	-153.537	-89.2657	-64.2717	(ano_tail_r1[&index=8]:0.002915,((no_tail_l2[&index=6]:0.061347,((red_f1[&index=1]:0.131118,((blue_f2[&index=4]:0.002800,blue_f1[&index=3]:0.000070)[&index=21]:0.056420,red_f2[&index=2]:0.066109)[&index=20]:0.093227)[&index=22]:1.835235,no_tail_l3[&index=5]:0.046294)[&index=23]:0.116334)[&index=24]:0.082208,no_tail_l1[&index=7]:0.078515)[&index=25]:0.099912,(((blue1[&index=11]:0.007655,(blue2[&index=12]:0.074915,(red2[&index=14]:0.000412,red1[&index=13]:0.121604)[&index=15]:0.241784)[&index=16]:0.019886)[&index=17]:0.164585,no_tail_r3[&index=10]:0.044453)[&index=18]:0.081119,no_tail_r2[&index=9]:0.013814)[&index=19]:0.014946)[&index=26];
571000	-164.153	-98.824	-65.329	((((((red2[&index=14]:0.004346,red1[&index=13]:0.008588)[&index=15]:0.479523,blue2[&index=12]:0.038011)[&index=16]:0.038629,blue1[&index=11]:0.028373)[&index=17]:0.326495,no_tail_r3[&index=10]:0.001904)[&index=18]:0.201436,no_tail_r2[&index=9]:0.025841)[&index=19]:0.373618,ano_tail_r1[&index=8]:0.020454,(no_tail_l1[&index=7]:0.028471,((no_tail_l3[&index=5]:0.187266,((blue_f1[&index=3]:0.021492,(red_f1[&index=1]:0.089694,red_f2[&index=2]:0.103789)[&index=21]:0.098104)[&index=20]:0.011962,blue_f2[&index=4]:0.073907)[&index=22]:5.962641)[&index=23]:0.155724,no_tail_l2[&index=6]:0.080948)[&index=24]:0.238279)[&index=25]:0.144391)[&index=26];
571100	-163.134	-97.1386	-65.9952	(ano_tail_r1[&index=8]:0.024812,(((((red1[&index=13]:0.049179,red2[&index=14]:0.001277)[&index=15]:0.234004,blue2[&index=12]:0.066330)[&index=16]:0.082953,blue1[&index=11]:0.102013)[&index=17]:0.062463,no_tail_r3[&index=10]:0.053190)[&index=18]:0.085693,no_tail_r2[&index=9]:0.077385)[&index=19]:0.034657,(no_tail_l1[&index=7]:0.243242,(((((red_f1[&index=1]:0.066936,red_f2[&index=2]:0.060611)[&index=20]:0.146865,blue_f1[&index=3]:0.049963)[&index=21]:0.010812,blue_f2[&index=4]:0.065435)[&index=22]:10.049129,no_tail_l3[&index=5]:0.033077)[&index=23]:0.042369,no_tail_l2[&index=6]:0.322285)[&index=24]:0.008678)[&index=25]:0.101396)[&index=26];
571200	-154.777	-89.5215	-65.2557	(((no_tail_l2[&index=6]:0.049074,(((blue_f1[&index=3]:0.038191,blue_f2[&index=4]:0.019674)[&index=21]:0.001532,(red_f2[&index=2]:0.003223,red_f1[&index=1]:0.071190)[&index=20]:0.271120)[&index=22]:6.655280,no_tail_l3[&index=5]:0.043319)[&index=23]:0.010034)[&index=24]:0.222339,no_tail_l1[&index=7]:0.063030)[&index=25]:0.140777,ano_tail_r1[&index=8]:0.104956,((no_tail_r3[&index=10]:0.151772,(blue1[&index=11]:0.043137,((red1[&index=13]:0.010854,red2[&index=14]:0.025750)[&index=15]:0.075008,blue2[&index=12]:0.007114)[&index=16]:0.117150)[&index=17]:0.187103)[&index=18]:0.003541,no_tail_r2[&index=9]:0.027648)[&index=19]:0.034762)[&index=26];
571300	-156.241	-88.8561	-67.3849	((no_tail_l1[&index=7]:0.027699,((no_tail_l3[&index=5]:0.056019,((blue_f2[&index=4]:0.056806,(red_f1[&index=1]:0.036534,red_f2[&index=2]:0.040198)[&index=20]:0.048840)[&index=21]:0.063406,blue_f1[&index=3]:0.010157)[&index=22]:17.377426)[&index=23]:0.005298,no_tail_l2[&index=6]:0.014857)[&index=24]:0.202848)[&index=25]:0.029579,(((blue1[&index=11]:0.044309,((red1[&index=13]:0.033264,red2[&index=14]:0.057256)[&index=15]:0.212901,blue2[&index=12]:0.064034)[&index=16]:0.096275)[&index=17]:0.285295,no_tail_r3[&index=10]:0.044440)[&index=18]:0.071597,no_tail_r2[&index=9]:0.085096)[&index=19]:0.053690,ano_tail_r1[&index=8]:0.005457)[&index=26];
571400	-154.722	-89.7491	-64.9725	((no_tail_l1[&index=7]:0.074010,(no_tail_l2[&index=6]:0.029489,(no_tail_l3[&index=5]:0.013868,(blue_f2[&index=4]:0.026735,(blue_f1[&index=3]:0.054718,(red_f2[&index=2]:0.000556,red_f1[&index=1]:0.006419)[&index=21]:0.011046)[&index=20]:0.085450)[&index=22]:5.244286)[&index=23]:0.095717)[&index=24]:0.076065)[&index=25]:0.124884,((no_tail_r3[&index=10]:0.055365,((blue2[&index=12]:0.054324,(red1[&index=13]:0.001812,red2[&index=14]:0.073729)[&index=15]:0.180960)[&index=16]:0.146689,blue1[&index=11]:0.051475)[&index=17]:0.248170)[&index=18]:0.072573,no_tail_r2[&index=9]:0.077956)[&index=19]:0.033511,ano_tail_r1[&index=8]:0.121821)[&index=26];
571500	-157.051	-92.4756	-64.5758	(ano_tail_r1[&index=8]:0.275439,(no_tail_r2[&index=9]:0.025865,(no_tail_r3[&index=10]:0.051959,((blue2[&index=12]:0.101892,(red2[&index=14]:0.027217,red1[&index=13]:0.018552)[&index=15]:0.145878)[&index=16]:0.180263,blue1[&index=11]:0.004902)[&index=17]:0.126638)[&index=18]:0.014331)[&index=19]:0.054022,((no_tail_l2[&index=6]:0.011377,(no_tail_l3[&index=5]:0.273831,(((blue_f2[&index=4]:0.038686,blue_f1[&index=3]:0.009985)[&index=20]:0.074415,red_f1[&index=1]:0.098129)[&index=21]:0.003834,red_f2[&index=2]:0.062388)[&index=22]:3.207478)[&index=23]:0.072557)[&index=24]:0.052823,no_tail_l1[&index=7]:0.010667)[&index=25]:0.034679)[&index=26];
571600	-163.015	-98.6894	-64.3252	(ano_tail_r1[&index=8]:0.041720,((((blue_f2[&index=4]:0.008265,(red_f1[&index=1]:0.059691,(blue_f1[&index=3]:0.012558,red_f2[&index=2]:0.283691)[&index=21]:0.000267)[&index=20]:0.011483)[&index=22]:1.526140,no_tail_l3[&index=5]:0.054060)[&index=23]:0.005728,no_tail_l2[&index=6]:0.021455)[&index=24]:0.273077,no_tail_l1[&index=7]:0.014729)[&index=25]:0.136084,(((blue1[&index=11]:0.125876,((red1[&index=13]:0.057919,red2[&index=14]:0.249641)[&index=15]:0.099235,blue2[&index=12]:0.023474)[&index=16]:0.164507)[&index=17]:0.174165,no_tail_r3[&index=10]:0.000628)[&index=18]:0.134606,no_tail_r2[&index=9]:0.092983)[&index=19]:0.153076)[&index=26];
571700	-155.492	-91.3039	-64.1886	(ano_tail_r1[&index=8]:0.085364,(no_tail_r2[&index=9]:0.025797,((((red1[&index=13]:0.026330,red2[&index=14]:0.034641)[&index=15]:0.246181,blue2[&index=12]:0.006280)[&index=16]:0.218789,blue1[&index=11]:0.043066)[&index=17]:0.187719,no_tail_r3[&index=10]:0.034363)[&index=18]:0.029368)[&index=19]:0.035878,((no_tail_l2[&index=6]:0.069904,(no_tail_l3[&index=5]:0.061002,(blue_f2[&index=4]:0.031147,((blue_f1[&index=3]:0.056943,red_f2[&index=2]:0.029536)[&index=21]:0.052068,red_f1[&index=1]:0.044881)[&index=20]:0.086568)[&index=22]:1.394100)[&index=23]:0.063603)[&index=24]:0.021798,no_tail_l1[&index=7]:0.025480)[&index=25]:0.131228)[&index=26];
571800	-159.841	-95.1953	-64.6462	((no_tail_r2[&index=9]:0.013393,(no_tail_r3[&index=10]:0.087061,(blue1[&index=11]:0.031873,((red1[&index=13]:0.072621,red2[&index=14]:0.045197)[&index=15]:0.362732,blue2[&index=12]:0.104950)[&index=16]:0.071171)[&index=17]:0.089759)[&index=18]:0.109632)[&index=19]:0.077926,((no_tail_l2[&index=6]:0.098651,(((blue_f2[&index=4]:0.005417,(red_f2[&index=2]:0.016108,red_f1[&index=1]:0.012780)[&index=21]:0.178998)[&index=20]:0.028917,blue_f1[&index=3]:0.020796)[&index=22]:2.992291,no_tail_l3[&index=5]:0.166254)[&index=23]:0.568394)[&index=24]:0.049439,no_tail_l1[&index=7]:0.057866)[&index=25]:0.057613,ano_tail_r1[&index=8]:0.010010)[&index=26];
571900	-157.041	-91.893	-65.1484	((no_tail_r2[&index=9]:0.134712,((blue1[&index=11]:0.040471,(blue2[&index=12]:0.028210,(red1[&index=13]:0.004318,red2[&index=14]:0.079753)[&index=15]:0.207679)[&index=16]:0.211027)[&index=17]:0.300414,no_tail_r3[&index=10]:0.021953)[&index=18]:0.076100)[&index=19]:0.004435,(((no_tail_l3[&index=5]:0.001530,(((red_f1[&index=1]:0.018641,red_f2[&index=2]:0.004287)[&index=20]:0.106076,blue_f2[&index=4]:0.061022)[&index=21]:0.055217,blue_f1[&index=3]:0.012622)[&index=22]:5.906029)[&index=23]:0.109898,no_tail_l2[&index=6]:0.020814)[&index=24]:0.063204,no_tail_l1[&index=7]:0.049489)[&index=25]:0.098931,ano_tail_r1[&index=8]:0.223968)[&index=26];
572000	-152.68	-87.4553	-65.2244	((no_tail_l1[&index=7]:0.038334,(no_tail_l2[&index=6]:0.063380,((red_f2[&index=2]:0.026842,(red_f1[&index=1]:0.021613,(blue_f2[&index=4]:0.009147,blue_f1[&index=3]:0.050213)[&index=21]:0.088902)[&index=20]:0.059242)[&index=22]:6.419853,no_tail_l3[&index=5]:0.133252)[&index=23]:0.038758)[&index=24]:0.067530)[&index=25]:0.229102,(no_tail_r2[&index=9]:0.048892,(no_tail_r3[&index=10]:0.025384,(blue1[&index=11]:0.013661,(blue2[&index=12]:0.018688,(red2[&index=14]:0.009560,red1[&index=13]:0.034056)[&index=15]:0.228687)[&index=16]:0.078087)[&index=17]:0.125652)[&index=18]:0.320196)[&index=19]:0.058693,ano_tail_r1[&index=8]:0.013479)[&index=26];
572100	-155.271	-90.6249	-64.6464	((((((blue_f1[&index=3]:0.035319,blue_f2[&index=4]:0.012547)[&index=21]:0.006680,(red_f2[&index=2]:0.003394,red_f1[&index=1]:0.003955)[&index=20]:0.157355)[&index=22]:3.659226,no_tail_l3[&index=5]:0.045337)[&index=23]:0.249654,no_tail_l2[&index=6]:0.021885)[&index=24]:0.095680,no_tail_l1[&index=7]:0.123887)[&index=25]:0.023374,ano_tail_r1[&index=8]:0.139388,((((blue2[&index=12]:0.016411,(red1[&index=13]:0.035477,red2[&index=14]:0.044523)[&index=15]:0.063912)[&index=16]:0.038387,blue1[&index=11]:0.001282)[&index=17]:0.209436,no_tail_r3[&index=10]:0.002365)[&index=18]:0.054364,no_tail_r2[&index=9]:0.235348)[&index=19]:0.051966)[&index=26];
572200	-168.733	-104.181	-64.5528	(ano_tail_r1[&index=8]:0.427922,((((blue2[&index=12]:0.037107,(red2[&index=14]:0.128902,red1[&index=13]:0.048701)[&index=15]:0.307288)[&index=16]:0.026930,blue1[&index=11]:0.044856)[&index=17]:0.202674,no_tail_r3[&index=10]:0.064447)[&index=18]:0.142532,no_tail_r2[&index=9]:0.125190)[&index=19]:0.605447,((no_tail_l2[&index=6]:0.014212,(no_tail_l3[&index=5]:0.115842,(blue_f1[&index=3]:0.029236,((red_f1[&index=1]:0.105373,blue_f2[&index=4]:0.071853)[&index=21]:0.062855,red_f2[&index=2]:0.047621)[&index=20]:0.039997)[&index=22]:2.076925)[&index=23]:0.001040)[&index=24]:0.115948,no_tail_l1[&index=7]:0.011927)[&index=25]:0.008165)[&index=26];
572300	-164.241	-94.8297	-69.4115	(ano_tail_r1[&index=8]:0.030682,(no_tail_l1[&index=7]:0.000801,((no_tail_l3[&index=5]:0.009043,((blue_f2[&index=4]:0.033284,red_f2[&index=2]:0.019050)[&index=20]:0.023565,(blue_f1[&index=3]:0.081161,red_f1[&index=1]:0.043737)[&index=21]:0.023821)[&index=22]:27.135413)[&index=23]:0.147015,no_tail_l2[&index=6]:0.045121)[&index=24]:0.025020)[&index=25]:0.167684,((no_tail_r3[&index=10]:0.093358,(blue1[&index=11]:0.074055,(blue2[&index=12]:0.047561,(red2[&index=14]:0.039572,red1[&index=13]:0.032969)[&index=15]:0.190928)[&index=16]:0.315533)[&index=17]:0.205668)[&index=18]:0.197065,no_tail_r2[&index=9]:0.009841)[&index=19]:0.164653)[&index=26];
572400	-162.12	-96.9011	-65.2189	((no_tail_r2[&index=9]:0.147861,(no_tail_r3[&index=10]:0.008214,(blue1[&index=11]:0.184752,((red2[&index=14]:0.038773,red1[&index=13]:0.008777)[&index=15]:0.396766,blue2[&index=12]:0.015281)[&index=16]:0.191078)[&index=17]:0.070531)[&index=18]:0.061003)[&index=19]:0.354025,ano_tail_r1[&index=8]:0.090503,(((no_tail_l3[&index=5]:0.024525,(blue_f1[&index=3]:0.048525,(blue_f2[&index=4]:0.039098,(red_f1[&index=1]:0.014978,red_f2[&index=2]:0.023612)[&index=20]:0.010024)[&index=21]:0.056191)[&index=22]:5.990961)[&index=23]:0.037050,no_tail_l2[&index=6]:0.157272)[&index=24]:0.013874,no_tail_l1[&index=7]:0.030934)[&index=25]:0.178870)[&index=26];
572500	-159.9	-92.5321	-67.3684	(ano_tail_r1[&index=8]:0.163145,((no_tail_r3[&index=10]:0.002280,(blue1[&index=11]:0.087751,(blue2[&index=12]:0.015930,(red1[&index=13]:0.117954,red2[&index=14]:0.002408)[&index=15]:0.169511)[&index=16]:0.226894)[&index=17]:0.102987)[&index=18]:0.114349,no_tail_r2[&index=9]:0.040319)[&index=19]:0.060182,(((((blue_f2[&index=4]:0.112542,(red_f2[&index=2]:0.041498,red_f1[&index=1]:0.056828)[&index=20]:0.081961)[&index=21]:0.020571,blue_f1[&index=3]:0.013022)[&index=22]:17.075063,no_tail_l3[&index=5]:0.002283)[&index=23]:0.049907,no_tail_l2[&index=6]:0.118509)[&index=24]:0.064109,no_tail_l1[&index=7]:0.071158)[&index=25]:0.129585)[&index=26];
572600	-161.911	-96.8638	-65.0471	(ano_tail_r1[&index=8]:0.005593,(((blue1[&index=11]:0.279496,((red2[&index=14]:0.003901,red1[&index=13]:0.045855)[&index=15]:0.130916,blue2[&index=12]:0.200517)[&index=16]:0.157563)[&index=17]:0.235063,no_tail_r3[&index=10]:0.011822)[&index=18]:0.000827,no_tail_r2[&index=9]:0.035894)[&index=19]:0.078938,(((((red_f2[&index=2]:0.025450,red_f1[&index=1]:0.136838)[&index=21]:0.017757,(blue_f1[&index=3]:0.016788,blue_f2[&index=4]:0.060091)[&index=20]:0.096283)[&index=22]:5.110657,no_tail_l3[&index=5]:0.249331)[&index=23]:0.182218,no_tail_l2[&index=6]:0.037125)[&index=24]:0.081944,no_tail_l1[&index=7]:0.012977)[&index=25]:0.120879)[&index=26];
572700	-167.362	-101.341	-66.0203	((no_tail_l1[&index=7]:0.098642,(no_tail_l2[&index=6]:0.004596,((blue_f2[&index=4]:0.015084,(red_f1[&index=1]:0.008702,(red_f2[&index=2]:0.009584,blue_f1[&index=3]:0.235434)[&index=20]:0.234102)[&index=21]:0.112571)[&index=22]:9.572190,no_tail_l3[&index=5]:0.091954)[&index=23]:0.107904)[&index=24]:0.168867)[&index=25]:0.472444,(no_tail_r2[&index=9]:0.040478,((blue1[&index=11]:0.000606,((red2[&index=14]:0.038781,red1[&index=13]:0.016124)[&index=15]:0.298375,blue2[&index=12]:0.002232)[&index=16]:0.035259)[&index=17]:0.175258,no_tail_r3[&index=10]:0.012898)[&index=18]:0.012256)[&index=19]:0.330148,ano_tail_r1[&index=8]:0.106140)[&index=26];
572800	-173.295	-107.401	-65.8941	((no_tail_r2[&index=9]:0.316781,((blue1[&index=11]:0.138437,((red1[&index=13]:0.001606,red2[&index=14]:0.010243)[&index=15]:0.055880,blue2[&index=12]:0.134179)[&index=16]:0.043576)[&index=17]:0.084148,no_tail_r3[&index=10]:0.140963)[&index=18]:0.234247)[&index=19]:0.000435,(no_tail_l1[&index=7]:0.128477,(no_tail_l2[&index=6]:0.005319,(((blue_f1[&index=3]:0.025926,(red_f2[&index=2]:0.000348,red_f1[&index=1]:0.063769)[&index=20]:0.050020)[&index=21]:0.111519,blue_f2[&index=4]:0.693944)[&index=22]:8.494186,no_tail_l3[&index=5]:0.028146)[&index=23]:0.051900)[&index=24]:0.105607)[&index=25]:0.595836,ano_tail_r1[&index=8]:0.053797)[&index=26];
572900	-150.128	-85.3723	-64.7553	((no_tail_r2[&index=9]:0.045099,((blue1[&index=11]:0.010323,(blue2[&index=12]:0.010999,(red1[&index=13]:0.004992,red2[&index=14]:0.001894)[&index=15]:0.132819)[&index=16]:0.111064)[&index=17]:0.228811,no_tail_r3[&index=10]:0.033349)[&index=18]:0.089288)[&index=19]:0.131758,(no_tail_l1[&index=7]:0.171354,(no_tail_l2[&index=6]:0.017275,(no_tail_l3[&index=5]:0.008208,(blue_f1[&index=3]:0.005116,(blue_f2[&index=4]:0.039724,(red_f1[&index=1]:0.028197,red_f2[&index=2]:0.008613)[&index=20]:0.197440)[&index=21]:0.052065)[&index=22]:4.413170)[&index=23]:0.019224)[&index=24]:0.019476)[&index=25]:0.065229,ano_tail_r1[&index=8]:0.030040)[&index=26];
573000	-146.46	-82.0205	-64.44	(ano_tail_r1[&index=8]:0.008064,(no_tail_r2[&index=9]:0.000189,(no_tail_r3[&index=10]:0.000364,(blue1[&index=11]:0.020451,(blue2[&index=12]:0.097700,(red2[&index=14]:0.028666,red1[&index=13]:0.003780)[&index=15]:0.155321)[&index=16]:0.069978)[&index=17]:0.120438)[&index=18]:0.024591)[&index=19]:0.157551,(no_tail_l1[&index=7]:0.006029,(no_tail_l2[&index=6]:0.000027,((blue_f1[&index=3]:0.006848,(blue_f2[&index=4]:0.083682,(red_f1[&index=1]:0.003240,red_f2[&index=2]:0.010899)[&index=21]:0.038289)[&index=20]:0.032121)[&index=22]:2.980834,no_tail_l3[&index=5]:0.045858)[&index=23]:0.171635)[&index=24]:0.112955)[&index=25]:0.119466)[&index=26];
573100	-175.846	-108.603	-67.2436	(((no_tail_l2[&index=6]:0.099935,(no_tail_l3[&index=5]:0.116227,(((blue_f1[&index=3]:0.012956,red_f1[&index=1]:0.080766)[&index=20]:0.132331,blue_f2[&index=4]:0.008729)[&index=21]:11.860933,red_f2[&index=2]:3.309443)[&index=22]:1.033972)[&index=23]:0.118167)[&index=24]:0.073015,no_tail_l1[&index=7]:0.004059)[&index=25]:0.242223,(no_tail_r2[&index=9]:0.149910,(no_tail_r3[&index=10]:0.017827,(blue1[&index=11]:0.018200,(blue2[&index=12]:0.020890,(red1[&index=13]:0.013570,red2[&index=14]:0.158094)[&index=15]:0.280098)[&index=16]:0.047885)[&index=17]:0.215948)[&index=18]:0.072187)[&index=19]:0.132154,ano_tail_r1[&index=8]:0.097397)[&index=26];
573200	-171.086	-105.529	-65.557	(((no_tail_l2[&index=6]:0.024030,(no_tail_l3[&index=5]:0.010517,((red_f1[&index=1]:0.088185,red_f2[&index=2]:0.061200)[&index=21]:0.155222,(blue_f2[&index=4]:0.028726,blue_f1[&index=3]:0.116828)[&index=20]:0.122367)[&index=22]:4.119665)[&index=23]:0.107581)[&index=24]:0.039703,no_tail_l1[&index=7]:0.029482)[&index=25]:0.416508,(no_tail_r2[&index=9]:0.037844,(no_tail_r3[&index=10]:0.329404,(blue1[&index=11]:0.320433,(blue2[&index=12]:0.164065,(red2[&index=14]:0.021006,red1[&index=13]:0.064475)[&index=15]:0.060143)[&index=16]:0.015418)[&index=17]:3.464725)[&index=18]:0.051733)[&index=19]:0.027421,ano_tail_r1[&index=8]:0.007305)[&index=26];
573300	-165.693	-100.498	-65.1943	((((blue1[&index=11]:0.018749,((red2[&index=14]:0.003009,red1[&index=13]:0.037430)[&index=15]:0.103718,blue2[&index=12]:0.058997)[&index=16]:0.248956)[&index=17]:0.251532,no_tail_r3[&index=10]:0.040619)[&index=18]:0.135345,no_tail_r2[&index=9]:0.082590)[&index=19]:0.042755,ano_tail_r1[&index=8]:0.015851,(no_tail_l1[&index=7]:0.013934,((no_tail_l3[&index=5]:0.223147,((blue_f1[&index=3]:0.001682,blue_f2[&index=4]:0.012873)[&index=20]:0.086313,(red_f2[&index=2]:0.064732,red_f1[&index=1]:0.007100)[&index=21]:0.313803)[&index=22]:5.081831)[&index=23]:0.054153,no_tail_l2[&index=6]:0.113964)[&index=24]:0.706620)[&index=25]:0.350991)[&index=26];
573400	-162.918	-98.2284	-64.6894	((((blue1[&index=11]:0.176241,(blue2[&index=12]:0.088060,(red1[&index=13]:0.040955,red2[&index=14]:0.027419)[&index=15]:0.058567)[&index=16]:0.108898)[&index=17]:0.162949,no_tail_r3[&index=10]:0.220730)[&index=18]:0.341911,no_tail_r2[&index=9]:0.023714)[&index=19]:0.039478,(no_tail_l1[&index=7]:0.012765,(no_tail_l2[&index=6]:0.002523,((blue_f2[&index=4]:0.047088,(blue_f1[&index=3]:0.009815,(red_f2[&index=2]:0.070073,red_f1[&index=1]:0.002641)[&index=20]:0.070291)[&index=21]:0.008476)[&index=22]:3.054211,no_tail_l3[&index=5]:0.021450)[&index=23]:0.106067)[&index=24]:0.596137)[&index=25]:0.195340,ano_tail_r1[&index=8]:0.060345)[&index=26];
573500	-150.249	-85.3791	-64.8701	((no_tail_l1[&index=7]:0.090611,((no_tail_l3[&index=5]:0.035275,((blue_f2[&index=4]:0.007363,blue_f1[&index=3]:0.032035)[&index=21]:0.047462,(red_f2[&index=2]:0.027023,red_f1[&index=1]:0.016760)[&index=20]:0.001080)[&index=22]:4.927529)[&index=23]:0.080286,no_tail_l2[&index=6]:0.119783)[&index=24]:0.063086)[&index=25]:0.166720,ano_tail_r1[&index=8]:0.053309,((no_tail_r3[&index=10]:0.045333,(((red2[&index=14]:0.011665,red1[&index=13]:0.001047)[&index=15]:0.166791,blue2[&index=12]:0.040175)[&index=16]:0.232845,blue1[&index=11]:0.023748)[&index=17]:0.073447)[&index=18]:0.112084,no_tail_r2[&index=9]:0.021976)[&index=19]:0.052303)[&index=26];
573600	-156.081	-91.3188	-64.762	((no_tail_l1[&index=7]:0.092430,(no_tail_l2[&index=6]:0.086543,((red_f1[&index=1]:0.089083,(red_f2[&index=2]:0.015198,(blue_f1[&index=3]:0.005203,blue_f2[&index=4]:0.049147)[&index=21]:0.027735)[&index=20]:0.001138)[&index=22]:4.145703,no_tail_l3[&index=5]:0.174760)[&index=23]:0.203590)[&index=24]:0.006766)[&index=25]:0.186592,ano_tail_r1[&index=8]:0.125486,(no_tail_r2[&index=9]:0.053399,(no_tail_r3[&index=10]:0.000525,(blue1[&index=11]:0.042584,((red2[&index=14]:0.053504,red1[&index=13]:0.007469)[&index=15]:0.213556,blue2[&index=12]:0.036939)[&index=16]:0.003699)[&index=17]:0.098557)[&index=18]:0.187542)[&index=19]:0.001852)[&index=26];
573700	-159.595	-94.9087	-64.6868	((no_tail_l1[&index=7]:0.026725,(no_tail_l2[&index=6]:0.085992,(no_tail_l3[&index=5]:0.028167,((red_f2[&index=2]:0.147441,red_f1[&index=1]:0.038285)[&index=20]:0.014278,(blue_f2[&index=4]:0.118487,blue_f1[&index=3]:0.099854)[&index=21]:0.026153)[&index=22]:3.475268)[&index=23]:0.208887)[&index=24]:0.043793)[&index=25]:0.099945,(no_tail_r2[&index=9]:0.057093,(no_tail_r3[&index=10]:0.247093,(blue1[&index=11]:0.026725,(blue2[&index=12]:0.062638,(red2[&index=14]:0.037425,red1[&index=13]:0.017218)[&index=15]:0.208267)[&index=16]:0.092880)[&index=17]:0.245635)[&index=18]:0.065766)[&index=19]:0.053087,ano_tail_r1[&index=8]:0.005687)[&index=26];
573800	-162.363	-97.8116	-64.551	(((((blue_f2[&index=4]:0.009257,(blue_f1[&index=3]:0.004251,(red_f1[&index=1]:0.105877,red_f2[&index=2]:0.157854)[&index=20]:0.006866)[&index=21]:0.080647)[&index=22]:2.835459,no_tail_l3[&index=5]:0.049433)[&index=23]:0.021352,no_tail_l2[&index=6]:0.033760)[&index=24]:0.021496,no_tail_l1[&index=7]:0.010295)[&index=25]:0.130047,ano_tail_r1[&index=8]:0.013108,((((blue2[&index=12]:0.001378,(red1[&index=13]:0.332507,red2[&index=14]:0.039636)[&index=15]:0.062824)[&index=16]:0.071167,blue1[&index=11]:0.135776)[&index=17]:0.110453,no_tail_r3[&index=10]:0.034973)[&index=18]:0.237342,no_tail_r2[&index=9]:0.033294)[&index=19]:0.315125)[&index=26];
573900	-159.82	-94.1684	-65.6518	((no_tail_r2[&index=9]:0.005183,(no_tail_r3[&index=10]:0.116218,(blue1[&index=11]:0.038049,(blue2[&index=12]:0.179435,(red1[&index=13]:0.044707,red2[&index=14]:0.024552)[&index=15]:0.252645)[&index=16]:0.113879)[&index=17]:0.381363)[&index=18]:0.136750)[&index=19]:0.127571,(no_tail_l1[&index=7]:0.058481,(no_tail_l2[&index=6]:0.026358,((blue_f2[&index=4]:0.120667,((red_f1[&index=1]:0.037188,red_f2[&index=2]:0.010530)[&index=20]:0.009874,blue_f1[&index=3]:0.025647)[&index=21]:0.055333)[&index=22]:8.138384,no_tail_l3[&index=5]:0.086171)[&index=23]:0.025368)[&index=24]:0.106093)[&index=25]:0.235765,ano_tail_r1[&index=8]:0.001563)[&index=26];
574000	-165.366	-100.56	-64.8062	(ano_tail_r1[&index=8]:0.080331,((((((blue_f1[&index=3]:0.064159,blue_f2[&index=4]:0.005217)[&index=20]:0.087083,red_f1[&index=1]:0.000240)[&index=21]:0.054545,red_f2[&index=2]:0.076531)[&index=22]:1.434819,no_tail_l3[&index=5]:0.143310)[&index=23]:0.081019,no_tail_l2[&index=6]:0.106772)[&index=24]:0.080860,no_tail_l1[&index=7]:0.005703)[&index=25]:0.060157,(no_tail_r2[&index=9]:0.019698,((blue1[&index=11]:0.143108,(blue2[&index=12]:0.019624,(red2[&index=14]:0.016678,red1[&index=13]:0.098873)[&index=15]:0.135614)[&index=16]:0.021692)[&index=17]:2.844794,no_tail_r3[&index=10]:0.194479)[&index=18]:0.164579)[&index=19]:0.190194)[&index=26];
574100	-160.931	-93.4414	-67.4897	(ano_tail_r1[&index=8]:0.043949,(no_tail_r2[&index=9]:0.037675,(no_tail_r3[&index=10]:0.005695,(blue1[&index=11]:0.198222,(blue2[&index=12]:0.024985,(red2[&index=14]:0.051517,red1[&index=13]:0.002663)[&index=15]:0.168357)[&index=16]:0.127029)[&index=17]:0.370870)[&index=18]:0.081010)[&index=19]:0.206301,(no_tail_l1[&index=7]:0.073771,(no_tail_l2[&index=6]:0.046873,(no_tail_l3[&index=5]:0.033712,(red_f2[&index=2]:0.055937,(red_f1[&index=1]:0.017767,(blue_f1[&index=3]:0.074712,blue_f2[&index=4]:0.131855)[&index=21]:0.015343)[&index=20]:0.005808)[&index=22]:17.536018)[&index=23]:0.000759)[&index=24]:0.167344)[&index=25]:0.069453)[&index=26];
574200	-159.695	-94.9511	-64.7435	(((no_tail_l2[&index=6]:0.071773,(no_tail_l3[&index=5]:0.087292,(blue_f2[&index=4]:0.015118,((red_f2[&index=2]:0.007577,red_f1[&index=1]:0.044089)[&index=20]:0.010277,blue_f1[&index=3]:0.121665)[&index=21]:0.236023)[&index=22]:3.681987)[&index=23]:0.149502)[&index=24]:0.107205,no_tail_l1[&index=7]:0.016139)[&index=25]:0.171598,ano_tail_r1[&index=8]:0.123959,(no_tail_r2[&index=9]:0.057280,((((red1[&index=13]:0.029980,red2[&index=14]:0.028650)[&index=15]:0.421679,blue2[&index=12]:0.005819)[&index=16]:0.033185,blue1[&index=11]:0.027929)[&index=17]:0.179334,no_tail_r3[&index=10]:0.069677)[&index=18]:0.070986)[&index=19]:0.047672)[&index=26];
574300	-164.141	-99.2797	-64.8613	(ano_tail_r1[&index=8]:0.010766,(no_tail_l1[&index=7]:0.013635,((((red_f2[&index=2]:0.063213,red_f1[&index=1]:0.020069)[&index=20]:0.140546,(blue_f2[&index=4]:0.009837,blue_f1[&index=3]:0.040718)[&index=21]:0.030561)[&index=22]:3.683229,no_tail_l3[&index=5]:0.050883)[&index=23]:0.153027,no_tail_l2[&index=6]:0.002328)[&index=24]:0.056505)[&index=25]:0.223416,(((((red2[&index=14]:0.090516,red1[&index=13]:0.138278)[&index=15]:0.103898,blue2[&index=12]:0.012197)[&index=16]:0.165480,blue1[&index=11]:0.035985)[&index=17]:0.447160,no_tail_r3[&index=10]:0.132286)[&index=18]:0.077956,no_tail_r2[&index=9]:0.182564)[&index=19]:0.520682)[&index=26];
574400	-175.728	-110.382	-65.3468	((((((red2[&index=14]:0.319414,red1[&index=13]:0.113171)[&index=15]:0.196439,blue2[&index=12]:0.120524)[&index=16]:0.121743,blue1[&index=11]:0.039141)[&index=17]:0.367413,no_tail_r3[&index=10]:0.117880)[&index=18]:0.061925,no_tail_r2[&index=9]:0.034323)[&index=19]:0.086165,((no_tail_l2[&index=6]:0.109538,(no_tail_l3[&index=5]:0.010081,(((blue_f2[&index=4]:0.027107,blue_f1[&index=3]:0.051482)[&index=21]:0.015500,red_f2[&index=2]:0.093255)[&index=20]:0.318206,red_f1[&index=1]:0.018883)[&index=22]:5.671139)[&index=23]:0.030228)[&index=24]:0.250559,no_tail_l1[&index=7]:0.119864)[&index=25]:0.240043,ano_tail_r1[&index=8]:0.298818)[&index=26];
574500	-152.39	-85.0617	-67.3284	((no_tail_r2[&index=9]:0.001619,(no_tail_r3[&index=10]:0.034538,(((red1[&index=13]:0.026174,red2[&index=14]:0.003566)[&index=15]:0.147749,blue2[&index=12]:0.020326)[&index=16]:0.089664,blue1[&index=11]:0.022841)[&index=17]:0.161176)[&index=18]:0.118484)[&index=19]:0.038144,ano_tail_r1[&index=8]:0.010318,((no_tail_l2[&index=6]:0.005423,(no_tail_l3[&index=5]:0.048238,((red_f1[&index=1]:0.096502,(blue_f2[&index=4]:0.055645,blue_f1[&index=3]:0.017144)[&index=21]:0.178706)[&index=20]:0.040819,red_f2[&index=2]:0.007938)[&index=22]:17.126737)[&index=23]:0.075532)[&index=24]:0.176206,no_tail_l1[&index=7]:0.027739)[&index=25]:0.209522)[&index=26];
574600	-171.611	-104.19	-67.4218	(((no_tail_l2[&index=6]:0.112227,((red_f2[&index=2]:0.040778,(blue_f1[&index=3]:0.072488,(blue_f2[&index=4]:0.018305,red_f1[&index=1]:0.027776)[&index=20]:0.050300)[&index=21]:0.036178)[&index=22]:7.458909,no_tail_l3[&index=5]:0.025613)[&index=23]:0.022101)[&index=24]:0.057718,no_tail_l1[&index=7]:0.058792)[&index=25]:0.147291,ano_tail_r1[&index=8]:0.038091,((no_tail_r3[&index=10]:0.160846,(blue1[&index=11]:0.069337,(blue2[&index=12]:0.119128,(red1[&index=13]:0.003696,red2[&index=14]:0.026408)[&index=15]:0.401865)[&index=16]:0.177620)[&index=17]:0.025240)[&index=18]:10.039205,no_tail_r2[&index=9]:0.001252)[&index=19]:0.017022)[&index=26];
574700	-172.904	-107.349	-65.5554	(ano_tail_r1[&index=8]:0.055918,(((blue1[&index=11]:0.031997,((red2[&index=14]:0.020411,red1[&index=13]:0.022377)[&index=15]:0.386052,blue2[&index=12]:0.205466)[&index=16]:0.051547)[&index=17]:0.146077,no_tail_r3[&index=10]:0.005780)[&index=18]:0.168697,no_tail_r2[&index=9]:0.078864)[&index=19]:0.292667,(no_tail_l1[&index=7]:0.065639,(no_tail_l2[&index=6]:0.104869,(no_tail_l3[&index=5]:0.087353,(blue_f2[&index=4]:0.100713,(blue_f1[&index=3]:0.225173,(red_f1[&index=1]:0.116828,red_f2[&index=2]:0.019236)[&index=20]:0.246949)[&index=21]:0.162304)[&index=22]:6.669661)[&index=23]:0.128692)[&index=24]:0.084125)[&index=25]:0.398407)[&index=26];
574800	-159.327	-94.2086	-65.1185	((no_tail_r2[&index=9]:0.000526,(no_tail_r3[&index=10]:0.061163,(blue1[&index=11]:0.015846,(blue2[&index=12]:0.057367,(red1[&index=13]:0.036905,red2[&index=14]:0.051453)[&index=15]:0.035004)[&index=16]:0.052189)[&index=17]:0.082563)[&index=18]:0.117805)[&index=19]:0.021726,(no_tail_l1[&index=7]:0.048233,((((blue_f1[&index=3]:0.095275,blue_f2[&index=4]:0.013751)[&index=20]:0.054203,(red_f1[&index=1]:0.073991,red_f2[&index=2]:0.006925)[&index=21]:0.106812)[&index=22]:5.628606,no_tail_l3[&index=5]:0.263416)[&index=23]:0.014723,no_tail_l2[&index=6]:0.108291)[&index=24]:0.171123)[&index=25]:0.469658,ano_tail_r1[&index=8]:0.103869)[&index=26];
574900	-156.093	-91.3674	-64.7259	(ano_tail_r1[&index=8]:0.015767,(((((red_f2[&index=2]:0.004094,red_f1[&index=1]:0.045033)[&index=21]:0.063116,(blue_f1[&index=3]:0.108331,blue_f2[&index=4]:0.048201)[&index=20]:0.124385)[&index=22]:3.844880,no_tail_l3[&index=5]:0.005775)[&index=23]:0.051762,no_tail_l2[&index=6]:0.142343)[&index=24]:0.109534,no_tail_l1[&index=7]:0.008406)[&index=25]:0.202186,((no_tail_r3[&index=10]:0.022687,((blue2[&index=12]:0.074977,(red1[&index=13]:0.013759,red2[&index=14]:0.022408)[&index=15]:0.206173)[&index=16]:0.041325,blue1[&index=11]:0.087943)[&index=17]:0.044260)[&index=18]:0.166414,no_tail_r2[&index=9]:0.009823)[&index=19]:0.265020)[&index=26];
575000	-167.774	-101.981	-65.793	((no_tail_r2[&index=9]:0.068395,((((red2[&index=14]:0.222551,red1[&index=13]:0.019083)[&index=15]:0.154855,blue2[&index=12]:0.034794)[&index=16]:0.080858,blue1[&index=11]:0.015327)[&index=17]:0.284821,no_tail_r3[&index=10]:0.002925)[&index=18]:0.210833)[&index=19]:0.047526,ano_tail_r1[&index=8]:0.011602,(((no_tail_l3[&index=5]:0.184863,(red_f1[&index=1]:0.081112,((blue_f2[&index=4]:0.007840,blue_f1[&index=3]:0.053508)[&index=21]:0.315297,red_f2[&index=2]:0.121051)[&index=20]:0.064681)[&index=22]:8.335494)[&index=23]:0.265222,no_tail_l2[&index=6]:0.182765)[&index=24]:0.015994,no_tail_l1[&index=7]:0.093962)[&index=25]:0.188634)[&index=26];
575100	-161.074	-96.2986	-64.775	((no_tail_l1[&index=7]:0.171840,(no_tail_l2[&index=6]:0.001401,((red_f2[&index=2]:0.039220,(red_f1[&index=1]:0.013393,(blue_f1[&index=3]:0.026217,blue_f2[&index=4]:0.004911)[&index=21]:0.206996)[&index=20]:0.096816)[&index=22]:3.635416,no_tail_l3[&index=5]:0.206269)[&index=23]:0.097643)[&index=24]:0.168929)[&index=25]:0.161339,ano_tail_r1[&index=8]:0.029426,(no_tail_r2[&index=9]:0.018722,(no_tail_r3[&index=10]:0.083905,(((red2[&index=14]:0.091267,red1[&index=13]:0.010036)[&index=15]:0.141934,blue2[&index=12]:0.040488)[&index=16]:0.157804,blue1[&index=11]:0.184589)[&index=17]:0.167004)[&index=18]:0.112151)[&index=19]:0.106041)[&index=26];
575200	-162.133	-95.8634	-66.2696	(((no_tail_l2[&index=6]:0.008579,(((blue_f1[&index=3]:0.014121,(red_f2[&index=2]:0.017359,red_f1[&index=1]:0.140419)[&index=20]:0.193613)[&index=21]:0.074776,blue_f2[&index=4]:0.006982)[&index=22]:11.169661,no_tail_l3[&index=5]:0.271445)[&index=23]:0.053621)[&index=24]:0.181662,no_tail_l1[&index=7]:0.005354)[&index=25]:0.273377,ano_tail_r1[&index=8]:0.000198,(no_tail_r2[&index=9]:0.003221,(no_tail_r3[&index=10]:0.193214,(blue1[&index=11]:0.077540,((red1[&index=13]:0.100359,red2[&index=14]:0.042926)[&index=15]:0.062326,blue2[&index=12]:0.007692)[&index=16]:0.128209)[&index=17]:0.183914)[&index=18]:0.045886)[&index=19]:0.190388)[&index=26];
575300	-156.909	-91.6656	-65.2433	((((((red_f1[&index=1]:0.029950,red_f2[&index=2]:0.002682)[&index=20]:0.112921,(blue_f1[&index=3]:0.081064,blue_f2[&index=4]:0.026298)[&index=21]:0.048903)[&index=22]:6.351218,no_tail_l3[&index=5]:0.023521)[&index=23]:0.130896,no_tail_l2[&index=6]:0.059389)[&index=24]:0.283246,no_tail_l1[&index=7]:0.084833)[&index=25]:0.178741,ano_tail_r1[&index=8]:0.021152,(no_tail_r2[&index=9]:0.084791,((blue1[&index=11]:0.081983,(blue2[&index=12]:0.004791,(red2[&index=14]:0.049162,red1[&index=13]:0.004105)[&index=15]:0.137472)[&index=16]:0.183106)[&index=17]:0.158993,no_tail_r3[&index=10]:0.115652)[&index=18]:0.032840)[&index=19]:0.027820)[&index=26];
575400	-162.331	-95.7975	-66.533	(ano_tail_r1[&index=8]:0.077583,(no_tail_l1[&index=7]:0.138523,(no_tail_l2[&index=6]:0.002357,((red_f1[&index=1]:0.008008,((blue_f1[&index=3]:0.071967,blue_f2[&index=4]:0.052403)[&index=21]:0.070670,red_f2[&index=2]:0.097491)[&index=20]:0.011268)[&index=22]:12.646995,no_tail_l3[&index=5]:0.004893)[&index=23]:0.022929)[&index=24]:0.031661)[&index=25]:0.362501,(no_tail_r2[&index=9]:0.019583,((blue1[&index=11]:0.118824,((red1[&index=13]:0.048967,red2[&index=14]:0.079066)[&index=15]:0.113765,blue2[&index=12]:0.177533)[&index=16]:0.275465)[&index=17]:0.174046,no_tail_r3[&index=10]:0.092319)[&index=18]:0.012870)[&index=19]:0.052500)[&index=26];
575500	-150.214	-85.0531	-65.1611	((no_tail_l1[&index=7]:0.094754,(no_tail_l2[&index=6]:0.094255,(no_tail_l3[&index=5]:0.036608,((blue_f2[&index=4]:0.002722,blue_f1[&index=3]:0.022310)[&index=21]:0.153243,(red_f1[&index=1]:0.001050,red_f2[&index=2]:0.010298)[&index=20]:0.025718)[&index=22]:6.387008)[&index=23]:0.067953)[&index=24]:0.231760)[&index=25]:0.186191,(no_tail_r2[&index=9]:0.064558,(no_tail_r3[&index=10]:0.015159,(((red2[&index=14]:0.059596,red1[&index=13]:0.007217)[&index=15]:0.125137,blue2[&index=12]:0.006390)[&index=16]:0.027867,blue1[&index=11]:0.052551)[&index=17]:0.152235)[&index=18]:0.041358)[&index=19]:0.030834,ano_tail_r1[&index=8]:0.007969)[&index=26];
575600	-167.028	-102.016	-65.0121	((no_tail_r2[&index=9]:0.066797,((blue1[&index=11]:0.009424,(blue2[&index=12]:0.003267,(red2[&index=14]:0.000834,red1[&index=13]:0.030798)[&index=15]:0.262214)[&index=16]:0.132904)[&index=17]:0.096072,no_tail_r3[&index=10]:0.020498)[&index=18]:0.303410)[&index=19]:0.045032,(no_tail_l1[&index=7]:0.209576,(no_tail_l2[&index=6]:0.283697,((((blue_f2[&index=4]:0.058376,blue_f1[&index=3]:0.018656)[&index=20]:0.067809,red_f2[&index=2]:0.013765)[&index=21]:0.013950,red_f1[&index=1]:0.011443)[&index=22]:2.799870,no_tail_l3[&index=5]:2.193678)[&index=23]:0.126806)[&index=24]:0.012499)[&index=25]:0.329050,ano_tail_r1[&index=8]:0.049041)[&index=26];
575700	-162.131	-94.9288	-67.2021	((((blue1[&index=11]:0.056243,((red1[&index=13]:0.061467,red2[&index=14]:0.018726)[&index=15]:0.151878,blue2[&index=12]:0.009621)[&index=16]:0.015123)[&index=17]:0.251964,no_tail_r3[&index=10]:0.023075)[&index=18]:0.008282,no_tail_r2[&index=9]:0.004175)[&index=19]:0.111700,(no_tail_l1[&index=7]:0.082348,(no_tail_l2[&index=6]:0.067660,(((blue_f2[&index=4]:0.038323,(red_f2[&index=2]:0.079487,blue_f1[&index=3]:0.119575)[&index=21]:0.069158)[&index=20]:0.005697,red_f1[&index=1]:0.043978)[&index=22]:16.215786,no_tail_l3[&index=5]:0.168152)[&index=23]:0.049394)[&index=24]:0.228879)[&index=25]:0.155891,ano_tail_r1[&index=8]:0.072667)[&index=26];
575800	-164.258	-99.6273	-64.6304	((no_tail_r2[&index=9]:0.011631,(no_tail_r3[&index=10]:0.005663,((blue2[&index=12]:0.153465,(red2[&index=14]:0.016546,red1[&index=13]:0.080939)[&index=15]:0.252348)[&index=16]:0.026257,blue1[&index=11]:0.095258)[&index=17]:0.634237)[&index=18]:0.061674)[&index=19]:0.232556,(((((red_f1[&index=1]:0.022327,(blue_f2[&index=4]:0.155221,blue_f1[&index=3]:0.095375)[&index=21]:0.083469)[&index=20]:0.015890,red_f2[&index=2]:0.054465)[&index=22]:2.481403,no_tail_l3[&index=5]:0.018768)[&index=23]:0.241614,no_tail_l2[&index=6]:0.055295)[&index=24]:0.168278,no_tail_l1[&index=7]:0.033840)[&index=25]:0.230627,ano_tail_r1[&index=8]:0.023713)[&index=26];
575900	-164.297	-99.8301	-64.4671	((((no_tail_l3[&index=5]:0.126057,(red_f1[&index=1]:0.061781,(red_f2[&index=2]:0.043087,(blue_f1[&index=3]:0.030726,blue_f2[&index=4]:0.052698)[&index=21]:0.230293)[&index=20]:0.048031)[&index=22]:1.918808)[&index=23]:0.602193,no_tail_l2[&index=6]:0.201797)[&index=24]:0.081682,no_tail_l1[&index=7]:0.113247)[&index=25]:0.050698,ano_tail_r1[&index=8]:0.020652,(((((red1[&index=13]:0.007607,red2[&index=14]:0.041051)[&index=15]:0.346230,blue2[&index=12]:0.089451)[&index=16]:0.006263,blue1[&index=11]:0.018373)[&index=17]:0.145820,no_tail_r3[&index=10]:0.009085)[&index=18]:0.041315,no_tail_r2[&index=9]:0.123660)[&index=19]:0.023942)[&index=26];
576000	-156.874	-91.8279	-65.0457	((((no_tail_l3[&index=5]:0.022113,(((red_f1[&index=1]:0.067346,red_f2[&index=2]:0.002400)[&index=20]:0.096288,blue_f2[&index=4]:0.011705)[&index=21]:0.008878,blue_f1[&index=3]:0.007493)[&index=22]:4.933216)[&index=23]:0.018793,no_tail_l2[&index=6]:0.006949)[&index=24]:0.021765,no_tail_l1[&index=7]:0.083000)[&index=25]:0.991373,(((blue1[&index=11]:0.024673,((red1[&index=13]:0.047141,red2[&index=14]:0.023581)[&index=15]:0.109799,blue2[&index=12]:0.131329)[&index=16]:0.286342)[&index=17]:0.219005,no_tail_r3[&index=10]:0.064464)[&index=18]:0.029011,no_tail_r2[&index=9]:0.036748)[&index=19]:0.083115,ano_tail_r1[&index=8]:0.000913)[&index=26];
576100	-166.903	-99.2694	-67.6334	(ano_tail_r1[&index=8]:0.072904,(no_tail_l1[&index=7]:0.161675,(no_tail_l2[&index=6]:0.025217,(no_tail_l3[&index=5]:0.055692,(red_f1[&index=1]:0.037121,(red_f2[&index=2]:0.109403,(blue_f2[&index=4]:0.091698,blue_f1[&index=3]:0.026181)[&index=20]:0.002462)[&index=21]:0.173614)[&index=22]:17.919450)[&index=23]:0.032732)[&index=24]:0.215891)[&index=25]:0.255438,(no_tail_r2[&index=9]:0.004825,(no_tail_r3[&index=10]:0.119624,((blue2[&index=12]:0.016364,(red2[&index=14]:0.000521,red1[&index=13]:0.123289)[&index=15]:0.106676)[&index=16]:0.316360,blue1[&index=11]:0.003861)[&index=17]:0.115598)[&index=18]:0.179217)[&index=19]:0.100198)[&index=26];
576200	-161.28	-96.5686	-64.7117	((((blue1[&index=11]:0.046916,(blue2[&index=12]:0.026008,(red1[&index=13]:0.016784,red2[&index=14]:0.041973)[&index=15]:0.322649)[&index=16]:0.088903)[&index=17]:0.074210,no_tail_r3[&index=10]:0.047580)[&index=18]:0.110218,no_tail_r2[&index=9]:0.002612)[&index=19]:0.207564,(no_tail_l1[&index=7]:0.023946,(no_tail_l2[&index=6]:0.037538,(((red_f1[&index=1]:0.013752,(red_f2[&index=2]:0.178138,blue_f1[&index=3]:0.167048)[&index=21]:0.012641)[&index=20]:0.033267,blue_f2[&index=4]:0.078821)[&index=22]:3.555248,no_tail_l3[&index=5]:0.100852)[&index=23]:0.275263)[&index=24]:0.122576)[&index=25]:0.066185,ano_tail_r1[&index=8]:0.006935)[&index=26];
576300	-176.421	-110.219	-66.2014	((no_tail_r2[&index=9]:0.004577,(no_tail_r3[&index=10]:0.223453,(blue1[&index=11]:0.064019,(blue2[&index=12]:0.260242,(red2[&index=14]:0.129981,red1[&index=13]:0.000641)[&index=15]:0.210328)[&index=16]:0.012511)[&index=17]:5.289839)[&index=18]:0.329566)[&index=19]:0.569552,ano_tail_r1[&index=8]:0.115950,(no_tail_l1[&index=7]:0.046186,(((blue_f1[&index=3]:0.017261,(blue_f2[&index=4]:0.025494,(red_f1[&index=1]:0.072712,red_f2[&index=2]:0.147432)[&index=20]:0.022446)[&index=21]:0.024536)[&index=22]:5.166416,no_tail_l3[&index=5]:0.053751)[&index=23]:0.041586,no_tail_l2[&index=6]:0.003588)[&index=24]:0.241857)[&index=25]:0.032003)[&index=26];
576400	-162.093	-97.3226	-64.7705	(ano_tail_r1[&index=8]:0.014386,(((blue1[&index=11]:0.025144,((red1[&index=13]:0.075830,red2[&index=14]:0.033098)[&index=15]:0.866862,blue2[&index=12]:0.099161)[&index=16]:0.052906)[&index=17]:0.024142,no_tail_r3[&index=10]:0.072601)[&index=18]:0.047876,no_tail_r2[&index=9]:0.050813)[&index=19]:0.224042,((no_tail_l2[&index=6]:0.029528,(no_tail_l3[&index=5]:0.167968,((red_f1[&index=1]:0.011701,red_f2[&index=2]:0.062018)[&index=21]:0.083975,(blue_f2[&index=4]:0.116989,blue_f1[&index=3]:0.001379)[&index=20]:0.078460)[&index=22]:3.505933)[&index=23]:0.063360)[&index=24]:0.141778,no_tail_l1[&index=7]:0.036283)[&index=25]:0.065102)[&index=26];
576500	-190.737	-120.661	-70.0768	((((((red2[&index=14]:0.009738,red1[&index=13]:0.093361)[&index=15]:0.154620,blue2[&index=12]:0.170420)[&index=16]:0.208734,blue1[&index=11]:0.002567)[&index=17]:0.336679,no_tail_r3[&index=10]:0.199223)[&index=18]:0.116950,no_tail_r2[&index=9]:0.063185)[&index=19]:0.041613,ano_tail_r1[&index=8]:0.020607,((no_tail_l2[&index=6]:15.019078,(((blue_f2[&index=4]:0.057785,blue_f1[&index=3]:0.116745)[&index=21]:0.159301,(red_f1[&index=1]:0.075258,red_f2[&index=2]:0.199811)[&index=20]:0.030574)[&index=22]:2.861898,no_tail_l3[&index=5]:3.292837)[&index=23]:3.727577)[&index=24]:5.254066,no_tail_l1[&index=7]:0.255669)[&index=25]:0.014764)[&index=26];
576600	-179.79	-109.476	-70.3145	((((blue1[&index=11]:0.143974,(blue2[&index=12]:0.097387,(red1[&index=13]:0.025454,red2[&index=14]:0.021235)[&index=15]:0.073530)[&index=16]:0.081463)[&index=17]:0.173787,no_tail_r3[&index=10]:0.030231)[&index=18]:0.300374,no_tail_r2[&index=9]:0.115397)[&index=19]:0.046847,ano_tail_r1[&index=8]:0.120127,(no_tail_l1[&index=7]:0.039399,((((blue_f1[&index=3]:0.047915,blue_f2[&index=4]:0.017293)[&index=21]:0.022628,(red_f1[&index=1]:0.001334,red_f2[&index=2]:0.006649)[&index=20]:0.136548)[&index=22]:21.040750,no_tail_l3[&index=5]:3.860684)[&index=23]:6.099777,no_tail_l2[&index=6]:0.408429)[&index=24]:0.458756)[&index=25]:0.301375)[&index=26];
576700	-149.8	-85.5491	-64.2511	((no_tail_l1[&index=7]:0.094762,(no_tail_l2[&index=6]:0.030371,(no_tail_l3[&index=5]:0.014868,((blue_f2[&index=4]:0.018706,(red_f2[&index=2]:0.022561,red_f1[&index=1]:0.021545)[&index=20]:0.070571)[&index=21]:0.054316,blue_f1[&index=3]:0.033501)[&index=22]:1.984235)[&index=23]:0.018590)[&index=24]:0.119848)[&index=25]:0.362938,ano_tail_r1[&index=8]:0.054170,(((blue1[&index=11]:0.003170,((red1[&index=13]:0.097903,red2[&index=14]:0.002618)[&index=15]:0.150774,blue2[&index=12]:0.003649)[&index=16]:0.015220)[&index=17]:0.055035,no_tail_r3[&index=10]:0.049345)[&index=18]:0.049218,no_tail_r2[&index=9]:0.016802)[&index=19]:0.009633)[&index=26];
576800	-157.136	-91.5437	-65.5923	(((((blue2[&index=12]:0.008825,(red2[&index=14]:0.047242,red1[&index=13]:0.094290)[&index=15]:0.363503)[&index=16]:0.128949,blue1[&index=11]:0.003649)[&index=17]:0.193196,no_tail_r3[&index=10]:0.132514)[&index=18]:0.056210,no_tail_r2[&index=9]:0.007081)[&index=19]:0.043339,((no_tail_l2[&index=6]:0.038292,((red_f2[&index=2]:0.055437,((blue_f1[&index=3]:0.008675,blue_f2[&index=4]:0.011536)[&index=21]:0.212554,red_f1[&index=1]:0.006005)[&index=20]:0.003643)[&index=22]:8.032194,no_tail_l3[&index=5]:0.085599)[&index=23]:0.158409)[&index=24]:0.254837,no_tail_l1[&index=7]:0.011796)[&index=25]:0.056048,ano_tail_r1[&index=8]:0.046750)[&index=26];
576900	-155.98	-91.7268	-64.2533	(ano_tail_r1[&index=8]:0.001009,(no_tail_l1[&index=7]:0.183326,((no_tail_l3[&index=5]:0.029127,(red_f1[&index=1]:0.065313,(red_f2[&index=2]:0.031920,(blue_f2[&index=4]:0.029933,blue_f1[&index=3]:0.009077)[&index=20]:0.055396)[&index=21]:0.012104)[&index=22]:1.542956)[&index=23]:0.454278,no_tail_l2[&index=6]:0.056365)[&index=24]:0.028074)[&index=25]:0.077288,(((blue1[&index=11]:0.047996,((red1[&index=13]:0.030200,red2[&index=14]:0.010601)[&index=15]:0.232783,blue2[&index=12]:0.087456)[&index=16]:0.008223)[&index=17]:0.087463,no_tail_r3[&index=10]:0.064524)[&index=18]:0.072737,no_tail_r2[&index=9]:0.043780)[&index=19]:0.103666)[&index=26];
577000	-165.701	-100.623	-65.078	((no_tail_r2[&index=9]:0.194197,(no_tail_r3[&index=10]:0.008967,(blue1[&index=11]:0.200390,((red1[&index=13]:0.116727,red2[&index=14]:0.056764)[&index=15]:0.128733,blue2[&index=12]:0.049161)[&index=16]:0.130161)[&index=17]:0.095309)[&index=18]:0.228322)[&index=19]:0.068309,ano_tail_r1[&index=8]:0.078073,(no_tail_l1[&index=7]:0.113833,((((red_f2[&index=2]:0.023556,red_f1[&index=1]:0.033298)[&index=20]:0.264559,(blue_f1[&index=3]:0.032828,blue_f2[&index=4]:0.022234)[&index=21]:0.076826)[&index=22]:5.023734,no_tail_l3[&index=5]:0.077358)[&index=23]:0.003941,no_tail_l2[&index=6]:0.045970)[&index=24]:0.397530)[&index=25]:0.018367)[&index=26];
577100	-154.445	-89.5393	-64.9056	(ano_tail_r1[&index=8]:0.130933,((no_tail_r3[&index=10]:0.125274,(blue1[&index=11]:0.005332,((red1[&index=13]:0.030540,red2[&index=14]:0.005670)[&index=15]:0.108718,blue2[&index=12]:0.066494)[&index=16]:0.206961)[&index=17]:0.054497)[&index=18]:0.126839,no_tail_r2[&index=9]:0.016093)[&index=19]:0.023760,(no_tail_l1[&index=7]:0.016275,(no_tail_l2[&index=6]:0.055354,(no_tail_l3[&index=5]:0.134528,((blue_f2[&index=4]:0.101418,blue_f1[&index=3]:0.049852)[&index=21]:0.088916,(red_f1[&index=1]:0.001648,red_f2[&index=2]:0.038139)[&index=20]:0.033060)[&index=22]:5.010592)[&index=23]:0.050678)[&index=24]:0.009658)[&index=25]:0.135592)[&index=26];
577200	-159.112	-93.981	-65.1312	((no_tail_l1[&index=7]:0.032539,(no_tail_l2[&index=6]:0.050068,(no_tail_l3[&index=5]:0.115150,(blue_f1[&index=3]:0.037528,((red_f1[&index=1]:0.023144,red_f2[&index=2]:0.020437)[&index=21]:0.073384,blue_f2[&index=4]:0.001694)[&index=20]:0.039225)[&index=22]:5.883653)[&index=23]:0.041576)[&index=24]:0.157681)[&index=25]:0.118914,(no_tail_r2[&index=9]:0.010642,(no_tail_r3[&index=10]:0.085175,(blue1[&index=11]:0.007994,((red1[&index=13]:0.289911,red2[&index=14]:0.220794)[&index=15]:0.063967,blue2[&index=12]:0.090285)[&index=16]:0.015752)[&index=17]:0.081124)[&index=18]:0.085709)[&index=19]:0.140749,ano_tail_r1[&index=8]:0.067956)[&index=26];
577300	-154.272	-88.1208	-66.151	(((no_tail_l2[&index=6]:0.122099,((red_f1[&index=1]:0.037659,((blue_f2[&index=4]:0.014705,blue_f1[&index=3]:0.013610)[&index=20]:0.073910,red_f2[&index=2]:0.048315)[&index=21]:0.065958)[&index=22]:11.415622,no_tail_l3[&index=5]:0.013409)[&index=23]:0.092594)[&index=24]:0.042369,no_tail_l1[&index=7]:0.007178)[&index=25]:0.087819,ano_tail_r1[&index=8]:0.016958,(((blue1[&index=11]:0.203171,((red1[&index=13]:0.010691,red2[&index=14]:0.019246)[&index=15]:0.107874,blue2[&index=12]:0.021996)[&index=16]:0.106708)[&index=17]:0.012326,no_tail_r3[&index=10]:0.019820)[&index=18]:0.070831,no_tail_r2[&index=9]:0.027374)[&index=19]:0.201924)[&index=26];
577400	-171.606	-106.053	-65.5532	(((no_tail_r3[&index=10]:3.169095,((blue2[&index=12]:0.010210,(red2[&index=14]:0.025881,red1[&index=13]:0.032451)[&index=15]:0.231898)[&index=16]:0.069132,blue1[&index=11]:0.009807)[&index=17]:0.089136)[&index=18]:0.025975,no_tail_r2[&index=9]:0.119674)[&index=19]:0.016945,ano_tail_r1[&index=8]:0.075498,((no_tail_l2[&index=6]:0.030435,(no_tail_l3[&index=5]:0.030686,(red_f2[&index=2]:0.144480,(red_f1[&index=1]:0.210352,(blue_f1[&index=3]:0.062755,blue_f2[&index=4]:0.106924)[&index=20]:0.153726)[&index=21]:0.009051)[&index=22]:5.004909)[&index=23]:0.057619)[&index=24]:0.045394,no_tail_l1[&index=7]:0.048495)[&index=25]:0.084472)[&index=26];
577500	-164.443	-98.9279	-65.515	(ano_tail_r1[&index=8]:0.074024,(((((red_f2[&index=2]:0.023434,red_f1[&index=1]:0.038309)[&index=21]:0.121205,(blue_f2[&index=4]:0.073731,blue_f1[&index=3]:0.257940)[&index=20]:0.076249)[&index=22]:7.188936,no_tail_l3[&index=5]:0.049588)[&index=23]:0.001271,no_tail_l2[&index=6]:0.052797)[&index=24]:0.050589,no_tail_l1[&index=7]:0.008181)[&index=25]:0.083650,(((blue1[&index=11]:0.045449,((red2[&index=14]:0.101563,red1[&index=13]:0.071254)[&index=15]:0.487810,blue2[&index=12]:0.056392)[&index=16]:0.267520)[&index=17]:0.314922,no_tail_r3[&index=10]:0.018893)[&index=18]:0.157970,no_tail_r2[&index=9]:0.010416)[&index=19]:0.041702)[&index=26];
577600	-155.052	-90.7168	-64.3352	((((no_tail_l3[&index=5]:0.034828,((red_f1[&index=1]:0.016102,red_f2[&index=2]:0.047510)[&index=20]:0.039084,(blue_f2[&index=4]:0.009825,blue_f1[&index=3]:0.045640)[&index=21]:0.028588)[&index=22]:2.144395)[&index=23]:0.059943,no_tail_l2[&index=6]:0.027690)[&index=24]:0.079864,no_tail_l1[&index=7]:0.051041)[&index=25]:0.123641,(no_tail_r2[&index=9]:0.024132,((((red1[&index=13]:0.193334,red2[&index=14]:0.044169)[&index=15]:0.089240,blue2[&index=12]:0.019504)[&index=16]:0.037311,blue1[&index=11]:0.019319)[&index=17]:0.022649,no_tail_r3[&index=10]:0.006531)[&index=18]:0.232994)[&index=19]:0.274648,ano_tail_r1[&index=8]:0.102960)[&index=26];
577700	-158.837	-94.4107	-64.4265	((((((red2[&index=14]:0.019718,red1[&index=13]:0.014436)[&index=15]:0.252735,blue2[&index=12]:0.036429)[&index=16]:0.078891,blue1[&index=11]:0.059891)[&index=17]:0.078862,no_tail_r3[&index=10]:0.024547)[&index=18]:0.143620,no_tail_r2[&index=9]:0.023816)[&index=19]:0.268111,ano_tail_r1[&index=8]:0.052120,((no_tail_l2[&index=6]:0.090657,(no_tail_l3[&index=5]:0.113097,((blue_f2[&index=4]:0.129163,blue_f1[&index=3]:0.005788)[&index=21]:0.108211,(red_f1[&index=1]:0.003246,red_f2[&index=2]:0.013623)[&index=20]:0.053576)[&index=22]:2.024367)[&index=23]:0.071720)[&index=24]:0.217749,no_tail_l1[&index=7]:0.245026)[&index=25]:0.101935)[&index=26];
577800	-155.611	-91.2175	-64.3931	(ano_tail_r1[&index=8]:0.022283,(no_tail_l1[&index=7]:0.043461,(no_tail_l2[&index=6]:0.031347,(no_tail_l3[&index=5]:0.099529,(red_f1[&index=1]:0.019217,(red_f2[&index=2]:0.091745,(blue_f1[&index=3]:0.119935,blue_f2[&index=4]:0.005582)[&index=21]:0.015247)[&index=20]:0.015703)[&index=22]:2.361221)[&index=23]:0.016182)[&index=24]:0.249240)[&index=25]:0.090705,(no_tail_r2[&index=9]:0.001077,(no_tail_r3[&index=10]:0.167378,(((red2[&index=14]:0.008812,red1[&index=13]:0.021706)[&index=15]:0.420342,blue2[&index=12]:0.001828)[&index=16]:0.085628,blue1[&index=11]:0.050361)[&index=17]:0.030475)[&index=18]:0.071416)[&index=19]:0.024191)[&index=26];
577900	-178.487	-112.346	-66.141	((no_tail_r2[&index=9]:0.180781,(no_tail_r3[&index=10]:0.038696,(blue1[&index=11]:0.329595,(blue2[&index=12]:0.038764,(red2[&index=14]:0.066462,red1[&index=13]:0.240032)[&index=15]:0.225968)[&index=16]:0.029908)[&index=17]:0.844613)[&index=18]:0.053344)[&index=19]:0.239272,ano_tail_r1[&index=8]:0.037562,((no_tail_l2[&index=6]:0.219932,(no_tail_l3[&index=5]:0.163413,((blue_f1[&index=3]:0.001768,(red_f1[&index=1]:0.139273,red_f2[&index=2]:0.129889)[&index=20]:0.098336)[&index=21]:0.012535,blue_f2[&index=4]:0.117938)[&index=22]:9.038171)[&index=23]:0.006632)[&index=24]:0.010829,no_tail_l1[&index=7]:0.050449)[&index=25]:0.489698)[&index=26];
578000	-162.811	-96.2634	-66.5473	((((((red_f1[&index=1]:0.001079,red_f2[&index=2]:0.095325)[&index=21]:0.076930,(blue_f1[&index=3]:0.030336,blue_f2[&index=4]:0.034628)[&index=20]:0.092220)[&index=22]:12.476688,no_tail_l3[&index=5]:0.181706)[&index=23]:0.016404,no_tail_l2[&index=6]:0.027822)[&index=24]:0.250045,no_tail_l1[&index=7]:0.045513)[&index=25]:0.074207,ano_tail_r1[&index=8]:0.037178,(no_tail_r2[&index=9]:0.036926,(no_tail_r3[&index=10]:0.110220,((blue2[&index=12]:0.210773,(red1[&index=13]:0.055278,red2[&index=14]:0.028213)[&index=15]:0.463839)[&index=16]:0.088438,blue1[&index=11]:0.049770)[&index=17]:0.118286)[&index=18]:0.177481)[&index=19]:0.056213)[&index=26];
578100	-163.552	-98.602	-64.9497	((no_tail_l1[&index=7]:0.013988,(no_tail_l2[&index=6]:0.039617,(((blue_f2[&index=4]:0.032197,blue_f1[&index=3]:0.042666)[&index=21]:0.000955,(red_f2[&index=2]:0.043554,red_f1[&index=1]:0.050363)[&index=20]:0.071529)[&index=22]:3.559953,no_tail_l3[&index=5]:0.000229)[&index=23]:0.178292)[&index=24]:0.080394)[&index=25]:1.713012,ano_tail_r1[&index=8]:0.013833,(no_tail_r2[&index=9]:0.017336,((blue1[&index=11]:0.062878,(blue2[&index=12]:0.007626,(red2[&index=14]:0.050240,red1[&index=13]:0.287096)[&index=15]:0.075116)[&index=16]:0.034212)[&index=17]:0.197195,no_tail_r3[&index=10]:0.011690)[&index=18]:0.007049)[&index=19]:0.256620)[&index=26];
578200	-176.134	-110.497	-65.6369	(((((blue2[&index=12]:0.058448,(red2[&index=14]:0.062292,red1[&index=13]:0.043846)[&index=15]:0.306694)[&index=16]:0.407335,blue1[&index=11]:0.368079)[&index=17]:0.292794,no_tail_r3[&index=10]:0.121639)[&index=18]:0.404376,no_tail_r2[&index=9]:0.038864)[&index=19]:0.032520,ano_tail_r1[&index=8]:0.041810,(no_tail_l1[&index=7]:0.019756,(no_tail_l2[&index=6]:0.142903,(((blue_f2[&index=4]:0.001920,(red_f2[&index=2]:0.017043,red_f1[&index=1]:0.192739)[&index=20]:0.174233)[&index=21]:0.009484,blue_f1[&index=3]:0.189618)[&index=22]:6.789761,no_tail_l3[&index=5]:0.150340)[&index=23]:0.061316)[&index=24]:0.164900)[&index=25]:0.190574)[&index=26];
578300	-159.47	-94.5545	-64.9152	(((no_tail_r3[&index=10]:0.052916,(blue1[&index=11]:0.014096,(blue2[&index=12]:0.023410,(red2[&index=14]:0.066542,red1[&index=13]:0.057906)[&index=15]:0.114160)[&index=16]:0.088212)[&index=17]:0.114903)[&index=18]:0.224158,no_tail_r2[&index=9]:0.025002)[&index=19]:0.159501,(no_tail_l1[&index=7]:0.048693,(((((blue_f1[&index=3]:0.069168,blue_f2[&index=4]:0.058527)[&index=21]:0.275046,red_f2[&index=2]:0.027832)[&index=20]:0.007842,red_f1[&index=1]:0.086585)[&index=22]:4.651569,no_tail_l3[&index=5]:0.054776)[&index=23]:0.141197,no_tail_l2[&index=6]:0.032466)[&index=24]:0.087127)[&index=25]:0.036114,ano_tail_r1[&index=8]:0.157000)[&index=26];
578400	-158.028	-93.5898	-64.4379	(((no_tail_r3[&index=10]:0.165052,(blue1[&index=11]:0.050862,(blue2[&index=12]:0.003221,(red2[&index=14]:0.013770,red1[&index=13]:0.002345)[&index=15]:0.120095)[&index=16]:0.026621)[&index=17]:0.010030)[&index=18]:0.306258,no_tail_r2[&index=9]:0.107322)[&index=19]:0.086131,(no_tail_l1[&index=7]:0.028203,((no_tail_l3[&index=5]:0.002417,((blue_f1[&index=3]:0.013973,(red_f2[&index=2]:0.013693,red_f1[&index=1]:0.184221)[&index=20]:0.014649)[&index=21]:0.092448,blue_f2[&index=4]:0.103429)[&index=22]:2.645062)[&index=23]:0.030226,no_tail_l2[&index=6]:0.111051)[&index=24]:0.069663)[&index=25]:0.079044,ano_tail_r1[&index=8]:0.008537)[&index=26];
578500	-154.372	-89.3889	-64.9832	((no_tail_r2[&index=9]:0.032490,(((blue2[&index=12]:0.092703,(red2[&index=14]:0.003907,red1[&index=13]:0.085524)[&index=15]:0.174032)[&index=16]:0.010030,blue1[&index=11]:0.083422)[&index=17]:0.268016,no_tail_r3[&index=10]:0.020988)[&index=18]:0.094719)[&index=19]:0.051600,(no_tail_l1[&index=7]:0.121794,((no_tail_l3[&index=5]:0.105319,((blue_f2[&index=4]:0.007008,(red_f1[&index=1]:0.000354,red_f2[&index=2]:0.004256)[&index=20]:0.113562)[&index=21]:0.080408,blue_f1[&index=3]:0.024503)[&index=22]:5.064755)[&index=23]:0.002843,no_tail_l2[&index=6]:0.009981)[&index=24]:0.123061)[&index=25]:0.394625,ano_tail_r1[&index=8]:0.045193)[&index=26];
578600	-165.261	-99.1312	-66.1298	((no_tail_l1[&index=7]:0.163349,(no_tail_l2[&index=6]:0.025718,(no_tail_l3[&index=5]:0.285670,((red_f2[&index=2]:0.019820,red_f1[&index=1]:0.034290)[&index=20]:0.330192,(blue_f2[&index=4]:0.056371,blue_f1[&index=3]:0.040701)[&index=21]:0.320782)[&index=22]:10.101360)[&index=23]:0.200971)[&index=24]:0.007459)[&index=25]:0.155311,ano_tail_r1[&index=8]:0.027569,(no_tail_r2[&index=9]:0.007916,(no_tail_r3[&index=10]:0.051938,(((red1[&index=13]:0.011620,red2[&index=14]:0.102335)[&index=15]:0.087177,blue2[&index=12]:0.024298)[&index=16]:0.038677,blue1[&index=11]:0.008422)[&index=17]:0.463418)[&index=18]:0.013651)[&index=19]:0.169053)[&index=26];
578700	-165.301	-100.991	-64.3096	(ano_tail_r1[&index=8]:0.012103,((no_tail_l2[&index=6]:0.009196,((blue_f1[&index=3]:0.139085,((red_f1[&index=1]:0.238938,blue_f2[&index=4]:0.191877)[&index=20]:0.000087,red_f2[&index=2]:0.117526)[&index=21]:0.065561)[&index=22]:1.306300,no_tail_l3[&index=5]:0.257636)[&index=23]:0.028893)[&index=24]:0.105405,no_tail_l1[&index=7]:0.023353)[&index=25]:0.116581,(((((red1[&index=13]:0.037201,red2[&index=14]:0.061833)[&index=15]:0.408202,blue2[&index=12]:0.078249)[&index=16]:0.029396,blue1[&index=11]:0.112729)[&index=17]:0.149411,no_tail_r3[&index=10]:0.029653)[&index=18]:0.033681,no_tail_r2[&index=9]:0.042735)[&index=19]:0.051361)[&index=26];
578800	-165.851	-101.546	-64.305	((((blue1[&index=11]:0.001564,(blue2[&index=12]:0.030327,(red2[&index=14]:0.006131,red1[&index=13]:0.017757)[&index=15]:0.113023)[&index=16]:0.047076)[&index=17]:0.360361,no_tail_r3[&index=10]:0.089328)[&index=18]:0.014635,no_tail_r2[&index=9]:0.181718)[&index=19]:0.008263,(no_tail_l1[&index=7]:0.267384,(no_tail_l2[&index=6]:0.274869,((red_f1[&index=1]:0.034968,(red_f2[&index=2]:0.019405,(blue_f2[&index=4]:0.094645,blue_f1[&index=3]:0.028516)[&index=20]:0.038124)[&index=21]:0.013786)[&index=22]:0.876282,no_tail_l3[&index=5]:0.117086)[&index=23]:0.088708)[&index=24]:0.138068)[&index=25]:0.741807,ano_tail_r1[&index=8]:0.020315)[&index=26];
578900	-157.635	-93.1991	-64.4363	(ano_tail_r1[&index=8]:0.034155,(no_tail_r2[&index=9]:0.042530,(no_tail_r3[&index=10]:0.001679,((blue2[&index=12]:0.074174,(red1[&index=13]:0.122083,red2[&index=14]:0.071221)[&index=15]:0.332418)[&index=16]:0.042271,blue1[&index=11]:0.032392)[&index=17]:0.141642)[&index=18]:0.123885)[&index=19]:0.125574,((((red_f1[&index=1]:0.021360,(red_f2[&index=2]:0.147027,(blue_f1[&index=3]:0.131797,blue_f2[&index=4]:0.003032)[&index=21]:0.103582)[&index=20]:0.062080)[&index=22]:2.211270,no_tail_l3[&index=5]:0.044164)[&index=23]:0.028360,no_tail_l2[&index=6]:0.001295)[&index=24]:0.072667,no_tail_l1[&index=7]:0.028347)[&index=25]:0.281651)[&index=26];
579000	-158.302	-93.459	-64.8433	((no_tail_l1[&index=7]:0.033097,((((red_f2[&index=2]:0.014172,red_f1[&index=1]:0.118295)[&index=21]:0.259461,(blue_f1[&index=3]:0.045379,blue_f2[&index=4]:0.126847)[&index=20]:0.017310)[&index=22]:4.320348,no_tail_l3[&index=5]:0.079674)[&index=23]:0.065648,no_tail_l2[&index=6]:0.000907)[&index=24]:0.127741)[&index=25]:0.174656,(no_tail_r2[&index=9]:0.009113,(no_tail_r3[&index=10]:0.109365,(blue1[&index=11]:0.113962,(blue2[&index=12]:0.003430,(red2[&index=14]:0.042597,red1[&index=13]:0.045811)[&index=15]:0.223566)[&index=16]:0.025634)[&index=17]:0.074386)[&index=18]:0.142209)[&index=19]:0.065620,ano_tail_r1[&index=8]:0.076246)[&index=26];
579100	-163.086	-98.0427	-65.0428	(((no_tail_r3[&index=10]:0.121243,((blue2[&index=12]:0.021861,(red2[&index=14]:0.088752,red1[&index=13]:0.070214)[&index=15]:0.013938)[&index=16]:0.051116,blue1[&index=11]:0.051330)[&index=17]:0.101718)[&index=18]:0.035873,no_tail_r2[&index=9]:0.022466)[&index=19]:0.065180,ano_tail_r1[&index=8]:0.005726,(no_tail_l1[&index=7]:0.090308,(no_tail_l2[&index=6]:0.211020,(no_tail_l3[&index=5]:0.573600,(red_f1[&index=1]:0.063961,((blue_f2[&index=4]:0.042304,blue_f1[&index=3]:0.029653)[&index=20]:0.208162,red_f2[&index=2]:0.031820)[&index=21]:0.027393)[&index=22]:5.198639)[&index=23]:0.027153)[&index=24]:0.021832)[&index=25]:0.137911)[&index=26];
579200	-154.039	-87.0128	-67.0263	(((((red_f2[&index=2]:0.049751,(red_f1[&index=1]:0.008390,(blue_f2[&index=4]:0.033559,blue_f1[&index=3]:0.007223)[&index=20]:0.227578)[&index=21]:0.038810)[&index=22]:15.830744,no_tail_l3[&index=5]:0.019282)[&index=23]:0.014979,no_tail_l2[&index=6]:0.009374)[&index=24]:0.081103,no_tail_l1[&index=7]:0.019464)[&index=25]:0.071194,ano_tail_r1[&index=8]:0.002363,(no_tail_r2[&index=9]:0.025909,((blue1[&index=11]:0.081534,((red2[&index=14]:0.059354,red1[&index=13]:0.144043)[&index=15]:0.071595,blue2[&index=12]:0.049942)[&index=16]:0.012145)[&index=17]:0.105533,no_tail_r3[&index=10]:0.011290)[&index=18]:0.170592)[&index=19]:0.084821)[&index=26];
579300	-154.621	-89.6413	-64.9797	((((blue1[&index=11]:0.057225,((red1[&index=13]:0.004870,red2[&index=14]:0.000384)[&index=15]:0.088670,blue2[&index=12]:0.222547)[&index=16]:0.009593)[&index=17]:0.119374,no_tail_r3[&index=10]:0.000845)[&index=18]:0.175035,no_tail_r2[&index=9]:0.054887)[&index=19]:0.226603,((no_tail_l2[&index=6]:0.011444,((((blue_f2[&index=4]:0.075487,blue_f1[&index=3]:0.009368)[&index=20]:0.118971,red_f2[&index=2]:0.020254)[&index=21]:0.039737,red_f1[&index=1]:0.003129)[&index=22]:5.355075,no_tail_l3[&index=5]:0.109497)[&index=23]:0.068407)[&index=24]:0.000119,no_tail_l1[&index=7]:0.076881)[&index=25]:0.119796,ano_tail_r1[&index=8]:0.029532)[&index=26];
579400	-171.149	-103.729	-67.4195	(ano_tail_r1[&index=8]:0.098361,((((((blue_f1[&index=3]:0.125832,blue_f2[&index=4]:0.003549)[&index=21]:0.055463,red_f1[&index=1]:0.011733)[&index=20]:0.130965,red_f2[&index=2]:0.025076)[&index=22]:6.648958,no_tail_l3[&index=5]:1.387216)[&index=23]:9.283616,no_tail_l2[&index=6]:0.151800)[&index=24]:0.010757,no_tail_l1[&index=7]:0.031455)[&index=25]:0.472308,(no_tail_r2[&index=9]:0.283573,(no_tail_r3[&index=10]:0.015775,(blue1[&index=11]:0.027128,(blue2[&index=12]:0.020033,(red1[&index=13]:0.006182,red2[&index=14]:0.017723)[&index=15]:0.107304)[&index=16]:0.044652)[&index=17]:0.060810)[&index=18]:0.074921)[&index=19]:0.101370)[&index=26];
579500	-168.219	-101.941	-66.278	(((no_tail_l2[&index=6]:0.075391,(no_tail_l3[&index=5]:0.054689,((blue_f1[&index=3]:0.043320,(red_f2[&index=2]:0.002985,red_f1[&index=1]:0.301938)[&index=21]:0.086470)[&index=20]:0.041051,blue_f2[&index=4]:0.018468)[&index=22]:11.094933)[&index=23]:0.100452)[&index=24]:0.170400,no_tail_l1[&index=7]:0.495955)[&index=25]:0.072773,ano_tail_r1[&index=8]:0.008427,(no_tail_r2[&index=9]:0.060550,((((red2[&index=14]:0.010198,red1[&index=13]:0.132826)[&index=15]:0.057807,blue2[&index=12]:0.032705)[&index=16]:0.222530,blue1[&index=11]:0.143376)[&index=17]:0.062322,no_tail_r3[&index=10]:0.066067)[&index=18]:0.052338)[&index=19]:0.081214)[&index=26];
579600	-152.752	-88.3115	-64.4405	(ano_tail_r1[&index=8]:0.150787,(no_tail_r2[&index=9]:0.006533,(no_tail_r3[&index=10]:0.017287,(((red1[&index=13]:0.061623,red2[&index=14]:0.029460)[&index=15]:0.154817,blue2[&index=12]:0.036938)[&index=16]:0.117010,blue1[&index=11]:0.007158)[&index=17]:0.207360)[&index=18]:0.055394)[&index=19]:0.295416,(no_tail_l1[&index=7]:0.030093,(no_tail_l2[&index=6]:0.038794,(no_tail_l3[&index=5]:0.159850,((blue_f2[&index=4]:0.017925,blue_f1[&index=3]:0.012925)[&index=20]:0.038261,(red_f1[&index=1]:0.000401,red_f2[&index=2]:0.019122)[&index=21]:0.167960)[&index=22]:2.471958)[&index=23]:0.074464)[&index=24]:0.078719)[&index=25]:0.050995)[&index=26];
579700	-168.333	-103.684	-64.6495	((no_tail_l1[&index=7]:0.102453,(no_tail_l2[&index=6]:0.077255,(((red_f2[&index=2]:0.029844,red_f1[&index=1]:0.020661)[&index=21]:0.452002,(blue_f1[&index=3]:0.005098,blue_f2[&index=4]:0.000698)[&index=20]:0.029574)[&index=22]:2.442300,no_tail_l3[&index=5]:0.329174)[&index=23]:0.011682)[&index=24]:0.002592)[&index=25]:0.226718,ano_tail_r1[&index=8]:0.140102,((no_tail_r3[&index=10]:0.074529,(((red1[&index=13]:0.002560,red2[&index=14]:0.282653)[&index=15]:0.173919,blue2[&index=12]:0.019171)[&index=16]:0.071323,blue1[&index=11]:0.040356)[&index=17]:0.140721)[&index=18]:0.032733,no_tail_r2[&index=9]:0.257435)[&index=19]:0.381015)[&index=26];
579800	-160.569	-96.1828	-64.3857	((no_tail_l1[&index=7]:0.005658,(no_tail_l2[&index=6]:0.036418,(no_tail_l3[&index=5]:0.113104,(blue_f2[&index=4]:0.070990,(blue_f1[&index=3]:0.002998,(red_f2[&index=2]:0.072123,red_f1[&index=1]:0.065417)[&index=20]:0.140457)[&index=21]:0.131086)[&index=22]:1.697124)[&index=23]:0.018918)[&index=24]:0.303217)[&index=25]:0.342642,ano_tail_r1[&index=8]:0.008553,((no_tail_r3[&index=10]:0.043227,(((red1[&index=13]:0.017116,red2[&index=14]:0.027323)[&index=15]:0.161643,blue2[&index=12]:0.100559)[&index=16]:0.031092,blue1[&index=11]:0.210564)[&index=17]:0.279823)[&index=18]:0.093047,no_tail_r2[&index=9]:0.027571)[&index=19]:0.027026)[&index=26];
579900	-160.791	-96.6351	-64.1559	((no_tail_r2[&index=9]:0.147071,(no_tail_r3[&index=10]:0.022575,(blue1[&index=11]:0.042224,((red2[&index=14]:0.059208,red1[&index=13]:0.132977)[&index=15]:0.090983,blue2[&index=12]:0.073585)[&index=16]:0.069657)[&index=17]:0.164276)[&index=18]:0.002527)[&index=19]:0.348540,ano_tail_r1[&index=8]:0.093425,(no_tail_l1[&index=7]:0.011910,((no_tail_l3[&index=5]:0.098736,(blue_f2[&index=4]:0.140335,((red_f2[&index=2]:0.013790,red_f1[&index=1]:0.004118)[&index=20]:0.071277,blue_f1[&index=3]:0.021799)[&index=21]:0.042786)[&index=22]:0.790154)[&index=23]:0.020078,no_tail_l2[&index=6]:0.163575)[&index=24]:0.040648)[&index=25]:0.211987)[&index=26];
580000	-156.204	-89.758	-66.4465	((((blue1[&index=11]:0.082290,((red2[&index=14]:0.010478,red1[&index=13]:0.022548)[&index=15]:0.110584,blue2[&index=12]:0.027245)[&index=16]:0.052204)[&index=17]:0.047557,no_tail_r3[&index=10]:0.035704)[&index=18]:0.099092,no_tail_r2[&index=9]:0.003049)[&index=19]:0.204001,(no_tail_l1[&index=7]:0.016581,((no_tail_l3[&index=5]:0.002119,(red_f1[&index=1]:0.010371,(red_f2[&index=2]:0.094135,(blue_f1[&index=3]:0.069702,blue_f2[&index=4]:0.085841)[&index=21]:0.139130)[&index=20]:0.109866)[&index=22]:12.682667)[&index=23]:0.085722,no_tail_l2[&index=6]:0.072589)[&index=24]:0.132085)[&index=25]:0.131430,ano_tail_r1[&index=8]:0.004539)[&index=26];
580100	-156.982	-90.7514	-66.2303	((no_tail_l1[&index=7]:0.010454,((((red_f1[&index=1]:0.017677,red_f2[&index=2]:0.011586)[&index=20]:0.036092,(blue_f1[&index=3]:0.031635,blue_f2[&index=4]:0.025285)[&index=21]:0.189659)[&index=22]:11.357263,no_tail_l3[&index=5]:0.154788)[&index=23]:0.087267,no_tail_l2[&index=6]:0.063299)[&index=24]:0.005207)[&index=25]:0.202282,ano_tail_r1[&index=8]:0.132127,((no_tail_r3[&index=10]:0.046457,((blue2[&index=12]:0.114275,(red2[&index=14]:0.038650,red1[&index=13]:0.021932)[&index=15]:0.297191)[&index=16]:0.096289,blue1[&index=11]:0.034930)[&index=17]:0.115668)[&index=18]:0.016998,no_tail_r2[&index=9]:0.043597)[&index=19]:0.099881)[&index=26];
580200	-154.768	-88.7774	-65.9905	((no_tail_l1[&index=7]:0.012909,((((blue_f1[&index=3]:0.030539,blue_f2[&index=4]:0.015238)[&index=20]:0.123289,(red_f2[&index=2]:0.017198,red_f1[&index=1]:0.005614)[&index=21]:0.136837)[&index=22]:10.125921,no_tail_l3[&index=5]:0.015802)[&index=23]:0.113991,no_tail_l2[&index=6]:0.000981)[&index=24]:0.092294)[&index=25]:0.214177,(no_tail_r2[&index=9]:0.059914,((blue1[&index=11]:0.009899,(blue2[&index=12]:0.096603,(red1[&index=13]:0.044718,red2[&index=14]:0.079637)[&index=15]:0.188325)[&index=16]:0.116251)[&index=17]:0.187579,no_tail_r3[&index=10]:0.032804)[&index=18]:0.077635)[&index=19]:0.193089,ano_tail_r1[&index=8]:0.060155)[&index=26];
580300	-150.232	-86.0836	-64.1482	(ano_tail_r1[&index=8]:0.001621,(((((red2[&index=14]:0.013451,red1[&index=13]:0.044891)[&index=15]:0.102171,blue2[&index=12]:0.001146)[&index=16]:0.088602,blue1[&index=11]:0.027960)[&index=17]:0.160408,no_tail_r3[&index=10]:0.006162)[&index=18]:0.014552,no_tail_r2[&index=9]:0.033240)[&index=19]:0.145555,(no_tail_l1[&index=7]:0.153317,(no_tail_l2[&index=6]:0.038315,(((red_f1[&index=1]:0.017087,(blue_f2[&index=4]:0.006709,blue_f1[&index=3]:0.004112)[&index=21]:0.172283)[&index=20]:0.004173,red_f2[&index=2]:0.019875)[&index=22]:1.282916,no_tail_l3[&index=5]:0.126309)[&index=23]:0.191460)[&index=24]:0.092900)[&index=25]:0.090673)[&index=26];
580400	-147.652	-83.0728	-64.5795	((no_tail_l1[&index=7]:0.034086,((no_tail_l3[&index=5]:0.003890,((blue_f2[&index=4]:0.014732,blue_f1[&index=3]:0.034147)[&index=21]:0.016853,(red_f2[&index=2]:0.013515,red_f1[&index=1]:0.005279)[&index=20]:0.049085)[&index=22]:3.584944)[&index=23]:0.070084,no_tail_l2[&index=6]:0.012417)[&index=24]:0.037684)[&index=25]:0.267517,(no_tail_r2[&index=9]:0.012537,(no_tail_r3[&index=10]:0.027634,(blue1[&index=11]:0.029628,((red2[&index=14]:0.009720,red1[&index=13]:0.029745)[&index=15]:0.271585,blue2[&index=12]:0.009798)[&index=16]:0.023517)[&index=17]:0.056164)[&index=18]:0.039616)[&index=19]:0.325513,ano_tail_r1[&index=8]:0.016702)[&index=26];
580500	-157.524	-92.8227	-64.7012	(ano_tail_r1[&index=8]:0.031681,(no_tail_r2[&index=9]:0.004053,(((blue2[&index=12]:0.015419,(red1[&index=13]:0.041178,red2[&index=14]:0.018816)[&index=15]:0.058411)[&index=16]:0.069064,blue1[&index=11]:0.588832)[&index=17]:0.110072,no_tail_r3[&index=10]:0.039891)[&index=18]:0.244166)[&index=19]:0.163809,(((no_tail_l3[&index=5]:0.005690,((blue_f1[&index=3]:0.006391,blue_f2[&index=4]:0.007944)[&index=21]:0.017123,(red_f2[&index=2]:0.036968,red_f1[&index=1]:0.043189)[&index=20]:0.057416)[&index=22]:3.528242)[&index=23]:0.047406,no_tail_l2[&index=6]:0.048363)[&index=24]:0.178041,no_tail_l1[&index=7]:0.011522)[&index=25]:0.231063)[&index=26];
580600	-150.35	-85.8986	-64.4509	((((blue1[&index=11]:0.025788,((red1[&index=13]:0.089475,red2[&index=14]:0.006727)[&index=15]:0.145739,blue2[&index=12]:0.098776)[&index=16]:0.118938)[&index=17]:0.088159,no_tail_r3[&index=10]:0.004670)[&index=18]:0.094450,no_tail_r2[&index=9]:0.107455)[&index=19]:0.103156,ano_tail_r1[&index=8]:0.035697,((no_tail_l2[&index=6]:0.057566,(no_tail_l3[&index=5]:0.069912,((blue_f2[&index=4]:0.013220,blue_f1[&index=3]:0.014400)[&index=20]:0.004617,(red_f2[&index=2]:0.043851,red_f1[&index=1]:0.008246)[&index=21]:0.043674)[&index=22]:2.891668)[&index=23]:0.120309)[&index=24]:0.077277,no_tail_l1[&index=7]:0.026741)[&index=25]:0.063167)[&index=26];
580700	-153.037	-88.7776	-64.259	((no_tail_l1[&index=7]:0.084508,((no_tail_l3[&index=5]:0.063842,((blue_f1[&index=3]:0.000414,(red_f2[&index=2]:0.057343,red_f1[&index=1]:0.054573)[&index=21]:0.059925)[&index=20]:0.013243,blue_f2[&index=4]:0.148396)[&index=22]:1.696482)[&index=23]:0.010946,no_tail_l2[&index=6]:0.023729)[&index=24]:0.067748)[&index=25]:0.099142,(no_tail_r2[&index=9]:0.027195,((blue1[&index=11]:0.037790,(blue2[&index=12]:0.031482,(red1[&index=13]:0.045896,red2[&index=14]:0.068365)[&index=15]:0.128387)[&index=16]:0.132315)[&index=17]:0.254761,no_tail_r3[&index=10]:0.043568)[&index=18]:0.115679)[&index=19]:0.120146,ano_tail_r1[&index=8]:0.008117)[&index=26];
580800	-150.341	-85.8227	-64.5183	((no_tail_r2[&index=9]:0.148826,(((blue2[&index=12]:0.018127,(red2[&index=14]:0.028000,red1[&index=13]:0.007219)[&index=15]:0.140829)[&index=16]:0.239919,blue1[&index=11]:0.001336)[&index=17]:0.266941,no_tail_r3[&index=10]:0.003023)[&index=18]:0.048487)[&index=19]:0.049429,(no_tail_l1[&index=7]:0.034751,(no_tail_l2[&index=6]:0.003478,(((blue_f2[&index=4]:0.072250,blue_f1[&index=3]:0.008826)[&index=20]:0.087797,(red_f1[&index=1]:0.072498,red_f2[&index=2]:0.007161)[&index=21]:0.070254)[&index=22]:3.099118,no_tail_l3[&index=5]:0.032610)[&index=23]:0.029658)[&index=24]:0.063758)[&index=25]:0.120193,ano_tail_r1[&index=8]:0.036245)[&index=26];
580900	-165.224	-100.418	-64.8057	(((no_tail_l2[&index=6]:0.107788,(no_tail_l3[&index=5]:0.013000,(((red_f1[&index=1]:0.052654,red_f2[&index=2]:0.087484)[&index=20]:0.124488,blue_f1[&index=3]:0.019609)[&index=21]:0.086366,blue_f2[&index=4]:0.097295)[&index=22]:3.026674)[&index=23]:0.029252)[&index=24]:0.069334,no_tail_l1[&index=7]:0.022733)[&index=25]:0.121789,ano_tail_r1[&index=8]:0.058311,(no_tail_r2[&index=9]:0.048476,(no_tail_r3[&index=10]:0.033679,(blue1[&index=11]:0.154566,(blue2[&index=12]:0.003813,(red2[&index=14]:0.105069,red1[&index=13]:0.116379)[&index=15]:0.165272)[&index=16]:0.004401)[&index=17]:1.291843)[&index=18]:0.176866)[&index=19]:0.110297)[&index=26];
581000	-168.903	-102.491	-66.4118	((no_tail_r2[&index=9]:0.027225,(no_tail_r3[&index=10]:0.044143,((blue2[&index=12]:0.080760,(red1[&index=13]:0.033425,red2[&index=14]:0.030858)[&index=15]:0.468277)[&index=16]:0.059073,blue1[&index=11]:0.058377)[&index=17]:0.218013)[&index=18]:0.215863)[&index=19]:0.041855,ano_tail_r1[&index=8]:0.027767,(no_tail_l1[&index=7]:0.091768,(((red_f1[&index=1]:0.008196,(red_f2[&index=2]:0.035955,(blue_f1[&index=3]:0.062052,blue_f2[&index=4]:0.084523)[&index=21]:0.178400)[&index=20]:0.016353)[&index=22]:10.484981,no_tail_l3[&index=5]:0.416728)[&index=23]:0.020131,no_tail_l2[&index=6]:0.063500)[&index=24]:0.021817)[&index=25]:1.368119)[&index=26];
581100	-179.138	-106.794	-72.344	((no_tail_l1[&index=7]:0.153702,(no_tail_l2[&index=6]:0.008348,(((blue_f2[&index=4]:0.011621,blue_f1[&index=3]:0.077042)[&index=20]:0.003899,(red_f2[&index=2]:0.030691,red_f1[&index=1]:0.022168)[&index=21]:0.230555)[&index=22]:19.707179,no_tail_l3[&index=5]:20.766102)[&index=23]:1.040644)[&index=24]:0.057972)[&index=25]:0.412763,ano_tail_r1[&index=8]:0.059995,(no_tail_r2[&index=9]:0.111772,((((red2[&index=14]:0.085997,red1[&index=13]:0.024877)[&index=15]:0.198538,blue2[&index=12]:0.023396)[&index=16]:0.235632,blue1[&index=11]:0.138601)[&index=17]:0.203291,no_tail_r3[&index=10]:0.067593)[&index=18]:0.042932)[&index=19]:0.103654)[&index=26];
581200	-155.041	-90.2155	-64.8257	(((no_tail_l2[&index=6]:0.116999,(no_tail_l3[&index=5]:0.002565,((blue_f2[&index=4]:0.009394,(red_f1[&index=1]:0.043724,red_f2[&index=2]:0.061226)[&index=20]:0.044540)[&index=21]:0.043665,blue_f1[&index=3]:0.010639)[&index=22]:4.556056)[&index=23]:0.081244)[&index=24]:0.001932,no_tail_l1[&index=7]:0.185318)[&index=25]:0.130192,ano_tail_r1[&index=8]:0.129304,(no_tail_r2[&index=9]:0.090509,(((blue2[&index=12]:0.040173,(red2[&index=14]:0.013936,red1[&index=13]:0.006254)[&index=15]:0.089744)[&index=16]:0.032316,blue1[&index=11]:0.009488)[&index=17]:0.173789,no_tail_r3[&index=10]:0.059116)[&index=18]:0.044152)[&index=19]:0.251323)[&index=26];
581300	-150.328	-85.1839	-65.1445	((no_tail_r2[&index=9]:0.007439,((blue1[&index=11]:0.011081,((red1[&index=13]:0.022265,red2[&index=14]:0.045122)[&index=15]:0.106469,blue2[&index=12]:0.001669)[&index=16]:0.124033)[&index=17]:0.251055,no_tail_r3[&index=10]:0.010013)[&index=18]:0.033770)[&index=19]:0.053104,(no_tail_l1[&index=7]:0.036880,(no_tail_l2[&index=6]:0.003356,((blue_f1[&index=3]:0.029738,(blue_f2[&index=4]:0.014414,(red_f1[&index=1]:0.068663,red_f2[&index=2]:0.008022)[&index=20]:0.049445)[&index=21]:0.061873)[&index=22]:6.158119,no_tail_l3[&index=5]:0.091895)[&index=23]:0.065418)[&index=24]:0.044551)[&index=25]:0.484680,ano_tail_r1[&index=8]:0.038297)[&index=26];
581400	-164.938	-96.3358	-68.6027	(((((blue2[&index=12]:0.038911,(red1[&index=13]:0.042380,red2[&index=14]:0.041915)[&index=15]:0.295726)[&index=16]:0.121150,blue1[&index=11]:0.047829)[&index=17]:0.200743,no_tail_r3[&index=10]:0.040950)[&index=18]:0.169550,no_tail_r2[&index=9]:0.122488)[&index=19]:0.230862,ano_tail_r1[&index=8]:0.118012,(((((blue_f2[&index=4]:0.077349,blue_f1[&index=3]:0.013323)[&index=21]:0.118446,(red_f2[&index=2]:0.058927,red_f1[&index=1]:0.119491)[&index=20]:0.028694)[&index=22]:22.834130,no_tail_l3[&index=5]:0.124694)[&index=23]:0.122473,no_tail_l2[&index=6]:0.028752)[&index=24]:0.080841,no_tail_l1[&index=7]:0.006184)[&index=25]:0.028631)[&index=26];
581500	-151.333	-87.2623	-64.0703	(((no_tail_l2[&index=6]:0.023660,(((red_f2[&index=2]:0.065346,red_f1[&index=1]:0.057422)[&index=21]:0.019285,(blue_f2[&index=4]:0.002835,blue_f1[&index=3]:0.098187)[&index=20]:0.118240)[&index=22]:0.878615,no_tail_l3[&index=5]:0.100943)[&index=23]:0.012841)[&index=24]:0.030501,no_tail_l1[&index=7]:0.003644)[&index=25]:0.120546,((no_tail_r3[&index=10]:0.125322,(blue1[&index=11]:0.006310,(blue2[&index=12]:0.051287,(red2[&index=14]:0.043144,red1[&index=13]:0.010794)[&index=15]:0.238110)[&index=16]:0.094031)[&index=17]:0.178349)[&index=18]:0.042644,no_tail_r2[&index=9]:0.000388)[&index=19]:0.082286,ano_tail_r1[&index=8]:0.045613)[&index=26];
581600	-155.401	-90.4216	-64.9795	(ano_tail_r1[&index=8]:0.008922,(no_tail_r2[&index=9]:0.026912,((blue1[&index=11]:0.000385,(blue2[&index=12]:0.006840,(red1[&index=13]:0.019172,red2[&index=14]:0.021727)[&index=15]:0.150645)[&index=16]:0.020614)[&index=17]:0.308781,no_tail_r3[&index=10]:0.160281)[&index=18]:0.185710)[&index=19]:0.013586,((no_tail_l2[&index=6]:0.065955,(no_tail_l3[&index=5]:0.236615,((blue_f1[&index=3]:0.026189,(red_f2[&index=2]:0.072320,red_f1[&index=1]:0.047460)[&index=21]:0.099630)[&index=20]:0.012759,blue_f2[&index=4]:0.054643)[&index=22]:5.097489)[&index=23]:0.021692)[&index=24]:0.110468,no_tail_l1[&index=7]:0.030782)[&index=25]:0.196784)[&index=26];
581700	-153.968	-89.6191	-64.3486	(ano_tail_r1[&index=8]:0.011476,((no_tail_r3[&index=10]:0.048114,(blue1[&index=11]:0.110828,((red1[&index=13]:0.036853,red2[&index=14]:0.049212)[&index=15]:0.103431,blue2[&index=12]:0.050997)[&index=16]:0.054177)[&index=17]:0.038303)[&index=18]:0.111794,no_tail_r2[&index=9]:0.053291)[&index=19]:0.041513,(no_tail_l1[&index=7]:0.000198,((no_tail_l3[&index=5]:0.062557,(((blue_f1[&index=3]:0.018036,blue_f2[&index=4]:0.021937)[&index=21]:0.112446,red_f1[&index=1]:0.043416)[&index=20]:0.225214,red_f2[&index=2]:0.004663)[&index=22]:2.408548)[&index=23]:0.016966,no_tail_l2[&index=6]:0.109249)[&index=24]:0.033046)[&index=25]:0.075490)[&index=26];
581800	-154.333	-89.1936	-65.1398	(ano_tail_r1[&index=8]:0.020980,((no_tail_r3[&index=10]:0.070292,(((red2[&index=14]:0.010085,red1[&index=13]:0.018922)[&index=15]:0.088785,blue2[&index=12]:0.091180)[&index=16]:0.189510,blue1[&index=11]:0.044330)[&index=17]:0.147487)[&index=18]:0.118218,no_tail_r2[&index=9]:0.012301)[&index=19]:0.006038,(no_tail_l1[&index=7]:0.014174,(no_tail_l2[&index=6]:0.093372,(no_tail_l3[&index=5]:0.139197,((red_f2[&index=2]:0.027018,(blue_f1[&index=3]:0.025725,blue_f2[&index=4]:0.021647)[&index=21]:0.052159)[&index=20]:0.043060,red_f1[&index=1]:0.050992)[&index=22]:6.268950)[&index=23]:0.037046)[&index=24]:0.172121)[&index=25]:0.034439)[&index=26];
581900	-159.474	-93.6681	-65.8059	((no_tail_r2[&index=9]:0.008924,(no_tail_r3[&index=10]:0.004020,((blue2[&index=12]:0.071912,(red2[&index=14]:0.075063,red1[&index=13]:0.011280)[&index=15]:0.080752)[&index=16]:0.040357,blue1[&index=11]:0.034532)[&index=17]:0.372686)[&index=18]:0.112922)[&index=19]:0.085448,ano_tail_r1[&index=8]:0.022865,((((((blue_f1[&index=3]:0.011651,blue_f2[&index=4]:0.042521)[&index=20]:0.022782,red_f2[&index=2]:0.138631)[&index=21]:0.173491,red_f1[&index=1]:0.012349)[&index=22]:9.007715,no_tail_l3[&index=5]:0.068183)[&index=23]:0.018889,no_tail_l2[&index=6]:0.027775)[&index=24]:0.240646,no_tail_l1[&index=7]:0.092605)[&index=25]:0.350621)[&index=26];
582000	-159.631	-95.1651	-64.4661	(ano_tail_r1[&index=8]:0.101990,(no_tail_r2[&index=9]:0.200181,(no_tail_r3[&index=10]:0.030034,((blue2[&index=12]:0.000351,(red2[&index=14]:0.198770,red1[&index=13]:0.070405)[&index=15]:0.010683)[&index=16]:0.027387,blue1[&index=11]:0.103379)[&index=17]:0.160428)[&index=18]:0.067365)[&index=19]:0.014500,(no_tail_l1[&index=7]:0.051640,(no_tail_l2[&index=6]:0.031054,(no_tail_l3[&index=5]:0.036930,((blue_f1[&index=3]:0.027972,(red_f2[&index=2]:0.000635,red_f1[&index=1]:0.111714)[&index=20]:0.201285)[&index=21]:0.047145,blue_f2[&index=4]:0.018780)[&index=22]:2.735044)[&index=23]:0.016110)[&index=24]:0.061063)[&index=25]:0.104678)[&index=26];
582100	-163.623	-99.1529	-64.4699	(ano_tail_r1[&index=8]:0.025743,(((((red_f2[&index=2]:0.057280,red_f1[&index=1]:0.011345)[&index=20]:0.237139,(blue_f1[&index=3]:0.014363,blue_f2[&index=4]:0.033329)[&index=21]:0.011246)[&index=22]:1.892745,no_tail_l3[&index=5]:0.073984)[&index=23]:0.011545,no_tail_l2[&index=6]:0.032479)[&index=24]:0.144450,no_tail_l1[&index=7]:0.039460)[&index=25]:0.084264,(no_tail_r2[&index=9]:0.069570,((((red1[&index=13]:0.050884,red2[&index=14]:0.011947)[&index=15]:0.098873,blue2[&index=12]:0.055393)[&index=16]:0.448961,blue1[&index=11]:0.631708)[&index=17]:0.013002,no_tail_r3[&index=10]:0.142342)[&index=18]:0.071956)[&index=19]:0.184597)[&index=26];
582200	-151.259	-86.5645	-64.6945	((((no_tail_l3[&index=5]:0.025377,(((blue_f2[&index=4]:0.020895,blue_f1[&index=3]:0.042364)[&index=20]:0.106029,red_f1[&index=1]:0.009811)[&index=21]:0.014654,red_f2[&index=2]:0.022419)[&index=22]:3.858730)[&index=23]:0.053004,no_tail_l2[&index=6]:0.025532)[&index=24]:0.000841,no_tail_l1[&index=7]:0.028546)[&index=25]:0.290329,((no_tail_r3[&index=10]:0.057216,(blue1[&index=11]:0.056313,((red1[&index=13]:0.017517,red2[&index=14]:0.010358)[&index=15]:0.374345,blue2[&index=12]:0.063036)[&index=16]:0.096565)[&index=17]:0.251053)[&index=18]:0.020220,no_tail_r2[&index=9]:0.005965)[&index=19]:0.087248,ano_tail_r1[&index=8]:0.033361)[&index=26];
582300	-161.671	-96.6723	-64.9984	((no_tail_l1[&index=7]:0.067705,(((red_f1[&index=1]:0.096680,(red_f2[&index=2]:0.280957,(blue_f2[&index=4]:0.020569,blue_f1[&index=3]:0.100592)[&index=20]:0.027803)[&index=21]:0.139086)[&index=22]:4.976416,no_tail_l3[&index=5]:0.205694)[&index=23]:0.018793,no_tail_l2[&index=6]:0.097133)[&index=24]:0.011968)[&index=25]:0.193003,ano_tail_r1[&index=8]:0.027086,((no_tail_r3[&index=10]:0.070103,(((red1[&index=13]:0.001815,red2[&index=14]:0.021861)[&index=15]:0.038512,blue2[&index=12]:0.020864)[&index=16]:0.060184,blue1[&index=11]:0.051820)[&index=17]:0.328699)[&index=18]:0.124603,no_tail_r2[&index=9]:0.009335)[&index=19]:0.099808)[&index=26];
582400	-153.962	-87.9269	-66.0352	(((no_tail_l2[&index=6]:0.093211,((((red_f1[&index=1]:0.065242,red_f2[&index=2]:0.007280)[&index=21]:0.014521,blue_f1[&index=3]:0.014399)[&index=20]:0.137353,blue_f2[&index=4]:0.038307)[&index=22]:10.856233,no_tail_l3[&index=5]:0.065706)[&index=23]:0.097449)[&index=24]:0.055331,no_tail_l1[&index=7]:0.014264)[&index=25]:0.265123,ano_tail_r1[&index=8]:0.005464,(((blue1[&index=11]:0.006329,((red2[&index=14]:0.010191,red1[&index=13]:0.002026)[&index=15]:0.013226,blue2[&index=12]:0.022996)[&index=16]:0.064469)[&index=17]:0.203843,no_tail_r3[&index=10]:0.090126)[&index=18]:0.023468,no_tail_r2[&index=9]:0.021512)[&index=19]:0.086711)[&index=26];
582500	-155.898	-90.8924	-65.0056	(ano_tail_r1[&index=8]:0.017087,(((no_tail_l3[&index=5]:0.219336,(((blue_f1[&index=3]:0.070607,blue_f2[&index=4]:0.026686)[&index=21]:0.042111,red_f2[&index=2]:0.009792)[&index=20]:0.025239,red_f1[&index=1]:0.016980)[&index=22]:5.067790)[&index=23]:0.047359,no_tail_l2[&index=6]:0.080544)[&index=24]:0.043496,no_tail_l1[&index=7]:0.015995)[&index=25]:0.241856,(((blue1[&index=11]:0.068022,((red1[&index=13]:0.021716,red2[&index=14]:0.038130)[&index=15]:0.535432,blue2[&index=12]:0.185659)[&index=16]:0.006394)[&index=17]:0.100191,no_tail_r3[&index=10]:0.003714)[&index=18]:0.126937,no_tail_r2[&index=9]:0.018385)[&index=19]:0.097568)[&index=26];
582600	-158.903	-94.1107	-64.7924	(ano_tail_r1[&index=8]:0.043341,((no_tail_r3[&index=10]:0.010102,(((red1[&index=13]:0.346379,red2[&index=14]:0.100311)[&index=15]:0.058620,blue2[&index=12]:0.088611)[&index=16]:0.022632,blue1[&index=11]:0.025219)[&index=17]:0.620905)[&index=18]:0.089447,no_tail_r2[&index=9]:0.037171)[&index=19]:0.023720,(no_tail_l1[&index=7]:0.016787,(no_tail_l2[&index=6]:0.083866,(no_tail_l3[&index=5]:0.015182,(red_f1[&index=1]:0.017127,((blue_f2[&index=4]:0.008004,blue_f1[&index=3]:0.094152)[&index=21]:0.020004,red_f2[&index=2]:0.012390)[&index=20]:0.000475)[&index=22]:4.112347)[&index=23]:0.062140)[&index=24]:0.018618)[&index=25]:0.133194)[&index=26];
582700	-159.44	-95.2374	-64.2024	(ano_tail_r1[&index=8]:0.221240,(no_tail_r2[&index=9]:0.025943,(((blue2[&index=12]:0.014395,(red2[&index=14]:0.012009,red1[&index=13]:0.008308)[&index=15]:0.182790)[&index=16]:0.037107,blue1[&index=11]:0.104246)[&index=17]:0.040149,no_tail_r3[&index=10]:0.040782)[&index=18]:0.101638)[&index=19]:0.010432,(no_tail_l1[&index=7]:0.087001,(no_tail_l2[&index=6]:0.191796,(no_tail_l3[&index=5]:0.021113,((blue_f1[&index=3]:0.004570,blue_f2[&index=4]:0.110877)[&index=21]:0.041002,(red_f2[&index=2]:0.057697,red_f1[&index=1]:0.025163)[&index=20]:0.027579)[&index=22]:1.073985)[&index=23]:0.233775)[&index=24]:0.155743)[&index=25]:0.281831)[&index=26];
582800	-151.377	-86.3299	-65.047	((no_tail_r2[&index=9]:0.009976,(((blue2[&index=12]:0.046827,(red2[&index=14]:0.044476,red1[&index=13]:0.016289)[&index=15]:0.215721)[&index=16]:0.074550,blue1[&index=11]:0.019792)[&index=17]:0.154589,no_tail_r3[&index=10]:0.063023)[&index=18]:0.135792)[&index=19]:0.066586,(no_tail_l1[&index=7]:0.022581,(no_tail_l2[&index=6]:0.010153,(no_tail_l3[&index=5]:0.117318,((red_f2[&index=2]:0.024642,red_f1[&index=1]:0.003004)[&index=20]:0.000911,(blue_f1[&index=3]:0.006498,blue_f2[&index=4]:0.122022)[&index=21]:0.085708)[&index=22]:5.778185)[&index=23]:0.049139)[&index=24]:0.073830)[&index=25]:0.051194,ano_tail_r1[&index=8]:0.141306)[&index=26];
582900	-174.482	-109.402	-65.0799	(ano_tail_r1[&index=8]:0.005676,(no_tail_r2[&index=9]:0.197995,(no_tail_r3[&index=10]:0.018639,(((red1[&index=13]:0.014164,red2[&index=14]:0.081984)[&index=15]:0.174028,blue2[&index=12]:0.053506)[&index=16]:0.003047,blue1[&index=11]:0.066837)[&index=17]:1.024085)[&index=18]:0.101150)[&index=19]:0.163445,(no_tail_l1[&index=7]:0.152560,((no_tail_l3[&index=5]:0.017321,(((red_f2[&index=2]:0.122897,red_f1[&index=1]:0.005067)[&index=21]:0.267590,blue_f2[&index=4]:0.005351)[&index=20]:0.047640,blue_f1[&index=3]:0.113383)[&index=22]:3.195517)[&index=23]:0.125895,no_tail_l2[&index=6]:0.072580)[&index=24]:1.333222)[&index=25]:0.135083)[&index=26];
583000	-171.112	-105.062	-66.0504	(ano_tail_r1[&index=8]:0.017428,(no_tail_r2[&index=9]:0.030156,(no_tail_r3[&index=10]:0.015117,(blue1[&index=11]:0.064890,((red1[&index=13]:0.053157,red2[&index=14]:0.008647)[&index=15]:0.842363,blue2[&index=12]:0.018857)[&index=16]:0.070790)[&index=17]:0.177219)[&index=18]:0.022170)[&index=19]:0.098820,(((no_tail_l3[&index=5]:1.298700,(red_f1[&index=1]:0.013466,((blue_f1[&index=3]:0.008417,blue_f2[&index=4]:0.086436)[&index=21]:0.079607,red_f2[&index=2]:0.001820)[&index=20]:0.001995)[&index=22]:0.169613)[&index=23]:8.480433,no_tail_l2[&index=6]:0.087941)[&index=24]:0.136070,no_tail_l1[&index=7]:0.297379)[&index=25]:0.269315)[&index=26];
583100	-159.157	-94.562	-64.5953	((no_tail_r2[&index=9]:0.043217,(no_tail_r3[&index=10]:0.007469,((blue2[&index=12]:0.081956,(red2[&index=14]:0.030536,red1[&index=13]:0.008842)[&index=15]:0.094543)[&index=16]:0.057526,blue1[&index=11]:0.184407)[&index=17]:0.331996)[&index=18]:0.085809)[&index=19]:0.471362,ano_tail_r1[&index=8]:0.055265,(((no_tail_l3[&index=5]:0.094818,((red_f1[&index=1]:0.012675,red_f2[&index=2]:0.006395)[&index=20]:0.016335,(blue_f1[&index=3]:0.063936,blue_f2[&index=4]:0.048749)[&index=21]:0.022177)[&index=22]:2.722973)[&index=23]:0.103855,no_tail_l2[&index=6]:0.014086)[&index=24]:0.241514,no_tail_l1[&index=7]:0.023836)[&index=25]:0.251255)[&index=26];
583200	-154.715	-86.8784	-67.8365	(ano_tail_r1[&index=8]:0.029393,((no_tail_l2[&index=6]:0.039986,(no_tail_l3[&index=5]:0.038959,(blue_f2[&index=4]:0.112329,(blue_f1[&index=3]:0.054690,(red_f2[&index=2]:0.003321,red_f1[&index=1]:0.020172)[&index=21]:0.076972)[&index=20]:0.040754)[&index=22]:19.779787)[&index=23]:0.045719)[&index=24]:0.169803,no_tail_l1[&index=7]:0.052601)[&index=25]:0.115790,(no_tail_r2[&index=9]:0.024226,((blue1[&index=11]:0.034750,(blue2[&index=12]:0.081422,(red2[&index=14]:0.015736,red1[&index=13]:0.037154)[&index=15]:0.141403)[&index=16]:0.076054)[&index=17]:0.245535,no_tail_r3[&index=10]:0.014716)[&index=18]:0.020501)[&index=19]:0.009628)[&index=26];
583300	-152.297	-87.3888	-64.9084	((no_tail_l1[&index=7]:0.010991,((((red_f2[&index=2]:0.010609,red_f1[&index=1]:0.000690)[&index=21]:0.072098,(blue_f2[&index=4]:0.157597,blue_f1[&index=3]:0.021244)[&index=20]:0.045678)[&index=22]:5.100113,no_tail_l3[&index=5]:0.166266)[&index=23]:0.082453,no_tail_l2[&index=6]:0.095256)[&index=24]:0.012736)[&index=25]:0.103979,ano_tail_r1[&index=8]:0.005746,(no_tail_r2[&index=9]:0.052889,(no_tail_r3[&index=10]:0.015731,(blue1[&index=11]:0.036618,(blue2[&index=12]:0.069614,(red1[&index=13]:0.002994,red2[&index=14]:0.020458)[&index=15]:0.068880)[&index=16]:0.088006)[&index=17]:0.069433)[&index=18]:0.213503)[&index=19]:0.117554)[&index=26];
583400	-154.528	-89.5885	-64.9394	((((((red2[&index=14]:0.054714,red1[&index=13]:0.047485)[&index=15]:0.132263,blue2[&index=12]:0.032133)[&index=16]:0.054828,blue1[&index=11]:0.041696)[&index=17]:0.129017,no_tail_r3[&index=10]:0.030292)[&index=18]:0.153162,no_tail_r2[&index=9]:0.094559)[&index=19]:0.208821,ano_tail_r1[&index=8]:0.016174,(no_tail_l1[&index=7]:0.012094,((no_tail_l3[&index=5]:0.009067,(red_f2[&index=2]:0.007599,(red_f1[&index=1]:0.001467,(blue_f2[&index=4]:0.093468,blue_f1[&index=3]:0.113298)[&index=20]:0.082802)[&index=21]:0.011089)[&index=22]:5.009918)[&index=23]:0.004778,no_tail_l2[&index=6]:0.015062)[&index=24]:0.098024)[&index=25]:0.342152)[&index=26];
583500	-154.358	-88.8563	-65.5019	(ano_tail_r1[&index=8]:0.013897,(no_tail_l1[&index=7]:0.021093,(no_tail_l2[&index=6]:0.126065,(no_tail_l3[&index=5]:0.068086,(((red_f2[&index=2]:0.054894,red_f1[&index=1]:0.007166)[&index=21]:0.145665,blue_f2[&index=4]:0.042157)[&index=20]:0.043459,blue_f1[&index=3]:0.018109)[&index=22]:7.749645)[&index=23]:0.004459)[&index=24]:0.010746)[&index=25]:0.356900,((no_tail_r3[&index=10]:0.018878,(((red2[&index=14]:0.008315,red1[&index=13]:0.044623)[&index=15]:0.303976,blue2[&index=12]:0.080679)[&index=16]:0.003825,blue1[&index=11]:0.025739)[&index=17]:0.245789)[&index=18]:0.116947,no_tail_r2[&index=9]:0.021390)[&index=19]:0.076208)[&index=26];
583600	-151.805	-87.5644	-64.2411	(((no_tail_r3[&index=10]:0.177339,((blue2[&index=12]:0.034666,(red1[&index=13]:0.070966,red2[&index=14]:0.122978)[&index=15]:0.098828)[&index=16]:0.018131,blue1[&index=11]:0.004514)[&index=17]:0.140859)[&index=18]:0.037972,no_tail_r2[&index=9]:0.018614)[&index=19]:0.154505,ano_tail_r1[&index=8]:0.017354,(no_tail_l1[&index=7]:0.062353,((no_tail_l3[&index=5]:0.155444,((red_f1[&index=1]:0.005672,red_f2[&index=2]:0.021110)[&index=21]:0.050815,(blue_f2[&index=4]:0.018762,blue_f1[&index=3]:0.000619)[&index=20]:0.015707)[&index=22]:1.735590)[&index=23]:0.159659,no_tail_l2[&index=6]:0.000739)[&index=24]:0.052140)[&index=25]:0.129014)[&index=26];
583700	-164.137	-99.8013	-64.3353	((no_tail_r2[&index=9]:0.025930,(no_tail_r3[&index=10]:0.135593,(blue1[&index=11]:0.157667,(blue2[&index=12]:0.013955,(red2[&index=14]:0.116182,red1[&index=13]:0.079094)[&index=15]:0.087081)[&index=16]:0.294636)[&index=17]:0.070631)[&index=18]:0.164122)[&index=19]:0.085171,ano_tail_r1[&index=8]:0.039184,((no_tail_l2[&index=6]:0.199897,(no_tail_l3[&index=5]:0.134839,((blue_f2[&index=4]:0.062788,(red_f1[&index=1]:0.029597,red_f2[&index=2]:0.005417)[&index=20]:0.244781)[&index=21]:0.064460,blue_f1[&index=3]:0.015753)[&index=22]:1.360919)[&index=23]:0.159292)[&index=24]:0.065681,no_tail_l1[&index=7]:0.006202)[&index=25]:0.156700)[&index=26];
583800	-154.764	-88.1662	-66.5983	((((no_tail_l3[&index=5]:0.111053,((blue_f1[&index=3]:0.022122,(red_f1[&index=1]:0.082234,red_f2[&index=2]:0.007735)[&index=20]:0.023650)[&index=21]:0.097884,blue_f2[&index=4]:0.021456)[&index=22]:13.417179)[&index=23]:0.024005,no_tail_l2[&index=6]:0.022200)[&index=24]:0.218496,no_tail_l1[&index=7]:0.071225)[&index=25]:0.055225,ano_tail_r1[&index=8]:0.007903,((no_tail_r3[&index=10]:0.016335,(blue1[&index=11]:0.015870,(blue2[&index=12]:0.088931,(red1[&index=13]:0.025276,red2[&index=14]:0.010246)[&index=15]:0.182686)[&index=16]:0.074978)[&index=17]:0.310980)[&index=18]:0.025110,no_tail_r2[&index=9]:0.033833)[&index=19]:0.123690)[&index=26];
583900	-156.965	-89.4517	-67.513	(((((red_f1[&index=1]:0.016891,((blue_f2[&index=4]:0.016434,blue_f1[&index=3]:0.019541)[&index=21]:0.096947,red_f2[&index=2]:0.014605)[&index=20]:0.094547)[&index=22]:18.335106,no_tail_l3[&index=5]:0.083475)[&index=23]:0.072747,no_tail_l2[&index=6]:0.024561)[&index=24]:0.047668,no_tail_l1[&index=7]:0.037415)[&index=25]:0.049246,ano_tail_r1[&index=8]:0.104641,(no_tail_r2[&index=9]:0.007572,((blue1[&index=11]:0.072083,((red1[&index=13]:0.008807,red2[&index=14]:0.026195)[&index=15]:0.045773,blue2[&index=12]:0.033909)[&index=16]:0.044364)[&index=17]:0.038409,no_tail_r3[&index=10]:0.215296)[&index=18]:0.004428)[&index=19]:0.153479)[&index=26];
584000	-157.265	-92.5367	-64.728	((no_tail_r2[&index=9]:0.034664,(((blue2[&index=12]:0.031387,(red1[&index=13]:0.272366,red2[&index=14]:0.174811)[&index=15]:0.018123)[&index=16]:0.060909,blue1[&index=11]:0.079582)[&index=17]:0.074673,no_tail_r3[&index=10]:0.008594)[&index=18]:0.059056)[&index=19]:0.080337,ano_tail_r1[&index=8]:0.003047,(no_tail_l1[&index=7]:0.144970,(no_tail_l2[&index=6]:0.078652,(no_tail_l3[&index=5]:0.170355,(blue_f1[&index=3]:0.020700,((red_f1[&index=1]:0.001876,red_f2[&index=2]:0.023608)[&index=21]:0.154202,blue_f2[&index=4]:0.003894)[&index=20]:0.011941)[&index=22]:4.001042)[&index=23]:0.006241)[&index=24]:0.128796)[&index=25]:0.094930)[&index=26];
584100	-170.798	-102.143	-68.6556	((no_tail_l1[&index=7]:0.031239,((((blue_f1[&index=3]:0.042058,blue_f2[&index=4]:0.018301)[&index=20]:4.380488,(red_f2[&index=2]:0.033730,red_f1[&index=1]:0.102416)[&index=21]:15.423417)[&index=22]:3.497048,no_tail_l3[&index=5]:0.079221)[&index=23]:0.236276,no_tail_l2[&index=6]:0.161954)[&index=24]:0.128320)[&index=25]:0.195504,(((blue1[&index=11]:0.008244,(blue2[&index=12]:0.012855,(red1[&index=13]:0.002296,red2[&index=14]:0.001636)[&index=15]:0.147060)[&index=16]:0.067412)[&index=17]:0.479559,no_tail_r3[&index=10]:0.028610)[&index=18]:0.118780,no_tail_r2[&index=9]:0.007695)[&index=19]:0.106298,ano_tail_r1[&index=8]:0.066439)[&index=26];
584200	-165.724	-99.5423	-66.1821	((((no_tail_l3[&index=5]:0.429816,((red_f1[&index=1]:0.042574,red_f2[&index=2]:0.019396)[&index=21]:0.018229,(blue_f2[&index=4]:0.283630,blue_f1[&index=3]:0.135457)[&index=20]:0.045136)[&index=22]:10.589163)[&index=23]:0.010468,no_tail_l2[&index=6]:0.032312)[&index=24]:0.100629,no_tail_l1[&index=7]:0.133278)[&index=25]:0.068447,(no_tail_r2[&index=9]:0.017378,(no_tail_r3[&index=10]:0.035308,(blue1[&index=11]:0.120409,((red2[&index=14]:0.033468,red1[&index=13]:0.042324)[&index=15]:0.375373,blue2[&index=12]:0.032357)[&index=16]:0.171770)[&index=17]:0.189591)[&index=18]:0.040141)[&index=19]:0.025719,ano_tail_r1[&index=8]:0.017056)[&index=26];
584300	-156.894	-92.2542	-64.6396	((((blue1[&index=11]:0.041345,(blue2[&index=12]:0.063531,(red2[&index=14]:0.023592,red1[&index=13]:0.074483)[&index=15]:0.069405)[&index=16]:0.093624)[&index=17]:0.086847,no_tail_r3[&index=10]:0.161034)[&index=18]:0.126106,no_tail_r2[&index=9]:0.211845)[&index=19]:0.021578,ano_tail_r1[&index=8]:0.037317,(no_tail_l1[&index=7]:0.041083,(no_tail_l2[&index=6]:0.021134,(no_tail_l3[&index=5]:0.204582,(((blue_f2[&index=4]:0.009277,blue_f1[&index=3]:0.001592)[&index=21]:0.049145,red_f1[&index=1]:0.067763)[&index=20]:0.014733,red_f2[&index=2]:0.053040)[&index=22]:3.453047)[&index=23]:0.017206)[&index=24]:0.141863)[&index=25]:0.211642)[&index=26];
584400	-169.206	-103.845	-65.3612	(ano_tail_r1[&index=8]:0.004114,(no_tail_r2[&index=9]:0.399978,(no_tail_r3[&index=10]:0.032875,(blue1[&index=11]:0.000202,((red2[&index=14]:0.037495,red1[&index=13]:0.000208)[&index=15]:0.229390,blue2[&index=12]:0.038447)[&index=16]:0.029418)[&index=17]:0.263797)[&index=18]:0.005925)[&index=19]:0.090701,((no_tail_l2[&index=6]:0.033962,((red_f1[&index=1]:0.175015,(blue_f2[&index=4]:0.020870,(blue_f1[&index=3]:0.006023,red_f2[&index=2]:0.018761)[&index=21]:0.006151)[&index=20]:0.248393)[&index=22]:6.268285,no_tail_l3[&index=5]:0.343495)[&index=23]:0.150782)[&index=24]:0.331920,no_tail_l1[&index=7]:0.121367)[&index=25]:0.047606)[&index=26];
584500	-154.734	-89.9365	-64.7978	((no_tail_l1[&index=7]:0.108989,(no_tail_l2[&index=6]:0.028558,((((blue_f2[&index=4]:0.039923,blue_f1[&index=3]:0.117929)[&index=21]:0.038373,red_f1[&index=1]:0.011948)[&index=20]:0.018589,red_f2[&index=2]:0.045236)[&index=22]:4.294019,no_tail_l3[&index=5]:0.015810)[&index=23]:0.145661)[&index=24]:0.121715)[&index=25]:0.193025,(no_tail_r2[&index=9]:0.009652,(no_tail_r3[&index=10]:0.012961,((blue2[&index=12]:0.023598,(red2[&index=14]:0.008645,red1[&index=13]:0.000634)[&index=15]:0.059978)[&index=16]:0.013056,blue1[&index=11]:0.123301)[&index=17]:0.247308)[&index=18]:0.239181)[&index=19]:0.092200,ano_tail_r1[&index=8]:0.077670)[&index=26];
584600	-155.157	-89.5446	-65.612	(ano_tail_r1[&index=8]:0.000578,(no_tail_r2[&index=9]:0.023803,(((blue2[&index=12]:0.032595,(red2[&index=14]:0.040653,red1[&index=13]:0.002232)[&index=15]:0.200765)[&index=16]:0.019098,blue1[&index=11]:0.023475)[&index=17]:0.115509,no_tail_r3[&index=10]:0.016072)[&index=18]:0.191819)[&index=19]:0.038905,(((no_tail_l3[&index=5]:0.030969,((blue_f2[&index=4]:0.003776,(blue_f1[&index=3]:0.001992,red_f1[&index=1]:0.059083)[&index=21]:0.015946)[&index=20]:0.134094,red_f2[&index=2]:0.044242)[&index=22]:8.751847)[&index=23]:0.237178,no_tail_l2[&index=6]:0.045095)[&index=24]:0.075186,no_tail_l1[&index=7]:0.040710)[&index=25]:0.013368)[&index=26];
584700	-153.708	-87.0053	-66.7029	(ano_tail_r1[&index=8]:0.015412,((no_tail_l2[&index=6]:0.052017,(((red_f1[&index=1]:0.054936,red_f2[&index=2]:0.004986)[&index=20]:0.045150,(blue_f1[&index=3]:0.013393,blue_f2[&index=4]:0.061166)[&index=21]:0.101256)[&index=22]:14.101470,no_tail_l3[&index=5]:0.036091)[&index=23]:0.075287)[&index=24]:0.050336,no_tail_l1[&index=7]:0.026269)[&index=25]:0.104920,(((((red1[&index=13]:0.079325,red2[&index=14]:0.004870)[&index=15]:0.139520,blue2[&index=12]:0.094450)[&index=16]:0.044235,blue1[&index=11]:0.082658)[&index=17]:0.182035,no_tail_r3[&index=10]:0.143248)[&index=18]:0.021118,no_tail_r2[&index=9]:0.036499)[&index=19]:0.043067)[&index=26];
584800	-162.725	-98.033	-64.6919	(((no_tail_r3[&index=10]:0.017549,(blue1[&index=11]:0.115612,(blue2[&index=12]:0.001264,(red1[&index=13]:0.018899,red2[&index=14]:0.008166)[&index=15]:0.193066)[&index=16]:0.116263)[&index=17]:0.132769)[&index=18]:0.143380,no_tail_r2[&index=9]:0.007774)[&index=19]:0.004479,ano_tail_r1[&index=8]:0.225453,((no_tail_l2[&index=6]:0.235031,(((blue_f1[&index=3]:0.051499,blue_f2[&index=4]:0.097825)[&index=21]:0.098277,(red_f1[&index=1]:0.006480,red_f2[&index=2]:0.022517)[&index=20]:0.170674)[&index=22]:3.028210,no_tail_l3[&index=5]:0.309987)[&index=23]:0.105071)[&index=24]:0.203088,no_tail_l1[&index=7]:0.012506)[&index=25]:0.232722)[&index=26];
584900	-167.163	-102.804	-64.3595	(((((blue2[&index=12]:0.237652,(red2[&index=14]:0.103727,red1[&index=13]:0.110652)[&index=15]:0.067070)[&index=16]:0.108606,blue1[&index=11]:0.085929)[&index=17]:0.338895,no_tail_r3[&index=10]:0.050178)[&index=18]:0.047164,no_tail_r2[&index=9]:0.016263)[&index=19]:0.036740,ano_tail_r1[&index=8]:0.315732,(no_tail_l1[&index=7]:0.229708,(no_tail_l2[&index=6]:0.067482,(no_tail_l3[&index=5]:0.061963,((red_f2[&index=2]:0.003309,red_f1[&index=1]:0.009091)[&index=20]:0.083541,(blue_f1[&index=3]:0.190206,blue_f2[&index=4]:0.031234)[&index=21]:0.046854)[&index=22]:1.286681)[&index=23]:0.054733)[&index=24]:0.054738)[&index=25]:0.258451)[&index=26];
585000	-157.047	-92.4222	-64.6244	(ano_tail_r1[&index=8]:0.068060,(no_tail_l1[&index=7]:0.054929,(no_tail_l2[&index=6]:0.068076,(no_tail_l3[&index=5]:0.046593,((blue_f1[&index=3]:0.090319,blue_f2[&index=4]:0.034135)[&index=20]:0.122112,(red_f2[&index=2]:0.027077,red_f1[&index=1]:0.084346)[&index=21]:0.049063)[&index=22]:3.189495)[&index=23]:0.048027)[&index=24]:0.129664)[&index=25]:0.243121,((no_tail_r3[&index=10]:0.017678,((blue2[&index=12]:0.073434,(red2[&index=14]:0.058664,red1[&index=13]:0.117526)[&index=15]:0.282612)[&index=16]:0.009780,blue1[&index=11]:0.027152)[&index=17]:0.223468)[&index=18]:0.057962,no_tail_r2[&index=9]:0.012138)[&index=19]:0.085465)[&index=26];
585100	-153.807	-89.5255	-64.2817	(ano_tail_r1[&index=8]:0.004188,(no_tail_l1[&index=7]:0.160819,((no_tail_l3[&index=5]:0.047106,((blue_f1[&index=3]:0.011475,blue_f2[&index=4]:0.025904)[&index=20]:0.086540,(red_f2[&index=2]:0.006669,red_f1[&index=1]:0.018461)[&index=21]:0.142656)[&index=22]:1.696029)[&index=23]:0.145127,no_tail_l2[&index=6]:0.027798)[&index=24]:0.039208)[&index=25]:0.318509,(no_tail_r2[&index=9]:0.083395,((blue1[&index=11]:0.037807,(blue2[&index=12]:0.085425,(red1[&index=13]:0.009349,red2[&index=14]:0.009272)[&index=15]:0.290314)[&index=16]:0.000695)[&index=17]:0.058946,no_tail_r3[&index=10]:0.004373)[&index=18]:0.004823)[&index=19]:0.192393)[&index=26];
585200	-158.113	-93.2359	-64.877	(ano_tail_r1[&index=8]:0.108361,((((blue2[&index=12]:0.236059,(red2[&index=14]:0.021450,red1[&index=13]:0.015059)[&index=15]:0.038932)[&index=16]:0.186049,blue1[&index=11]:0.017091)[&index=17]:0.107565,no_tail_r3[&index=10]:0.299308)[&index=18]:0.072813,no_tail_r2[&index=9]:0.001444)[&index=19]:0.019383,((no_tail_l2[&index=6]:0.113909,(no_tail_l3[&index=5]:0.062759,((red_f1[&index=1]:0.019597,red_f2[&index=2]:0.100935)[&index=21]:0.003129,(blue_f1[&index=3]:0.008951,blue_f2[&index=4]:0.006860)[&index=20]:0.005555)[&index=22]:4.811360)[&index=23]:0.010206)[&index=24]:0.044496,no_tail_l1[&index=7]:0.061846)[&index=25]:0.110862)[&index=26];
585300	-156.231	-91.2878	-64.9433	((no_tail_r2[&index=9]:0.053166,((blue1[&index=11]:0.004900,((red2[&index=14]:0.065182,red1[&index=13]:0.013517)[&index=15]:0.094968,blue2[&index=12]:0.119011)[&index=16]:0.029702)[&index=17]:0.120248,no_tail_r3[&index=10]:0.090540)[&index=18]:0.064435)[&index=19]:0.180268,((no_tail_l2[&index=6]:0.068720,(((blue_f2[&index=4]:0.017744,blue_f1[&index=3]:0.028423)[&index=20]:0.021562,(red_f1[&index=1]:0.037265,red_f2[&index=2]:0.060472)[&index=21]:0.043256)[&index=22]:5.048017,no_tail_l3[&index=5]:0.008770)[&index=23]:0.180204)[&index=24]:0.031629,no_tail_l1[&index=7]:0.014705)[&index=25]:0.115992,ano_tail_r1[&index=8]:0.302892)[&index=26];
585400	-160.488	-95.279	-65.2087	((no_tail_r2[&index=9]:0.088173,(no_tail_r3[&index=10]:0.186005,((blue2[&index=12]:0.087237,(red2[&index=14]:0.051950,red1[&index=13]:0.012114)[&index=15]:0.095176)[&index=16]:0.043578,blue1[&index=11]:0.151407)[&index=17]:0.027323)[&index=18]:0.081570)[&index=19]:0.098453,(no_tail_l1[&index=7]:0.096056,((no_tail_l3[&index=5]:0.068168,((red_f1[&index=1]:0.170448,(blue_f1[&index=3]:0.056874,blue_f2[&index=4]:0.018119)[&index=20]:0.082498)[&index=21]:0.054185,red_f2[&index=2]:0.002795)[&index=22]:6.447046)[&index=23]:0.121673,no_tail_l2[&index=6]:0.005438)[&index=24]:0.000237)[&index=25]:0.087141,ano_tail_r1[&index=8]:0.008856)[&index=26];
585500	-158.087	-92.1179	-65.969	((no_tail_l1[&index=7]:0.135386,(no_tail_l2[&index=6]:0.019948,(no_tail_l3[&index=5]:0.043099,(((blue_f2[&index=4]:0.013137,blue_f1[&index=3]:0.062124)[&index=21]:0.212979,red_f2[&index=2]:0.014313)[&index=20]:0.021141,red_f1[&index=1]:0.078979)[&index=22]:10.467440)[&index=23]:0.147019)[&index=24]:0.035300)[&index=25]:0.034281,ano_tail_r1[&index=8]:0.023872,(((((red1[&index=13]:0.098038,red2[&index=14]:0.059608)[&index=15]:0.065874,blue2[&index=12]:0.034912)[&index=16]:0.029937,blue1[&index=11]:0.027011)[&index=17]:0.085696,no_tail_r3[&index=10]:0.029045)[&index=18]:0.017300,no_tail_r2[&index=9]:0.158376)[&index=19]:0.029351)[&index=26];
585600	-150.66	-83.8572	-66.8026	(ano_tail_r1[&index=8]:0.100008,(no_tail_l1[&index=7]:0.005962,(no_tail_l2[&index=6]:0.037024,(no_tail_l3[&index=5]:0.026410,((red_f1[&index=1]:0.023723,red_f2[&index=2]:0.000363)[&index=20]:0.090401,(blue_f1[&index=3]:0.007456,blue_f2[&index=4]:0.032196)[&index=21]:0.038675)[&index=22]:14.792952)[&index=23]:0.007531)[&index=24]:0.029413)[&index=25]:0.236071,(no_tail_r2[&index=9]:0.086625,(no_tail_r3[&index=10]:0.014568,(blue1[&index=11]:0.032044,(blue2[&index=12]:0.023497,(red2[&index=14]:0.119347,red1[&index=13]:0.011952)[&index=15]:0.070558)[&index=16]:0.040318)[&index=17]:0.140386)[&index=18]:0.059679)[&index=19]:0.084964)[&index=26];
585700	-164.062	-98.8932	-65.169	(ano_tail_r1[&index=8]:0.107379,(no_tail_r2[&index=9]:0.096231,(no_tail_r3[&index=10]:0.116399,(blue1[&index=11]:0.106365,((red1[&index=13]:0.078447,red2[&index=14]:0.026069)[&index=15]:0.221786,blue2[&index=12]:0.078893)[&index=16]:0.024349)[&index=17]:0.041855)[&index=18]:0.075625)[&index=19]:0.068488,(no_tail_l1[&index=7]:0.380555,(no_tail_l2[&index=6]:0.058755,(no_tail_l3[&index=5]:0.058679,((red_f1[&index=1]:0.004498,(blue_f2[&index=4]:0.054632,blue_f1[&index=3]:0.001842)[&index=20]:0.070553)[&index=21]:0.122759,red_f2[&index=2]:0.024578)[&index=22]:5.593577)[&index=23]:0.001315)[&index=24]:0.031029)[&index=25]:0.499236)[&index=26];
585800	-152.392	-88.1609	-64.2309	((((no_tail_l3[&index=5]:0.058604,(red_f1[&index=1]:0.052591,(red_f2[&index=2]:0.019916,(blue_f2[&index=4]:0.039568,blue_f1[&index=3]:0.001004)[&index=20]:0.076323)[&index=21]:0.034959)[&index=22]:1.610982)[&index=23]:0.006215,no_tail_l2[&index=6]:0.038020)[&index=24]:0.066132,no_tail_l1[&index=7]:0.038743)[&index=25]:0.076225,ano_tail_r1[&index=8]:0.184766,(no_tail_r2[&index=9]:0.075276,(no_tail_r3[&index=10]:0.120092,((blue2[&index=12]:0.037238,(red2[&index=14]:0.019849,red1[&index=13]:0.026368)[&index=15]:0.247042)[&index=16]:0.058361,blue1[&index=11]:0.007340)[&index=17]:0.188353)[&index=18]:0.060152)[&index=19]:0.109494)[&index=26];
585900	-171.939	-106.603	-65.3351	(((no_tail_l2[&index=6]:0.022671,(no_tail_l3[&index=5]:0.070143,(((red_f2[&index=2]:0.341994,red_f1[&index=1]:0.276849)[&index=20]:0.212302,blue_f1[&index=3]:0.028066)[&index=21]:0.049200,blue_f2[&index=4]:0.083826)[&index=22]:5.981912)[&index=23]:0.149692)[&index=24]:0.060719,no_tail_l1[&index=7]:0.238661)[&index=25]:0.387208,ano_tail_r1[&index=8]:0.053667,(no_tail_r2[&index=9]:0.022985,(no_tail_r3[&index=10]:0.243993,(((red1[&index=13]:0.040082,red2[&index=14]:0.032693)[&index=15]:0.075023,blue2[&index=12]:0.084075)[&index=16]:0.153520,blue1[&index=11]:0.007701)[&index=17]:0.136785)[&index=18]:0.008719)[&index=19]:0.012088)[&index=26];
586000	-158.786	-93.2598	-65.5267	(ano_tail_r1[&index=8]:0.005498,((((blue2[&index=12]:0.339025,(red2[&index=14]:0.165362,red1[&index=13]:0.004055)[&index=15]:0.487822)[&index=16]:0.118338,blue1[&index=11]:0.017102)[&index=17]:0.127124,no_tail_r3[&index=10]:0.001735)[&index=18]:0.114718,no_tail_r2[&index=9]:0.006152)[&index=19]:0.044389,(no_tail_l1[&index=7]:0.118063,(((blue_f1[&index=3]:0.099884,(blue_f2[&index=4]:0.002195,(red_f1[&index=1]:0.011240,red_f2[&index=2]:0.043799)[&index=21]:0.096098)[&index=20]:0.004727)[&index=22]:7.605907,no_tail_l3[&index=5]:0.087637)[&index=23]:0.035194,no_tail_l2[&index=6]:0.025129)[&index=24]:0.025733)[&index=25]:0.145727)[&index=26];
586100	-173.133	-104.485	-68.6483	(ano_tail_r1[&index=8]:0.149739,(no_tail_l1[&index=7]:0.065617,((no_tail_l3[&index=5]:0.020133,((blue_f1[&index=3]:0.029331,blue_f2[&index=4]:0.010092)[&index=20]:0.192656,(red_f1[&index=1]:0.012230,red_f2[&index=2]:0.072344)[&index=21]:0.120313)[&index=22]:18.533711)[&index=23]:0.275320,no_tail_l2[&index=6]:0.038941)[&index=24]:4.640924)[&index=25]:0.285346,(no_tail_r2[&index=9]:0.007828,(((blue2[&index=12]:0.023906,(red1[&index=13]:0.065151,red2[&index=14]:0.004077)[&index=15]:0.126848)[&index=16]:0.016912,blue1[&index=11]:0.001012)[&index=17]:0.181101,no_tail_r3[&index=10]:0.072692)[&index=18]:0.165944)[&index=19]:0.228139)[&index=26];
586200	-166.496	-102.047	-64.4488	(ano_tail_r1[&index=8]:0.065105,(no_tail_r2[&index=9]:0.107328,(no_tail_r3[&index=10]:0.019613,(blue1[&index=11]:0.148532,((red1[&index=13]:0.133638,red2[&index=14]:0.059940)[&index=15]:0.282329,blue2[&index=12]:0.125763)[&index=16]:0.327005)[&index=17]:0.108356)[&index=18]:0.047244)[&index=19]:0.026078,(no_tail_l1[&index=7]:0.011191,(no_tail_l2[&index=6]:0.093026,(no_tail_l3[&index=5]:0.024791,((red_f2[&index=2]:0.027137,(blue_f1[&index=3]:0.044503,blue_f2[&index=4]:0.076583)[&index=21]:0.046191)[&index=20]:0.043780,red_f1[&index=1]:0.080647)[&index=22]:1.581196)[&index=23]:0.024275)[&index=24]:0.103852)[&index=25]:0.735067)[&index=26];
586300	-155.395	-91.1184	-64.2767	((no_tail_l1[&index=7]:0.047121,((no_tail_l3[&index=5]:0.187431,((red_f2[&index=2]:0.022308,red_f1[&index=1]:0.026963)[&index=20]:0.065347,(blue_f1[&index=3]:0.015104,blue_f2[&index=4]:0.127667)[&index=21]:0.107745)[&index=22]:1.645210)[&index=23]:0.151722,no_tail_l2[&index=6]:0.032931)[&index=24]:0.117966)[&index=25]:0.190384,ano_tail_r1[&index=8]:0.168255,(no_tail_r2[&index=9]:0.014808,((blue1[&index=11]:0.058904,(blue2[&index=12]:0.067817,(red1[&index=13]:0.011016,red2[&index=14]:0.008229)[&index=15]:0.112646)[&index=16]:0.014904)[&index=17]:0.098093,no_tail_r3[&index=10]:0.044928)[&index=18]:0.097067)[&index=19]:0.047801)[&index=26];
586400	-157.898	-93.7063	-64.1917	(((((blue2[&index=12]:0.024288,(red1[&index=13]:0.001136,red2[&index=14]:0.154256)[&index=15]:0.100996)[&index=16]:0.041598,blue1[&index=11]:0.102701)[&index=17]:0.089897,no_tail_r3[&index=10]:0.012726)[&index=18]:0.059616,no_tail_r2[&index=9]:0.190162)[&index=19]:0.112250,ano_tail_r1[&index=8]:0.235950,((((((blue_f2[&index=4]:0.089335,blue_f1[&index=3]:0.025257)[&index=21]:0.049535,red_f1[&index=1]:0.005445)[&index=20]:0.028538,red_f2[&index=2]:0.098201)[&index=22]:1.332408,no_tail_l3[&index=5]:0.013476)[&index=23]:0.135976,no_tail_l2[&index=6]:0.018257)[&index=24]:0.067158,no_tail_l1[&index=7]:0.021711)[&index=25]:0.046694)[&index=26];
586500	-160.607	-94.9835	-65.6239	(ano_tail_r1[&index=8]:0.066352,((no_tail_r3[&index=10]:0.013737,((blue2[&index=12]:0.164876,(red1[&index=13]:0.048890,red2[&index=14]:0.054192)[&index=15]:0.064580)[&index=16]:0.032323,blue1[&index=11]:0.023631)[&index=17]:0.421647)[&index=18]:0.096771,no_tail_r2[&index=9]:0.009869)[&index=19]:0.073805,(((no_tail_l3[&index=5]:0.029475,((blue_f2[&index=4]:0.026856,blue_f1[&index=3]:0.052806)[&index=21]:0.341484,(red_f2[&index=2]:0.041573,red_f1[&index=1]:0.021369)[&index=20]:0.032310)[&index=22]:7.983436)[&index=23]:0.069550,no_tail_l2[&index=6]:0.006106)[&index=24]:0.008505,no_tail_l1[&index=7]:0.252173)[&index=25]:0.282014)[&index=26];
586600	-165.074	-100.312	-64.7619	((no_tail_r2[&index=9]:0.045400,((blue1[&index=11]:0.300507,(blue2[&index=12]:0.025393,(red2[&index=14]:0.022434,red1[&index=13]:0.041291)[&index=15]:0.220960)[&index=16]:0.022801)[&index=17]:0.351994,no_tail_r3[&index=10]:0.023692)[&index=18]:0.040109)[&index=19]:0.192956,(no_tail_l1[&index=7]:0.051698,((((blue_f1[&index=3]:0.006846,blue_f2[&index=4]:0.057316)[&index=21]:0.100737,(red_f2[&index=2]:0.276652,red_f1[&index=1]:0.233551)[&index=20]:0.105041)[&index=22]:3.369062,no_tail_l3[&index=5]:0.034298)[&index=23]:0.002616,no_tail_l2[&index=6]:0.050132)[&index=24]:0.084141)[&index=25]:0.181313,ano_tail_r1[&index=8]:0.067458)[&index=26];
586700	-151.867	-87.5926	-64.2747	((no_tail_r2[&index=9]:0.054884,(no_tail_r3[&index=10]:0.034117,(blue1[&index=11]:0.011046,((red2[&index=14]:0.101994,red1[&index=13]:0.057544)[&index=15]:0.033599,blue2[&index=12]:0.020003)[&index=16]:0.071187)[&index=17]:0.177628)[&index=18]:0.085802)[&index=19]:0.058031,ano_tail_r1[&index=8]:0.137504,((no_tail_l2[&index=6]:0.046979,(no_tail_l3[&index=5]:0.015211,(blue_f1[&index=3]:0.002510,((red_f1[&index=1]:0.004169,red_f2[&index=2]:0.036549)[&index=20]:0.255083,blue_f2[&index=4]:0.051342)[&index=21]:0.010515)[&index=22]:1.945865)[&index=23]:0.055147)[&index=24]:0.050394,no_tail_l1[&index=7]:0.000762)[&index=25]:0.154547)[&index=26];
586800	-151.359	-86.0352	-65.3236	(((no_tail_l2[&index=6]:0.057796,(no_tail_l3[&index=5]:0.044458,(blue_f2[&index=4]:0.036573,((red_f1[&index=1]:0.099142,red_f2[&index=2]:0.016680)[&index=20]:0.015068,blue_f1[&index=3]:0.011868)[&index=21]:0.009458)[&index=22]:7.394747)[&index=23]:0.007003)[&index=24]:0.098809,no_tail_l1[&index=7]:0.001122)[&index=25]:0.097696,ano_tail_r1[&index=8]:0.032611,(no_tail_r2[&index=9]:0.013013,(no_tail_r3[&index=10]:0.060105,(blue1[&index=11]:0.219441,((red1[&index=13]:0.011346,red2[&index=14]:0.023748)[&index=15]:0.052796,blue2[&index=12]:0.047672)[&index=16]:0.113734)[&index=17]:0.153107)[&index=18]:0.033271)[&index=19]:0.065830)[&index=26];
586900	-152.463	-88.0682	-64.3946	(((no_tail_l2[&index=6]:0.009126,(no_tail_l3[&index=5]:0.059340,((blue_f2[&index=4]:0.043870,blue_f1[&index=3]:0.008804)[&index=20]:0.077158,(red_f2[&index=2]:0.046468,red_f1[&index=1]:0.033048)[&index=21]:0.012079)[&index=22]:2.359818)[&index=23]:0.034528)[&index=24]:0.108558,no_tail_l1[&index=7]:0.049608)[&index=25]:0.323330,ano_tail_r1[&index=8]:0.151198,((no_tail_r3[&index=10]:0.001476,(blue1[&index=11]:0.042057,((red1[&index=13]:0.005366,red2[&index=14]:0.005038)[&index=15]:0.110924,blue2[&index=12]:0.242651)[&index=16]:0.010571)[&index=17]:0.135618)[&index=18]:0.193282,no_tail_r2[&index=9]:0.004485)[&index=19]:0.003754)[&index=26];
587000	-162.383	-96.76	-65.6227	(ano_tail_r1[&index=8]:0.126878,(no_tail_r2[&index=9]:0.011634,(no_tail_r3[&index=10]:0.093931,(blue1[&index=11]:0.035224,((red1[&index=13]:0.049693,red2[&index=14]:0.136830)[&index=15]:0.130778,blue2[&index=12]:0.027685)[&index=16]:0.076640)[&index=17]:0.074369)[&index=18]:0.134607)[&index=19]:0.090966,(((no_tail_l3[&index=5]:0.072790,((blue_f1[&index=3]:0.039963,blue_f2[&index=4]:0.025260)[&index=21]:0.042033,(red_f2[&index=2]:0.141689,red_f1[&index=1]:0.020942)[&index=20]:0.079417)[&index=22]:7.961296)[&index=23]:0.220602,no_tail_l2[&index=6]:0.074450)[&index=24]:0.169856,no_tail_l1[&index=7]:0.114698)[&index=25]:0.260303)[&index=26];
587100	-175.301	-107.259	-68.0421	((no_tail_r2[&index=9]:0.015041,(no_tail_r3[&index=10]:0.514669,(((red2[&index=14]:0.253778,red1[&index=13]:0.021958)[&index=15]:0.111657,blue2[&index=12]:0.007215)[&index=16]:0.041216,blue1[&index=11]:0.416036)[&index=17]:13.660621)[&index=18]:0.152871)[&index=19]:0.010731,((no_tail_l2[&index=6]:0.214846,((red_f2[&index=2]:0.027822,((blue_f2[&index=4]:0.020181,blue_f1[&index=3]:0.000334)[&index=20]:0.162729,red_f1[&index=1]:0.017957)[&index=21]:0.010158)[&index=22]:6.149455,no_tail_l3[&index=5]:0.127414)[&index=23]:0.077247)[&index=24]:0.034934,no_tail_l1[&index=7]:0.007032)[&index=25]:0.185281,ano_tail_r1[&index=8]:0.068284)[&index=26];
587200	-163.072	-98.7446	-64.3276	((((blue1[&index=11]:0.038971,((red1[&index=13]:0.023228,red2[&index=14]:0.065233)[&index=15]:0.348044,blue2[&index=12]:0.019123)[&index=16]:0.107516)[&index=17]:0.130304,no_tail_r3[&index=10]:0.100375)[&index=18]:0.404739,no_tail_r2[&index=9]:0.084966)[&index=19]:0.101748,ano_tail_r1[&index=8]:0.049607,((no_tail_l2[&index=6]:0.015879,(no_tail_l3[&index=5]:0.038452,((red_f2[&index=2]:0.040203,red_f1[&index=1]:0.029548)[&index=21]:0.015926,(blue_f1[&index=3]:0.119948,blue_f2[&index=4]:0.055939)[&index=20]:0.316983)[&index=22]:1.267496)[&index=23]:0.042016)[&index=24]:0.143928,no_tail_l1[&index=7]:0.107591)[&index=25]:0.069286)[&index=26];
587300	-157.526	-92.9438	-64.5825	(ano_tail_r1[&index=8]:0.052420,(no_tail_l1[&index=7]:0.017316,(no_tail_l2[&index=6]:0.068222,(no_tail_l3[&index=5]:0.033449,(((red_f2[&index=2]:0.023654,red_f1[&index=1]:0.005648)[&index=21]:0.171972,blue_f1[&index=3]:0.029139)[&index=20]:0.007090,blue_f2[&index=4]:0.039171)[&index=22]:2.692332)[&index=23]:0.013023)[&index=24]:0.508776)[&index=25]:0.092732,(no_tail_r2[&index=9]:0.031114,((blue1[&index=11]:0.000438,(blue2[&index=12]:0.059041,(red2[&index=14]:0.034131,red1[&index=13]:0.002346)[&index=15]:0.665230)[&index=16]:0.162271)[&index=17]:0.138228,no_tail_r3[&index=10]:0.056376)[&index=18]:0.030533)[&index=19]:0.076806)[&index=26];
587400	-176.577	-110.825	-65.7526	(ano_tail_r1[&index=8]:0.006790,(no_tail_r2[&index=9]:0.059198,((blue1[&index=11]:0.192509,((red1[&index=13]:0.030007,red2[&index=14]:0.042276)[&index=15]:0.031473,blue2[&index=12]:0.262026)[&index=16]:0.132751)[&index=17]:0.180584,no_tail_r3[&index=10]:0.023213)[&index=18]:0.630416)[&index=19]:0.039895,(no_tail_l1[&index=7]:0.011429,(no_tail_l2[&index=6]:0.182515,(((blue_f2[&index=4]:0.040956,blue_f1[&index=3]:0.015008)[&index=21]:0.083694,(red_f2[&index=2]:0.180610,red_f1[&index=1]:0.078281)[&index=20]:0.036535)[&index=22]:6.386103,no_tail_l3[&index=5]:0.740444)[&index=23]:1.316459)[&index=24]:0.075956)[&index=25]:0.082736)[&index=26];
587500	-157.401	-91.389	-66.0118	((no_tail_l1[&index=7]:0.064272,(no_tail_l2[&index=6]:0.001869,(no_tail_l3[&index=5]:0.005463,(((red_f2[&index=2]:0.120799,red_f1[&index=1]:0.003172)[&index=20]:0.029564,blue_f2[&index=4]:0.007377)[&index=21]:0.034113,blue_f1[&index=3]:0.004385)[&index=22]:10.204770)[&index=23]:0.368984)[&index=24]:0.140563)[&index=25]:0.101832,ano_tail_r1[&index=8]:0.080693,(no_tail_r2[&index=9]:0.041713,(no_tail_r3[&index=10]:0.007596,(((red2[&index=14]:0.091899,red1[&index=13]:0.011534)[&index=15]:0.133012,blue2[&index=12]:0.048961)[&index=16]:0.200729,blue1[&index=11]:0.035195)[&index=17]:0.201515)[&index=18]:0.062669)[&index=19]:0.155254)[&index=26];
587600	-155.266	-90.4553	-64.8103	(((no_tail_r3[&index=10]:0.012311,(((red1[&index=13]:0.030227,red2[&index=14]:0.010771)[&index=15]:0.116848,blue2[&index=12]:0.089096)[&index=16]:0.027734,blue1[&index=11]:0.077421)[&index=17]:0.311209)[&index=18]:0.130058,no_tail_r2[&index=9]:0.051217)[&index=19]:0.136598,ano_tail_r1[&index=8]:0.001575,(no_tail_l1[&index=7]:0.015185,((no_tail_l3[&index=5]:0.089374,((red_f2[&index=2]:0.086849,(blue_f1[&index=3]:0.006348,blue_f2[&index=4]:0.000560)[&index=21]:0.139927)[&index=20]:0.021517,red_f1[&index=1]:0.173068)[&index=22]:4.134992)[&index=23]:0.002963,no_tail_l2[&index=6]:0.011056)[&index=24]:0.059306)[&index=25]:0.414228)[&index=26];
587700	-160.595	-95.7715	-64.8237	(((no_tail_r3[&index=10]:0.151357,(blue1[&index=11]:0.009908,(blue2[&index=12]:0.074906,(red2[&index=14]:0.031483,red1[&index=13]:0.001743)[&index=15]:0.055874)[&index=16]:0.019944)[&index=17]:0.154461)[&index=18]:0.083084,no_tail_r2[&index=9]:0.009464)[&index=19]:0.151140,ano_tail_r1[&index=8]:0.033869,(no_tail_l1[&index=7]:0.004048,((no_tail_l3[&index=5]:0.099766,(red_f1[&index=1]:0.108983,(blue_f2[&index=4]:0.007795,(red_f2[&index=2]:0.113843,blue_f1[&index=3]:0.091037)[&index=21]:0.061462)[&index=20]:0.031087)[&index=22]:4.271964)[&index=23]:0.131899,no_tail_l2[&index=6]:0.053368)[&index=24]:0.300716)[&index=25]:0.164179)[&index=26];
587800	-159.467	-91.5035	-67.9631	((((((blue_f1[&index=3]:0.010655,(red_f2[&index=2]:0.039823,red_f1[&index=1]:0.118276)[&index=20]:0.117268)[&index=21]:0.003787,blue_f2[&index=4]:0.024106)[&index=22]:19.901602,no_tail_l3[&index=5]:0.095296)[&index=23]:0.025443,no_tail_l2[&index=6]:0.004605)[&index=24]:0.185251,no_tail_l1[&index=7]:0.012777)[&index=25]:0.457050,ano_tail_r1[&index=8]:0.036559,((no_tail_r3[&index=10]:0.018224,(blue1[&index=11]:0.127282,((red1[&index=13]:0.016711,red2[&index=14]:0.103121)[&index=15]:0.115836,blue2[&index=12]:0.031128)[&index=16]:0.046428)[&index=17]:0.165645)[&index=18]:0.017605,no_tail_r2[&index=9]:0.064951)[&index=19]:0.175165)[&index=26];
587900	-162.268	-94.9924	-67.2753	((no_tail_l1[&index=7]:0.019356,(no_tail_l2[&index=6]:0.024499,(((blue_f1[&index=3]:0.022066,blue_f2[&index=4]:0.037401)[&index=21]:0.003915,(red_f2[&index=2]:0.201323,red_f1[&index=1]:0.023066)[&index=20]:0.071416)[&index=22]:16.023442,no_tail_l3[&index=5]:0.178032)[&index=23]:0.087240)[&index=24]:0.143092)[&index=25]:0.157245,(no_tail_r2[&index=9]:0.023987,(no_tail_r3[&index=10]:0.009975,(blue1[&index=11]:0.015281,((red1[&index=13]:0.059684,red2[&index=14]:0.006614)[&index=15]:0.191552,blue2[&index=12]:0.030468)[&index=16]:0.066336)[&index=17]:0.516495)[&index=18]:0.083363)[&index=19]:0.394204,ano_tail_r1[&index=8]:0.085261)[&index=26];
588000	-162.761	-98.2381	-64.5228	(ano_tail_r1[&index=8]:0.075471,(no_tail_l1[&index=7]:0.008497,(no_tail_l2[&index=6]:0.066235,(no_tail_l3[&index=5]:0.797677,((red_f1[&index=1]:0.017727,(blue_f1[&index=3]:0.024758,blue_f2[&index=4]:0.150990)[&index=21]:0.193835)[&index=20]:0.130590,red_f2[&index=2]:0.013266)[&index=22]:2.172834)[&index=23]:0.206994)[&index=24]:0.034609)[&index=25]:0.180020,(no_tail_r2[&index=9]:0.048000,(no_tail_r3[&index=10]:0.049985,((blue2[&index=12]:0.034025,(red1[&index=13]:0.031972,red2[&index=14]:0.015217)[&index=15]:0.172880)[&index=16]:0.151096,blue1[&index=11]:0.010516)[&index=17]:0.074067)[&index=18]:0.009475)[&index=19]:0.042219)[&index=26];
588100	-151.171	-86.7206	-64.4501	((no_tail_l1[&index=7]:0.122596,(no_tail_l2[&index=6]:0.040170,(no_tail_l3[&index=5]:0.035503,(((red_f1[&index=1]:0.032703,red_f2[&index=2]:0.055412)[&index=20]:0.036699,blue_f2[&index=4]:0.045770)[&index=21]:0.017413,blue_f1[&index=3]:0.008240)[&index=22]:2.974516)[&index=23]:0.121111)[&index=24]:0.154978)[&index=25]:0.005809,ano_tail_r1[&index=8]:0.025757,(no_tail_r2[&index=9]:0.066968,(no_tail_r3[&index=10]:0.079193,((blue2[&index=12]:0.000484,(red2[&index=14]:0.007202,red1[&index=13]:0.005187)[&index=15]:0.106651)[&index=16]:0.076524,blue1[&index=11]:0.047398)[&index=17]:0.099983)[&index=18]:0.095248)[&index=19]:0.087943)[&index=26];
588200	-162.423	-95.7304	-66.6921	(((no_tail_r3[&index=10]:0.054658,(((red2[&index=14]:0.215606,red1[&index=13]:0.078285)[&index=15]:0.228237,blue2[&index=12]:0.034088)[&index=16]:0.114650,blue1[&index=11]:0.011536)[&index=17]:0.059166)[&index=18]:0.389944,no_tail_r2[&index=9]:0.007952)[&index=19]:0.334561,ano_tail_r1[&index=8]:0.084475,(no_tail_l1[&index=7]:0.000835,((no_tail_l3[&index=5]:0.049790,(((blue_f1[&index=3]:0.019675,blue_f2[&index=4]:0.026630)[&index=21]:0.092977,red_f2[&index=2]:0.063050)[&index=20]:0.010104,red_f1[&index=1]:0.041239)[&index=22]:13.331575)[&index=23]:0.017642,no_tail_l2[&index=6]:0.056757)[&index=24]:0.041067)[&index=25]:0.195180)[&index=26];
```
