## Supplementary material for "Integration of anatomy ontologies and evo-devo using structured Markov models suggests a new framework for modeling discrete phenotypic traits": Tail_L_1char.trees (part 5 of 7)

```
588300	-162.574	-97.5225	-65.0519	(ano_tail_r1[&index=8]:0.168391,(((blue1[&index=11]:0.116070,((red2[&index=14]:0.033623,red1[&index=13]:0.029505)[&index=15]:0.165656,blue2[&index=12]:0.079560)[&index=16]:0.139026)[&index=17]:0.247089,no_tail_r3[&index=10]:0.111690)[&index=18]:0.017090,no_tail_r2[&index=9]:0.008755)[&index=19]:0.014488,(no_tail_l1[&index=7]:0.053845,(((blue_f1[&index=3]:0.017538,(red_f1[&index=1]:0.015108,(blue_f2[&index=4]:0.007934,red_f2[&index=2]:0.185785)[&index=20]:0.071938)[&index=21]:0.075643)[&index=22]:5.288539,no_tail_l3[&index=5]:0.081794)[&index=23]:0.016208,no_tail_l2[&index=6]:0.012891)[&index=24]:0.177851)[&index=25]:0.222288)[&index=26];
588400	-167.605	-102.298	-65.3072	((no_tail_l1[&index=7]:0.048325,((no_tail_l3[&index=5]:0.008247,((red_f1[&index=1]:0.013199,red_f2[&index=2]:0.093415)[&index=20]:0.060051,(blue_f1[&index=3]:0.064737,blue_f2[&index=4]:0.027175)[&index=21]:0.153326)[&index=22]:5.137623)[&index=23]:0.111781,no_tail_l2[&index=6]:0.048555)[&index=24]:0.122642)[&index=25]:0.901861,ano_tail_r1[&index=8]:0.217554,((no_tail_r3[&index=10]:0.009691,(blue1[&index=11]:0.003611,(blue2[&index=12]:0.008393,(red1[&index=13]:0.010150,red2[&index=14]:0.097275)[&index=15]:0.920652)[&index=16]:0.276429)[&index=17]:0.134070)[&index=18]:0.073262,no_tail_r2[&index=9]:0.033730)[&index=19]:0.059044)[&index=26];
588500	-164.191	-98.9286	-65.2628	(ano_tail_r1[&index=8]:0.049483,((no_tail_l2[&index=6]:0.006665,((((red_f1[&index=1]:0.095263,red_f2[&index=2]:0.000865)[&index=21]:0.104025,blue_f2[&index=4]:0.134220)[&index=20]:0.043030,blue_f1[&index=3]:0.006096)[&index=22]:5.704812,no_tail_l3[&index=5]:0.310142)[&index=23]:0.293561)[&index=24]:0.080855,no_tail_l1[&index=7]:0.181739)[&index=25]:0.259366,(no_tail_r2[&index=9]:0.009194,(no_tail_r3[&index=10]:0.062546,(blue1[&index=11]:0.078711,(blue2[&index=12]:0.000935,(red1[&index=13]:0.053619,red2[&index=14]:0.049670)[&index=15]:0.341236)[&index=16]:0.096030)[&index=17]:0.286658)[&index=18]:0.070905)[&index=19]:0.093446)[&index=26];
588600	-175.783	-110.304	-65.479	(((no_tail_l2[&index=6]:0.083106,(no_tail_l3[&index=5]:0.043490,((blue_f1[&index=3]:0.135793,(red_f2[&index=2]:0.066248,red_f1[&index=1]:0.047145)[&index=21]:0.046462)[&index=20]:0.093482,blue_f2[&index=4]:0.045962)[&index=22]:6.523778)[&index=23]:0.178836)[&index=24]:0.001038,no_tail_l1[&index=7]:0.074998)[&index=25]:0.119181,((no_tail_r3[&index=10]:0.105020,(blue1[&index=11]:0.159210,((red1[&index=13]:0.322697,red2[&index=14]:0.151182)[&index=15]:0.068289,blue2[&index=12]:0.310145)[&index=16]:0.152054)[&index=17]:0.241709)[&index=18]:0.098672,no_tail_r2[&index=9]:0.043512)[&index=19]:0.227742,ano_tail_r1[&index=8]:0.154142)[&index=26];
588700	-162.021	-97.5033	-64.5173	((((((red2[&index=14]:0.014660,red1[&index=13]:0.048868)[&index=15]:0.116740,blue2[&index=12]:0.025627)[&index=16]:0.119250,blue1[&index=11]:0.140847)[&index=17]:0.009039,no_tail_r3[&index=10]:0.077347)[&index=18]:0.019441,no_tail_r2[&index=9]:0.140724)[&index=19]:0.057458,(((no_tail_l3[&index=5]:0.076710,(((blue_f1[&index=3]:0.043791,blue_f2[&index=4]:0.161004)[&index=20]:0.132084,red_f1[&index=1]:0.018083)[&index=21]:0.007916,red_f2[&index=2]:0.278767)[&index=22]:2.798454)[&index=23]:0.070539,no_tail_l2[&index=6]:0.020796)[&index=24]:0.065985,no_tail_l1[&index=7]:0.043555)[&index=25]:0.159812,ano_tail_r1[&index=8]:0.037837)[&index=26];
588800	-174.728	-108.434	-66.2933	(((((red_f2[&index=2]:0.044931,((blue_f1[&index=3]:0.079411,blue_f2[&index=4]:0.035649)[&index=21]:0.108198,red_f1[&index=1]:0.008776)[&index=20]:0.040071)[&index=22]:3.421972,no_tail_l3[&index=5]:2.484505)[&index=23]:5.015582,no_tail_l2[&index=6]:0.092161)[&index=24]:0.003863,no_tail_l1[&index=7]:0.091259)[&index=25]:0.526506,(no_tail_r2[&index=9]:0.038969,(no_tail_r3[&index=10]:0.152880,((blue2[&index=12]:0.014853,(red1[&index=13]:0.124610,red2[&index=14]:0.054471)[&index=15]:0.324703)[&index=16]:0.039165,blue1[&index=11]:0.046327)[&index=17]:0.635542)[&index=18]:0.003459)[&index=19]:0.034635,ano_tail_r1[&index=8]:0.143111)[&index=26];
588900	-157.645	-93.3215	-64.3234	(((((blue2[&index=12]:0.016088,(red2[&index=14]:0.030352,red1[&index=13]:0.042236)[&index=15]:0.283376)[&index=16]:0.019899,blue1[&index=11]:0.100593)[&index=17]:0.285942,no_tail_r3[&index=10]:0.010152)[&index=18]:0.062413,no_tail_r2[&index=9]:0.002999)[&index=19]:0.221096,((no_tail_l2[&index=6]:0.056512,(no_tail_l3[&index=5]:0.022425,((red_f2[&index=2]:0.155767,(blue_f1[&index=3]:0.008182,blue_f2[&index=4]:0.008895)[&index=21]:0.004812)[&index=20]:0.008235,red_f1[&index=1]:0.009721)[&index=22]:1.692984)[&index=23]:0.091805)[&index=24]:0.022961,no_tail_l1[&index=7]:0.068254)[&index=25]:0.259316,ano_tail_r1[&index=8]:0.230759)[&index=26];
589000	-156.642	-90.8825	-65.7597	(ano_tail_r1[&index=8]:0.005928,(((blue1[&index=11]:0.021871,((red1[&index=13]:0.099699,red2[&index=14]:0.022881)[&index=15]:0.207676,blue2[&index=12]:0.022859)[&index=16]:0.174851)[&index=17]:0.316539,no_tail_r3[&index=10]:0.063052)[&index=18]:0.033500,no_tail_r2[&index=9]:0.038097)[&index=19]:0.059579,((no_tail_l2[&index=6]:0.039495,(no_tail_l3[&index=5]:0.141541,((red_f1[&index=1]:0.015738,(blue_f1[&index=3]:0.034348,blue_f2[&index=4]:0.086712)[&index=21]:0.064998)[&index=20]:0.033925,red_f2[&index=2]:0.011673)[&index=22]:9.109659)[&index=23]:0.097600)[&index=24]:0.007650,no_tail_l1[&index=7]:0.131431)[&index=25]:0.056432)[&index=26];
589100	-154.505	-89.3466	-65.1588	((no_tail_l1[&index=7]:0.002051,(((((blue_f2[&index=4]:0.014283,blue_f1[&index=3]:0.018685)[&index=21]:0.107121,red_f2[&index=2]:0.021008)[&index=20]:0.021966,red_f1[&index=1]:0.037090)[&index=22]:6.359877,no_tail_l3[&index=5]:0.049474)[&index=23]:0.149547,no_tail_l2[&index=6]:0.042353)[&index=24]:0.022152)[&index=25]:0.032030,ano_tail_r1[&index=8]:0.072411,(no_tail_r2[&index=9]:0.075887,(((blue2[&index=12]:0.111537,(red1[&index=13]:0.034788,red2[&index=14]:0.082887)[&index=15]:0.294959)[&index=16]:0.086298,blue1[&index=11]:0.038948)[&index=17]:0.107698,no_tail_r3[&index=10]:0.021506)[&index=18]:0.001936)[&index=19]:0.086555)[&index=26];
589200	-179.408	-113.574	-65.834	(((((blue2[&index=12]:0.106499,(red2[&index=14]:0.223458,red1[&index=13]:0.026617)[&index=15]:0.124755)[&index=16]:0.157060,blue1[&index=11]:0.050576)[&index=17]:0.153677,no_tail_r3[&index=10]:0.082844)[&index=18]:0.035047,no_tail_r2[&index=9]:0.084290)[&index=19]:0.036598,ano_tail_r1[&index=8]:0.042054,((no_tail_l2[&index=6]:0.228959,((red_f2[&index=2]:0.272780,(red_f1[&index=1]:0.185785,(blue_f2[&index=4]:0.003542,blue_f1[&index=3]:0.010099)[&index=21]:0.155516)[&index=20]:0.120901)[&index=22]:5.945373,no_tail_l3[&index=5]:0.340235)[&index=23]:0.026591)[&index=24]:0.168490,no_tail_l1[&index=7]:0.000867)[&index=25]:2.686226)[&index=26];
589300	-169.336	-104.793	-64.5429	(ano_tail_r1[&index=8]:0.028666,(no_tail_r2[&index=9]:0.191074,(no_tail_r3[&index=10]:0.098671,(blue1[&index=11]:0.068502,((red1[&index=13]:0.108060,red2[&index=14]:0.001924)[&index=15]:0.323825,blue2[&index=12]:0.012097)[&index=16]:0.155627)[&index=17]:0.118598)[&index=18]:0.032168)[&index=19]:0.216669,(((no_tail_l3[&index=5]:0.214160,((red_f1[&index=1]:0.216067,blue_f2[&index=4]:0.042589)[&index=21]:0.008917,(blue_f1[&index=3]:0.111803,red_f2[&index=2]:0.053189)[&index=20]:0.027854)[&index=22]:2.276967)[&index=23]:0.120086,no_tail_l2[&index=6]:0.072996)[&index=24]:0.065620,no_tail_l1[&index=7]:0.200956)[&index=25]:0.046399)[&index=26];
589400	-166.578	-101.168	-65.4109	(ano_tail_r1[&index=8]:0.107481,((((blue2[&index=12]:0.122536,(red2[&index=14]:0.004434,red1[&index=13]:0.008364)[&index=15]:0.218422)[&index=16]:0.045588,blue1[&index=11]:0.259594)[&index=17]:0.062558,no_tail_r3[&index=10]:0.164104)[&index=18]:0.020552,no_tail_r2[&index=9]:0.010039)[&index=19]:0.215027,(no_tail_l1[&index=7]:0.072538,(no_tail_l2[&index=6]:0.033382,(no_tail_l3[&index=5]:0.023875,((red_f2[&index=2]:0.305272,(blue_f1[&index=3]:0.046886,blue_f2[&index=4]:0.083075)[&index=21]:0.021946)[&index=20]:0.016580,red_f1[&index=1]:0.118313)[&index=22]:6.892682)[&index=23]:0.075717)[&index=24]:0.152956)[&index=25]:0.071492)[&index=26];
589500	-156.731	-90.8156	-65.9159	((((no_tail_l3[&index=5]:0.014004,(blue_f2[&index=4]:0.002514,(blue_f1[&index=3]:0.005124,(red_f1[&index=1]:0.049693,red_f2[&index=2]:0.081064)[&index=21]:0.102446)[&index=20]:0.041534)[&index=22]:9.866510)[&index=23]:0.094777,no_tail_l2[&index=6]:0.163831)[&index=24]:0.002333,no_tail_l1[&index=7]:0.042316)[&index=25]:0.181772,((no_tail_r3[&index=10]:0.016722,(blue1[&index=11]:0.101217,((red2[&index=14]:0.062806,red1[&index=13]:0.038118)[&index=15]:0.246417,blue2[&index=12]:0.054769)[&index=16]:0.135300)[&index=17]:0.091197)[&index=18]:0.128207,no_tail_r2[&index=9]:0.016391)[&index=19]:0.074592,ano_tail_r1[&index=8]:0.064844)[&index=26];
589600	-152.027	-88.1335	-63.8939	(ano_tail_r1[&index=8]:0.030081,(no_tail_l1[&index=7]:0.109591,(no_tail_l2[&index=6]:0.084935,(no_tail_l3[&index=5]:0.005433,((red_f1[&index=1]:0.021682,red_f2[&index=2]:0.042066)[&index=21]:0.186211,(blue_f2[&index=4]:0.001061,blue_f1[&index=3]:0.008507)[&index=20]:0.002977)[&index=22]:0.294693)[&index=23]:0.031880)[&index=24]:0.056955)[&index=25]:0.111056,(no_tail_r2[&index=9]:0.007447,(no_tail_r3[&index=10]:0.109087,((blue2[&index=12]:0.018631,(red1[&index=13]:0.060156,red2[&index=14]:0.010024)[&index=15]:0.072961)[&index=16]:0.125079,blue1[&index=11]:0.003520)[&index=17]:0.138695)[&index=18]:0.010102)[&index=19]:0.025451)[&index=26];
589700	-163.545	-97.3602	-66.1847	(ano_tail_r1[&index=8]:0.098161,((no_tail_l2[&index=6]:0.045261,(no_tail_l3[&index=5]:0.014668,(((blue_f2[&index=4]:0.224719,red_f2[&index=2]:0.010495)[&index=21]:0.003943,red_f1[&index=1]:0.076462)[&index=20]:0.281815,blue_f1[&index=3]:0.010274)[&index=22]:10.821529)[&index=23]:0.031280)[&index=24]:0.507617,no_tail_l1[&index=7]:0.012162)[&index=25]:0.048539,(((blue1[&index=11]:0.079278,((red1[&index=13]:0.020444,red2[&index=14]:0.005885)[&index=15]:0.167384,blue2[&index=12]:0.010511)[&index=16]:0.171551)[&index=17]:0.138880,no_tail_r3[&index=10]:0.027273)[&index=18]:0.090343,no_tail_r2[&index=9]:0.016039)[&index=19]:0.107980)[&index=26];
589800	-155.535	-90.4109	-65.1244	(ano_tail_r1[&index=8]:0.240752,((no_tail_l2[&index=6]:0.007763,(no_tail_l3[&index=5]:0.123672,((red_f1[&index=1]:0.014693,(blue_f1[&index=3]:0.044589,blue_f2[&index=4]:0.051221)[&index=20]:0.041448)[&index=21]:0.013646,red_f2[&index=2]:0.032850)[&index=22]:5.839526)[&index=23]:0.111140)[&index=24]:0.023305,no_tail_l1[&index=7]:0.014316)[&index=25]:0.462997,((no_tail_r3[&index=10]:0.073916,((blue2[&index=12]:0.040993,(red2[&index=14]:0.032949,red1[&index=13]:0.011023)[&index=15]:0.183708)[&index=16]:0.098387,blue1[&index=11]:0.039267)[&index=17]:0.076155)[&index=18]:0.060206,no_tail_r2[&index=9]:0.071301)[&index=19]:0.011337)[&index=26];
589900	-154.884	-90.0545	-64.8293	(ano_tail_r1[&index=8]:0.030772,(((no_tail_l3[&index=5]:0.123333,((red_f1[&index=1]:0.000516,red_f2[&index=2]:0.001772)[&index=21]:0.136609,(blue_f2[&index=4]:0.010072,blue_f1[&index=3]:0.121171)[&index=20]:0.028461)[&index=22]:4.475531)[&index=23]:0.056045,no_tail_l2[&index=6]:0.068433)[&index=24]:0.091144,no_tail_l1[&index=7]:0.046426)[&index=25]:0.072964,(no_tail_r2[&index=9]:0.012464,(no_tail_r3[&index=10]:0.146471,((blue2[&index=12]:0.068453,(red1[&index=13]:0.082874,red2[&index=14]:0.009868)[&index=15]:0.077404)[&index=16]:0.231369,blue1[&index=11]:0.021028)[&index=17]:0.131140)[&index=18]:0.095880)[&index=19]:0.105364)[&index=26];
590000	-161.111	-94.2399	-66.8709	((((blue1[&index=11]:0.054511,(blue2[&index=12]:0.296666,(red2[&index=14]:0.028889,red1[&index=13]:0.005817)[&index=15]:0.053023)[&index=16]:0.031178)[&index=17]:0.099415,no_tail_r3[&index=10]:0.043265)[&index=18]:0.108125,no_tail_r2[&index=9]:0.104744)[&index=19]:0.063086,(((no_tail_l3[&index=5]:0.141708,(((red_f1[&index=1]:0.034422,red_f2[&index=2]:0.081191)[&index=20]:0.164444,blue_f1[&index=3]:0.008861)[&index=21]:0.101805,blue_f2[&index=4]:0.014262)[&index=22]:14.600610)[&index=23]:0.233955,no_tail_l2[&index=6]:0.032516)[&index=24]:0.045859,no_tail_l1[&index=7]:0.030811)[&index=25]:0.067478,ano_tail_r1[&index=8]:0.006687)[&index=26];
590100	-160.41	-95.7892	-64.6205	((no_tail_l1[&index=7]:0.038207,((no_tail_l3[&index=5]:0.146838,((blue_f2[&index=4]:0.021485,blue_f1[&index=3]:0.004819)[&index=20]:0.142007,(red_f1[&index=1]:0.125264,red_f2[&index=2]:0.060078)[&index=21]:0.003088)[&index=22]:3.082424)[&index=23]:0.222009,no_tail_l2[&index=6]:0.009248)[&index=24]:0.045616)[&index=25]:0.232124,((no_tail_r3[&index=10]:0.062152,(blue1[&index=11]:0.415189,((red2[&index=14]:0.011434,red1[&index=13]:0.027776)[&index=15]:0.153070,blue2[&index=12]:0.141247)[&index=16]:0.001198)[&index=17]:0.073539)[&index=18]:0.039059,no_tail_r2[&index=9]:0.007656)[&index=19]:0.099691,ano_tail_r1[&index=8]:0.036364)[&index=26];
590200	-165.382	-99.0405	-66.3416	(ano_tail_r1[&index=8]:0.022344,(no_tail_l1[&index=7]:0.119238,(no_tail_l2[&index=6]:0.036700,(no_tail_l3[&index=5]:0.208453,((red_f1[&index=1]:0.072837,red_f2[&index=2]:0.132405)[&index=21]:0.061664,(blue_f2[&index=4]:0.084063,blue_f1[&index=3]:0.050746)[&index=20]:0.453757)[&index=22]:11.689201)[&index=23]:0.070740)[&index=24]:0.017971)[&index=25]:0.066521,(no_tail_r2[&index=9]:0.056131,(no_tail_r3[&index=10]:0.004008,((blue2[&index=12]:0.001901,(red2[&index=14]:0.006766,red1[&index=13]:0.017165)[&index=15]:0.109181)[&index=16]:0.048128,blue1[&index=11]:0.278231)[&index=17]:0.032674)[&index=18]:0.128483)[&index=19]:0.037830)[&index=26];
590300	-170.372	-106.039	-64.3324	((((((blue_f2[&index=4]:0.024888,(red_f1[&index=1]:0.004474,red_f2[&index=2]:0.033319)[&index=21]:0.040798)[&index=20]:0.105821,blue_f1[&index=3]:0.133850)[&index=22]:1.060220,no_tail_l3[&index=5]:0.023583)[&index=23]:0.071821,no_tail_l2[&index=6]:0.083992)[&index=24]:0.119674,no_tail_l1[&index=7]:0.070386)[&index=25]:0.362503,ano_tail_r1[&index=8]:0.050039,(no_tail_r2[&index=9]:0.251881,(no_tail_r3[&index=10]:0.020765,(((red1[&index=13]:0.171657,red2[&index=14]:0.300471)[&index=15]:0.056486,blue2[&index=12]:0.198658)[&index=16]:0.143446,blue1[&index=11]:0.118372)[&index=17]:0.108588)[&index=18]:0.100189)[&index=19]:0.104925)[&index=26];
590400	-170.754	-102.688	-68.0653	(ano_tail_r1[&index=8]:0.013209,(no_tail_r2[&index=9]:0.131378,((((red2[&index=14]:0.007810,red1[&index=13]:0.050514)[&index=15]:0.867103,blue2[&index=12]:0.057276)[&index=16]:0.030867,blue1[&index=11]:0.173346)[&index=17]:0.331406,no_tail_r3[&index=10]:0.035579)[&index=18]:0.094446)[&index=19]:0.087894,(no_tail_l1[&index=7]:0.025806,(no_tail_l2[&index=6]:0.044643,((blue_f2[&index=4]:0.019142,(blue_f1[&index=3]:0.031658,(red_f1[&index=1]:0.074051,red_f2[&index=2]:0.145578)[&index=21]:0.249415)[&index=20]:0.011039)[&index=22]:19.203615,no_tail_l3[&index=5]:0.193314)[&index=23]:0.017164)[&index=24]:0.185897)[&index=25]:0.343304)[&index=26];
590500	-159.703	-95.0967	-64.6067	((no_tail_l1[&index=7]:0.034297,(no_tail_l2[&index=6]:0.010610,((blue_f1[&index=3]:0.050364,(blue_f2[&index=4]:0.129010,(red_f1[&index=1]:0.079969,red_f2[&index=2]:0.057480)[&index=20]:0.176949)[&index=21]:0.028097)[&index=22]:3.036292,no_tail_l3[&index=5]:0.051439)[&index=23]:0.058803)[&index=24]:0.112825)[&index=25]:0.063237,ano_tail_r1[&index=8]:0.032320,(((((red1[&index=13]:0.046801,red2[&index=14]:0.094264)[&index=15]:0.167781,blue2[&index=12]:0.000125)[&index=16]:0.137519,blue1[&index=11]:0.025123)[&index=17]:0.159011,no_tail_r3[&index=10]:0.255876)[&index=18]:0.249967,no_tail_r2[&index=9]:0.012131)[&index=19]:0.062263)[&index=26];
590600	-154.296	-89.7034	-64.5922	((((no_tail_l3[&index=5]:0.039650,(red_f2[&index=2]:0.055000,(red_f1[&index=1]:0.016729,(blue_f2[&index=4]:0.022568,blue_f1[&index=3]:0.030489)[&index=21]:0.059472)[&index=20]:0.042961)[&index=22]:3.143705)[&index=23]:0.019737,no_tail_l2[&index=6]:0.033412)[&index=24]:0.159309,no_tail_l1[&index=7]:0.001460)[&index=25]:0.458860,ano_tail_r1[&index=8]:0.002177,(no_tail_r2[&index=9]:0.043437,((((red2[&index=14]:0.006251,red1[&index=13]:0.052882)[&index=15]:0.117633,blue2[&index=12]:0.023958)[&index=16]:0.170243,blue1[&index=11]:0.002383)[&index=17]:0.056676,no_tail_r3[&index=10]:0.120884)[&index=18]:0.230422)[&index=19]:0.149937)[&index=26];
590700	-161.968	-97.482	-64.4858	(ano_tail_r1[&index=8]:0.000512,((no_tail_r3[&index=10]:0.040306,(blue1[&index=11]:0.006506,(blue2[&index=12]:0.031846,(red2[&index=14]:0.004414,red1[&index=13]:0.047730)[&index=15]:0.173377)[&index=16]:0.151824)[&index=17]:0.103024)[&index=18]:0.088372,no_tail_r2[&index=9]:0.210893)[&index=19]:0.062691,(no_tail_l1[&index=7]:0.036965,(((blue_f2[&index=4]:0.019128,((red_f2[&index=2]:0.157969,red_f1[&index=1]:0.037728)[&index=20]:0.055611,blue_f1[&index=3]:0.076262)[&index=21]:0.064445)[&index=22]:2.100287,no_tail_l3[&index=5]:0.141684)[&index=23]:0.402057,no_tail_l2[&index=6]:0.038565)[&index=24]:0.103256)[&index=25]:0.372560)[&index=26];
590800	-151.595	-86.3976	-65.1971	((no_tail_l1[&index=7]:0.011567,(no_tail_l2[&index=6]:0.078064,(((red_f2[&index=2]:0.036918,red_f1[&index=1]:0.011059)[&index=20]:0.018856,(blue_f2[&index=4]:0.042675,blue_f1[&index=3]:0.007264)[&index=21]:0.067147)[&index=22]:6.437246,no_tail_l3[&index=5]:0.040033)[&index=23]:0.084648)[&index=24]:0.048887)[&index=25]:0.111241,ano_tail_r1[&index=8]:0.023126,(((blue1[&index=11]:0.024959,(blue2[&index=12]:0.005262,(red2[&index=14]:0.139565,red1[&index=13]:0.034664)[&index=15]:0.210322)[&index=16]:0.021949)[&index=17]:0.398356,no_tail_r3[&index=10]:0.086256)[&index=18]:0.044212,no_tail_r2[&index=9]:0.019782)[&index=19]:0.080671)[&index=26];
590900	-173.071	-102.956	-70.1145	((no_tail_l1[&index=7]:0.009430,(((((blue_f1[&index=3]:0.015214,blue_f2[&index=4]:0.111340)[&index=21]:0.273169,red_f1[&index=1]:0.210868)[&index=20]:0.000319,red_f2[&index=2]:0.003544)[&index=22]:10.689785,no_tail_l3[&index=5]:0.380797)[&index=23]:20.062045,no_tail_l2[&index=6]:0.062619)[&index=24]:0.031521)[&index=25]:0.051588,(((((red2[&index=14]:0.140142,red1[&index=13]:0.022268)[&index=15]:0.036054,blue2[&index=12]:0.037888)[&index=16]:0.074882,blue1[&index=11]:0.024709)[&index=17]:0.190548,no_tail_r3[&index=10]:0.053705)[&index=18]:0.014057,no_tail_r2[&index=9]:0.008632)[&index=19]:0.113476,ano_tail_r1[&index=8]:0.053007)[&index=26];
591000	-173.036	-108.311	-64.7253	(((no_tail_l2[&index=6]:0.163268,(no_tail_l3[&index=5]:0.240919,(red_f1[&index=1]:0.068386,(red_f2[&index=2]:0.132730,(blue_f2[&index=4]:0.055524,blue_f1[&index=3]:0.260060)[&index=21]:0.061356)[&index=20]:0.133602)[&index=22]:2.571140)[&index=23]:0.055570)[&index=24]:0.134646,no_tail_l1[&index=7]:0.079703)[&index=25]:0.195971,ano_tail_r1[&index=8]:0.051903,(((blue1[&index=11]:0.214170,(blue2[&index=12]:0.124591,(red1[&index=13]:0.039871,red2[&index=14]:0.003616)[&index=15]:0.566213)[&index=16]:0.222085)[&index=17]:0.105854,no_tail_r3[&index=10]:0.005585)[&index=18]:0.061283,no_tail_r2[&index=9]:0.033596)[&index=19]:0.143934)[&index=26];
591100	-167.843	-102.144	-65.6983	(((((blue2[&index=12]:0.009696,(red2[&index=14]:0.034457,red1[&index=13]:0.006425)[&index=15]:0.110915)[&index=16]:0.012214,blue1[&index=11]:0.010195)[&index=17]:0.398545,no_tail_r3[&index=10]:0.168154)[&index=18]:0.625642,no_tail_r2[&index=9]:0.009618)[&index=19]:0.129702,ano_tail_r1[&index=8]:0.051504,(no_tail_l1[&index=7]:0.060535,(no_tail_l2[&index=6]:0.099820,(no_tail_l3[&index=5]:0.110479,(blue_f1[&index=3]:0.185568,((blue_f2[&index=4]:0.111235,red_f1[&index=1]:0.076270)[&index=21]:0.012155,red_f2[&index=2]:0.122395)[&index=20]:0.010529)[&index=22]:7.981071)[&index=23]:0.047513)[&index=24]:0.002511)[&index=25]:0.203302)[&index=26];
591200	-167.283	-101.911	-65.3723	(ano_tail_r1[&index=8]:0.037047,((no_tail_r3[&index=10]:0.041316,(blue1[&index=11]:0.138762,((red1[&index=13]:0.198677,red2[&index=14]:0.102485)[&index=15]:0.161371,blue2[&index=12]:0.012843)[&index=16]:0.040192)[&index=17]:0.236944)[&index=18]:0.016617,no_tail_r2[&index=9]:0.020897)[&index=19]:0.062705,(no_tail_l1[&index=7]:0.044109,(no_tail_l2[&index=6]:0.059073,((red_f1[&index=1]:0.190781,(red_f2[&index=2]:0.146442,(blue_f2[&index=4]:0.001126,blue_f1[&index=3]:0.041029)[&index=20]:0.085860)[&index=21]:0.058627)[&index=22]:6.327043,no_tail_l3[&index=5]:0.154096)[&index=23]:0.176144)[&index=24]:0.224049)[&index=25]:0.382113)[&index=26];
591300	-163.262	-96.6415	-66.6207	(ano_tail_r1[&index=8]:0.010721,((no_tail_l2[&index=6]:0.041337,(((blue_f2[&index=4]:0.008633,blue_f1[&index=3]:0.014006)[&index=21]:0.133281,(red_f1[&index=1]:0.008439,red_f2[&index=2]:0.006831)[&index=20]:0.272946)[&index=22]:12.941710,no_tail_l3[&index=5]:0.483852)[&index=23]:0.123334)[&index=24]:0.100411,no_tail_l1[&index=7]:0.106895)[&index=25]:0.126419,(((blue1[&index=11]:0.308660,(blue2[&index=12]:0.026225,(red2[&index=14]:0.008263,red1[&index=13]:0.043819)[&index=15]:0.118959)[&index=16]:0.102074)[&index=17]:0.025775,no_tail_r3[&index=10]:0.016342)[&index=18]:0.082591,no_tail_r2[&index=9]:0.067984)[&index=19]:0.022777)[&index=26];
591400	-165.644	-99.6871	-65.9566	(ano_tail_r1[&index=8]:0.039518,(no_tail_r2[&index=9]:0.107246,((blue1[&index=11]:0.014849,((red2[&index=14]:0.053752,red1[&index=13]:0.049837)[&index=15]:0.359983,blue2[&index=12]:0.000088)[&index=16]:0.037195)[&index=17]:0.520375,no_tail_r3[&index=10]:0.291391)[&index=18]:0.022144)[&index=19]:0.317533,(no_tail_l1[&index=7]:0.270441,(no_tail_l2[&index=6]:0.001944,(no_tail_l3[&index=5]:0.028698,((blue_f1[&index=3]:0.006800,(red_f1[&index=1]:0.051044,red_f2[&index=2]:0.158788)[&index=20]:0.060162)[&index=21]:0.011858,blue_f2[&index=4]:0.006467)[&index=22]:9.394545)[&index=23]:0.016552)[&index=24]:0.022052)[&index=25]:0.038535)[&index=26];
591500	-157.7	-92.9627	-64.7377	((no_tail_r2[&index=9]:0.084259,((blue1[&index=11]:0.001987,((red2[&index=14]:0.044917,red1[&index=13]:0.017307)[&index=15]:0.122149,blue2[&index=12]:0.013213)[&index=16]:0.031906)[&index=17]:0.158595,no_tail_r3[&index=10]:0.003524)[&index=18]:0.348348)[&index=19]:0.185528,(no_tail_l1[&index=7]:0.002823,((no_tail_l3[&index=5]:0.088835,((blue_f2[&index=4]:0.239798,blue_f1[&index=3]:0.068537)[&index=21]:0.171383,(red_f2[&index=2]:0.050439,red_f1[&index=1]:0.006491)[&index=20]:0.007363)[&index=22]:3.771589)[&index=23]:0.062828,no_tail_l2[&index=6]:0.058560)[&index=24]:0.009219)[&index=25]:0.227385,ano_tail_r1[&index=8]:0.010422)[&index=26];
591600	-153.256	-89.0802	-64.1754	((no_tail_l1[&index=7]:0.092008,((((blue_f2[&index=4]:0.102329,(red_f1[&index=1]:0.021595,red_f2[&index=2]:0.100826)[&index=20]:0.086176)[&index=21]:0.042555,blue_f1[&index=3]:0.080886)[&index=22]:1.163330,no_tail_l3[&index=5]:0.094294)[&index=23]:0.031546,no_tail_l2[&index=6]:0.036167)[&index=24]:0.073629)[&index=25]:0.165065,ano_tail_r1[&index=8]:0.016592,((no_tail_r3[&index=10]:0.061297,(blue1[&index=11]:0.028885,((red2[&index=14]:0.007612,red1[&index=13]:0.001841)[&index=15]:0.154579,blue2[&index=12]:0.000484)[&index=16]:0.052368)[&index=17]:0.358228)[&index=18]:0.051977,no_tail_r2[&index=9]:0.022885)[&index=19]:0.128595)[&index=26];
591700	-151.126	-85.7286	-65.3975	(((((red_f2[&index=2]:0.042351,((blue_f2[&index=4]:0.012118,blue_f1[&index=3]:0.048813)[&index=21]:0.043244,red_f1[&index=1]:0.058783)[&index=20]:0.010085)[&index=22]:7.504212,no_tail_l3[&index=5]:0.002749)[&index=23]:0.106517,no_tail_l2[&index=6]:0.090380)[&index=24]:0.099456,no_tail_l1[&index=7]:0.016811)[&index=25]:0.395432,ano_tail_r1[&index=8]:0.015569,((no_tail_r3[&index=10]:0.013411,(blue1[&index=11]:0.016923,((red2[&index=14]:0.003214,red1[&index=13]:0.026771)[&index=15]:0.123086,blue2[&index=12]:0.081268)[&index=16]:0.045281)[&index=17]:0.131217)[&index=18]:0.027160,no_tail_r2[&index=9]:0.026330)[&index=19]:0.145171)[&index=26];
591800	-160.216	-95.855	-64.361	((((no_tail_l3[&index=5]:0.070106,((red_f2[&index=2]:0.077821,red_f1[&index=1]:0.032797)[&index=20]:0.276396,(blue_f1[&index=3]:0.051097,blue_f2[&index=4]:0.016076)[&index=21]:0.037071)[&index=22]:1.790594)[&index=23]:0.048663,no_tail_l2[&index=6]:0.159774)[&index=24]:0.028080,no_tail_l1[&index=7]:0.023648)[&index=25]:0.195793,ano_tail_r1[&index=8]:0.007930,(((((red2[&index=14]:0.057686,red1[&index=13]:0.051362)[&index=15]:0.114361,blue2[&index=12]:0.107364)[&index=16]:0.145391,blue1[&index=11]:0.219000)[&index=17]:0.041632,no_tail_r3[&index=10]:0.003225)[&index=18]:0.218051,no_tail_r2[&index=9]:0.014887)[&index=19]:0.115365)[&index=26];
591900	-151.807	-87.2103	-64.5966	(ano_tail_r1[&index=8]:0.020275,(no_tail_l1[&index=7]:0.088035,(no_tail_l2[&index=6]:0.007387,(no_tail_l3[&index=5]:0.061462,(red_f2[&index=2]:0.054764,(red_f1[&index=1]:0.025981,(blue_f1[&index=3]:0.022403,blue_f2[&index=4]:0.011702)[&index=20]:0.009687)[&index=21]:0.022912)[&index=22]:3.422568)[&index=23]:0.081208)[&index=24]:0.121405)[&index=25]:0.639118,(no_tail_r2[&index=9]:0.028058,(no_tail_r3[&index=10]:0.021257,(((red1[&index=13]:0.022297,red2[&index=14]:0.042626)[&index=15]:0.071645,blue2[&index=12]:0.008260)[&index=16]:0.137655,blue1[&index=11]:0.001557)[&index=17]:0.118399)[&index=18]:0.021584)[&index=19]:0.019777)[&index=26];
592000	-169.247	-102.338	-66.9094	(ano_tail_r1[&index=8]:0.078711,(no_tail_l1[&index=7]:0.093884,(no_tail_l2[&index=6]:0.082377,(((red_f2[&index=2]:0.044136,red_f1[&index=1]:0.056706)[&index=21]:0.151888,(blue_f1[&index=3]:0.051750,blue_f2[&index=4]:0.050070)[&index=20]:0.061036)[&index=22]:8.188357,no_tail_l3[&index=5]:0.014345)[&index=23]:0.022613)[&index=24]:0.041160)[&index=25]:0.478081,(no_tail_r2[&index=9]:0.171270,(no_tail_r3[&index=10]:0.038952,(blue1[&index=11]:0.080859,(blue2[&index=12]:0.056239,(red2[&index=14]:0.007889,red1[&index=13]:0.021771)[&index=15]:6.387216)[&index=16]:0.062287)[&index=17]:0.263542)[&index=18]:0.125816)[&index=19]:0.014802)[&index=26];
592100	-175.704	-110.822	-64.8828	(((((((red_f2[&index=2]:0.036125,red_f1[&index=1]:0.058308)[&index=21]:0.090185,blue_f1[&index=3]:0.010188)[&index=20]:0.070363,blue_f2[&index=4]:0.081522)[&index=22]:1.486029,no_tail_l3[&index=5]:0.017207)[&index=23]:0.015341,no_tail_l2[&index=6]:0.241094)[&index=24]:0.414231,no_tail_l1[&index=7]:0.178451)[&index=25]:0.219068,ano_tail_r1[&index=8]:0.031380,((no_tail_r3[&index=10]:0.239989,(blue1[&index=11]:0.009646,((red2[&index=14]:0.013472,red1[&index=13]:0.020708)[&index=15]:0.194802,blue2[&index=12]:0.022682)[&index=16]:0.069150)[&index=17]:2.199807)[&index=18]:0.218673,no_tail_r2[&index=9]:0.235778)[&index=19]:0.338825)[&index=26];
592200	-159.94	-95.3402	-64.6002	((no_tail_l1[&index=7]:0.000221,(no_tail_l2[&index=6]:0.017995,(((red_f1[&index=1]:0.083094,(blue_f2[&index=4]:0.092827,blue_f1[&index=3]:0.095257)[&index=21]:0.071383)[&index=20]:0.094640,red_f2[&index=2]:0.005507)[&index=22]:3.160455,no_tail_l3[&index=5]:0.019328)[&index=23]:0.161930)[&index=24]:0.262556)[&index=25]:0.243379,ano_tail_r1[&index=8]:0.213590,((((blue2[&index=12]:0.026030,(red1[&index=13]:0.001885,red2[&index=14]:0.093186)[&index=15]:0.028214)[&index=16]:0.207680,blue1[&index=11]:0.002738)[&index=17]:0.097523,no_tail_r3[&index=10]:0.008178)[&index=18]:0.022956,no_tail_r2[&index=9]:0.063755)[&index=19]:0.025788)[&index=26];
592300	-156.643	-91.0266	-65.6161	(((no_tail_r3[&index=10]:0.047862,(blue1[&index=11]:0.010130,(blue2[&index=12]:0.214091,(red1[&index=13]:0.039230,red2[&index=14]:0.005504)[&index=15]:0.019798)[&index=16]:0.117414)[&index=17]:0.215567)[&index=18]:0.025476,no_tail_r2[&index=9]:0.011577)[&index=19]:0.086622,ano_tail_r1[&index=8]:0.051271,(no_tail_l1[&index=7]:0.035281,((((blue_f2[&index=4]:0.002429,blue_f1[&index=3]:0.010906)[&index=20]:0.074188,(red_f2[&index=2]:0.086394,red_f1[&index=1]:0.038130)[&index=21]:0.017127)[&index=22]:8.287184,no_tail_l3[&index=5]:0.086851)[&index=23]:0.261400,no_tail_l2[&index=6]:0.014857)[&index=24]:0.070587)[&index=25]:0.349801)[&index=26];
592400	-171.2	-105.327	-65.873	((no_tail_r2[&index=9]:0.057174,((blue1[&index=11]:0.001790,(blue2[&index=12]:0.025142,(red2[&index=14]:0.035183,red1[&index=13]:0.015190)[&index=15]:0.188408)[&index=16]:0.233401)[&index=17]:3.268811,no_tail_r3[&index=10]:0.145504)[&index=18]:0.035518)[&index=19]:0.009363,(no_tail_l1[&index=7]:0.099415,(no_tail_l2[&index=6]:0.084736,((((red_f1[&index=1]:0.044366,red_f2[&index=2]:0.083727)[&index=21]:0.195818,blue_f1[&index=3]:0.016940)[&index=20]:0.074068,blue_f2[&index=4]:0.086945)[&index=22]:5.832358,no_tail_l3[&index=5]:0.047421)[&index=23]:0.098763)[&index=24]:0.668228)[&index=25]:0.105293,ano_tail_r1[&index=8]:0.010327)[&index=26];
592500	-166.026	-100.998	-65.0275	(((no_tail_l2[&index=6]:0.086127,(no_tail_l3[&index=5]:0.179100,((blue_f2[&index=4]:0.023589,blue_f1[&index=3]:0.055693)[&index=20]:0.113972,(red_f2[&index=2]:0.070225,red_f1[&index=1]:0.241570)[&index=21]:0.288163)[&index=22]:4.633343)[&index=23]:0.005853)[&index=24]:0.157287,no_tail_l1[&index=7]:0.090625)[&index=25]:0.352428,ano_tail_r1[&index=8]:0.003756,(no_tail_r2[&index=9]:0.043471,((blue1[&index=11]:0.065671,(blue2[&index=12]:0.005997,(red1[&index=13]:0.001676,red2[&index=14]:0.005665)[&index=15]:0.050457)[&index=16]:0.082119)[&index=17]:0.149927,no_tail_r3[&index=10]:0.235744)[&index=18]:0.074312)[&index=19]:0.219843)[&index=26];
592600	-178.708	-107.4	-71.3077	(ano_tail_r1[&index=8]:0.058346,(((blue1[&index=11]:0.006980,(blue2[&index=12]:0.056287,(red2[&index=14]:0.007536,red1[&index=13]:0.034308)[&index=15]:0.217436)[&index=16]:0.026928)[&index=17]:0.152230,no_tail_r3[&index=10]:0.115635)[&index=18]:0.087373,no_tail_r2[&index=9]:0.029102)[&index=19]:0.027480,((no_tail_l2[&index=6]:0.346603,(((red_f2[&index=2]:0.086920,red_f1[&index=1]:0.013898)[&index=21]:0.075112,(blue_f1[&index=3]:0.008049,blue_f2[&index=4]:0.176375)[&index=20]:0.229712)[&index=22]:30.703267,no_tail_l3[&index=5]:1.693043)[&index=23]:4.056999)[&index=24]:0.283365,no_tail_l1[&index=7]:0.135292)[&index=25]:0.009071)[&index=26];
592700	-151.631	-87.5678	-64.063	(ano_tail_r1[&index=8]:0.095869,(((blue1[&index=11]:0.011092,(blue2[&index=12]:0.022059,(red2[&index=14]:0.040123,red1[&index=13]:0.044551)[&index=15]:0.251862)[&index=16]:0.120903)[&index=17]:0.128917,no_tail_r3[&index=10]:0.025235)[&index=18]:0.099319,no_tail_r2[&index=9]:0.028070)[&index=19]:0.062511,((no_tail_l2[&index=6]:0.052500,(no_tail_l3[&index=5]:0.108694,(blue_f2[&index=4]:0.069680,((red_f1[&index=1]:0.029487,red_f2[&index=2]:0.025833)[&index=21]:0.084709,blue_f1[&index=3]:0.005536)[&index=20]:0.043685)[&index=22]:0.743300)[&index=23]:0.068128)[&index=24]:0.071625,no_tail_l1[&index=7]:0.011448)[&index=25]:0.168839)[&index=26];
592800	-150.56	-83.071	-67.4894	((no_tail_l1[&index=7]:0.104159,(no_tail_l2[&index=6]:0.002189,(((blue_f2[&index=4]:0.008045,(red_f2[&index=2]:0.010840,red_f1[&index=1]:0.006961)[&index=20]:0.028473)[&index=21]:0.007852,blue_f1[&index=3]:0.022388)[&index=22]:18.137507,no_tail_l3[&index=5]:0.100029)[&index=23]:0.027129)[&index=24]:0.160245)[&index=25]:0.207265,ano_tail_r1[&index=8]:0.077980,(no_tail_r2[&index=9]:0.034133,((blue1[&index=11]:0.008367,((red2[&index=14]:0.004493,red1[&index=13]:0.021636)[&index=15]:0.067599,blue2[&index=12]:0.051879)[&index=16]:0.128862)[&index=17]:0.113301,no_tail_r3[&index=10]:0.000861)[&index=18]:0.095889)[&index=19]:0.117834)[&index=26];
592900	-163.827	-98.5141	-65.3125	(((no_tail_r3[&index=10]:0.193649,((blue2[&index=12]:0.021042,(red2[&index=14]:0.097332,red1[&index=13]:0.158073)[&index=15]:0.063787)[&index=16]:0.049871,blue1[&index=11]:0.049056)[&index=17]:0.423229)[&index=18]:0.093840,no_tail_r2[&index=9]:0.156029)[&index=19]:0.162913,ano_tail_r1[&index=8]:0.012090,(no_tail_l1[&index=7]:0.027026,(((red_f2[&index=2]:0.005144,((blue_f1[&index=3]:0.000632,blue_f2[&index=4]:0.105333)[&index=20]:0.106398,red_f1[&index=1]:0.003169)[&index=21]:0.180213)[&index=22]:6.264841,no_tail_l3[&index=5]:0.033298)[&index=23]:0.079040,no_tail_l2[&index=6]:0.022757)[&index=24]:0.020003)[&index=25]:0.332733)[&index=26];
593000	-155.885	-91.705	-64.1802	((no_tail_l1[&index=7]:0.037022,((no_tail_l3[&index=5]:0.028683,(((red_f2[&index=2]:0.114566,blue_f2[&index=4]:0.085019)[&index=21]:0.003385,red_f1[&index=1]:0.046380)[&index=20]:0.037409,blue_f1[&index=3]:0.047563)[&index=22]:1.665961)[&index=23]:0.019983,no_tail_l2[&index=6]:0.022348)[&index=24]:0.141663)[&index=25]:0.082688,ano_tail_r1[&index=8]:0.059142,((((blue2[&index=12]:0.021911,(red2[&index=14]:0.021775,red1[&index=13]:0.089910)[&index=15]:0.051600)[&index=16]:0.013810,blue1[&index=11]:0.083645)[&index=17]:0.119750,no_tail_r3[&index=10]:0.094597)[&index=18]:0.013409,no_tail_r2[&index=9]:0.071970)[&index=19]:0.026003)[&index=26];
593100	-158.147	-93.6784	-64.4682	((((blue1[&index=11]:0.036676,(blue2[&index=12]:0.008840,(red2[&index=14]:0.001593,red1[&index=13]:0.068731)[&index=15]:0.614832)[&index=16]:0.069498)[&index=17]:0.023103,no_tail_r3[&index=10]:0.027466)[&index=18]:0.037966,no_tail_r2[&index=9]:0.174354)[&index=19]:0.069137,ano_tail_r1[&index=8]:0.005155,((((blue_f2[&index=4]:0.037796,((red_f1[&index=1]:0.008825,red_f2[&index=2]:0.045599)[&index=21]:0.094305,blue_f1[&index=3]:0.008286)[&index=20]:0.034171)[&index=22]:2.371013,no_tail_l3[&index=5]:0.132424)[&index=23]:0.398474,no_tail_l2[&index=6]:0.003101)[&index=24]:0.061874,no_tail_l1[&index=7]:0.020735)[&index=25]:0.086032)[&index=26];
593200	-155.356	-90.9549	-64.4013	(ano_tail_r1[&index=8]:0.133617,((no_tail_l2[&index=6]:0.011646,(no_tail_l3[&index=5]:0.067731,(blue_f2[&index=4]:0.002328,(blue_f1[&index=3]:0.015297,(red_f2[&index=2]:0.025059,red_f1[&index=1]:0.031548)[&index=21]:0.012117)[&index=20]:0.053665)[&index=22]:2.602997)[&index=23]:0.130095)[&index=24]:0.091232,no_tail_l1[&index=7]:0.087697)[&index=25]:0.069953,(((((red1[&index=13]:0.061075,red2[&index=14]:0.026053)[&index=15]:0.024058,blue2[&index=12]:0.010463)[&index=16]:0.067936,blue1[&index=11]:0.022101)[&index=17]:0.071890,no_tail_r3[&index=10]:0.113377)[&index=18]:0.260315,no_tail_r2[&index=9]:0.084090)[&index=19]:0.028955)[&index=26];
593300	-156.329	-92.1118	-64.2175	((no_tail_l1[&index=7]:0.040714,(no_tail_l2[&index=6]:0.056531,(((red_f1[&index=1]:0.048321,red_f2[&index=2]:0.000809)[&index=20]:0.030034,(blue_f1[&index=3]:0.003341,blue_f2[&index=4]:0.050186)[&index=21]:0.012612)[&index=22]:1.710543,no_tail_l3[&index=5]:0.076872)[&index=23]:0.044598)[&index=24]:0.021440)[&index=25]:0.033571,ano_tail_r1[&index=8]:0.047881,(no_tail_r2[&index=9]:0.036031,((blue1[&index=11]:0.013023,(blue2[&index=12]:0.132485,(red1[&index=13]:0.012442,red2[&index=14]:0.173485)[&index=15]:0.101638)[&index=16]:0.002633)[&index=17]:0.063688,no_tail_r3[&index=10]:0.229188)[&index=18]:0.018023)[&index=19]:0.226468)[&index=26];
593400	-167.846	-101.006	-66.8397	(ano_tail_r1[&index=8]:0.046408,((no_tail_l2[&index=6]:0.060596,(no_tail_l3[&index=5]:0.086312,(blue_f2[&index=4]:0.335445,(red_f1[&index=1]:0.061904,(blue_f1[&index=3]:0.064596,red_f2[&index=2]:0.086806)[&index=20]:0.006331)[&index=21]:0.129720)[&index=22]:13.725364)[&index=23]:0.018661)[&index=24]:0.034463,no_tail_l1[&index=7]:0.036559)[&index=25]:0.226877,((no_tail_r3[&index=10]:0.043854,((blue2[&index=12]:0.013767,(red2[&index=14]:0.166324,red1[&index=13]:0.012630)[&index=15]:0.290587)[&index=16]:0.047450,blue1[&index=11]:0.038542)[&index=17]:0.658858)[&index=18]:0.009903,no_tail_r2[&index=9]:0.062943)[&index=19]:0.032600)[&index=26];
593500	-149.722	-85.2133	-64.5091	((no_tail_l1[&index=7]:0.013092,(no_tail_l2[&index=6]:0.002531,(no_tail_l3[&index=5]:0.087739,(blue_f2[&index=4]:0.001299,(blue_f1[&index=3]:0.009006,(red_f2[&index=2]:0.032663,red_f1[&index=1]:0.040471)[&index=21]:0.126521)[&index=20]:0.003136)[&index=22]:3.082490)[&index=23]:0.047598)[&index=24]:0.208092)[&index=25]:0.111079,(no_tail_r2[&index=9]:0.110864,(((blue2[&index=12]:0.032185,(red2[&index=14]:0.007079,red1[&index=13]:0.057980)[&index=15]:0.130736)[&index=16]:0.126321,blue1[&index=11]:0.008134)[&index=17]:0.185057,no_tail_r3[&index=10]:0.000197)[&index=18]:0.016525)[&index=19]:0.108957,ano_tail_r1[&index=8]:0.094899)[&index=26];
593600	-163.586	-99.353	-64.2331	((((no_tail_l3[&index=5]:0.004559,(red_f1[&index=1]:0.009311,((blue_f2[&index=4]:0.088960,blue_f1[&index=3]:0.101220)[&index=20]:0.167482,red_f2[&index=2]:0.032092)[&index=21]:0.040623)[&index=22]:1.004723)[&index=23]:0.229235,no_tail_l2[&index=6]:0.003735)[&index=24]:0.065848,no_tail_l1[&index=7]:0.115342)[&index=25]:0.064985,(no_tail_r2[&index=9]:0.008286,((blue1[&index=11]:0.039614,((red1[&index=13]:0.071359,red2[&index=14]:0.152359)[&index=15]:0.276281,blue2[&index=12]:0.089326)[&index=16]:0.020091)[&index=17]:0.064153,no_tail_r3[&index=10]:0.060451)[&index=18]:0.076225)[&index=19]:0.361242,ano_tail_r1[&index=8]:0.117045)[&index=26];
593700	-155.618	-91.4568	-64.1609	(ano_tail_r1[&index=8]:0.044321,(no_tail_l1[&index=7]:0.005698,(((((red_f2[&index=2]:0.038039,red_f1[&index=1]:0.066203)[&index=21]:0.088619,blue_f1[&index=3]:0.010460)[&index=20]:0.023645,blue_f2[&index=4]:0.027912)[&index=22]:1.012957,no_tail_l3[&index=5]:0.032507)[&index=23]:0.140870,no_tail_l2[&index=6]:0.004096)[&index=24]:0.395036)[&index=25]:0.108443,((no_tail_r3[&index=10]:0.008725,(((red1[&index=13]:0.060420,red2[&index=14]:0.028700)[&index=15]:0.122550,blue2[&index=12]:0.029352)[&index=16]:0.198798,blue1[&index=11]:0.033599)[&index=17]:0.103515)[&index=18]:0.102464,no_tail_r2[&index=9]:0.173090)[&index=19]:0.043637)[&index=26];
593800	-159.532	-94.467	-65.0653	(((((red_f2[&index=2]:0.040002,((blue_f2[&index=4]:0.004185,blue_f1[&index=3]:0.086081)[&index=21]:0.071871,red_f1[&index=1]:0.151347)[&index=20]:0.035679)[&index=22]:5.292333,no_tail_l3[&index=5]:0.088217)[&index=23]:0.026871,no_tail_l2[&index=6]:0.014396)[&index=24]:0.145647,no_tail_l1[&index=7]:0.130600)[&index=25]:0.069761,(no_tail_r2[&index=9]:0.140508,((blue1[&index=11]:0.058185,((red1[&index=13]:0.027187,red2[&index=14]:0.007056)[&index=15]:0.104948,blue2[&index=12]:0.056946)[&index=16]:0.036980)[&index=17]:0.510577,no_tail_r3[&index=10]:0.040312)[&index=18]:0.273429)[&index=19]:0.004045,ano_tail_r1[&index=8]:0.008342)[&index=26];
593900	-153.733	-88.8866	-64.8464	(ano_tail_r1[&index=8]:0.023685,(((blue1[&index=11]:0.053688,(blue2[&index=12]:0.070759,(red1[&index=13]:0.013709,red2[&index=14]:0.001147)[&index=15]:0.439158)[&index=16]:0.056308)[&index=17]:0.054973,no_tail_r3[&index=10]:0.059440)[&index=18]:0.154988,no_tail_r2[&index=9]:0.000619)[&index=19]:0.145038,(no_tail_l1[&index=7]:0.004351,(no_tail_l2[&index=6]:0.133301,((blue_f2[&index=4]:0.046093,(blue_f1[&index=3]:0.053390,(red_f2[&index=2]:0.058857,red_f1[&index=1]:0.016934)[&index=20]:0.033828)[&index=21]:0.011121)[&index=22]:4.584771,no_tail_l3[&index=5]:0.054327)[&index=23]:0.007777)[&index=24]:0.156926)[&index=25]:0.095751)[&index=26];
594000	-162.236	-97.4513	-64.7847	((no_tail_r2[&index=9]:0.075810,((((red1[&index=13]:0.012141,red2[&index=14]:0.011180)[&index=15]:0.241317,blue2[&index=12]:0.059158)[&index=16]:0.136956,blue1[&index=11]:0.226236)[&index=17]:0.238748,no_tail_r3[&index=10]:0.093071)[&index=18]:0.011639)[&index=19]:0.009907,ano_tail_r1[&index=8]:0.216324,(no_tail_l1[&index=7]:0.195948,(no_tail_l2[&index=6]:0.036237,(no_tail_l3[&index=5]:0.012279,((blue_f1[&index=3]:0.015975,(red_f2[&index=2]:0.010583,red_f1[&index=1]:0.019193)[&index=20]:0.147654)[&index=21]:0.008763,blue_f2[&index=4]:0.087167)[&index=22]:3.605788)[&index=23]:0.059835)[&index=24]:0.241740)[&index=25]:0.248961)[&index=26];
594100	-154.728	-89.0381	-65.6895	((no_tail_r2[&index=9]:0.012125,((blue1[&index=11]:0.064993,((red2[&index=14]:0.073572,red1[&index=13]:0.005990)[&index=15]:0.304776,blue2[&index=12]:0.056231)[&index=16]:0.055437)[&index=17]:0.266770,no_tail_r3[&index=10]:0.015716)[&index=18]:0.215897)[&index=19]:0.064883,(no_tail_l1[&index=7]:0.052306,(no_tail_l2[&index=6]:0.027657,(((blue_f1[&index=3]:0.048682,(red_f1[&index=1]:0.007642,red_f2[&index=2]:0.032662)[&index=20]:0.099279)[&index=21]:0.124991,blue_f2[&index=4]:0.002162)[&index=22]:8.650081,no_tail_l3[&index=5]:0.028818)[&index=23]:0.022298)[&index=24]:0.153658)[&index=25]:0.152037,ano_tail_r1[&index=8]:0.007615)[&index=26];
594200	-156.92	-92.1677	-64.7524	(ano_tail_r1[&index=8]:0.002049,(no_tail_l1[&index=7]:0.027631,(no_tail_l2[&index=6]:0.027091,(no_tail_l3[&index=5]:0.052575,(((red_f2[&index=2]:0.090191,blue_f2[&index=4]:0.021046)[&index=20]:0.014001,red_f1[&index=1]:0.018117)[&index=21]:0.038907,blue_f1[&index=3]:0.153069)[&index=22]:4.307901)[&index=23]:0.001535)[&index=24]:0.155034)[&index=25]:0.055365,((no_tail_r3[&index=10]:0.043772,(blue1[&index=11]:0.150737,(blue2[&index=12]:0.104299,(red2[&index=14]:0.008456,red1[&index=13]:0.017058)[&index=15]:0.042467)[&index=16]:0.136711)[&index=17]:0.140126)[&index=18]:0.085888,no_tail_r2[&index=9]:0.045162)[&index=19]:0.122009)[&index=26];
594300	-157.529	-92.9494	-64.5799	(((no_tail_l2[&index=6]:0.035345,(no_tail_l3[&index=5]:0.041024,((red_f2[&index=2]:0.070711,blue_f1[&index=3]:0.217325)[&index=20]:0.044871,(blue_f2[&index=4]:0.133466,red_f1[&index=1]:0.099895)[&index=21]:0.014201)[&index=22]:3.376602)[&index=23]:0.001080)[&index=24]:0.064708,no_tail_l1[&index=7]:0.055812)[&index=25]:0.061789,((((blue2[&index=12]:0.022840,(red2[&index=14]:0.113596,red1[&index=13]:0.035652)[&index=15]:0.168522)[&index=16]:0.003325,blue1[&index=11]:0.058758)[&index=17]:0.188256,no_tail_r3[&index=10]:0.018390)[&index=18]:0.077619,no_tail_r2[&index=9]:0.000344)[&index=19]:0.093275,ano_tail_r1[&index=8]:0.001316)[&index=26];
594400	-161.611	-96.7303	-64.8804	((no_tail_r2[&index=9]:0.034472,(no_tail_r3[&index=10]:0.099994,(blue1[&index=11]:0.044910,(blue2[&index=12]:0.010522,(red1[&index=13]:0.019744,red2[&index=14]:0.053499)[&index=15]:0.159362)[&index=16]:0.070145)[&index=17]:0.702144)[&index=18]:0.077802)[&index=19]:0.093061,ano_tail_r1[&index=8]:0.008321,(no_tail_l1[&index=7]:0.059890,(no_tail_l2[&index=6]:0.005728,(no_tail_l3[&index=5]:0.095975,(blue_f2[&index=4]:0.467368,((red_f1[&index=1]:0.034201,red_f2[&index=2]:0.024526)[&index=21]:0.028565,blue_f1[&index=3]:0.026725)[&index=20]:0.000294)[&index=22]:4.083456)[&index=23]:0.187388)[&index=24]:0.048918)[&index=25]:0.064133)[&index=26];
594500	-160.696	-94.8936	-65.8026	(ano_tail_r1[&index=8]:0.013610,(no_tail_r2[&index=9]:0.096703,(no_tail_r3[&index=10]:0.062144,(blue1[&index=11]:0.014576,(blue2[&index=12]:0.007739,(red2[&index=14]:0.008284,red1[&index=13]:0.052554)[&index=15]:0.332566)[&index=16]:0.029426)[&index=17]:0.321628)[&index=18]:0.201814)[&index=19]:0.078353,(no_tail_l1[&index=7]:0.074753,(no_tail_l2[&index=6]:0.016082,(no_tail_l3[&index=5]:0.057098,((blue_f1[&index=3]:0.048408,(red_f2[&index=2]:0.038566,blue_f2[&index=4]:0.034147)[&index=20]:0.063078)[&index=21]:0.117108,red_f1[&index=1]:0.082621)[&index=22]:9.049983)[&index=23]:0.086765)[&index=24]:0.014170)[&index=25]:0.209990)[&index=26];
594600	-166.073	-100.982	-65.0906	((((blue1[&index=11]:0.066396,(blue2[&index=12]:0.086351,(red1[&index=13]:0.007210,red2[&index=14]:0.043963)[&index=15]:0.158125)[&index=16]:0.031824)[&index=17]:0.017083,no_tail_r3[&index=10]:0.109253)[&index=18]:0.155260,no_tail_r2[&index=9]:0.227489)[&index=19]:0.259120,(no_tail_l1[&index=7]:0.186059,(no_tail_l2[&index=6]:0.018577,((((blue_f1[&index=3]:0.021656,blue_f2[&index=4]:0.219031)[&index=21]:0.028251,red_f1[&index=1]:0.017227)[&index=20]:0.007643,red_f2[&index=2]:0.154776)[&index=22]:5.287726,no_tail_l3[&index=5]:0.147173)[&index=23]:0.061010)[&index=24]:0.076561)[&index=25]:0.153793,ano_tail_r1[&index=8]:0.010676)[&index=26];
594700	-160.452	-95.0829	-65.3692	(ano_tail_r1[&index=8]:0.036248,(((no_tail_l3[&index=5]:0.059911,((blue_f2[&index=4]:0.043507,(red_f1[&index=1]:0.052486,red_f2[&index=2]:0.003181)[&index=20]:0.147284)[&index=21]:0.110375,blue_f1[&index=3]:0.152998)[&index=22]:6.742725)[&index=23]:0.210893,no_tail_l2[&index=6]:0.033448)[&index=24]:0.036799,no_tail_l1[&index=7]:0.029289)[&index=25]:0.290962,((no_tail_r3[&index=10]:0.080845,((blue2[&index=12]:0.025354,(red2[&index=14]:0.076833,red1[&index=13]:0.001604)[&index=15]:0.130020)[&index=16]:0.024676,blue1[&index=11]:0.009826)[&index=17]:0.210436)[&index=18]:0.155988,no_tail_r2[&index=9]:0.133603)[&index=19]:0.145753)[&index=26];
594800	-163.243	-98.2511	-64.9917	(((no_tail_r3[&index=10]:0.127191,(blue1[&index=11]:0.048040,((red1[&index=13]:0.101046,red2[&index=14]:0.003663)[&index=15]:0.176908,blue2[&index=12]:0.031350)[&index=16]:0.133419)[&index=17]:0.045064)[&index=18]:0.202386,no_tail_r2[&index=9]:0.155100)[&index=19]:0.101137,ano_tail_r1[&index=8]:0.261521,(((no_tail_l3[&index=5]:0.066498,(red_f1[&index=1]:0.036937,((blue_f1[&index=3]:0.041050,blue_f2[&index=4]:0.076186)[&index=21]:0.255250,red_f2[&index=2]:0.068201)[&index=20]:0.028828)[&index=22]:4.758500)[&index=23]:0.012034,no_tail_l2[&index=6]:0.028515)[&index=24]:0.107597,no_tail_l1[&index=7]:0.021926)[&index=25]:0.168935)[&index=26];
594900	-160.918	-96.4473	-64.4702	((no_tail_l1[&index=7]:0.034963,(no_tail_l2[&index=6]:0.208032,(no_tail_l3[&index=5]:0.218719,((blue_f1[&index=3]:0.066437,(blue_f2[&index=4]:0.169436,red_f1[&index=1]:0.046475)[&index=21]:0.029203)[&index=20]:0.081677,red_f2[&index=2]:0.009711)[&index=22]:2.618789)[&index=23]:0.012144)[&index=24]:0.051878)[&index=25]:0.066957,ano_tail_r1[&index=8]:0.037393,(no_tail_r2[&index=9]:0.027666,((((red2[&index=14]:0.044954,red1[&index=13]:0.014196)[&index=15]:0.156031,blue2[&index=12]:0.039986)[&index=16]:0.156247,blue1[&index=11]:0.087720)[&index=17]:0.131792,no_tail_r3[&index=10]:0.049679)[&index=18]:0.086283)[&index=19]:0.003635)[&index=26];
595000	-156.463	-90.0666	-66.3962	(ano_tail_r1[&index=8]:0.098893,(((((red2[&index=14]:0.012694,red1[&index=13]:0.021934)[&index=15]:0.200773,blue2[&index=12]:0.149480)[&index=16]:0.135224,blue1[&index=11]:0.039399)[&index=17]:0.268465,no_tail_r3[&index=10]:0.024400)[&index=18]:0.052159,no_tail_r2[&index=9]:0.010504)[&index=19]:0.129183,(((no_tail_l3[&index=5]:0.028437,((red_f2[&index=2]:0.021803,(blue_f1[&index=3]:0.004019,blue_f2[&index=4]:0.093154)[&index=21]:0.034750)[&index=20]:0.021127,red_f1[&index=1]:0.040391)[&index=22]:12.235490)[&index=23]:0.048280,no_tail_l2[&index=6]:0.169230)[&index=24]:0.118625,no_tail_l1[&index=7]:0.008847)[&index=25]:0.112853)[&index=26];
595100	-151.112	-86.7556	-64.3564	((no_tail_l1[&index=7]:0.083317,(no_tail_l2[&index=6]:0.000648,(no_tail_l3[&index=5]:0.122037,((blue_f1[&index=3]:0.028613,blue_f2[&index=4]:0.078613)[&index=20]:0.035245,(red_f2[&index=2]:0.014656,red_f1[&index=1]:0.027996)[&index=21]:0.053258)[&index=22]:2.235660)[&index=23]:0.134537)[&index=24]:0.113738)[&index=25]:0.089416,ano_tail_r1[&index=8]:0.010780,(((((red1[&index=13]:0.010302,red2[&index=14]:0.003568)[&index=15]:0.193358,blue2[&index=12]:0.045022)[&index=16]:0.046113,blue1[&index=11]:0.059269)[&index=17]:0.101428,no_tail_r3[&index=10]:0.071308)[&index=18]:0.140682,no_tail_r2[&index=9]:0.015994)[&index=19]:0.165214)[&index=26];
595200	-160.605	-96.1813	-64.4241	(ano_tail_r1[&index=8]:0.041477,(((no_tail_l3[&index=5]:0.138465,(((red_f1[&index=1]:0.030056,blue_f2[&index=4]:0.044177)[&index=21]:0.095188,red_f2[&index=2]:0.002083)[&index=20]:0.037561,blue_f1[&index=3]:0.092247)[&index=22]:2.267429)[&index=23]:0.233035,no_tail_l2[&index=6]:0.051842)[&index=24]:0.020732,no_tail_l1[&index=7]:0.066009)[&index=25]:0.079302,((no_tail_r3[&index=10]:0.189008,(blue1[&index=11]:0.056157,(blue2[&index=12]:0.030508,(red1[&index=13]:0.003268,red2[&index=14]:0.038355)[&index=15]:0.171253)[&index=16]:0.032873)[&index=17]:0.185439)[&index=18]:0.248861,no_tail_r2[&index=9]:0.021406)[&index=19]:0.042918)[&index=26];
595300	-155.819	-90.7611	-65.0584	(ano_tail_r1[&index=8]:0.051275,(((blue1[&index=11]:0.104813,((red1[&index=13]:0.092761,red2[&index=14]:0.006748)[&index=15]:0.072020,blue2[&index=12]:0.028718)[&index=16]:0.238252)[&index=17]:0.138676,no_tail_r3[&index=10]:0.008355)[&index=18]:0.059719,no_tail_r2[&index=9]:0.070249)[&index=19]:0.107524,((((red_f1[&index=1]:0.003620,((blue_f1[&index=3]:0.180837,blue_f2[&index=4]:0.015665)[&index=21]:0.119327,red_f2[&index=2]:0.003274)[&index=20]:0.038323)[&index=22]:5.575348,no_tail_l3[&index=5]:0.036910)[&index=23]:0.044990,no_tail_l2[&index=6]:0.013285)[&index=24]:0.188012,no_tail_l1[&index=7]:0.059988)[&index=25]:0.132253)[&index=26];
595400	-170.869	-103.29	-67.5793	((((((red2[&index=14]:0.204911,red1[&index=13]:0.004825)[&index=15]:0.134283,blue2[&index=12]:0.064643)[&index=16]:0.007738,blue1[&index=11]:0.005015)[&index=17]:0.278246,no_tail_r3[&index=10]:0.054029)[&index=18]:0.030886,no_tail_r2[&index=9]:0.050684)[&index=19]:0.022071,((no_tail_l2[&index=6]:0.171443,((red_f2[&index=2]:0.013154,(red_f1[&index=1]:0.070517,(blue_f2[&index=4]:0.022069,blue_f1[&index=3]:0.050617)[&index=21]:0.201915)[&index=20]:0.061381)[&index=22]:17.148611,no_tail_l3[&index=5]:0.579394)[&index=23]:0.026753)[&index=24]:0.254005,no_tail_l1[&index=7]:0.025516)[&index=25]:0.358719,ano_tail_r1[&index=8]:0.153936)[&index=26];
595500	-150.057	-85.7807	-64.2765	((no_tail_l1[&index=7]:0.181164,(((((red_f2[&index=2]:0.000881,red_f1[&index=1]:0.024132)[&index=20]:0.034013,blue_f1[&index=3]:0.000456)[&index=21]:0.022395,blue_f2[&index=4]:0.028698)[&index=22]:2.043251,no_tail_l3[&index=5]:0.001272)[&index=23]:0.077813,no_tail_l2[&index=6]:0.000994)[&index=24]:0.016469)[&index=25]:0.187195,((no_tail_r3[&index=10]:0.010276,(blue1[&index=11]:0.000549,((red2[&index=14]:0.103625,red1[&index=13]:0.063710)[&index=15]:0.116984,blue2[&index=12]:0.014831)[&index=16]:0.021264)[&index=17]:0.405986)[&index=18]:0.087888,no_tail_r2[&index=9]:0.003283)[&index=19]:0.001718,ano_tail_r1[&index=8]:0.032406)[&index=26];
595600	-159.967	-94.1022	-65.8646	(ano_tail_r1[&index=8]:0.069595,((no_tail_r3[&index=10]:0.104781,(blue1[&index=11]:0.003845,((red1[&index=13]:0.011727,red2[&index=14]:0.017729)[&index=15]:0.125123,blue2[&index=12]:0.126519)[&index=16]:0.081476)[&index=17]:0.090436)[&index=18]:0.195202,no_tail_r2[&index=9]:0.037363)[&index=19]:0.027622,(no_tail_l1[&index=7]:0.103115,((no_tail_l3[&index=5]:0.146725,(red_f1[&index=1]:0.001706,((blue_f1[&index=3]:0.010054,blue_f2[&index=4]:0.014862)[&index=21]:0.240866,red_f2[&index=2]:0.149971)[&index=20]:0.033764)[&index=22]:9.251320)[&index=23]:0.059161,no_tail_l2[&index=6]:0.019426)[&index=24]:0.181685)[&index=25]:0.318139)[&index=26];
595700	-156.648	-90.9888	-65.6593	(ano_tail_r1[&index=8]:0.044929,(((((red2[&index=14]:0.022131,red1[&index=13]:0.004433)[&index=15]:0.661407,blue2[&index=12]:0.007060)[&index=16]:0.010694,blue1[&index=11]:0.070772)[&index=17]:0.296389,no_tail_r3[&index=10]:0.027855)[&index=18]:0.067586,no_tail_r2[&index=9]:0.069491)[&index=19]:0.044558,(no_tail_l1[&index=7]:0.051995,(no_tail_l2[&index=6]:0.053374,(no_tail_l3[&index=5]:0.024292,(((red_f2[&index=2]:0.047419,red_f1[&index=1]:0.004102)[&index=21]:0.062622,blue_f2[&index=4]:0.064101)[&index=20]:0.007300,blue_f1[&index=3]:0.033678)[&index=22]:8.237486)[&index=23]:0.130941)[&index=24]:0.175191)[&index=25]:0.175575)[&index=26];
595800	-159.759	-95.5297	-64.2289	(ano_tail_r1[&index=8]:0.011119,((no_tail_r3[&index=10]:0.002520,(((red2[&index=14]:0.064768,red1[&index=13]:0.042024)[&index=15]:0.284115,blue2[&index=12]:0.021419)[&index=16]:0.051303,blue1[&index=11]:0.008310)[&index=17]:0.245068)[&index=18]:0.095124,no_tail_r2[&index=9]:0.030784)[&index=19]:0.204225,(((no_tail_l3[&index=5]:0.195914,(red_f2[&index=2]:0.009711,((blue_f2[&index=4]:0.090008,red_f1[&index=1]:0.009991)[&index=20]:0.029242,blue_f1[&index=3]:0.086861)[&index=21]:0.020438)[&index=22]:1.051704)[&index=23]:0.160882,no_tail_l2[&index=6]:0.006171)[&index=24]:0.288779,no_tail_l1[&index=7]:0.052383)[&index=25]:0.180769)[&index=26];
595900	-173.767	-108.959	-64.8081	((no_tail_r2[&index=9]:0.045436,(no_tail_r3[&index=10]:0.058070,((blue2[&index=12]:0.138106,(red1[&index=13]:0.018947,red2[&index=14]:0.006415)[&index=15]:0.190440)[&index=16]:0.140294,blue1[&index=11]:0.242574)[&index=17]:0.050679)[&index=18]:0.200085)[&index=19]:0.073749,(no_tail_l1[&index=7]:0.086254,(((blue_f2[&index=4]:0.158405,(blue_f1[&index=3]:0.021818,(red_f2[&index=2]:0.013021,red_f1[&index=1]:0.112012)[&index=20]:0.111238)[&index=21]:0.236185)[&index=22]:2.727184,no_tail_l3[&index=5]:0.110363)[&index=23]:0.950360,no_tail_l2[&index=6]:0.160586)[&index=24]:0.016516)[&index=25]:0.198253,ano_tail_r1[&index=8]:0.072257)[&index=26];
596000	-163.538	-98.8109	-64.7267	(((no_tail_l2[&index=6]:0.001452,(no_tail_l3[&index=5]:0.147992,(red_f1[&index=1]:0.026435,(red_f2[&index=2]:0.011695,(blue_f1[&index=3]:0.027408,blue_f2[&index=4]:0.027778)[&index=21]:0.238199)[&index=20]:0.141026)[&index=22]:3.296124)[&index=23]:0.098353)[&index=24]:0.101262,no_tail_l1[&index=7]:0.044004)[&index=25]:0.355583,(((((red2[&index=14]:0.091384,red1[&index=13]:0.039346)[&index=15]:0.299892,blue2[&index=12]:0.267169)[&index=16]:0.049328,blue1[&index=11]:0.003914)[&index=17]:0.083523,no_tail_r3[&index=10]:0.122510)[&index=18]:0.030793,no_tail_r2[&index=9]:0.037927)[&index=19]:0.013843,ano_tail_r1[&index=8]:0.175798)[&index=26];
596100	-151.907	-85.56	-66.3472	((no_tail_r2[&index=9]:0.026278,(no_tail_r3[&index=10]:0.000672,(((red2[&index=14]:0.018625,red1[&index=13]:0.089248)[&index=15]:0.030324,blue2[&index=12]:0.066623)[&index=16]:0.043984,blue1[&index=11]:0.002173)[&index=17]:0.060571)[&index=18]:0.037530)[&index=19]:0.011245,ano_tail_r1[&index=8]:0.136799,(no_tail_l1[&index=7]:0.031970,(no_tail_l2[&index=6]:0.007393,(no_tail_l3[&index=5]:0.150933,(((blue_f1[&index=3]:0.020991,blue_f2[&index=4]:0.013481)[&index=21]:0.121939,red_f2[&index=2]:0.012331)[&index=20]:0.053360,red_f1[&index=1]:0.012541)[&index=22]:12.574425)[&index=23]:0.042662)[&index=24]:0.016597)[&index=25]:0.252135)[&index=26];
596200	-164.379	-99.8163	-64.5625	((((((red2[&index=14]:0.121571,red1[&index=13]:0.095007)[&index=15]:1.300535,blue2[&index=12]:0.031777)[&index=16]:0.073400,blue1[&index=11]:0.046615)[&index=17]:0.112219,no_tail_r3[&index=10]:0.008581)[&index=18]:0.011949,no_tail_r2[&index=9]:0.150818)[&index=19]:0.038852,ano_tail_r1[&index=8]:0.047643,((no_tail_l2[&index=6]:0.002171,(((red_f2[&index=2]:0.026147,red_f1[&index=1]:0.026435)[&index=20]:0.012856,(blue_f2[&index=4]:0.014927,blue_f1[&index=3]:0.009399)[&index=21]:0.425242)[&index=22]:1.777333,no_tail_l3[&index=5]:0.051656)[&index=23]:0.072147)[&index=24]:0.072005,no_tail_l1[&index=7]:0.052275)[&index=25]:0.330086)[&index=26];
596300	-155.835	-91.1915	-64.6438	((no_tail_r2[&index=9]:0.058116,((blue1[&index=11]:0.162508,((red1[&index=13]:0.036128,red2[&index=14]:0.021987)[&index=15]:0.046199,blue2[&index=12]:0.102836)[&index=16]:0.200300)[&index=17]:0.052267,no_tail_r3[&index=10]:0.021009)[&index=18]:0.050110)[&index=19]:0.102781,ano_tail_r1[&index=8]:0.037923,(((((blue_f1[&index=3]:0.025938,blue_f2[&index=4]:0.034097)[&index=21]:0.119476,(red_f1[&index=1]:0.019635,red_f2[&index=2]:0.010795)[&index=20]:0.081283)[&index=22]:3.570088,no_tail_l3[&index=5]:0.129410)[&index=23]:0.059593,no_tail_l2[&index=6]:0.093052)[&index=24]:0.159406,no_tail_l1[&index=7]:0.040139)[&index=25]:0.082867)[&index=26];
596400	-164.057	-99.7515	-64.3053	(((no_tail_r3[&index=10]:0.215983,(blue1[&index=11]:0.001280,((red2[&index=14]:0.020091,red1[&index=13]:0.084859)[&index=15]:0.122397,blue2[&index=12]:0.110756)[&index=16]:0.331155)[&index=17]:0.073778)[&index=18]:0.023072,no_tail_r2[&index=9]:0.011957)[&index=19]:0.130313,ano_tail_r1[&index=8]:0.030002,((no_tail_l2[&index=6]:0.065154,((blue_f2[&index=4]:0.020155,((red_f1[&index=1]:0.028596,red_f2[&index=2]:0.036730)[&index=20]:0.124979,blue_f1[&index=3]:0.292560)[&index=21]:0.032431)[&index=22]:1.546286,no_tail_l3[&index=5]:0.022511)[&index=23]:0.133286)[&index=24]:0.132218,no_tail_l1[&index=7]:0.026424)[&index=25]:0.008585)[&index=26];
596500	-156.849	-91.4791	-65.3697	((no_tail_r2[&index=9]:0.013025,(((blue2[&index=12]:0.009863,(red2[&index=14]:0.067875,red1[&index=13]:0.025572)[&index=15]:0.245054)[&index=16]:0.139927,blue1[&index=11]:0.035100)[&index=17]:0.231014,no_tail_r3[&index=10]:0.034414)[&index=18]:0.075098)[&index=19]:0.076498,ano_tail_r1[&index=8]:0.043362,((no_tail_l2[&index=6]:0.112339,((red_f2[&index=2]:0.065191,(red_f1[&index=1]:0.007314,(blue_f2[&index=4]:0.061127,blue_f1[&index=3]:0.129037)[&index=21]:0.028283)[&index=20]:0.021710)[&index=22]:7.036250,no_tail_l3[&index=5]:0.137079)[&index=23]:0.136891)[&index=24]:0.030056,no_tail_l1[&index=7]:0.066276)[&index=25]:0.118958)[&index=26];
596600	-159.714	-92.4805	-67.234	(((no_tail_r3[&index=10]:0.095379,(((red1[&index=13]:0.008946,red2[&index=14]:0.112536)[&index=15]:0.081472,blue2[&index=12]:0.031646)[&index=16]:0.031288,blue1[&index=11]:0.033547)[&index=17]:0.249085)[&index=18]:0.106270,no_tail_r2[&index=9]:0.095745)[&index=19]:0.090807,ano_tail_r1[&index=8]:0.196642,((no_tail_l2[&index=6]:0.020957,(no_tail_l3[&index=5]:0.071944,(((red_f2[&index=2]:0.030264,red_f1[&index=1]:0.026476)[&index=21]:0.023742,blue_f2[&index=4]:0.084656)[&index=20]:0.005708,blue_f1[&index=3]:0.001986)[&index=22]:16.426552)[&index=23]:0.219746)[&index=24]:0.005447,no_tail_l1[&index=7]:0.027343)[&index=25]:0.190917)[&index=26];
596700	-165.514	-99.4642	-66.0494	((no_tail_r2[&index=9]:0.011804,((blue1[&index=11]:0.109466,((red1[&index=13]:0.037088,red2[&index=14]:0.005889)[&index=15]:0.479981,blue2[&index=12]:0.037506)[&index=16]:0.224744)[&index=17]:0.055088,no_tail_r3[&index=10]:0.095367)[&index=18]:0.100340)[&index=19]:0.514190,ano_tail_r1[&index=8]:0.030932,(((no_tail_l3[&index=5]:0.105815,((red_f2[&index=2]:0.121787,red_f1[&index=1]:0.215446)[&index=20]:0.021950,(blue_f2[&index=4]:0.032976,blue_f1[&index=3]:0.024691)[&index=21]:0.003529)[&index=22]:9.883097)[&index=23]:0.017202,no_tail_l2[&index=6]:0.086370)[&index=24]:0.055415,no_tail_l1[&index=7]:0.007125)[&index=25]:0.068050)[&index=26];
596800	-172.093	-104.752	-67.3403	((no_tail_r2[&index=9]:0.187100,(((blue2[&index=12]:0.102541,(red2[&index=14]:0.063107,red1[&index=13]:0.028646)[&index=15]:0.037800)[&index=16]:0.014896,blue1[&index=11]:0.048827)[&index=17]:0.021616,no_tail_r3[&index=10]:0.003636)[&index=18]:0.109252)[&index=19]:0.180369,ano_tail_r1[&index=8]:0.288123,(no_tail_l1[&index=7]:0.026449,((no_tail_l3[&index=5]:0.001710,(blue_f1[&index=3]:0.487164,((red_f1[&index=1]:0.043233,red_f2[&index=2]:0.090525)[&index=20]:0.039895,blue_f2[&index=4]:0.038759)[&index=21]:0.044926)[&index=22]:16.557126)[&index=23]:0.026458,no_tail_l2[&index=6]:0.082031)[&index=24]:0.047557)[&index=25]:0.228853)[&index=26];
596900	-158.626	-93.1186	-65.5074	(ano_tail_r1[&index=8]:0.049605,(no_tail_l1[&index=7]:0.029711,(((blue_f2[&index=4]:0.003902,(blue_f1[&index=3]:0.030640,(red_f2[&index=2]:0.053481,red_f1[&index=1]:0.003456)[&index=20]:0.026922)[&index=21]:0.204585)[&index=22]:7.766956,no_tail_l3[&index=5]:0.146379)[&index=23]:0.047903,no_tail_l2[&index=6]:0.034001)[&index=24]:0.006286)[&index=25]:0.141461,(no_tail_r2[&index=9]:0.095467,(no_tail_r3[&index=10]:0.175639,(((red1[&index=13]:0.034353,red2[&index=14]:0.030539)[&index=15]:0.258986,blue2[&index=12]:0.016726)[&index=16]:0.094028,blue1[&index=11]:0.018361)[&index=17]:0.040324)[&index=18]:0.252987)[&index=19]:0.073415)[&index=26];
597000	-160.19	-95.474	-64.716	(((no_tail_l2[&index=6]:0.037169,(no_tail_l3[&index=5]:0.059484,((blue_f2[&index=4]:0.000456,(red_f1[&index=1]:0.052091,red_f2[&index=2]:0.057618)[&index=20]:0.376307)[&index=21]:0.021896,blue_f1[&index=3]:0.005710)[&index=22]:3.385615)[&index=23]:0.117941)[&index=24]:0.011400,no_tail_l1[&index=7]:0.049381)[&index=25]:0.507048,ano_tail_r1[&index=8]:0.004686,(no_tail_r2[&index=9]:0.135490,((((red1[&index=13]:0.070834,red2[&index=14]:0.023130)[&index=15]:0.061565,blue2[&index=12]:0.185184)[&index=16]:0.211875,blue1[&index=11]:0.002712)[&index=17]:0.173957,no_tail_r3[&index=10]:0.014819)[&index=18]:0.050142)[&index=19]:0.062261)[&index=26];
597100	-156.414	-91.4001	-65.0135	((no_tail_r2[&index=9]:0.063158,(no_tail_r3[&index=10]:0.063333,(blue1[&index=11]:0.051001,(blue2[&index=12]:0.059871,(red2[&index=14]:0.028688,red1[&index=13]:0.119628)[&index=15]:0.212683)[&index=16]:0.046191)[&index=17]:0.092919)[&index=18]:0.124386)[&index=19]:0.018644,(((no_tail_l3[&index=5]:0.062844,(red_f1[&index=1]:0.033042,((blue_f2[&index=4]:0.033252,blue_f1[&index=3]:0.080447)[&index=20]:0.042908,red_f2[&index=2]:0.023952)[&index=21]:0.021162)[&index=22]:5.247031)[&index=23]:0.033967,no_tail_l2[&index=6]:0.020833)[&index=24]:0.011874,no_tail_l1[&index=7]:0.012973)[&index=25]:0.576688,ano_tail_r1[&index=8]:0.084813)[&index=26];
597200	-161.181	-96.0828	-65.0981	(((no_tail_r3[&index=10]:0.038747,((blue2[&index=12]:0.043919,(red2[&index=14]:0.034179,red1[&index=13]:0.026204)[&index=15]:0.068879)[&index=16]:0.073505,blue1[&index=11]:0.258013)[&index=17]:0.117277)[&index=18]:0.109029,no_tail_r2[&index=9]:0.023667)[&index=19]:0.088566,((no_tail_l2[&index=6]:0.035451,(no_tail_l3[&index=5]:0.073006,(red_f2[&index=2]:0.050781,(blue_f1[&index=3]:0.016179,(blue_f2[&index=4]:0.083774,red_f1[&index=1]:0.153082)[&index=20]:0.058134)[&index=21]:0.027254)[&index=22]:5.618269)[&index=23]:0.005163)[&index=24]:0.305765,no_tail_l1[&index=7]:0.051590)[&index=25]:0.198818,ano_tail_r1[&index=8]:0.030263)[&index=26];
597300	-163.708	-99.2881	-64.4198	((no_tail_r2[&index=9]:0.028970,(((blue2[&index=12]:0.089377,(red2[&index=14]:0.077023,red1[&index=13]:0.055124)[&index=15]:0.165073)[&index=16]:0.190773,blue1[&index=11]:0.060422)[&index=17]:0.195578,no_tail_r3[&index=10]:0.060002)[&index=18]:0.115639)[&index=19]:0.114368,((((red_f2[&index=2]:0.033379,(red_f1[&index=1]:0.023808,(blue_f1[&index=3]:0.007558,blue_f2[&index=4]:0.022821)[&index=21]:0.066391)[&index=20]:0.144450)[&index=22]:1.384230,no_tail_l3[&index=5]:0.033236)[&index=23]:0.972175,no_tail_l2[&index=6]:0.083629)[&index=24]:0.082405,no_tail_l1[&index=7]:0.023908)[&index=25]:0.158466,ano_tail_r1[&index=8]:0.009256)[&index=26];
597400	-158.495	-94.0285	-64.4661	(ano_tail_r1[&index=8]:0.135860,(no_tail_l1[&index=7]:0.154034,((((blue_f2[&index=4]:0.015981,blue_f1[&index=3]:0.011798)[&index=20]:0.011270,(red_f2[&index=2]:0.063998,red_f1[&index=1]:0.221928)[&index=21]:0.078941)[&index=22]:2.514777,no_tail_l3[&index=5]:0.009082)[&index=23]:0.045132,no_tail_l2[&index=6]:0.002964)[&index=24]:0.019778)[&index=25]:0.034246,(no_tail_r2[&index=9]:0.084428,((blue1[&index=11]:0.055351,(blue2[&index=12]:0.000941,(red2[&index=14]:0.034169,red1[&index=13]:0.004562)[&index=15]:0.210817)[&index=16]:0.159645)[&index=17]:0.112860,no_tail_r3[&index=10]:0.109222)[&index=18]:0.107564)[&index=19]:0.229933)[&index=26];
597500	-157.983	-92.6838	-65.299	((no_tail_l1[&index=7]:0.105842,((no_tail_l3[&index=5]:0.070449,(blue_f1[&index=3]:0.008530,(red_f2[&index=2]:0.101987,(red_f1[&index=1]:0.138710,blue_f2[&index=4]:0.065427)[&index=21]:0.039178)[&index=20]:0.000355)[&index=22]:6.982753)[&index=23]:0.048960,no_tail_l2[&index=6]:0.015670)[&index=24]:0.009085)[&index=25]:0.097046,ano_tail_r1[&index=8]:0.106861,(no_tail_r2[&index=9]:0.001056,((blue1[&index=11]:0.033225,(blue2[&index=12]:0.005662,(red2[&index=14]:0.099362,red1[&index=13]:0.001523)[&index=15]:0.098826)[&index=16]:0.132538)[&index=17]:0.106324,no_tail_r3[&index=10]:0.103741)[&index=18]:0.186343)[&index=19]:0.034601)[&index=26];
597600	-187.596	-116.373	-71.2231	(ano_tail_r1[&index=8]:0.265961,(no_tail_r2[&index=9]:0.012978,(((blue2[&index=12]:0.063773,(red1[&index=13]:0.067827,red2[&index=14]:0.010641)[&index=15]:0.031449)[&index=16]:0.114987,blue1[&index=11]:0.042101)[&index=17]:0.008402,no_tail_r3[&index=10]:0.232064)[&index=18]:11.332385)[&index=19]:0.229512,(no_tail_l1[&index=7]:0.042763,(no_tail_l2[&index=6]:0.038494,(((blue_f2[&index=4]:0.015302,(red_f2[&index=2]:0.032783,blue_f1[&index=3]:0.142306)[&index=20]:0.107319)[&index=21]:0.118238,red_f1[&index=1]:0.276228)[&index=22]:24.230068,no_tail_l3[&index=5]:0.131521)[&index=23]:0.128155)[&index=24]:0.119599)[&index=25]:0.419780)[&index=26];
597700	-185.814	-118.254	-67.5596	(ano_tail_r1[&index=8]:0.036198,(no_tail_l1[&index=7]:0.075445,(no_tail_l2[&index=6]:4.564619,((((red_f2[&index=2]:0.024039,red_f1[&index=1]:0.014752)[&index=21]:0.142429,blue_f2[&index=4]:0.127706)[&index=20]:0.008349,blue_f1[&index=3]:0.041528)[&index=22]:4.493830,no_tail_l3[&index=5]:1.078487)[&index=23]:3.951432)[&index=24]:3.658703)[&index=25]:0.182644,(no_tail_r2[&index=9]:0.010193,(no_tail_r3[&index=10]:0.175757,(((red1[&index=13]:0.020244,red2[&index=14]:0.001302)[&index=15]:0.087626,blue2[&index=12]:0.343021)[&index=16]:0.102395,blue1[&index=11]:0.107604)[&index=17]:0.034565)[&index=18]:0.548721)[&index=19]:0.065302)[&index=26];
597800	-168.089	-102.327	-65.7617	(ano_tail_r1[&index=8]:0.015281,(no_tail_l1[&index=7]:0.062820,(((red_f1[&index=1]:2.168233,((blue_f1[&index=3]:0.063719,blue_f2[&index=4]:0.009885)[&index=20]:0.124624,red_f2[&index=2]:0.080452)[&index=21]:1.344754)[&index=22]:5.853124,no_tail_l3[&index=5]:0.026888)[&index=23]:0.019947,no_tail_l2[&index=6]:0.035092)[&index=24]:0.008269)[&index=25]:0.124632,((no_tail_r3[&index=10]:0.083742,(((red1[&index=13]:0.035333,red2[&index=14]:0.042015)[&index=15]:0.237052,blue2[&index=12]:0.024042)[&index=16]:0.065744,blue1[&index=11]:0.047826)[&index=17]:0.206169)[&index=18]:0.022805,no_tail_r2[&index=9]:0.019615)[&index=19]:0.185306)[&index=26];
597900	-152.679	-88.0553	-64.6235	((no_tail_r2[&index=9]:0.053214,((((red1[&index=13]:0.085705,red2[&index=14]:0.006219)[&index=15]:0.156997,blue2[&index=12]:0.016563)[&index=16]:0.003316,blue1[&index=11]:0.057953)[&index=17]:0.175281,no_tail_r3[&index=10]:0.001938)[&index=18]:0.090662)[&index=19]:0.022848,ano_tail_r1[&index=8]:0.032518,(no_tail_l1[&index=7]:0.074642,(no_tail_l2[&index=6]:0.005764,(no_tail_l3[&index=5]:0.297092,(((blue_f2[&index=4]:0.019826,blue_f1[&index=3]:0.017560)[&index=20]:0.036099,red_f2[&index=2]:0.026036)[&index=21]:0.039473,red_f1[&index=1]:0.069229)[&index=22]:3.740687)[&index=23]:0.094012)[&index=24]:0.041389)[&index=25]:0.051431)[&index=26];
598000	-175.276	-110.514	-64.7624	(ano_tail_r1[&index=8]:0.062352,(no_tail_l1[&index=7]:0.357446,(no_tail_l2[&index=6]:0.123925,(no_tail_l3[&index=5]:0.242621,((blue_f1[&index=3]:0.072297,(red_f2[&index=2]:0.120847,red_f1[&index=1]:0.047859)[&index=21]:0.023663)[&index=20]:0.000938,blue_f2[&index=4]:0.035882)[&index=22]:3.003588)[&index=23]:0.057083)[&index=24]:0.024991)[&index=25]:0.125104,(no_tail_r2[&index=9]:0.040193,(no_tail_r3[&index=10]:0.642528,(blue1[&index=11]:0.242010,((red1[&index=13]:0.217117,red2[&index=14]:0.060821)[&index=15]:0.124479,blue2[&index=12]:0.029046)[&index=16]:0.148225)[&index=17]:0.073180)[&index=18]:0.012623)[&index=19]:0.022144)[&index=26];
598100	-152.518	-87.5234	-64.9948	(ano_tail_r1[&index=8]:0.016944,((((blue_f2[&index=4]:0.033564,((red_f2[&index=2]:0.030292,red_f1[&index=1]:0.035217)[&index=21]:0.160584,blue_f1[&index=3]:0.082366)[&index=20]:0.006501)[&index=22]:5.497953,no_tail_l3[&index=5]:0.109384)[&index=23]:0.022243,no_tail_l2[&index=6]:0.032337)[&index=24]:0.120141,no_tail_l1[&index=7]:0.034457)[&index=25]:0.148055,(no_tail_r2[&index=9]:0.085458,((((red2[&index=14]:0.033180,red1[&index=13]:0.023207)[&index=15]:0.132027,blue2[&index=12]:0.028533)[&index=16]:0.145349,blue1[&index=11]:0.101385)[&index=17]:0.073115,no_tail_r3[&index=10]:0.006262)[&index=18]:0.013066)[&index=19]:0.101173)[&index=26];
598200	-161.841	-96.9018	-64.9396	(ano_tail_r1[&index=8]:0.152631,(no_tail_l1[&index=7]:0.124116,((((blue_f2[&index=4]:0.017729,blue_f1[&index=3]:0.043669)[&index=21]:0.113669,(red_f1[&index=1]:0.091099,red_f2[&index=2]:0.039517)[&index=20]:0.052369)[&index=22]:4.531061,no_tail_l3[&index=5]:0.037358)[&index=23]:0.069860,no_tail_l2[&index=6]:0.150811)[&index=24]:0.037696)[&index=25]:0.156963,(((blue1[&index=11]:0.046726,((red2[&index=14]:0.139089,red1[&index=13]:0.016074)[&index=15]:0.078158,blue2[&index=12]:0.072081)[&index=16]:0.043166)[&index=17]:0.412072,no_tail_r3[&index=10]:0.090388)[&index=18]:0.113333,no_tail_r2[&index=9]:0.009694)[&index=19]:0.157524)[&index=26];
598300	-159.526	-93.9774	-65.5489	((no_tail_r2[&index=9]:0.024977,((((red1[&index=13]:0.004190,red2[&index=14]:0.091235)[&index=15]:0.073437,blue2[&index=12]:0.004858)[&index=16]:0.222528,blue1[&index=11]:0.007796)[&index=17]:0.189855,no_tail_r3[&index=10]:0.039734)[&index=18]:0.462950)[&index=19]:0.075575,ano_tail_r1[&index=8]:0.019230,((no_tail_l2[&index=6]:0.059964,((blue_f2[&index=4]:0.186659,(blue_f1[&index=3]:0.029532,(red_f1[&index=1]:0.077449,red_f2[&index=2]:0.024066)[&index=21]:0.068037)[&index=20]:0.031079)[&index=22]:7.703075,no_tail_l3[&index=5]:0.066457)[&index=23]:0.022152)[&index=24]:0.061862,no_tail_l1[&index=7]:0.043155)[&index=25]:0.253835)[&index=26];
598400	-171.277	-105.575	-65.7025	((((((red_f2[&index=2]:0.166025,red_f1[&index=1]:0.225336)[&index=20]:0.031007,(blue_f1[&index=3]:0.054890,blue_f2[&index=4]:0.140340)[&index=21]:0.062818)[&index=22]:7.922475,no_tail_l3[&index=5]:0.008211)[&index=23]:0.130561,no_tail_l2[&index=6]:0.004579)[&index=24]:0.079217,no_tail_l1[&index=7]:0.158708)[&index=25]:0.021905,(no_tail_r2[&index=9]:0.024182,(((blue2[&index=12]:0.035248,(red1[&index=13]:0.117481,red2[&index=14]:0.171304)[&index=15]:0.205287)[&index=16]:0.023775,blue1[&index=11]:0.044013)[&index=17]:0.472899,no_tail_r3[&index=10]:0.040093)[&index=18]:0.127944)[&index=19]:0.089023,ano_tail_r1[&index=8]:0.254335)[&index=26];
598500	-167.384	-100.304	-67.0803	((no_tail_l1[&index=7]:0.033762,(no_tail_l2[&index=6]:0.039717,(((blue_f2[&index=4]:0.026655,blue_f1[&index=3]:0.049590)[&index=21]:0.177820,(red_f1[&index=1]:0.008669,red_f2[&index=2]:0.045704)[&index=20]:0.008802)[&index=22]:9.937704,no_tail_l3[&index=5]:0.051260)[&index=23]:5.877031)[&index=24]:0.009861)[&index=25]:0.280999,ano_tail_r1[&index=8]:0.086555,(no_tail_r2[&index=9]:0.037785,((((red1[&index=13]:0.028456,red2[&index=14]:0.036663)[&index=15]:0.244639,blue2[&index=12]:0.062789)[&index=16]:0.020286,blue1[&index=11]:0.047970)[&index=17]:0.073749,no_tail_r3[&index=10]:0.025965)[&index=18]:0.002327)[&index=19]:0.285638)[&index=26];
598600	-152.866	-88.7758	-64.0899	((no_tail_l1[&index=7]:0.015073,(no_tail_l2[&index=6]:0.010300,(no_tail_l3[&index=5]:0.143162,((blue_f2[&index=4]:0.025714,blue_f1[&index=3]:0.014585)[&index=21]:0.019600,(red_f1[&index=1]:0.038093,red_f2[&index=2]:0.005494)[&index=20]:0.119296)[&index=22]:0.857114)[&index=23]:0.035026)[&index=24]:0.105167)[&index=25]:0.100586,ano_tail_r1[&index=8]:0.229784,((no_tail_r3[&index=10]:0.073618,(blue1[&index=11]:0.024361,(blue2[&index=12]:0.005439,(red2[&index=14]:0.124701,red1[&index=13]:0.010624)[&index=15]:0.250529)[&index=16]:0.048057)[&index=17]:0.098772)[&index=18]:0.116106,no_tail_r2[&index=9]:0.020808)[&index=19]:0.056232)[&index=26];
598700	-162.187	-93.3603	-68.8267	(((((blue2[&index=12]:0.134911,(red2[&index=14]:0.095654,red1[&index=13]:0.058015)[&index=15]:0.369749)[&index=16]:0.025412,blue1[&index=11]:0.067747)[&index=17]:0.031072,no_tail_r3[&index=10]:0.070796)[&index=18]:0.016090,no_tail_r2[&index=9]:0.036599)[&index=19]:0.049510,(no_tail_l1[&index=7]:0.062866,(no_tail_l2[&index=6]:0.031586,(((red_f2[&index=2]:0.016804,(blue_f1[&index=3]:0.127795,blue_f2[&index=4]:0.021193)[&index=21]:0.094555)[&index=20]:0.012872,red_f1[&index=1]:0.031373)[&index=22]:24.423157,no_tail_l3[&index=5]:0.002373)[&index=23]:0.047132)[&index=24]:0.273916)[&index=25]:0.129420,ano_tail_r1[&index=8]:0.001797)[&index=26];
598800	-161.67	-93.9062	-67.7634	((((blue1[&index=11]:0.044393,(blue2[&index=12]:0.033766,(red1[&index=13]:0.103612,red2[&index=14]:0.030851)[&index=15]:0.149565)[&index=16]:0.033154)[&index=17]:0.139700,no_tail_r3[&index=10]:0.098695)[&index=18]:0.108871,no_tail_r2[&index=9]:0.075763)[&index=19]:0.037392,ano_tail_r1[&index=8]:0.016488,(((no_tail_l3[&index=5]:0.003275,((blue_f2[&index=4]:0.010971,blue_f1[&index=3]:0.032806)[&index=21]:0.485047,(red_f2[&index=2]:0.098620,red_f1[&index=1]:0.021231)[&index=20]:0.066967)[&index=22]:18.977509)[&index=23]:0.083805,no_tail_l2[&index=6]:0.007250)[&index=24]:0.079128,no_tail_l1[&index=7]:0.140134)[&index=25]:0.037231)[&index=26];
598900	-158.346	-91.9573	-66.3884	(ano_tail_r1[&index=8]:0.088214,(no_tail_r2[&index=9]:0.007434,(no_tail_r3[&index=10]:0.006584,(blue1[&index=11]:0.008783,(blue2[&index=12]:0.222648,(red2[&index=14]:0.014114,red1[&index=13]:0.011098)[&index=15]:0.081068)[&index=16]:0.151803)[&index=17]:0.040125)[&index=18]:0.092302)[&index=19]:0.029330,(no_tail_l1[&index=7]:0.035896,(no_tail_l2[&index=6]:0.009061,(no_tail_l3[&index=5]:0.071404,((blue_f2[&index=4]:0.005700,(red_f1[&index=1]:0.094505,red_f2[&index=2]:0.013275)[&index=21]:0.229136)[&index=20]:0.125461,blue_f1[&index=3]:0.037298)[&index=22]:12.143810)[&index=23]:0.055599)[&index=24]:0.080253)[&index=25]:0.385869)[&index=26];
599000	-171.626	-106.528	-65.0983	((no_tail_r2[&index=9]:0.071950,(no_tail_r3[&index=10]:0.015829,((blue2[&index=12]:0.167249,(red1[&index=13]:0.081944,red2[&index=14]:0.000901)[&index=15]:0.045894)[&index=16]:0.475717,blue1[&index=11]:0.011587)[&index=17]:0.625264)[&index=18]:0.230920)[&index=19]:0.197188,(no_tail_l1[&index=7]:0.207265,((no_tail_l3[&index=5]:0.030639,((blue_f2[&index=4]:0.276150,blue_f1[&index=3]:0.037533)[&index=21]:0.110365,(red_f2[&index=2]:0.021588,red_f1[&index=1]:0.014119)[&index=20]:0.052983)[&index=22]:4.448551)[&index=23]:0.083513,no_tail_l2[&index=6]:0.026155)[&index=24]:0.048773)[&index=25]:0.098472,ano_tail_r1[&index=8]:0.209921)[&index=26];
599100	-162.492	-97.4749	-65.0174	(ano_tail_r1[&index=8]:0.084842,((no_tail_l2[&index=6]:0.038280,(no_tail_l3[&index=5]:0.004944,(red_f1[&index=1]:0.365201,((blue_f1[&index=3]:0.061355,blue_f2[&index=4]:0.163085)[&index=20]:0.080977,red_f2[&index=2]:0.022885)[&index=21]:0.152171)[&index=22]:5.184720)[&index=23]:0.023438)[&index=24]:0.286440,no_tail_l1[&index=7]:0.003308)[&index=25]:0.105279,((no_tail_r3[&index=10]:0.075073,(blue1[&index=11]:0.031971,((red2[&index=14]:0.024208,red1[&index=13]:0.045166)[&index=15]:0.080502,blue2[&index=12]:0.035150)[&index=16]:0.024787)[&index=17]:0.072936)[&index=18]:0.063114,no_tail_r2[&index=9]:0.056965)[&index=19]:0.099369)[&index=26];
599200	-163.427	-98.346	-65.0812	((((no_tail_l3[&index=5]:0.073206,((red_f1[&index=1]:0.038403,(blue_f1[&index=3]:0.025635,blue_f2[&index=4]:0.022395)[&index=20]:0.017746)[&index=21]:0.224576,red_f2[&index=2]:0.135610)[&index=22]:5.187841)[&index=23]:0.031736,no_tail_l2[&index=6]:0.120755)[&index=24]:0.047854,no_tail_l1[&index=7]:0.104277)[&index=25]:0.319632,(no_tail_r2[&index=9]:0.046758,((blue1[&index=11]:0.012087,((red2[&index=14]:0.022304,red1[&index=13]:0.148609)[&index=15]:0.105162,blue2[&index=12]:0.058651)[&index=16]:0.148540)[&index=17]:0.185945,no_tail_r3[&index=10]:0.059649)[&index=18]:0.184352)[&index=19]:0.110467,ano_tail_r1[&index=8]:0.072826)[&index=26];
599300	-160.287	-94.5472	-65.7396	((((no_tail_l3[&index=5]:0.117859,(red_f1[&index=1]:0.055183,(red_f2[&index=2]:0.131512,(blue_f2[&index=4]:0.082974,blue_f1[&index=3]:0.019650)[&index=21]:0.052809)[&index=20]:0.025636)[&index=22]:8.702848)[&index=23]:0.041232,no_tail_l2[&index=6]:0.013214)[&index=24]:0.069044,no_tail_l1[&index=7]:0.003280)[&index=25]:0.139166,((no_tail_r3[&index=10]:0.003795,(blue1[&index=11]:0.299719,((red1[&index=13]:0.101208,red2[&index=14]:0.030139)[&index=15]:0.293484,blue2[&index=12]:0.065490)[&index=16]:0.041358)[&index=17]:0.131999)[&index=18]:0.148521,no_tail_r2[&index=9]:0.061775)[&index=19]:0.138061,ano_tail_r1[&index=8]:0.026952)[&index=26];
599400	-165.084	-99.8082	-65.2756	(ano_tail_r1[&index=8]:0.037794,(no_tail_l1[&index=7]:0.100635,((no_tail_l3[&index=5]:0.112174,((red_f1[&index=1]:0.031531,red_f2[&index=2]:0.191490)[&index=20]:0.092646,(blue_f1[&index=3]:0.012141,blue_f2[&index=4]:0.035580)[&index=21]:0.106397)[&index=22]:5.525241)[&index=23]:0.038239,no_tail_l2[&index=6]:0.086995)[&index=24]:0.185944)[&index=25]:0.189727,(no_tail_r2[&index=9]:0.232183,((blue1[&index=11]:0.104231,((red1[&index=13]:0.001954,red2[&index=14]:0.018056)[&index=15]:0.118729,blue2[&index=12]:0.053139)[&index=16]:0.022387)[&index=17]:1.052010,no_tail_r3[&index=10]:0.012929)[&index=18]:0.109333)[&index=19]:0.005694)[&index=26];
599500	-159.392	-95.0043	-64.3882	(ano_tail_r1[&index=8]:0.180867,((no_tail_r3[&index=10]:0.044094,(blue1[&index=11]:0.130790,(blue2[&index=12]:0.107662,(red1[&index=13]:0.048845,red2[&index=14]:0.004148)[&index=15]:0.043169)[&index=16]:0.077360)[&index=17]:0.090710)[&index=18]:0.097301,no_tail_r2[&index=9]:0.046050)[&index=19]:0.086030,(((no_tail_l3[&index=5]:0.071448,((red_f2[&index=2]:0.016890,red_f1[&index=1]:0.046508)[&index=20]:0.059335,(blue_f2[&index=4]:0.005364,blue_f1[&index=3]:0.021898)[&index=21]:0.116242)[&index=22]:1.918973)[&index=23]:0.131345,no_tail_l2[&index=6]:0.100457)[&index=24]:0.209071,no_tail_l1[&index=7]:0.054403)[&index=25]:0.330912)[&index=26];
599600	-149.614	-85.5819	-64.032	((no_tail_r2[&index=9]:0.012640,(no_tail_r3[&index=10]:0.114675,(((red2[&index=14]:0.032329,red1[&index=13]:0.046461)[&index=15]:0.149133,blue2[&index=12]:0.025232)[&index=16]:0.000716,blue1[&index=11]:0.034902)[&index=17]:0.113707)[&index=18]:0.173041)[&index=19]:0.156623,(no_tail_l1[&index=7]:0.014917,(no_tail_l2[&index=6]:0.043957,((((blue_f1[&index=3]:0.014658,blue_f2[&index=4]:0.000150)[&index=20]:0.071391,red_f1[&index=1]:0.033810)[&index=21]:0.029192,red_f2[&index=2]:0.036514)[&index=22]:0.975698,no_tail_l3[&index=5]:0.002183)[&index=23]:0.025866)[&index=24]:0.016847)[&index=25]:0.110371,ano_tail_r1[&index=8]:0.023831)[&index=26];
599700	-164.744	-95.3055	-69.4386	(((((((red_f1[&index=1]:0.097261,blue_f1[&index=3]:0.001870)[&index=20]:0.053147,blue_f2[&index=4]:0.227472)[&index=21]:0.015971,red_f2[&index=2]:0.005563)[&index=22]:27.311444,no_tail_l3[&index=5]:0.080918)[&index=23]:0.059406,no_tail_l2[&index=6]:0.005316)[&index=24]:0.095121,no_tail_l1[&index=7]:0.009926)[&index=25]:0.280362,(no_tail_r2[&index=9]:0.036490,((blue1[&index=11]:0.013323,(blue2[&index=12]:0.003508,(red1[&index=13]:0.067010,red2[&index=14]:0.025866)[&index=15]:0.100231)[&index=16]:0.042817)[&index=17]:0.236997,no_tail_r3[&index=10]:0.200162)[&index=18]:0.197621)[&index=19]:0.105467,ano_tail_r1[&index=8]:0.018656)[&index=26];
599800	-167.674	-101.831	-65.8432	(ano_tail_r1[&index=8]:0.005821,(((((red2[&index=14]:0.019718,red1[&index=13]:0.100374)[&index=15]:0.053205,blue2[&index=12]:0.276161)[&index=16]:0.113122,blue1[&index=11]:0.444425)[&index=17]:0.121142,no_tail_r3[&index=10]:0.004368)[&index=18]:0.031762,no_tail_r2[&index=9]:0.026738)[&index=19]:0.072931,(no_tail_l1[&index=7]:0.166073,(no_tail_l2[&index=6]:0.035084,(no_tail_l3[&index=5]:0.026786,((red_f2[&index=2]:0.191794,red_f1[&index=1]:0.157619)[&index=21]:0.117652,(blue_f1[&index=3]:0.012304,blue_f2[&index=4]:0.079742)[&index=20]:0.047139)[&index=22]:8.898480)[&index=23]:0.054682)[&index=24]:0.046974)[&index=25]:0.210862)[&index=26];
599900	-158.696	-94.297	-64.3988	(((no_tail_l2[&index=6]:0.005013,((((blue_f1[&index=3]:0.021221,blue_f2[&index=4]:0.005792)[&index=20]:0.015978,red_f2[&index=2]:0.301641)[&index=21]:0.023446,red_f1[&index=1]:0.211980)[&index=22]:2.214172,no_tail_l3[&index=5]:0.011844)[&index=23]:0.024766)[&index=24]:0.083120,no_tail_l1[&index=7]:0.016653)[&index=25]:0.060952,((no_tail_r3[&index=10]:0.209255,(blue1[&index=11]:0.053688,((red2[&index=14]:0.017172,red1[&index=13]:0.008275)[&index=15]:0.179118,blue2[&index=12]:0.032990)[&index=16]:0.078689)[&index=17]:0.114046)[&index=18]:0.096644,no_tail_r2[&index=9]:0.122976)[&index=19]:0.140281,ano_tail_r1[&index=8]:0.043367)[&index=26];
600000	-162.382	-96.774	-65.6077	(((no_tail_r3[&index=10]:0.298145,(((red1[&index=13]:0.041061,red2[&index=14]:0.021558)[&index=15]:0.113065,blue2[&index=12]:0.110011)[&index=16]:0.100021,blue1[&index=11]:0.050222)[&index=17]:0.092794)[&index=18]:0.064429,no_tail_r2[&index=9]:0.069067)[&index=19]:0.357834,(no_tail_l1[&index=7]:0.053883,((((red_f1[&index=1]:0.000030,(blue_f2[&index=4]:0.094610,blue_f1[&index=3]:0.030002)[&index=21]:0.065998)[&index=20]:0.024881,red_f2[&index=2]:0.023478)[&index=22]:7.852288,no_tail_l3[&index=5]:0.027113)[&index=23]:0.187321,no_tail_l2[&index=6]:0.036445)[&index=24]:0.071178)[&index=25]:0.257243,ano_tail_r1[&index=8]:0.095000)[&index=26];
600100	-162.503	-96.5006	-66.0027	(((no_tail_l2[&index=6]:0.026592,(no_tail_l3[&index=5]:0.137424,(red_f2[&index=2]:0.051958,(red_f1[&index=1]:0.295236,(blue_f2[&index=4]:0.168105,blue_f1[&index=3]:0.009580)[&index=21]:0.000824)[&index=20]:0.055747)[&index=22]:9.985346)[&index=23]:0.056329)[&index=24]:0.112085,no_tail_l1[&index=7]:0.018778)[&index=25]:0.062731,(no_tail_r2[&index=9]:0.032921,(no_tail_r3[&index=10]:0.047570,((blue2[&index=12]:0.000967,(red2[&index=14]:0.006677,red1[&index=13]:0.078280)[&index=15]:0.211985)[&index=16]:0.164010,blue1[&index=11]:0.001768)[&index=17]:0.130581)[&index=18]:0.047186)[&index=19]:0.362001,ano_tail_r1[&index=8]:0.047795)[&index=26];
600200	-165.343	-100.635	-64.7082	((no_tail_l1[&index=7]:0.114310,((((red_f2[&index=2]:0.125319,(blue_f1[&index=3]:0.075258,blue_f2[&index=4]:0.013224)[&index=21]:0.118995)[&index=20]:0.107856,red_f1[&index=1]:0.059539)[&index=22]:3.270119,no_tail_l3[&index=5]:0.065650)[&index=23]:0.065040,no_tail_l2[&index=6]:0.030059)[&index=24]:0.178403)[&index=25]:0.229388,ano_tail_r1[&index=8]:0.046452,(no_tail_r2[&index=9]:0.080503,(((blue2[&index=12]:0.003141,(red1[&index=13]:0.016959,red2[&index=14]:0.119857)[&index=15]:0.017154)[&index=16]:0.111385,blue1[&index=11]:0.034844)[&index=17]:0.395002,no_tail_r3[&index=10]:0.284073)[&index=18]:0.053963)[&index=19]:0.023673)[&index=26];
600300	-164.693	-100.162	-64.5311	(ano_tail_r1[&index=8]:0.102248,(no_tail_l1[&index=7]:0.027090,((no_tail_l3[&index=5]:0.049032,(((red_f2[&index=2]:0.168553,red_f1[&index=1]:0.012902)[&index=21]:0.017180,blue_f1[&index=3]:0.042909)[&index=20]:0.081322,blue_f2[&index=4]:0.323677)[&index=22]:2.177149)[&index=23]:0.052433,no_tail_l2[&index=6]:0.021661)[&index=24]:0.099792)[&index=25]:0.164501,(no_tail_r2[&index=9]:0.000316,(no_tail_r3[&index=10]:0.016914,(blue1[&index=11]:0.026260,(blue2[&index=12]:0.018025,(red1[&index=13]:0.051278,red2[&index=14]:0.039859)[&index=15]:0.957707)[&index=16]:0.202583)[&index=17]:0.043757)[&index=18]:0.018719)[&index=19]:0.038421)[&index=26];
600400	-162.643	-95.4057	-67.2371	(ano_tail_r1[&index=8]:0.166459,(no_tail_l1[&index=7]:0.165090,(no_tail_l2[&index=6]:0.086719,(no_tail_l3[&index=5]:0.070862,(((red_f1[&index=1]:0.114305,red_f2[&index=2]:0.009362)[&index=21]:0.194644,blue_f2[&index=4]:0.003517)[&index=20]:0.064485,blue_f1[&index=3]:0.035584)[&index=22]:16.005255)[&index=23]:0.064656)[&index=24]:0.032843)[&index=25]:0.378344,(no_tail_r2[&index=9]:0.012722,((blue1[&index=11]:0.017909,(blue2[&index=12]:0.012433,(red1[&index=13]:0.031691,red2[&index=14]:0.052110)[&index=15]:0.053280)[&index=16]:0.149031)[&index=17]:0.224291,no_tail_r3[&index=10]:0.005031)[&index=18]:0.198003)[&index=19]:0.135839)[&index=26];
600500	-166.466	-100.623	-65.843	(ano_tail_r1[&index=8]:0.013478,(no_tail_r2[&index=9]:0.029861,(no_tail_r3[&index=10]:0.089545,(((red2[&index=14]:0.051044,red1[&index=13]:0.123785)[&index=15]:0.033840,blue2[&index=12]:0.075525)[&index=16]:0.128007,blue1[&index=11]:0.125676)[&index=17]:0.089467)[&index=18]:0.248656)[&index=19]:0.309886,(no_tail_l1[&index=7]:0.006169,(no_tail_l2[&index=6]:0.070580,(no_tail_l3[&index=5]:0.133199,(red_f2[&index=2]:0.088733,(red_f1[&index=1]:0.013212,(blue_f2[&index=4]:0.058522,blue_f1[&index=3]:0.036095)[&index=20]:0.022488)[&index=21]:0.061587)[&index=22]:8.901896)[&index=23]:0.145135)[&index=24]:0.006764)[&index=25]:0.450885)[&index=26];
600600	-159.153	-94.8281	-64.3254	(ano_tail_r1[&index=8]:0.118048,(no_tail_l1[&index=7]:0.075795,(no_tail_l2[&index=6]:0.019338,((((blue_f2[&index=4]:0.119818,blue_f1[&index=3]:0.018685)[&index=20]:0.154584,red_f1[&index=1]:0.067242)[&index=21]:0.001673,red_f2[&index=2]:0.021829)[&index=22]:1.715543,no_tail_l3[&index=5]:0.093127)[&index=23]:0.140112)[&index=24]:0.138084)[&index=25]:0.195624,(no_tail_r2[&index=9]:0.132765,(((blue2[&index=12]:0.081507,(red1[&index=13]:0.058143,red2[&index=14]:0.045446)[&index=15]:0.157396)[&index=16]:0.016935,blue1[&index=11]:0.014678)[&index=17]:0.141668,no_tail_r3[&index=10]:0.121053)[&index=18]:0.015650)[&index=19]:0.061044)[&index=26];
600700	-152.373	-87.831	-64.5421	(ano_tail_r1[&index=8]:0.005784,((no_tail_l2[&index=6]:0.019906,((red_f2[&index=2]:0.053433,((blue_f1[&index=3]:0.043437,blue_f2[&index=4]:0.012425)[&index=20]:0.068107,red_f1[&index=1]:0.048415)[&index=21]:0.032826)[&index=22]:3.283887,no_tail_l3[&index=5]:0.023903)[&index=23]:0.008163)[&index=24]:0.069592,no_tail_l1[&index=7]:0.040187)[&index=25]:0.064699,(no_tail_r2[&index=9]:0.136836,(no_tail_r3[&index=10]:0.108049,(blue1[&index=11]:0.028104,(blue2[&index=12]:0.040176,(red2[&index=14]:0.089495,red1[&index=13]:0.007251)[&index=15]:0.183960)[&index=16]:0.132711)[&index=17]:0.199462)[&index=18]:0.007213)[&index=19]:0.101516)[&index=26];
600800	-158.141	-92.9157	-65.2251	(((no_tail_r3[&index=10]:0.043259,(blue1[&index=11]:0.023238,((red2[&index=14]:0.005140,red1[&index=13]:0.019661)[&index=15]:0.190972,blue2[&index=12]:0.025157)[&index=16]:0.089301)[&index=17]:0.145257)[&index=18]:0.099211,no_tail_r2[&index=9]:0.048616)[&index=19]:0.030302,ano_tail_r1[&index=8]:0.081546,((no_tail_l2[&index=6]:0.032555,((blue_f2[&index=4]:0.009190,(blue_f1[&index=3]:0.020564,(red_f2[&index=2]:0.031205,red_f1[&index=1]:0.025669)[&index=20]:0.121483)[&index=21]:0.563806)[&index=22]:6.230167,no_tail_l3[&index=5]:0.012906)[&index=23]:0.031386)[&index=24]:0.007976,no_tail_l1[&index=7]:0.018646)[&index=25]:0.317390)[&index=26];
600900	-179.3	-111.137	-68.163	(ano_tail_r1[&index=8]:0.024381,(no_tail_l1[&index=7]:0.141899,(no_tail_l2[&index=6]:0.097151,(no_tail_l3[&index=5]:0.024080,((red_f2[&index=2]:0.014019,(blue_f2[&index=4]:0.153284,blue_f1[&index=3]:0.080928)[&index=21]:0.343243)[&index=20]:0.038595,red_f1[&index=1]:0.080771)[&index=22]:2.023872)[&index=23]:0.061063)[&index=24]:0.075828)[&index=25]:1.888461,(no_tail_r2[&index=9]:0.064040,((blue1[&index=11]:0.065419,(blue2[&index=12]:0.001605,(red1[&index=13]:0.000855,red2[&index=14]:0.011346)[&index=15]:0.178388)[&index=16]:0.189254)[&index=17]:16.952576,no_tail_r3[&index=10]:0.034217)[&index=18]:0.257924)[&index=19]:0.110697)[&index=26];
601000	-154.449	-88.7824	-65.6664	(((no_tail_r3[&index=10]:0.033293,((blue2[&index=12]:0.028697,(red2[&index=14]:0.028045,red1[&index=13]:0.007388)[&index=15]:0.162401)[&index=16]:0.015969,blue1[&index=11]:0.022261)[&index=17]:0.081187)[&index=18]:0.024148,no_tail_r2[&index=9]:0.042473)[&index=19]:0.128066,ano_tail_r1[&index=8]:0.137862,(no_tail_l1[&index=7]:0.028374,(no_tail_l2[&index=6]:0.019312,(((blue_f2[&index=4]:0.011235,blue_f1[&index=3]:0.027125)[&index=20]:0.175592,(red_f1[&index=1]:0.023540,red_f2[&index=2]:0.073414)[&index=21]:0.068014)[&index=22]:8.714322,no_tail_l3[&index=5]:0.188055)[&index=23]:0.034883)[&index=24]:0.014034)[&index=25]:0.341129)[&index=26];
601100	-168.718	-103.179	-65.5395	(ano_tail_r1[&index=8]:0.016510,(((((blue_f2[&index=4]:0.174662,(red_f1[&index=1]:0.015876,red_f2[&index=2]:0.088235)[&index=21]:0.045522)[&index=20]:0.013928,blue_f1[&index=3]:0.010279)[&index=22]:5.944773,no_tail_l3[&index=5]:0.139849)[&index=23]:0.217684,no_tail_l2[&index=6]:0.011586)[&index=24]:0.048465,no_tail_l1[&index=7]:0.250184)[&index=25]:1.856640,((no_tail_r3[&index=10]:0.070556,(blue1[&index=11]:0.009125,(blue2[&index=12]:0.162866,(red2[&index=14]:0.099465,red1[&index=13]:0.035444)[&index=15]:0.131278)[&index=16]:0.052836)[&index=17]:0.127240)[&index=18]:0.078413,no_tail_r2[&index=9]:0.026163)[&index=19]:0.168721)[&index=26];
601200	-170.876	-103.919	-66.9569	(((no_tail_r3[&index=10]:0.102020,(((red1[&index=13]:0.002102,red2[&index=14]:0.074054)[&index=15]:0.275877,blue2[&index=12]:0.068609)[&index=16]:0.070168,blue1[&index=11]:0.014880)[&index=17]:0.449083)[&index=18]:0.039202,no_tail_r2[&index=9]:0.006461)[&index=19]:0.043783,(no_tail_l1[&index=7]:0.075817,((no_tail_l3[&index=5]:9.503819,((blue_f1[&index=3]:0.058032,blue_f2[&index=4]:0.169316)[&index=21]:0.071404,(red_f1[&index=1]:0.034226,red_f2[&index=2]:0.034090)[&index=20]:0.016933)[&index=22]:5.199287)[&index=23]:0.113814,no_tail_l2[&index=6]:0.011873)[&index=24]:0.115611)[&index=25]:0.194040,ano_tail_r1[&index=8]:0.139196)[&index=26];
601300	-152.571	-88.3619	-64.2092	((no_tail_r2[&index=9]:0.036761,((blue1[&index=11]:0.011116,(blue2[&index=12]:0.146449,(red1[&index=13]:0.046738,red2[&index=14]:0.037742)[&index=15]:0.251766)[&index=16]:0.129646)[&index=17]:0.248929,no_tail_r3[&index=10]:0.022725)[&index=18]:0.063558)[&index=19]:0.036772,((((blue_f1[&index=3]:0.014392,((red_f2[&index=2]:0.008552,red_f1[&index=1]:0.027153)[&index=20]:0.108551,blue_f2[&index=4]:0.028214)[&index=21]:0.069740)[&index=22]:1.331552,no_tail_l3[&index=5]:0.083418)[&index=23]:0.072154,no_tail_l2[&index=6]:0.015480)[&index=24]:0.164444,no_tail_l1[&index=7]:0.031007)[&index=25]:0.140119,ano_tail_r1[&index=8]:0.018005)[&index=26];
601400	-183.33	-110.232	-73.0984	((no_tail_l1[&index=7]:0.026834,((no_tail_l3[&index=5]:0.029583,(blue_f1[&index=3]:2.128337,(blue_f2[&index=4]:0.252780,(red_f1[&index=1]:0.015583,red_f2[&index=2]:0.001413)[&index=20]:0.023771)[&index=21]:30.615778)[&index=22]:12.497236)[&index=23]:0.047797,no_tail_l2[&index=6]:0.131980)[&index=24]:0.078975)[&index=25]:0.298450,(no_tail_r2[&index=9]:0.116211,((((red1[&index=13]:0.100787,red2[&index=14]:0.004889)[&index=15]:0.083370,blue2[&index=12]:0.032770)[&index=16]:0.071881,blue1[&index=11]:0.132585)[&index=17]:0.396039,no_tail_r3[&index=10]:0.036723)[&index=18]:0.130601)[&index=19]:0.329986,ano_tail_r1[&index=8]:0.006787)[&index=26];
601500	-151.6	-87.1556	-64.4447	(ano_tail_r1[&index=8]:0.110122,(no_tail_r2[&index=9]:0.032621,((((red1[&index=13]:0.004669,red2[&index=14]:0.038443)[&index=15]:0.058603,blue2[&index=12]:0.064741)[&index=16]:0.152320,blue1[&index=11]:0.049024)[&index=17]:0.347862,no_tail_r3[&index=10]:0.009722)[&index=18]:0.014428)[&index=19]:0.133332,(no_tail_l1[&index=7]:0.029328,((((blue_f2[&index=4]:0.013427,blue_f1[&index=3]:0.012181)[&index=21]:0.179859,(red_f1[&index=1]:0.015386,red_f2[&index=2]:0.012950)[&index=20]:0.098327)[&index=22]:2.733564,no_tail_l3[&index=5]:0.030997)[&index=23]:0.032283,no_tail_l2[&index=6]:0.033133)[&index=24]:0.051485)[&index=25]:0.063730)[&index=26];
601600	-152.985	-86.4464	-66.5382	((no_tail_l1[&index=7]:0.051635,(no_tail_l2[&index=6]:0.005141,((blue_f2[&index=4]:0.063983,(blue_f1[&index=3]:0.052878,(red_f1[&index=1]:0.019087,red_f2[&index=2]:0.007567)[&index=20]:0.142534)[&index=21]:0.013758)[&index=22]:13.264543,no_tail_l3[&index=5]:0.087783)[&index=23]:0.122159)[&index=24]:0.010861)[&index=25]:0.184046,ano_tail_r1[&index=8]:0.034047,((no_tail_r3[&index=10]:0.017926,(blue1[&index=11]:0.000418,(blue2[&index=12]:0.043789,(red1[&index=13]:0.060194,red2[&index=14]:0.054218)[&index=15]:0.147670)[&index=16]:0.020451)[&index=17]:0.086119)[&index=18]:0.190794,no_tail_r2[&index=9]:0.017581)[&index=19]:0.090710)[&index=26];
601700	-169.906	-105.1	-64.8064	(ano_tail_r1[&index=8]:0.025332,(no_tail_l1[&index=7]:0.022058,(no_tail_l2[&index=6]:0.172415,((((red_f1[&index=1]:0.028691,red_f2[&index=2]:0.076029)[&index=21]:0.051325,blue_f1[&index=3]:0.021409)[&index=20]:0.040179,blue_f2[&index=4]:0.196563)[&index=22]:0.976477,no_tail_l3[&index=5]:2.761389)[&index=23]:0.457292)[&index=24]:0.231387)[&index=25]:0.125856,(no_tail_r2[&index=9]:0.068826,(no_tail_r3[&index=10]:0.060362,(blue1[&index=11]:0.099242,(blue2[&index=12]:0.076118,(red1[&index=13]:0.067797,red2[&index=14]:0.014520)[&index=15]:0.147721)[&index=16]:0.035740)[&index=17]:0.214779)[&index=18]:0.075775)[&index=19]:0.083631)[&index=26];
601800	-158.423	-92.7426	-65.68	(((no_tail_l2[&index=6]:0.074017,((((blue_f2[&index=4]:0.032894,blue_f1[&index=3]:0.005285)[&index=20]:0.056764,red_f1[&index=1]:0.050716)[&index=21]:0.011743,red_f2[&index=2]:0.049587)[&index=22]:8.899440,no_tail_l3[&index=5]:0.074438)[&index=23]:0.009867)[&index=24]:0.002563,no_tail_l1[&index=7]:0.039744)[&index=25]:0.027356,(((((red2[&index=14]:0.069330,red1[&index=13]:0.027647)[&index=15]:0.059939,blue2[&index=12]:0.223621)[&index=16]:0.054523,blue1[&index=11]:0.144819)[&index=17]:0.252692,no_tail_r3[&index=10]:0.024022)[&index=18]:0.039527,no_tail_r2[&index=9]:0.057346)[&index=19]:0.104324,ano_tail_r1[&index=8]:0.106579)[&index=26];
601900	-165.302	-100.454	-64.8474	(((no_tail_l2[&index=6]:0.122713,((red_f2[&index=2]:0.007976,((blue_f2[&index=4]:0.005186,blue_f1[&index=3]:0.062250)[&index=21]:0.219156,red_f1[&index=1]:0.027226)[&index=20]:0.488180)[&index=22]:3.914842,no_tail_l3[&index=5]:0.063559)[&index=23]:0.127451)[&index=24]:0.035720,no_tail_l1[&index=7]:0.121809)[&index=25]:0.276316,ano_tail_r1[&index=8]:0.118106,(no_tail_r2[&index=9]:0.006922,((blue1[&index=11]:0.046284,((red1[&index=13]:0.064470,red2[&index=14]:0.015300)[&index=15]:0.039619,blue2[&index=12]:0.080852)[&index=16]:0.028344)[&index=17]:0.233956,no_tail_r3[&index=10]:0.007537)[&index=18]:0.060179)[&index=19]:0.162101)[&index=26];
602000	-156.532	-91.3531	-65.1789	((no_tail_r2[&index=9]:0.026793,(no_tail_r3[&index=10]:0.074745,((blue2[&index=12]:0.020581,(red1[&index=13]:0.031698,red2[&index=14]:0.025647)[&index=15]:0.223025)[&index=16]:0.079956,blue1[&index=11]:0.006258)[&index=17]:0.246006)[&index=18]:0.315254)[&index=19]:0.061705,ano_tail_r1[&index=8]:0.004956,(no_tail_l1[&index=7]:0.137722,(no_tail_l2[&index=6]:0.004014,(no_tail_l3[&index=5]:0.045210,(blue_f1[&index=3]:0.066481,((red_f1[&index=1]:0.049986,red_f2[&index=2]:0.020677)[&index=20]:0.035369,blue_f2[&index=4]:0.131603)[&index=21]:0.070362)[&index=22]:6.024745)[&index=23]:0.077935)[&index=24]:0.049504)[&index=25]:0.163313)[&index=26];
602100	-164.107	-99.2372	-64.8696	(ano_tail_r1[&index=8]:0.108829,(no_tail_l1[&index=7]:0.034352,(no_tail_l2[&index=6]:0.085574,(no_tail_l3[&index=5]:0.023207,(((red_f1[&index=1]:0.020264,red_f2[&index=2]:0.006748)[&index=20]:0.292757,blue_f2[&index=4]:0.044587)[&index=21]:0.002010,blue_f1[&index=3]:0.044770)[&index=22]:3.957159)[&index=23]:0.020068)[&index=24]:0.050475)[&index=25]:0.229918,(no_tail_r2[&index=9]:0.172122,(no_tail_r3[&index=10]:0.220789,(blue1[&index=11]:0.064969,(blue2[&index=12]:0.097454,(red2[&index=14]:0.010743,red1[&index=13]:0.080966)[&index=15]:0.193348)[&index=16]:0.125573)[&index=17]:0.082397)[&index=18]:0.306294)[&index=19]:0.171611)[&index=26];
602200	-152.466	-87.7347	-64.7316	((((((red_f2[&index=2]:0.132304,red_f1[&index=1]:0.060441)[&index=20]:0.131250,(blue_f1[&index=3]:0.188580,blue_f2[&index=4]:0.060323)[&index=21]:0.023881)[&index=22]:4.246574,no_tail_l3[&index=5]:0.024133)[&index=23]:0.002546,no_tail_l2[&index=6]:0.003657)[&index=24]:0.063385,no_tail_l1[&index=7]:0.035372)[&index=25]:0.114835,ano_tail_r1[&index=8]:0.001134,(no_tail_r2[&index=9]:0.006046,((blue1[&index=11]:0.049016,((red2[&index=14]:0.016673,red1[&index=13]:0.021758)[&index=15]:0.150089,blue2[&index=12]:0.035888)[&index=16]:0.043674)[&index=17]:0.149885,no_tail_r3[&index=10]:0.045591)[&index=18]:0.032195)[&index=19]:0.117699)[&index=26];
602300	-152.047	-86.037	-66.0105	((((no_tail_l3[&index=5]:0.085175,(((red_f2[&index=2]:0.108495,red_f1[&index=1]:0.042860)[&index=20]:0.005158,blue_f1[&index=3]:0.038360)[&index=21]:0.011241,blue_f2[&index=4]:0.033061)[&index=22]:10.793172)[&index=23]:0.157102,no_tail_l2[&index=6]:0.038165)[&index=24]:0.125892,no_tail_l1[&index=7]:0.003019)[&index=25]:0.061613,ano_tail_r1[&index=8]:0.031132,((((blue2[&index=12]:0.060750,(red2[&index=14]:0.002788,red1[&index=13]:0.013750)[&index=15]:0.205305)[&index=16]:0.002196,blue1[&index=11]:0.021058)[&index=17]:0.158048,no_tail_r3[&index=10]:0.014924)[&index=18]:0.057684,no_tail_r2[&index=9]:0.026120)[&index=19]:0.054210)[&index=26];
602400	-161.556	-96.2047	-65.3516	(ano_tail_r1[&index=8]:0.086676,((no_tail_r3[&index=10]:0.084378,(blue1[&index=11]:0.052498,((red1[&index=13]:0.034671,red2[&index=14]:0.035207)[&index=15]:0.170726,blue2[&index=12]:0.025908)[&index=16]:0.040865)[&index=17]:0.078857)[&index=18]:0.621500,no_tail_r2[&index=9]:0.000560)[&index=19]:0.004449,((no_tail_l2[&index=6]:0.018038,((blue_f1[&index=3]:0.058539,((blue_f2[&index=4]:0.221541,red_f2[&index=2]:0.013754)[&index=21]:0.056122,red_f1[&index=1]:0.017197)[&index=20]:0.062050)[&index=22]:6.907796,no_tail_l3[&index=5]:0.016450)[&index=23]:0.023299)[&index=24]:0.094176,no_tail_l1[&index=7]:0.051002)[&index=25]:0.080924)[&index=26];
602500	-157.729	-92.7675	-64.9619	((no_tail_r2[&index=9]:0.158927,(no_tail_r3[&index=10]:0.073887,(blue1[&index=11]:0.072707,((red2[&index=14]:0.010226,red1[&index=13]:0.035368)[&index=15]:0.124009,blue2[&index=12]:0.040831)[&index=16]:0.017888)[&index=17]:0.216875)[&index=18]:0.047128)[&index=19]:0.040090,((no_tail_l2[&index=6]:0.018770,(no_tail_l3[&index=5]:0.104020,(red_f1[&index=1]:0.076741,(red_f2[&index=2]:0.195223,(blue_f1[&index=3]:0.013693,blue_f2[&index=4]:0.016355)[&index=21]:0.026104)[&index=20]:0.018233)[&index=22]:4.961646)[&index=23]:0.015133)[&index=24]:0.341283,no_tail_l1[&index=7]:0.010751)[&index=25]:0.243235,ano_tail_r1[&index=8]:0.029502)[&index=26];
602600	-169.321	-103.88	-65.4409	((no_tail_l1[&index=7]:0.032285,(no_tail_l2[&index=6]:0.117818,(((blue_f1[&index=3]:0.003524,blue_f2[&index=4]:0.035425)[&index=20]:0.098698,(red_f1[&index=1]:0.070057,red_f2[&index=2]:0.074480)[&index=21]:0.141123)[&index=22]:1.949053,no_tail_l3[&index=5]:2.905179)[&index=23]:2.478240)[&index=24]:0.045735)[&index=25]:0.086238,(((((red1[&index=13]:0.096339,red2[&index=14]:0.133416)[&index=15]:0.301249,blue2[&index=12]:0.112176)[&index=16]:0.038282,blue1[&index=11]:0.045597)[&index=17]:0.305113,no_tail_r3[&index=10]:0.046755)[&index=18]:0.034566,no_tail_r2[&index=9]:0.005840)[&index=19]:0.110927,ano_tail_r1[&index=8]:0.035237)[&index=26];
602700	-171.135	-105.733	-65.4021	(ano_tail_r1[&index=8]:0.061169,(((no_tail_l3[&index=5]:0.024172,(((blue_f1[&index=3]:0.014650,blue_f2[&index=4]:0.141431)[&index=20]:0.022080,red_f1[&index=1]:0.003604)[&index=21]:0.223371,red_f2[&index=2]:0.022534)[&index=22]:3.222074)[&index=23]:0.071147,no_tail_l2[&index=6]:0.006239)[&index=24]:0.121206,no_tail_l1[&index=7]:0.180672)[&index=25]:0.031380,(((((red1[&index=13]:0.025848,red2[&index=14]:0.004086)[&index=15]:0.001643,blue2[&index=12]:0.082057)[&index=16]:0.190476,blue1[&index=11]:4.347596)[&index=17]:0.130722,no_tail_r3[&index=10]:0.031755)[&index=18]:0.084764,no_tail_r2[&index=9]:0.057218)[&index=19]:0.007738)[&index=26];
602800	-155.463	-90.7294	-64.7336	(((no_tail_l2[&index=6]:0.072239,(no_tail_l3[&index=5]:0.000211,(blue_f1[&index=3]:0.222321,(blue_f2[&index=4]:0.038675,(red_f2[&index=2]:0.164882,red_f1[&index=1]:0.006589)[&index=21]:0.062587)[&index=20]:0.035810)[&index=22]:4.286578)[&index=23]:0.007976)[&index=24]:0.090618,no_tail_l1[&index=7]:0.021587)[&index=25]:0.071584,ano_tail_r1[&index=8]:0.028102,(no_tail_r2[&index=9]:0.058078,(no_tail_r3[&index=10]:0.023654,(((red2[&index=14]:0.033077,red1[&index=13]:0.060158)[&index=15]:0.047812,blue2[&index=12]:0.025126)[&index=16]:0.082847,blue1[&index=11]:0.033303)[&index=17]:0.181985)[&index=18]:0.024025)[&index=19]:0.087073)[&index=26];
602900	-177.945	-111.369	-66.5759	(ano_tail_r1[&index=8]:0.144946,(no_tail_l1[&index=7]:0.385275,((((blue_f2[&index=4]:0.059102,blue_f1[&index=3]:0.028474)[&index=20]:0.015109,(red_f1[&index=1]:0.002176,red_f2[&index=2]:0.019065)[&index=21]:0.018449)[&index=22]:6.844442,no_tail_l3[&index=5]:0.151692)[&index=23]:0.295121,no_tail_l2[&index=6]:0.044895)[&index=24]:0.574945)[&index=25]:0.059721,((no_tail_r3[&index=10]:0.323245,(blue1[&index=11]:0.033963,(blue2[&index=12]:0.149566,(red2[&index=14]:0.006051,red1[&index=13]:0.036127)[&index=15]:0.050678)[&index=16]:0.015845)[&index=17]:5.378133)[&index=18]:0.113147,no_tail_r2[&index=9]:0.192701)[&index=19]:0.035795)[&index=26];
603000	-167.562	-102.446	-65.1164	((no_tail_l1[&index=7]:0.081111,((no_tail_l3[&index=5]:0.120080,(blue_f1[&index=3]:0.023847,((red_f2[&index=2]:0.062141,red_f1[&index=1]:0.314776)[&index=21]:0.176741,blue_f2[&index=4]:0.113750)[&index=20]:0.055006)[&index=22]:4.865603)[&index=23]:0.022689,no_tail_l2[&index=6]:0.056470)[&index=24]:0.056834)[&index=25]:0.642234,ano_tail_r1[&index=8]:0.097762,((no_tail_r3[&index=10]:0.294157,((blue2[&index=12]:0.006042,(red1[&index=13]:0.000717,red2[&index=14]:0.029240)[&index=15]:0.115691)[&index=16]:0.109066,blue1[&index=11]:0.122479)[&index=17]:0.238402)[&index=18]:0.002236,no_tail_r2[&index=9]:0.000996)[&index=19]:0.072823)[&index=26];
603100	-153.778	-89.3191	-64.4586	(ano_tail_r1[&index=8]:0.058385,((no_tail_l2[&index=6]:0.000288,((((blue_f1[&index=3]:0.000217,blue_f2[&index=4]:0.094152)[&index=21]:0.096025,red_f1[&index=1]:0.057853)[&index=20]:0.133581,red_f2[&index=2]:0.073487)[&index=22]:2.872961,no_tail_l3[&index=5]:0.089713)[&index=23]:0.022692)[&index=24]:0.076775,no_tail_l1[&index=7]:0.022764)[&index=25]:0.055088,(no_tail_r2[&index=9]:0.004191,(no_tail_r3[&index=10]:0.177170,(blue1[&index=11]:0.024087,((red1[&index=13]:0.006469,red2[&index=14]:0.004830)[&index=15]:0.110247,blue2[&index=12]:0.056488)[&index=16]:0.052373)[&index=17]:0.065276)[&index=18]:0.022692)[&index=19]:0.214432)[&index=26];
603200	-168.725	-102.05	-66.6754	((no_tail_l1[&index=7]:0.099074,(no_tail_l2[&index=6]:0.004596,(no_tail_l3[&index=5]:3.269712,(((blue_f1[&index=3]:0.006211,blue_f2[&index=4]:0.088742)[&index=20]:0.068285,red_f1[&index=1]:0.048277)[&index=21]:0.006751,red_f2[&index=2]:0.019876)[&index=22]:3.847227)[&index=23]:6.353319)[&index=24]:0.089397)[&index=25]:0.258004,ano_tail_r1[&index=8]:0.074208,(no_tail_r2[&index=9]:0.000258,((blue1[&index=11]:0.004132,((red2[&index=14]:0.052018,red1[&index=13]:0.063966)[&index=15]:0.279795,blue2[&index=12]:0.113237)[&index=16]:0.032004)[&index=17]:0.540529,no_tail_r3[&index=10]:0.014810)[&index=18]:0.126464)[&index=19]:0.014946)[&index=26];
603300	-164.917	-98.0433	-66.8742	(ano_tail_r1[&index=8]:0.025174,(no_tail_l1[&index=7]:0.182024,((no_tail_l3[&index=5]:0.088812,(((blue_f1[&index=3]:0.056374,blue_f2[&index=4]:0.111247)[&index=20]:0.059529,red_f2[&index=2]:0.214950)[&index=21]:0.066814,red_f1[&index=1]:0.036688)[&index=22]:14.300064)[&index=23]:0.048645,no_tail_l2[&index=6]:0.065368)[&index=24]:0.265973)[&index=25]:0.021818,(((blue1[&index=11]:0.095993,(blue2[&index=12]:0.039252,(red2[&index=14]:0.003604,red1[&index=13]:0.027808)[&index=15]:0.063930)[&index=16]:0.203812)[&index=17]:0.169760,no_tail_r3[&index=10]:0.076507)[&index=18]:0.132653,no_tail_r2[&index=9]:0.022849)[&index=19]:0.090409)[&index=26];
603400	-172.8	-106.224	-66.576	(ano_tail_r1[&index=8]:3.487420,(no_tail_r2[&index=9]:0.038567,(no_tail_r3[&index=10]:0.007656,(((red2[&index=14]:0.006126,red1[&index=13]:0.049307)[&index=15]:0.143607,blue2[&index=12]:0.070383)[&index=16]:0.427855,blue1[&index=11]:0.057344)[&index=17]:0.048614)[&index=18]:0.024539)[&index=19]:0.206666,((no_tail_l2[&index=6]:0.008664,((red_f2[&index=2]:0.065021,(red_f1[&index=1]:0.110608,(blue_f2[&index=4]:0.060296,blue_f1[&index=3]:0.017327)[&index=20]:0.037460)[&index=21]:0.085628)[&index=22]:9.423065,no_tail_l3[&index=5]:0.077970)[&index=23]:0.162116)[&index=24]:0.146731,no_tail_l1[&index=7]:0.001666)[&index=25]:0.214310)[&index=26];
603500	-160.391	-94.0749	-66.3162	(((no_tail_r3[&index=10]:0.026965,(((red2[&index=14]:0.011764,red1[&index=13]:0.005764)[&index=15]:0.279625,blue2[&index=12]:0.429434)[&index=16]:0.020270,blue1[&index=11]:0.012998)[&index=17]:0.495916)[&index=18]:0.107796,no_tail_r2[&index=9]:0.050859)[&index=19]:0.133488,(((((blue_f2[&index=4]:0.033305,blue_f1[&index=3]:0.013378)[&index=20]:0.211476,(red_f2[&index=2]:0.056898,red_f1[&index=1]:0.053298)[&index=21]:0.043674)[&index=22]:11.234117,no_tail_l3[&index=5]:0.042775)[&index=23]:0.065465,no_tail_l2[&index=6]:0.021652)[&index=24]:0.085399,no_tail_l1[&index=7]:0.013445)[&index=25]:0.227270,ano_tail_r1[&index=8]:0.002854)[&index=26];
603600	-162.881	-96.2156	-66.6655	(((no_tail_r3[&index=10]:0.052146,(blue1[&index=11]:0.002039,(blue2[&index=12]:0.055905,(red1[&index=13]:0.017625,red2[&index=14]:0.061067)[&index=15]:0.262099)[&index=16]:0.052750)[&index=17]:0.194819)[&index=18]:0.042412,no_tail_r2[&index=9]:0.182668)[&index=19]:0.024666,ano_tail_r1[&index=8]:0.142672,(((((blue_f1[&index=3]:0.054802,(red_f2[&index=2]:0.054164,red_f1[&index=1]:0.166995)[&index=21]:0.166267)[&index=20]:0.060338,blue_f2[&index=4]:0.057546)[&index=22]:13.286772,no_tail_l3[&index=5]:0.170514)[&index=23]:0.034693,no_tail_l2[&index=6]:0.065164)[&index=24]:0.060957,no_tail_l1[&index=7]:0.015761)[&index=25]:0.141459)[&index=26];
603700	-169.682	-102.24	-67.4421	((((((red2[&index=14]:0.118646,red1[&index=13]:0.052732)[&index=15]:0.062093,blue2[&index=12]:0.018510)[&index=16]:0.083884,blue1[&index=11]:0.020856)[&index=17]:0.105170,no_tail_r3[&index=10]:0.048857)[&index=18]:0.009812,no_tail_r2[&index=9]:0.031797)[&index=19]:0.151020,(no_tail_l1[&index=7]:0.000345,((no_tail_l3[&index=5]:0.252079,(blue_f2[&index=4]:0.133963,((red_f1[&index=1]:0.047923,red_f2[&index=2]:0.096242)[&index=21]:0.342453,blue_f1[&index=3]:0.238913)[&index=20]:0.049906)[&index=22]:16.886074)[&index=23]:0.003363,no_tail_l2[&index=6]:0.131205)[&index=24]:0.066570)[&index=25]:0.222856,ano_tail_r1[&index=8]:0.134323)[&index=26];
603800	-159.754	-94.9371	-64.8166	(((((blue2[&index=12]:0.120360,(red1[&index=13]:0.004902,red2[&index=14]:0.008230)[&index=15]:0.340108)[&index=16]:0.001532,blue1[&index=11]:0.036722)[&index=17]:0.288157,no_tail_r3[&index=10]:0.074436)[&index=18]:0.016374,no_tail_r2[&index=9]:0.072529)[&index=19]:0.284311,ano_tail_r1[&index=8]:0.019459,(no_tail_l1[&index=7]:0.084423,(no_tail_l2[&index=6]:0.096197,(no_tail_l3[&index=5]:0.052996,(red_f1[&index=1]:0.063480,(red_f2[&index=2]:0.014707,(blue_f2[&index=4]:0.057967,blue_f1[&index=3]:0.059214)[&index=20]:0.145165)[&index=21]:0.003392)[&index=22]:3.786360)[&index=23]:0.015876)[&index=24]:0.071642)[&index=25]:0.463312)[&index=26];
603900	-163.935	-99.1793	-64.7553	(ano_tail_r1[&index=8]:0.102070,((no_tail_r3[&index=10]:0.194478,((blue2[&index=12]:0.030805,(red2[&index=14]:0.027749,red1[&index=13]:0.094537)[&index=15]:0.204507)[&index=16]:0.061096,blue1[&index=11]:0.243417)[&index=17]:0.144852)[&index=18]:0.063561,no_tail_r2[&index=9]:0.054599)[&index=19]:0.191264,((no_tail_l2[&index=6]:0.063442,(no_tail_l3[&index=5]:0.193357,(red_f1[&index=1]:0.076712,((blue_f1[&index=3]:0.012063,blue_f2[&index=4]:0.019946)[&index=20]:0.059370,red_f2[&index=2]:0.060550)[&index=21]:0.001364)[&index=22]:3.362276)[&index=23]:0.236527)[&index=24]:0.065640,no_tail_l1[&index=7]:0.027631)[&index=25]:0.283514)[&index=26];
604000	-162.143	-95.5607	-66.5818	((no_tail_l1[&index=7]:0.073255,(((((blue_f1[&index=3]:0.089715,blue_f2[&index=4]:0.010667)[&index=20]:0.138096,red_f2[&index=2]:0.067446)[&index=21]:0.021307,red_f1[&index=1]:0.073297)[&index=22]:12.615916,no_tail_l3[&index=5]:0.067689)[&index=23]:0.141117,no_tail_l2[&index=6]:0.014601)[&index=24]:0.067441)[&index=25]:0.801196,(no_tail_r2[&index=9]:0.078153,(no_tail_r3[&index=10]:0.048792,(blue1[&index=11]:0.020531,((red1[&index=13]:0.032058,red2[&index=14]:0.025330)[&index=15]:0.124529,blue2[&index=12]:0.117302)[&index=16]:0.074681)[&index=17]:0.048167)[&index=18]:0.192149)[&index=19]:0.052854,ano_tail_r1[&index=8]:0.011877)[&index=26];
604100	-167.362	-101.871	-65.4901	(ano_tail_r1[&index=8]:0.206384,((((blue2[&index=12]:0.050607,(red2[&index=14]:0.015763,red1[&index=13]:0.120976)[&index=15]:0.158792)[&index=16]:0.399912,blue1[&index=11]:0.011926)[&index=17]:0.092842,no_tail_r3[&index=10]:0.052774)[&index=18]:0.185185,no_tail_r2[&index=9]:0.006039)[&index=19]:0.110726,((no_tail_l2[&index=6]:0.051684,(((blue_f2[&index=4]:0.295299,(blue_f1[&index=3]:0.015933,red_f1[&index=1]:0.064674)[&index=20]:0.028169)[&index=21]:0.018343,red_f2[&index=2]:0.053588)[&index=22]:7.212348,no_tail_l3[&index=5]:0.055608)[&index=23]:0.013595)[&index=24]:0.177327,no_tail_l1[&index=7]:0.082702)[&index=25]:0.068438)[&index=26];
604200	-169.917	-103.85	-66.0663	((((((blue_f1[&index=3]:0.034411,blue_f2[&index=4]:0.038441)[&index=20]:3.339953,(red_f2[&index=2]:0.017655,red_f1[&index=1]:0.007921)[&index=21]:4.977888)[&index=22]:2.088992,no_tail_l3[&index=5]:0.030525)[&index=23]:0.176753,no_tail_l2[&index=6]:0.178620)[&index=24]:0.184010,no_tail_l1[&index=7]:0.003068)[&index=25]:0.080040,(((blue1[&index=11]:0.024977,(blue2[&index=12]:0.147724,(red2[&index=14]:0.000107,red1[&index=13]:0.006084)[&index=15]:0.080658)[&index=16]:0.470810)[&index=17]:0.173751,no_tail_r3[&index=10]:0.026969)[&index=18]:0.067241,no_tail_r2[&index=9]:0.089677)[&index=19]:0.167291,ano_tail_r1[&index=8]:0.016939)[&index=26];
604300	-169.845	-104.864	-64.981	((no_tail_l1[&index=7]:0.088152,((((red_f1[&index=1]:0.047392,(blue_f2[&index=4]:0.017422,red_f2[&index=2]:0.192741)[&index=21]:0.013334)[&index=20]:0.107486,blue_f1[&index=3]:0.124704)[&index=22]:4.416786,no_tail_l3[&index=5]:0.328101)[&index=23]:0.018590,no_tail_l2[&index=6]:0.086076)[&index=24]:0.117346)[&index=25]:0.015373,ano_tail_r1[&index=8]:0.026407,((no_tail_r3[&index=10]:0.024351,(blue1[&index=11]:0.103347,(blue2[&index=12]:0.056313,(red1[&index=13]:0.202768,red2[&index=14]:0.034321)[&index=15]:0.196606)[&index=16]:0.063416)[&index=17]:0.493284)[&index=18]:0.084217,no_tail_r2[&index=9]:0.015365)[&index=19]:0.130262)[&index=26];
604400	-160.947	-96.4547	-64.4925	(((no_tail_r3[&index=10]:0.016765,(blue1[&index=11]:0.346812,((red2[&index=14]:0.000263,red1[&index=13]:0.020978)[&index=15]:0.057735,blue2[&index=12]:0.089075)[&index=16]:0.042909)[&index=17]:0.250811)[&index=18]:0.010071,no_tail_r2[&index=9]:0.001436)[&index=19]:0.160582,ano_tail_r1[&index=8]:0.022714,((no_tail_l2[&index=6]:0.129333,((red_f1[&index=1]:0.036392,(red_f2[&index=2]:0.093221,(blue_f1[&index=3]:0.023609,blue_f2[&index=4]:0.047609)[&index=21]:0.048335)[&index=20]:0.048452)[&index=22]:2.502687,no_tail_l3[&index=5]:0.260929)[&index=23]:0.144377)[&index=24]:0.152503,no_tail_l1[&index=7]:0.011819)[&index=25]:0.041963)[&index=26];
604500	-155.617	-90.9133	-64.7041	((no_tail_l1[&index=7]:0.004555,(no_tail_l2[&index=6]:0.006681,(no_tail_l3[&index=5]:0.011350,((blue_f1[&index=3]:0.010882,(red_f1[&index=1]:0.037660,red_f2[&index=2]:0.013434)[&index=21]:0.121205)[&index=20]:0.294660,blue_f2[&index=4]:0.018198)[&index=22]:3.681544)[&index=23]:0.125817)[&index=24]:0.116798)[&index=25]:0.145265,ano_tail_r1[&index=8]:0.078370,(((blue1[&index=11]:0.018715,((red2[&index=14]:0.045279,red1[&index=13]:0.006234)[&index=15]:0.175402,blue2[&index=12]:0.034981)[&index=16]:0.159586)[&index=17]:0.273044,no_tail_r3[&index=10]:0.066924)[&index=18]:0.057128,no_tail_r2[&index=9]:0.078145)[&index=19]:0.037742)[&index=26];
604600	-188.686	-116.419	-72.2664	(ano_tail_r1[&index=8]:0.016506,((no_tail_l2[&index=6]:0.138023,(no_tail_l3[&index=5]:0.131434,((blue_f1[&index=3]:0.020131,blue_f2[&index=4]:0.014393)[&index=20]:0.076498,(red_f1[&index=1]:0.006701,red_f2[&index=2]:0.297229)[&index=21]:0.060343)[&index=22]:2.470072)[&index=23]:0.101509)[&index=24]:0.161967,no_tail_l1[&index=7]:0.012687)[&index=25]:0.179690,(no_tail_r2[&index=9]:0.092338,(((blue2[&index=12]:0.053610,(red1[&index=13]:0.182256,red2[&index=14]:0.112039)[&index=15]:0.087257)[&index=16]:9.904937,blue1[&index=11]:0.576690)[&index=17]:28.379641,no_tail_r3[&index=10]:0.016451)[&index=18]:0.278469)[&index=19]:0.060103)[&index=26];
604700	-159.832	-94.7967	-65.0349	(ano_tail_r1[&index=8]:0.070854,(((no_tail_l3[&index=5]:0.056418,(red_f2[&index=2]:0.091401,((blue_f1[&index=3]:0.031144,blue_f2[&index=4]:0.092691)[&index=20]:0.081234,red_f1[&index=1]:0.067399)[&index=21]:0.055888)[&index=22]:5.282537)[&index=23]:0.065723,no_tail_l2[&index=6]:0.028907)[&index=24]:0.140267,no_tail_l1[&index=7]:0.001604)[&index=25]:0.207069,(((blue1[&index=11]:0.003021,((red1[&index=13]:0.085096,red2[&index=14]:0.160452)[&index=15]:0.062636,blue2[&index=12]:0.115816)[&index=16]:0.065114)[&index=17]:0.112750,no_tail_r3[&index=10]:0.028846)[&index=18]:0.105206,no_tail_r2[&index=9]:0.079786)[&index=19]:0.181794)[&index=26];
604800	-172.766	-103.3	-69.466	(ano_tail_r1[&index=8]:0.049149,(((no_tail_l3[&index=5]:0.016711,(((red_f1[&index=1]:0.003644,red_f2[&index=2]:0.031048)[&index=21]:0.068780,blue_f1[&index=3]:0.050750)[&index=20]:5.530703,blue_f2[&index=4]:4.157676)[&index=22]:18.382674)[&index=23]:0.117270,no_tail_l2[&index=6]:0.030886)[&index=24]:0.003983,no_tail_l1[&index=7]:0.075732)[&index=25]:0.145767,(no_tail_r2[&index=9]:0.011869,(no_tail_r3[&index=10]:0.008084,((blue2[&index=12]:0.083968,(red1[&index=13]:0.000179,red2[&index=14]:0.177571)[&index=15]:0.047176)[&index=16]:0.222867,blue1[&index=11]:0.056653)[&index=17]:0.048485)[&index=18]:0.076558)[&index=19]:0.030709)[&index=26];
604900	-166.097	-100.176	-65.9205	((((no_tail_l3[&index=5]:0.027332,((blue_f2[&index=4]:0.062941,blue_f1[&index=3]:0.016310)[&index=20]:0.078103,(red_f2[&index=2]:0.160552,red_f1[&index=1]:0.046746)[&index=21]:0.080275)[&index=22]:9.331356)[&index=23]:0.058982,no_tail_l2[&index=6]:0.487745)[&index=24]:0.037200,no_tail_l1[&index=7]:0.021047)[&index=25]:0.082339,(no_tail_r2[&index=9]:0.122261,((blue1[&index=11]:0.055494,(blue2[&index=12]:0.100496,(red1[&index=13]:0.041054,red2[&index=14]:0.054518)[&index=15]:0.146631)[&index=16]:0.071096)[&index=17]:0.223858,no_tail_r3[&index=10]:0.142820)[&index=18]:0.143594)[&index=19]:0.051109,ano_tail_r1[&index=8]:0.057851)[&index=26];
605000	-157.648	-92.8098	-64.8379	(((no_tail_l2[&index=6]:0.072496,(no_tail_l3[&index=5]:0.103662,((blue_f1[&index=3]:0.027796,(red_f2[&index=2]:0.084353,red_f1[&index=1]:0.119930)[&index=20]:0.004780)[&index=21]:0.017589,blue_f2[&index=4]:0.066500)[&index=22]:4.349181)[&index=23]:0.005238)[&index=24]:0.119739,no_tail_l1[&index=7]:0.009341)[&index=25]:0.357902,ano_tail_r1[&index=8]:0.000014,(no_tail_r2[&index=9]:0.065978,((blue1[&index=11]:0.077300,(blue2[&index=12]:0.081629,(red2[&index=14]:0.028850,red1[&index=13]:0.034704)[&index=15]:0.067199)[&index=16]:0.029075)[&index=17]:0.329738,no_tail_r3[&index=10]:0.020970)[&index=18]:0.063984)[&index=19]:0.150786)[&index=26];
605100	-153.648	-89.0182	-64.63	(ano_tail_r1[&index=8]:0.024906,((((red_f2[&index=2]:0.004165,(red_f1[&index=1]:0.053614,(blue_f2[&index=4]:0.006873,blue_f1[&index=3]:0.024766)[&index=21]:0.091429)[&index=20]:0.097436)[&index=22]:3.503334,no_tail_l3[&index=5]:0.005041)[&index=23]:0.068307,no_tail_l2[&index=6]:0.032152)[&index=24]:0.098522,no_tail_l1[&index=7]:0.070441)[&index=25]:0.074184,(((blue1[&index=11]:0.148462,((red2[&index=14]:0.042535,red1[&index=13]:0.045632)[&index=15]:0.222011,blue2[&index=12]:0.007178)[&index=16]:0.098215)[&index=17]:0.112369,no_tail_r3[&index=10]:0.016017)[&index=18]:0.096791,no_tail_r2[&index=9]:0.006628)[&index=19]:0.297849)[&index=26];
605200	-166.124	-101.539	-64.5854	((no_tail_l1[&index=7]:0.001770,(no_tail_l2[&index=6]:0.092684,(no_tail_l3[&index=5]:0.005246,((blue_f2[&index=4]:0.001654,blue_f1[&index=3]:0.004701)[&index=21]:0.040095,(red_f2[&index=2]:0.045876,red_f1[&index=1]:0.002354)[&index=20]:0.059779)[&index=22]:1.780872)[&index=23]:0.246504)[&index=24]:0.020339)[&index=25]:0.149251,(((((red1[&index=13]:0.043060,red2[&index=14]:0.113756)[&index=15]:0.237673,blue2[&index=12]:0.002922)[&index=16]:0.051207,blue1[&index=11]:0.082264)[&index=17]:0.812455,no_tail_r3[&index=10]:0.039959)[&index=18]:0.571974,no_tail_r2[&index=9]:0.013616)[&index=19]:0.551422,ano_tail_r1[&index=8]:0.054721)[&index=26];
605300	-169.302	-102.224	-67.078	(ano_tail_r1[&index=8]:0.122934,(no_tail_r2[&index=9]:0.047511,(no_tail_r3[&index=10]:0.072127,((blue2[&index=12]:0.256159,(red1[&index=13]:0.096538,red2[&index=14]:0.115526)[&index=15]:0.210093)[&index=16]:0.028447,blue1[&index=11]:0.027537)[&index=17]:0.263781)[&index=18]:0.106435)[&index=19]:0.295844,(no_tail_l1[&index=7]:0.060033,(no_tail_l2[&index=6]:0.034817,(no_tail_l3[&index=5]:0.173929,((blue_f2[&index=4]:0.018916,(red_f2[&index=2]:0.012924,red_f1[&index=1]:0.069306)[&index=21]:0.028175)[&index=20]:0.074076,blue_f1[&index=3]:0.129029)[&index=22]:14.747949)[&index=23]:0.012463)[&index=24]:0.048480)[&index=25]:0.435793)[&index=26];
605400	-162.546	-96.3933	-66.1529	(((((blue2[&index=12]:0.060933,(red2[&index=14]:0.019908,red1[&index=13]:0.122699)[&index=15]:0.344185)[&index=16]:0.193274,blue1[&index=11]:0.097091)[&index=17]:0.468323,no_tail_r3[&index=10]:0.046694)[&index=18]:0.025048,no_tail_r2[&index=9]:0.012473)[&index=19]:0.011866,ano_tail_r1[&index=8]:0.000501,((no_tail_l2[&index=6]:0.095781,(no_tail_l3[&index=5]:0.012125,(blue_f1[&index=3]:0.000212,(blue_f2[&index=4]:0.020713,(red_f2[&index=2]:0.096198,red_f1[&index=1]:0.066739)[&index=21]:0.070619)[&index=20]:0.039849)[&index=22]:10.637411)[&index=23]:0.199289)[&index=24]:0.011506,no_tail_l1[&index=7]:0.113650)[&index=25]:0.096373)[&index=26];
605500	-172.243	-107.21	-65.0332	((no_tail_l1[&index=7]:0.004011,(no_tail_l2[&index=6]:0.155511,(no_tail_l3[&index=5]:0.065896,(red_f1[&index=1]:0.037039,(blue_f1[&index=3]:0.023759,(blue_f2[&index=4]:0.026484,red_f2[&index=2]:0.054594)[&index=21]:0.012773)[&index=20]:0.072847)[&index=22]:3.831764)[&index=23]:0.216352)[&index=24]:0.113120)[&index=25]:0.910794,(no_tail_r2[&index=9]:0.016196,(no_tail_r3[&index=10]:0.009584,(blue1[&index=11]:0.252659,(blue2[&index=12]:0.030098,(red1[&index=13]:0.032734,red2[&index=14]:0.039171)[&index=15]:0.077836)[&index=16]:0.581093)[&index=17]:0.535619)[&index=18]:0.018246)[&index=19]:0.018814,ano_tail_r1[&index=8]:0.128145)[&index=26];
605600	-164.399	-98.966	-65.4327	(((((red_f1[&index=1]:0.103112,((blue_f1[&index=3]:0.062524,blue_f2[&index=4]:0.031893)[&index=21]:0.025492,red_f2[&index=2]:0.049984)[&index=20]:0.057573)[&index=22]:6.841589,no_tail_l3[&index=5]:0.046710)[&index=23]:0.067908,no_tail_l2[&index=6]:0.040434)[&index=24]:0.009593,no_tail_l1[&index=7]:0.094758)[&index=25]:0.316767,ano_tail_r1[&index=8]:0.033836,(((((red2[&index=14]:0.119011,red1[&index=13]:0.023845)[&index=15]:0.169613,blue2[&index=12]:0.212148)[&index=16]:0.049748,blue1[&index=11]:0.050532)[&index=17]:0.133892,no_tail_r3[&index=10]:0.015027)[&index=18]:0.036541,no_tail_r2[&index=9]:0.084996)[&index=19]:0.584962)[&index=26];
605700	-160.334	-94.6854	-65.6487	(((no_tail_r3[&index=10]:0.053138,(blue1[&index=11]:0.004443,((red1[&index=13]:0.073393,red2[&index=14]:0.085866)[&index=15]:0.191282,blue2[&index=12]:0.016086)[&index=16]:0.019598)[&index=17]:0.535061)[&index=18]:0.080236,no_tail_r2[&index=9]:0.057393)[&index=19]:0.001856,((((blue_f2[&index=4]:0.000468,((red_f2[&index=2]:0.024609,red_f1[&index=1]:0.028447)[&index=20]:0.102920,blue_f1[&index=3]:0.062779)[&index=21]:0.066743)[&index=22]:8.146209,no_tail_l3[&index=5]:0.035193)[&index=23]:0.168487,no_tail_l2[&index=6]:0.003026)[&index=24]:0.251226,no_tail_l1[&index=7]:0.079539)[&index=25]:0.111816,ano_tail_r1[&index=8]:0.142766)[&index=26];
605800	-161.419	-95.3743	-66.045	(((no_tail_r3[&index=10]:0.106605,(blue1[&index=11]:0.007143,((red1[&index=13]:0.009375,red2[&index=14]:0.016851)[&index=15]:0.227972,blue2[&index=12]:0.043542)[&index=16]:0.020053)[&index=17]:0.080616)[&index=18]:0.163118,no_tail_r2[&index=9]:0.238526)[&index=19]:0.068847,ano_tail_r1[&index=8]:0.020600,(no_tail_l1[&index=7]:0.115223,(((((red_f1[&index=1]:0.038499,red_f2[&index=2]:0.188635)[&index=20]:0.070077,blue_f2[&index=4]:0.082022)[&index=21]:0.007454,blue_f1[&index=3]:0.068831)[&index=22]:10.319145,no_tail_l3[&index=5]:0.002153)[&index=23]:0.088170,no_tail_l2[&index=6]:0.123328)[&index=24]:0.072522)[&index=25]:0.144678)[&index=26];
605900	-157.292	-92.7815	-64.5103	(((no_tail_l2[&index=6]:0.025374,(no_tail_l3[&index=5]:0.019226,(blue_f1[&index=3]:0.146037,(blue_f2[&index=4]:0.028970,(red_f1[&index=1]:0.012270,red_f2[&index=2]:0.119491)[&index=20]:0.219178)[&index=21]:0.023592)[&index=22]:2.851201)[&index=23]:0.028619)[&index=24]:0.024500,no_tail_l1[&index=7]:0.046517)[&index=25]:0.209176,((no_tail_r3[&index=10]:0.095837,(blue1[&index=11]:0.118916,(blue2[&index=12]:0.057840,(red1[&index=13]:0.019470,red2[&index=14]:0.046936)[&index=15]:0.093128)[&index=16]:0.051707)[&index=17]:0.173959)[&index=18]:0.089526,no_tail_r2[&index=9]:0.126091)[&index=19]:0.014774,ano_tail_r1[&index=8]:0.008322)[&index=26];
606000	-159.824	-93.4487	-66.3755	(ano_tail_r1[&index=8]:0.255217,((((blue2[&index=12]:0.099428,(red1[&index=13]:0.076343,red2[&index=14]:0.015977)[&index=15]:0.034506)[&index=16]:0.042423,blue1[&index=11]:0.149638)[&index=17]:0.189084,no_tail_r3[&index=10]:0.017527)[&index=18]:0.012150,no_tail_r2[&index=9]:0.035629)[&index=19]:0.187441,((no_tail_l2[&index=6]:0.005951,(no_tail_l3[&index=5]:0.035085,(blue_f2[&index=4]:0.031654,((red_f1[&index=1]:0.004228,red_f2[&index=2]:0.148220)[&index=21]:0.052441,blue_f1[&index=3]:0.046516)[&index=20]:0.038022)[&index=22]:12.263077)[&index=23]:0.080459)[&index=24]:0.108468,no_tail_l1[&index=7]:0.019279)[&index=25]:0.027513)[&index=26];
606100	-157.061	-91.5089	-65.5525	(ano_tail_r1[&index=8]:0.008783,(no_tail_l1[&index=7]:0.005483,(no_tail_l2[&index=6]:0.010935,(((blue_f1[&index=3]:0.004997,blue_f2[&index=4]:0.028920)[&index=20]:0.315648,(red_f2[&index=2]:0.064409,red_f1[&index=1]:0.042263)[&index=21]:0.042032)[&index=22]:7.818867,no_tail_l3[&index=5]:0.027605)[&index=23]:0.099497)[&index=24]:0.149742)[&index=25]:0.073008,((((blue2[&index=12]:0.161154,(red1[&index=13]:0.044631,red2[&index=14]:0.042875)[&index=15]:0.361255)[&index=16]:0.073936,blue1[&index=11]:0.021199)[&index=17]:0.306391,no_tail_r3[&index=10]:0.040045)[&index=18]:0.036022,no_tail_r2[&index=9]:0.043850)[&index=19]:0.038118)[&index=26];
606200	-160.049	-95.5681	-64.481	(((no_tail_l2[&index=6]:0.072451,((((blue_f2[&index=4]:0.110770,blue_f1[&index=3]:0.100797)[&index=21]:0.135130,red_f2[&index=2]:0.030899)[&index=20]:0.083307,red_f1[&index=1]:0.052026)[&index=22]:2.483850,no_tail_l3[&index=5]:0.004829)[&index=23]:0.033969)[&index=24]:0.091333,no_tail_l1[&index=7]:0.215534)[&index=25]:0.152021,ano_tail_r1[&index=8]:0.012310,(((((red1[&index=13]:0.041067,red2[&index=14]:0.052413)[&index=15]:0.384596,blue2[&index=12]:0.018717)[&index=16]:0.075330,blue1[&index=11]:0.079246)[&index=17]:0.106127,no_tail_r3[&index=10]:0.010263)[&index=18]:0.097084,no_tail_r2[&index=9]:0.054744)[&index=19]:0.005127)[&index=26];
606300	-162.67	-96.8602	-65.8101	(((no_tail_r3[&index=10]:0.177905,((blue2[&index=12]:0.104385,(red1[&index=13]:0.127462,red2[&index=14]:0.024031)[&index=15]:0.086893)[&index=16]:0.276784,blue1[&index=11]:0.102920)[&index=17]:0.037188)[&index=18]:0.155775,no_tail_r2[&index=9]:0.100773)[&index=19]:0.162829,ano_tail_r1[&index=8]:0.045880,(no_tail_l1[&index=7]:0.232332,(no_tail_l2[&index=6]:0.000973,(no_tail_l3[&index=5]:0.013324,(red_f2[&index=2]:0.038788,((blue_f1[&index=3]:0.031414,blue_f2[&index=4]:0.028389)[&index=21]:0.067381,red_f1[&index=1]:0.006446)[&index=20]:0.017233)[&index=22]:8.992427)[&index=23]:0.037862)[&index=24]:0.012619)[&index=25]:0.267260)[&index=26];
606400	-167.714	-102.427	-65.2873	(((no_tail_r3[&index=10]:0.001073,(blue1[&index=11]:0.075269,((red1[&index=13]:0.043672,red2[&index=14]:0.060005)[&index=15]:0.136024,blue2[&index=12]:0.043589)[&index=16]:0.087346)[&index=17]:0.125884)[&index=18]:0.500256,no_tail_r2[&index=9]:0.231305)[&index=19]:0.018180,ano_tail_r1[&index=8]:0.086950,((((red_f2[&index=2]:0.027030,(red_f1[&index=1]:0.048325,(blue_f1[&index=3]:0.020604,blue_f2[&index=4]:0.071037)[&index=21]:0.127792)[&index=20]:0.008643)[&index=22]:5.769839,no_tail_l3[&index=5]:0.192604)[&index=23]:0.125534,no_tail_l2[&index=6]:0.059556)[&index=24]:0.092213,no_tail_l1[&index=7]:0.425688)[&index=25]:0.157181)[&index=26];
606500	-158.792	-93.5549	-65.2367	((((no_tail_l3[&index=5]:0.135809,(((blue_f1[&index=3]:0.271068,blue_f2[&index=4]:0.007171)[&index=21]:0.018640,red_f2[&index=2]:0.012321)[&index=20]:0.112898,red_f1[&index=1]:0.033028)[&index=22]:6.392347)[&index=23]:0.146178,no_tail_l2[&index=6]:0.043929)[&index=24]:0.048737,no_tail_l1[&index=7]:0.021476)[&index=25]:0.185088,ano_tail_r1[&index=8]:0.003313,(((((red2[&index=14]:0.105512,red1[&index=13]:0.068695)[&index=15]:0.074782,blue2[&index=12]:0.007184)[&index=16]:0.070141,blue1[&index=11]:0.020686)[&index=17]:0.211158,no_tail_r3[&index=10]:0.085494)[&index=18]:0.027704,no_tail_r2[&index=9]:0.039121)[&index=19]:0.139763)[&index=26];
606600	-177.878	-111.522	-66.3558	((no_tail_l1[&index=7]:0.462762,(no_tail_l2[&index=6]:0.103366,(no_tail_l3[&index=5]:2.458106,(blue_f1[&index=3]:0.060029,((red_f2[&index=2]:0.033688,red_f1[&index=1]:0.002397)[&index=20]:0.058615,blue_f2[&index=4]:0.035169)[&index=21]:0.085714)[&index=22]:7.233175)[&index=23]:1.520508)[&index=24]:0.437616)[&index=25]:0.451129,(no_tail_r2[&index=9]:0.212213,(no_tail_r3[&index=10]:0.000835,(blue1[&index=11]:0.055282,(blue2[&index=12]:0.084781,(red1[&index=13]:0.103979,red2[&index=14]:0.012237)[&index=15]:0.112220)[&index=16]:0.080477)[&index=17]:0.097978)[&index=18]:0.116521)[&index=19]:0.051225,ano_tail_r1[&index=8]:0.008016)[&index=26];
606700	-156.707	-91.0004	-65.7063	((no_tail_r2[&index=9]:0.108347,((blue1[&index=11]:0.061678,(blue2[&index=12]:0.008658,(red1[&index=13]:0.001053,red2[&index=14]:0.053550)[&index=15]:0.115437)[&index=16]:0.136739)[&index=17]:0.090829,no_tail_r3[&index=10]:0.086903)[&index=18]:0.240274)[&index=19]:0.052932,(no_tail_l1[&index=7]:0.045613,(no_tail_l2[&index=6]:0.007376,(((blue_f2[&index=4]:0.030246,red_f1[&index=1]:0.019321)[&index=20]:0.006577,(red_f2[&index=2]:0.017583,blue_f1[&index=3]:0.161792)[&index=21]:0.048019)[&index=22]:9.142382,no_tail_l3[&index=5]:0.060906)[&index=23]:0.003863)[&index=24]:0.077554)[&index=25]:0.036160,ano_tail_r1[&index=8]:0.016908)[&index=26];
606800	-158.183	-93.9518	-64.2313	((no_tail_l1[&index=7]:0.188613,(no_tail_l2[&index=6]:0.024237,(no_tail_l3[&index=5]:0.006208,(blue_f2[&index=4]:0.063149,(blue_f1[&index=3]:0.053312,(red_f2[&index=2]:0.010627,red_f1[&index=1]:0.013260)[&index=21]:0.144983)[&index=20]:0.050627)[&index=22]:1.651284)[&index=23]:0.045412)[&index=24]:0.034444)[&index=25]:0.013666,ano_tail_r1[&index=8]:0.019829,(no_tail_r2[&index=9]:0.085727,((blue1[&index=11]:0.031446,((red2[&index=14]:0.158325,red1[&index=13]:0.006242)[&index=15]:0.102229,blue2[&index=12]:0.019182)[&index=16]:0.019608)[&index=17]:0.142503,no_tail_r3[&index=10]:0.253761)[&index=18]:0.022866)[&index=19]:0.094162)[&index=26];
606900	-159.54	-94.427	-65.1131	((((no_tail_l3[&index=5]:0.098534,((blue_f1[&index=3]:0.003858,blue_f2[&index=4]:0.015395)[&index=21]:0.720101,(red_f1[&index=1]:0.016085,red_f2[&index=2]:0.011451)[&index=20]:0.081759)[&index=22]:5.341993)[&index=23]:0.055569,no_tail_l2[&index=6]:0.002509)[&index=24]:0.138612,no_tail_l1[&index=7]:0.064648)[&index=25]:0.117879,ano_tail_r1[&index=8]:0.023505,((no_tail_r3[&index=10]:0.017386,(blue1[&index=11]:0.080160,(blue2[&index=12]:0.124838,(red2[&index=14]:0.131100,red1[&index=13]:0.015142)[&index=15]:0.290399)[&index=16]:0.034398)[&index=17]:0.131261)[&index=18]:0.021710,no_tail_r2[&index=9]:0.049325)[&index=19]:0.076637)[&index=26];
607000	-156.657	-91.8577	-64.7992	(ano_tail_r1[&index=8]:0.026266,(no_tail_r2[&index=9]:0.009511,(no_tail_r3[&index=10]:0.055837,(((red1[&index=13]:0.053617,red2[&index=14]:0.075702)[&index=15]:0.060623,blue2[&index=12]:0.004181)[&index=16]:0.026153,blue1[&index=11]:0.039693)[&index=17]:0.024907)[&index=18]:0.063112)[&index=19]:0.229474,(no_tail_l1[&index=7]:0.040004,(no_tail_l2[&index=6]:0.004333,(no_tail_l3[&index=5]:0.106024,(red_f2[&index=2]:0.006272,((blue_f2[&index=4]:0.015353,blue_f1[&index=3]:0.024646)[&index=21]:0.272987,red_f1[&index=1]:0.055910)[&index=20]:0.006213)[&index=22]:4.408939)[&index=23]:0.367024)[&index=24]:0.058135)[&index=25]:0.060142)[&index=26];
607100	-167.967	-100.81	-67.1574	(((no_tail_r3[&index=10]:0.040448,((blue2[&index=12]:0.144445,(red1[&index=13]:0.002534,red2[&index=14]:0.160925)[&index=15]:0.218955)[&index=16]:0.017229,blue1[&index=11]:0.022197)[&index=17]:0.068571)[&index=18]:0.065005,no_tail_r2[&index=9]:0.061824)[&index=19]:0.283071,ano_tail_r1[&index=8]:0.071993,(no_tail_l1[&index=7]:0.440913,(no_tail_l2[&index=6]:0.058511,(no_tail_l3[&index=5]:0.007183,(blue_f2[&index=4]:0.009159,((red_f1[&index=1]:0.033160,red_f2[&index=2]:0.043861)[&index=20]:0.056630,blue_f1[&index=3]:0.215463)[&index=21]:0.034083)[&index=22]:15.476841)[&index=23]:0.070120)[&index=24]:0.157251)[&index=25]:0.125606)[&index=26];
607200	-163.713	-99.3838	-64.3293	(((no_tail_r3[&index=10]:0.054978,(blue1[&index=11]:0.036732,((red2[&index=14]:0.061491,red1[&index=13]:0.061204)[&index=15]:0.114157,blue2[&index=12]:0.002332)[&index=16]:0.079989)[&index=17]:0.055598)[&index=18]:0.162113,no_tail_r2[&index=9]:0.026987)[&index=19]:0.317299,ano_tail_r1[&index=8]:0.105957,(no_tail_l1[&index=7]:0.170575,((no_tail_l3[&index=5]:0.006773,(blue_f2[&index=4]:0.027329,((red_f2[&index=2]:0.014698,blue_f1[&index=3]:0.013998)[&index=20]:0.024910,red_f1[&index=1]:0.029438)[&index=21]:0.018189)[&index=22]:1.571435)[&index=23]:0.525466,no_tail_l2[&index=6]:0.008577)[&index=24]:0.134636)[&index=25]:0.120695)[&index=26];
607300	-154.448	-89.8642	-64.5841	(((no_tail_l2[&index=6]:0.046457,((((blue_f2[&index=4]:0.055379,blue_f1[&index=3]:0.008355)[&index=20]:0.080070,red_f1[&index=1]:0.136615)[&index=21]:0.178382,red_f2[&index=2]:0.042153)[&index=22]:3.312706,no_tail_l3[&index=5]:0.047197)[&index=23]:0.032579)[&index=24]:0.177908,no_tail_l1[&index=7]:0.090818)[&index=25]:0.103653,ano_tail_r1[&index=8]:0.038654,((no_tail_r3[&index=10]:0.066043,(blue1[&index=11]:0.009043,((red1[&index=13]:0.015856,red2[&index=14]:0.008164)[&index=15]:0.096008,blue2[&index=12]:0.012953)[&index=16]:0.033763)[&index=17]:0.226482)[&index=18]:0.090511,no_tail_r2[&index=9]:0.048296)[&index=19]:0.061221)[&index=26];
607400	-166.049	-101.22	-64.8291	(ano_tail_r1[&index=8]:0.086972,(((((red1[&index=13]:0.106305,red2[&index=14]:0.003335)[&index=15]:0.135421,blue2[&index=12]:0.018206)[&index=16]:0.156925,blue1[&index=11]:0.081486)[&index=17]:0.487818,no_tail_r3[&index=10]:0.154914)[&index=18]:0.149736,no_tail_r2[&index=9]:0.010495)[&index=19]:0.125023,(no_tail_l1[&index=7]:0.107885,(((blue_f1[&index=3]:0.002441,(blue_f2[&index=4]:0.024667,(red_f2[&index=2]:0.047185,red_f1[&index=1]:0.051743)[&index=21]:0.201728)[&index=20]:0.095375)[&index=22]:3.310832,no_tail_l3[&index=5]:0.102125)[&index=23]:0.178119,no_tail_l2[&index=6]:0.076286)[&index=24]:0.024472)[&index=25]:0.504969)[&index=26];
607500	-175.198	-107.802	-67.3959	((((blue1[&index=11]:0.073066,((red1[&index=13]:0.043529,red2[&index=14]:0.139448)[&index=15]:0.248118,blue2[&index=12]:0.112027)[&index=16]:0.067529)[&index=17]:0.068675,no_tail_r3[&index=10]:0.032358)[&index=18]:0.068567,no_tail_r2[&index=9]:0.053129)[&index=19]:0.071830,((((red_f2[&index=2]:10.173113,(red_f1[&index=1]:0.028822,(blue_f2[&index=4]:0.001418,blue_f1[&index=3]:0.151582)[&index=21]:0.063570)[&index=20]:5.508980)[&index=22]:1.499832,no_tail_l3[&index=5]:0.058737)[&index=23]:0.019285,no_tail_l2[&index=6]:0.141072)[&index=24]:0.062016,no_tail_l1[&index=7]:0.012986)[&index=25]:0.352811,ano_tail_r1[&index=8]:0.025940)[&index=26];
607600	-172.467	-107.073	-65.3934	((((((red2[&index=14]:0.011569,red1[&index=13]:0.011070)[&index=15]:0.412515,blue2[&index=12]:0.063267)[&index=16]:0.137439,blue1[&index=11]:0.159238)[&index=17]:0.102746,no_tail_r3[&index=10]:0.018391)[&index=18]:0.177589,no_tail_r2[&index=9]:0.087947)[&index=19]:0.159401,ano_tail_r1[&index=8]:0.227561,((no_tail_l2[&index=6]:0.033916,((blue_f1[&index=3]:0.050401,((red_f2[&index=2]:0.095651,red_f1[&index=1]:0.194878)[&index=21]:0.110229,blue_f2[&index=4]:0.087532)[&index=20]:0.011322)[&index=22]:5.907375,no_tail_l3[&index=5]:0.156783)[&index=23]:0.007598)[&index=24]:0.217775,no_tail_l1[&index=7]:0.304480)[&index=25]:0.319335)[&index=26];
607700	-156.599	-90.8535	-65.7455	(((no_tail_r3[&index=10]:0.255710,((blue2[&index=12]:0.017731,(red1[&index=13]:0.017187,red2[&index=14]:0.016993)[&index=15]:0.082036)[&index=16]:0.098951,blue1[&index=11]:0.010393)[&index=17]:0.066530)[&index=18]:0.039188,no_tail_r2[&index=9]:0.064315)[&index=19]:0.141236,ano_tail_r1[&index=8]:0.005463,(((((red_f1[&index=1]:0.053770,red_f2[&index=2]:0.000913)[&index=21]:0.058687,(blue_f1[&index=3]:0.028336,blue_f2[&index=4]:0.258585)[&index=20]:0.041654)[&index=22]:9.143292,no_tail_l3[&index=5]:0.036128)[&index=23]:0.051978,no_tail_l2[&index=6]:0.130842)[&index=24]:0.074560,no_tail_l1[&index=7]:0.001391)[&index=25]:0.130614)[&index=26];
607800	-161.039	-95.5792	-65.46	(((no_tail_r3[&index=10]:0.004269,(((red1[&index=13]:0.151977,red2[&index=14]:0.021244)[&index=15]:0.086528,blue2[&index=12]:0.108047)[&index=16]:0.200507,blue1[&index=11]:0.060295)[&index=17]:0.122429)[&index=18]:0.042431,no_tail_r2[&index=9]:0.003394)[&index=19]:0.040614,ano_tail_r1[&index=8]:0.028949,((((blue_f1[&index=3]:0.035399,((red_f1[&index=1]:0.093998,red_f2[&index=2]:0.000834)[&index=21]:0.131704,blue_f2[&index=4]:0.046984)[&index=20]:0.018154)[&index=22]:7.240839,no_tail_l3[&index=5]:0.192032)[&index=23]:0.235103,no_tail_l2[&index=6]:0.081063)[&index=24]:0.128746,no_tail_l1[&index=7]:0.134127)[&index=25]:0.189139)[&index=26];
607900	-164.041	-99.2023	-64.8392	((no_tail_l1[&index=7]:0.004828,(no_tail_l2[&index=6]:0.010260,((red_f2[&index=2]:0.189546,((blue_f1[&index=3]:0.122003,blue_f2[&index=4]:0.140380)[&index=20]:0.116173,red_f1[&index=1]:0.017140)[&index=21]:0.019244)[&index=22]:3.994508,no_tail_l3[&index=5]:0.242346)[&index=23]:0.118898)[&index=24]:0.161501)[&index=25]:0.117948,ano_tail_r1[&index=8]:0.085707,(no_tail_r2[&index=9]:0.056045,((blue1[&index=11]:0.103929,(blue2[&index=12]:0.020704,(red1[&index=13]:0.027923,red2[&index=14]:0.070223)[&index=15]:0.130752)[&index=16]:0.037666)[&index=17]:0.199277,no_tail_r3[&index=10]:0.230911)[&index=18]:0.020025)[&index=19]:0.056848)[&index=26];
608000	-152.772	-87.432	-65.3395	(ano_tail_r1[&index=8]:0.019566,((no_tail_l2[&index=6]:0.023033,(no_tail_l3[&index=5]:0.033137,(blue_f2[&index=4]:0.061217,(blue_f1[&index=3]:0.013088,(red_f2[&index=2]:0.016184,red_f1[&index=1]:0.048485)[&index=20]:0.149456)[&index=21]:0.015852)[&index=22]:7.253971)[&index=23]:0.022410)[&index=24]:0.048787,no_tail_l1[&index=7]:0.145928)[&index=25]:0.084080,(((blue1[&index=11]:0.044731,(blue2[&index=12]:0.083953,(red2[&index=14]:0.106082,red1[&index=13]:0.005145)[&index=15]:0.351401)[&index=16]:0.033431)[&index=17]:0.056846,no_tail_r3[&index=10]:0.008851)[&index=18]:0.083393,no_tail_r2[&index=9]:0.002538)[&index=19]:0.085050)[&index=26];
608100	-161.31	-95.3436	-65.9662	((((no_tail_l3[&index=5]:0.193329,(red_f2[&index=2]:0.010824,(blue_f2[&index=4]:0.007674,(blue_f1[&index=3]:0.130159,red_f1[&index=1]:0.029130)[&index=21]:0.014091)[&index=20]:0.065924)[&index=22]:9.982115)[&index=23]:0.008157,no_tail_l2[&index=6]:0.060285)[&index=24]:0.156211,no_tail_l1[&index=7]:0.003995)[&index=25]:0.174733,ano_tail_r1[&index=8]:0.008235,(no_tail_r2[&index=9]:0.074348,((((red2[&index=14]:0.140325,red1[&index=13]:0.063835)[&index=15]:0.327801,blue2[&index=12]:0.004016)[&index=16]:0.008406,blue1[&index=11]:0.060423)[&index=17]:0.152844,no_tail_r3[&index=10]:0.017695)[&index=18]:0.188716)[&index=19]:0.046566)[&index=26];
608200	-169.864	-105.413	-64.451	(((no_tail_r3[&index=10]:0.172045,(blue1[&index=11]:0.230113,(blue2[&index=12]:0.006537,(red1[&index=13]:0.016815,red2[&index=14]:0.044594)[&index=15]:0.129444)[&index=16]:0.004977)[&index=17]:0.448605)[&index=18]:0.031107,no_tail_r2[&index=9]:0.054501)[&index=19]:0.033862,(no_tail_l1[&index=7]:0.142435,(no_tail_l2[&index=6]:0.189400,(no_tail_l3[&index=5]:0.047188,((red_f1[&index=1]:0.054681,red_f2[&index=2]:0.041468)[&index=20]:0.118925,(blue_f2[&index=4]:0.045970,blue_f1[&index=3]:0.528516)[&index=21]:0.057770)[&index=22]:1.575229)[&index=23]:0.032870)[&index=24]:0.063063)[&index=25]:0.125415,ano_tail_r1[&index=8]:0.158539)[&index=26];
608300	-167.542	-101.659	-65.8824	((no_tail_r2[&index=9]:0.015070,((blue1[&index=11]:0.090172,(blue2[&index=12]:0.014392,(red2[&index=14]:0.262701,red1[&index=13]:0.033129)[&index=15]:0.281579)[&index=16]:0.085506)[&index=17]:0.445573,no_tail_r3[&index=10]:0.064656)[&index=18]:0.074560)[&index=19]:0.144320,(no_tail_l1[&index=7]:0.142492,(no_tail_l2[&index=6]:0.209858,(((red_f1[&index=1]:0.020770,(blue_f1[&index=3]:0.005843,blue_f2[&index=4]:0.115617)[&index=20]:0.088535)[&index=21]:0.012668,red_f2[&index=2]:0.015623)[&index=22]:8.728815,no_tail_l3[&index=5]:0.081050)[&index=23]:0.051111)[&index=24]:0.363333)[&index=25]:0.069376,ano_tail_r1[&index=8]:0.094426)[&index=26];
608400	-161.161	-96.2469	-64.9137	(((no_tail_l2[&index=6]:0.013926,(((red_f1[&index=1]:0.002068,red_f2[&index=2]:0.070997)[&index=21]:0.109262,(blue_f2[&index=4]:0.101304,blue_f1[&index=3]:0.059512)[&index=20]:0.013697)[&index=22]:4.469137,no_tail_l3[&index=5]:0.035286)[&index=23]:0.089009)[&index=24]:0.103491,no_tail_l1[&index=7]:0.120073)[&index=25]:0.031021,(no_tail_r2[&index=9]:0.050326,(no_tail_r3[&index=10]:0.038307,(blue1[&index=11]:0.109468,((red1[&index=13]:0.179294,red2[&index=14]:0.014113)[&index=15]:0.199413,blue2[&index=12]:0.049733)[&index=16]:0.092193)[&index=17]:0.300355)[&index=18]:0.326379)[&index=19]:0.081110,ano_tail_r1[&index=8]:0.008096)[&index=26];
608500	-159.664	-94.7868	-64.877	((no_tail_r2[&index=9]:0.050442,((((red1[&index=13]:0.030170,red2[&index=14]:0.075168)[&index=15]:0.054975,blue2[&index=12]:0.012378)[&index=16]:0.027261,blue1[&index=11]:0.004731)[&index=17]:0.252642,no_tail_r3[&index=10]:0.019665)[&index=18]:0.017446)[&index=19]:0.041312,(no_tail_l1[&index=7]:0.074958,(no_tail_l2[&index=6]:0.044820,(((blue_f1[&index=3]:0.094585,(red_f2[&index=2]:0.107410,red_f1[&index=1]:0.037924)[&index=21]:0.197214)[&index=20]:0.000027,blue_f2[&index=4]:0.109845)[&index=22]:4.499873,no_tail_l3[&index=5]:0.048808)[&index=23]:0.419208)[&index=24]:0.139171)[&index=25]:0.117244,ano_tail_r1[&index=8]:0.006805)[&index=26];
608600	-161.377	-97.0145	-64.3628	(((no_tail_r3[&index=10]:0.161733,(blue1[&index=11]:0.082243,((red2[&index=14]:0.054964,red1[&index=13]:0.159315)[&index=15]:0.260872,blue2[&index=12]:0.039681)[&index=16]:0.063494)[&index=17]:0.222716)[&index=18]:0.034263,no_tail_r2[&index=9]:0.120858)[&index=19]:0.165413,(no_tail_l1[&index=7]:0.030761,(no_tail_l2[&index=6]:0.142058,(no_tail_l3[&index=5]:0.003789,((red_f2[&index=2]:0.003320,red_f1[&index=1]:0.010624)[&index=20]:0.028848,(blue_f2[&index=4]:0.026665,blue_f1[&index=3]:0.041022)[&index=21]:0.100038)[&index=22]:1.514887)[&index=23]:0.238210)[&index=24]:0.075007)[&index=25]:0.283282,ano_tail_r1[&index=8]:0.049166)[&index=26];
608700	-155.187	-90.5787	-64.608	(ano_tail_r1[&index=8]:0.033783,(no_tail_r2[&index=9]:0.045169,(no_tail_r3[&index=10]:0.066154,(blue1[&index=11]:0.053410,(blue2[&index=12]:0.138110,(red1[&index=13]:0.018352,red2[&index=14]:0.043451)[&index=15]:0.016820)[&index=16]:0.112785)[&index=17]:0.143565)[&index=18]:0.042560)[&index=19]:0.062687,((((red_f1[&index=1]:0.084758,((blue_f2[&index=4]:0.009856,blue_f1[&index=3]:0.011280)[&index=21]:0.094527,red_f2[&index=2]:0.025703)[&index=20]:0.163607)[&index=22]:3.514776,no_tail_l3[&index=5]:0.057779)[&index=23]:0.061391,no_tail_l2[&index=6]:0.072458)[&index=24]:0.059438,no_tail_l1[&index=7]:0.018694)[&index=25]:0.187890)[&index=26];
608800	-164.719	-100.388	-64.3308	((no_tail_r2[&index=9]:0.011323,(no_tail_r3[&index=10]:0.015735,(blue1[&index=11]:0.105611,((red1[&index=13]:0.010411,red2[&index=14]:0.004487)[&index=15]:0.182561,blue2[&index=12]:0.061759)[&index=16]:0.150909)[&index=17]:0.638321)[&index=18]:0.240104)[&index=19]:0.266176,ano_tail_r1[&index=8]:0.244970,(no_tail_l1[&index=7]:0.043931,((no_tail_l3[&index=5]:0.091037,((red_f2[&index=2]:0.034893,red_f1[&index=1]:0.059618)[&index=20]:0.068653,(blue_f1[&index=3]:0.066515,blue_f2[&index=4]:0.069791)[&index=21]:0.047763)[&index=22]:1.005939)[&index=23]:0.232570,no_tail_l2[&index=6]:0.032842)[&index=24]:0.028791)[&index=25]:0.038094)[&index=26];
608900	-163.624	-98.8293	-64.795	(ano_tail_r1[&index=8]:0.053371,(no_tail_r2[&index=9]:0.046856,(no_tail_r3[&index=10]:0.035978,(blue1[&index=11]:0.057458,(blue2[&index=12]:0.196841,(red2[&index=14]:0.050494,red1[&index=13]:0.057261)[&index=15]:0.089387)[&index=16]:0.026373)[&index=17]:0.168435)[&index=18]:0.263202)[&index=19]:0.139289,(no_tail_l1[&index=7]:0.110662,(no_tail_l2[&index=6]:0.237386,(((blue_f1[&index=3]:0.047382,blue_f2[&index=4]:0.006699)[&index=21]:0.137122,(red_f1[&index=1]:0.062327,red_f2[&index=2]:0.055544)[&index=20]:0.120744)[&index=22]:3.688632,no_tail_l3[&index=5]:0.004551)[&index=23]:0.057034)[&index=24]:0.099983)[&index=25]:0.261077)[&index=26];
609000	-155.714	-91.1704	-64.5439	(((((red_f1[&index=1]:0.137235,((red_f2[&index=2]:0.005790,blue_f2[&index=4]:0.064763)[&index=20]:0.036110,blue_f1[&index=3]:0.119749)[&index=21]:0.010385)[&index=22]:3.426336,no_tail_l3[&index=5]:0.021527)[&index=23]:0.061801,no_tail_l2[&index=6]:0.005689)[&index=24]:0.009405,no_tail_l1[&index=7]:0.006920)[&index=25]:0.123905,ano_tail_r1[&index=8]:0.016788,(((blue1[&index=11]:0.028877,(blue2[&index=12]:0.071915,(red2[&index=14]:0.071006,red1[&index=13]:0.023466)[&index=15]:0.358372)[&index=16]:0.004343)[&index=17]:0.036354,no_tail_r3[&index=10]:0.029608)[&index=18]:0.051658,no_tail_r2[&index=9]:0.057851)[&index=19]:0.038561)[&index=26];
609100	-167.785	-102.6	-65.1845	((((blue1[&index=11]:0.446242,(blue2[&index=12]:0.046866,(red1[&index=13]:0.069179,red2[&index=14]:0.016932)[&index=15]:0.079639)[&index=16]:0.118929)[&index=17]:0.113591,no_tail_r3[&index=10]:0.174671)[&index=18]:0.075606,no_tail_r2[&index=9]:0.064986)[&index=19]:0.092337,ano_tail_r1[&index=8]:0.065081,(((no_tail_l3[&index=5]:0.001849,((blue_f1[&index=3]:0.023348,blue_f2[&index=4]:0.020058)[&index=20]:0.104274,(red_f2[&index=2]:0.123117,red_f1[&index=1]:0.146374)[&index=21]:0.084550)[&index=22]:5.704645)[&index=23]:0.003283,no_tail_l2[&index=6]:0.002338)[&index=24]:0.020460,no_tail_l1[&index=7]:0.291102)[&index=25]:0.131900)[&index=26];
609200	-155.91	-91.28	-64.6299	(ano_tail_r1[&index=8]:0.007463,(((((red1[&index=13]:0.035148,red2[&index=14]:0.026062)[&index=15]:0.147869,blue2[&index=12]:0.000480)[&index=16]:0.394888,blue1[&index=11]:0.227186)[&index=17]:0.471374,no_tail_r3[&index=10]:0.056725)[&index=18]:0.136073,no_tail_r2[&index=9]:0.004651)[&index=19]:0.011541,(no_tail_l1[&index=7]:0.045595,((no_tail_l3[&index=5]:0.020272,((blue_f2[&index=4]:0.008183,blue_f1[&index=3]:0.020117)[&index=20]:0.124854,(red_f1[&index=1]:0.003071,red_f2[&index=2]:0.000403)[&index=21]:0.043888)[&index=22]:3.056259)[&index=23]:0.103971,no_tail_l2[&index=6]:0.008970)[&index=24]:0.078490)[&index=25]:0.215195)[&index=26];
609300	-161.444	-95.2215	-66.2225	((no_tail_l1[&index=7]:0.071465,((no_tail_l3[&index=5]:0.024275,(red_f1[&index=1]:0.003075,(red_f2[&index=2]:0.009474,(blue_f1[&index=3]:0.037711,blue_f2[&index=4]:0.006355)[&index=20]:0.154720)[&index=21]:0.042359)[&index=22]:11.013136)[&index=23]:0.096563,no_tail_l2[&index=6]:0.082160)[&index=24]:0.552156)[&index=25]:0.001480,((no_tail_r3[&index=10]:0.018807,(blue1[&index=11]:0.069198,((red2[&index=14]:0.137334,red1[&index=13]:0.027689)[&index=15]:0.124684,blue2[&index=12]:0.013575)[&index=16]:0.104796)[&index=17]:0.248816)[&index=18]:0.311528,no_tail_r2[&index=9]:0.020614)[&index=19]:0.020968,ano_tail_r1[&index=8]:0.018563)[&index=26];
609400	-154.993	-90.2802	-64.7132	(ano_tail_r1[&index=8]:0.056001,(no_tail_r2[&index=9]:0.011676,(no_tail_r3[&index=10]:0.009189,((blue2[&index=12]:0.013464,(red1[&index=13]:0.062257,red2[&index=14]:0.031736)[&index=15]:0.230804)[&index=16]:0.018384,blue1[&index=11]:0.001619)[&index=17]:0.293426)[&index=18]:0.093489)[&index=19]:0.009715,(no_tail_l1[&index=7]:0.055604,(no_tail_l2[&index=6]:0.054145,(no_tail_l3[&index=5]:0.096436,((blue_f1[&index=3]:0.087879,blue_f2[&index=4]:0.129250)[&index=20]:0.020859,(red_f1[&index=1]:0.057189,red_f2[&index=2]:0.029948)[&index=21]:0.108786)[&index=22]:3.920943)[&index=23]:0.119718)[&index=24]:0.007794)[&index=25]:0.144449)[&index=26];
609500	-157.579	-93.0348	-64.5444	((no_tail_l1[&index=7]:0.038723,((no_tail_l3[&index=5]:0.087426,((blue_f1[&index=3]:0.017359,(red_f1[&index=1]:0.020281,red_f2[&index=2]:0.058883)[&index=21]:0.072913)[&index=20]:0.025991,blue_f2[&index=4]:0.080285)[&index=22]:2.882198)[&index=23]:0.003858,no_tail_l2[&index=6]:0.037977)[&index=24]:0.197256)[&index=25]:0.172211,ano_tail_r1[&index=8]:0.067203,(no_tail_r2[&index=9]:0.131260,(no_tail_r3[&index=10]:0.087077,(((red1[&index=13]:0.045636,red2[&index=14]:0.150594)[&index=15]:0.305225,blue2[&index=12]:0.017666)[&index=16]:0.084207,blue1[&index=11]:0.021452)[&index=17]:0.083258)[&index=18]:0.007059)[&index=19]:0.125173)[&index=26];
609600	-159.728	-95.052	-64.676	((no_tail_r2[&index=9]:0.013731,(no_tail_r3[&index=10]:0.090948,(blue1[&index=11]:0.015053,((red2[&index=14]:0.080415,red1[&index=13]:0.006520)[&index=15]:0.208906,blue2[&index=12]:0.058877)[&index=16]:0.069235)[&index=17]:0.124161)[&index=18]:0.055689)[&index=19]:0.172982,(no_tail_l1[&index=7]:0.032916,(no_tail_l2[&index=6]:0.040199,(no_tail_l3[&index=5]:0.083469,((blue_f1[&index=3]:0.155192,(red_f1[&index=1]:0.036289,red_f2[&index=2]:0.156400)[&index=21]:0.106938)[&index=20]:0.162351,blue_f2[&index=4]:0.123181)[&index=22]:3.429803)[&index=23]:0.007611)[&index=24]:0.038623)[&index=25]:0.198252,ano_tail_r1[&index=8]:0.011089)[&index=26];
609700	-162.353	-96.946	-65.4072	(ano_tail_r1[&index=8]:0.067939,((no_tail_l2[&index=6]:0.062692,(no_tail_l3[&index=5]:0.023132,((blue_f2[&index=4]:0.215938,blue_f1[&index=3]:0.086321)[&index=21]:0.073040,(red_f1[&index=1]:0.037152,red_f2[&index=2]:0.043947)[&index=20]:0.042061)[&index=22]:6.825784)[&index=23]:0.013385)[&index=24]:0.134700,no_tail_l1[&index=7]:0.019915)[&index=25]:0.209214,(no_tail_r2[&index=9]:0.017374,(no_tail_r3[&index=10]:0.140360,(blue1[&index=11]:0.021992,(blue2[&index=12]:0.074381,(red1[&index=13]:0.021710,red2[&index=14]:0.074083)[&index=15]:0.304378)[&index=16]:0.046681)[&index=17]:0.098827)[&index=18]:0.277546)[&index=19]:0.202399)[&index=26];
609800	-154.309	-89.432	-64.8769	((no_tail_l1[&index=7]:0.055421,(((red_f1[&index=1]:0.010465,((blue_f2[&index=4]:0.020654,blue_f1[&index=3]:0.024032)[&index=21]:0.055768,red_f2[&index=2]:0.010563)[&index=20]:0.001618)[&index=22]:4.768701,no_tail_l3[&index=5]:0.138169)[&index=23]:0.173721,no_tail_l2[&index=6]:0.215235)[&index=24]:0.027242)[&index=25]:0.156265,(((blue1[&index=11]:0.086621,(blue2[&index=12]:0.118731,(red2[&index=14]:0.057558,red1[&index=13]:0.016731)[&index=15]:0.109358)[&index=16]:0.094908)[&index=17]:0.112467,no_tail_r3[&index=10]:0.026100)[&index=18]:0.023786,no_tail_r2[&index=9]:0.012403)[&index=19]:0.109601,ano_tail_r1[&index=8]:0.057285)[&index=26];
609900	-158.401	-93.9356	-64.4652	(ano_tail_r1[&index=8]:0.024023,(no_tail_r2[&index=9]:0.004343,(no_tail_r3[&index=10]:0.184067,(blue1[&index=11]:0.078494,((red2[&index=14]:0.012109,red1[&index=13]:0.016565)[&index=15]:0.118218,blue2[&index=12]:0.008473)[&index=16]:0.186366)[&index=17]:0.170318)[&index=18]:0.013358)[&index=19]:0.064030,((no_tail_l2[&index=6]:0.490241,(no_tail_l3[&index=5]:0.093188,(((blue_f2[&index=4]:0.068326,blue_f1[&index=3]:0.035385)[&index=21]:0.056480,red_f2[&index=2]:0.063841)[&index=20]:0.041331,red_f1[&index=1]:0.005765)[&index=22]:2.370488)[&index=23]:0.150809)[&index=24]:0.019583,no_tail_l1[&index=7]:0.003076)[&index=25]:0.145972)[&index=26];
610000	-164.999	-100.31	-64.6883	((no_tail_r2[&index=9]:0.003103,(no_tail_r3[&index=10]:0.199121,(blue1[&index=11]:0.510124,(blue2[&index=12]:0.016989,(red2[&index=14]:0.005402,red1[&index=13]:0.052707)[&index=15]:0.062286)[&index=16]:0.214686)[&index=17]:0.170585)[&index=18]:0.088260)[&index=19]:0.027117,ano_tail_r1[&index=8]:0.222370,(((((red_f2[&index=2]:0.115806,(blue_f2[&index=4]:0.054762,blue_f1[&index=3]:0.032536)[&index=21]:0.024347)[&index=20]:0.006239,red_f1[&index=1]:0.006545)[&index=22]:3.277970,no_tail_l3[&index=5]:0.075590)[&index=23]:0.001402,no_tail_l2[&index=6]:0.170735)[&index=24]:0.092739,no_tail_l1[&index=7]:0.039695)[&index=25]:0.069540)[&index=26];
610100	-158.646	-94.361	-64.2851	(((no_tail_l2[&index=6]:0.075818,(no_tail_l3[&index=5]:0.020175,((blue_f2[&index=4]:0.052959,blue_f1[&index=3]:0.037452)[&index=21]:0.013353,(red_f1[&index=1]:0.018214,red_f2[&index=2]:0.044515)[&index=20]:0.050836)[&index=22]:1.374885)[&index=23]:0.000872)[&index=24]:0.194497,no_tail_l1[&index=7]:0.012927)[&index=25]:0.096996,(((blue1[&index=11]:0.034411,((red2[&index=14]:0.000701,red1[&index=13]:0.071924)[&index=15]:0.390715,blue2[&index=12]:0.023730)[&index=16]:0.224526)[&index=17]:0.157264,no_tail_r3[&index=10]:0.046316)[&index=18]:0.001095,no_tail_r2[&index=9]:0.017993)[&index=19]:0.375420,ano_tail_r1[&index=8]:0.187014)[&index=26];
610200	-162.792	-98.5651	-64.2272	(((((blue2[&index=12]:0.096929,(red2[&index=14]:0.001287,red1[&index=13]:0.020036)[&index=15]:0.073053)[&index=16]:0.116789,blue1[&index=11]:0.000161)[&index=17]:0.034978,no_tail_r3[&index=10]:0.166176)[&index=18]:0.042991,no_tail_r2[&index=9]:0.008508)[&index=19]:0.030850,(((no_tail_l3[&index=5]:0.019176,((red_f1[&index=1]:0.326480,red_f2[&index=2]:0.027428)[&index=20]:0.055913,(blue_f1[&index=3]:0.067271,blue_f2[&index=4]:0.010009)[&index=21]:0.113746)[&index=22]:1.229370)[&index=23]:0.180714,no_tail_l2[&index=6]:0.107946)[&index=24]:0.074715,no_tail_l1[&index=7]:0.134226)[&index=25]:0.115903,ano_tail_r1[&index=8]:0.180374)[&index=26];
610300	-161.491	-96.4325	-65.0589	(((((((red_f2[&index=2]:0.024437,blue_f1[&index=3]:0.091284)[&index=20]:0.107800,red_f1[&index=1]:0.092551)[&index=21]:0.000455,blue_f2[&index=4]:0.006335)[&index=22]:5.760053,no_tail_l3[&index=5]:0.070532)[&index=23]:0.072921,no_tail_l2[&index=6]:0.042387)[&index=24]:0.097662,no_tail_l1[&index=7]:0.024207)[&index=25]:0.114839,ano_tail_r1[&index=8]:0.034907,(no_tail_r2[&index=9]:0.099681,(no_tail_r3[&index=10]:0.004140,(blue1[&index=11]:0.020638,(blue2[&index=12]:0.002910,(red2[&index=14]:0.131521,red1[&index=13]:0.098649)[&index=15]:0.253813)[&index=16]:0.023576)[&index=17]:0.014455)[&index=18]:0.191759)[&index=19]:0.011988)[&index=26];
610400	-152.484	-88.3738	-64.1102	(((((red_f1[&index=1]:0.020408,(red_f2[&index=2]:0.050982,(blue_f2[&index=4]:0.074342,blue_f1[&index=3]:0.090192)[&index=20]:0.070946)[&index=21]:0.000819)[&index=22]:1.046238,no_tail_l3[&index=5]:0.049531)[&index=23]:0.019296,no_tail_l2[&index=6]:0.000523)[&index=24]:0.038632,no_tail_l1[&index=7]:0.068899)[&index=25]:0.217033,ano_tail_r1[&index=8]:0.114386,(((blue1[&index=11]:0.013335,((red1[&index=13]:0.042192,red2[&index=14]:0.036704)[&index=15]:0.099461,blue2[&index=12]:0.005031)[&index=16]:0.035307)[&index=17]:0.107004,no_tail_r3[&index=10]:0.038791)[&index=18]:0.144437,no_tail_r2[&index=9]:0.020141)[&index=19]:0.245189)[&index=26];
610500	-167.803	-101.54	-66.2625	((((no_tail_l3[&index=5]:0.256175,(((red_f2[&index=2]:0.047682,red_f1[&index=1]:0.064663)[&index=21]:0.071314,blue_f1[&index=3]:0.023698)[&index=20]:0.015086,blue_f2[&index=4]:0.153776)[&index=22]:10.775685)[&index=23]:0.236974,no_tail_l2[&index=6]:0.095666)[&index=24]:0.072948,no_tail_l1[&index=7]:0.027174)[&index=25]:0.302121,ano_tail_r1[&index=8]:0.126718,((no_tail_r3[&index=10]:0.195090,(blue1[&index=11]:0.096865,(blue2[&index=12]:0.010887,(red1[&index=13]:0.036906,red2[&index=14]:0.080286)[&index=15]:0.077689)[&index=16]:0.255458)[&index=17]:0.205162)[&index=18]:0.071851,no_tail_r2[&index=9]:0.068702)[&index=19]:0.042896)[&index=26];
610600	-174.768	-109.336	-65.4317	(((no_tail_l2[&index=6]:0.236587,((blue_f1[&index=3]:0.505102,((red_f2[&index=2]:0.007209,red_f1[&index=1]:0.005231)[&index=20]:0.024956,blue_f2[&index=4]:0.170705)[&index=21]:2.072902)[&index=22]:4.421593,no_tail_l3[&index=5]:0.001774)[&index=23]:0.144018)[&index=24]:0.036630,no_tail_l1[&index=7]:0.055909)[&index=25]:0.146482,ano_tail_r1[&index=8]:0.098588,(no_tail_r2[&index=9]:0.037340,(((blue2[&index=12]:0.033726,(red2[&index=14]:0.024559,red1[&index=13]:0.083597)[&index=15]:0.373715)[&index=16]:0.063974,blue1[&index=11]:0.116317)[&index=17]:0.383462,no_tail_r3[&index=10]:0.071950)[&index=18]:0.088540)[&index=19]:0.052831)[&index=26];
610700	-159.291	-94.8505	-64.4408	(ano_tail_r1[&index=8]:0.038105,(no_tail_r2[&index=9]:0.049222,((blue1[&index=11]:0.102165,(blue2[&index=12]:0.130258,(red1[&index=13]:0.072157,red2[&index=14]:0.074910)[&index=15]:0.101587)[&index=16]:0.020859)[&index=17]:0.060892,no_tail_r3[&index=10]:0.048129)[&index=18]:0.116754)[&index=19]:0.107398,(no_tail_l1[&index=7]:0.034506,((((blue_f1[&index=3]:0.021236,blue_f2[&index=4]:0.167364)[&index=20]:0.137246,(red_f2[&index=2]:0.000442,red_f1[&index=1]:0.013403)[&index=21]:0.012630)[&index=22]:2.342607,no_tail_l3[&index=5]:0.412194)[&index=23]:0.039076,no_tail_l2[&index=6]:0.038060)[&index=24]:0.018578)[&index=25]:0.143299)[&index=26];
610800	-170.831	-106.155	-64.6764	(ano_tail_r1[&index=8]:0.083772,(no_tail_l1[&index=7]:0.086506,((no_tail_l3[&index=5]:0.164814,(blue_f1[&index=3]:0.031561,((red_f2[&index=2]:0.072060,blue_f2[&index=4]:0.067877)[&index=20]:0.078513,red_f1[&index=1]:0.172618)[&index=21]:0.035031)[&index=22]:2.624181)[&index=23]:0.230259,no_tail_l2[&index=6]:0.001712)[&index=24]:0.075563)[&index=25]:0.339527,(no_tail_r2[&index=9]:0.015468,(no_tail_r3[&index=10]:0.101683,(blue1[&index=11]:0.033479,((red1[&index=13]:0.409047,red2[&index=14]:0.026168)[&index=15]:0.185827,blue2[&index=12]:0.043644)[&index=16]:0.023796)[&index=17]:0.355018)[&index=18]:0.056309)[&index=19]:0.166567)[&index=26];
610900	-153.88	-89.4552	-64.4252	(ano_tail_r1[&index=8]:0.166142,(((no_tail_l3[&index=5]:0.090246,((red_f1[&index=1]:0.007090,red_f2[&index=2]:0.010124)[&index=20]:0.234125,(blue_f1[&index=3]:0.036336,blue_f2[&index=4]:0.052178)[&index=21]:0.058524)[&index=22]:2.413201)[&index=23]:0.024915,no_tail_l2[&index=6]:0.009509)[&index=24]:0.002895,no_tail_l1[&index=7]:0.073943)[&index=25]:0.325734,(no_tail_r2[&index=9]:0.069437,(no_tail_r3[&index=10]:0.040730,(blue1[&index=11]:0.020098,(blue2[&index=12]:0.097033,(red1[&index=13]:0.001205,red2[&index=14]:0.025626)[&index=15]:0.233948)[&index=16]:0.067965)[&index=17]:0.109698)[&index=18]:0.025094)[&index=19]:0.029084)[&index=26];
611000	-168.695	-103.615	-65.08	((no_tail_l1[&index=7]:0.056019,(no_tail_l2[&index=6]:0.027600,(no_tail_l3[&index=5]:0.040279,(((blue_f2[&index=4]:0.015262,blue_f1[&index=3]:0.132186)[&index=20]:0.100032,red_f1[&index=1]:0.028689)[&index=21]:0.109078,red_f2[&index=2]:0.005188)[&index=22]:4.479080)[&index=23]:0.043601)[&index=24]:0.213692)[&index=25]:0.234118,ano_tail_r1[&index=8]:0.024010,((((blue2[&index=12]:0.016671,(red2[&index=14]:0.077521,red1[&index=13]:0.054655)[&index=15]:0.070508)[&index=16]:0.024342,blue1[&index=11]:0.036555)[&index=17]:0.505074,no_tail_r3[&index=10]:0.684668)[&index=18]:0.098138,no_tail_r2[&index=9]:0.063358)[&index=19]:0.358734)[&index=26];
611100	-166.692	-101.365	-65.3273	(((no_tail_l2[&index=6]:0.116777,(no_tail_l3[&index=5]:0.080117,((red_f2[&index=2]:0.087063,red_f1[&index=1]:0.056539)[&index=20]:0.019889,(blue_f1[&index=3]:0.001669,blue_f2[&index=4]:0.144340)[&index=21]:0.003236)[&index=22]:4.112692)[&index=23]:0.090516)[&index=24]:0.085341,no_tail_l1[&index=7]:0.041837)[&index=25]:0.119601,(no_tail_r2[&index=9]:0.026963,(no_tail_r3[&index=10]:0.163038,((blue2[&index=12]:0.072195,(red2[&index=14]:0.047141,red1[&index=13]:0.001654)[&index=15]:0.405040)[&index=16]:0.022336,blue1[&index=11]:0.092523)[&index=17]:2.638114)[&index=18]:0.022339)[&index=19]:0.217546,ano_tail_r1[&index=8]:0.066788)[&index=26];
611200	-160.82	-95.5076	-65.3125	(((no_tail_r3[&index=10]:0.167859,(blue1[&index=11]:0.072090,(blue2[&index=12]:0.008404,(red2[&index=14]:0.015415,red1[&index=13]:0.027854)[&index=15]:0.097004)[&index=16]:0.171567)[&index=17]:0.139395)[&index=18]:0.072153,no_tail_r2[&index=9]:0.037658)[&index=19]:0.230638,ano_tail_r1[&index=8]:0.008226,(no_tail_l1[&index=7]:0.043741,(no_tail_l2[&index=6]:0.024809,(((blue_f1[&index=3]:0.174780,(red_f1[&index=1]:0.096216,blue_f2[&index=4]:0.024146)[&index=21]:0.029354)[&index=20]:0.110552,red_f2[&index=2]:0.071813)[&index=22]:6.693697,no_tail_l3[&index=5]:0.088492)[&index=23]:0.057030)[&index=24]:0.064868)[&index=25]:0.133825)[&index=26];
611300	-158.922	-93.5775	-65.3443	((no_tail_l1[&index=7]:0.222482,(no_tail_l2[&index=6]:0.051047,(no_tail_l3[&index=5]:0.052196,(blue_f2[&index=4]:0.013218,((red_f2[&index=2]:0.007877,red_f1[&index=1]:0.045130)[&index=21]:0.077674,blue_f1[&index=3]:0.085626)[&index=20]:0.038383)[&index=22]:6.911568)[&index=23]:0.124502)[&index=24]:0.303424)[&index=25]:0.050033,(((blue1[&index=11]:0.020575,(blue2[&index=12]:0.053710,(red1[&index=13]:0.036435,red2[&index=14]:0.000880)[&index=15]:0.069789)[&index=16]:0.085775)[&index=17]:0.069272,no_tail_r3[&index=10]:0.113629)[&index=18]:0.022628,no_tail_r2[&index=9]:0.045685)[&index=19]:0.271889,ano_tail_r1[&index=8]:0.047127)[&index=26];
611400	-148.358	-83.7078	-64.6506	(((no_tail_r3[&index=10]:0.011182,(blue1[&index=11]:0.071999,((red2[&index=14]:0.048517,red1[&index=13]:0.044423)[&index=15]:0.134507,blue2[&index=12]:0.007934)[&index=16]:0.082661)[&index=17]:0.051976)[&index=18]:0.024176,no_tail_r2[&index=9]:0.023302)[&index=19]:0.065594,(no_tail_l1[&index=7]:0.006201,((no_tail_l3[&index=5]:0.080357,((blue_f2[&index=4]:0.001880,blue_f1[&index=3]:0.021330)[&index=20]:0.035538,(red_f1[&index=1]:0.027558,red_f2[&index=2]:0.081803)[&index=21]:0.105761)[&index=22]:4.088337)[&index=23]:0.101982,no_tail_l2[&index=6]:0.006894)[&index=24]:0.108923)[&index=25]:0.071765,ano_tail_r1[&index=8]:0.047529)[&index=26];
611500	-164.204	-98.7003	-65.504	((((blue1[&index=11]:0.077417,((red1[&index=13]:0.147125,red2[&index=14]:0.030373)[&index=15]:0.199553,blue2[&index=12]:0.039742)[&index=16]:0.135841)[&index=17]:0.128729,no_tail_r3[&index=10]:0.061660)[&index=18]:0.077052,no_tail_r2[&index=9]:0.002334)[&index=19]:0.092533,ano_tail_r1[&index=8]:0.344590,(no_tail_l1[&index=7]:0.090880,(((blue_f1[&index=3]:0.022922,((red_f2[&index=2]:0.017077,red_f1[&index=1]:0.119954)[&index=21]:0.122311,blue_f2[&index=4]:0.041192)[&index=20]:0.066213)[&index=22]:7.281391,no_tail_l3[&index=5]:0.183594)[&index=23]:0.100521,no_tail_l2[&index=6]:0.063698)[&index=24]:0.069437)[&index=25]:0.102645)[&index=26];
611600	-160.181	-95.9367	-64.2442	((no_tail_l1[&index=7]:0.077854,(no_tail_l2[&index=6]:0.004769,(no_tail_l3[&index=5]:0.056259,(red_f2[&index=2]:0.026978,(red_f1[&index=1]:0.111499,(blue_f1[&index=3]:0.021663,blue_f2[&index=4]:0.204402)[&index=20]:0.011103)[&index=21]:0.117911)[&index=22]:1.416626)[&index=23]:0.010566)[&index=24]:0.016022)[&index=25]:0.188937,(no_tail_r2[&index=9]:0.050826,((blue1[&index=11]:0.045465,(blue2[&index=12]:0.014650,(red2[&index=14]:0.024225,red1[&index=13]:0.081244)[&index=15]:0.384234)[&index=16]:0.110020)[&index=17]:0.042107,no_tail_r3[&index=10]:0.033727)[&index=18]:0.014797)[&index=19]:0.203302,ano_tail_r1[&index=8]:0.050890)[&index=26];
611700	-185.115	-115.407	-69.7082	(ano_tail_r1[&index=8]:0.036172,((((blue_f2[&index=4]:0.111287,(blue_f1[&index=3]:0.262918,(red_f1[&index=1]:0.038151,red_f2[&index=2]:0.045855)[&index=20]:0.007861)[&index=21]:0.003836)[&index=22]:4.896994,no_tail_l3[&index=5]:4.932459)[&index=23]:18.467058,no_tail_l2[&index=6]:0.094928)[&index=24]:0.004144,no_tail_l1[&index=7]:0.044113)[&index=25]:0.014725,((no_tail_r3[&index=10]:0.004641,(((red2[&index=14]:0.331378,red1[&index=13]:0.171287)[&index=15]:0.084982,blue2[&index=12]:0.038860)[&index=16]:0.336936,blue1[&index=11]:0.021300)[&index=17]:0.055469)[&index=18]:0.159916,no_tail_r2[&index=9]:0.047139)[&index=19]:0.427375)[&index=26];
611800	-149.848	-85.7846	-64.0629	(ano_tail_r1[&index=8]:0.053438,(no_tail_r2[&index=9]:0.074953,(no_tail_r3[&index=10]:0.024787,(((red1[&index=13]:0.006467,red2[&index=14]:0.047647)[&index=15]:0.105340,blue2[&index=12]:0.051318)[&index=16]:0.050053,blue1[&index=11]:0.031537)[&index=17]:0.058948)[&index=18]:0.004102)[&index=19]:0.089405,(((((blue_f2[&index=4]:0.134437,(red_f1[&index=1]:0.005933,red_f2[&index=2]:0.026997)[&index=20]:0.015064)[&index=21]:0.033982,blue_f1[&index=3]:0.023370)[&index=22]:1.188645,no_tail_l3[&index=5]:0.059969)[&index=23]:0.055075,no_tail_l2[&index=6]:0.033978)[&index=24]:0.082691,no_tail_l1[&index=7]:0.027271)[&index=25]:0.128323)[&index=26];
611900	-186.155	-120.117	-66.038	((((no_tail_l3[&index=5]:5.500527,(blue_f1[&index=3]:0.029462,((red_f2[&index=2]:0.055329,red_f1[&index=1]:0.219228)[&index=21]:0.278904,blue_f2[&index=4]:0.233589)[&index=20]:0.001913)[&index=22]:2.111689)[&index=23]:1.468775,no_tail_l2[&index=6]:0.055667)[&index=24]:0.016199,no_tail_l1[&index=7]:0.174260)[&index=25]:0.171005,ano_tail_r1[&index=8]:0.058080,((no_tail_r3[&index=10]:0.230738,(blue1[&index=11]:0.112845,(blue2[&index=12]:0.000219,(red1[&index=13]:0.164885,red2[&index=14]:0.037802)[&index=15]:0.196791)[&index=16]:0.303671)[&index=17]:0.555032)[&index=18]:0.209911,no_tail_r2[&index=9]:0.057800)[&index=19]:0.044495)[&index=26];
612000	-166.207	-101.091	-65.1164	((no_tail_r2[&index=9]:0.066307,((blue1[&index=11]:0.071603,((red1[&index=13]:0.094908,red2[&index=14]:0.149221)[&index=15]:0.155879,blue2[&index=12]:0.067260)[&index=16]:0.138831)[&index=17]:0.253244,no_tail_r3[&index=10]:0.115835)[&index=18]:0.002455)[&index=19]:0.056310,(no_tail_l1[&index=7]:0.181649,((no_tail_l3[&index=5]:0.045606,((blue_f2[&index=4]:0.179035,(red_f1[&index=1]:0.061386,red_f2[&index=2]:0.014442)[&index=21]:0.086366)[&index=20]:0.055710,blue_f1[&index=3]:0.019050)[&index=22]:5.043377)[&index=23]:0.174388,no_tail_l2[&index=6]:0.034905)[&index=24]:0.043504)[&index=25]:0.553322,ano_tail_r1[&index=8]:0.016543)[&index=26];
612100	-161.39	-94.9787	-66.411	((((((red2[&index=14]:0.348110,red1[&index=13]:0.015671)[&index=15]:0.188582,blue2[&index=12]:0.019798)[&index=16]:0.149711,blue1[&index=11]:0.013290)[&index=17]:0.660857,no_tail_r3[&index=10]:0.031179)[&index=18]:0.064646,no_tail_r2[&index=9]:0.091712)[&index=19]:0.094589,ano_tail_r1[&index=8]:0.015199,((((blue_f2[&index=4]:0.038871,(blue_f1[&index=3]:0.012190,(red_f1[&index=1]:0.013458,red_f2[&index=2]:0.032814)[&index=21]:0.043495)[&index=20]:0.023200)[&index=22]:11.713700,no_tail_l3[&index=5]:0.011037)[&index=23]:0.120873,no_tail_l2[&index=6]:0.051538)[&index=24]:0.110562,no_tail_l1[&index=7]:0.029476)[&index=25]:0.259254)[&index=26];
612200	-154.38	-88.878	-65.5015	((no_tail_l1[&index=7]:0.037175,(no_tail_l2[&index=6]:0.008104,((blue_f1[&index=3]:0.014946,(blue_f2[&index=4]:0.121935,(red_f2[&index=2]:0.034021,red_f1[&index=1]:0.062003)[&index=21]:0.047338)[&index=20]:0.002480)[&index=22]:8.071000,no_tail_l3[&index=5]:0.010965)[&index=23]:0.036298)[&index=24]:0.058932)[&index=25]:0.038017,(((((red1[&index=13]:0.087071,red2[&index=14]:0.054839)[&index=15]:0.373764,blue2[&index=12]:0.068912)[&index=16]:0.013954,blue1[&index=11]:0.003056)[&index=17]:0.063879,no_tail_r3[&index=10]:0.071511)[&index=18]:0.130456,no_tail_r2[&index=9]:0.019367)[&index=19]:0.157332,ano_tail_r1[&index=8]:0.019359)[&index=26];
612300	-177.91	-111.09	-66.8199	(ano_tail_r1[&index=8]:0.029956,(((((red2[&index=14]:0.254357,red1[&index=13]:0.182758)[&index=15]:0.535718,blue2[&index=12]:0.010448)[&index=16]:0.102752,blue1[&index=11]:0.055087)[&index=17]:0.194372,no_tail_r3[&index=10]:0.088671)[&index=18]:0.053623,no_tail_r2[&index=9]:0.055362)[&index=19]:0.068011,(no_tail_l1[&index=7]:0.096360,(no_tail_l2[&index=6]:0.004580,((((red_f2[&index=2]:0.037436,blue_f2[&index=4]:0.028046)[&index=20]:0.061535,red_f1[&index=1]:0.096954)[&index=21]:0.056906,blue_f1[&index=3]:0.013010)[&index=22]:7.271804,no_tail_l3[&index=5]:2.526821)[&index=23]:4.225519)[&index=24]:0.056689)[&index=25]:0.091554)[&index=26];
612400	-160.385	-95.6582	-64.7269	((no_tail_l1[&index=7]:0.034268,(no_tail_l2[&index=6]:0.059949,((blue_f1[&index=3]:0.108906,((red_f2[&index=2]:0.035465,red_f1[&index=1]:0.093249)[&index=21]:0.040621,blue_f2[&index=4]:0.164239)[&index=20]:0.016499)[&index=22]:3.584327,no_tail_l3[&index=5]:0.078898)[&index=23]:0.223624)[&index=24]:0.055174)[&index=25]:0.179989,(((((red1[&index=13]:0.002781,red2[&index=14]:0.007940)[&index=15]:0.083261,blue2[&index=12]:0.126509)[&index=16]:0.451975,blue1[&index=11]:0.025515)[&index=17]:0.082047,no_tail_r3[&index=10]:0.034041)[&index=18]:0.064825,no_tail_r2[&index=9]:0.035721)[&index=19]:0.119281,ano_tail_r1[&index=8]:0.024383)[&index=26];
612500	-169.553	-102.189	-67.3639	((no_tail_l1[&index=7]:0.009540,(no_tail_l2[&index=6]:0.037046,(no_tail_l3[&index=5]:0.128534,(blue_f2[&index=4]:0.323309,((red_f2[&index=2]:0.025216,red_f1[&index=1]:0.169308)[&index=21]:0.036214,blue_f1[&index=3]:0.041805)[&index=20]:0.113513)[&index=22]:16.260798)[&index=23]:0.215159)[&index=24]:0.129940)[&index=25]:0.201643,ano_tail_r1[&index=8]:0.055952,(no_tail_r2[&index=9]:0.001740,(no_tail_r3[&index=10]:0.033483,(((red1[&index=13]:0.042688,red2[&index=14]:0.001987)[&index=15]:0.190223,blue2[&index=12]:0.009883)[&index=16]:0.360996,blue1[&index=11]:0.317194)[&index=17]:0.064766)[&index=18]:0.050355)[&index=19]:0.097266)[&index=26];
612600	-169.749	-103.247	-66.5022	((no_tail_l1[&index=7]:0.059849,((no_tail_l3[&index=5]:0.081233,(red_f2[&index=2]:0.033018,(red_f1[&index=1]:0.120567,(blue_f1[&index=3]:0.068131,blue_f2[&index=4]:0.006363)[&index=21]:0.101651)[&index=20]:0.013621)[&index=22]:11.984106)[&index=23]:0.026964,no_tail_l2[&index=6]:0.058714)[&index=24]:0.000603)[&index=25]:0.484215,ano_tail_r1[&index=8]:0.006920,((no_tail_r3[&index=10]:0.328628,((blue2[&index=12]:0.306712,(red2[&index=14]:0.038781,red1[&index=13]:0.068731)[&index=15]:0.043434)[&index=16]:0.090293,blue1[&index=11]:0.263181)[&index=17]:0.054048)[&index=18]:0.263335,no_tail_r2[&index=9]:0.037474)[&index=19]:0.069262)[&index=26];
612700	-167.588	-103.438	-64.1504	(((((red_f1[&index=1]:0.045904,(red_f2[&index=2]:0.015250,(blue_f2[&index=4]:0.025040,blue_f1[&index=3]:0.043188)[&index=20]:0.052367)[&index=21]:0.040875)[&index=22]:0.464226,no_tail_l3[&index=5]:0.216631)[&index=23]:0.124180,no_tail_l2[&index=6]:0.191268)[&index=24]:0.307738,no_tail_l1[&index=7]:0.103029)[&index=25]:0.019522,(no_tail_r2[&index=9]:0.005728,((blue1[&index=11]:0.355271,((red2[&index=14]:0.060459,red1[&index=13]:0.104455)[&index=15]:0.091899,blue2[&index=12]:0.014772)[&index=16]:0.011001)[&index=17]:0.240369,no_tail_r3[&index=10]:0.045075)[&index=18]:0.034167)[&index=19]:0.168247,ano_tail_r1[&index=8]:0.070101)[&index=26];
612800	-151.253	-86.8825	-64.37	((no_tail_r2[&index=9]:0.003303,(((blue2[&index=12]:0.219246,(red1[&index=13]:0.013934,red2[&index=14]:0.012934)[&index=15]:0.236575)[&index=16]:0.000794,blue1[&index=11]:0.045373)[&index=17]:0.271672,no_tail_r3[&index=10]:0.041004)[&index=18]:0.030628)[&index=19]:0.074316,ano_tail_r1[&index=8]:0.066629,(no_tail_l1[&index=7]:0.014323,((((red_f1[&index=1]:0.004466,red_f2[&index=2]:0.032595)[&index=21]:0.021655,(blue_f2[&index=4]:0.002141,blue_f1[&index=3]:0.010715)[&index=20]:0.081150)[&index=22]:2.251933,no_tail_l3[&index=5]:0.081986)[&index=23]:0.174079,no_tail_l2[&index=6]:0.087161)[&index=24]:0.018217)[&index=25]:0.152181)[&index=26];
612900	-164.734	-97.1573	-67.5766	((no_tail_r2[&index=9]:0.006022,((blue1[&index=11]:0.052590,((red2[&index=14]:0.048759,red1[&index=13]:0.023178)[&index=15]:0.453817,blue2[&index=12]:0.041429)[&index=16]:0.128976)[&index=17]:0.297611,no_tail_r3[&index=10]:0.157433)[&index=18]:0.045619)[&index=19]:0.007307,((((red_f1[&index=1]:0.007982,((blue_f2[&index=4]:0.058091,blue_f1[&index=3]:0.015266)[&index=20]:0.169018,red_f2[&index=2]:0.177781)[&index=21]:0.069009)[&index=22]:17.627572,no_tail_l3[&index=5]:0.022524)[&index=23]:0.144048,no_tail_l2[&index=6]:0.016578)[&index=24]:0.087259,no_tail_l1[&index=7]:0.144059)[&index=25]:0.127314,ano_tail_r1[&index=8]:0.052652)[&index=26];
613000	-166.775	-100.207	-66.5678	((no_tail_r2[&index=9]:0.005972,(no_tail_r3[&index=10]:0.036356,(blue1[&index=11]:0.048349,(blue2[&index=12]:0.118038,(red1[&index=13]:0.163245,red2[&index=14]:0.077810)[&index=15]:0.077041)[&index=16]:0.296013)[&index=17]:0.126827)[&index=18]:0.085320)[&index=19]:0.109471,(no_tail_l1[&index=7]:0.132310,((no_tail_l3[&index=5]:0.041091,(red_f1[&index=1]:0.034274,(red_f2[&index=2]:0.013617,(blue_f2[&index=4]:0.047250,blue_f1[&index=3]:0.167411)[&index=20]:0.317475)[&index=21]:0.158156)[&index=22]:12.523312)[&index=23]:0.067546,no_tail_l2[&index=6]:0.000760)[&index=24]:0.121825)[&index=25]:0.150426,ano_tail_r1[&index=8]:0.018220)[&index=26];
613100	-161.532	-94.9693	-66.5623	(ano_tail_r1[&index=8]:0.027168,(no_tail_r2[&index=9]:0.018050,((blue1[&index=11]:0.124566,((red1[&index=13]:0.059313,red2[&index=14]:0.138667)[&index=15]:0.039145,blue2[&index=12]:0.016514)[&index=16]:0.125856)[&index=17]:0.185602,no_tail_r3[&index=10]:0.021174)[&index=18]:0.021203)[&index=19]:0.303042,(no_tail_l1[&index=7]:0.085247,(((((red_f2[&index=2]:0.031309,red_f1[&index=1]:0.158389)[&index=21]:0.114281,blue_f2[&index=4]:0.012705)[&index=20]:0.120348,blue_f1[&index=3]:0.058260)[&index=22]:13.045115,no_tail_l3[&index=5]:0.036092)[&index=23]:0.050085,no_tail_l2[&index=6]:0.002022)[&index=24]:0.030772)[&index=25]:0.085472)[&index=26];
613200	-162.326	-97.5355	-64.7901	(((no_tail_r3[&index=10]:0.172273,((blue2[&index=12]:0.039373,(red2[&index=14]:0.003179,red1[&index=13]:0.001927)[&index=15]:0.315173)[&index=16]:0.106751,blue1[&index=11]:0.013529)[&index=17]:0.127495)[&index=18]:0.976766,no_tail_r2[&index=9]:0.038946)[&index=19]:0.020193,((no_tail_l2[&index=6]:0.004035,(((blue_f1[&index=3]:0.007612,blue_f2[&index=4]:0.005692)[&index=21]:0.182756,(red_f1[&index=1]:0.167595,red_f2[&index=2]:0.011043)[&index=20]:0.004551)[&index=22]:3.151540,no_tail_l3[&index=5]:0.107166)[&index=23]:0.126845)[&index=24]:0.105115,no_tail_l1[&index=7]:0.081455)[&index=25]:0.233569,ano_tail_r1[&index=8]:0.045040)[&index=26];
613300	-164.476	-100.102	-64.3739	((no_tail_r2[&index=9]:0.065205,((((red2[&index=14]:0.030624,red1[&index=13]:0.139691)[&index=15]:0.131877,blue2[&index=12]:0.023443)[&index=16]:0.013605,blue1[&index=11]:0.014571)[&index=17]:0.102314,no_tail_r3[&index=10]:0.037631)[&index=18]:0.112473)[&index=19]:0.123787,((no_tail_l2[&index=6]:0.094869,(((blue_f1[&index=3]:0.066520,red_f2[&index=2]:0.116443)[&index=21]:0.068589,(red_f1[&index=1]:0.022758,blue_f2[&index=4]:0.200130)[&index=20]:0.137167)[&index=22]:1.870459,no_tail_l3[&index=5]:0.077427)[&index=23]:0.321396)[&index=24]:0.005254,no_tail_l1[&index=7]:0.037321)[&index=25]:0.139800,ano_tail_r1[&index=8]:0.015193)[&index=26];
613400	-156.104	-90.7047	-65.3988	(((no_tail_r3[&index=10]:0.247733,((blue2[&index=12]:0.011144,(red1[&index=13]:0.004253,red2[&index=14]:0.025902)[&index=15]:0.203911)[&index=16]:0.087190,blue1[&index=11]:0.110900)[&index=17]:0.286324)[&index=18]:0.012447,no_tail_r2[&index=9]:0.058368)[&index=19]:0.021434,ano_tail_r1[&index=8]:0.038679,(no_tail_l1[&index=7]:0.011451,(no_tail_l2[&index=6]:0.050424,(no_tail_l3[&index=5]:0.323604,((blue_f1[&index=3]:0.003884,blue_f2[&index=4]:0.047308)[&index=21]:0.052583,(red_f1[&index=1]:0.015582,red_f2[&index=2]:0.049802)[&index=20]:0.017048)[&index=22]:7.116716)[&index=23]:0.026127)[&index=24]:0.101667)[&index=25]:0.168424)[&index=26];
613500	-162.755	-98.5156	-64.2398	((no_tail_r2[&index=9]:0.004843,(no_tail_r3[&index=10]:0.125800,(blue1[&index=11]:0.071013,((red2[&index=14]:0.003469,red1[&index=13]:0.049864)[&index=15]:0.364412,blue2[&index=12]:0.034130)[&index=16]:0.021792)[&index=17]:0.090474)[&index=18]:0.050383)[&index=19]:0.096689,((no_tail_l2[&index=6]:0.018234,(no_tail_l3[&index=5]:0.131799,(blue_f1[&index=3]:0.019296,(blue_f2[&index=4]:0.035773,(red_f1[&index=1]:0.150469,red_f2[&index=2]:0.134264)[&index=20]:0.244358)[&index=21]:0.017612)[&index=22]:0.949891)[&index=23]:0.082535)[&index=24]:0.118852,no_tail_l1[&index=7]:0.157170)[&index=25]:0.236047,ano_tail_r1[&index=8]:0.088728)[&index=26];
613600	-181.424	-116.397	-65.0276	((no_tail_l1[&index=7]:0.034685,(no_tail_l2[&index=6]:0.083791,(no_tail_l3[&index=5]:0.034601,(red_f2[&index=2]:0.116373,(red_f1[&index=1]:0.192382,(blue_f2[&index=4]:0.020487,blue_f1[&index=3]:0.119070)[&index=20]:0.055085)[&index=21]:0.035640)[&index=22]:2.618660)[&index=23]:0.071178)[&index=24]:0.286551)[&index=25]:0.186929,ano_tail_r1[&index=8]:0.063357,(no_tail_r2[&index=9]:0.084322,((blue1[&index=11]:0.520118,(blue2[&index=12]:0.225152,(red2[&index=14]:0.066796,red1[&index=13]:0.082840)[&index=15]:0.259329)[&index=16]:0.125849)[&index=17]:1.411371,no_tail_r3[&index=10]:0.133539)[&index=18]:0.105346)[&index=19]:0.303542)[&index=26];
613700	-159.118	-93.3736	-65.744	((no_tail_r2[&index=9]:0.031325,((blue1[&index=11]:0.251400,(blue2[&index=12]:0.034153,(red1[&index=13]:0.045998,red2[&index=14]:0.012729)[&index=15]:0.148679)[&index=16]:0.017875)[&index=17]:0.038120,no_tail_r3[&index=10]:0.012705)[&index=18]:0.076779)[&index=19]:0.118514,ano_tail_r1[&index=8]:0.067316,(((((blue_f1[&index=3]:0.000868,blue_f2[&index=4]:0.020439)[&index=20]:0.215520,(red_f1[&index=1]:0.089733,red_f2[&index=2]:0.015830)[&index=21]:0.059660)[&index=22]:8.935884,no_tail_l3[&index=5]:0.301318)[&index=23]:0.124964,no_tail_l2[&index=6]:0.048504)[&index=24]:0.016392,no_tail_l1[&index=7]:0.021642)[&index=25]:0.112737)[&index=26];
613800	-168.042	-100.418	-67.6237	(((no_tail_l2[&index=6]:0.022919,((((red_f1[&index=1]:0.081654,red_f2[&index=2]:0.057109)[&index=20]:0.138312,blue_f1[&index=3]:0.052702)[&index=21]:0.073720,blue_f2[&index=4]:0.091892)[&index=22]:17.727447,no_tail_l3[&index=5]:0.047049)[&index=23]:0.037456)[&index=24]:0.231730,no_tail_l1[&index=7]:0.048441)[&index=25]:0.471402,(no_tail_r2[&index=9]:0.002625,(no_tail_r3[&index=10]:0.349456,(((red1[&index=13]:0.018631,red2[&index=14]:0.024132)[&index=15]:0.042415,blue2[&index=12]:0.048401)[&index=16]:0.090815,blue1[&index=11]:0.149411)[&index=17]:0.092411)[&index=18]:0.118367)[&index=19]:0.134021,ano_tail_r1[&index=8]:0.064940)[&index=26];
613900	-157.088	-92.511	-64.5769	(((no_tail_l2[&index=6]:0.016946,((red_f1[&index=1]:0.032518,((blue_f1[&index=3]:0.026311,blue_f2[&index=4]:0.001938)[&index=21]:0.121190,red_f2[&index=2]:0.090810)[&index=20]:0.017374)[&index=22]:3.120530,no_tail_l3[&index=5]:0.125751)[&index=23]:0.016031)[&index=24]:0.067532,no_tail_l1[&index=7]:0.037155)[&index=25]:0.021459,ano_tail_r1[&index=8]:0.199318,(((((red2[&index=14]:0.016830,red1[&index=13]:0.061867)[&index=15]:0.160057,blue2[&index=12]:0.008847)[&index=16]:0.073429,blue1[&index=11]:0.005208)[&index=17]:0.215333,no_tail_r3[&index=10]:0.261585)[&index=18]:0.048620,no_tail_r2[&index=9]:0.124339)[&index=19]:0.112650)[&index=26];
614000	-155.459	-91.0308	-64.4278	(((no_tail_l2[&index=6]:0.070107,(no_tail_l3[&index=5]:0.197367,(blue_f2[&index=4]:0.095381,(blue_f1[&index=3]:0.022919,(red_f2[&index=2]:0.065101,red_f1[&index=1]:0.051102)[&index=20]:0.017424)[&index=21]:0.003481)[&index=22]:2.588231)[&index=23]:0.031116)[&index=24]:0.061111,no_tail_l1[&index=7]:0.042486)[&index=25]:0.074685,ano_tail_r1[&index=8]:0.022344,((no_tail_r3[&index=10]:0.138989,(blue1[&index=11]:0.043437,(blue2[&index=12]:0.004903,(red1[&index=13]:0.031325,red2[&index=14]:0.125600)[&index=15]:0.144073)[&index=16]:0.129755)[&index=17]:0.080294)[&index=18]:0.102259,no_tail_r2[&index=9]:0.037480)[&index=19]:0.056888)[&index=26];
614100	-152.251	-87.6619	-64.5895	(ano_tail_r1[&index=8]:0.041573,(((blue1[&index=11]:0.107355,(blue2[&index=12]:0.036945,(red2[&index=14]:0.029538,red1[&index=13]:0.014594)[&index=15]:0.028804)[&index=16]:0.181643)[&index=17]:0.055181,no_tail_r3[&index=10]:0.153142)[&index=18]:0.016301,no_tail_r2[&index=9]:0.045630)[&index=19]:0.037373,(no_tail_l1[&index=7]:0.016546,(no_tail_l2[&index=6]:0.066871,((blue_f1[&index=3]:0.014793,((red_f2[&index=2]:0.034398,red_f1[&index=1]:0.013923)[&index=20]:0.128360,blue_f2[&index=4]:0.024963)[&index=21]:0.009069)[&index=22]:3.747645,no_tail_l3[&index=5]:0.038512)[&index=23]:0.040498)[&index=24]:0.006872)[&index=25]:0.155797)[&index=26];
614200	-156.507	-88.1574	-68.3491	(ano_tail_r1[&index=8]:0.065583,(no_tail_l1[&index=7]:0.004179,(((((red_f2[&index=2]:0.046313,red_f1[&index=1]:0.016602)[&index=21]:0.018205,blue_f1[&index=3]:0.044231)[&index=20]:0.028910,blue_f2[&index=4]:0.080529)[&index=22]:22.407884,no_tail_l3[&index=5]:0.011138)[&index=23]:0.077240,no_tail_l2[&index=6]:0.014785)[&index=24]:0.063559)[&index=25]:0.056904,(no_tail_r2[&index=9]:0.059179,((blue1[&index=11]:0.034557,(blue2[&index=12]:0.197876,(red1[&index=13]:0.070897,red2[&index=14]:0.009164)[&index=15]:0.146734)[&index=16]:0.023835)[&index=17]:0.209627,no_tail_r3[&index=10]:0.030765)[&index=18]:0.002975)[&index=19]:0.122650)[&index=26];
614300	-170.638	-104.939	-65.6997	(ano_tail_r1[&index=8]:0.013143,(no_tail_l1[&index=7]:0.005365,((((blue_f1[&index=3]:0.135295,(red_f1[&index=1]:0.035939,blue_f2[&index=4]:0.052857)[&index=21]:0.076546)[&index=20]:0.048343,red_f2[&index=2]:0.075208)[&index=22]:7.346204,no_tail_l3[&index=5]:0.753656)[&index=23]:0.367011,no_tail_l2[&index=6]:0.014796)[&index=24]:0.092409)[&index=25]:0.228149,(no_tail_r2[&index=9]:0.051794,((blue1[&index=11]:0.017239,((red1[&index=13]:0.005546,red2[&index=14]:0.028651)[&index=15]:0.193784,blue2[&index=12]:0.112784)[&index=16]:0.133630)[&index=17]:0.333341,no_tail_r3[&index=10]:0.099880)[&index=18]:0.273229)[&index=19]:0.102661)[&index=26];
614400	-167.984	-102.676	-65.3081	((no_tail_l1[&index=7]:0.116273,(((((blue_f2[&index=4]:0.006471,blue_f1[&index=3]:0.128562)[&index=20]:0.083384,red_f2[&index=2]:0.038203)[&index=21]:0.008369,red_f1[&index=1]:0.058346)[&index=22]:2.903614,no_tail_l3[&index=5]:0.392783)[&index=23]:0.046117,no_tail_l2[&index=6]:0.037597)[&index=24]:0.045633)[&index=25]:0.121671,(no_tail_r2[&index=9]:0.133788,((blue1[&index=11]:0.001871,(blue2[&index=12]:0.151587,(red2[&index=14]:0.001755,red1[&index=13]:0.038901)[&index=15]:0.073502)[&index=16]:0.140147)[&index=17]:3.801796,no_tail_r3[&index=10]:0.057386)[&index=18]:0.020278)[&index=19]:0.137475,ano_tail_r1[&index=8]:0.093963)[&index=26];
614500	-157.173	-92.3637	-64.8095	(ano_tail_r1[&index=8]:0.002450,(no_tail_r2[&index=9]:0.013127,(no_tail_r3[&index=10]:0.057939,(blue1[&index=11]:0.013135,(blue2[&index=12]:0.014935,(red2[&index=14]:0.094922,red1[&index=13]:0.057997)[&index=15]:0.182359)[&index=16]:0.063783)[&index=17]:0.112468)[&index=18]:0.046072)[&index=19]:0.028435,(no_tail_l1[&index=7]:0.041557,((no_tail_l3[&index=5]:0.071176,(((blue_f2[&index=4]:0.183579,red_f2[&index=2]:0.009847)[&index=21]:0.016366,red_f1[&index=1]:0.089820)[&index=20]:0.109798,blue_f1[&index=3]:0.068138)[&index=22]:4.555728)[&index=23]:0.039672,no_tail_l2[&index=6]:0.145157)[&index=24]:0.072478)[&index=25]:0.055447)[&index=26];
614600	-160.367	-95.4976	-64.8694	(((((blue2[&index=12]:0.014528,(red2[&index=14]:0.029904,red1[&index=13]:0.098147)[&index=15]:0.107279)[&index=16]:0.013982,blue1[&index=11]:0.003926)[&index=17]:0.400468,no_tail_r3[&index=10]:0.032418)[&index=18]:0.060694,no_tail_r2[&index=9]:0.002772)[&index=19]:0.023042,((no_tail_l2[&index=6]:0.057380,((((red_f2[&index=2]:0.030034,red_f1[&index=1]:0.105719)[&index=21]:0.007241,blue_f1[&index=3]:0.141920)[&index=20]:0.028840,blue_f2[&index=4]:0.264452)[&index=22]:4.420755,no_tail_l3[&index=5]:0.011086)[&index=23]:0.309877)[&index=24]:0.068171,no_tail_l1[&index=7]:0.026836)[&index=25]:0.170949,ano_tail_r1[&index=8]:0.015708)[&index=26];
614700	-157.582	-92.5253	-65.0563	(((no_tail_r3[&index=10]:0.033716,(blue1[&index=11]:0.031531,((red1[&index=13]:0.034421,red2[&index=14]:0.198713)[&index=15]:0.052156,blue2[&index=12]:0.038819)[&index=16]:0.141544)[&index=17]:0.379982)[&index=18]:0.018834,no_tail_r2[&index=9]:0.039966)[&index=19]:0.123673,ano_tail_r1[&index=8]:0.005334,((no_tail_l2[&index=6]:0.009017,((red_f2[&index=2]:0.075943,((blue_f2[&index=4]:0.011629,red_f1[&index=1]:0.040657)[&index=20]:0.031785,blue_f1[&index=3]:0.000944)[&index=21]:0.030794)[&index=22]:5.564519,no_tail_l3[&index=5]:0.010103)[&index=23]:0.090934)[&index=24]:0.133317,no_tail_l1[&index=7]:0.023997)[&index=25]:0.258090)[&index=26];
614800	-163.635	-99.3061	-64.3291	(ano_tail_r1[&index=8]:0.017058,(no_tail_r2[&index=9]:0.190765,(no_tail_r3[&index=10]:0.100566,((blue2[&index=12]:0.009729,(red1[&index=13]:0.139455,red2[&index=14]:0.129423)[&index=15]:0.132402)[&index=16]:0.030102,blue1[&index=11]:0.096515)[&index=17]:0.122679)[&index=18]:0.099882)[&index=19]:0.214641,((no_tail_l2[&index=6]:0.089651,(no_tail_l3[&index=5]:0.056221,((red_f1[&index=1]:0.019568,red_f2[&index=2]:0.017852)[&index=21]:0.027819,(blue_f2[&index=4]:0.146874,blue_f1[&index=3]:0.021662)[&index=20]:0.117102)[&index=22]:1.356946)[&index=23]:0.288091)[&index=24]:0.066773,no_tail_l1[&index=7]:0.015260)[&index=25]:0.237474)[&index=26];
614900	-163.646	-99.0823	-64.5633	(ano_tail_r1[&index=8]:0.038129,((no_tail_l2[&index=6]:0.087018,((red_f2[&index=2]:0.029418,(red_f1[&index=1]:0.040565,(blue_f1[&index=3]:0.006911,blue_f2[&index=4]:0.013103)[&index=20]:0.138999)[&index=21]:0.060854)[&index=22]:2.418969,no_tail_l3[&index=5]:0.016579)[&index=23]:0.004110)[&index=24]:0.053050,no_tail_l1[&index=7]:0.342118)[&index=25]:0.222186,(no_tail_r2[&index=9]:0.192080,(no_tail_r3[&index=10]:0.083319,(blue1[&index=11]:0.109269,(blue2[&index=12]:0.034242,(red2[&index=14]:0.018629,red1[&index=13]:0.036245)[&index=15]:0.180263)[&index=16]:0.295189)[&index=17]:0.307414)[&index=18]:0.169605)[&index=19]:0.017396)[&index=26];
615000	-176.35	-110.441	-65.9081	(ano_tail_r1[&index=8]:0.048900,(no_tail_l1[&index=7]:0.076994,(no_tail_l2[&index=6]:0.056149,((((red_f1[&index=1]:0.000982,red_f2[&index=2]:0.111887)[&index=20]:0.022958,blue_f1[&index=3]:0.153397)[&index=21]:0.041091,blue_f2[&index=4]:0.003023)[&index=22]:8.174357,no_tail_l3[&index=5]:0.016854)[&index=23]:0.745463)[&index=24]:0.146111)[&index=25]:0.094366,(no_tail_r2[&index=9]:0.537607,(no_tail_r3[&index=10]:0.068134,(blue1[&index=11]:0.119861,(blue2[&index=12]:0.032223,(red1[&index=13]:0.032914,red2[&index=14]:0.004519)[&index=15]:0.405088)[&index=16]:0.499510)[&index=17]:0.102807)[&index=18]:0.138634)[&index=19]:0.005452)[&index=26];
615100	-157.195	-93.0816	-64.1138	((((blue1[&index=11]:0.054338,((red1[&index=13]:0.000935,red2[&index=14]:0.103752)[&index=15]:0.060593,blue2[&index=12]:0.024576)[&index=16]:0.188769)[&index=17]:0.124610,no_tail_r3[&index=10]:0.123178)[&index=18]:0.120585,no_tail_r2[&index=9]:0.011343)[&index=19]:0.175653,ano_tail_r1[&index=8]:0.064071,((no_tail_l2[&index=6]:0.017145,(((red_f1[&index=1]:0.020301,(blue_f1[&index=3]:0.049022,blue_f2[&index=4]:0.100040)[&index=20]:0.128865)[&index=21]:0.027540,red_f2[&index=2]:0.007108)[&index=22]:0.765275,no_tail_l3[&index=5]:0.070300)[&index=23]:0.088293)[&index=24]:0.080119,no_tail_l1[&index=7]:0.068516)[&index=25]:0.193010)[&index=26];
615200	-162.598	-97.3004	-65.2978	((no_tail_l1[&index=7]:0.036093,((no_tail_l3[&index=5]:0.038626,((blue_f1[&index=3]:0.014344,(red_f1[&index=1]:0.076578,red_f2[&index=2]:0.024029)[&index=21]:0.046482)[&index=20]:0.096453,blue_f2[&index=4]:0.086454)[&index=22]:5.711316)[&index=23]:0.054759,no_tail_l2[&index=6]:0.015908)[&index=24]:0.190606)[&index=25]:0.259238,(((blue1[&index=11]:0.065945,(blue2[&index=12]:0.098196,(red1[&index=13]:0.049842,red2[&index=14]:0.014538)[&index=15]:0.120411)[&index=16]:0.271006)[&index=17]:1.077680,no_tail_r3[&index=10]:0.019248)[&index=18]:0.040873,no_tail_r2[&index=9]:0.018699)[&index=19]:0.129933,ano_tail_r1[&index=8]:0.030648)[&index=26];
615300	-164.264	-98.9346	-65.3296	(ano_tail_r1[&index=8]:0.003301,(no_tail_r2[&index=9]:0.003891,(no_tail_r3[&index=10]:0.109033,(blue1[&index=11]:0.071931,(blue2[&index=12]:0.066982,(red1[&index=13]:0.025706,red2[&index=14]:0.125822)[&index=15]:0.170547)[&index=16]:0.008199)[&index=17]:0.400092)[&index=18]:0.086995)[&index=19]:0.029752,(no_tail_l1[&index=7]:0.029631,((no_tail_l3[&index=5]:0.147710,(red_f1[&index=1]:0.133031,(blue_f1[&index=3]:0.067765,(blue_f2[&index=4]:0.070557,red_f2[&index=2]:0.161730)[&index=20]:0.039486)[&index=21]:0.043570)[&index=22]:6.374549)[&index=23]:0.033557,no_tail_l2[&index=6]:0.031224)[&index=24]:0.146669)[&index=25]:0.365056)[&index=26];
615400	-156.951	-92.7334	-64.2172	(ano_tail_r1[&index=8]:0.026936,((no_tail_l2[&index=6]:0.095006,((blue_f1[&index=3]:0.053646,(blue_f2[&index=4]:0.112549,(red_f1[&index=1]:0.051588,red_f2[&index=2]:0.009144)[&index=21]:0.141022)[&index=20]:0.019543)[&index=22]:1.158627,no_tail_l3[&index=5]:0.001093)[&index=23]:0.077745)[&index=24]:0.115221,no_tail_l1[&index=7]:0.056703)[&index=25]:0.174546,(no_tail_r2[&index=9]:0.010912,(no_tail_r3[&index=10]:0.085203,(((red1[&index=13]:0.005184,red2[&index=14]:0.021515)[&index=15]:0.262907,blue2[&index=12]:0.142449)[&index=16]:0.150156,blue1[&index=11]:0.098690)[&index=17]:0.202580)[&index=18]:0.023393)[&index=19]:0.088601)[&index=26];
615500	-171.519	-105.851	-65.6672	(((no_tail_l2[&index=6]:0.073428,(no_tail_l3[&index=5]:0.279236,((blue_f2[&index=4]:0.023191,(red_f1[&index=1]:0.014255,red_f2[&index=2]:0.019939)[&index=21]:0.154185)[&index=20]:0.035811,blue_f1[&index=3]:0.064279)[&index=22]:7.211673)[&index=23]:0.111784)[&index=24]:0.147324,no_tail_l1[&index=7]:0.037838)[&index=25]:0.201779,ano_tail_r1[&index=8]:0.075633,((((blue2[&index=12]:0.010776,(red2[&index=14]:0.141265,red1[&index=13]:0.032442)[&index=15]:0.065873)[&index=16]:0.038662,blue1[&index=11]:0.029443)[&index=17]:0.142704,no_tail_r3[&index=10]:0.120702)[&index=18]:0.703126,no_tail_r2[&index=9]:0.660079)[&index=19]:0.039416)[&index=26];
615600	-159.487	-94.2095	-65.2778	(((no_tail_r3[&index=10]:0.172832,(blue1[&index=11]:0.076083,(blue2[&index=12]:0.109157,(red1[&index=13]:0.026507,red2[&index=14]:0.020625)[&index=15]:0.183435)[&index=16]:0.098081)[&index=17]:0.172983)[&index=18]:0.026215,no_tail_r2[&index=9]:0.000852)[&index=19]:0.151607,(((no_tail_l3[&index=5]:0.274445,(((blue_f1[&index=3]:0.080400,blue_f2[&index=4]:0.015745)[&index=21]:0.175601,red_f1[&index=1]:0.014730)[&index=20]:0.083251,red_f2[&index=2]:0.036134)[&index=22]:6.409449)[&index=23]:0.001508,no_tail_l2[&index=6]:0.012516)[&index=24]:0.180242,no_tail_l1[&index=7]:0.014395)[&index=25]:0.054167,ano_tail_r1[&index=8]:0.096976)[&index=26];
615700	-180.603	-115.766	-64.8375	(((no_tail_r3[&index=10]:0.025547,((blue2[&index=12]:0.074615,(red1[&index=13]:0.022529,red2[&index=14]:0.160692)[&index=15]:0.242963)[&index=16]:0.166699,blue1[&index=11]:0.606571)[&index=17]:0.122210)[&index=18]:0.104756,no_tail_r2[&index=9]:1.453272)[&index=19]:0.129094,ano_tail_r1[&index=8]:0.277398,((no_tail_l2[&index=6]:0.151387,(((red_f1[&index=1]:0.032008,(blue_f2[&index=4]:0.039052,blue_f1[&index=3]:0.023090)[&index=21]:0.030684)[&index=20]:0.023171,red_f2[&index=2]:0.082012)[&index=22]:2.092580,no_tail_l3[&index=5]:0.002370)[&index=23]:0.079254)[&index=24]:0.250968,no_tail_l1[&index=7]:0.035026)[&index=25]:0.058639)[&index=26];
615800	-166.087	-101.3	-64.7873	(((((blue2[&index=12]:0.095727,(red1[&index=13]:0.161247,red2[&index=14]:0.056657)[&index=15]:0.443744)[&index=16]:0.133754,blue1[&index=11]:0.019693)[&index=17]:0.201307,no_tail_r3[&index=10]:0.039986)[&index=18]:0.580839,no_tail_r2[&index=9]:0.016337)[&index=19]:0.026748,((no_tail_l2[&index=6]:0.012602,(((red_f2[&index=2]:0.206210,red_f1[&index=1]:0.010014)[&index=20]:0.041255,(blue_f1[&index=3]:0.102660,blue_f2[&index=4]:0.005798)[&index=21]:0.119393)[&index=22]:3.299672,no_tail_l3[&index=5]:0.090433)[&index=23]:0.068523)[&index=24]:0.124624,no_tail_l1[&index=7]:0.013979)[&index=25]:0.085359,ano_tail_r1[&index=8]:0.079159)[&index=26];
615900	-168.584	-103.52	-65.0644	(((no_tail_l2[&index=6]:0.132149,((((blue_f2[&index=4]:0.012508,red_f2[&index=2]:0.179510)[&index=21]:0.055797,red_f1[&index=1]:0.015327)[&index=20]:0.099104,blue_f1[&index=3]:0.195778)[&index=22]:4.755286,no_tail_l3[&index=5]:0.234565)[&index=23]:0.038051)[&index=24]:0.060060,no_tail_l1[&index=7]:0.058048)[&index=25]:0.123880,((no_tail_r3[&index=10]:0.014129,(blue1[&index=11]:0.138427,((red1[&index=13]:0.080860,red2[&index=14]:0.031211)[&index=15]:0.074218,blue2[&index=12]:0.026065)[&index=16]:0.164271)[&index=17]:0.752080)[&index=18]:0.076410,no_tail_r2[&index=9]:0.002187)[&index=19]:0.051911,ano_tail_r1[&index=8]:0.048980)[&index=26];
616000	-156.014	-91.4497	-64.5642	((no_tail_l1[&index=7]:0.021072,((no_tail_l3[&index=5]:0.056487,(red_f1[&index=1]:0.067277,(red_f2[&index=2]:0.002511,(blue_f2[&index=4]:0.000861,blue_f1[&index=3]:0.001289)[&index=21]:0.037678)[&index=20]:0.005853)[&index=22]:2.970849)[&index=23]:0.090892,no_tail_l2[&index=6]:0.181444)[&index=24]:0.138699)[&index=25]:0.091253,(((((red1[&index=13]:0.012149,red2[&index=14]:0.036415)[&index=15]:0.244328,blue2[&index=12]:0.071070)[&index=16]:0.109332,blue1[&index=11]:0.111740)[&index=17]:0.283487,no_tail_r3[&index=10]:0.099892)[&index=18]:0.021697,no_tail_r2[&index=9]:0.147640)[&index=19]:0.101148,ano_tail_r1[&index=8]:0.014955)[&index=26];
616100	-155.574	-91.3494	-64.2246	((no_tail_r2[&index=9]:0.023820,(no_tail_r3[&index=10]:0.064732,(((red1[&index=13]:0.043704,red2[&index=14]:0.022366)[&index=15]:0.114211,blue2[&index=12]:0.132195)[&index=16]:0.055640,blue1[&index=11]:0.004305)[&index=17]:0.083422)[&index=18]:0.260625)[&index=19]:0.033947,ano_tail_r1[&index=8]:0.135360,(((no_tail_l3[&index=5]:0.081821,(((red_f2[&index=2]:0.007324,red_f1[&index=1]:0.007640)[&index=20]:0.215142,blue_f1[&index=3]:0.077985)[&index=21]:0.051957,blue_f2[&index=4]:0.056416)[&index=22]:1.474937)[&index=23]:0.003675,no_tail_l2[&index=6]:0.030048)[&index=24]:0.076011,no_tail_l1[&index=7]:0.074729)[&index=25]:0.089888)[&index=26];
616200	-162.238	-96.1853	-66.0524	(((no_tail_r3[&index=10]:0.031199,((blue2[&index=12]:0.040268,(red2[&index=14]:0.000536,red1[&index=13]:0.016807)[&index=15]:0.145652)[&index=16]:0.016715,blue1[&index=11]:0.156323)[&index=17]:0.233407)[&index=18]:0.265160,no_tail_r2[&index=9]:0.058953)[&index=19]:0.084029,(((((blue_f2[&index=4]:0.002843,blue_f1[&index=3]:0.100886)[&index=20]:0.018022,(red_f1[&index=1]:0.040257,red_f2[&index=2]:0.068057)[&index=21]:0.100869)[&index=22]:9.999860,no_tail_l3[&index=5]:0.053631)[&index=23]:0.076481,no_tail_l2[&index=6]:0.155383)[&index=24]:0.000608,no_tail_l1[&index=7]:0.236763)[&index=25]:0.403490,ano_tail_r1[&index=8]:0.054593)[&index=26];
616300	-173.79	-108.001	-65.7892	((no_tail_l1[&index=7]:0.041439,((no_tail_l3[&index=5]:0.033922,(((blue_f1[&index=3]:0.025691,red_f1[&index=1]:0.039467)[&index=20]:0.043802,blue_f2[&index=4]:0.056402)[&index=21]:4.203635,red_f2[&index=2]:0.767799)[&index=22]:4.174500)[&index=23]:0.063538,no_tail_l2[&index=6]:0.064524)[&index=24]:0.342127)[&index=25]:0.079374,ano_tail_r1[&index=8]:0.018179,((no_tail_r3[&index=10]:0.063428,((blue2[&index=12]:0.214226,(red2[&index=14]:0.014721,red1[&index=13]:0.028392)[&index=15]:0.119465)[&index=16]:0.072281,blue1[&index=11]:0.022492)[&index=17]:0.187523)[&index=18]:0.028709,no_tail_r2[&index=9]:0.166766)[&index=19]:0.172752)[&index=26];
616400	-158.786	-94.4885	-64.2979	((no_tail_l1[&index=7]:0.048738,((no_tail_l3[&index=5]:0.042809,((blue_f2[&index=4]:0.050219,blue_f1[&index=3]:0.013421)[&index=20]:0.064894,(red_f2[&index=2]:0.037578,red_f1[&index=1]:0.070286)[&index=21]:0.006176)[&index=22]:1.516188)[&index=23]:0.040127,no_tail_l2[&index=6]:0.103269)[&index=24]:0.055921)[&index=25]:0.292620,ano_tail_r1[&index=8]:0.076619,(no_tail_r2[&index=9]:0.007605,(no_tail_r3[&index=10]:0.193982,(((red1[&index=13]:0.042018,red2[&index=14]:0.097176)[&index=15]:0.326641,blue2[&index=12]:0.026423)[&index=16]:0.177531,blue1[&index=11]:0.111472)[&index=17]:0.076138)[&index=18]:0.068416)[&index=19]:0.042283)[&index=26];
616500	-153.065	-88.8715	-64.1933	((((((blue_f1[&index=3]:0.157176,(red_f1[&index=1]:0.012799,red_f2[&index=2]:0.017213)[&index=21]:0.085823)[&index=20]:0.033744,blue_f2[&index=4]:0.039495)[&index=22]:1.412810,no_tail_l3[&index=5]:0.032662)[&index=23]:0.004453,no_tail_l2[&index=6]:0.019180)[&index=24]:0.043226,no_tail_l1[&index=7]:0.029978)[&index=25]:0.243856,ano_tail_r1[&index=8]:0.082685,((no_tail_r3[&index=10]:0.045061,(blue1[&index=11]:0.046170,(blue2[&index=12]:0.010294,(red1[&index=13]:0.023550,red2[&index=14]:0.043010)[&index=15]:0.117340)[&index=16]:0.031018)[&index=17]:0.207392)[&index=18]:0.025099,no_tail_r2[&index=9]:0.146453)[&index=19]:0.154856)[&index=26];
616600	-166.673	-97.3634	-69.3095	((no_tail_r2[&index=9]:0.085032,(no_tail_r3[&index=10]:0.012988,((blue2[&index=12]:0.092765,(red1[&index=13]:0.026985,red2[&index=14]:0.006278)[&index=15]:0.158398)[&index=16]:0.335322,blue1[&index=11]:0.198649)[&index=17]:0.159708)[&index=18]:0.119338)[&index=19]:0.193420,ano_tail_r1[&index=8]:0.100576,(no_tail_l1[&index=7]:0.011564,(no_tail_l2[&index=6]:0.160965,(no_tail_l3[&index=5]:0.072458,((blue_f2[&index=4]:0.032219,blue_f1[&index=3]:0.009886)[&index=20]:0.019628,(red_f2[&index=2]:0.149328,red_f1[&index=1]:0.021346)[&index=21]:0.109046)[&index=22]:26.287276)[&index=23]:0.148575)[&index=24]:0.060272)[&index=25]:0.074673)[&index=26];
616700	-155.694	-90.0954	-65.5988	((no_tail_l1[&index=7]:0.022563,((no_tail_l3[&index=5]:0.027940,((blue_f2[&index=4]:0.092463,(blue_f1[&index=3]:0.026598,red_f2[&index=2]:0.005349)[&index=21]:0.002353)[&index=20]:0.003559,red_f1[&index=1]:0.012687)[&index=22]:8.543405)[&index=23]:0.118180,no_tail_l2[&index=6]:0.092964)[&index=24]:0.157668)[&index=25]:0.201988,ano_tail_r1[&index=8]:0.049419,((((blue2[&index=12]:0.035514,(red1[&index=13]:0.042917,red2[&index=14]:0.095842)[&index=15]:0.150744)[&index=16]:0.101524,blue1[&index=11]:0.010583)[&index=17]:0.045864,no_tail_r3[&index=10]:0.053846)[&index=18]:0.117654,no_tail_r2[&index=9]:0.009386)[&index=19]:0.071999)[&index=26];
616800	-160.442	-95.9963	-64.4459	(ano_tail_r1[&index=8]:0.029974,((no_tail_l2[&index=6]:0.075287,(no_tail_l3[&index=5]:0.019106,((red_f2[&index=2]:0.000529,(blue_f1[&index=3]:0.037174,blue_f2[&index=4]:0.078142)[&index=21]:0.051872)[&index=20]:0.012498,red_f1[&index=1]:0.002134)[&index=22]:2.269558)[&index=23]:0.056616)[&index=24]:0.243441,no_tail_l1[&index=7]:0.060156)[&index=25]:0.070779,(no_tail_r2[&index=9]:0.110863,(no_tail_r3[&index=10]:0.374006,(blue1[&index=11]:0.231135,((red2[&index=14]:0.029075,red1[&index=13]:0.014845)[&index=15]:0.215446,blue2[&index=12]:0.008924)[&index=16]:0.103798)[&index=17]:0.007905)[&index=18]:0.170864)[&index=19]:0.054384)[&index=26];
616900	-165.326	-98.5213	-66.8047	(((no_tail_l2[&index=6]:0.064684,(((red_f2[&index=2]:0.065604,red_f1[&index=1]:0.031751)[&index=20]:0.002239,(blue_f2[&index=4]:0.013634,blue_f1[&index=3]:0.008761)[&index=21]:0.095898)[&index=22]:8.141737,no_tail_l3[&index=5]:4.308592)[&index=23]:2.413928)[&index=24]:0.125489,no_tail_l1[&index=7]:0.164847)[&index=25]:0.011737,ano_tail_r1[&index=8]:0.086661,(no_tail_r2[&index=9]:0.024180,(no_tail_r3[&index=10]:0.001123,(((red2[&index=14]:0.035359,red1[&index=13]:0.092117)[&index=15]:0.106879,blue2[&index=12]:0.080839)[&index=16]:0.039859,blue1[&index=11]:0.003637)[&index=17]:0.069621)[&index=18]:0.090625)[&index=19]:0.042533)[&index=26];
617000	-154.423	-89.9299	-64.4929	(ano_tail_r1[&index=8]:0.106104,(((blue1[&index=11]:0.089312,((red2[&index=14]:0.024761,red1[&index=13]:0.009874)[&index=15]:0.127851,blue2[&index=12]:0.005694)[&index=16]:0.048646)[&index=17]:0.112869,no_tail_r3[&index=10]:0.022151)[&index=18]:0.010132,no_tail_r2[&index=9]:0.015733)[&index=19]:0.142027,(no_tail_l1[&index=7]:0.011068,((no_tail_l3[&index=5]:0.301201,(red_f1[&index=1]:0.019419,(red_f2[&index=2]:0.052545,(blue_f2[&index=4]:0.058228,blue_f1[&index=3]:0.007581)[&index=21]:0.264094)[&index=20]:0.070336)[&index=22]:2.929972)[&index=23]:0.030663,no_tail_l2[&index=6]:0.018908)[&index=24]:0.013222)[&index=25]:0.070905)[&index=26];
617100	-159.714	-94.326	-65.3879	((no_tail_r2[&index=9]:0.025165,(no_tail_r3[&index=10]:0.008211,(((red2[&index=14]:0.015412,red1[&index=13]:0.205982)[&index=15]:0.215744,blue2[&index=12]:0.089477)[&index=16]:0.086150,blue1[&index=11]:0.105120)[&index=17]:0.241998)[&index=18]:0.025497)[&index=19]:0.094608,ano_tail_r1[&index=8]:0.007226,(no_tail_l1[&index=7]:0.091536,((no_tail_l3[&index=5]:0.056389,((red_f2[&index=2]:0.034874,red_f1[&index=1]:0.151993)[&index=20]:0.012269,(blue_f1[&index=3]:0.037832,blue_f2[&index=4]:0.017376)[&index=21]:0.113954)[&index=22]:7.023890)[&index=23]:0.012802,no_tail_l2[&index=6]:0.172176)[&index=24]:0.047736)[&index=25]:0.144917)[&index=26];
617200	-166.302	-99.6404	-66.6619	(ano_tail_r1[&index=8]:0.062731,(no_tail_r2[&index=9]:0.075418,(no_tail_r3[&index=10]:0.011140,(((red2[&index=14]:0.022445,red1[&index=13]:0.053768)[&index=15]:0.258341,blue2[&index=12]:0.027095)[&index=16]:0.016993,blue1[&index=11]:0.127047)[&index=17]:0.079932)[&index=18]:0.220606)[&index=19]:0.197761,((no_tail_l2[&index=6]:0.122807,(no_tail_l3[&index=5]:0.169605,(blue_f1[&index=3]:0.121359,((red_f1[&index=1]:0.011268,red_f2[&index=2]:0.098404)[&index=20]:0.020349,blue_f2[&index=4]:0.022640)[&index=21]:0.085453)[&index=22]:13.002910)[&index=23]:0.056211)[&index=24]:0.010424,no_tail_l1[&index=7]:0.165810)[&index=25]:0.368081)[&index=26];
617300	-170.409	-103.359	-67.0506	((no_tail_r2[&index=9]:0.026713,(no_tail_r3[&index=10]:0.028445,((blue2[&index=12]:0.012055,(red1[&index=13]:0.003867,red2[&index=14]:0.013715)[&index=15]:0.050020)[&index=16]:0.148317,blue1[&index=11]:0.198766)[&index=17]:0.280032)[&index=18]:0.074215)[&index=19]:0.046584,ano_tail_r1[&index=8]:0.049717,((((red_f2[&index=2]:0.050515,((blue_f1[&index=3]:0.029366,blue_f2[&index=4]:0.031779)[&index=20]:0.060946,red_f1[&index=1]:0.018021)[&index=21]:0.059943)[&index=22]:2.908408,no_tail_l3[&index=5]:1.200743)[&index=23]:11.274392,no_tail_l2[&index=6]:0.154541)[&index=24]:0.170860,no_tail_l1[&index=7]:0.118345)[&index=25]:0.341523)[&index=26];
617400	-161.136	-96.5605	-64.5756	(ano_tail_r1[&index=8]:0.000585,(no_tail_r2[&index=9]:0.013032,((blue1[&index=11]:0.026398,((red2[&index=14]:0.084005,red1[&index=13]:0.156001)[&index=15]:0.037671,blue2[&index=12]:0.469345)[&index=16]:0.035097)[&index=17]:0.078789,no_tail_r3[&index=10]:0.001318)[&index=18]:0.091425)[&index=19]:0.116275,(no_tail_l1[&index=7]:0.117940,(no_tail_l2[&index=6]:0.007242,(no_tail_l3[&index=5]:0.013322,(blue_f1[&index=3]:0.006457,((red_f1[&index=1]:0.069682,red_f2[&index=2]:0.039790)[&index=21]:0.233286,blue_f2[&index=4]:0.036438)[&index=20]:0.033084)[&index=22]:2.888521)[&index=23]:0.036532)[&index=24]:0.034797)[&index=25]:0.349915)[&index=26];
617500	-167.927	-103.629	-64.2985	(((no_tail_l2[&index=6]:0.249114,((red_f1[&index=1]:0.218187,(blue_f1[&index=3]:0.023570,(red_f2[&index=2]:0.062206,blue_f2[&index=4]:0.148997)[&index=20]:0.021021)[&index=21]:0.062253)[&index=22]:1.156231,no_tail_l3[&index=5]:0.069963)[&index=23]:0.005477)[&index=24]:0.151780,no_tail_l1[&index=7]:0.126230)[&index=25]:0.356137,ano_tail_r1[&index=8]:0.100060,(no_tail_r2[&index=9]:0.014500,(no_tail_r3[&index=10]:0.002792,(((red1[&index=13]:0.001932,red2[&index=14]:0.040382)[&index=15]:0.069586,blue2[&index=12]:0.024848)[&index=16]:0.069149,blue1[&index=11]:0.127389)[&index=17]:0.056389)[&index=18]:0.337219)[&index=19]:0.095926)[&index=26];
617600	-163.538	-98.6583	-64.8801	(((no_tail_l2[&index=6]:0.049051,(no_tail_l3[&index=5]:0.077048,((blue_f1[&index=3]:0.018446,(red_f1[&index=1]:0.015919,red_f2[&index=2]:0.230535)[&index=21]:0.032893)[&index=20]:0.053881,blue_f2[&index=4]:0.017726)[&index=22]:4.073209)[&index=23]:0.108195)[&index=24]:0.132398,no_tail_l1[&index=7]:0.010291)[&index=25]:0.100936,ano_tail_r1[&index=8]:0.033603,(no_tail_r2[&index=9]:0.083393,(no_tail_r3[&index=10]:0.071634,(((red2[&index=14]:0.001105,red1[&index=13]:0.046290)[&index=15]:0.310499,blue2[&index=12]:0.238564)[&index=16]:0.077371,blue1[&index=11]:0.242507)[&index=17]:0.324666)[&index=18]:0.101600)[&index=19]:0.047655)[&index=26];
617700	-160.308	-95.3471	-64.961	(ano_tail_r1[&index=8]:0.014070,((no_tail_r3[&index=10]:0.049571,((blue2[&index=12]:0.063523,(red1[&index=13]:0.004360,red2[&index=14]:0.025010)[&index=15]:0.286287)[&index=16]:0.195612,blue1[&index=11]:0.023022)[&index=17]:0.122070)[&index=18]:0.129295,no_tail_r2[&index=9]:0.135913)[&index=19]:0.052201,(no_tail_l1[&index=7]:0.016912,(no_tail_l2[&index=6]:0.212813,(no_tail_l3[&index=5]:0.132248,(red_f2[&index=2]:0.004639,(red_f1[&index=1]:0.032657,(blue_f1[&index=3]:0.010949,blue_f2[&index=4]:0.065108)[&index=20]:0.071230)[&index=21]:0.029908)[&index=22]:4.704535)[&index=23]:0.362205)[&index=24]:0.126691)[&index=25]:0.033382)[&index=26];
617800	-161.716	-97.0394	-64.6767	(ano_tail_r1[&index=8]:0.007917,(((((blue_f1[&index=3]:0.068267,blue_f2[&index=4]:0.061987)[&index=20]:0.118121,(red_f1[&index=1]:0.055175,red_f2[&index=2]:0.024776)[&index=21]:0.174879)[&index=22]:3.231853,no_tail_l3[&index=5]:0.048925)[&index=23]:0.132619,no_tail_l2[&index=6]:0.167286)[&index=24]:0.313668,no_tail_l1[&index=7]:0.024762)[&index=25]:0.105435,(no_tail_r2[&index=9]:0.061414,((blue1[&index=11]:0.018197,(blue2[&index=12]:0.053959,(red1[&index=13]:0.058157,red2[&index=14]:0.082172)[&index=15]:0.094945)[&index=16]:0.184400)[&index=17]:0.110568,no_tail_r3[&index=10]:0.031742)[&index=18]:0.017195)[&index=19]:0.233990)[&index=26];
617900	-154.905	-89.8049	-65.0998	(((no_tail_l2[&index=6]:0.038428,((((red_f1[&index=1]:0.020015,red_f2[&index=2]:0.035143)[&index=21]:0.008591,blue_f1[&index=3]:0.000822)[&index=20]:0.012312,blue_f2[&index=4]:0.056335)[&index=22]:5.762660,no_tail_l3[&index=5]:0.161445)[&index=23]:0.028449)[&index=24]:0.094404,no_tail_l1[&index=7]:0.021810)[&index=25]:0.156053,(no_tail_r2[&index=9]:0.030306,(no_tail_r3[&index=10]:0.050689,((blue2[&index=12]:0.001959,(red1[&index=13]:0.007071,red2[&index=14]:0.029836)[&index=15]:0.185667)[&index=16]:0.314610,blue1[&index=11]:0.174891)[&index=17]:0.162609)[&index=18]:0.158128)[&index=19]:0.052466,ano_tail_r1[&index=8]:0.033398)[&index=26];
618000	-158.134	-93.1374	-64.9969	((no_tail_l1[&index=7]:0.010247,(no_tail_l2[&index=6]:0.016187,(no_tail_l3[&index=5]:0.082261,((blue_f2[&index=4]:0.234551,blue_f1[&index=3]:0.034697)[&index=20]:0.103536,(red_f2[&index=2]:0.002507,red_f1[&index=1]:0.004834)[&index=21]:0.048305)[&index=22]:4.902868)[&index=23]:0.052705)[&index=24]:0.049271)[&index=25]:0.321603,ano_tail_r1[&index=8]:0.074759,(no_tail_r2[&index=9]:0.070457,((blue1[&index=11]:0.254926,((red1[&index=13]:0.020100,red2[&index=14]:0.019564)[&index=15]:0.086028,blue2[&index=12]:0.009239)[&index=16]:0.009966)[&index=17]:0.482956,no_tail_r3[&index=10]:0.040162)[&index=18]:0.141293)[&index=19]:0.010524)[&index=26];
618100	-168.322	-102.885	-65.4373	(ano_tail_r1[&index=8]:0.070390,((no_tail_r3[&index=10]:0.018950,(blue1[&index=11]:0.003073,(blue2[&index=12]:0.047208,(red2[&index=14]:0.008902,red1[&index=13]:0.000250)[&index=15]:0.052983)[&index=16]:0.268897)[&index=17]:0.128763)[&index=18]:0.165581,no_tail_r2[&index=9]:0.147129)[&index=19]:0.094981,(no_tail_l1[&index=7]:0.012546,(no_tail_l2[&index=6]:0.017374,(no_tail_l3[&index=5]:0.463588,((red_f2[&index=2]:0.020883,(blue_f2[&index=4]:0.056751,blue_f1[&index=3]:0.015054)[&index=20]:0.238372)[&index=21]:0.043048,red_f1[&index=1]:0.008666)[&index=22]:0.598544)[&index=23]:6.371024)[&index=24]:0.302594)[&index=25]:0.129830)[&index=26];
618200	-169.647	-104.339	-65.3075	((no_tail_r2[&index=9]:0.058368,(no_tail_r3[&index=10]:0.023953,(blue1[&index=11]:0.066529,((red2[&index=14]:0.112813,red1[&index=13]:0.109872)[&index=15]:0.245745,blue2[&index=12]:0.015908)[&index=16]:0.163082)[&index=17]:0.283578)[&index=18]:0.209321)[&index=19]:0.172741,ano_tail_r1[&index=8]:0.081532,((no_tail_l2[&index=6]:0.211263,(no_tail_l3[&index=5]:0.001500,(((blue_f2[&index=4]:0.040294,blue_f1[&index=3]:0.067621)[&index=21]:0.105486,red_f2[&index=2]:0.016962)[&index=20]:0.080733,red_f1[&index=1]:0.030263)[&index=22]:5.443498)[&index=23]:0.174026)[&index=24]:0.029805,no_tail_l1[&index=7]:0.132754)[&index=25]:0.758665)[&index=26];
618300	-158.63	-94.1267	-64.5028	(ano_tail_r1[&index=8]:0.134896,(no_tail_r2[&index=9]:0.014988,(no_tail_r3[&index=10]:0.011788,(blue1[&index=11]:0.036390,(blue2[&index=12]:0.112489,(red2[&index=14]:0.034260,red1[&index=13]:0.047899)[&index=15]:0.206922)[&index=16]:0.006811)[&index=17]:0.083164)[&index=18]:0.060598)[&index=19]:0.082281,(no_tail_l1[&index=7]:0.020126,(((blue_f1[&index=3]:0.020835,((red_f2[&index=2]:0.143552,blue_f2[&index=4]:0.029746)[&index=20]:0.141823,red_f1[&index=1]:0.006497)[&index=21]:0.086667)[&index=22]:2.895301,no_tail_l3[&index=5]:0.087447)[&index=23]:0.072949,no_tail_l2[&index=6]:0.034588)[&index=24]:0.075813)[&index=25]:0.165259)[&index=26];
618400	-161.83	-96.2099	-65.6198	((no_tail_l1[&index=7]:0.002007,(no_tail_l2[&index=6]:0.055318,(((blue_f1[&index=3]:0.029346,(red_f2[&index=2]:0.157101,red_f1[&index=1]:0.001353)[&index=20]:0.043300)[&index=21]:0.019938,blue_f2[&index=4]:0.042115)[&index=22]:7.921712,no_tail_l3[&index=5]:0.033784)[&index=23]:0.071292)[&index=24]:0.039809)[&index=25]:0.134765,ano_tail_r1[&index=8]:0.018768,(((blue1[&index=11]:0.118579,((red1[&index=13]:0.023084,red2[&index=14]:0.034140)[&index=15]:0.081114,blue2[&index=12]:0.049590)[&index=16]:0.190182)[&index=17]:0.349218,no_tail_r3[&index=10]:0.367983)[&index=18]:0.271486,no_tail_r2[&index=9]:0.056992)[&index=19]:0.084843)[&index=26];
618500	-150.519	-86.2207	-64.2988	((no_tail_r2[&index=9]:0.017252,(no_tail_r3[&index=10]:0.022979,(blue1[&index=11]:0.027004,((red2[&index=14]:0.002425,red1[&index=13]:0.098914)[&index=15]:0.252223,blue2[&index=12]:0.019357)[&index=16]:0.086904)[&index=17]:0.286344)[&index=18]:0.187360)[&index=19]:0.044876,ano_tail_r1[&index=8]:0.001278,(no_tail_l1[&index=7]:0.014014,((no_tail_l3[&index=5]:0.230810,((blue_f1[&index=3]:0.024112,blue_f2[&index=4]:0.005627)[&index=21]:0.001407,(red_f2[&index=2]:0.011683,red_f1[&index=1]:0.005263)[&index=20]:0.054644)[&index=22]:1.924236)[&index=23]:0.046082,no_tail_l2[&index=6]:0.076411)[&index=24]:0.104726)[&index=25]:0.046949)[&index=26];
618600	-157.589	-91.5418	-66.0469	((((((blue_f2[&index=4]:0.007432,(red_f2[&index=2]:0.086801,red_f1[&index=1]:0.063033)[&index=20]:0.008218)[&index=21]:0.045760,blue_f1[&index=3]:0.015652)[&index=22]:10.607507,no_tail_l3[&index=5]:0.085756)[&index=23]:0.043880,no_tail_l2[&index=6]:0.060340)[&index=24]:0.106706,no_tail_l1[&index=7]:0.089224)[&index=25]:0.116913,ano_tail_r1[&index=8]:0.040122,((no_tail_r3[&index=10]:0.054486,(((red2[&index=14]:0.019415,red1[&index=13]:0.096799)[&index=15]:0.065905,blue2[&index=12]:0.062500)[&index=16]:0.062186,blue1[&index=11]:0.032047)[&index=17]:0.356502)[&index=18]:0.001485,no_tail_r2[&index=9]:0.066015)[&index=19]:0.138848)[&index=26];
618700	-152.154	-88.069	-64.0853	(ano_tail_r1[&index=8]:0.066691,(no_tail_l1[&index=7]:0.027220,((((red_f2[&index=2]:0.008224,(blue_f2[&index=4]:0.050656,blue_f1[&index=3]:0.003218)[&index=21]:0.027496)[&index=20]:0.060837,red_f1[&index=1]:0.018264)[&index=22]:0.956007,no_tail_l3[&index=5]:0.074317)[&index=23]:0.085927,no_tail_l2[&index=6]:0.106433)[&index=24]:0.038058)[&index=25]:0.067697,(no_tail_r2[&index=9]:0.102906,(no_tail_r3[&index=10]:0.024219,((blue2[&index=12]:0.008252,(red2[&index=14]:0.019343,red1[&index=13]:0.022627)[&index=15]:0.215243)[&index=16]:0.140222,blue1[&index=11]:0.052452)[&index=17]:0.194117)[&index=18]:0.100613)[&index=19]:0.054328)[&index=26];
618800	-196.327	-124.458	-71.8686	((((blue1[&index=11]:0.008788,(blue2[&index=12]:0.022220,(red2[&index=14]:0.048691,red1[&index=13]:0.035514)[&index=15]:0.197561)[&index=16]:0.136928)[&index=17]:0.212709,no_tail_r3[&index=10]:0.151834)[&index=18]:0.119420,no_tail_r2[&index=9]:0.102387)[&index=19]:0.034886,ano_tail_r1[&index=8]:0.172669,(no_tail_l1[&index=7]:9.170398,(no_tail_l2[&index=6]:2.723532,(no_tail_l3[&index=5]:5.314213,(blue_f1[&index=3]:0.000228,(blue_f2[&index=4]:0.059214,(red_f2[&index=2]:0.038650,red_f1[&index=1]:0.122869)[&index=20]:0.483019)[&index=21]:0.023647)[&index=22]:2.666978)[&index=23]:1.703538)[&index=24]:9.193850)[&index=25]:8.698493)[&index=26];
618900	-159.751	-93.0765	-66.6742	((no_tail_l1[&index=7]:0.017032,((((blue_f2[&index=4]:0.011741,blue_f1[&index=3]:0.009161)[&index=20]:0.002073,(red_f1[&index=1]:0.018604,red_f2[&index=2]:0.008839)[&index=21]:0.029052)[&index=22]:13.163452,no_tail_l3[&index=5]:0.009547)[&index=23]:0.411814,no_tail_l2[&index=6]:0.040474)[&index=24]:0.541891)[&index=25]:0.031454,ano_tail_r1[&index=8]:0.013562,(no_tail_r2[&index=9]:0.027025,(no_tail_r3[&index=10]:0.014674,(blue1[&index=11]:0.004729,(blue2[&index=12]:0.065644,(red2[&index=14]:0.042662,red1[&index=13]:0.001950)[&index=15]:0.718271)[&index=16]:0.048012)[&index=17]:0.113719)[&index=18]:0.050715)[&index=19]:0.074008)[&index=26];
619000	-153.22	-88.9186	-64.3013	((((((red2[&index=14]:0.051114,red1[&index=13]:0.010550)[&index=15]:0.102676,blue2[&index=12]:0.023311)[&index=16]:0.160048,blue1[&index=11]:0.032340)[&index=17]:0.267660,no_tail_r3[&index=10]:0.033560)[&index=18]:0.041549,no_tail_r2[&index=9]:0.014953)[&index=19]:0.289027,ano_tail_r1[&index=8]:0.027689,(no_tail_l1[&index=7]:0.045044,((no_tail_l3[&index=5]:0.069879,((red_f2[&index=2]:0.002445,red_f1[&index=1]:0.040594)[&index=21]:0.178273,(blue_f1[&index=3]:0.003352,blue_f2[&index=4]:0.005353)[&index=20]:0.100778)[&index=22]:1.709344)[&index=23]:0.062296,no_tail_l2[&index=6]:0.108831)[&index=24]:0.083713)[&index=25]:0.141221)[&index=26];
619100	-152.465	-87.9738	-64.4916	(((no_tail_l2[&index=6]:0.068447,(no_tail_l3[&index=5]:0.074132,(red_f1[&index=1]:0.001848,(red_f2[&index=2]:0.020430,(blue_f2[&index=4]:0.012268,blue_f1[&index=3]:0.043327)[&index=20]:0.101165)[&index=21]:0.000461)[&index=22]:3.036626)[&index=23]:0.001949)[&index=24]:0.200626,no_tail_l1[&index=7]:0.198085)[&index=25]:0.062550,ano_tail_r1[&index=8]:0.012250,((no_tail_r3[&index=10]:0.015443,(blue1[&index=11]:0.141268,((red2[&index=14]:0.006850,red1[&index=13]:0.042175)[&index=15]:0.100518,blue2[&index=12]:0.026728)[&index=16]:0.091083)[&index=17]:0.161433)[&index=18]:0.001065,no_tail_r2[&index=9]:0.068674)[&index=19]:0.067621)[&index=26];
619200	-154.982	-90.7323	-64.2497	((no_tail_r2[&index=9]:0.012251,((blue1[&index=11]:0.004472,(blue2[&index=12]:0.015558,(red2[&index=14]:0.019173,red1[&index=13]:0.020520)[&index=15]:0.119653)[&index=16]:0.116688)[&index=17]:0.122263,no_tail_r3[&index=10]:0.030727)[&index=18]:0.028651)[&index=19]:0.006668,(no_tail_l1[&index=7]:0.014152,(no_tail_l2[&index=6]:0.069481,(((blue_f2[&index=4]:0.126566,(red_f2[&index=2]:0.011772,red_f1[&index=1]:0.083752)[&index=21]:0.057921)[&index=20]:0.002150,blue_f1[&index=3]:0.034994)[&index=22]:1.456019,no_tail_l3[&index=5]:0.131309)[&index=23]:0.413872)[&index=24]:0.029392)[&index=25]:0.315688,ano_tail_r1[&index=8]:0.103706)[&index=26];
619300	-162.871	-98.4137	-64.457	((no_tail_r2[&index=9]:0.071600,(no_tail_r3[&index=10]:0.121818,(((red1[&index=13]:0.052299,red2[&index=14]:0.007064)[&index=15]:0.061166,blue2[&index=12]:0.043440)[&index=16]:0.027958,blue1[&index=11]:0.007315)[&index=17]:0.224419)[&index=18]:0.218742)[&index=19]:0.105879,ano_tail_r1[&index=8]:0.156069,((no_tail_l2[&index=6]:0.092177,(((red_f1[&index=1]:0.047620,(blue_f2[&index=4]:0.060778,blue_f1[&index=3]:0.047114)[&index=20]:0.017811)[&index=21]:0.042015,red_f2[&index=2]:0.002235)[&index=22]:2.121563,no_tail_l3[&index=5]:0.333436)[&index=23]:0.116100)[&index=24]:0.188820,no_tail_l1[&index=7]:0.121341)[&index=25]:0.095067)[&index=26];
619400	-159.349	-92.3904	-66.9583	(((no_tail_l2[&index=6]:0.055197,(no_tail_l3[&index=5]:0.029375,((blue_f1[&index=3]:0.120993,blue_f2[&index=4]:0.128157)[&index=21]:0.018242,(red_f1[&index=1]:0.014144,red_f2[&index=2]:0.034604)[&index=20]:0.043715)[&index=22]:15.101134)[&index=23]:0.054569)[&index=24]:0.036095,no_tail_l1[&index=7]:0.015364)[&index=25]:0.052670,((no_tail_r3[&index=10]:0.021910,(blue1[&index=11]:0.002561,((red1[&index=13]:0.018166,red2[&index=14]:0.057884)[&index=15]:0.198604,blue2[&index=12]:0.113640)[&index=16]:0.113605)[&index=17]:0.080454)[&index=18]:0.160369,no_tail_r2[&index=9]:0.139538)[&index=19]:0.148219,ano_tail_r1[&index=8]:0.131227)[&index=26];
619500	-153.332	-88.8074	-64.5248	((no_tail_r2[&index=9]:0.099230,((((red2[&index=14]:0.034913,red1[&index=13]:0.003293)[&index=15]:0.138513,blue2[&index=12]:0.036560)[&index=16]:0.117127,blue1[&index=11]:0.031789)[&index=17]:0.255511,no_tail_r3[&index=10]:0.032175)[&index=18]:0.043439)[&index=19]:0.018070,((no_tail_l2[&index=6]:0.029032,(((red_f1[&index=1]:0.124900,red_f2[&index=2]:0.056685)[&index=20]:0.033569,(blue_f1[&index=3]:0.010127,blue_f2[&index=4]:0.037419)[&index=21]:0.017045)[&index=22]:2.884917,no_tail_l3[&index=5]:0.032255)[&index=23]:0.069158)[&index=24]:0.064857,no_tail_l1[&index=7]:0.025842)[&index=25]:0.442895,ano_tail_r1[&index=8]:0.083451)[&index=26];
619600	-150.664	-86.4541	-64.2096	((((no_tail_l3[&index=5]:0.090520,(blue_f1[&index=3]:0.007057,((red_f2[&index=2]:0.091320,red_f1[&index=1]:0.002270)[&index=20]:0.031365,blue_f2[&index=4]:0.041519)[&index=21]:0.028952)[&index=22]:1.589444)[&index=23]:0.032920,no_tail_l2[&index=6]:0.024088)[&index=24]:0.015505,no_tail_l1[&index=7]:0.004278)[&index=25]:0.156847,(((blue1[&index=11]:0.052582,(blue2[&index=12]:0.142712,(red1[&index=13]:0.003404,red2[&index=14]:0.039339)[&index=15]:0.210537)[&index=16]:0.020667)[&index=17]:0.209143,no_tail_r3[&index=10]:0.054996)[&index=18]:0.102006,no_tail_r2[&index=9]:0.021504)[&index=19]:0.156197,ano_tail_r1[&index=8]:0.017938)[&index=26];
619700	-160.451	-96.2759	-64.1752	((no_tail_r2[&index=9]:0.042543,(no_tail_r3[&index=10]:0.017947,(blue1[&index=11]:0.015006,((red1[&index=13]:0.001492,red2[&index=14]:0.111165)[&index=15]:0.039549,blue2[&index=12]:0.002595)[&index=16]:0.046442)[&index=17]:0.184209)[&index=18]:0.250549)[&index=19]:0.016294,(((no_tail_l3[&index=5]:0.042952,(red_f2[&index=2]:0.089468,(red_f1[&index=1]:0.006784,(blue_f2[&index=4]:0.113256,blue_f1[&index=3]:0.380313)[&index=21]:0.073651)[&index=20]:0.029212)[&index=22]:1.071717)[&index=23]:0.005538,no_tail_l2[&index=6]:0.017671)[&index=24]:0.152057,no_tail_l1[&index=7]:0.130009)[&index=25]:0.113364,ano_tail_r1[&index=8]:0.021199)[&index=26];
619800	-171.13	-104.152	-66.9779	((no_tail_r2[&index=9]:0.002559,((blue1[&index=11]:0.005957,(blue2[&index=12]:0.131848,(red1[&index=13]:0.142718,red2[&index=14]:0.158483)[&index=15]:0.455073)[&index=16]:0.083327)[&index=17]:0.322084,no_tail_r3[&index=10]:0.377791)[&index=18]:0.402487)[&index=19]:0.061575,ano_tail_r1[&index=8]:0.027661,(((no_tail_l3[&index=5]:0.021746,((blue_f2[&index=4]:0.034092,(red_f1[&index=1]:0.022374,red_f2[&index=2]:0.014476)[&index=20]:0.098832)[&index=21]:0.148225,blue_f1[&index=3]:0.026263)[&index=22]:14.127529)[&index=23]:0.002795,no_tail_l2[&index=6]:0.103360)[&index=24]:0.166353,no_tail_l1[&index=7]:0.004052)[&index=25]:0.046641)[&index=26];
619900	-163.546	-95.1808	-68.365	(ano_tail_r1[&index=8]:0.152459,((no_tail_l2[&index=6]:0.085478,(no_tail_l3[&index=5]:0.075017,(red_f1[&index=1]:0.103505,(red_f2[&index=2]:0.079621,(blue_f1[&index=3]:0.014203,blue_f2[&index=4]:0.007325)[&index=21]:0.116901)[&index=20]:0.068574)[&index=22]:21.966623)[&index=23]:0.046437)[&index=24]:0.040285,no_tail_l1[&index=7]:0.009110)[&index=25]:0.092351,(no_tail_r2[&index=9]:0.082466,(((blue2[&index=12]:0.094895,(red2[&index=14]:0.143554,red1[&index=13]:0.054498)[&index=15]:0.329628)[&index=16]:0.004487,blue1[&index=11]:0.076265)[&index=17]:0.103841,no_tail_r3[&index=10]:0.044586)[&index=18]:0.096098)[&index=19]:0.035851)[&index=26];
620000	-156.227	-91.3997	-64.8269	(ano_tail_r1[&index=8]:0.046400,(no_tail_r2[&index=9]:0.053312,(no_tail_r3[&index=10]:0.000482,(blue1[&index=11]:0.017023,(blue2[&index=12]:0.060338,(red2[&index=14]:0.021939,red1[&index=13]:0.015948)[&index=15]:0.040828)[&index=16]:0.204060)[&index=17]:0.162975)[&index=18]:0.117738)[&index=19]:0.171258,(no_tail_l1[&index=7]:0.085004,((((red_f2[&index=2]:0.022653,red_f1[&index=1]:0.032036)[&index=20]:0.049136,(blue_f2[&index=4]:0.040596,blue_f1[&index=3]:0.001865)[&index=21]:0.316917)[&index=22]:4.280802,no_tail_l3[&index=5]:0.041856)[&index=23]:0.110901,no_tail_l2[&index=6]:0.081003)[&index=24]:0.152509)[&index=25]:0.105888)[&index=26];
620100	-164.181	-99.6053	-64.5754	((no_tail_r2[&index=9]:0.303453,(no_tail_r3[&index=10]:0.048856,(((red2[&index=14]:0.000201,red1[&index=13]:0.142777)[&index=15]:0.081820,blue2[&index=12]:0.084241)[&index=16]:0.029166,blue1[&index=11]:0.003129)[&index=17]:0.249384)[&index=18]:0.093595)[&index=19]:0.118689,ano_tail_r1[&index=8]:0.096495,(no_tail_l1[&index=7]:0.145689,((no_tail_l3[&index=5]:0.324176,((blue_f1[&index=3]:0.048858,blue_f2[&index=4]:0.005312)[&index=20]:0.015967,(red_f2[&index=2]:0.171970,red_f1[&index=1]:0.022483)[&index=21]:0.047824)[&index=22]:2.661107)[&index=23]:0.080850,no_tail_l2[&index=6]:0.018400)[&index=24]:0.126522)[&index=25]:0.055083)[&index=26];
620200	-171.123	-105.172	-65.9516	((no_tail_l1[&index=7]:0.081802,(no_tail_l2[&index=6]:0.117541,(no_tail_l3[&index=5]:0.136951,(blue_f2[&index=4]:0.029900,(blue_f1[&index=3]:0.008527,(red_f2[&index=2]:0.017182,red_f1[&index=1]:0.001647)[&index=20]:0.069934)[&index=21]:0.107193)[&index=22]:4.449605)[&index=23]:0.348561)[&index=24]:0.158078)[&index=25]:4.953458,((no_tail_r3[&index=10]:0.010857,(blue1[&index=11]:0.002108,((red1[&index=13]:0.099088,red2[&index=14]:0.001277)[&index=15]:0.362396,blue2[&index=12]:0.071484)[&index=16]:0.212263)[&index=17]:0.179549)[&index=18]:0.204137,no_tail_r2[&index=9]:0.011419)[&index=19]:0.213459,ano_tail_r1[&index=8]:0.008729)[&index=26];
620300	-162.472	-93.5734	-68.8984	(ano_tail_r1[&index=8]:0.002536,(((blue1[&index=11]:0.056070,(blue2[&index=12]:0.070739,(red1[&index=13]:0.026726,red2[&index=14]:0.026550)[&index=15]:0.402807)[&index=16]:0.075371)[&index=17]:13.249560,no_tail_r3[&index=10]:0.084928)[&index=18]:0.008953,no_tail_r2[&index=9]:0.053275)[&index=19]:0.134965,(((no_tail_l3[&index=5]:0.051693,(((red_f1[&index=1]:0.000881,red_f2[&index=2]:0.005649)[&index=20]:0.023431,blue_f1[&index=3]:0.029213)[&index=21]:0.015598,blue_f2[&index=4]:0.027356)[&index=22]:11.796187)[&index=23]:0.043954,no_tail_l2[&index=6]:0.065861)[&index=24]:0.067831,no_tail_l1[&index=7]:0.039316)[&index=25]:0.231650)[&index=26];
620400	-168.049	-103.551	-64.4982	(ano_tail_r1[&index=8]:0.088159,(((((red2[&index=14]:0.214255,red1[&index=13]:0.407638)[&index=15]:0.199271,blue2[&index=12]:0.023890)[&index=16]:0.048132,blue1[&index=11]:0.129631)[&index=17]:0.366212,no_tail_r3[&index=10]:0.039684)[&index=18]:0.105621,no_tail_r2[&index=9]:0.225364)[&index=19]:0.087073,(no_tail_l1[&index=7]:0.052976,((((red_f1[&index=1]:0.124417,red_f2[&index=2]:0.006609)[&index=20]:0.187868,(blue_f2[&index=4]:0.011775,blue_f1[&index=3]:0.002880)[&index=21]:0.104997)[&index=22]:1.860358,no_tail_l3[&index=5]:0.070543)[&index=23]:0.032291,no_tail_l2[&index=6]:0.021335)[&index=24]:0.009952)[&index=25]:0.168818)[&index=26];
620500	-153.023	-85.7279	-67.2947	(((no_tail_l2[&index=6]:0.009705,(no_tail_l3[&index=5]:0.036312,(((red_f1[&index=1]:0.016687,red_f2[&index=2]:0.026984)[&index=20]:0.102492,blue_f1[&index=3]:0.075423)[&index=21]:0.037597,blue_f2[&index=4]:0.019989)[&index=22]:17.172228)[&index=23]:0.022485)[&index=24]:0.085537,no_tail_l1[&index=7]:0.011482)[&index=25]:0.084517,(no_tail_r2[&index=9]:0.045091,((blue1[&index=11]:0.037732,(blue2[&index=12]:0.004276,(red1[&index=13]:0.053815,red2[&index=14]:0.089840)[&index=15]:0.081848)[&index=16]:0.104320)[&index=17]:0.236238,no_tail_r3[&index=10]:0.112066)[&index=18]:0.004761)[&index=19]:0.055881,ano_tail_r1[&index=8]:0.045232)[&index=26];
620600	-158.893	-94.1364	-64.7571	(((((blue2[&index=12]:0.072279,(red2[&index=14]:0.049121,red1[&index=13]:0.104302)[&index=15]:0.311487)[&index=16]:0.057668,blue1[&index=11]:0.010065)[&index=17]:0.395732,no_tail_r3[&index=10]:0.010243)[&index=18]:0.063870,no_tail_r2[&index=9]:0.097046)[&index=19]:0.095281,ano_tail_r1[&index=8]:0.101979,((no_tail_l2[&index=6]:0.166545,(no_tail_l3[&index=5]:0.014930,((blue_f1[&index=3]:0.026057,blue_f2[&index=4]:0.014495)[&index=21]:0.051246,(red_f1[&index=1]:0.069245,red_f2[&index=2]:0.055041)[&index=20]:0.059966)[&index=22]:3.824749)[&index=23]:0.086737)[&index=24]:0.015636,no_tail_l1[&index=7]:0.067575)[&index=25]:0.063153)[&index=26];
620700	-156.352	-91.9859	-64.3656	((((((blue_f1[&index=3]:0.040022,blue_f2[&index=4]:0.004446)[&index=20]:0.113356,(red_f2[&index=2]:0.143842,red_f1[&index=1]:0.078028)[&index=21]:0.080461)[&index=22]:2.129814,no_tail_l3[&index=5]:0.128998)[&index=23]:0.028437,no_tail_l2[&index=6]:0.029899)[&index=24]:0.042520,no_tail_l1[&index=7]:0.051896)[&index=25]:0.134058,ano_tail_r1[&index=8]:0.245501,((no_tail_r3[&index=10]:0.003126,(blue1[&index=11]:0.017062,(blue2[&index=12]:0.149208,(red2[&index=14]:0.086511,red1[&index=13]:0.003266)[&index=15]:0.102519)[&index=16]:0.029568)[&index=17]:0.142419)[&index=18]:0.079372,no_tail_r2[&index=9]:0.010809)[&index=19]:0.052018)[&index=26];
620800	-166.096	-99.9142	-66.1819	((no_tail_r2[&index=9]:0.033524,(no_tail_r3[&index=10]:0.015117,(((red1[&index=13]:0.078654,red2[&index=14]:0.057968)[&index=15]:0.349852,blue2[&index=12]:0.036132)[&index=16]:0.168781,blue1[&index=11]:0.015622)[&index=17]:0.206920)[&index=18]:0.030863)[&index=19]:0.355653,ano_tail_r1[&index=8]:0.010731,(no_tail_l1[&index=7]:0.019975,(((((red_f2[&index=2]:0.037653,red_f1[&index=1]:0.035928)[&index=20]:0.090951,blue_f2[&index=4]:0.036528)[&index=21]:0.116971,blue_f1[&index=3]:0.234193)[&index=22]:10.331337,no_tail_l3[&index=5]:0.128414)[&index=23]:0.000369,no_tail_l2[&index=6]:0.043308)[&index=24]:0.423888)[&index=25]:0.149380)[&index=26];
620900	-166.541	-102.018	-64.5235	(ano_tail_r1[&index=8]:0.087992,((no_tail_r3[&index=10]:0.064121,(((red2[&index=14]:0.003985,red1[&index=13]:0.103967)[&index=15]:0.028698,blue2[&index=12]:0.231527)[&index=16]:0.339964,blue1[&index=11]:0.004058)[&index=17]:0.112257)[&index=18]:0.091323,no_tail_r2[&index=9]:0.001880)[&index=19]:0.137705,(no_tail_l1[&index=7]:0.011849,(no_tail_l2[&index=6]:0.303597,(no_tail_l3[&index=5]:0.011419,((blue_f1[&index=3]:0.030319,(red_f2[&index=2]:0.117390,red_f1[&index=1]:0.044279)[&index=21]:0.133250)[&index=20]:0.005735,blue_f2[&index=4]:0.002600)[&index=22]:1.894344)[&index=23]:0.220851)[&index=24]:0.029218)[&index=25]:0.704402)[&index=26];
621000	-157.614	-92.5241	-65.0897	(((no_tail_r3[&index=10]:0.041931,((blue2[&index=12]:0.089664,(red2[&index=14]:0.116979,red1[&index=13]:0.020975)[&index=15]:0.163326)[&index=16]:0.198577,blue1[&index=11]:0.072421)[&index=17]:0.143627)[&index=18]:0.101376,no_tail_r2[&index=9]:0.010309)[&index=19]:0.183190,(no_tail_l1[&index=7]:0.016548,((((red_f1[&index=1]:0.022320,(blue_f1[&index=3]:0.024687,blue_f2[&index=4]:0.127638)[&index=20]:0.205437)[&index=21]:0.073920,red_f2[&index=2]:0.016099)[&index=22]:5.568771,no_tail_l3[&index=5]:0.067219)[&index=23]:0.029384,no_tail_l2[&index=6]:0.039080)[&index=24]:0.023640)[&index=25]:0.175447,ano_tail_r1[&index=8]:0.014922)[&index=26];
621100	-162.347	-95.5858	-66.7608	((no_tail_r2[&index=9]:0.026894,(no_tail_r3[&index=10]:0.064450,(((red2[&index=14]:0.030181,red1[&index=13]:0.059261)[&index=15]:0.152873,blue2[&index=12]:0.005103)[&index=16]:0.087978,blue1[&index=11]:0.429102)[&index=17]:0.246505)[&index=18]:0.050629)[&index=19]:0.118633,ano_tail_r1[&index=8]:0.103233,(no_tail_l1[&index=7]:0.030218,(no_tail_l2[&index=6]:0.022251,(no_tail_l3[&index=5]:0.055086,((red_f1[&index=1]:0.051664,(blue_f2[&index=4]:0.124728,blue_f1[&index=3]:0.044866)[&index=20]:0.085263)[&index=21]:0.051050,red_f2[&index=2]:0.005745)[&index=22]:13.700210)[&index=23]:0.064036)[&index=24]:0.009589)[&index=25]:0.283455)[&index=26];
621200	-155.898	-89.8619	-66.0365	(((no_tail_r3[&index=10]:0.080807,((blue2[&index=12]:0.038995,(red2[&index=14]:0.051225,red1[&index=13]:0.137369)[&index=15]:0.205536)[&index=16]:0.031475,blue1[&index=11]:0.142945)[&index=17]:0.073729)[&index=18]:0.087211,no_tail_r2[&index=9]:0.081816)[&index=19]:0.037389,(no_tail_l1[&index=7]:0.057317,((no_tail_l3[&index=5]:0.204998,((blue_f2[&index=4]:0.017826,blue_f1[&index=3]:0.018864)[&index=20]:0.016954,(red_f1[&index=1]:0.019826,red_f2[&index=2]:0.009976)[&index=21]:0.004017)[&index=22]:10.624624)[&index=23]:0.066316,no_tail_l2[&index=6]:0.008642)[&index=24]:0.110236)[&index=25]:0.136968,ano_tail_r1[&index=8]:0.016528)[&index=26];
621300	-163.459	-98.9841	-64.4753	((no_tail_l1[&index=7]:0.003669,((no_tail_l3[&index=5]:0.093420,(blue_f1[&index=3]:0.032665,(red_f2[&index=2]:0.041037,(red_f1[&index=1]:0.085927,blue_f2[&index=4]:0.017960)[&index=21]:0.227419)[&index=20]:0.046898)[&index=22]:2.100540)[&index=23]:0.160047,no_tail_l2[&index=6]:0.024264)[&index=24]:0.092574)[&index=25]:0.239739,(no_tail_r2[&index=9]:0.040928,((((red2[&index=14]:0.019957,red1[&index=13]:0.014682)[&index=15]:0.111099,blue2[&index=12]:0.025159)[&index=16]:0.282517,blue1[&index=11]:0.021955)[&index=17]:0.400640,no_tail_r3[&index=10]:0.101691)[&index=18]:0.016120)[&index=19]:0.258826,ano_tail_r1[&index=8]:0.015905)[&index=26];
621400	-154.547	-89.7557	-64.7918	(ano_tail_r1[&index=8]:0.159134,(no_tail_l1[&index=7]:0.042996,((((blue_f1[&index=3]:0.056673,blue_f2[&index=4]:0.030209)[&index=21]:0.096689,(red_f1[&index=1]:0.022858,red_f2[&index=2]:0.084114)[&index=20]:0.007736)[&index=22]:4.400809,no_tail_l3[&index=5]:0.018679)[&index=23]:0.146389,no_tail_l2[&index=6]:0.096528)[&index=24]:0.137156)[&index=25]:0.109246,((((blue2[&index=12]:0.011560,(red1[&index=13]:0.000888,red2[&index=14]:0.008134)[&index=15]:0.051805)[&index=16]:0.133724,blue1[&index=11]:0.020418)[&index=17]:0.131168,no_tail_r3[&index=10]:0.052022)[&index=18]:0.150010,no_tail_r2[&index=9]:0.088455)[&index=19]:0.000614)[&index=26];
621500	-154.971	-90.209	-64.7618	(ano_tail_r1[&index=8]:0.053471,((no_tail_l2[&index=6]:0.060678,((red_f1[&index=1]:0.133546,((blue_f1[&index=3]:0.049374,blue_f2[&index=4]:0.029016)[&index=21]:0.003559,red_f2[&index=2]:0.040933)[&index=20]:0.070783)[&index=22]:4.377590,no_tail_l3[&index=5]:0.077851)[&index=23]:0.002588)[&index=24]:0.052888,no_tail_l1[&index=7]:0.034356)[&index=25]:0.222398,((no_tail_r3[&index=10]:0.006541,(blue1[&index=11]:0.117586,(blue2[&index=12]:0.038626,(red2[&index=14]:0.042489,red1[&index=13]:0.058217)[&index=15]:0.192165)[&index=16]:0.015209)[&index=17]:0.072423)[&index=18]:0.029593,no_tail_r2[&index=9]:0.012984)[&index=19]:0.113323)[&index=26];
621600	-154.618	-89.6891	-64.9293	(((no_tail_l2[&index=6]:0.112117,(no_tail_l3[&index=5]:0.103498,((red_f1[&index=1]:0.083764,red_f2[&index=2]:0.077422)[&index=21]:0.175119,(blue_f2[&index=4]:0.092603,blue_f1[&index=3]:0.087958)[&index=20]:0.061973)[&index=22]:5.140365)[&index=23]:0.004455)[&index=24]:0.020671,no_tail_l1[&index=7]:0.000791)[&index=25]:0.150006,((no_tail_r3[&index=10]:0.001500,(blue1[&index=11]:0.035966,(blue2[&index=12]:0.023789,(red2[&index=14]:0.080111,red1[&index=13]:0.022426)[&index=15]:0.162040)[&index=16]:0.053347)[&index=17]:0.151421)[&index=18]:0.017772,no_tail_r2[&index=9]:0.023732)[&index=19]:0.033556,ano_tail_r1[&index=8]:0.029241)[&index=26];
621700	-164.335	-98.7787	-65.5566	((no_tail_l1[&index=7]:0.121552,(no_tail_l2[&index=6]:0.006650,(((red_f1[&index=1]:0.036956,red_f2[&index=2]:0.072696)[&index=21]:0.296137,(blue_f1[&index=3]:0.171281,blue_f2[&index=4]:0.039469)[&index=20]:0.131954)[&index=22]:7.603782,no_tail_l3[&index=5]:0.005090)[&index=23]:0.131568)[&index=24]:0.152917)[&index=25]:0.017084,(no_tail_r2[&index=9]:0.024486,((blue1[&index=11]:0.039556,((red2[&index=14]:0.019576,red1[&index=13]:0.013214)[&index=15]:0.154739,blue2[&index=12]:0.068164)[&index=16]:0.250195)[&index=17]:0.147401,no_tail_r3[&index=10]:0.136398)[&index=18]:0.177325)[&index=19]:0.022174,ano_tail_r1[&index=8]:0.041553)[&index=26];
621800	-159.307	-92.7495	-66.557	(((((blue2[&index=12]:0.006178,(red2[&index=14]:0.053029,red1[&index=13]:0.126491)[&index=15]:0.130664)[&index=16]:0.037036,blue1[&index=11]:0.037364)[&index=17]:0.241158,no_tail_r3[&index=10]:0.138306)[&index=18]:0.332923,no_tail_r2[&index=9]:0.109549)[&index=19]:0.052354,((no_tail_l2[&index=6]:0.020627,(((red_f1[&index=1]:0.103465,(blue_f1[&index=3]:0.010019,blue_f2[&index=4]:0.050430)[&index=20]:0.136545)[&index=21]:0.011309,red_f2[&index=2]:0.024284)[&index=22]:12.897003,no_tail_l3[&index=5]:0.025686)[&index=23]:0.026087)[&index=24]:0.186604,no_tail_l1[&index=7]:0.018807)[&index=25]:0.088405,ano_tail_r1[&index=8]:0.019871)[&index=26];
621900	-153.339	-88.7022	-64.6368	(ano_tail_r1[&index=8]:0.064686,((no_tail_r3[&index=10]:0.044603,(blue1[&index=11]:0.004977,(blue2[&index=12]:0.135779,(red2[&index=14]:0.047057,red1[&index=13]:0.013726)[&index=15]:0.119008)[&index=16]:0.086247)[&index=17]:0.123326)[&index=18]:0.029268,no_tail_r2[&index=9]:0.007557)[&index=19]:0.029714,(((no_tail_l3[&index=5]:0.040877,(red_f1[&index=1]:0.024847,((blue_f2[&index=4]:0.071133,blue_f1[&index=3]:0.033478)[&index=21]:0.036484,red_f2[&index=2]:0.056204)[&index=20]:0.098503)[&index=22]:3.757993)[&index=23]:0.185929,no_tail_l2[&index=6]:0.067412)[&index=24]:0.007224,no_tail_l1[&index=7]:0.022943)[&index=25]:0.173918)[&index=26];
622000	-173.188	-104.879	-68.3087	(ano_tail_r1[&index=8]:0.000186,(no_tail_l1[&index=7]:0.014187,(no_tail_l2[&index=6]:0.166387,(((blue_f1[&index=3]:0.064724,blue_f2[&index=4]:0.034279)[&index=21]:0.148877,(red_f2[&index=2]:0.022424,red_f1[&index=1]:0.091828)[&index=20]:0.144126)[&index=22]:16.049745,no_tail_l3[&index=5]:0.009446)[&index=23]:0.136539)[&index=24]:0.315470)[&index=25]:0.097861,(((blue1[&index=11]:0.035632,((red1[&index=13]:0.075068,red2[&index=14]:0.216014)[&index=15]:0.360586,blue2[&index=12]:0.006687)[&index=16]:0.029870)[&index=17]:5.326832,no_tail_r3[&index=10]:0.110112)[&index=18]:0.075445,no_tail_r2[&index=9]:0.014627)[&index=19]:0.095680)[&index=26];
622100	-167.58	-103.38	-64.2005	(ano_tail_r1[&index=8]:0.009006,(((no_tail_l3[&index=5]:0.106757,(((red_f1[&index=1]:0.052195,red_f2[&index=2]:0.233463)[&index=21]:0.186950,blue_f1[&index=3]:0.055588)[&index=20]:0.226236,blue_f2[&index=4]:0.127415)[&index=22]:0.615651)[&index=23]:0.107815,no_tail_l2[&index=6]:0.074947)[&index=24]:0.023763,no_tail_l1[&index=7]:0.026322)[&index=25]:0.324064,(no_tail_r2[&index=9]:0.012225,(no_tail_r3[&index=10]:0.119714,(blue1[&index=11]:0.024482,(blue2[&index=12]:0.043678,(red1[&index=13]:0.110912,red2[&index=14]:0.078944)[&index=15]:0.076334)[&index=16]:0.080133)[&index=17]:0.274099)[&index=18]:0.075431)[&index=19]:0.035561)[&index=26];
622200	-160.865	-96.1771	-64.6882	((no_tail_l1[&index=7]:0.001746,((no_tail_l3[&index=5]:0.058071,(((red_f1[&index=1]:0.217896,red_f2[&index=2]:0.049127)[&index=21]:0.107988,blue_f1[&index=3]:0.009802)[&index=20]:0.054840,blue_f2[&index=4]:0.019565)[&index=22]:3.201051)[&index=23]:0.019677,no_tail_l2[&index=6]:0.053505)[&index=24]:0.070491)[&index=25]:0.038693,ano_tail_r1[&index=8]:0.032314,((no_tail_r3[&index=10]:0.027146,((blue2[&index=12]:0.041512,(red1[&index=13]:0.054618,red2[&index=14]:0.030610)[&index=15]:0.168568)[&index=16]:0.199740,blue1[&index=11]:0.043993)[&index=17]:0.669036)[&index=18]:0.315513,no_tail_r2[&index=9]:0.007840)[&index=19]:0.046460)[&index=26];
622300	-155.762	-91.5111	-64.2506	(ano_tail_r1[&index=8]:0.060975,(no_tail_r2[&index=9]:0.031782,(((blue2[&index=12]:0.081669,(red2[&index=14]:0.006540,red1[&index=13]:0.056594)[&index=15]:0.083540)[&index=16]:0.141228,blue1[&index=11]:0.044341)[&index=17]:0.099024,no_tail_r3[&index=10]:0.106249)[&index=18]:0.168315)[&index=19]:0.262188,(no_tail_l1[&index=7]:0.050790,(no_tail_l2[&index=6]:0.116134,(no_tail_l3[&index=5]:0.004959,(blue_f1[&index=3]:0.016683,((red_f2[&index=2]:0.052747,red_f1[&index=1]:0.019049)[&index=21]:0.102519,blue_f2[&index=4]:0.021227)[&index=20]:0.040281)[&index=22]:1.653724)[&index=23]:0.020306)[&index=24]:0.083316)[&index=25]:0.027869)[&index=26];
622400	-159.974	-95.1172	-64.8565	(ano_tail_r1[&index=8]:0.005210,(((((blue_f1[&index=3]:0.161375,blue_f2[&index=4]:0.079391)[&index=20]:0.028936,(red_f1[&index=1]:0.015886,red_f2[&index=2]:0.033502)[&index=21]:0.006178)[&index=22]:4.361459,no_tail_l3[&index=5]:0.037816)[&index=23]:0.023453,no_tail_l2[&index=6]:0.058947)[&index=24]:0.029567,no_tail_l1[&index=7]:0.165189)[&index=25]:0.275398,(no_tail_r2[&index=9]:0.138755,(no_tail_r3[&index=10]:0.098646,(blue1[&index=11]:0.210108,((red2[&index=14]:0.035277,red1[&index=13]:0.058057)[&index=15]:0.119926,blue2[&index=12]:0.000600)[&index=16]:0.089955)[&index=17]:0.317955)[&index=18]:0.003794)[&index=19]:0.026197)[&index=26];
622500	-163.673	-94.4282	-69.2444	(((no_tail_l2[&index=6]:0.112904,(no_tail_l3[&index=5]:0.543230,(((red_f2[&index=2]:0.014619,red_f1[&index=1]:0.045721)[&index=21]:0.198920,blue_f1[&index=3]:0.005054)[&index=20]:0.006386,blue_f2[&index=4]:0.075651)[&index=22]:26.170974)[&index=23]:0.151220)[&index=24]:0.053308,no_tail_l1[&index=7]:0.016007)[&index=25]:0.117452,(no_tail_r2[&index=9]:0.018348,((blue1[&index=11]:0.026006,(blue2[&index=12]:0.016425,(red1[&index=13]:0.174646,red2[&index=14]:0.048000)[&index=15]:0.120653)[&index=16]:0.213146)[&index=17]:0.068604,no_tail_r3[&index=10]:0.015341)[&index=18]:0.074541)[&index=19]:0.024071,ano_tail_r1[&index=8]:0.009788)[&index=26];
622600	-155.407	-89.3979	-66.0095	((no_tail_l1[&index=7]:0.010708,((no_tail_l3[&index=5]:0.041127,((blue_f2[&index=4]:0.029302,blue_f1[&index=3]:0.065418)[&index=20]:0.044954,(red_f2[&index=2]:0.002930,red_f1[&index=1]:0.063461)[&index=21]:0.045397)[&index=22]:10.444019)[&index=23]:0.102762,no_tail_l2[&index=6]:0.011741)[&index=24]:0.182701)[&index=25]:0.031771,(no_tail_r2[&index=9]:0.076869,(no_tail_r3[&index=10]:0.000613,((blue2[&index=12]:0.076082,(red1[&index=13]:0.046795,red2[&index=14]:0.095231)[&index=15]:0.146406)[&index=16]:0.086787,blue1[&index=11]:0.054736)[&index=17]:0.213011)[&index=18]:0.141989)[&index=19]:0.079705,ano_tail_r1[&index=8]:0.052021)[&index=26];
622700	-154.834	-87.0107	-67.8229	((((no_tail_l3[&index=5]:0.006832,((red_f1[&index=1]:0.014408,red_f2[&index=2]:0.090814)[&index=21]:0.037200,(blue_f2[&index=4]:0.027367,blue_f1[&index=3]:0.004101)[&index=20]:0.084877)[&index=22]:19.584331)[&index=23]:0.098780,no_tail_l2[&index=6]:0.184266)[&index=24]:0.025452,no_tail_l1[&index=7]:0.034468)[&index=25]:0.268648,ano_tail_r1[&index=8]:0.035327,(no_tail_r2[&index=9]:0.037463,(((blue2[&index=12]:0.011128,(red2[&index=14]:0.010804,red1[&index=13]:0.002291)[&index=15]:0.074328)[&index=16]:0.102652,blue1[&index=11]:0.056774)[&index=17]:0.233703,no_tail_r3[&index=10]:0.099026)[&index=18]:0.031639)[&index=19]:0.056565)[&index=26];
622800	-157.552	-92.747	-64.8055	(ano_tail_r1[&index=8]:0.012041,((no_tail_r3[&index=10]:0.118788,(blue1[&index=11]:0.001221,((red2[&index=14]:0.003494,red1[&index=13]:0.009651)[&index=15]:0.243683,blue2[&index=12]:0.020905)[&index=16]:0.124241)[&index=17]:0.086506)[&index=18]:0.151982,no_tail_r2[&index=9]:0.005196)[&index=19]:0.326747,(no_tail_l1[&index=7]:0.069849,(no_tail_l2[&index=6]:0.068206,((blue_f1[&index=3]:0.075527,(blue_f2[&index=4]:0.067622,(red_f1[&index=1]:0.081310,red_f2[&index=2]:0.012216)[&index=21]:0.044722)[&index=20]:0.005784)[&index=22]:3.993123,no_tail_l3[&index=5]:0.204970)[&index=23]:0.079822)[&index=24]:0.103955)[&index=25]:0.214862)[&index=26];
622900	-157.406	-93.1737	-64.2328	(ano_tail_r1[&index=8]:0.077629,((no_tail_r3[&index=10]:0.079375,(((red1[&index=13]:0.072634,red2[&index=14]:0.015797)[&index=15]:0.136858,blue2[&index=12]:0.123897)[&index=16]:0.188559,blue1[&index=11]:0.065649)[&index=17]:0.185090)[&index=18]:0.076325,no_tail_r2[&index=9]:0.002958)[&index=19]:0.040237,((no_tail_l2[&index=6]:0.131500,((blue_f2[&index=4]:0.006038,((red_f1[&index=1]:0.007066,red_f2[&index=2]:0.024855)[&index=21]:0.088835,blue_f1[&index=3]:0.074465)[&index=20]:0.003445)[&index=22]:1.283401,no_tail_l3[&index=5]:0.138710)[&index=23]:0.179513)[&index=24]:0.142220,no_tail_l1[&index=7]:0.051154)[&index=25]:0.066769)[&index=26];
623000	-160.819	-96.1975	-64.6213	((((((red1[&index=13]:0.024968,red2[&index=14]:0.080105)[&index=15]:0.183334,blue2[&index=12]:0.247790)[&index=16]:0.018061,blue1[&index=11]:0.031309)[&index=17]:0.044517,no_tail_r3[&index=10]:0.064565)[&index=18]:0.103917,no_tail_r2[&index=9]:0.021123)[&index=19]:0.150847,ano_tail_r1[&index=8]:0.028995,(no_tail_l1[&index=7]:0.017140,(no_tail_l2[&index=6]:0.053994,(((red_f1[&index=1]:0.118304,(blue_f2[&index=4]:0.106195,blue_f1[&index=3]:0.076994)[&index=20]:0.043976)[&index=21]:0.139885,red_f2[&index=2]:0.034162)[&index=22]:3.221782,no_tail_l3[&index=5]:0.052598)[&index=23]:0.104941)[&index=24]:0.079871)[&index=25]:0.155988)[&index=26];
623100	-154.484	-90.3571	-64.1267	((((no_tail_l3[&index=5]:0.242483,((blue_f2[&index=4]:0.022823,(red_f1[&index=1]:0.066323,red_f2[&index=2]:0.010529)[&index=21]:0.092742)[&index=20]:0.039441,blue_f1[&index=3]:0.042748)[&index=22]:1.087090)[&index=23]:0.060389,no_tail_l2[&index=6]:0.149404)[&index=24]:0.151278,no_tail_l1[&index=7]:0.012699)[&index=25]:0.044753,ano_tail_r1[&index=8]:0.102502,(((((red2[&index=14]:0.018984,red1[&index=13]:0.050305)[&index=15]:0.122549,blue2[&index=12]:0.012510)[&index=16]:0.104836,blue1[&index=11]:0.009989)[&index=17]:0.055995,no_tail_r3[&index=10]:0.040256)[&index=18]:0.050448,no_tail_r2[&index=9]:0.036233)[&index=19]:0.104932)[&index=26];
623200	-158.547	-94.2042	-64.3426	((no_tail_r2[&index=9]:0.022033,(no_tail_r3[&index=10]:0.110880,(((red2[&index=14]:0.041860,red1[&index=13]:0.001481)[&index=15]:0.129889,blue2[&index=12]:0.178923)[&index=16]:0.026696,blue1[&index=11]:0.029193)[&index=17]:0.125710)[&index=18]:0.065514)[&index=19]:0.083713,ano_tail_r1[&index=8]:0.011544,((no_tail_l2[&index=6]:0.063263,((((blue_f1[&index=3]:0.033866,blue_f2[&index=4]:0.048649)[&index=21]:0.153727,red_f1[&index=1]:0.009821)[&index=20]:0.108755,red_f2[&index=2]:0.008143)[&index=22]:1.742581,no_tail_l3[&index=5]:0.231014)[&index=23]:0.260367)[&index=24]:0.040318,no_tail_l1[&index=7]:0.111938)[&index=25]:0.172005)[&index=26];
623300	-157.282	-92.2967	-64.9853	(ano_tail_r1[&index=8]:0.010295,(no_tail_l1[&index=7]:0.135388,(((red_f1[&index=1]:0.030805,(red_f2[&index=2]:0.030647,(blue_f2[&index=4]:0.002724,blue_f1[&index=3]:0.000434)[&index=20]:0.111599)[&index=21]:0.153351)[&index=22]:4.889054,no_tail_l3[&index=5]:0.018645)[&index=23]:0.206982,no_tail_l2[&index=6]:0.092585)[&index=24]:0.133627)[&index=25]:0.071983,(no_tail_r2[&index=9]:0.036015,((((red2[&index=14]:0.009453,red1[&index=13]:0.017367)[&index=15]:0.270071,blue2[&index=12]:0.042779)[&index=16]:0.073809,blue1[&index=11]:0.079013)[&index=17]:0.370950,no_tail_r3[&index=10]:0.011443)[&index=18]:0.113573)[&index=19]:0.113083)[&index=26];
623400	-169.32	-104.341	-64.9789	(ano_tail_r1[&index=8]:0.545580,((no_tail_r3[&index=10]:0.028481,(((red2[&index=14]:0.049279,red1[&index=13]:0.016617)[&index=15]:0.127853,blue2[&index=12]:0.224259)[&index=16]:0.029987,blue1[&index=11]:0.019125)[&index=17]:0.177888)[&index=18]:0.134954,no_tail_r2[&index=9]:0.001483)[&index=19]:0.185375,((((blue_f2[&index=4]:0.089528,(blue_f1[&index=3]:0.023114,(red_f1[&index=1]:0.023517,red_f2[&index=2]:0.060243)[&index=20]:0.287736)[&index=21]:0.072442)[&index=22]:4.025723,no_tail_l3[&index=5]:0.183968)[&index=23]:0.185928,no_tail_l2[&index=6]:0.085582)[&index=24]:0.067294,no_tail_l1[&index=7]:0.068146)[&index=25]:0.279617)[&index=26];
623500	-161.194	-96.3944	-64.7999	(ano_tail_r1[&index=8]:0.100740,(no_tail_r2[&index=9]:0.032754,(no_tail_r3[&index=10]:0.055358,(blue1[&index=11]:0.052655,(blue2[&index=12]:0.066428,(red2[&index=14]:0.061593,red1[&index=13]:0.026059)[&index=15]:0.138255)[&index=16]:0.139027)[&index=17]:0.141360)[&index=18]:0.056957)[&index=19]:0.140032,(((no_tail_l3[&index=5]:0.026744,(blue_f2[&index=4]:0.055614,((red_f2[&index=2]:0.053233,red_f1[&index=1]:0.087176)[&index=20]:0.291161,blue_f1[&index=3]:0.017379)[&index=21]:0.084568)[&index=22]:3.714905)[&index=23]:0.237206,no_tail_l2[&index=6]:0.008597)[&index=24]:0.070911,no_tail_l1[&index=7]:0.001869)[&index=25]:0.437744)[&index=26];
623600	-166.029	-101.171	-64.8584	(ano_tail_r1[&index=8]:0.034774,(((blue1[&index=11]:0.065791,((red1[&index=13]:0.009067,red2[&index=14]:0.047374)[&index=15]:0.256026,blue2[&index=12]:0.003103)[&index=16]:0.089114)[&index=17]:0.110909,no_tail_r3[&index=10]:0.293207)[&index=18]:0.223905,no_tail_r2[&index=9]:0.052423)[&index=19]:0.041096,(no_tail_l1[&index=7]:0.003991,(no_tail_l2[&index=6]:0.297988,(no_tail_l3[&index=5]:0.001212,((red_f1[&index=1]:0.099427,red_f2[&index=2]:0.002952)[&index=20]:0.007514,(blue_f2[&index=4]:0.018875,blue_f1[&index=3]:0.491872)[&index=21]:0.066250)[&index=22]:4.011243)[&index=23]:0.001871)[&index=24]:0.064681)[&index=25]:0.096566)[&index=26];
623700	-154.573	-88.6697	-65.9033	((((no_tail_l3[&index=5]:0.106083,((blue_f1[&index=3]:0.068825,(red_f2[&index=2]:0.068049,red_f1[&index=1]:0.012168)[&index=20]:0.056649)[&index=21]:0.041202,blue_f2[&index=4]:0.011709)[&index=22]:9.937481)[&index=23]:0.215557,no_tail_l2[&index=6]:0.000604)[&index=24]:0.067811,no_tail_l1[&index=7]:0.122616)[&index=25]:0.065409,ano_tail_r1[&index=8]:0.037009,(no_tail_r2[&index=9]:0.115379,(no_tail_r3[&index=10]:0.004266,(blue1[&index=11]:0.007606,((red1[&index=13]:0.005228,red2[&index=14]:0.037971)[&index=15]:0.189921,blue2[&index=12]:0.049896)[&index=16]:0.046725)[&index=17]:0.186573)[&index=18]:0.030135)[&index=19]:0.130648)[&index=26];
623800	-156.039	-91.8755	-64.1634	(((no_tail_r3[&index=10]:0.006402,(((red1[&index=13]:0.006972,red2[&index=14]:0.009342)[&index=15]:0.446570,blue2[&index=12]:0.048953)[&index=16]:0.022389,blue1[&index=11]:0.081822)[&index=17]:0.133246)[&index=18]:0.060792,no_tail_r2[&index=9]:0.069993)[&index=19]:0.108610,(no_tail_l1[&index=7]:0.036446,(no_tail_l2[&index=6]:0.068111,(no_tail_l3[&index=5]:0.057110,((blue_f1[&index=3]:0.001472,blue_f2[&index=4]:0.106830)[&index=20]:0.008773,(red_f1[&index=1]:0.052509,red_f2[&index=2]:0.146968)[&index=21]:0.048485)[&index=22]:1.085967)[&index=23]:0.019985)[&index=24]:0.198328)[&index=25]:0.034201,ano_tail_r1[&index=8]:0.055827)[&index=26];
623900	-161.627	-97.2826	-64.3445	(ano_tail_r1[&index=8]:0.092150,(no_tail_l1[&index=7]:0.011621,(((red_f1[&index=1]:0.096059,(blue_f1[&index=3]:0.061687,(red_f2[&index=2]:0.058838,blue_f2[&index=4]:0.006009)[&index=20]:0.059592)[&index=21]:0.024799)[&index=22]:1.687260,no_tail_l3[&index=5]:0.049363)[&index=23]:0.015559,no_tail_l2[&index=6]:0.066221)[&index=24]:0.046417)[&index=25]:0.097843,(no_tail_r2[&index=9]:0.062656,(no_tail_r3[&index=10]:0.000115,(blue1[&index=11]:0.153090,(blue2[&index=12]:0.032489,(red2[&index=14]:0.019196,red1[&index=13]:0.025583)[&index=15]:0.696954)[&index=16]:0.088933)[&index=17]:0.050089)[&index=18]:0.021320)[&index=19]:0.297852)[&index=26];
624000	-158.577	-93.6777	-64.8995	((no_tail_r2[&index=9]:0.166449,(no_tail_r3[&index=10]:0.005850,(blue1[&index=11]:0.055050,((red2[&index=14]:0.102725,red1[&index=13]:0.032681)[&index=15]:0.196462,blue2[&index=12]:0.019516)[&index=16]:0.047764)[&index=17]:0.103576)[&index=18]:0.099384)[&index=19]:0.340350,((no_tail_l2[&index=6]:0.079356,(no_tail_l3[&index=5]:0.093216,(red_f1[&index=1]:0.001976,((blue_f1[&index=3]:0.000797,blue_f2[&index=4]:0.005511)[&index=20]:0.028628,red_f2[&index=2]:0.024499)[&index=21]:0.126783)[&index=22]:4.505952)[&index=23]:0.054751)[&index=24]:0.204497,no_tail_l1[&index=7]:0.025997)[&index=25]:0.187817,ano_tail_r1[&index=8]:0.087094)[&index=26];
624100	-156.969	-92.9462	-64.0232	(((no_tail_l2[&index=6]:0.016936,(((red_f2[&index=2]:0.066832,red_f1[&index=1]:0.018095)[&index=21]:0.036773,(blue_f2[&index=4]:0.028273,blue_f1[&index=3]:0.062418)[&index=20]:0.032454)[&index=22]:0.547241,no_tail_l3[&index=5]:0.164809)[&index=23]:0.085220)[&index=24]:0.076215,no_tail_l1[&index=7]:0.075513)[&index=25]:0.124453,(((blue1[&index=11]:0.000244,((red1[&index=13]:0.057097,red2[&index=14]:0.019534)[&index=15]:0.025525,blue2[&index=12]:0.081942)[&index=16]:0.157026)[&index=17]:0.035068,no_tail_r3[&index=10]:0.021044)[&index=18]:0.347143,no_tail_r2[&index=9]:0.009323)[&index=19]:0.088463,ano_tail_r1[&index=8]:0.037261)[&index=26];
624200	-155.456	-89.7911	-65.6645	(((no_tail_r3[&index=10]:0.034160,((blue2[&index=12]:0.066970,(red2[&index=14]:0.028760,red1[&index=13]:0.006279)[&index=15]:0.426267)[&index=16]:0.154185,blue1[&index=11]:0.023312)[&index=17]:0.106853)[&index=18]:0.037495,no_tail_r2[&index=9]:0.096016)[&index=19]:0.017665,((no_tail_l2[&index=6]:0.027782,(no_tail_l3[&index=5]:0.022290,(red_f1[&index=1]:0.008263,((blue_f1[&index=3]:0.039623,blue_f2[&index=4]:0.010163)[&index=20]:0.117416,red_f2[&index=2]:0.042362)[&index=21]:0.044136)[&index=22]:8.522361)[&index=23]:0.044792)[&index=24]:0.062473,no_tail_l1[&index=7]:0.097120)[&index=25]:0.300567,ano_tail_r1[&index=8]:0.084284)[&index=26];
624300	-162.172	-97.4132	-64.7585	(ano_tail_r1[&index=8]:0.107777,(no_tail_r2[&index=9]:0.200860,((blue1[&index=11]:0.029716,((red1[&index=13]:0.159128,red2[&index=14]:0.011162)[&index=15]:0.472498,blue2[&index=12]:0.013616)[&index=16]:0.059700)[&index=17]:0.486218,no_tail_r3[&index=10]:0.078766)[&index=18]:0.211405)[&index=19]:0.033603,((no_tail_l2[&index=6]:0.008282,((blue_f1[&index=3]:0.080034,(blue_f2[&index=4]:0.071297,(red_f1[&index=1]:0.063983,red_f2[&index=2]:0.010233)[&index=20]:0.050175)[&index=21]:0.006296)[&index=22]:3.483963,no_tail_l3[&index=5]:0.000851)[&index=23]:0.070471)[&index=24]:0.107776,no_tail_l1[&index=7]:0.022879)[&index=25]:0.050768)[&index=26];
624400	-158.768	-94.45	-64.318	(((no_tail_r3[&index=10]:0.052193,((blue2[&index=12]:0.018415,(red2[&index=14]:0.026313,red1[&index=13]:0.056123)[&index=15]:0.183887)[&index=16]:0.208133,blue1[&index=11]:0.140509)[&index=17]:0.250854)[&index=18]:0.131662,no_tail_r2[&index=9]:0.012202)[&index=19]:0.072983,((((((red_f2[&index=2]:0.039677,red_f1[&index=1]:0.005076)[&index=20]:0.143933,blue_f1[&index=3]:0.013631)[&index=21]:0.027085,blue_f2[&index=4]:0.032223)[&index=22]:1.467718,no_tail_l3[&index=5]:0.018080)[&index=23]:0.026223,no_tail_l2[&index=6]:0.060618)[&index=24]:0.249376,no_tail_l1[&index=7]:0.209902)[&index=25]:0.130069,ano_tail_r1[&index=8]:0.112032)[&index=26];
624500	-152.519	-88.3038	-64.2153	((no_tail_l1[&index=7]:0.051473,(((((blue_f1[&index=3]:0.013461,blue_f2[&index=4]:0.000833)[&index=21]:0.032020,red_f1[&index=1]:0.131703)[&index=20]:0.023625,red_f2[&index=2]:0.012565)[&index=22]:1.593556,no_tail_l3[&index=5]:0.073069)[&index=23]:0.009299,no_tail_l2[&index=6]:0.013560)[&index=24]:0.070147)[&index=25]:0.041888,(((blue1[&index=11]:0.015081,(blue2[&index=12]:0.031544,(red1[&index=13]:0.015487,red2[&index=14]:0.065985)[&index=15]:0.336428)[&index=16]:0.096937)[&index=17]:0.159120,no_tail_r3[&index=10]:0.022345)[&index=18]:0.052192,no_tail_r2[&index=9]:0.075633)[&index=19]:0.078839,ano_tail_r1[&index=8]:0.158651)[&index=26];
624600	-175.591	-107.934	-67.6571	((no_tail_r2[&index=9]:0.004561,((((red2[&index=14]:0.056612,red1[&index=13]:0.021657)[&index=15]:0.156815,blue2[&index=12]:0.005528)[&index=16]:0.084863,blue1[&index=11]:0.025521)[&index=17]:0.301166,no_tail_r3[&index=10]:0.136906)[&index=18]:0.159778)[&index=19]:0.019991,ano_tail_r1[&index=8]:0.146315,((no_tail_l2[&index=6]:0.095721,(((red_f1[&index=1]:0.049539,red_f2[&index=2]:0.153587)[&index=21]:0.185981,(blue_f2[&index=4]:0.198635,blue_f1[&index=3]:0.033992)[&index=20]:0.190247)[&index=22]:4.674280,no_tail_l3[&index=5]:2.832851)[&index=23]:10.652903)[&index=24]:0.043060,no_tail_l1[&index=7]:0.013699)[&index=25]:0.140063)[&index=26];
624700	-185.66	-116.894	-68.7655	((((((red_f1[&index=1]:0.025709,(blue_f1[&index=3]:0.033155,blue_f2[&index=4]:0.050806)[&index=20]:0.116808)[&index=21]:0.009413,red_f2[&index=2]:0.024434)[&index=22]:15.831554,no_tail_l3[&index=5]:0.679361)[&index=23]:0.483725,no_tail_l2[&index=6]:3.060011)[&index=24]:0.785834,no_tail_l1[&index=7]:1.861037)[&index=25]:1.916879,ano_tail_r1[&index=8]:0.017127,(((blue1[&index=11]:0.030111,((red1[&index=13]:0.013270,red2[&index=14]:0.013553)[&index=15]:0.075605,blue2[&index=12]:0.162336)[&index=16]:0.081399)[&index=17]:0.215709,no_tail_r3[&index=10]:0.014444)[&index=18]:0.178210,no_tail_r2[&index=9]:0.126796)[&index=19]:0.119404)[&index=26];
624800	-159.372	-93.3588	-66.0131	((((blue1[&index=11]:0.018485,((red1[&index=13]:0.001858,red2[&index=14]:0.002519)[&index=15]:0.096307,blue2[&index=12]:0.050163)[&index=16]:0.106172)[&index=17]:0.166544,no_tail_r3[&index=10]:0.024581)[&index=18]:0.029795,no_tail_r2[&index=9]:0.064445)[&index=19]:0.311803,ano_tail_r1[&index=8]:0.153571,(no_tail_l1[&index=7]:0.068914,((no_tail_l3[&index=5]:0.020762,((blue_f2[&index=4]:0.117479,blue_f1[&index=3]:0.026861)[&index=20]:0.076839,(red_f2[&index=2]:0.197055,red_f1[&index=1]:0.003408)[&index=21]:0.003665)[&index=22]:10.147187)[&index=23]:0.182078,no_tail_l2[&index=6]:0.068784)[&index=24]:0.124975)[&index=25]:0.100241)[&index=26];
624900	-156.01	-91.6911	-64.3188	(ano_tail_r1[&index=8]:0.018151,((no_tail_r3[&index=10]:0.064265,(blue1[&index=11]:0.078108,((red1[&index=13]:0.005899,red2[&index=14]:0.022374)[&index=15]:0.095859,blue2[&index=12]:0.011256)[&index=16]:0.001773)[&index=17]:0.288023)[&index=18]:0.021426,no_tail_r2[&index=9]:0.033241)[&index=19]:0.022873,(no_tail_l1[&index=7]:0.020184,(no_tail_l2[&index=6]:0.123423,((blue_f1[&index=3]:0.011276,((red_f2[&index=2]:0.013088,red_f1[&index=1]:0.046631)[&index=21]:0.010371,blue_f2[&index=4]:0.056388)[&index=20]:0.085101)[&index=22]:1.835294,no_tail_l3[&index=5]:0.356292)[&index=23]:0.110517)[&index=24]:0.036459)[&index=25]:0.324914)[&index=26];
625000	-159.995	-94.4169	-65.5785	((no_tail_r2[&index=9]:0.046419,((blue1[&index=11]:0.173089,(blue2[&index=12]:0.087708,(red2[&index=14]:0.042916,red1[&index=13]:0.020253)[&index=15]:0.451030)[&index=16]:0.240373)[&index=17]:0.089294,no_tail_r3[&index=10]:0.049490)[&index=18]:0.053130)[&index=19]:0.153240,ano_tail_r1[&index=8]:0.006389,(no_tail_l1[&index=7]:0.145940,(no_tail_l2[&index=6]:0.019536,(no_tail_l3[&index=5]:0.037818,(red_f2[&index=2]:0.033236,(red_f1[&index=1]:0.039831,(blue_f1[&index=3]:0.041212,blue_f2[&index=4]:0.016104)[&index=20]:0.023231)[&index=21]:0.006051)[&index=22]:8.011362)[&index=23]:0.123060)[&index=24]:0.059434)[&index=25]:0.021563)[&index=26];
625100	-160.818	-95.7487	-65.069	(ano_tail_r1[&index=8]:0.030911,(((((blue_f2[&index=4]:0.055946,blue_f1[&index=3]:0.016702)[&index=21]:0.004542,(red_f2[&index=2]:0.168874,red_f1[&index=1]:0.069496)[&index=20]:0.150870)[&index=22]:5.187013,no_tail_l3[&index=5]:0.069768)[&index=23]:0.054898,no_tail_l2[&index=6]:0.036110)[&index=24]:0.042769,no_tail_l1[&index=7]:0.051434)[&index=25]:0.069552,(no_tail_r2[&index=9]:0.020635,(((blue2[&index=12]:0.066202,(red2[&index=14]:0.021190,red1[&index=13]:0.001256)[&index=15]:0.314555)[&index=16]:0.016298,blue1[&index=11]:0.080538)[&index=17]:0.224904,no_tail_r3[&index=10]:0.172304)[&index=18]:0.399294)[&index=19]:0.117701)[&index=26];
625200	-155.892	-90.1382	-65.7541	(((no_tail_l2[&index=6]:0.011436,(no_tail_l3[&index=5]:0.067725,(red_f1[&index=1]:0.020810,((blue_f2[&index=4]:0.053898,red_f2[&index=2]:0.018783)[&index=21]:0.006405,blue_f1[&index=3]:0.007420)[&index=20]:0.148124)[&index=22]:9.318671)[&index=23]:0.130836)[&index=24]:0.118497,no_tail_l1[&index=7]:0.016457)[&index=25]:0.337210,ano_tail_r1[&index=8]:0.057576,((((blue2[&index=12]:0.023800,(red1[&index=13]:0.007388,red2[&index=14]:0.089611)[&index=15]:0.056617)[&index=16]:0.044928,blue1[&index=11]:0.020405)[&index=17]:0.075017,no_tail_r3[&index=10]:0.015175)[&index=18]:0.138234,no_tail_r2[&index=9]:0.033320)[&index=19]:0.051052)[&index=26];
625300	-159.567	-94.9651	-64.6021	(((no_tail_l2[&index=6]:0.021507,(no_tail_l3[&index=5]:0.024391,(red_f2[&index=2]:0.003182,(red_f1[&index=1]:0.002367,(blue_f2[&index=4]:0.151420,blue_f1[&index=3]:0.114500)[&index=20]:0.037293)[&index=21]:0.000224)[&index=22]:3.100781)[&index=23]:0.065023)[&index=24]:0.155030,no_tail_l1[&index=7]:0.104721)[&index=25]:0.262121,ano_tail_r1[&index=8]:0.101834,(no_tail_r2[&index=9]:0.068033,(no_tail_r3[&index=10]:0.000064,((blue2[&index=12]:0.148173,(red2[&index=14]:0.048277,red1[&index=13]:0.024398)[&index=15]:0.126864)[&index=16]:0.050085,blue1[&index=11]:0.234928)[&index=17]:0.068351)[&index=18]:0.065746)[&index=19]:0.130244)[&index=26];
625400	-153.986	-89.3468	-64.6387	(((((blue2[&index=12]:0.005295,(red2[&index=14]:0.014989,red1[&index=13]:0.013758)[&index=15]:0.125548)[&index=16]:0.005898,blue1[&index=11]:0.164509)[&index=17]:0.211430,no_tail_r3[&index=10]:0.192331)[&index=18]:0.042608,no_tail_r2[&index=9]:0.046015)[&index=19]:0.077247,ano_tail_r1[&index=8]:0.018691,((no_tail_l2[&index=6]:0.090584,(no_tail_l3[&index=5]:0.034404,(blue_f1[&index=3]:0.030025,((red_f1[&index=1]:0.036867,red_f2[&index=2]:0.043952)[&index=20]:0.078217,blue_f2[&index=4]:0.053910)[&index=21]:0.119311)[&index=22]:3.682188)[&index=23]:0.063114)[&index=24]:0.041713,no_tail_l1[&index=7]:0.010604)[&index=25]:0.089421)[&index=26];
625500	-158.564	-93.709	-64.8547	((no_tail_r2[&index=9]:0.148779,((blue1[&index=11]:0.016705,(blue2[&index=12]:0.011759,(red1[&index=13]:0.002072,red2[&index=14]:0.040861)[&index=15]:0.048872)[&index=16]:0.170593)[&index=17]:0.244812,no_tail_r3[&index=10]:0.204318)[&index=18]:0.042898)[&index=19]:0.041479,((no_tail_l2[&index=6]:0.005601,(no_tail_l3[&index=5]:0.020098,(((blue_f1[&index=3]:0.049907,blue_f2[&index=4]:0.039705)[&index=21]:0.041987,red_f2[&index=2]:0.041055)[&index=20]:0.171533,red_f1[&index=1]:0.044168)[&index=22]:4.603941)[&index=23]:0.043674)[&index=24]:0.016763,no_tail_l1[&index=7]:0.209235)[&index=25]:0.092684,ano_tail_r1[&index=8]:0.019238)[&index=26];
625600	-158.352	-93.4542	-64.8974	(((no_tail_l2[&index=6]:0.003726,(((blue_f1[&index=3]:0.008820,blue_f2[&index=4]:0.025865)[&index=21]:0.089264,(red_f2[&index=2]:0.081093,red_f1[&index=1]:0.037063)[&index=20]:0.033417)[&index=22]:4.504480,no_tail_l3[&index=5]:0.063284)[&index=23]:0.082761)[&index=24]:0.137225,no_tail_l1[&index=7]:0.002339)[&index=25]:0.070651,(no_tail_r2[&index=9]:0.006670,(no_tail_r3[&index=10]:0.076395,((blue2[&index=12]:0.179312,(red1[&index=13]:0.048431,red2[&index=14]:0.005666)[&index=15]:0.012704)[&index=16]:0.018488,blue1[&index=11]:0.368325)[&index=17]:0.503374)[&index=18]:0.164114)[&index=19]:0.061089,ano_tail_r1[&index=8]:0.001642)[&index=26];
625700	-150.99	-86.4513	-64.5383	((no_tail_r2[&index=9]:0.014191,((blue1[&index=11]:0.007448,((red1[&index=13]:0.024538,red2[&index=14]:0.013528)[&index=15]:0.420743,blue2[&index=12]:0.084100)[&index=16]:0.041417)[&index=17]:0.038988,no_tail_r3[&index=10]:0.012586)[&index=18]:0.017975)[&index=19]:0.157573,(((no_tail_l3[&index=5]:0.005887,((blue_f1[&index=3]:0.003964,blue_f2[&index=4]:0.018453)[&index=21]:0.014841,(red_f2[&index=2]:0.103230,red_f1[&index=1]:0.109965)[&index=20]:0.054859)[&index=22]:3.440472)[&index=23]:0.042779,no_tail_l2[&index=6]:0.001464)[&index=24]:0.101271,no_tail_l1[&index=7]:0.021687)[&index=25]:0.023637,ano_tail_r1[&index=8]:0.015084)[&index=26];
625800	-155.146	-89.3866	-65.7597	((no_tail_l1[&index=7]:0.063190,((no_tail_l3[&index=5]:0.005591,((blue_f1[&index=3]:0.051289,blue_f2[&index=4]:0.030268)[&index=21]:0.053382,(red_f1[&index=1]:0.034578,red_f2[&index=2]:0.036318)[&index=20]:0.008211)[&index=22]:9.779380)[&index=23]:0.005150,no_tail_l2[&index=6]:0.058927)[&index=24]:0.038403)[&index=25]:0.022143,ano_tail_r1[&index=8]:0.000032,(((blue1[&index=11]:0.017678,(blue2[&index=12]:0.049965,(red1[&index=13]:0.097927,red2[&index=14]:0.108648)[&index=15]:0.032372)[&index=16]:0.086473)[&index=17]:0.042656,no_tail_r3[&index=10]:0.017972)[&index=18]:0.008149,no_tail_r2[&index=9]:0.103530)[&index=19]:0.145332)[&index=26];
625900	-176.697	-110.333	-66.3645	((((((blue_f1[&index=3]:0.166027,(red_f2[&index=2]:0.003799,red_f1[&index=1]:0.160247)[&index=21]:0.031458)[&index=20]:0.039033,blue_f2[&index=4]:0.138802)[&index=22]:10.616115,no_tail_l3[&index=5]:0.226168)[&index=23]:0.084688,no_tail_l2[&index=6]:0.252668)[&index=24]:0.100237,no_tail_l1[&index=7]:0.077324)[&index=25]:0.036318,(((blue1[&index=11]:0.082554,(blue2[&index=12]:0.171021,(red2[&index=14]:0.028219,red1[&index=13]:0.011493)[&index=15]:0.130824)[&index=16]:0.202440)[&index=17]:0.673559,no_tail_r3[&index=10]:0.064454)[&index=18]:0.352587,no_tail_r2[&index=9]:0.092861)[&index=19]:0.106408,ano_tail_r1[&index=8]:0.072065)[&index=26];
626000	-162.191	-97.6054	-64.5855	(ano_tail_r1[&index=8]:0.004309,(((((red2[&index=14]:0.002565,red1[&index=13]:0.011902)[&index=15]:0.215937,blue2[&index=12]:0.044742)[&index=16]:0.055116,blue1[&index=11]:0.345169)[&index=17]:0.102763,no_tail_r3[&index=10]:0.009493)[&index=18]:0.131260,no_tail_r2[&index=9]:0.028418)[&index=19]:0.119573,(no_tail_l1[&index=7]:0.015127,(no_tail_l2[&index=6]:0.062719,((blue_f2[&index=4]:0.008234,((red_f2[&index=2]:0.014459,red_f1[&index=1]:0.008508)[&index=20]:0.142849,blue_f1[&index=3]:0.382601)[&index=21]:0.030042)[&index=22]:2.608950,no_tail_l3[&index=5]:0.018530)[&index=23]:0.260590)[&index=24]:0.228721)[&index=25]:0.173952)[&index=26];
626100	-174.684	-109.503	-65.1814	((no_tail_l1[&index=7]:0.119709,(no_tail_l2[&index=6]:0.024868,(no_tail_l3[&index=5]:0.181292,(blue_f1[&index=3]:0.031512,((blue_f2[&index=4]:0.122077,red_f1[&index=1]:0.083006)[&index=20]:0.106272,red_f2[&index=2]:0.036203)[&index=21]:0.020127)[&index=22]:4.943909)[&index=23]:0.007989)[&index=24]:0.330357)[&index=25]:0.261587,ano_tail_r1[&index=8]:0.006726,(no_tail_r2[&index=9]:0.010674,((blue1[&index=11]:0.219821,((red1[&index=13]:0.067700,red2[&index=14]:0.229682)[&index=15]:0.201005,blue2[&index=12]:0.052582)[&index=16]:0.408892)[&index=17]:0.156580,no_tail_r3[&index=10]:0.196315)[&index=18]:0.074940)[&index=19]:0.112364)[&index=26];
626200	-161.618	-96.2205	-65.3973	(((no_tail_r3[&index=10]:0.066713,((blue2[&index=12]:0.097973,(red1[&index=13]:0.000648,red2[&index=14]:0.057726)[&index=15]:0.028489)[&index=16]:0.045078,blue1[&index=11]:0.114789)[&index=17]:4.318738)[&index=18]:0.055183,no_tail_r2[&index=9]:0.066673)[&index=19]:0.034058,(no_tail_l1[&index=7]:0.021929,(no_tail_l2[&index=6]:0.086070,(no_tail_l3[&index=5]:0.174797,(blue_f2[&index=4]:0.002594,(blue_f1[&index=3]:0.000097,(red_f1[&index=1]:0.051159,red_f2[&index=2]:0.021676)[&index=20]:0.174889)[&index=21]:0.009258)[&index=22]:3.222501)[&index=23]:0.060764)[&index=24]:0.099250)[&index=25]:0.252055,ano_tail_r1[&index=8]:0.022423)[&index=26];
626300	-156.656	-91.2144	-65.4417	(ano_tail_r1[&index=8]:0.003757,((no_tail_r3[&index=10]:0.046324,((blue2[&index=12]:0.136489,(red1[&index=13]:0.058308,red2[&index=14]:0.002483)[&index=15]:0.188246)[&index=16]:0.019754,blue1[&index=11]:0.048764)[&index=17]:0.096885)[&index=18]:0.057529,no_tail_r2[&index=9]:0.106621)[&index=19]:0.052778,((((((red_f1[&index=1]:0.155316,red_f2[&index=2]:0.022673)[&index=20]:0.127562,blue_f2[&index=4]:0.006551)[&index=21]:0.004594,blue_f1[&index=3]:0.023451)[&index=22]:7.436146,no_tail_l3[&index=5]:0.311850)[&index=23]:0.033157,no_tail_l2[&index=6]:0.068811)[&index=24]:0.092493,no_tail_l1[&index=7]:0.006947)[&index=25]:0.200223)[&index=26];
626400	-154.793	-89.3041	-65.4889	(ano_tail_r1[&index=8]:0.037212,(((((blue_f2[&index=4]:0.014166,(red_f2[&index=2]:0.015881,red_f1[&index=1]:0.010580)[&index=20]:0.201134)[&index=21]:0.002075,blue_f1[&index=3]:0.007035)[&index=22]:7.699648,no_tail_l3[&index=5]:0.019425)[&index=23]:0.048895,no_tail_l2[&index=6]:0.010647)[&index=24]:0.006542,no_tail_l1[&index=7]:0.036469)[&index=25]:0.401478,(no_tail_r2[&index=9]:0.249069,(((blue2[&index=12]:0.020546,(red2[&index=14]:0.006823,red1[&index=13]:0.038610)[&index=15]:0.114426)[&index=16]:0.073638,blue1[&index=11]:0.109999)[&index=17]:0.100879,no_tail_r3[&index=10]:0.014235)[&index=18]:0.063644)[&index=19]:0.240518)[&index=26];
626500	-161.722	-94.7686	-66.9534	(((((((blue_f1[&index=3]:0.076519,blue_f2[&index=4]:0.181999)[&index=21]:0.103331,red_f1[&index=1]:0.014479)[&index=20]:0.023979,red_f2[&index=2]:0.036104)[&index=22]:14.770996,no_tail_l3[&index=5]:0.145231)[&index=23]:0.004931,no_tail_l2[&index=6]:0.189257)[&index=24]:0.404961,no_tail_l1[&index=7]:0.013734)[&index=25]:0.088675,(no_tail_r2[&index=9]:0.018125,(((blue2[&index=12]:0.009422,(red2[&index=14]:0.085166,red1[&index=13]:0.030572)[&index=15]:0.173899)[&index=16]:0.067387,blue1[&index=11]:0.045848)[&index=17]:0.136918,no_tail_r3[&index=10]:0.095000)[&index=18]:0.060991)[&index=19]:0.078974,ano_tail_r1[&index=8]:0.009554)[&index=26];
626600	-166.717	-101.64	-65.0765	(((no_tail_l2[&index=6]:0.040953,((((blue_f2[&index=4]:0.103565,blue_f1[&index=3]:0.019992)[&index=20]:0.070372,red_f2[&index=2]:0.088904)[&index=21]:0.057315,red_f1[&index=1]:0.009208)[&index=22]:4.680248,no_tail_l3[&index=5]:0.169422)[&index=23]:0.095490)[&index=24]:0.262911,no_tail_l1[&index=7]:0.229253)[&index=25]:0.197981,ano_tail_r1[&index=8]:0.004114,(no_tail_r2[&index=9]:0.090176,((blue1[&index=11]:0.158159,(blue2[&index=12]:0.052062,(red1[&index=13]:0.047204,red2[&index=14]:0.008641)[&index=15]:0.077906)[&index=16]:0.795908)[&index=17]:0.112252,no_tail_r3[&index=10]:0.003813)[&index=18]:0.061439)[&index=19]:0.044324)[&index=26];
626700	-160.343	-93.9449	-66.3983	(((((blue2[&index=12]:0.044414,(red1[&index=13]:0.044456,red2[&index=14]:0.011937)[&index=15]:0.247850)[&index=16]:0.114363,blue1[&index=11]:0.146147)[&index=17]:0.005312,no_tail_r3[&index=10]:0.031422)[&index=18]:0.259804,no_tail_r2[&index=9]:0.100680)[&index=19]:0.197047,ano_tail_r1[&index=8]:0.017659,(no_tail_l1[&index=7]:0.091971,(no_tail_l2[&index=6]:0.033237,(((red_f2[&index=2]:0.076359,red_f1[&index=1]:0.057387)[&index=20]:0.088012,(blue_f1[&index=3]:0.008525,blue_f2[&index=4]:0.014676)[&index=21]:0.051073)[&index=22]:12.167185,no_tail_l3[&index=5]:0.085234)[&index=23]:0.055550)[&index=24]:0.040664)[&index=25]:0.099708)[&index=26];
626800	-158.255	-90.2129	-68.0422	(((no_tail_l2[&index=6]:0.076824,(no_tail_l3[&index=5]:0.109692,(blue_f1[&index=3]:0.017039,(blue_f2[&index=4]:0.232676,(red_f1[&index=1]:0.056657,red_f2[&index=2]:0.043051)[&index=20]:0.041126)[&index=21]:0.014558)[&index=22]:20.904837)[&index=23]:0.005108)[&index=24]:0.096703,no_tail_l1[&index=7]:0.000062)[&index=25]:0.143048,ano_tail_r1[&index=8]:0.015556,(((blue1[&index=11]:0.079469,(blue2[&index=12]:0.066283,(red2[&index=14]:0.020126,red1[&index=13]:0.054127)[&index=15]:0.043255)[&index=16]:0.007429)[&index=17]:0.062111,no_tail_r3[&index=10]:0.024986)[&index=18]:0.021475,no_tail_r2[&index=9]:0.072081)[&index=19]:0.101775)[&index=26];
626900	-152.697	-87.7682	-64.9287	((no_tail_r2[&index=9]:0.039886,(no_tail_r3[&index=10]:0.011965,(blue1[&index=11]:0.012460,((red1[&index=13]:0.075095,red2[&index=14]:0.055763)[&index=15]:0.318271,blue2[&index=12]:0.060947)[&index=16]:0.053099)[&index=17]:0.089525)[&index=18]:0.069647)[&index=19]:0.089045,((((blue_f2[&index=4]:0.003315,((red_f2[&index=2]:0.019811,red_f1[&index=1]:0.069143)[&index=21]:0.030380,blue_f1[&index=3]:0.052660)[&index=20]:0.001213)[&index=22]:5.186258,no_tail_l3[&index=5]:0.029303)[&index=23]:0.125966,no_tail_l2[&index=6]:0.041521)[&index=24]:0.037421,no_tail_l1[&index=7]:0.128932)[&index=25]:0.084275,ano_tail_r1[&index=8]:0.056361)[&index=26];
627000	-163.029	-98.381	-64.6485	(ano_tail_r1[&index=8]:0.023262,((no_tail_r3[&index=10]:0.020593,((blue2[&index=12]:0.038406,(red2[&index=14]:0.318439,red1[&index=13]:0.054757)[&index=15]:0.175060)[&index=16]:0.042863,blue1[&index=11]:0.046733)[&index=17]:0.113543)[&index=18]:0.065078,no_tail_r2[&index=9]:0.013834)[&index=19]:0.210128,((no_tail_l2[&index=6]:0.104282,(no_tail_l3[&index=5]:0.114019,(((blue_f2[&index=4]:0.088236,blue_f1[&index=3]:0.016919)[&index=21]:0.059909,red_f1[&index=1]:0.000201)[&index=20]:0.190352,red_f2[&index=2]:0.079354)[&index=22]:2.999348)[&index=23]:0.089774)[&index=24]:0.158516,no_tail_l1[&index=7]:0.022740)[&index=25]:0.295214)[&index=26];
627100	-158.536	-94.2942	-64.2414	(((no_tail_l2[&index=6]:0.065481,(no_tail_l3[&index=5]:0.022361,(blue_f1[&index=3]:0.037437,(blue_f2[&index=4]:0.048024,(red_f2[&index=2]:0.072840,red_f1[&index=1]:0.056303)[&index=21]:0.018283)[&index=20]:0.020367)[&index=22]:1.518646)[&index=23]:0.106338)[&index=24]:0.075709,no_tail_l1[&index=7]:0.122317)[&index=25]:0.194683,((no_tail_r3[&index=10]:0.093559,((blue2[&index=12]:0.215804,(red1[&index=13]:0.049161,red2[&index=14]:0.048477)[&index=15]:0.071508)[&index=16]:0.093491,blue1[&index=11]:0.061095)[&index=17]:0.110965)[&index=18]:0.003792,no_tail_r2[&index=9]:0.005945)[&index=19]:0.101984,ano_tail_r1[&index=8]:0.091453)[&index=26];
627200	-162.665	-97.4558	-65.2088	(ano_tail_r1[&index=8]:0.071068,(((no_tail_l3[&index=5]:0.002817,(red_f2[&index=2]:0.019042,(blue_f1[&index=3]:0.107248,(blue_f2[&index=4]:0.038649,red_f1[&index=1]:0.036079)[&index=21]:0.077925)[&index=20]:0.201911)[&index=22]:6.372448)[&index=23]:0.009827,no_tail_l2[&index=6]:0.014825)[&index=24]:0.100055,no_tail_l1[&index=7]:0.051133)[&index=25]:0.062223,((no_tail_r3[&index=10]:0.024338,(((red2[&index=14]:0.058944,red1[&index=13]:0.071007)[&index=15]:0.082796,blue2[&index=12]:0.030550)[&index=16]:0.108886,blue1[&index=11]:0.136565)[&index=17]:0.346982)[&index=18]:0.068190,no_tail_r2[&index=9]:0.049327)[&index=19]:0.000390)[&index=26];
627300	-168.169	-103.211	-64.9571	(((no_tail_r3[&index=10]:0.241893,(blue1[&index=11]:0.032984,(blue2[&index=12]:0.002390,(red1[&index=13]:0.115488,red2[&index=14]:0.008198)[&index=15]:0.150056)[&index=16]:0.194730)[&index=17]:0.088696)[&index=18]:0.123233,no_tail_r2[&index=9]:0.067922)[&index=19]:0.624961,ano_tail_r1[&index=8]:0.018915,(no_tail_l1[&index=7]:0.020082,(no_tail_l2[&index=6]:0.070800,((red_f1[&index=1]:0.157634,((blue_f2[&index=4]:0.048472,blue_f1[&index=3]:0.010948)[&index=21]:0.323628,red_f2[&index=2]:0.017705)[&index=20]:0.080504)[&index=22]:4.010034,no_tail_l3[&index=5]:0.140248)[&index=23]:0.061908)[&index=24]:0.095900)[&index=25]:0.177404)[&index=26];
627400	-160.24	-95.7121	-64.5282	((((((blue_f2[&index=4]:0.017927,blue_f1[&index=3]:0.027978)[&index=21]:0.016448,(red_f2[&index=2]:0.202887,red_f1[&index=1]:0.266434)[&index=20]:0.070406)[&index=22]:3.026207,no_tail_l3[&index=5]:0.029518)[&index=23]:0.078935,no_tail_l2[&index=6]:0.007822)[&index=24]:0.012537,no_tail_l1[&index=7]:0.025490)[&index=25]:0.047838,ano_tail_r1[&index=8]:0.030676,(no_tail_r2[&index=9]:0.044711,(no_tail_r3[&index=10]:0.253298,(blue1[&index=11]:0.111724,((red2[&index=14]:0.001824,red1[&index=13]:0.006748)[&index=15]:0.118622,blue2[&index=12]:0.022903)[&index=16]:0.231810)[&index=17]:0.034831)[&index=18]:0.011997)[&index=19]:0.040547)[&index=26];
627500	-167.329	-100.078	-67.251	((((no_tail_l3[&index=5]:0.108176,((blue_f1[&index=3]:0.104513,blue_f2[&index=4]:0.001643)[&index=20]:0.102159,(red_f1[&index=1]:0.001202,red_f2[&index=2]:0.105886)[&index=21]:0.082500)[&index=22]:15.969726)[&index=23]:0.023389,no_tail_l2[&index=6]:0.269715)[&index=24]:0.004121,no_tail_l1[&index=7]:0.034989)[&index=25]:0.123856,((((blue2[&index=12]:0.025350,(red2[&index=14]:0.016427,red1[&index=13]:0.134279)[&index=15]:0.098461)[&index=16]:0.064734,blue1[&index=11]:0.016243)[&index=17]:0.192673,no_tail_r3[&index=10]:0.229893)[&index=18]:0.177574,no_tail_r2[&index=9]:0.106145)[&index=19]:0.158249,ano_tail_r1[&index=8]:0.201965)[&index=26];
627600	-155.725	-90.7774	-64.9471	(ano_tail_r1[&index=8]:0.212516,((no_tail_r3[&index=10]:0.005435,(((red1[&index=13]:0.040517,red2[&index=14]:0.004149)[&index=15]:0.185721,blue2[&index=12]:0.066639)[&index=16]:0.061763,blue1[&index=11]:0.035564)[&index=17]:0.062687)[&index=18]:0.136340,no_tail_r2[&index=9]:0.104709)[&index=19]:0.014775,((no_tail_l2[&index=6]:0.076359,(no_tail_l3[&index=5]:0.175558,((blue_f1[&index=3]:0.052831,(red_f1[&index=1]:0.039061,red_f2[&index=2]:0.050625)[&index=21]:0.064518)[&index=20]:0.009560,blue_f2[&index=4]:0.080315)[&index=22]:5.108534)[&index=23]:0.015015)[&index=24]:0.046168,no_tail_l1[&index=7]:0.029337)[&index=25]:0.155738)[&index=26];
627700	-166.347	-98.9792	-67.3674	(((((blue_f2[&index=4]:0.119650,((red_f2[&index=2]:0.040220,red_f1[&index=1]:0.053674)[&index=21]:0.012303,blue_f1[&index=3]:0.014933)[&index=20]:0.010709)[&index=22]:16.588249,no_tail_l3[&index=5]:0.003020)[&index=23]:0.038688,no_tail_l2[&index=6]:0.232402)[&index=24]:0.596761,no_tail_l1[&index=7]:0.216323)[&index=25]:0.075156,ano_tail_r1[&index=8]:0.061525,((no_tail_r3[&index=10]:0.019009,(blue1[&index=11]:0.007159,(blue2[&index=12]:0.164506,(red2[&index=14]:0.030255,red1[&index=13]:0.008721)[&index=15]:0.176041)[&index=16]:0.230753)[&index=17]:0.065861)[&index=18]:0.016833,no_tail_r2[&index=9]:0.049450)[&index=19]:0.103869)[&index=26];
627800	-160.476	-95.6021	-64.874	(((no_tail_r3[&index=10]:0.109178,((blue2[&index=12]:0.075990,(red2[&index=14]:0.027725,red1[&index=13]:0.044838)[&index=15]:0.282172)[&index=16]:0.078717,blue1[&index=11]:0.032658)[&index=17]:0.165007)[&index=18]:0.216989,no_tail_r2[&index=9]:0.068915)[&index=19]:0.194190,ano_tail_r1[&index=8]:0.033272,(no_tail_l1[&index=7]:0.027197,((no_tail_l3[&index=5]:0.013018,((blue_f2[&index=4]:0.058975,blue_f1[&index=3]:0.012046)[&index=21]:0.269616,(red_f2[&index=2]:0.108332,red_f1[&index=1]:0.050648)[&index=20]:0.018777)[&index=22]:4.101039)[&index=23]:0.102596,no_tail_l2[&index=6]:0.000737)[&index=24]:0.219436)[&index=25]:0.157031)[&index=26];
627900	-158.064	-93.5406	-64.5239	((((blue1[&index=11]:0.097969,((red2[&index=14]:0.055317,red1[&index=13]:0.008198)[&index=15]:0.074851,blue2[&index=12]:0.205614)[&index=16]:0.011321)[&index=17]:0.896739,no_tail_r3[&index=10]:0.009967)[&index=18]:0.064253,no_tail_r2[&index=9]:0.061168)[&index=19]:0.013143,ano_tail_r1[&index=8]:0.009053,(no_tail_l1[&index=7]:0.104319,((no_tail_l3[&index=5]:0.044856,((red_f1[&index=1]:0.029015,(blue_f2[&index=4]:0.026307,blue_f1[&index=3]:0.013549)[&index=20]:0.049836)[&index=21]:0.002283,red_f2[&index=2]:0.038477)[&index=22]:2.334135)[&index=23]:0.088756,no_tail_l2[&index=6]:0.001190)[&index=24]:0.110190)[&index=25]:0.367932)[&index=26];
628000	-157.471	-93.048	-64.4231	(ano_tail_r1[&index=8]:0.022882,((((blue2[&index=12]:0.009543,(red1[&index=13]:0.044477,red2[&index=14]:0.021952)[&index=15]:0.029842)[&index=16]:0.074571,blue1[&index=11]:0.011155)[&index=17]:0.059049,no_tail_r3[&index=10]:0.113403)[&index=18]:0.026260,no_tail_r2[&index=9]:0.051196)[&index=19]:0.121230,((((((blue_f2[&index=4]:0.056251,red_f1[&index=1]:0.021793)[&index=21]:0.041112,blue_f1[&index=3]:0.064943)[&index=20]:0.057705,red_f2[&index=2]:0.089017)[&index=22]:2.633715,no_tail_l3[&index=5]:0.051324)[&index=23]:0.174331,no_tail_l2[&index=6]:0.026926)[&index=24]:0.230211,no_tail_l1[&index=7]:0.004163)[&index=25]:0.177546)[&index=26];
628100	-162.709	-97.2704	-65.4382	((((no_tail_l3[&index=5]:0.072895,((red_f2[&index=2]:0.032979,blue_f2[&index=4]:0.090617)[&index=21]:0.001701,(red_f1[&index=1]:0.058458,blue_f1[&index=3]:0.058295)[&index=20]:0.121562)[&index=22]:7.401216)[&index=23]:0.013333,no_tail_l2[&index=6]:0.007464)[&index=24]:0.083815,no_tail_l1[&index=7]:0.047942)[&index=25]:0.073263,ano_tail_r1[&index=8]:0.093812,((no_tail_r3[&index=10]:0.153318,(((red1[&index=13]:0.088328,red2[&index=14]:0.050062)[&index=15]:0.082877,blue2[&index=12]:0.004615)[&index=16]:0.205781,blue1[&index=11]:0.208851)[&index=17]:0.119046)[&index=18]:0.057641,no_tail_r2[&index=9]:0.032654)[&index=19]:0.129420)[&index=26];
628200	-171.962	-107.384	-64.5777	((no_tail_r2[&index=9]:0.020849,((((red2[&index=14]:0.126522,red1[&index=13]:0.152871)[&index=15]:0.180232,blue2[&index=12]:0.063673)[&index=16]:0.075281,blue1[&index=11]:0.144527)[&index=17]:0.288860,no_tail_r3[&index=10]:0.339708)[&index=18]:0.136245)[&index=19]:0.274446,ano_tail_r1[&index=8]:0.072026,((no_tail_l2[&index=6]:0.010742,(no_tail_l3[&index=5]:0.065025,(((red_f1[&index=1]:0.122122,red_f2[&index=2]:0.014541)[&index=20]:0.131547,blue_f1[&index=3]:0.167209)[&index=21]:0.006101,blue_f2[&index=4]:0.104281)[&index=22]:1.920726)[&index=23]:0.051600)[&index=24]:0.184952,no_tail_l1[&index=7]:0.083867)[&index=25]:0.249423)[&index=26];
628300	-166.236	-101.253	-64.983	(((no_tail_r3[&index=10]:0.021456,(blue1[&index=11]:0.035472,((red1[&index=13]:0.059965,red2[&index=14]:0.013824)[&index=15]:0.138608,blue2[&index=12]:0.016328)[&index=16]:0.329576)[&index=17]:0.132380)[&index=18]:0.154132,no_tail_r2[&index=9]:0.015579)[&index=19]:0.080398,(no_tail_l1[&index=7]:0.157468,(no_tail_l2[&index=6]:0.025262,((((red_f1[&index=1]:0.056462,blue_f2[&index=4]:0.014353)[&index=20]:0.150711,blue_f1[&index=3]:0.124177)[&index=21]:0.011652,red_f2[&index=2]:0.072825)[&index=22]:4.536784,no_tail_l3[&index=5]:0.302494)[&index=23]:0.034068)[&index=24]:0.094100)[&index=25]:0.318076,ano_tail_r1[&index=8]:0.118047)[&index=26];
628400	-162.732	-97.5103	-65.2221	((no_tail_l1[&index=7]:0.267067,((no_tail_l3[&index=5]:0.297311,(blue_f1[&index=3]:0.125803,(blue_f2[&index=4]:0.037428,(red_f1[&index=1]:0.002829,red_f2[&index=2]:0.022537)[&index=21]:0.031459)[&index=20]:0.029095)[&index=22]:6.032053)[&index=23]:0.122509,no_tail_l2[&index=6]:0.030212)[&index=24]:0.051594)[&index=25]:0.047481,ano_tail_r1[&index=8]:0.061025,(no_tail_r2[&index=9]:0.000301,(no_tail_r3[&index=10]:0.040362,((blue2[&index=12]:0.016089,(red2[&index=14]:0.145904,red1[&index=13]:0.199294)[&index=15]:0.230647)[&index=16]:0.092860,blue1[&index=11]:0.004308)[&index=17]:0.121242)[&index=18]:0.087001)[&index=19]:0.113006)[&index=26];
628500	-152.101	-87.9998	-64.1012	(ano_tail_r1[&index=8]:0.013503,(no_tail_r2[&index=9]:0.087885,(no_tail_r3[&index=10]:0.062210,(blue1[&index=11]:0.049852,(blue2[&index=12]:0.026821,(red1[&index=13]:0.047064,red2[&index=14]:0.007322)[&index=15]:0.052790)[&index=16]:0.064081)[&index=17]:0.190687)[&index=18]:0.020936)[&index=19]:0.119149,(no_tail_l1[&index=7]:0.047376,(no_tail_l2[&index=6]:0.019611,(no_tail_l3[&index=5]:0.080110,(blue_f2[&index=4]:0.011091,(blue_f1[&index=3]:0.022589,(red_f1[&index=1]:0.017508,red_f2[&index=2]:0.152612)[&index=20]:0.001775)[&index=21]:0.019260)[&index=22]:1.233443)[&index=23]:0.014617)[&index=24]:0.142976)[&index=25]:0.099917)[&index=26];
628600	-165.707	-100.767	-64.9402	(((no_tail_r3[&index=10]:0.009083,(blue1[&index=11]:0.009958,(blue2[&index=12]:0.008048,(red2[&index=14]:0.107063,red1[&index=13]:0.000688)[&index=15]:0.043512)[&index=16]:0.008434)[&index=17]:0.539660)[&index=18]:0.032759,no_tail_r2[&index=9]:0.067280)[&index=19]:0.226173,ano_tail_r1[&index=8]:0.056432,(((((red_f1[&index=1]:0.031440,(blue_f2[&index=4]:0.075342,blue_f1[&index=3]:0.012510)[&index=20]:0.360687)[&index=21]:0.028890,red_f2[&index=2]:0.060340)[&index=22]:4.119895,no_tail_l3[&index=5]:0.467047)[&index=23]:0.038110,no_tail_l2[&index=6]:0.002363)[&index=24]:0.037711,no_tail_l1[&index=7]:0.144242)[&index=25]:0.312494)[&index=26];
628700	-171.238	-104.012	-67.2254	((no_tail_l1[&index=7]:0.081448,(no_tail_l2[&index=6]:0.108369,((blue_f1[&index=3]:0.101844,((red_f2[&index=2]:0.018407,red_f1[&index=1]:0.003295)[&index=20]:0.019095,blue_f2[&index=4]:0.053220)[&index=21]:0.189876)[&index=22]:10.696321,no_tail_l3[&index=5]:0.112755)[&index=23]:0.061927)[&index=24]:5.675131)[&index=25]:0.139631,(((blue1[&index=11]:0.025817,((red1[&index=13]:0.055445,red2[&index=14]:0.003028)[&index=15]:0.188632,blue2[&index=12]:0.032084)[&index=16]:0.159909)[&index=17]:0.038654,no_tail_r3[&index=10]:0.047603)[&index=18]:0.051847,no_tail_r2[&index=9]:0.003238)[&index=19]:0.273747,ano_tail_r1[&index=8]:0.084482)[&index=26];
628800	-154.676	-89.5024	-65.1732	((((((red1[&index=13]:0.028038,red2[&index=14]:0.011039)[&index=15]:0.252259,blue2[&index=12]:0.065901)[&index=16]:0.025196,blue1[&index=11]:0.106169)[&index=17]:0.085193,no_tail_r3[&index=10]:0.111177)[&index=18]:0.110149,no_tail_r2[&index=9]:0.004239)[&index=19]:0.076842,(no_tail_l1[&index=7]:0.078275,((no_tail_l3[&index=5]:0.011632,((blue_f1[&index=3]:0.018876,blue_f2[&index=4]:0.013745)[&index=21]:0.046358,(red_f2[&index=2]:0.038325,red_f1[&index=1]:0.014389)[&index=20]:0.318729)[&index=22]:6.299509)[&index=23]:0.133002,no_tail_l2[&index=6]:0.019408)[&index=24]:0.019755)[&index=25]:0.046604,ano_tail_r1[&index=8]:0.030142)[&index=26];
628900	-167.375	-100.015	-67.3602	(((((red_f2[&index=2]:0.015926,((blue_f1[&index=3]:0.151508,blue_f2[&index=4]:0.047126)[&index=20]:0.049734,red_f1[&index=1]:0.021124)[&index=21]:0.051416)[&index=22]:5.084488,no_tail_l3[&index=5]:0.207764)[&index=23]:0.158400,no_tail_l2[&index=6]:0.021595)[&index=24]:0.136628,no_tail_l1[&index=7]:0.005709)[&index=25]:0.113228,ano_tail_r1[&index=8]:0.089754,(no_tail_r2[&index=9]:0.039742,(no_tail_r3[&index=10]:0.058780,(blue1[&index=11]:0.010092,(blue2[&index=12]:0.102071,(red2[&index=14]:0.022199,red1[&index=13]:0.009868)[&index=15]:12.124762)[&index=16]:0.108915)[&index=17]:0.038878)[&index=18]:0.117036)[&index=19]:0.113069)[&index=26];
629000	-158.016	-93.4321	-64.5838	(((no_tail_l2[&index=6]:0.007456,((blue_f2[&index=4]:0.029584,(blue_f1[&index=3]:0.090690,(red_f1[&index=1]:0.070212,red_f2[&index=2]:0.080560)[&index=21]:0.120741)[&index=20]:0.067588)[&index=22]:2.908258,no_tail_l3[&index=5]:0.081779)[&index=23]:0.031157)[&index=24]:0.118190,no_tail_l1[&index=7]:0.062588)[&index=25]:0.159981,((no_tail_r3[&index=10]:0.021527,(((red2[&index=14]:0.044905,red1[&index=13]:0.027216)[&index=15]:0.562099,blue2[&index=12]:0.091941)[&index=16]:0.033524,blue1[&index=11]:0.039181)[&index=17]:0.087909)[&index=18]:0.109795,no_tail_r2[&index=9]:0.089764)[&index=19]:0.050277,ano_tail_r1[&index=8]:0.031214)[&index=26];
629100	-153.575	-88.3262	-65.2484	(ano_tail_r1[&index=8]:0.008490,(no_tail_r2[&index=9]:0.007308,(no_tail_r3[&index=10]:0.079477,(blue1[&index=11]:0.087522,(blue2[&index=12]:0.015198,(red1[&index=13]:0.000794,red2[&index=14]:0.107035)[&index=15]:0.272057)[&index=16]:0.072854)[&index=17]:0.070563)[&index=18]:0.065957)[&index=19]:0.089476,(no_tail_l1[&index=7]:0.032320,(no_tail_l2[&index=6]:0.036830,(no_tail_l3[&index=5]:0.048683,((blue_f2[&index=4]:0.023256,blue_f1[&index=3]:0.049747)[&index=20]:0.015343,(red_f2[&index=2]:0.089999,red_f1[&index=1]:0.080787)[&index=21]:0.048584)[&index=22]:6.837370)[&index=23]:0.127045)[&index=24]:0.026975)[&index=25]:0.047074)[&index=26];
629200	-150.28	-86.1525	-64.1278	((no_tail_r2[&index=9]:0.022741,((((red2[&index=14]:0.003019,red1[&index=13]:0.000978)[&index=15]:0.056168,blue2[&index=12]:0.087878)[&index=16]:0.033617,blue1[&index=11]:0.162094)[&index=17]:0.134239,no_tail_r3[&index=10]:0.005933)[&index=18]:0.090916)[&index=19]:0.048330,(((no_tail_l3[&index=5]:0.034144,(((blue_f2[&index=4]:0.096191,blue_f1[&index=3]:0.006124)[&index=21]:0.044836,red_f1[&index=1]:0.006851)[&index=20]:0.001592,red_f2[&index=2]:0.006075)[&index=22]:1.312464)[&index=23]:0.071574,no_tail_l2[&index=6]:0.106213)[&index=24]:0.234289,no_tail_l1[&index=7]:0.025769)[&index=25]:0.111370,ano_tail_r1[&index=8]:0.034459)[&index=26];
629300	-149.962	-85.0445	-64.9177	((no_tail_l1[&index=7]:0.041840,((((red_f1[&index=1]:0.018540,red_f2[&index=2]:0.029344)[&index=21]:0.003974,(blue_f2[&index=4]:0.002435,blue_f1[&index=3]:0.025450)[&index=20]:0.199911)[&index=22]:5.439373,no_tail_l3[&index=5]:0.023237)[&index=23]:0.025810,no_tail_l2[&index=6]:0.009696)[&index=24]:0.127962)[&index=25]:0.159869,((no_tail_r3[&index=10]:0.069213,(blue1[&index=11]:0.068070,(blue2[&index=12]:0.138916,(red2[&index=14]:0.032878,red1[&index=13]:0.016126)[&index=15]:0.147854)[&index=16]:0.009806)[&index=17]:0.044190)[&index=18]:0.033003,no_tail_r2[&index=9]:0.001261)[&index=19]:0.007701,ano_tail_r1[&index=8]:0.010781)[&index=26];
629400	-156.377	-92.2187	-64.1581	((no_tail_l1[&index=7]:0.009138,(no_tail_l2[&index=6]:0.026215,(no_tail_l3[&index=5]:0.026544,(blue_f1[&index=3]:0.015444,((red_f2[&index=2]:0.001227,red_f1[&index=1]:0.004745)[&index=21]:0.169820,blue_f2[&index=4]:0.018235)[&index=20]:0.001203)[&index=22]:0.712151)[&index=23]:0.049074)[&index=24]:0.384232)[&index=25]:0.098787,(no_tail_r2[&index=9]:0.029118,(no_tail_r3[&index=10]:0.041524,(blue1[&index=11]:0.113178,(blue2[&index=12]:0.019075,(red1[&index=13]:0.026239,red2[&index=14]:0.001905)[&index=15]:0.339441)[&index=16]:0.427635)[&index=17]:0.165833)[&index=18]:0.077529)[&index=19]:0.112570,ano_tail_r1[&index=8]:0.018641)[&index=26];
629500	-148.208	-83.9287	-64.2791	((no_tail_r2[&index=9]:0.003420,(no_tail_r3[&index=10]:0.141848,(blue1[&index=11]:0.015377,((red1[&index=13]:0.042195,red2[&index=14]:0.028282)[&index=15]:0.080990,blue2[&index=12]:0.069375)[&index=16]:0.048292)[&index=17]:0.056099)[&index=18]:0.082623)[&index=19]:0.056168,ano_tail_r1[&index=8]:0.003747,((no_tail_l2[&index=6]:0.014306,(no_tail_l3[&index=5]:0.156661,((red_f2[&index=2]:0.064858,red_f1[&index=1]:0.004813)[&index=21]:0.020867,(blue_f1[&index=3]:0.011157,blue_f2[&index=4]:0.014481)[&index=20]:0.017300)[&index=22]:2.210062)[&index=23]:0.046716)[&index=24]:0.031558,no_tail_l1[&index=7]:0.055973)[&index=25]:0.217298)[&index=26];
629600	-171.494	-102.703	-68.7908	((no_tail_r2[&index=9]:0.053389,(no_tail_r3[&index=10]:0.034501,(((red1[&index=13]:0.021674,red2[&index=14]:0.024505)[&index=15]:0.352033,blue2[&index=12]:0.073959)[&index=16]:0.058270,blue1[&index=11]:0.006382)[&index=17]:0.067414)[&index=18]:0.084985)[&index=19]:0.128651,((((blue_f2[&index=4]:0.071579,(blue_f1[&index=3]:0.066331,(red_f2[&index=2]:0.082016,red_f1[&index=1]:0.014746)[&index=21]:0.142626)[&index=20]:0.072624)[&index=22]:23.078712,no_tail_l3[&index=5]:0.233499)[&index=23]:0.397568,no_tail_l2[&index=6]:0.110817)[&index=24]:0.137829,no_tail_l1[&index=7]:0.262468)[&index=25]:0.472090,ano_tail_r1[&index=8]:0.004235)[&index=26];
629700	-188.817	-119.148	-69.6681	(((no_tail_r3[&index=10]:0.024269,(blue1[&index=11]:0.086921,(blue2[&index=12]:0.008924,(red2[&index=14]:0.023579,red1[&index=13]:0.075820)[&index=15]:0.053154)[&index=16]:0.021599)[&index=17]:2.466260)[&index=18]:0.307965,no_tail_r2[&index=9]:0.186171)[&index=19]:0.011119,((no_tail_l2[&index=6]:0.006580,((((red_f1[&index=1]:0.029706,blue_f2[&index=4]:0.005587)[&index=21]:0.199925,blue_f1[&index=3]:0.102723)[&index=20]:0.015344,red_f2[&index=2]:0.760930)[&index=22]:2.199950,no_tail_l3[&index=5]:0.146754)[&index=23]:0.007820)[&index=24]:0.032294,no_tail_l1[&index=7]:0.078977)[&index=25]:23.470165,ano_tail_r1[&index=8]:0.117079)[&index=26];
629800	-160.253	-95.8727	-64.38	(((no_tail_l2[&index=6]:0.410679,(((red_f1[&index=1]:0.044874,red_f2[&index=2]:0.152608)[&index=20]:0.061943,(blue_f2[&index=4]:0.019752,blue_f1[&index=3]:0.054637)[&index=21]:0.091099)[&index=22]:1.844054,no_tail_l3[&index=5]:0.068616)[&index=23]:0.015562)[&index=24]:0.084369,no_tail_l1[&index=7]:0.087507)[&index=25]:0.048761,ano_tail_r1[&index=8]:0.003895,(no_tail_r2[&index=9]:0.057551,((blue1[&index=11]:0.057991,((red1[&index=13]:0.006868,red2[&index=14]:0.001345)[&index=15]:0.130652,blue2[&index=12]:0.027684)[&index=16]:0.041357)[&index=17]:0.268971,no_tail_r3[&index=10]:0.035672)[&index=18]:0.089307)[&index=19]:0.293469)[&index=26];
629900	-158.913	-93.1129	-65.8006	(ano_tail_r1[&index=8]:0.134820,(((no_tail_l3[&index=5]:0.021202,(red_f1[&index=1]:0.039492,(red_f2[&index=2]:0.174776,(blue_f2[&index=4]:0.008361,blue_f1[&index=3]:0.026526)[&index=21]:0.036385)[&index=20]:0.096184)[&index=22]:9.158108)[&index=23]:0.053563,no_tail_l2[&index=6]:0.067995)[&index=24]:0.152326,no_tail_l1[&index=7]:0.018667)[&index=25]:0.185844,(no_tail_r2[&index=9]:0.048162,(no_tail_r3[&index=10]:0.027297,(blue1[&index=11]:0.050241,(blue2[&index=12]:0.057673,(red2[&index=14]:0.120062,red1[&index=13]:0.044343)[&index=15]:0.211656)[&index=16]:0.021533)[&index=17]:0.218470)[&index=18]:0.070870)[&index=19]:0.057294)[&index=26];
630000	-173.098	-106.136	-66.9622	(((((((blue_f2[&index=4]:0.028527,red_f2[&index=2]:0.019025)[&index=20]:0.145032,red_f1[&index=1]:0.025351)[&index=21]:0.015757,blue_f1[&index=3]:0.082551)[&index=22]:8.669757,no_tail_l3[&index=5]:0.499021)[&index=23]:0.059043,no_tail_l2[&index=6]:0.143322)[&index=24]:0.165146,no_tail_l1[&index=7]:0.137107)[&index=25]:0.094927,ano_tail_r1[&index=8]:0.020870,(no_tail_r2[&index=9]:0.027438,((blue1[&index=11]:0.130641,((red2[&index=14]:0.034588,red1[&index=13]:0.019235)[&index=15]:0.146429,blue2[&index=12]:0.034805)[&index=16]:0.102863)[&index=17]:6.162690,no_tail_r3[&index=10]:0.036766)[&index=18]:0.025644)[&index=19]:0.083575)[&index=26];
630100	-165.701	-101.012	-64.6888	(((no_tail_l2[&index=6]:0.002811,(no_tail_l3[&index=5]:0.030406,(((blue_f2[&index=4]:0.070120,blue_f1[&index=3]:0.004275)[&index=21]:0.088075,red_f1[&index=1]:0.003570)[&index=20]:0.522112,red_f2[&index=2]:0.022637)[&index=22]:2.780681)[&index=23]:0.001202)[&index=24]:0.162607,no_tail_l1[&index=7]:0.135940)[&index=25]:0.028985,(no_tail_r2[&index=9]:0.011864,(no_tail_r3[&index=10]:0.041523,(blue1[&index=11]:0.094934,(blue2[&index=12]:0.002553,(red2[&index=14]:0.008063,red1[&index=13]:0.014902)[&index=15]:1.092873)[&index=16]:0.082396)[&index=17]:0.169110)[&index=18]:0.010509)[&index=19]:0.034808,ano_tail_r1[&index=8]:0.125885)[&index=26];
630200	-163.204	-97.0676	-66.136	(ano_tail_r1[&index=8]:0.010248,((no_tail_l2[&index=6]:0.015577,(no_tail_l3[&index=5]:0.812126,(red_f1[&index=1]:0.001534,(blue_f1[&index=3]:0.026062,(blue_f2[&index=4]:0.073165,red_f2[&index=2]:0.028853)[&index=21]:0.018503)[&index=20]:0.017730)[&index=22]:10.285684)[&index=23]:0.123943)[&index=24]:0.058644,no_tail_l1[&index=7]:0.001258)[&index=25]:0.204549,((no_tail_r3[&index=10]:0.015571,(blue1[&index=11]:0.038196,(blue2[&index=12]:0.023691,(red2[&index=14]:0.046387,red1[&index=13]:0.020689)[&index=15]:0.505120)[&index=16]:0.103766)[&index=17]:0.155355)[&index=18]:0.028956,no_tail_r2[&index=9]:0.091977)[&index=19]:0.071479)[&index=26];
630300	-161.598	-92.9779	-68.6206	((no_tail_r2[&index=9]:0.027019,((blue1[&index=11]:0.026214,(blue2[&index=12]:0.005380,(red2[&index=14]:0.095742,red1[&index=13]:0.054861)[&index=15]:0.129906)[&index=16]:0.059352)[&index=17]:0.166148,no_tail_r3[&index=10]:0.179692)[&index=18]:0.051293)[&index=19]:0.206099,ano_tail_r1[&index=8]:0.011833,(no_tail_l1[&index=7]:0.100304,(no_tail_l2[&index=6]:0.061318,((blue_f2[&index=4]:0.062410,((red_f2[&index=2]:0.012579,red_f1[&index=1]:0.053012)[&index=20]:0.093746,blue_f1[&index=3]:0.040110)[&index=21]:0.144219)[&index=22]:23.257959,no_tail_l3[&index=5]:0.008296)[&index=23]:0.078829)[&index=24]:0.147163)[&index=25]:0.128288)[&index=26];
630400	-150.146	-84.8376	-65.3079	(ano_tail_r1[&index=8]:0.074040,(no_tail_l1[&index=7]:0.001828,((no_tail_l3[&index=5]:0.088460,(((blue_f1[&index=3]:0.013351,blue_f2[&index=4]:0.041029)[&index=21]:0.032052,red_f1[&index=1]:0.000552)[&index=20]:0.063618,red_f2[&index=2]:0.034366)[&index=22]:7.136731)[&index=23]:0.073743,no_tail_l2[&index=6]:0.022848)[&index=24]:0.079878)[&index=25]:0.193982,(no_tail_r2[&index=9]:0.004789,((blue1[&index=11]:0.010008,((red2[&index=14]:0.047241,red1[&index=13]:0.031988)[&index=15]:0.063839,blue2[&index=12]:0.000061)[&index=16]:0.095253)[&index=17]:0.159524,no_tail_r3[&index=10]:0.048894)[&index=18]:0.190924)[&index=19]:0.129415)[&index=26];
630500	-179.368	-110.199	-69.1688	(ano_tail_r1[&index=8]:0.006667,(no_tail_l1[&index=7]:0.060470,(((red_f2[&index=2]:0.011746,(red_f1[&index=1]:0.027960,(blue_f2[&index=4]:0.005581,blue_f1[&index=3]:0.043523)[&index=21]:0.117715)[&index=20]:0.031375)[&index=22]:3.744170,no_tail_l3[&index=5]:3.774778)[&index=23]:17.930991,no_tail_l2[&index=6]:0.066684)[&index=24]:0.028169)[&index=25]:0.159507,((no_tail_r3[&index=10]:0.447650,(((red2[&index=14]:0.014636,red1[&index=13]:0.011112)[&index=15]:0.107610,blue2[&index=12]:0.055456)[&index=16]:0.202936,blue1[&index=11]:0.294013)[&index=17]:0.088953)[&index=18]:0.351880,no_tail_r2[&index=9]:0.291035)[&index=19]:0.068536)[&index=26];
630600	-166.567	-101.005	-65.5622	(((no_tail_l2[&index=6]:0.149451,(no_tail_l3[&index=5]:0.062864,((blue_f1[&index=3]:0.036316,blue_f2[&index=4]:0.027127)[&index=21]:0.156479,(red_f1[&index=1]:0.012744,red_f2[&index=2]:0.042196)[&index=20]:0.049779)[&index=22]:7.241526)[&index=23]:0.040607)[&index=24]:0.087986,no_tail_l1[&index=7]:0.274817)[&index=25]:0.072153,ano_tail_r1[&index=8]:0.063860,(((blue1[&index=11]:0.068372,(blue2[&index=12]:0.217649,(red1[&index=13]:0.029686,red2[&index=14]:0.060071)[&index=15]:0.063796)[&index=16]:0.123752)[&index=17]:0.756503,no_tail_r3[&index=10]:0.043423)[&index=18]:0.018554,no_tail_r2[&index=9]:0.125454)[&index=19]:0.084767)[&index=26];
630700	-160.372	-95.3127	-65.0591	(ano_tail_r1[&index=8]:0.002541,((no_tail_r3[&index=10]:0.113620,(blue1[&index=11]:0.022894,((red2[&index=14]:0.100195,red1[&index=13]:0.021927)[&index=15]:0.446729,blue2[&index=12]:0.101443)[&index=16]:0.045953)[&index=17]:0.248899)[&index=18]:0.053000,no_tail_r2[&index=9]:0.131339)[&index=19]:0.006293,((no_tail_l2[&index=6]:0.111035,((red_f2[&index=2]:0.043039,(red_f1[&index=1]:0.008245,(blue_f2[&index=4]:0.076331,blue_f1[&index=3]:0.056127)[&index=21]:0.036733)[&index=20]:0.113572)[&index=22]:5.314971,no_tail_l3[&index=5]:0.137178)[&index=23]:0.006146)[&index=24]:0.017258,no_tail_l1[&index=7]:0.010814)[&index=25]:0.168132)[&index=26];
630800	-150.966	-86.9005	-64.0653	((((blue1[&index=11]:0.030302,((red1[&index=13]:0.057349,red2[&index=14]:0.020358)[&index=15]:0.039120,blue2[&index=12]:0.024236)[&index=16]:0.045641)[&index=17]:0.196012,no_tail_r3[&index=10]:0.046560)[&index=18]:0.033202,no_tail_r2[&index=9]:0.029405)[&index=19]:0.094678,ano_tail_r1[&index=8]:0.046734,((no_tail_l2[&index=6]:0.004384,(no_tail_l3[&index=5]:0.023894,((blue_f1[&index=3]:0.063419,(blue_f2[&index=4]:0.054563,red_f1[&index=1]:0.034978)[&index=21]:0.047766)[&index=20]:0.022603,red_f2[&index=2]:0.014902)[&index=22]:1.265178)[&index=23]:0.001246)[&index=24]:0.048145,no_tail_l1[&index=7]:0.050394)[&index=25]:0.130437)[&index=26];
630900	-171.472	-105.945	-65.5269	((no_tail_r2[&index=9]:0.001118,((blue1[&index=11]:0.020742,((red2[&index=14]:0.063886,red1[&index=13]:0.018284)[&index=15]:0.211595,blue2[&index=12]:0.063558)[&index=16]:0.037785)[&index=17]:3.608156,no_tail_r3[&index=10]:0.096723)[&index=18]:0.026859)[&index=19]:0.141901,ano_tail_r1[&index=8]:0.005434,(no_tail_l1[&index=7]:0.337555,((((blue_f2[&index=4]:0.019704,blue_f1[&index=3]:0.067006)[&index=20]:0.065924,(red_f1[&index=1]:0.031846,red_f2[&index=2]:0.063250)[&index=21]:0.296159)[&index=22]:3.378608,no_tail_l3[&index=5]:0.027158)[&index=23]:0.034618,no_tail_l2[&index=6]:0.024099)[&index=24]:0.283612)[&index=25]:0.808089)[&index=26];
631000	-168.811	-102.976	-65.8352	(((no_tail_r3[&index=10]:0.058212,((blue2[&index=12]:0.180620,(red2[&index=14]:0.054829,red1[&index=13]:0.130240)[&index=15]:0.002278)[&index=16]:0.153319,blue1[&index=11]:0.033891)[&index=17]:0.125585)[&index=18]:0.114897,no_tail_r2[&index=9]:0.026621)[&index=19]:0.027765,((no_tail_l2[&index=6]:0.004578,((red_f2[&index=2]:0.098189,(red_f1[&index=1]:0.139806,(blue_f1[&index=3]:0.057188,blue_f2[&index=4]:0.010205)[&index=20]:0.078548)[&index=21]:0.307651)[&index=22]:8.922221,no_tail_l3[&index=5]:0.054134)[&index=23]:0.114444)[&index=24]:0.032997,no_tail_l1[&index=7]:0.044836)[&index=25]:0.208664,ano_tail_r1[&index=8]:0.293334)[&index=26];
631100	-153.529	-88.1022	-65.4266	(ano_tail_r1[&index=8]:0.163827,((no_tail_l2[&index=6]:0.000379,(no_tail_l3[&index=5]:0.015053,(red_f1[&index=1]:0.007814,(red_f2[&index=2]:0.014534,(blue_f1[&index=3]:0.065678,blue_f2[&index=4]:0.031224)[&index=20]:0.068182)[&index=21]:0.002362)[&index=22]:7.759292)[&index=23]:0.076581)[&index=24]:0.006297,no_tail_l1[&index=7]:0.115208)[&index=25]:0.123352,((no_tail_r3[&index=10]:0.012724,(((red2[&index=14]:0.071944,red1[&index=13]:0.004424)[&index=15]:0.099072,blue2[&index=12]:0.036797)[&index=16]:0.090879,blue1[&index=11]:0.213855)[&index=17]:0.192309)[&index=18]:0.019054,no_tail_r2[&index=9]:0.018441)[&index=19]:0.022803)[&index=26];
631200	-155.131	-88.4377	-66.6936	((no_tail_r2[&index=9]:0.048077,(((blue2[&index=12]:0.125880,(red2[&index=14]:0.008616,red1[&index=13]:0.001335)[&index=15]:0.012208)[&index=16]:0.041769,blue1[&index=11]:0.070556)[&index=17]:0.266098,no_tail_r3[&index=10]:0.067604)[&index=18]:0.040155)[&index=19]:0.092764,((no_tail_l2[&index=6]:0.044399,(no_tail_l3[&index=5]:0.003990,((red_f2[&index=2]:0.131674,red_f1[&index=1]:0.025739)[&index=21]:0.032736,(blue_f2[&index=4]:0.048360,blue_f1[&index=3]:0.005243)[&index=20]:0.047582)[&index=22]:14.192264)[&index=23]:0.023090)[&index=24]:0.023749,no_tail_l1[&index=7]:0.037844)[&index=25]:0.119975,ano_tail_r1[&index=8]:0.055513)[&index=26];
631300	-154.106	-89.3716	-64.7348	(((no_tail_r3[&index=10]:0.015599,(blue1[&index=11]:0.009557,(blue2[&index=12]:0.010203,(red1[&index=13]:0.010899,red2[&index=14]:0.064392)[&index=15]:0.216962)[&index=16]:0.041074)[&index=17]:0.027629)[&index=18]:0.154647,no_tail_r2[&index=9]:0.011380)[&index=19]:0.097981,ano_tail_r1[&index=8]:0.018231,(((no_tail_l3[&index=5]:0.054376,(blue_f2[&index=4]:0.068283,((red_f1[&index=1]:0.046622,red_f2[&index=2]:0.034029)[&index=21]:0.083950,blue_f1[&index=3]:0.038697)[&index=20]:0.018578)[&index=22]:4.065262)[&index=23]:0.176884,no_tail_l2[&index=6]:0.043366)[&index=24]:0.251808,no_tail_l1[&index=7]:0.080280)[&index=25]:0.132217)[&index=26];
631400	-160.338	-94.2141	-66.1237	((no_tail_r2[&index=9]:0.053461,(no_tail_r3[&index=10]:0.007512,(blue1[&index=11]:0.017915,((red1[&index=13]:0.050497,red2[&index=14]:0.021211)[&index=15]:0.073929,blue2[&index=12]:0.023038)[&index=16]:0.140408)[&index=17]:0.233999)[&index=18]:0.121935)[&index=19]:0.355613,(no_tail_l1[&index=7]:0.193677,(no_tail_l2[&index=6]:0.106753,(no_tail_l3[&index=5]:0.004138,(blue_f1[&index=3]:0.085332,((red_f2[&index=2]:0.050719,red_f1[&index=1]:0.010016)[&index=20]:0.003522,blue_f2[&index=4]:0.030535)[&index=21]:0.058870)[&index=22]:10.712755)[&index=23]:0.057185)[&index=24]:0.008841)[&index=25]:0.283794,ano_tail_r1[&index=8]:0.012061)[&index=26];
631500	-163.082	-98.5154	-64.5664	(((no_tail_r3[&index=10]:0.094496,(blue1[&index=11]:0.070485,((red1[&index=13]:0.049193,red2[&index=14]:0.022251)[&index=15]:0.127826,blue2[&index=12]:0.041102)[&index=16]:0.056264)[&index=17]:0.259832)[&index=18]:0.059584,no_tail_r2[&index=9]:0.046521)[&index=19]:0.153164,(no_tail_l1[&index=7]:0.234607,(no_tail_l2[&index=6]:0.136191,(no_tail_l3[&index=5]:0.117937,((blue_f2[&index=4]:0.047544,(red_f2[&index=2]:0.252217,blue_f1[&index=3]:0.002859)[&index=20]:0.013419)[&index=21]:0.045684,red_f1[&index=1]:0.011313)[&index=22]:2.675658)[&index=23]:0.033927)[&index=24]:0.082640)[&index=25]:0.246546,ano_tail_r1[&index=8]:0.049697)[&index=26];
631600	-159.347	-94.9327	-64.4142	((no_tail_l1[&index=7]:0.025934,(no_tail_l2[&index=6]:0.124227,(((blue_f1[&index=3]:0.007571,(red_f2[&index=2]:0.015957,red_f1[&index=1]:0.076822)[&index=21]:0.043775)[&index=20]:0.025003,blue_f2[&index=4]:0.027682)[&index=22]:2.042830,no_tail_l3[&index=5]:0.027759)[&index=23]:0.146548)[&index=24]:0.078698)[&index=25]:0.205093,ano_tail_r1[&index=8]:0.052379,(((blue1[&index=11]:0.121641,(blue2[&index=12]:0.023148,(red1[&index=13]:0.002372,red2[&index=14]:0.107134)[&index=15]:0.118771)[&index=16]:0.105999)[&index=17]:0.139309,no_tail_r3[&index=10]:0.213025)[&index=18]:0.089646,no_tail_r2[&index=9]:0.081174)[&index=19]:0.267270)[&index=26];
631700	-150.237	-85.3311	-64.9061	(ano_tail_r1[&index=8]:0.029340,(no_tail_r2[&index=9]:0.000126,(no_tail_r3[&index=10]:0.049182,((blue2[&index=12]:0.065920,(red2[&index=14]:0.003938,red1[&index=13]:0.075373)[&index=15]:0.066610)[&index=16]:0.074694,blue1[&index=11]:0.044985)[&index=17]:0.163103)[&index=18]:0.090565)[&index=19]:0.074800,(no_tail_l1[&index=7]:0.020773,((no_tail_l3[&index=5]:0.020723,((blue_f1[&index=3]:0.078088,blue_f2[&index=4]:0.031561)[&index=21]:0.010581,(red_f2[&index=2]:0.047389,red_f1[&index=1]:0.003505)[&index=20]:0.150169)[&index=22]:5.174676)[&index=23]:0.046861,no_tail_l2[&index=6]:0.071635)[&index=24]:0.033731)[&index=25]:0.200940)[&index=26];
631800	-163.389	-98.084	-65.3051	((no_tail_r2[&index=9]:0.068299,(no_tail_r3[&index=10]:0.002236,(blue1[&index=11]:0.185188,(blue2[&index=12]:0.070205,(red2[&index=14]:0.023460,red1[&index=13]:0.011771)[&index=15]:0.144524)[&index=16]:0.010098)[&index=17]:0.041791)[&index=18]:0.552984)[&index=19]:0.037509,ano_tail_r1[&index=8]:0.143290,(no_tail_l1[&index=7]:0.025912,(no_tail_l2[&index=6]:0.081143,(no_tail_l3[&index=5]:0.083539,((blue_f2[&index=4]:0.076468,blue_f1[&index=3]:0.028555)[&index=21]:0.007753,(red_f1[&index=1]:0.043426,red_f2[&index=2]:0.092651)[&index=20]:0.125765)[&index=22]:6.444133)[&index=23]:0.026523)[&index=24]:0.217820)[&index=25]:0.079580)[&index=26];
631900	-158.482	-93.8551	-64.6265	((((((red2[&index=14]:0.047197,red1[&index=13]:0.012318)[&index=15]:0.208776,blue2[&index=12]:0.134409)[&index=16]:0.137283,blue1[&index=11]:0.057668)[&index=17]:0.154771,no_tail_r3[&index=10]:0.024659)[&index=18]:0.229856,no_tail_r2[&index=9]:0.090245)[&index=19]:0.004630,ano_tail_r1[&index=8]:0.168417,(no_tail_l1[&index=7]:0.048706,(((((blue_f1[&index=3]:0.048032,blue_f2[&index=4]:0.008757)[&index=21]:0.125997,red_f2[&index=2]:0.008649)[&index=20]:0.085380,red_f1[&index=1]:0.012826)[&index=22]:3.117171,no_tail_l3[&index=5]:0.031464)[&index=23]:0.001626,no_tail_l2[&index=6]:0.101907)[&index=24]:0.105225)[&index=25]:0.265687)[&index=26];
632000	-165.091	-100.101	-64.9891	((no_tail_r2[&index=9]:0.055845,((((red1[&index=13]:0.012876,red2[&index=14]:0.271803)[&index=15]:0.094811,blue2[&index=12]:0.022446)[&index=16]:0.011115,blue1[&index=11]:0.045676)[&index=17]:0.144214,no_tail_r3[&index=10]:0.467326)[&index=18]:0.018369)[&index=19]:0.009695,ano_tail_r1[&index=8]:0.088125,(no_tail_l1[&index=7]:0.039981,(no_tail_l2[&index=6]:0.041660,(((red_f1[&index=1]:0.048439,red_f2[&index=2]:0.003456)[&index=20]:0.042315,(blue_f1[&index=3]:0.094294,blue_f2[&index=4]:0.026287)[&index=21]:0.038891)[&index=22]:4.647374,no_tail_l3[&index=5]:0.054460)[&index=23]:0.085402)[&index=24]:0.337546)[&index=25]:0.342217)[&index=26];
632100	-153.925	-87.7049	-66.2198	((no_tail_r2[&index=9]:0.022496,(no_tail_r3[&index=10]:0.027683,((blue2[&index=12]:0.173027,(red2[&index=14]:0.021667,red1[&index=13]:0.032605)[&index=15]:0.067974)[&index=16]:0.113876,blue1[&index=11]:0.023006)[&index=17]:0.187471)[&index=18]:0.081179)[&index=19]:0.029852,ano_tail_r1[&index=8]:0.027537,(no_tail_l1[&index=7]:0.008911,(no_tail_l2[&index=6]:0.039330,(no_tail_l3[&index=5]:0.057026,((blue_f2[&index=4]:0.021834,(blue_f1[&index=3]:0.096971,red_f1[&index=1]:0.008718)[&index=21]:0.034624)[&index=20]:0.031411,red_f2[&index=2]:0.004943)[&index=22]:11.913884)[&index=23]:0.028367)[&index=24]:0.073136)[&index=25]:0.070231)[&index=26];
632200	-160.897	-94.7421	-66.1546	(ano_tail_r1[&index=8]:0.010641,((no_tail_l2[&index=6]:0.050792,(no_tail_l3[&index=5]:0.036958,((blue_f1[&index=3]:0.023976,blue_f2[&index=4]:0.046465)[&index=21]:0.092829,(red_f1[&index=1]:0.341314,red_f2[&index=2]:0.019785)[&index=20]:0.006444)[&index=22]:10.565093)[&index=23]:0.144523)[&index=24]:0.163111,no_tail_l1[&index=7]:0.012987)[&index=25]:0.086549,(((blue1[&index=11]:0.020056,(blue2[&index=12]:0.006411,(red2[&index=14]:0.037735,red1[&index=13]:0.002263)[&index=15]:0.151453)[&index=16]:0.132209)[&index=17]:0.321968,no_tail_r3[&index=10]:0.034542)[&index=18]:0.171449,no_tail_r2[&index=9]:0.004969)[&index=19]:0.387456)[&index=26];
632300	-164.179	-98.9391	-65.2404	((no_tail_l1[&index=7]:0.198769,((no_tail_l3[&index=5]:0.016190,(red_f1[&index=1]:0.095475,(red_f2[&index=2]:0.077396,(blue_f2[&index=4]:0.024210,blue_f1[&index=3]:0.022302)[&index=21]:0.043102)[&index=20]:0.034125)[&index=22]:4.471573)[&index=23]:0.090924,no_tail_l2[&index=6]:0.042390)[&index=24]:0.015664)[&index=25]:2.083811,ano_tail_r1[&index=8]:0.010799,(no_tail_r2[&index=9]:0.031416,((((red2[&index=14]:0.018023,red1[&index=13]:0.032477)[&index=15]:0.145769,blue2[&index=12]:0.106918)[&index=16]:0.133017,blue1[&index=11]:0.010175)[&index=17]:0.119445,no_tail_r3[&index=10]:0.056524)[&index=18]:0.060034)[&index=19]:0.360485)[&index=26];
632400	-162.715	-96.8612	-65.8539	((((no_tail_l3[&index=5]:0.050712,(blue_f2[&index=4]:0.021298,(blue_f1[&index=3]:0.285221,(red_f1[&index=1]:0.010791,red_f2[&index=2]:0.144403)[&index=20]:0.155604)[&index=21]:0.017973)[&index=22]:8.951143)[&index=23]:0.241200,no_tail_l2[&index=6]:0.152618)[&index=24]:0.005214,no_tail_l1[&index=7]:0.047277)[&index=25]:0.222858,ano_tail_r1[&index=8]:0.005346,(((blue1[&index=11]:0.003271,((red2[&index=14]:0.042893,red1[&index=13]:0.004082)[&index=15]:0.196385,blue2[&index=12]:0.010403)[&index=16]:0.116827)[&index=17]:0.312845,no_tail_r3[&index=10]:0.020629)[&index=18]:0.167702,no_tail_r2[&index=9]:0.066819)[&index=19]:0.115198)[&index=26];
632500	-163.416	-99.0611	-64.3546	((no_tail_r2[&index=9]:0.034648,(no_tail_r3[&index=10]:0.038783,((blue2[&index=12]:0.089295,(red1[&index=13]:0.009390,red2[&index=14]:0.026872)[&index=15]:0.221301)[&index=16]:0.298159,blue1[&index=11]:0.026877)[&index=17]:0.109403)[&index=18]:0.136794)[&index=19]:0.035214,ano_tail_r1[&index=8]:0.150217,((no_tail_l2[&index=6]:0.091619,(no_tail_l3[&index=5]:0.084195,(blue_f2[&index=4]:0.249876,(blue_f1[&index=3]:0.007790,(red_f2[&index=2]:0.147820,red_f1[&index=1]:0.091136)[&index=20]:0.095104)[&index=21]:0.076712)[&index=22]:1.510849)[&index=23]:0.092912)[&index=24]:0.030251,no_tail_l1[&index=7]:0.008371)[&index=25]:0.208621)[&index=26];
632600	-164.701	-99.2553	-65.446	(ano_tail_r1[&index=8]:0.075286,(no_tail_l1[&index=7]:0.136652,(no_tail_l2[&index=6]:0.035143,(no_tail_l3[&index=5]:0.039613,(((red_f2[&index=2]:0.012146,red_f1[&index=1]:0.047570)[&index=21]:0.031725,blue_f1[&index=3]:0.149944)[&index=20]:0.014622,blue_f2[&index=4]:0.010789)[&index=22]:6.890267)[&index=23]:0.010470)[&index=24]:0.133147)[&index=25]:0.468542,((no_tail_r3[&index=10]:0.063429,((blue2[&index=12]:0.047248,(red1[&index=13]:0.091981,red2[&index=14]:0.007419)[&index=15]:0.290854)[&index=16]:0.084687,blue1[&index=11]:0.251654)[&index=17]:0.115306)[&index=18]:0.009368,no_tail_r2[&index=9]:0.198901)[&index=19]:0.112078)[&index=26];
632700	-154.564	-90.4592	-64.1051	(((((blue2[&index=12]:0.198824,(red1[&index=13]:0.002357,red2[&index=14]:0.087396)[&index=15]:0.110010)[&index=16]:0.000493,blue1[&index=11]:0.052711)[&index=17]:0.111099,no_tail_r3[&index=10]:0.014361)[&index=18]:0.063301,no_tail_r2[&index=9]:0.013014)[&index=19]:0.039733,(no_tail_l1[&index=7]:0.051404,(no_tail_l2[&index=6]:0.067597,(no_tail_l3[&index=5]:0.072645,(blue_f2[&index=4]:0.083149,(blue_f1[&index=3]:0.087961,(red_f1[&index=1]:0.096190,red_f2[&index=2]:0.001009)[&index=21]:0.002966)[&index=20]:0.007719)[&index=22]:1.221626)[&index=23]:0.003762)[&index=24]:0.062016)[&index=25]:0.102453,ano_tail_r1[&index=8]:0.070606)[&index=26];
632800	-154.7	-89.6016	-65.0981	(ano_tail_r1[&index=8]:0.030059,(no_tail_r2[&index=9]:0.019920,((((red1[&index=13]:0.071434,red2[&index=14]:0.119538)[&index=15]:0.022742,blue2[&index=12]:0.067983)[&index=16]:0.255512,blue1[&index=11]:0.096855)[&index=17]:0.050737,no_tail_r3[&index=10]:0.030175)[&index=18]:0.024532)[&index=19]:0.048373,((no_tail_l2[&index=6]:0.000497,((((blue_f1[&index=3]:0.060179,blue_f2[&index=4]:0.011234)[&index=20]:0.021187,red_f1[&index=1]:0.085031)[&index=21]:0.011446,red_f2[&index=2]:0.060602)[&index=22]:6.154634,no_tail_l3[&index=5]:0.060458)[&index=23]:0.045409)[&index=24]:0.092334,no_tail_l1[&index=7]:0.007409)[&index=25]:0.141261)[&index=26];
632900	-161.626	-97.2607	-64.3656	((no_tail_r2[&index=9]:0.008264,((blue1[&index=11]:0.170594,((red1[&index=13]:0.062029,red2[&index=14]:0.046825)[&index=15]:0.143778,blue2[&index=12]:0.080384)[&index=16]:0.265535)[&index=17]:0.057221,no_tail_r3[&index=10]:0.176453)[&index=18]:0.251670)[&index=19]:0.063378,ano_tail_r1[&index=8]:0.013735,(no_tail_l1[&index=7]:0.006060,((no_tail_l3[&index=5]:0.289144,(blue_f2[&index=4]:0.034718,((red_f2[&index=2]:0.066359,red_f1[&index=1]:0.071610)[&index=20]:0.155969,blue_f1[&index=3]:0.006318)[&index=21]:0.051015)[&index=22]:1.666880)[&index=23]:0.011808,no_tail_l2[&index=6]:0.051534)[&index=24]:0.063014)[&index=25]:0.112552)[&index=26];
633000	-156.388	-92.0998	-64.2884	(((no_tail_r3[&index=10]:0.009159,(blue1[&index=11]:0.013136,(blue2[&index=12]:0.013879,(red2[&index=14]:0.224945,red1[&index=13]:0.039789)[&index=15]:0.357191)[&index=16]:0.026955)[&index=17]:0.311799)[&index=18]:0.177722,no_tail_r2[&index=9]:0.012921)[&index=19]:0.098904,ano_tail_r1[&index=8]:0.017590,((((blue_f2[&index=4]:0.027744,(blue_f1[&index=3]:0.001358,(red_f2[&index=2]:0.012278,red_f1[&index=1]:0.216296)[&index=20]:0.053320)[&index=21]:0.006129)[&index=22]:1.530177,no_tail_l3[&index=5]:0.036132)[&index=23]:0.061643,no_tail_l2[&index=6]:0.052922)[&index=24]:0.033983,no_tail_l1[&index=7]:0.039148)[&index=25]:0.165671)[&index=26];
633100	-160.107	-94.6598	-65.447	((no_tail_r2[&index=9]:0.030595,((((red1[&index=13]:0.012927,red2[&index=14]:0.007979)[&index=15]:0.220041,blue2[&index=12]:0.055131)[&index=16]:0.006754,blue1[&index=11]:0.096911)[&index=17]:0.159864,no_tail_r3[&index=10]:0.041294)[&index=18]:0.307521)[&index=19]:0.003420,ano_tail_r1[&index=8]:0.024463,(no_tail_l1[&index=7]:0.047468,(no_tail_l2[&index=6]:0.206602,(no_tail_l3[&index=5]:0.014816,((blue_f1[&index=3]:0.080955,blue_f2[&index=4]:0.023661)[&index=21]:0.035614,(red_f1[&index=1]:0.173467,red_f2[&index=2]:0.035828)[&index=20]:0.018980)[&index=22]:7.265863)[&index=23]:0.158564)[&index=24]:0.079136)[&index=25]:0.226107)[&index=26];
633200	-154.501	-89.9704	-64.5301	((no_tail_r2[&index=9]:0.057996,((blue1[&index=11]:0.029311,(blue2[&index=12]:0.035597,(red1[&index=13]:0.006119,red2[&index=14]:0.032224)[&index=15]:0.098482)[&index=16]:0.088900)[&index=17]:0.332265,no_tail_r3[&index=10]:0.038169)[&index=18]:0.241182)[&index=19]:0.082058,((no_tail_l2[&index=6]:0.045562,(no_tail_l3[&index=5]:0.025440,(blue_f1[&index=3]:0.006605,(blue_f2[&index=4]:0.013878,(red_f2[&index=2]:0.137183,red_f1[&index=1]:0.073105)[&index=20]:0.121978)[&index=21]:0.054344)[&index=22]:2.959127)[&index=23]:0.022371)[&index=24]:0.023883,no_tail_l1[&index=7]:0.000483)[&index=25]:0.133883,ano_tail_r1[&index=8]:0.089469)[&index=26];
633300	-156.06	-91.3055	-64.7543	((((((blue_f2[&index=4]:0.026463,(red_f1[&index=1]:0.033154,red_f2[&index=2]:0.016704)[&index=21]:0.030295)[&index=20]:0.001489,blue_f1[&index=3]:0.007091)[&index=22]:4.083964,no_tail_l3[&index=5]:0.038753)[&index=23]:0.357085,no_tail_l2[&index=6]:0.133714)[&index=24]:0.063925,no_tail_l1[&index=7]:0.073992)[&index=25]:0.064330,((no_tail_r3[&index=10]:0.120136,(blue1[&index=11]:0.013659,((red2[&index=14]:0.067544,red1[&index=13]:0.069034)[&index=15]:0.226813,blue2[&index=12]:0.002789)[&index=16]:0.048947)[&index=17]:0.123437)[&index=18]:0.117614,no_tail_r2[&index=9]:0.126494)[&index=19]:0.014356,ano_tail_r1[&index=8]:0.008684)[&index=26];
633400	-181.917	-113.683	-68.2337	(ano_tail_r1[&index=8]:0.113061,(((no_tail_l3[&index=5]:0.047012,(((red_f2[&index=2]:0.032450,red_f1[&index=1]:0.066759)[&index=21]:0.357528,blue_f1[&index=3]:0.071114)[&index=20]:0.067247,blue_f2[&index=4]:0.058739)[&index=22]:5.891081)[&index=23]:0.127545,no_tail_l2[&index=6]:0.013687)[&index=24]:0.072685,no_tail_l1[&index=7]:0.008637)[&index=25]:12.905054,(no_tail_r2[&index=9]:0.032637,((blue1[&index=11]:0.455091,((red2[&index=14]:0.003825,red1[&index=13]:0.028031)[&index=15]:0.089557,blue2[&index=12]:0.070902)[&index=16]:2.284988)[&index=17]:0.157381,no_tail_r3[&index=10]:0.068216)[&index=18]:0.237459)[&index=19]:0.007004)[&index=26];
633500	-162.883	-98.5398	-64.3434	((no_tail_l1[&index=7]:0.370315,(no_tail_l2[&index=6]:0.325007,(no_tail_l3[&index=5]:0.232905,((blue_f2[&index=4]:0.021711,blue_f1[&index=3]:0.023633)[&index=21]:0.012832,(red_f2[&index=2]:0.093986,red_f1[&index=1]:0.068058)[&index=20]:0.043925)[&index=22]:1.638643)[&index=23]:0.049399)[&index=24]:0.073075)[&index=25]:0.161394,(no_tail_r2[&index=9]:0.024786,((((red1[&index=13]:0.000454,red2[&index=14]:0.063479)[&index=15]:0.076409,blue2[&index=12]:0.032103)[&index=16]:0.086549,blue1[&index=11]:0.109378)[&index=17]:0.030152,no_tail_r3[&index=10]:0.009164)[&index=18]:0.150057)[&index=19]:0.067003,ano_tail_r1[&index=8]:0.051786)[&index=26];
633600	-155.538	-89.8791	-65.6586	(((((blue2[&index=12]:0.010219,(red1[&index=13]:0.016804,red2[&index=14]:0.022602)[&index=15]:0.234694)[&index=16]:0.122403,blue1[&index=11]:0.008183)[&index=17]:0.164178,no_tail_r3[&index=10]:0.024986)[&index=18]:0.115614,no_tail_r2[&index=9]:0.027735)[&index=19]:0.154286,ano_tail_r1[&index=8]:0.005586,((((red_f2[&index=2]:0.005016,((blue_f1[&index=3]:0.025621,blue_f2[&index=4]:0.010308)[&index=21]:0.226685,red_f1[&index=1]:0.054643)[&index=20]:0.014494)[&index=22]:8.358952,no_tail_l3[&index=5]:0.041503)[&index=23]:0.109751,no_tail_l2[&index=6]:0.152651)[&index=24]:0.256477,no_tail_l1[&index=7]:0.080493)[&index=25]:0.148264)[&index=26];
633700	-168.489	-103.588	-64.9006	(ano_tail_r1[&index=8]:0.001290,(no_tail_r2[&index=9]:0.013777,((blue1[&index=11]:0.000027,((red2[&index=14]:0.046749,red1[&index=13]:0.042582)[&index=15]:0.138765,blue2[&index=12]:0.068839)[&index=16]:0.098504)[&index=17]:0.113632,no_tail_r3[&index=10]:0.055075)[&index=18]:0.352541)[&index=19]:0.101888,((no_tail_l2[&index=6]:0.104221,(no_tail_l3[&index=5]:0.180644,((blue_f1[&index=3]:0.007836,blue_f2[&index=4]:0.055648)[&index=21]:1.113256,(red_f2[&index=2]:0.080995,red_f1[&index=1]:0.077953)[&index=20]:0.517611)[&index=22]:2.837619)[&index=23]:0.041019)[&index=24]:0.074749,no_tail_l1[&index=7]:0.013044)[&index=25]:0.463532)[&index=26];
633800	-155.998	-91.1011	-64.8974	(ano_tail_r1[&index=8]:0.007339,((no_tail_l2[&index=6]:0.024560,(no_tail_l3[&index=5]:0.019362,(blue_f1[&index=3]:0.075545,(red_f2[&index=2]:0.060297,(red_f1[&index=1]:0.047585,blue_f2[&index=4]:0.083955)[&index=20]:0.015609)[&index=21]:0.026987)[&index=22]:4.945567)[&index=23]:0.038215)[&index=24]:0.154447,no_tail_l1[&index=7]:0.198312)[&index=25]:0.276272,(no_tail_r2[&index=9]:0.014725,((blue1[&index=11]:0.003123,((red1[&index=13]:0.010577,red2[&index=14]:0.058419)[&index=15]:0.062236,blue2[&index=12]:0.033630)[&index=16]:0.007951)[&index=17]:0.213574,no_tail_r3[&index=10]:0.007416)[&index=18]:0.112864)[&index=19]:0.087422)[&index=26];
633900	-154.275	-89.7414	-64.5333	(ano_tail_r1[&index=8]:0.035221,(((((red2[&index=14]:0.071735,red1[&index=13]:0.037009)[&index=15]:0.093055,blue2[&index=12]:0.032604)[&index=16]:0.144047,blue1[&index=11]:0.041261)[&index=17]:0.130066,no_tail_r3[&index=10]:0.144100)[&index=18]:0.178177,no_tail_r2[&index=9]:0.036530)[&index=19]:0.067231,((no_tail_l2[&index=6]:0.030901,(no_tail_l3[&index=5]:0.041884,((red_f2[&index=2]:0.083260,red_f1[&index=1]:0.036706)[&index=20]:0.036650,(blue_f1[&index=3]:0.014636,blue_f2[&index=4]:0.001517)[&index=21]:0.109405)[&index=22]:2.892546)[&index=23]:0.153918)[&index=24]:0.054704,no_tail_l1[&index=7]:0.000659)[&index=25]:0.297496)[&index=26];
634000	-150.093	-86.1075	-63.9856	((no_tail_l1[&index=7]:0.001996,(no_tail_l2[&index=6]:0.036316,(no_tail_l3[&index=5]:0.075203,((blue_f1[&index=3]:0.059182,blue_f2[&index=4]:0.030587)[&index=20]:0.081967,(red_f1[&index=1]:0.025306,red_f2[&index=2]:0.058558)[&index=21]:0.001872)[&index=22]:0.552810)[&index=23]:0.036851)[&index=24]:0.103055)[&index=25]:0.282634,(no_tail_r2[&index=9]:0.051029,(no_tail_r3[&index=10]:0.013476,(((red1[&index=13]:0.004717,red2[&index=14]:0.008606)[&index=15]:0.188563,blue2[&index=12]:0.031182)[&index=16]:0.121751,blue1[&index=11]:0.019103)[&index=17]:0.075106)[&index=18]:0.049644)[&index=19]:0.058691,ano_tail_r1[&index=8]:0.058537)[&index=26];
634100	-157.588	-92.2878	-65.3002	(ano_tail_r1[&index=8]:0.013658,(no_tail_l1[&index=7]:0.037650,(no_tail_l2[&index=6]:0.084421,((blue_f1[&index=3]:0.033828,((red_f2[&index=2]:0.017730,blue_f2[&index=4]:0.036610)[&index=21]:0.018603,red_f1[&index=1]:0.013903)[&index=20]:0.175027)[&index=22]:6.750724,no_tail_l3[&index=5]:0.045191)[&index=23]:0.107386)[&index=24]:0.141942)[&index=25]:0.427820,(no_tail_r2[&index=9]:0.018747,(no_tail_r3[&index=10]:0.078598,(blue1[&index=11]:0.027045,(blue2[&index=12]:0.005630,(red1[&index=13]:0.077039,red2[&index=14]:0.020058)[&index=15]:0.144659)[&index=16]:0.036175)[&index=17]:0.108202)[&index=18]:0.128291)[&index=19]:0.050910)[&index=26];
634200	-154.265	-88.5444	-65.7211	(ano_tail_r1[&index=8]:0.058062,(no_tail_l1[&index=7]:0.089994,(no_tail_l2[&index=6]:0.003699,(no_tail_l3[&index=5]:0.030365,(blue_f1[&index=3]:0.039195,(blue_f2[&index=4]:0.048110,(red_f1[&index=1]:0.072124,red_f2[&index=2]:0.032113)[&index=21]:0.106092)[&index=20]:0.036054)[&index=22]:9.157131)[&index=23]:0.060079)[&index=24]:0.072280)[&index=25]:0.089563,(no_tail_r2[&index=9]:0.028127,(no_tail_r3[&index=10]:0.016220,(((red2[&index=14]:0.001565,red1[&index=13]:0.057143)[&index=15]:0.036752,blue2[&index=12]:0.119683)[&index=16]:0.223589,blue1[&index=11]:0.019614)[&index=17]:0.099671)[&index=18]:0.154550)[&index=19]:0.052762)[&index=26];
634300	-157.911	-93.3149	-64.596	((no_tail_l1[&index=7]:0.041126,((no_tail_l3[&index=5]:0.143820,(blue_f2[&index=4]:0.029191,((red_f2[&index=2]:0.041495,red_f1[&index=1]:0.077793)[&index=21]:0.124436,blue_f1[&index=3]:0.023991)[&index=20]:0.010177)[&index=22]:3.178680)[&index=23]:0.075584,no_tail_l2[&index=6]:0.041553)[&index=24]:0.490038)[&index=25]:0.096888,(no_tail_r2[&index=9]:0.015829,(no_tail_r3[&index=10]:0.163499,(blue1[&index=11]:0.003961,((red1[&index=13]:0.077333,red2[&index=14]:0.029167)[&index=15]:0.050643,blue2[&index=12]:0.008025)[&index=16]:0.099146)[&index=17]:0.126688)[&index=18]:0.093496)[&index=19]:0.004321,ano_tail_r1[&index=8]:0.031943)[&index=26];
634400	-201.034	-133.506	-67.5285	(((no_tail_r3[&index=10]:0.019928,(blue1[&index=11]:0.090985,((red2[&index=14]:0.071965,red1[&index=13]:0.003758)[&index=15]:0.170265,blue2[&index=12]:0.089663)[&index=16]:0.551554)[&index=17]:0.178194)[&index=18]:0.069313,no_tail_r2[&index=9]:0.019125)[&index=19]:3.233725,ano_tail_r1[&index=8]:11.131863,(((no_tail_l3[&index=5]:0.027179,((blue_f1[&index=3]:0.028108,red_f1[&index=1]:0.627597)[&index=21]:0.029042,(blue_f2[&index=4]:0.008823,red_f2[&index=2]:0.125944)[&index=20]:0.002426)[&index=22]:0.726423)[&index=23]:0.035018,no_tail_l2[&index=6]:0.420530)[&index=24]:0.418769,no_tail_l1[&index=7]:1.340705)[&index=25]:0.320556)[&index=26];
634500	-161.14	-96.6154	-64.5245	((no_tail_r2[&index=9]:0.262609,(no_tail_r3[&index=10]:0.016975,(blue1[&index=11]:0.031719,(blue2[&index=12]:0.015234,(red2[&index=14]:0.047815,red1[&index=13]:0.039641)[&index=15]:0.261645)[&index=16]:0.058653)[&index=17]:0.057576)[&index=18]:0.001734)[&index=19]:0.177238,ano_tail_r1[&index=8]:0.145563,(no_tail_l1[&index=7]:0.399701,(no_tail_l2[&index=6]:0.193423,(((blue_f2[&index=4]:0.019172,blue_f1[&index=3]:0.006698)[&index=20]:0.008972,(red_f1[&index=1]:0.008991,red_f2[&index=2]:0.027454)[&index=21]:0.115170)[&index=22]:2.547198,no_tail_l3[&index=5]:0.027727)[&index=23]:0.072581)[&index=24]:0.001313)[&index=25]:0.176814)[&index=26];
634600	-164.538	-97.6464	-66.8914	((((((red_f2[&index=2]:0.033495,(red_f1[&index=1]:0.051151,blue_f1[&index=3]:0.125728)[&index=21]:0.167315)[&index=20]:0.180071,blue_f2[&index=4]:0.017012)[&index=22]:14.496651,no_tail_l3[&index=5]:0.000746)[&index=23]:0.057387,no_tail_l2[&index=6]:0.017751)[&index=24]:0.082382,no_tail_l1[&index=7]:0.130763)[&index=25]:0.208087,ano_tail_r1[&index=8]:0.167706,((no_tail_r3[&index=10]:0.095898,((blue2[&index=12]:0.065814,(red1[&index=13]:0.018829,red2[&index=14]:0.001994)[&index=15]:0.054217)[&index=16]:0.090567,blue1[&index=11]:0.049609)[&index=17]:0.246479)[&index=18]:0.117794,no_tail_r2[&index=9]:0.020673)[&index=19]:0.057896)[&index=26];
634700	-153.328	-89.3016	-64.0264	(ano_tail_r1[&index=8]:0.079643,((((blue_f1[&index=3]:0.014695,(blue_f2[&index=4]:0.000395,(red_f1[&index=1]:0.140993,red_f2[&index=2]:0.004778)[&index=21]:0.030787)[&index=20]:0.058026)[&index=22]:0.735848,no_tail_l3[&index=5]:0.092384)[&index=23]:0.176743,no_tail_l2[&index=6]:0.001756)[&index=24]:0.046753,no_tail_l1[&index=7]:0.023641)[&index=25]:0.161527,((no_tail_r3[&index=10]:0.042943,(blue1[&index=11]:0.035027,((red1[&index=13]:0.003146,red2[&index=14]:0.116120)[&index=15]:0.106824,blue2[&index=12]:0.058877)[&index=16]:0.089210)[&index=17]:0.063742)[&index=18]:0.025386,no_tail_r2[&index=9]:0.065572)[&index=19]:0.056222)[&index=26];
634800	-166.827	-102.374	-64.4537	((no_tail_r2[&index=9]:0.078326,(no_tail_r3[&index=10]:0.063810,(blue1[&index=11]:0.297937,(blue2[&index=12]:0.077917,(red2[&index=14]:0.023806,red1[&index=13]:0.120942)[&index=15]:0.066455)[&index=16]:0.052287)[&index=17]:0.444222)[&index=18]:0.175068)[&index=19]:0.184316,ano_tail_r1[&index=8]:0.107950,(((((red_f1[&index=1]:0.084614,red_f2[&index=2]:0.017153)[&index=20]:0.059891,(blue_f1[&index=3]:0.053024,blue_f2[&index=4]:0.097101)[&index=21]:0.020265)[&index=22]:1.836056,no_tail_l3[&index=5]:0.021660)[&index=23]:0.024445,no_tail_l2[&index=6]:0.160877)[&index=24]:0.082453,no_tail_l1[&index=7]:0.148491)[&index=25]:0.068494)[&index=26];
634900	-156.384	-91.933	-64.4508	(ano_tail_r1[&index=8]:0.035960,(no_tail_r2[&index=9]:0.214754,(no_tail_r3[&index=10]:0.035539,(((red2[&index=14]:0.050882,red1[&index=13]:0.049024)[&index=15]:0.183968,blue2[&index=12]:0.181197)[&index=16]:0.099873,blue1[&index=11]:0.002732)[&index=17]:0.069037)[&index=18]:0.032356)[&index=19]:0.075237,(no_tail_l1[&index=7]:0.053193,((no_tail_l3[&index=5]:0.061581,(red_f2[&index=2]:0.010415,((blue_f1[&index=3]:0.042967,blue_f2[&index=4]:0.017980)[&index=21]:0.105075,red_f1[&index=1]:0.145731)[&index=20]:0.010673)[&index=22]:2.600560)[&index=23]:0.025355,no_tail_l2[&index=6]:0.055592)[&index=24]:0.064984)[&index=25]:0.128467)[&index=26];
635000	-156.963	-92.456	-64.5072	(ano_tail_r1[&index=8]:0.021521,((no_tail_l2[&index=6]:0.002907,(no_tail_l3[&index=5]:0.010747,(red_f1[&index=1]:0.003812,((blue_f2[&index=4]:0.026819,blue_f1[&index=3]:0.250100)[&index=21]:0.014216,red_f2[&index=2]:0.047924)[&index=20]:0.041509)[&index=22]:2.459590)[&index=23]:0.070347)[&index=24]:0.000881,no_tail_l1[&index=7]:0.067569)[&index=25]:0.347046,((no_tail_r3[&index=10]:0.008570,(blue1[&index=11]:0.020846,(blue2[&index=12]:0.004300,(red1[&index=13]:0.022124,red2[&index=14]:0.004882)[&index=15]:0.057010)[&index=16]:0.066599)[&index=17]:0.828850)[&index=18]:0.169110,no_tail_r2[&index=9]:0.016709)[&index=19]:0.071121)[&index=26];
635100	-163.995	-98.7781	-65.2169	(ano_tail_r1[&index=8]:0.017057,(((no_tail_l3[&index=5]:0.048190,((blue_f2[&index=4]:0.040086,blue_f1[&index=3]:0.005154)[&index=20]:0.100039,(red_f1[&index=1]:0.093047,red_f2[&index=2]:0.121973)[&index=21]:0.130634)[&index=22]:5.871933)[&index=23]:0.031474,no_tail_l2[&index=6]:0.186370)[&index=24]:0.014726,no_tail_l1[&index=7]:0.023682)[&index=25]:0.205158,(((blue1[&index=11]:0.004899,(blue2[&index=12]:0.030473,(red1[&index=13]:0.220100,red2[&index=14]:0.023139)[&index=15]:0.026021)[&index=16]:0.162912)[&index=17]:0.456624,no_tail_r3[&index=10]:0.165149)[&index=18]:0.012020,no_tail_r2[&index=9]:0.008970)[&index=19]:0.183796)[&index=26];
635200	-167.81	-103.172	-64.6383	(((no_tail_r3[&index=10]:0.081657,(((red2[&index=14]:0.049388,red1[&index=13]:0.015113)[&index=15]:0.051162,blue2[&index=12]:0.195986)[&index=16]:0.254380,blue1[&index=11]:0.042479)[&index=17]:0.054924)[&index=18]:0.014776,no_tail_r2[&index=9]:0.138570)[&index=19]:0.304015,(no_tail_l1[&index=7]:0.120179,(no_tail_l2[&index=6]:0.191561,(no_tail_l3[&index=5]:0.004044,(((red_f1[&index=1]:0.031620,red_f2[&index=2]:0.010131)[&index=20]:0.166047,blue_f1[&index=3]:0.030735)[&index=21]:0.029666,blue_f2[&index=4]:0.039929)[&index=22]:2.619634)[&index=23]:0.224916)[&index=24]:0.038520)[&index=25]:0.323944,ano_tail_r1[&index=8]:0.256998)[&index=26];
635300	-164.51	-100.15	-64.3602	((no_tail_r2[&index=9]:0.158152,((blue1[&index=11]:0.014589,(blue2[&index=12]:0.108794,(red1[&index=13]:0.059706,red2[&index=14]:0.039623)[&index=15]:0.174839)[&index=16]:0.237002)[&index=17]:0.023233,no_tail_r3[&index=10]:0.027676)[&index=18]:0.068791)[&index=19]:0.679598,((no_tail_l2[&index=6]:0.106031,(no_tail_l3[&index=5]:0.072913,(blue_f1[&index=3]:0.058383,((red_f1[&index=1]:0.016523,red_f2[&index=2]:0.096267)[&index=20]:0.039573,blue_f2[&index=4]:0.066424)[&index=21]:0.003967)[&index=22]:1.409798)[&index=23]:0.042196)[&index=24]:0.078042,no_tail_l1[&index=7]:0.026513)[&index=25]:0.257400,ano_tail_r1[&index=8]:0.033864)[&index=26];
635400	-182.112	-113.69	-68.4226	(ano_tail_r1[&index=8]:0.013893,(((no_tail_l3[&index=5]:0.214756,((blue_f2[&index=4]:0.010026,blue_f1[&index=3]:0.100125)[&index=20]:0.249955,(red_f2[&index=2]:0.107041,red_f1[&index=1]:0.152498)[&index=21]:0.066287)[&index=22]:19.843765)[&index=23]:0.852180,no_tail_l2[&index=6]:0.055606)[&index=24]:0.464221,no_tail_l1[&index=7]:0.007811)[&index=25]:0.174592,((no_tail_r3[&index=10]:0.016127,(((red1[&index=13]:0.131241,red2[&index=14]:0.063516)[&index=15]:0.052103,blue2[&index=12]:0.023431)[&index=16]:0.147991,blue1[&index=11]:0.166511)[&index=17]:1.094419)[&index=18]:0.035530,no_tail_r2[&index=9]:0.009031)[&index=19]:0.159441)[&index=26];
635500	-151.518	-86.3606	-65.1571	((no_tail_l1[&index=7]:0.023832,(no_tail_l2[&index=6]:0.027050,(no_tail_l3[&index=5]:0.006602,((blue_f2[&index=4]:0.043931,(red_f2[&index=2]:0.018721,red_f1[&index=1]:0.024398)[&index=21]:0.056391)[&index=20]:0.061730,blue_f1[&index=3]:0.077743)[&index=22]:6.486453)[&index=23]:0.040946)[&index=24]:0.052592)[&index=25]:0.229269,(no_tail_r2[&index=9]:0.284607,(no_tail_r3[&index=10]:0.024335,(blue1[&index=11]:0.009453,(blue2[&index=12]:0.022841,(red1[&index=13]:0.032213,red2[&index=14]:0.001813)[&index=15]:0.093008)[&index=16]:0.013438)[&index=17]:0.079026)[&index=18]:0.109220)[&index=19]:0.060404,ano_tail_r1[&index=8]:0.004515)[&index=26];
635600	-167.774	-103.428	-64.346	(ano_tail_r1[&index=8]:0.058621,(no_tail_l1[&index=7]:0.007765,(no_tail_l2[&index=6]:0.093886,(no_tail_l3[&index=5]:0.310203,((red_f1[&index=1]:0.071571,(blue_f2[&index=4]:0.085623,blue_f1[&index=3]:0.070069)[&index=20]:0.123553)[&index=21]:0.061176,red_f2[&index=2]:0.254676)[&index=22]:1.286326)[&index=23]:0.125922)[&index=24]:0.107175)[&index=25]:0.156714,(no_tail_r2[&index=9]:0.020519,((blue1[&index=11]:0.040360,((red2[&index=14]:0.115603,red1[&index=13]:0.156257)[&index=15]:0.101931,blue2[&index=12]:0.063058)[&index=16]:0.034116)[&index=17]:0.265199,no_tail_r3[&index=10]:0.004506)[&index=18]:0.213879)[&index=19]:0.000079)[&index=26];
635700	-158.775	-93.5975	-65.1775	(ano_tail_r1[&index=8]:0.054556,(no_tail_r2[&index=9]:0.010752,(no_tail_r3[&index=10]:0.044963,(blue1[&index=11]:0.083763,((red2[&index=14]:0.005334,red1[&index=13]:0.054587)[&index=15]:0.267541,blue2[&index=12]:0.049572)[&index=16]:0.108370)[&index=17]:0.386256)[&index=18]:0.087888)[&index=19]:0.058351,(no_tail_l1[&index=7]:0.014912,(no_tail_l2[&index=6]:0.047612,(((blue_f2[&index=4]:0.002165,blue_f1[&index=3]:0.119425)[&index=20]:0.087182,(red_f2[&index=2]:0.041915,red_f1[&index=1]:0.006866)[&index=21]:0.039670)[&index=22]:5.848241,no_tail_l3[&index=5]:0.434267)[&index=23]:0.023965)[&index=24]:0.083027)[&index=25]:0.025549)[&index=26];
635800	-166.14	-100.213	-65.927	(ano_tail_r1[&index=8]:0.016264,((no_tail_r3[&index=10]:0.105607,(blue1[&index=11]:0.031127,((red1[&index=13]:0.045332,red2[&index=14]:0.052459)[&index=15]:0.217557,blue2[&index=12]:0.063404)[&index=16]:0.066894)[&index=17]:0.047364)[&index=18]:0.018500,no_tail_r2[&index=9]:0.016181)[&index=19]:0.042783,(no_tail_l1[&index=7]:0.080099,(no_tail_l2[&index=6]:0.020914,(((blue_f2[&index=4]:0.045831,(red_f2[&index=2]:0.118086,blue_f1[&index=3]:0.001037)[&index=21]:0.531303)[&index=20]:0.158777,red_f1[&index=1]:0.022223)[&index=22]:9.678920,no_tail_l3[&index=5]:0.081104)[&index=23]:0.083444)[&index=24]:0.078253)[&index=25]:0.110690)[&index=26];
635900	-164.419	-99.1858	-65.233	((((((red2[&index=14]:0.059922,red1[&index=13]:0.012850)[&index=15]:0.250561,blue2[&index=12]:0.052357)[&index=16]:0.034845,blue1[&index=11]:0.067152)[&index=17]:0.057162,no_tail_r3[&index=10]:0.013744)[&index=18]:0.276997,no_tail_r2[&index=9]:0.027076)[&index=19]:0.006537,ano_tail_r1[&index=8]:0.014915,(no_tail_l1[&index=7]:0.034206,(no_tail_l2[&index=6]:0.023458,((blue_f1[&index=3]:0.013740,(blue_f2[&index=4]:0.050704,(red_f2[&index=2]:0.341643,red_f1[&index=1]:0.007148)[&index=20]:0.154587)[&index=21]:0.035710)[&index=22]:5.816826,no_tail_l3[&index=5]:0.442387)[&index=23]:0.175876)[&index=24]:0.082080)[&index=25]:0.211655)[&index=26];
636000	-164.63	-98.6048	-66.0253	(ano_tail_r1[&index=8]:0.306001,((no_tail_r3[&index=10]:0.063416,(blue1[&index=11]:0.058321,((red1[&index=13]:0.012863,red2[&index=14]:0.012475)[&index=15]:0.103291,blue2[&index=12]:0.099890)[&index=16]:0.139508)[&index=17]:0.093444)[&index=18]:0.060901,no_tail_r2[&index=9]:0.029593)[&index=19]:0.069325,((no_tail_l2[&index=6]:0.036609,(no_tail_l3[&index=5]:0.192431,(blue_f2[&index=4]:0.160534,((red_f2[&index=2]:0.028219,red_f1[&index=1]:0.053875)[&index=21]:0.237436,blue_f1[&index=3]:0.066504)[&index=20]:0.182839)[&index=22]:9.897702)[&index=23]:0.019224)[&index=24]:0.051643,no_tail_l1[&index=7]:0.010943)[&index=25]:0.238476)[&index=26];
636100	-162.854	-96.9455	-65.9081	(((((red_f1[&index=1]:0.023890,((blue_f2[&index=4]:0.182568,blue_f1[&index=3]:0.206859)[&index=20]:0.065928,red_f2[&index=2]:0.027654)[&index=21]:0.216536)[&index=22]:9.661870,no_tail_l3[&index=5]:0.133001)[&index=23]:0.004953,no_tail_l2[&index=6]:0.058876)[&index=24]:0.101432,no_tail_l1[&index=7]:0.161793)[&index=25]:0.106196,ano_tail_r1[&index=8]:0.019627,((no_tail_r3[&index=10]:0.000576,((blue2[&index=12]:0.158166,(red2[&index=14]:0.003580,red1[&index=13]:0.021865)[&index=15]:0.066676)[&index=16]:0.090669,blue1[&index=11]:0.035484)[&index=17]:0.204286)[&index=18]:0.056002,no_tail_r2[&index=9]:0.018879)[&index=19]:0.012039)[&index=26];
636200	-161.386	-96.3422	-65.0442	((no_tail_l1[&index=7]:0.094166,((no_tail_l3[&index=5]:0.205408,(blue_f2[&index=4]:0.008417,((red_f2[&index=2]:0.011057,red_f1[&index=1]:0.041966)[&index=21]:0.094063,blue_f1[&index=3]:0.082059)[&index=20]:0.165878)[&index=22]:5.096809)[&index=23]:0.069590,no_tail_l2[&index=6]:0.047322)[&index=24]:0.101857)[&index=25]:0.209332,((((blue2[&index=12]:0.200207,(red1[&index=13]:0.100174,red2[&index=14]:0.025398)[&index=15]:0.208753)[&index=16]:0.102753,blue1[&index=11]:0.058320)[&index=17]:0.089391,no_tail_r3[&index=10]:0.023468)[&index=18]:0.178155,no_tail_r2[&index=9]:0.011023)[&index=19]:0.047475,ano_tail_r1[&index=8]:0.046898)[&index=26];
636300	-159.72	-95.0805	-64.6392	(ano_tail_r1[&index=8]:0.008797,(no_tail_r2[&index=9]:0.058692,(no_tail_r3[&index=10]:0.001801,(((red2[&index=14]:0.005459,red1[&index=13]:0.000527)[&index=15]:0.122637,blue2[&index=12]:0.044484)[&index=16]:0.521476,blue1[&index=11]:0.023168)[&index=17]:0.248383)[&index=18]:0.500770)[&index=19]:0.007482,(((((red_f2[&index=2]:0.003553,red_f1[&index=1]:0.041102)[&index=21]:0.139652,(blue_f2[&index=4]:0.029268,blue_f1[&index=3]:0.025895)[&index=20]:0.062468)[&index=22]:2.773931,no_tail_l3[&index=5]:0.012437)[&index=23]:0.198819,no_tail_l2[&index=6]:0.012307)[&index=24]:0.171175,no_tail_l1[&index=7]:0.064249)[&index=25]:0.216646)[&index=26];
636400	-168.958	-104.362	-64.596	(ano_tail_r1[&index=8]:0.053605,(((blue1[&index=11]:0.005601,((red1[&index=13]:0.020688,red2[&index=14]:0.015991)[&index=15]:0.114348,blue2[&index=12]:0.125385)[&index=16]:0.102412)[&index=17]:0.166613,no_tail_r3[&index=10]:0.098182)[&index=18]:0.041345,no_tail_r2[&index=9]:0.039402)[&index=19]:0.010256,(no_tail_l1[&index=7]:0.125599,(no_tail_l2[&index=6]:0.022488,(no_tail_l3[&index=5]:0.152530,((red_f1[&index=1]:0.120628,(blue_f1[&index=3]:0.304901,blue_f2[&index=4]:0.122751)[&index=20]:0.099183)[&index=21]:0.158901,red_f2[&index=2]:0.002274)[&index=22]:2.411297)[&index=23]:0.375463)[&index=24]:0.193348)[&index=25]:0.196022)[&index=26];
636500	-163.101	-98.2161	-64.8853	((((no_tail_l3[&index=5]:0.404997,(red_f1[&index=1]:0.015761,((blue_f1[&index=3]:0.025376,blue_f2[&index=4]:0.044258)[&index=21]:0.024806,red_f2[&index=2]:0.232204)[&index=20]:0.002701)[&index=22]:4.225558)[&index=23]:0.071518,no_tail_l2[&index=6]:0.015676)[&index=24]:0.104897,no_tail_l1[&index=7]:0.179235)[&index=25]:0.294092,(no_tail_r2[&index=9]:0.068427,((blue1[&index=11]:0.002627,(blue2[&index=12]:0.005039,(red2[&index=14]:0.078001,red1[&index=13]:0.040578)[&index=15]:0.091688)[&index=16]:0.203631)[&index=17]:0.066486,no_tail_r3[&index=10]:0.082046)[&index=18]:0.143631)[&index=19]:0.028197,ano_tail_r1[&index=8]:0.074180)[&index=26];
636600	-162.839	-97.5082	-65.3313	(ano_tail_r1[&index=8]:0.059611,((((red_f2[&index=2]:0.054678,((blue_f2[&index=4]:0.017796,blue_f1[&index=3]:0.034295)[&index=21]:0.073036,red_f1[&index=1]:0.078248)[&index=20]:0.154181)[&index=22]:6.368931,no_tail_l3[&index=5]:0.037892)[&index=23]:0.032688,no_tail_l2[&index=6]:0.012171)[&index=24]:0.150269,no_tail_l1[&index=7]:0.042281)[&index=25]:0.205124,((no_tail_r3[&index=10]:0.154206,(blue1[&index=11]:0.046465,(blue2[&index=12]:0.189229,(red2[&index=14]:0.019656,red1[&index=13]:0.001221)[&index=15]:0.060027)[&index=16]:0.245543)[&index=17]:0.303987)[&index=18]:0.009847,no_tail_r2[&index=9]:0.035433)[&index=19]:0.368651)[&index=26];
636700	-164.837	-99.4092	-65.4274	(ano_tail_r1[&index=8]:0.165885,(no_tail_r2[&index=9]:0.015571,(no_tail_r3[&index=10]:0.055023,(blue1[&index=11]:0.143590,(blue2[&index=12]:0.006374,(red1[&index=13]:0.021268,red2[&index=14]:0.136452)[&index=15]:0.156401)[&index=16]:0.011921)[&index=17]:0.612470)[&index=18]:0.203530)[&index=19]:0.246493,(no_tail_l1[&index=7]:0.037021,((no_tail_l3[&index=5]:0.068555,(blue_f2[&index=4]:0.000275,(blue_f1[&index=3]:0.050873,(red_f2[&index=2]:0.030221,red_f1[&index=1]:0.018583)[&index=20]:0.116145)[&index=21]:0.024019)[&index=22]:6.401057)[&index=23]:0.060703,no_tail_l2[&index=6]:0.009002)[&index=24]:0.552384)[&index=25]:0.092190)[&index=26];
636800	-163.959	-98.6315	-65.3278	((no_tail_l1[&index=7]:0.040442,(no_tail_l2[&index=6]:0.116833,(((red_f1[&index=1]:0.011285,red_f2[&index=2]:0.016985)[&index=20]:0.062694,(blue_f2[&index=4]:0.089835,blue_f1[&index=3]:0.041610)[&index=21]:0.237436)[&index=22]:6.004350,no_tail_l3[&index=5]:0.255161)[&index=23]:0.075953)[&index=24]:0.009215)[&index=25]:0.263148,ano_tail_r1[&index=8]:0.042825,(no_tail_r2[&index=9]:0.029131,((blue1[&index=11]:0.040146,((red2[&index=14]:0.033876,red1[&index=13]:0.026376)[&index=15]:0.140485,blue2[&index=12]:0.032088)[&index=16]:0.154227)[&index=17]:0.445639,no_tail_r3[&index=10]:0.050198)[&index=18]:0.312214)[&index=19]:0.205695)[&index=26];
636900	-151.347	-86.8119	-64.535	(ano_tail_r1[&index=8]:0.013165,((no_tail_l2[&index=6]:0.010159,(no_tail_l3[&index=5]:0.016324,(red_f1[&index=1]:0.034422,((blue_f2[&index=4]:0.055984,blue_f1[&index=3]:0.014276)[&index=21]:0.062499,red_f2[&index=2]:0.010563)[&index=20]:0.009578)[&index=22]:3.265751)[&index=23]:0.050805)[&index=24]:0.210287,no_tail_l1[&index=7]:0.014386)[&index=25]:0.147707,(((blue1[&index=11]:0.022560,((red2[&index=14]:0.082402,red1[&index=13]:0.061859)[&index=15]:0.050040,blue2[&index=12]:0.013081)[&index=16]:0.156730)[&index=17]:0.235548,no_tail_r3[&index=10]:0.136550)[&index=18]:0.014034,no_tail_r2[&index=9]:0.055018)[&index=19]:0.030325)[&index=26];
637000	-152.555	-87.386	-65.1694	((no_tail_l1[&index=7]:0.069022,((no_tail_l3[&index=5]:0.014834,(red_f1[&index=1]:0.060995,(red_f2[&index=2]:0.015951,(blue_f1[&index=3]:0.030685,blue_f2[&index=4]:0.013235)[&index=21]:0.024611)[&index=20]:0.002113)[&index=22]:6.422770)[&index=23]:0.028018,no_tail_l2[&index=6]:0.050722)[&index=24]:0.147322)[&index=25]:0.094005,(((((red1[&index=13]:0.033171,red2[&index=14]:0.023943)[&index=15]:0.216547,blue2[&index=12]:0.028238)[&index=16]:0.068971,blue1[&index=11]:0.000257)[&index=17]:0.110755,no_tail_r3[&index=10]:0.109691)[&index=18]:0.015981,no_tail_r2[&index=9]:0.021627)[&index=19]:0.135651,ano_tail_r1[&index=8]:0.206694)[&index=26];
637100	-155.219	-90.7015	-64.5179	((no_tail_r2[&index=9]:0.095195,(no_tail_r3[&index=10]:0.202340,((blue2[&index=12]:0.004114,(red2[&index=14]:0.027175,red1[&index=13]:0.018084)[&index=15]:0.229571)[&index=16]:0.040679,blue1[&index=11]:0.078525)[&index=17]:0.166440)[&index=18]:0.108403)[&index=19]:0.119988,((no_tail_l2[&index=6]:0.036043,(((red_f1[&index=1]:0.019353,red_f2[&index=2]:0.008070)[&index=20]:0.051765,(blue_f1[&index=3]:0.008338,blue_f2[&index=4]:0.043658)[&index=21]:0.313870)[&index=22]:2.723722,no_tail_l3[&index=5]:0.068695)[&index=23]:0.029723)[&index=24]:0.079335,no_tail_l1[&index=7]:0.059407)[&index=25]:0.134908,ano_tail_r1[&index=8]:0.020861)[&index=26];
637200	-155.467	-90.3297	-65.1376	((no_tail_l1[&index=7]:0.135702,(no_tail_l2[&index=6]:0.162546,(((red_f2[&index=2]:0.000673,red_f1[&index=1]:0.067197)[&index=20]:0.003355,(blue_f1[&index=3]:0.116886,blue_f2[&index=4]:0.019097)[&index=21]:0.056761)[&index=22]:5.895852,no_tail_l3[&index=5]:0.002923)[&index=23]:0.241944)[&index=24]:0.027517)[&index=25]:0.339979,ano_tail_r1[&index=8]:0.033931,((((blue2[&index=12]:0.034027,(red2[&index=14]:0.028147,red1[&index=13]:0.000647)[&index=15]:0.122302)[&index=16]:0.132828,blue1[&index=11]:0.034508)[&index=17]:0.177256,no_tail_r3[&index=10]:0.040628)[&index=18]:0.031876,no_tail_r2[&index=9]:0.019842)[&index=19]:0.060487)[&index=26];
637300	-160.57	-95.7302	-64.8398	((no_tail_r2[&index=9]:0.081204,((blue1[&index=11]:0.068457,((red1[&index=13]:0.024534,red2[&index=14]:0.010664)[&index=15]:0.076021,blue2[&index=12]:0.058571)[&index=16]:0.228407)[&index=17]:0.707230,no_tail_r3[&index=10]:0.000440)[&index=18]:0.023237)[&index=19]:0.093052,(((no_tail_l3[&index=5]:0.000268,(red_f2[&index=2]:0.020655,(red_f1[&index=1]:0.023501,(blue_f1[&index=3]:0.099403,blue_f2[&index=4]:0.055972)[&index=21]:0.012531)[&index=20]:0.039086)[&index=22]:4.173666)[&index=23]:0.002041,no_tail_l2[&index=6]:0.033119)[&index=24]:0.046878,no_tail_l1[&index=7]:0.160664)[&index=25]:0.209129,ano_tail_r1[&index=8]:0.049109)[&index=26];
637400	-153.123	-88.8404	-64.2829	((no_tail_r2[&index=9]:0.003635,(no_tail_r3[&index=10]:0.041390,((blue2[&index=12]:0.000974,(red1[&index=13]:0.060234,red2[&index=14]:0.210952)[&index=15]:0.071816)[&index=16]:0.150881,blue1[&index=11]:0.016019)[&index=17]:0.226227)[&index=18]:0.128274)[&index=19]:0.063967,(no_tail_l1[&index=7]:0.043148,(no_tail_l2[&index=6]:0.009344,(no_tail_l3[&index=5]:0.080731,((blue_f1[&index=3]:0.009647,(red_f2[&index=2]:0.005976,red_f1[&index=1]:0.043057)[&index=21]:0.165138)[&index=20]:0.049196,blue_f2[&index=4]:0.007526)[&index=22]:1.966922)[&index=23]:0.109962)[&index=24]:0.015376)[&index=25]:0.029859,ano_tail_r1[&index=8]:0.003466)[&index=26];
637500	-163.155	-98.7053	-64.4498	(((no_tail_l2[&index=6]:0.073670,(no_tail_l3[&index=5]:0.030708,(((blue_f1[&index=3]:0.017036,blue_f2[&index=4]:0.003913)[&index=21]:0.306569,red_f1[&index=1]:0.010602)[&index=20]:0.005032,red_f2[&index=2]:0.066172)[&index=22]:1.762154)[&index=23]:0.052821)[&index=24]:0.026900,no_tail_l1[&index=7]:0.026193)[&index=25]:0.333403,ano_tail_r1[&index=8]:0.026241,((no_tail_r3[&index=10]:0.069561,(blue1[&index=11]:0.009315,((red2[&index=14]:0.318892,red1[&index=13]:0.098940)[&index=15]:0.433200,blue2[&index=12]:0.058878)[&index=16]:0.062886)[&index=17]:0.228849)[&index=18]:0.045284,no_tail_r2[&index=9]:0.042878)[&index=19]:0.237787)[&index=26];
637600	-158.853	-93.1375	-65.7153	(ano_tail_r1[&index=8]:0.003214,(no_tail_l1[&index=7]:0.187755,((no_tail_l3[&index=5]:0.003538,((red_f1[&index=1]:0.085565,red_f2[&index=2]:0.001426)[&index=20]:0.083746,(blue_f2[&index=4]:0.064164,blue_f1[&index=3]:0.010883)[&index=21]:0.009529)[&index=22]:8.542375)[&index=23]:0.147304,no_tail_l2[&index=6]:0.060807)[&index=24]:0.060732)[&index=25]:0.722830,(((((red1[&index=13]:0.000734,red2[&index=14]:0.058217)[&index=15]:0.038259,blue2[&index=12]:0.027514)[&index=16]:0.127663,blue1[&index=11]:0.020162)[&index=17]:0.284516,no_tail_r3[&index=10]:0.062367)[&index=18]:0.034737,no_tail_r2[&index=9]:0.032232)[&index=19]:0.005336)[&index=26];
637700	-154.586	-90.279	-64.3068	((no_tail_r2[&index=9]:0.046394,(no_tail_r3[&index=10]:0.035461,(((red1[&index=13]:0.020860,red2[&index=14]:0.021979)[&index=15]:0.280297,blue2[&index=12]:0.066615)[&index=16]:0.082845,blue1[&index=11]:0.023248)[&index=17]:0.115073)[&index=18]:0.125625)[&index=19]:0.160595,((((red_f2[&index=2]:0.004686,((blue_f1[&index=3]:0.021252,blue_f2[&index=4]:0.019545)[&index=21]:0.022939,red_f1[&index=1]:0.023560)[&index=20]:0.089707)[&index=22]:1.793432,no_tail_l3[&index=5]:0.324483)[&index=23]:0.080055,no_tail_l2[&index=6]:0.051499)[&index=24]:0.018549,no_tail_l1[&index=7]:0.060839)[&index=25]:0.109189,ano_tail_r1[&index=8]:0.034269)[&index=26];
637800	-155.733	-90.4453	-65.2879	(((no_tail_r3[&index=10]:0.009857,(((red1[&index=13]:0.166541,red2[&index=14]:0.034952)[&index=15]:0.094491,blue2[&index=12]:0.058046)[&index=16]:0.048935,blue1[&index=11]:0.011988)[&index=17]:0.211734)[&index=18]:0.109603,no_tail_r2[&index=9]:0.079345)[&index=19]:0.030814,(((no_tail_l3[&index=5]:0.018237,((blue_f1[&index=3]:0.064326,blue_f2[&index=4]:0.011586)[&index=21]:0.000560,(red_f2[&index=2]:0.023773,red_f1[&index=1]:0.010221)[&index=20]:0.046022)[&index=22]:6.980208)[&index=23]:0.056361,no_tail_l2[&index=6]:0.027304)[&index=24]:0.011427,no_tail_l1[&index=7]:0.292912)[&index=25]:0.058322,ano_tail_r1[&index=8]:0.081113)[&index=26];
637900	-178.207	-106.131	-72.075	(((no_tail_r3[&index=10]:0.155465,((blue2[&index=12]:0.057642,(red1[&index=13]:0.014562,red2[&index=14]:0.066875)[&index=15]:0.289528)[&index=16]:0.060436,blue1[&index=11]:0.014622)[&index=17]:0.432542)[&index=18]:0.065746,no_tail_r2[&index=9]:0.025941)[&index=19]:0.067211,ano_tail_r1[&index=8]:0.051369,((no_tail_l2[&index=6]:0.068687,(no_tail_l3[&index=5]:11.631803,(((red_f2[&index=2]:0.057036,red_f1[&index=1]:0.094781)[&index=21]:0.245132,blue_f2[&index=4]:0.026979)[&index=20]:0.015669,blue_f1[&index=3]:0.101797)[&index=22]:20.233941)[&index=23]:8.259606)[&index=24]:0.060998,no_tail_l1[&index=7]:0.019227)[&index=25]:0.356516)[&index=26];
638000	-160.771	-95.9531	-64.8183	(ano_tail_r1[&index=8]:0.068575,(((no_tail_l3[&index=5]:0.033989,(blue_f2[&index=4]:0.000142,((red_f2[&index=2]:0.132007,red_f1[&index=1]:0.052796)[&index=20]:0.247896,blue_f1[&index=3]:0.051928)[&index=21]:0.239386)[&index=22]:3.921554)[&index=23]:0.204234,no_tail_l2[&index=6]:0.007895)[&index=24]:0.038719,no_tail_l1[&index=7]:0.059960)[&index=25]:0.346892,(((blue1[&index=11]:0.029886,((red1[&index=13]:0.007081,red2[&index=14]:0.011835)[&index=15]:0.274155,blue2[&index=12]:0.035838)[&index=16]:0.005316)[&index=17]:0.138492,no_tail_r3[&index=10]:0.003486)[&index=18]:0.125000,no_tail_r2[&index=9]:0.062180)[&index=19]:0.091467)[&index=26];
638100	-153.812	-89.4207	-64.3909	((no_tail_l1[&index=7]:0.015396,(no_tail_l2[&index=6]:0.008410,(no_tail_l3[&index=5]:0.030715,((blue_f1[&index=3]:0.001691,blue_f2[&index=4]:0.029484)[&index=21]:0.029624,(red_f1[&index=1]:0.173164,red_f2[&index=2]:0.058593)[&index=20]:0.026544)[&index=22]:2.344691)[&index=23]:0.142965)[&index=24]:0.082586)[&index=25]:0.261423,((no_tail_r3[&index=10]:0.108996,(((red2[&index=14]:0.028545,red1[&index=13]:0.008768)[&index=15]:0.095921,blue2[&index=12]:0.016864)[&index=16]:0.062915,blue1[&index=11]:0.210755)[&index=17]:0.083901)[&index=18]:0.076684,no_tail_r2[&index=9]:0.030599)[&index=19]:0.099360,ano_tail_r1[&index=8]:0.024740)[&index=26];
638200	-162.566	-97.5116	-65.0542	(((no_tail_l2[&index=6]:0.127246,((((red_f2[&index=2]:0.068044,red_f1[&index=1]:0.087612)[&index=20]:0.083507,blue_f1[&index=3]:0.045173)[&index=21]:0.008227,blue_f2[&index=4]:0.043445)[&index=22]:4.970635,no_tail_l3[&index=5]:0.351119)[&index=23]:0.091429)[&index=24]:0.212472,no_tail_l1[&index=7]:0.047323)[&index=25]:0.190038,ano_tail_r1[&index=8]:0.066479,(((blue1[&index=11]:0.052106,((red1[&index=13]:0.092153,red2[&index=14]:0.050523)[&index=15]:0.083489,blue2[&index=12]:0.003426)[&index=16]:0.069520)[&index=17]:0.408518,no_tail_r3[&index=10]:0.120295)[&index=18]:0.038119,no_tail_r2[&index=9]:0.023370)[&index=19]:0.035805)[&index=26];
638300	-153.702	-85.6051	-68.0971	(ano_tail_r1[&index=8]:0.030126,(((blue1[&index=11]:0.026404,(blue2[&index=12]:0.002570,(red1[&index=13]:0.029341,red2[&index=14]:0.006048)[&index=15]:0.106050)[&index=16]:0.018436)[&index=17]:0.157879,no_tail_r3[&index=10]:0.027694)[&index=18]:0.085039,no_tail_r2[&index=9]:0.001847)[&index=19]:0.069684,(no_tail_l1[&index=7]:0.019269,((no_tail_l3[&index=5]:0.237523,((red_f1[&index=1]:0.009557,red_f2[&index=2]:0.020840)[&index=20]:0.041945,(blue_f2[&index=4]:0.080826,blue_f1[&index=3]:0.121139)[&index=21]:0.058796)[&index=22]:21.038406)[&index=23]:0.033613,no_tail_l2[&index=6]:0.006483)[&index=24]:0.222090)[&index=25]:0.132745)[&index=26];
638400	-164.569	-99.6283	-64.9407	((((((blue_f1[&index=3]:0.039297,blue_f2[&index=4]:0.031572)[&index=21]:0.016292,(red_f2[&index=2]:0.049412,red_f1[&index=1]:0.030638)[&index=20]:0.072734)[&index=22]:4.154042,no_tail_l3[&index=5]:0.099841)[&index=23]:0.045672,no_tail_l2[&index=6]:0.000318)[&index=24]:0.287150,no_tail_l1[&index=7]:0.124866)[&index=25]:0.134426,((no_tail_r3[&index=10]:0.254047,(((red2[&index=14]:0.217402,red1[&index=13]:0.027608)[&index=15]:0.559026,blue2[&index=12]:0.045141)[&index=16]:0.164990,blue1[&index=11]:0.074152)[&index=17]:0.147313)[&index=18]:0.020317,no_tail_r2[&index=9]:0.005558)[&index=19]:0.194860,ano_tail_r1[&index=8]:0.005683)[&index=26];
638500	-182.808	-116.99	-65.8178	(((no_tail_l2[&index=6]:0.039531,(((red_f2[&index=2]:0.038840,red_f1[&index=1]:0.108230)[&index=20]:2.031822,(blue_f1[&index=3]:0.013229,blue_f2[&index=4]:0.105873)[&index=21]:3.379636)[&index=22]:2.631644,no_tail_l3[&index=5]:0.010329)[&index=23]:0.104403)[&index=24]:0.046531,no_tail_l1[&index=7]:0.029670)[&index=25]:0.264770,ano_tail_r1[&index=8]:0.600889,(no_tail_r2[&index=9]:0.068948,(no_tail_r3[&index=10]:0.036359,(((red2[&index=14]:0.026079,red1[&index=13]:0.017193)[&index=15]:0.177108,blue2[&index=12]:0.249027)[&index=16]:0.463005,blue1[&index=11]:0.084591)[&index=17]:0.175191)[&index=18]:0.307412)[&index=19]:0.177715)[&index=26];
638600	-157.706	-93.1161	-64.5902	((no_tail_r2[&index=9]:0.023691,(no_tail_r3[&index=10]:0.020315,(blue1[&index=11]:0.209478,((red1[&index=13]:0.023475,red2[&index=14]:0.048640)[&index=15]:0.094282,blue2[&index=12]:0.127241)[&index=16]:0.047227)[&index=17]:0.061969)[&index=18]:0.243530)[&index=19]:0.168208,((no_tail_l2[&index=6]:0.024397,((((blue_f2[&index=4]:0.004068,blue_f1[&index=3]:0.004747)[&index=21]:0.087344,red_f1[&index=1]:0.056450)[&index=20]:0.065965,red_f2[&index=2]:0.035976)[&index=22]:3.020987,no_tail_l3[&index=5]:0.008860)[&index=23]:0.116888)[&index=24]:0.039319,no_tail_l1[&index=7]:0.010521)[&index=25]:0.461187,ano_tail_r1[&index=8]:0.045363)[&index=26];
638700	-164.665	-99.1617	-65.5036	((no_tail_l1[&index=7]:0.020843,(no_tail_l2[&index=6]:0.040857,((((red_f1[&index=1]:0.089184,red_f2[&index=2]:0.022906)[&index=21]:0.042650,blue_f2[&index=4]:0.006250)[&index=20]:0.079530,blue_f1[&index=3]:0.079705)[&index=22]:7.225054,no_tail_l3[&index=5]:0.057816)[&index=23]:0.238266)[&index=24]:0.115878)[&index=25]:0.012538,ano_tail_r1[&index=8]:0.090575,((no_tail_r3[&index=10]:0.188279,(((red2[&index=14]:0.071097,red1[&index=13]:0.015298)[&index=15]:0.256880,blue2[&index=12]:0.019550)[&index=16]:0.028541,blue1[&index=11]:0.036143)[&index=17]:0.096369)[&index=18]:0.419037,no_tail_r2[&index=9]:0.025288)[&index=19]:0.338368)[&index=26];
638800	-163.621	-98.4021	-65.2194	((((((red2[&index=14]:0.092891,red1[&index=13]:0.014465)[&index=15]:0.145615,blue2[&index=12]:0.013684)[&index=16]:0.112240,blue1[&index=11]:0.221819)[&index=17]:0.033308,no_tail_r3[&index=10]:0.006000)[&index=18]:0.146758,no_tail_r2[&index=9]:0.152393)[&index=19]:0.025462,(((no_tail_l3[&index=5]:0.153459,(red_f1[&index=1]:0.029324,(red_f2[&index=2]:0.231376,(blue_f2[&index=4]:0.003819,blue_f1[&index=3]:0.001044)[&index=20]:0.040078)[&index=21]:0.008380)[&index=22]:5.952826)[&index=23]:0.141371,no_tail_l2[&index=6]:0.039692)[&index=24]:0.216329,no_tail_l1[&index=7]:0.164095)[&index=25]:0.212665,ano_tail_r1[&index=8]:0.036934)[&index=26];
638900	-170.912	-105.998	-64.9138	(ano_tail_r1[&index=8]:0.014418,(no_tail_l1[&index=7]:0.269372,(no_tail_l2[&index=6]:0.074173,(no_tail_l3[&index=5]:0.107875,(red_f2[&index=2]:0.354618,((blue_f1[&index=3]:0.024509,blue_f2[&index=4]:0.030128)[&index=20]:0.029466,red_f1[&index=1]:0.029033)[&index=21]:0.167484)[&index=22]:4.129932)[&index=23]:0.031692)[&index=24]:0.156047)[&index=25]:0.069687,(no_tail_r2[&index=9]:0.079096,(no_tail_r3[&index=10]:0.094786,((blue2[&index=12]:0.032134,(red2[&index=14]:0.286437,red1[&index=13]:0.167221)[&index=15]:0.155071)[&index=16]:0.078740,blue1[&index=11]:0.113991)[&index=17]:0.127815)[&index=18]:0.030419)[&index=19]:0.013627)[&index=26];
639000	-160.827	-95.7851	-65.0418	((no_tail_l1[&index=7]:0.007256,((no_tail_l3[&index=5]:0.028069,(red_f2[&index=2]:0.021398,((blue_f2[&index=4]:0.052586,blue_f1[&index=3]:0.111466)[&index=20]:0.054156,red_f1[&index=1]:0.069177)[&index=21]:0.051647)[&index=22]:5.001446)[&index=23]:0.012933,no_tail_l2[&index=6]:0.040754)[&index=24]:0.157076)[&index=25]:0.355607,ano_tail_r1[&index=8]:0.027909,((((blue2[&index=12]:0.025718,(red2[&index=14]:0.119681,red1[&index=13]:0.002193)[&index=15]:0.126251)[&index=16]:0.200692,blue1[&index=11]:0.154293)[&index=17]:0.376401,no_tail_r3[&index=10]:0.104264)[&index=18]:0.012791,no_tail_r2[&index=9]:0.016673)[&index=19]:0.177697)[&index=26];
639100	-170.46	-104.27	-66.1899	((no_tail_r2[&index=9]:0.004798,(no_tail_r3[&index=10]:0.057250,(blue1[&index=11]:0.134721,(blue2[&index=12]:0.002664,(red1[&index=13]:0.058928,red2[&index=14]:0.118425)[&index=15]:0.242761)[&index=16]:0.041272)[&index=17]:0.100928)[&index=18]:0.073413)[&index=19]:0.186152,((no_tail_l2[&index=6]:0.034569,(no_tail_l3[&index=5]:0.495021,((blue_f1[&index=3]:0.130121,blue_f2[&index=4]:0.021937)[&index=21]:0.044607,(red_f2[&index=2]:0.019069,red_f1[&index=1]:0.160696)[&index=20]:0.041077)[&index=22]:10.078563)[&index=23]:0.238667)[&index=24]:0.330484,no_tail_l1[&index=7]:0.150922)[&index=25]:0.242962,ano_tail_r1[&index=8]:0.038467)[&index=26];
639200	-156.292	-91.7687	-64.523	(ano_tail_r1[&index=8]:0.004639,((no_tail_r3[&index=10]:0.085712,((blue2[&index=12]:0.024320,(red2[&index=14]:0.175789,red1[&index=13]:0.024483)[&index=15]:0.363743)[&index=16]:0.026314,blue1[&index=11]:0.012721)[&index=17]:0.198717)[&index=18]:0.034349,no_tail_r2[&index=9]:0.023388)[&index=19]:0.042798,(no_tail_l1[&index=7]:0.071304,(no_tail_l2[&index=6]:0.052943,(no_tail_l3[&index=5]:0.416883,((blue_f2[&index=4]:0.012298,blue_f1[&index=3]:0.007313)[&index=20]:0.049282,(red_f2[&index=2]:0.031436,red_f1[&index=1]:0.086970)[&index=21]:0.047718)[&index=22]:2.759280)[&index=23]:0.005239)[&index=24]:0.065443)[&index=25]:0.090659)[&index=26];
639300	-153.443	-88.441	-65.0021	(ano_tail_r1[&index=8]:0.036496,(no_tail_l1[&index=7]:0.003916,(no_tail_l2[&index=6]:0.088920,(no_tail_l3[&index=5]:0.176882,(red_f2[&index=2]:0.065349,(red_f1[&index=1]:0.001763,(blue_f2[&index=4]:0.002697,blue_f1[&index=3]:0.028138)[&index=20]:0.064961)[&index=21]:0.020567)[&index=22]:5.262017)[&index=23]:0.004548)[&index=24]:0.143541)[&index=25]:0.356141,(((blue1[&index=11]:0.063154,(blue2[&index=12]:0.074600,(red1[&index=13]:0.018513,red2[&index=14]:0.005767)[&index=15]:0.187385)[&index=16]:0.001802)[&index=17]:0.227190,no_tail_r3[&index=10]:0.122686)[&index=18]:0.058900,no_tail_r2[&index=9]:0.025844)[&index=19]:0.067482)[&index=26];
639400	-166.425	-101.834	-64.5907	((no_tail_r2[&index=9]:0.027975,(no_tail_r3[&index=10]:0.072157,(blue1[&index=11]:0.005841,((red2[&index=14]:0.002387,red1[&index=13]:0.011706)[&index=15]:0.149842,blue2[&index=12]:0.278643)[&index=16]:0.000005)[&index=17]:0.002490)[&index=18]:0.190249)[&index=19]:0.110919,ano_tail_r1[&index=8]:0.106596,((no_tail_l2[&index=6]:0.113683,(no_tail_l3[&index=5]:0.032354,(((red_f2[&index=2]:0.021930,red_f1[&index=1]:0.036649)[&index=21]:0.259340,blue_f2[&index=4]:0.050337)[&index=20]:0.190287,blue_f1[&index=3]:0.053801)[&index=22]:2.737728)[&index=23]:0.120173)[&index=24]:0.238534,no_tail_l1[&index=7]:0.070648)[&index=25]:0.168287)[&index=26];
639500	-160.314	-95.3482	-64.9657	((no_tail_l1[&index=7]:0.014579,((no_tail_l3[&index=5]:0.185695,((red_f2[&index=2]:0.001513,(blue_f1[&index=3]:0.146645,blue_f2[&index=4]:0.087141)[&index=20]:0.106548)[&index=21]:0.007853,red_f1[&index=1]:0.050083)[&index=22]:4.733306)[&index=23]:0.067401,no_tail_l2[&index=6]:0.002742)[&index=24]:0.172984)[&index=25]:0.109728,ano_tail_r1[&index=8]:0.053006,((((blue2[&index=12]:0.080074,(red1[&index=13]:0.013424,red2[&index=14]:0.062387)[&index=15]:0.072578)[&index=16]:0.167532,blue1[&index=11]:0.005830)[&index=17]:0.420291,no_tail_r3[&index=10]:0.030939)[&index=18]:0.160642,no_tail_r2[&index=9]:0.173210)[&index=19]:0.001133)[&index=26];
639600	-158.039	-92.4071	-65.6323	(ano_tail_r1[&index=8]:0.050920,(no_tail_r2[&index=9]:0.096706,((blue1[&index=11]:0.037144,((red1[&index=13]:0.008390,red2[&index=14]:0.005863)[&index=15]:0.036936,blue2[&index=12]:0.046568)[&index=16]:0.037112)[&index=17]:0.020644,no_tail_r3[&index=10]:0.199164)[&index=18]:0.016474)[&index=19]:0.241002,(no_tail_l1[&index=7]:0.148243,((no_tail_l3[&index=5]:0.031515,((red_f2[&index=2]:0.030068,red_f1[&index=1]:0.012656)[&index=20]:0.068921,(blue_f2[&index=4]:0.011761,blue_f1[&index=3]:0.035152)[&index=21]:0.119930)[&index=22]:8.663967)[&index=23]:0.024337,no_tail_l2[&index=6]:0.088697)[&index=24]:0.071861)[&index=25]:0.156619)[&index=26];
639700	-164.893	-99.2578	-65.6357	((no_tail_l1[&index=7]:0.056453,(no_tail_l2[&index=6]:0.069048,(no_tail_l3[&index=5]:0.042534,((blue_f1[&index=3]:0.092731,blue_f2[&index=4]:0.061767)[&index=21]:0.025484,(red_f2[&index=2]:0.178064,red_f1[&index=1]:0.028136)[&index=20]:0.017342)[&index=22]:8.397110)[&index=23]:0.064534)[&index=24]:0.039550)[&index=25]:0.145830,(((((red1[&index=13]:0.060685,red2[&index=14]:0.120952)[&index=15]:0.007845,blue2[&index=12]:0.104449)[&index=16]:0.037839,blue1[&index=11]:0.222930)[&index=17]:0.054532,no_tail_r3[&index=10]:0.058772)[&index=18]:0.203837,no_tail_r2[&index=9]:0.069592)[&index=19]:0.050035,ano_tail_r1[&index=8]:0.067360)[&index=26];
639800	-171.151	-104.996	-66.1547	(((no_tail_r3[&index=10]:0.096121,(blue1[&index=11]:0.059448,((red1[&index=13]:0.195462,red2[&index=14]:0.024588)[&index=15]:0.055251,blue2[&index=12]:0.033193)[&index=16]:0.122744)[&index=17]:0.120378)[&index=18]:0.185101,no_tail_r2[&index=9]:0.185942)[&index=19]:0.148749,(no_tail_l1[&index=7]:0.033653,(no_tail_l2[&index=6]:0.081903,(no_tail_l3[&index=5]:0.125022,((red_f1[&index=1]:0.024943,blue_f2[&index=4]:0.215657)[&index=20]:0.043946,(blue_f1[&index=3]:0.082243,red_f2[&index=2]:0.005575)[&index=21]:0.091283)[&index=22]:10.293369)[&index=23]:0.157891)[&index=24]:0.033932)[&index=25]:0.359758,ano_tail_r1[&index=8]:0.096453)[&index=26];
639900	-171.864	-106.118	-65.7468	((no_tail_r2[&index=9]:0.086692,(no_tail_r3[&index=10]:0.047379,(blue1[&index=11]:0.105668,(blue2[&index=12]:0.040752,(red1[&index=13]:0.045677,red2[&index=14]:0.022485)[&index=15]:0.065170)[&index=16]:0.010165)[&index=17]:0.257010)[&index=18]:0.010860)[&index=19]:0.017229,ano_tail_r1[&index=8]:0.073468,((no_tail_l2[&index=6]:0.111410,((((blue_f2[&index=4]:0.083626,blue_f1[&index=3]:0.089052)[&index=21]:4.150405,red_f1[&index=1]:0.068560)[&index=20]:0.027787,red_f2[&index=2]:0.036212)[&index=22]:5.076322,no_tail_l3[&index=5]:0.003778)[&index=23]:0.065717)[&index=24]:0.027632,no_tail_l1[&index=7]:0.236694)[&index=25]:0.073227)[&index=26];
640000	-161.487	-93.3955	-68.0913	((no_tail_r2[&index=9]:0.013519,(no_tail_r3[&index=10]:0.036781,(blue1[&index=11]:0.151656,(blue2[&index=12]:0.113573,(red2[&index=14]:0.004290,red1[&index=13]:0.027058)[&index=15]:0.125920)[&index=16]:0.005532)[&index=17]:0.557844)[&index=18]:0.024825)[&index=19]:0.073158,((((blue_f1[&index=3]:0.139756,((red_f2[&index=2]:0.045187,red_f1[&index=1]:0.048395)[&index=20]:0.128610,blue_f2[&index=4]:0.003007)[&index=21]:0.084754)[&index=22]:20.359522,no_tail_l3[&index=5]:0.058176)[&index=23]:0.102492,no_tail_l2[&index=6]:0.093122)[&index=24]:0.070569,no_tail_l1[&index=7]:0.040156)[&index=25]:0.246593,ano_tail_r1[&index=8]:0.000913)[&index=26];
640100	-156.132	-90.1671	-65.9647	((no_tail_r2[&index=9]:0.045296,(no_tail_r3[&index=10]:0.044718,(((red2[&index=14]:0.082198,red1[&index=13]:0.046030)[&index=15]:0.241223,blue2[&index=12]:0.005237)[&index=16]:0.085648,blue1[&index=11]:0.023399)[&index=17]:0.042389)[&index=18]:0.002120)[&index=19]:0.047479,(no_tail_l1[&index=7]:0.006054,((no_tail_l3[&index=5]:0.102589,((red_f2[&index=2]:0.025981,red_f1[&index=1]:0.066933)[&index=21]:0.023074,(blue_f1[&index=3]:0.008974,blue_f2[&index=4]:0.148248)[&index=20]:0.029513)[&index=22]:10.353971)[&index=23]:0.062779,no_tail_l2[&index=6]:0.084846)[&index=24]:0.122521)[&index=25]:0.170788,ano_tail_r1[&index=8]:0.050267)[&index=26];
640200	-171.172	-106.614	-64.5585	((no_tail_r2[&index=9]:0.017588,((((red1[&index=13]:0.001119,red2[&index=14]:0.195251)[&index=15]:0.147926,blue2[&index=12]:0.039046)[&index=16]:0.008307,blue1[&index=11]:0.058445)[&index=17]:0.421983,no_tail_r3[&index=10]:0.039323)[&index=18]:0.273877)[&index=19]:0.045825,ano_tail_r1[&index=8]:0.047451,(no_tail_l1[&index=7]:0.205104,((no_tail_l3[&index=5]:0.073844,(red_f2[&index=2]:0.054686,(red_f1[&index=1]:0.023056,(blue_f1[&index=3]:0.023999,blue_f2[&index=4]:0.069730)[&index=20]:0.051947)[&index=21]:0.844917)[&index=22]:1.888767)[&index=23]:0.113971,no_tail_l2[&index=6]:0.107871)[&index=24]:0.012569)[&index=25]:0.124930)[&index=26];
640300	-153.843	-89.5496	-64.2933	((no_tail_r2[&index=9]:0.058697,((blue1[&index=11]:0.004254,(blue2[&index=12]:0.039098,(red1[&index=13]:0.000692,red2[&index=14]:0.094627)[&index=15]:0.251765)[&index=16]:0.016888)[&index=17]:0.227242,no_tail_r3[&index=10]:0.051620)[&index=18]:0.022332)[&index=19]:0.070300,ano_tail_r1[&index=8]:0.032619,(no_tail_l1[&index=7]:0.008066,(no_tail_l2[&index=6]:0.041172,(no_tail_l3[&index=5]:0.100626,((red_f1[&index=1]:0.031512,(blue_f2[&index=4]:0.114587,blue_f1[&index=3]:0.094434)[&index=20]:0.199507)[&index=21]:0.019147,red_f2[&index=2]:0.003984)[&index=22]:1.915570)[&index=23]:0.025340)[&index=24]:0.095878)[&index=25]:0.045727)[&index=26];
640400	-156.627	-92.5061	-64.1211	(ano_tail_r1[&index=8]:0.005406,((no_tail_r3[&index=10]:0.029324,(blue1[&index=11]:0.189147,((red2[&index=14]:0.032969,red1[&index=13]:0.094553)[&index=15]:0.102468,blue2[&index=12]:0.015412)[&index=16]:0.080422)[&index=17]:0.064274)[&index=18]:0.029255,no_tail_r2[&index=9]:0.039497)[&index=19]:0.153511,(((no_tail_l3[&index=5]:0.165519,((red_f2[&index=2]:0.079977,red_f1[&index=1]:0.006875)[&index=20]:0.041514,(blue_f1[&index=3]:0.190434,blue_f2[&index=4]:0.036410)[&index=21]:0.036573)[&index=22]:0.937101)[&index=23]:0.085619,no_tail_l2[&index=6]:0.004185)[&index=24]:0.111240,no_tail_l1[&index=7]:0.025412)[&index=25]:0.147192)[&index=26];
640500	-163.349	-98.6762	-64.6724	(ano_tail_r1[&index=8]:0.399334,(no_tail_l1[&index=7]:0.099443,((no_tail_l3[&index=5]:0.109205,(red_f2[&index=2]:0.044020,((blue_f1[&index=3]:0.021894,blue_f2[&index=4]:0.055163)[&index=21]:0.313707,red_f1[&index=1]:0.042440)[&index=20]:0.007312)[&index=22]:3.120999)[&index=23]:0.216195,no_tail_l2[&index=6]:0.021757)[&index=24]:0.061937)[&index=25]:0.170150,(no_tail_r2[&index=9]:0.003189,(((blue2[&index=12]:0.031395,(red2[&index=14]:0.015582,red1[&index=13]:0.091732)[&index=15]:0.103680)[&index=16]:0.043422,blue1[&index=11]:0.031824)[&index=17]:0.115650,no_tail_r3[&index=10]:0.219305)[&index=18]:0.035590)[&index=19]:0.086043)[&index=26];
640600	-158.193	-92.2995	-65.8937	(ano_tail_r1[&index=8]:0.002245,(no_tail_l1[&index=7]:0.004986,(no_tail_l2[&index=6]:0.034299,(no_tail_l3[&index=5]:0.283551,((blue_f2[&index=4]:0.074847,blue_f1[&index=3]:0.071202)[&index=21]:0.185375,(red_f2[&index=2]:0.009717,red_f1[&index=1]:0.002580)[&index=20]:0.005238)[&index=22]:9.753587)[&index=23]:0.032831)[&index=24]:0.038558)[&index=25]:0.135367,(no_tail_r2[&index=9]:0.085753,(no_tail_r3[&index=10]:0.165932,((blue2[&index=12]:0.031186,(red1[&index=13]:0.111349,red2[&index=14]:0.022558)[&index=15]:0.153072)[&index=16]:0.070235,blue1[&index=11]:0.046910)[&index=17]:0.017857)[&index=18]:0.110541)[&index=19]:0.117670)[&index=26];
640700	-160.193	-96.0195	-64.1737	(ano_tail_r1[&index=8]:0.121191,(no_tail_l1[&index=7]:0.043197,(no_tail_l2[&index=6]:0.027887,(((red_f1[&index=1]:0.091215,red_f2[&index=2]:0.029546)[&index=20]:0.233444,(blue_f1[&index=3]:0.037947,blue_f2[&index=4]:0.030361)[&index=21]:0.060495)[&index=22]:0.962758,no_tail_l3[&index=5]:0.024696)[&index=23]:0.021880)[&index=24]:0.217041)[&index=25]:0.105574,(no_tail_r2[&index=9]:0.104288,(no_tail_r3[&index=10]:0.017605,(blue1[&index=11]:0.169336,(blue2[&index=12]:0.123810,(red1[&index=13]:0.029968,red2[&index=14]:0.024937)[&index=15]:0.059352)[&index=16]:0.006818)[&index=17]:0.150266)[&index=18]:0.211155)[&index=19]:0.062484)[&index=26];
640800	-160.001	-95.6379	-64.363	((no_tail_l1[&index=7]:0.014897,((no_tail_l3[&index=5]:0.061037,((red_f1[&index=1]:0.097598,(blue_f2[&index=4]:0.037999,blue_f1[&index=3]:0.006547)[&index=21]:0.055025)[&index=20]:0.274952,red_f2[&index=2]:0.235509)[&index=22]:1.858476)[&index=23]:0.060143,no_tail_l2[&index=6]:0.097202)[&index=24]:0.099874)[&index=25]:0.092280,(no_tail_r2[&index=9]:0.044710,(no_tail_r3[&index=10]:0.002945,(blue1[&index=11]:0.002755,(blue2[&index=12]:0.004999,(red1[&index=13]:0.010526,red2[&index=14]:0.001976)[&index=15]:0.036555)[&index=16]:0.406049)[&index=17]:0.176979)[&index=18]:0.171934)[&index=19]:0.027484,ano_tail_r1[&index=8]:0.035336)[&index=26];
640900	-155.716	-90.9385	-64.7771	(ano_tail_r1[&index=8]:0.162846,(no_tail_r2[&index=9]:0.094087,((blue1[&index=11]:0.038678,((red1[&index=13]:0.035314,red2[&index=14]:0.019183)[&index=15]:0.226144,blue2[&index=12]:0.011459)[&index=16]:0.219149)[&index=17]:0.215255,no_tail_r3[&index=10]:0.053048)[&index=18]:0.006244)[&index=19]:0.161324,(((no_tail_l3[&index=5]:0.001239,((red_f2[&index=2]:0.014137,(blue_f2[&index=4]:0.014664,blue_f1[&index=3]:0.010248)[&index=20]:0.075492)[&index=21]:0.062462,red_f1[&index=1]:0.111865)[&index=22]:4.122378)[&index=23]:0.203579,no_tail_l2[&index=6]:0.011592)[&index=24]:0.047387,no_tail_l1[&index=7]:0.010775)[&index=25]:0.056050)[&index=26];
641000	-166.321	-101.582	-64.7388	((no_tail_r2[&index=9]:0.030183,(((blue2[&index=12]:0.109270,(red1[&index=13]:0.076930,red2[&index=14]:0.008325)[&index=15]:0.212106)[&index=16]:0.051925,blue1[&index=11]:0.079177)[&index=17]:0.177422,no_tail_r3[&index=10]:0.197530)[&index=18]:0.163862)[&index=19]:0.025651,((no_tail_l2[&index=6]:0.038150,(((blue_f1[&index=3]:0.164905,blue_f2[&index=4]:0.281826)[&index=20]:0.070428,(red_f2[&index=2]:0.122184,red_f1[&index=1]:0.119684)[&index=21]:0.035506)[&index=22]:3.295205,no_tail_l3[&index=5]:0.067831)[&index=23]:0.034632)[&index=24]:0.117479,no_tail_l1[&index=7]:0.036066)[&index=25]:0.239523,ano_tail_r1[&index=8]:0.037096)[&index=26];
641100	-164.56	-96.9528	-67.6069	(ano_tail_r1[&index=8]:0.013850,((no_tail_r3[&index=10]:0.013651,(blue1[&index=11]:0.018438,(blue2[&index=12]:0.358771,(red1[&index=13]:0.074922,red2[&index=14]:0.023860)[&index=15]:0.140301)[&index=16]:0.058812)[&index=17]:0.704538)[&index=18]:0.145685,no_tail_r2[&index=9]:0.004076)[&index=19]:0.118548,((no_tail_l2[&index=6]:0.011757,(no_tail_l3[&index=5]:0.053647,((blue_f2[&index=4]:0.008555,(red_f2[&index=2]:0.026239,red_f1[&index=1]:0.026738)[&index=20]:0.073787)[&index=21]:0.042121,blue_f1[&index=3]:0.010229)[&index=22]:17.605501)[&index=23]:0.220536)[&index=24]:0.137491,no_tail_l1[&index=7]:0.190254)[&index=25]:0.051021)[&index=26];
641200	-150.906	-86.782	-64.1244	(ano_tail_r1[&index=8]:0.073496,((((blue_f1[&index=3]:0.060125,(blue_f2[&index=4]:0.046319,(red_f1[&index=1]:0.010601,red_f2[&index=2]:0.006381)[&index=21]:0.054407)[&index=20]:0.027525)[&index=22]:1.242871,no_tail_l3[&index=5]:0.016719)[&index=23]:0.068070,no_tail_l2[&index=6]:0.061609)[&index=24]:0.068097,no_tail_l1[&index=7]:0.001207)[&index=25]:0.216537,(no_tail_r2[&index=9]:0.056321,(no_tail_r3[&index=10]:0.056272,(((red1[&index=13]:0.046245,red2[&index=14]:0.020067)[&index=15]:0.125433,blue2[&index=12]:0.051918)[&index=16]:0.056248,blue1[&index=11]:0.132985)[&index=17]:0.081233)[&index=18]:0.121612)[&index=19]:0.018625)[&index=26];
641300	-157.988	-89.9457	-68.0421	((no_tail_l1[&index=7]:0.011446,((no_tail_l3[&index=5]:0.042990,(red_f2[&index=2]:0.010482,(red_f1[&index=1]:0.109521,(blue_f1[&index=3]:0.016354,blue_f2[&index=4]:0.031234)[&index=20]:0.003112)[&index=21]:0.204737)[&index=22]:20.754688)[&index=23]:0.026652,no_tail_l2[&index=6]:0.001328)[&index=24]:0.130128)[&index=25]:0.183477,((no_tail_r3[&index=10]:0.057926,(blue1[&index=11]:0.034989,((red1[&index=13]:0.131813,red2[&index=14]:0.013149)[&index=15]:0.079644,blue2[&index=12]:0.058053)[&index=16]:0.122562)[&index=17]:0.112205)[&index=18]:0.024892,no_tail_r2[&index=9]:0.045593)[&index=19]:0.060944,ano_tail_r1[&index=8]:0.041817)[&index=26];
641400	-167.335	-102.875	-64.4597	((no_tail_r2[&index=9]:0.006906,((blue1[&index=11]:0.137658,(blue2[&index=12]:0.058578,(red2[&index=14]:0.005060,red1[&index=13]:0.009217)[&index=15]:0.136089)[&index=16]:0.123292)[&index=17]:0.449166,no_tail_r3[&index=10]:0.012932)[&index=18]:0.221538)[&index=19]:0.234460,ano_tail_r1[&index=8]:0.123640,((no_tail_l2[&index=6]:0.115201,(no_tail_l3[&index=5]:0.015321,((red_f1[&index=1]:0.055487,red_f2[&index=2]:0.397284)[&index=21]:0.077655,(blue_f1[&index=3]:0.100971,blue_f2[&index=4]:0.011537)[&index=20]:0.025377)[&index=22]:1.719844)[&index=23]:0.149406)[&index=24]:0.157682,no_tail_l1[&index=7]:0.051457)[&index=25]:0.001982)[&index=26];
641500	-160.434	-95.5525	-64.8816	(ano_tail_r1[&index=8]:0.129073,(((((red2[&index=14]:0.020107,red1[&index=13]:0.162494)[&index=15]:0.036030,blue2[&index=12]:0.211231)[&index=16]:0.035214,blue1[&index=11]:0.043103)[&index=17]:0.137264,no_tail_r3[&index=10]:0.074035)[&index=18]:0.040989,no_tail_r2[&index=9]:0.055713)[&index=19]:0.079178,(no_tail_l1[&index=7]:0.070711,(((red_f1[&index=1]:0.043895,((blue_f1[&index=3]:0.012662,blue_f2[&index=4]:0.031535)[&index=20]:0.249550,red_f2[&index=2]:0.010257)[&index=21]:0.082389)[&index=22]:4.646343,no_tail_l3[&index=5]:0.085251)[&index=23]:0.022656,no_tail_l2[&index=6]:0.027881)[&index=24]:0.135641)[&index=25]:0.063984)[&index=26];
641600	-160.483	-91.5682	-68.9143	((((no_tail_l3[&index=5]:0.037630,(((red_f1[&index=1]:0.013070,red_f2[&index=2]:0.048486)[&index=21]:0.028774,blue_f2[&index=4]:0.082315)[&index=20]:0.080862,blue_f1[&index=3]:0.151804)[&index=22]:25.065032)[&index=23]:0.140246,no_tail_l2[&index=6]:0.040305)[&index=24]:0.159761,no_tail_l1[&index=7]:0.002036)[&index=25]:0.172654,ano_tail_r1[&index=8]:0.113237,(no_tail_r2[&index=9]:0.019265,(((blue2[&index=12]:0.017003,(red2[&index=14]:0.007465,red1[&index=13]:0.000652)[&index=15]:0.041026)[&index=16]:0.150329,blue1[&index=11]:0.101447)[&index=17]:0.024802,no_tail_r3[&index=10]:0.036451)[&index=18]:0.027758)[&index=19]:0.108074)[&index=26];
641700	-160.141	-93.6417	-66.4992	(ano_tail_r1[&index=8]:0.071243,(((blue1[&index=11]:0.230617,(blue2[&index=12]:0.126663,(red1[&index=13]:0.048016,red2[&index=14]:0.078263)[&index=15]:0.041990)[&index=16]:0.140409)[&index=17]:0.106758,no_tail_r3[&index=10]:0.016577)[&index=18]:0.159776,no_tail_r2[&index=9]:0.021404)[&index=19]:0.052851,(no_tail_l1[&index=7]:0.014566,(no_tail_l2[&index=6]:0.020199,(no_tail_l3[&index=5]:0.061361,(red_f1[&index=1]:0.001007,((blue_f1[&index=3]:0.004386,red_f2[&index=2]:0.091633)[&index=20]:0.006610,blue_f2[&index=4]:0.017873)[&index=21]:0.083121)[&index=22]:12.809820)[&index=23]:0.091714)[&index=24]:0.053480)[&index=25]:0.244702)[&index=26];
641800	-154.939	-90.0528	-64.8858	(((no_tail_r3[&index=10]:0.008889,(blue1[&index=11]:0.007311,(blue2[&index=12]:0.028087,(red1[&index=13]:0.047631,red2[&index=14]:0.070785)[&index=15]:0.238179)[&index=16]:0.027102)[&index=17]:0.087900)[&index=18]:0.021445,no_tail_r2[&index=9]:0.100741)[&index=19]:0.156419,((no_tail_l2[&index=6]:0.019018,(((blue_f2[&index=4]:0.145532,(red_f2[&index=2]:0.009225,red_f1[&index=1]:0.095449)[&index=20]:0.092320)[&index=21]:0.017523,blue_f1[&index=3]:0.019273)[&index=22]:4.893474,no_tail_l3[&index=5]:0.001237)[&index=23]:0.055745)[&index=24]:0.028559,no_tail_l1[&index=7]:0.134893)[&index=25]:0.142994,ano_tail_r1[&index=8]:0.078092)[&index=26];
641900	-154.416	-90.3759	-64.0401	(ano_tail_r1[&index=8]:0.000654,((no_tail_r3[&index=10]:0.029385,(((red1[&index=13]:0.002892,red2[&index=14]:0.059744)[&index=15]:0.079215,blue2[&index=12]:0.005371)[&index=16]:0.056566,blue1[&index=11]:0.056082)[&index=17]:0.111105)[&index=18]:0.218558,no_tail_r2[&index=9]:0.186360)[&index=19]:0.011027,((((blue_f2[&index=4]:0.072910,(blue_f1[&index=3]:0.057902,(red_f1[&index=1]:0.155177,red_f2[&index=2]:0.029594)[&index=20]:0.129068)[&index=21]:0.001815)[&index=22]:0.671681,no_tail_l3[&index=5]:0.000862)[&index=23]:0.094047,no_tail_l2[&index=6]:0.006092)[&index=24]:0.173388,no_tail_l1[&index=7]:0.004576)[&index=25]:0.085632)[&index=26];
642000	-164.147	-99.2692	-64.8781	(((no_tail_l2[&index=6]:0.046375,(no_tail_l3[&index=5]:0.203099,(red_f2[&index=2]:0.018405,((blue_f2[&index=4]:0.085144,blue_f1[&index=3]:0.075905)[&index=21]:0.051400,red_f1[&index=1]:0.030494)[&index=20]:0.221076)[&index=22]:4.311685)[&index=23]:0.015994)[&index=24]:0.048302,no_tail_l1[&index=7]:0.068750)[&index=25]:0.003846,(no_tail_r2[&index=9]:0.161223,(((blue2[&index=12]:0.117811,(red1[&index=13]:0.029045,red2[&index=14]:0.016056)[&index=15]:0.137408)[&index=16]:0.103870,blue1[&index=11]:0.045678)[&index=17]:0.130440,no_tail_r3[&index=10]:0.061308)[&index=18]:0.122441)[&index=19]:0.285083,ano_tail_r1[&index=8]:0.098552)[&index=26];
642100	-156.958	-92.0967	-64.8618	((no_tail_r2[&index=9]:0.039599,((blue1[&index=11]:0.165252,(blue2[&index=12]:0.002673,(red2[&index=14]:0.010621,red1[&index=13]:0.012880)[&index=15]:0.441189)[&index=16]:0.073290)[&index=17]:0.124658,no_tail_r3[&index=10]:0.007327)[&index=18]:0.163774)[&index=19]:0.284297,(no_tail_l1[&index=7]:0.008400,((((blue_f2[&index=4]:0.002364,blue_f1[&index=3]:0.000264)[&index=20]:0.064118,(red_f2[&index=2]:0.041172,red_f1[&index=1]:0.054231)[&index=21]:0.056037)[&index=22]:4.264116,no_tail_l3[&index=5]:0.101072)[&index=23]:0.014207,no_tail_l2[&index=6]:0.143774)[&index=24]:0.068063)[&index=25]:0.123761,ano_tail_r1[&index=8]:0.140618)[&index=26];
642200	-150.915	-84.4154	-66.4992	(((no_tail_r3[&index=10]:0.027408,((blue2[&index=12]:0.014712,(red1[&index=13]:0.071964,red2[&index=14]:0.038684)[&index=15]:0.129334)[&index=16]:0.009600,blue1[&index=11]:0.068589)[&index=17]:0.110730)[&index=18]:0.120346,no_tail_r2[&index=9]:0.019242)[&index=19]:0.108224,ano_tail_r1[&index=8]:0.007864,(no_tail_l1[&index=7]:0.005035,(no_tail_l2[&index=6]:0.004959,(((blue_f1[&index=3]:0.071796,blue_f2[&index=4]:0.038950)[&index=20]:0.037275,(red_f2[&index=2]:0.056411,red_f1[&index=1]:0.024139)[&index=21]:0.016559)[&index=22]:13.340814,no_tail_l3[&index=5]:0.137842)[&index=23]:0.049561)[&index=24]:0.031705)[&index=25]:0.053406)[&index=26];
642300	-152.28	-88.1005	-64.18	((no_tail_l1[&index=7]:0.040643,((((blue_f2[&index=4]:0.021357,blue_f1[&index=3]:0.039788)[&index=21]:0.179329,(red_f2[&index=2]:0.013605,red_f1[&index=1]:0.005183)[&index=20]:0.116961)[&index=22]:1.434900,no_tail_l3[&index=5]:0.092634)[&index=23]:0.202242,no_tail_l2[&index=6]:0.043725)[&index=24]:0.120018)[&index=25]:0.074415,ano_tail_r1[&index=8]:0.056909,((((blue2[&index=12]:0.117536,(red2[&index=14]:0.032141,red1[&index=13]:0.005390)[&index=15]:0.125025)[&index=16]:0.061264,blue1[&index=11]:0.037090)[&index=17]:0.075513,no_tail_r3[&index=10]:0.032576)[&index=18]:0.022532,no_tail_r2[&index=9]:0.008367)[&index=19]:0.039693)[&index=26];
642400	-151.036	-85.9582	-65.0782	((no_tail_l1[&index=7]:0.030445,(no_tail_l2[&index=6]:0.002343,(no_tail_l3[&index=5]:0.011095,(red_f2[&index=2]:0.070280,(red_f1[&index=1]:0.052688,(blue_f2[&index=4]:0.009764,blue_f1[&index=3]:0.019388)[&index=21]:0.108358)[&index=20]:0.000222)[&index=22]:5.850963)[&index=23]:0.064321)[&index=24]:0.015773)[&index=25]:0.229289,(no_tail_r2[&index=9]:0.000021,(no_tail_r3[&index=10]:0.074693,(blue1[&index=11]:0.000559,(blue2[&index=12]:0.000108,(red2[&index=14]:0.038640,red1[&index=13]:0.039650)[&index=15]:0.076904)[&index=16]:0.140146)[&index=17]:0.273569)[&index=18]:0.115861)[&index=19]:0.231906,ano_tail_r1[&index=8]:0.032991)[&index=26];
642500	-161.674	-97.3712	-64.3032	((no_tail_l1[&index=7]:0.059369,(no_tail_l2[&index=6]:0.031608,((blue_f1[&index=3]:0.129994,(blue_f2[&index=4]:0.023684,(red_f2[&index=2]:0.101125,red_f1[&index=1]:0.031589)[&index=21]:0.243729)[&index=20]:0.039957)[&index=22]:1.360791,no_tail_l3[&index=5]:0.052642)[&index=23]:0.052657)[&index=24]:0.075099)[&index=25]:0.352928,((no_tail_r3[&index=10]:0.071153,(((red1[&index=13]:0.112591,red2[&index=14]:0.071643)[&index=15]:0.120592,blue2[&index=12]:0.109535)[&index=16]:0.124466,blue1[&index=11]:0.008882)[&index=17]:0.125208)[&index=18]:0.046743,no_tail_r2[&index=9]:0.039239)[&index=19]:0.082380,ano_tail_r1[&index=8]:0.147294)[&index=26];
642600	-161.085	-95.5411	-65.544	((no_tail_l1[&index=7]:0.020664,(no_tail_l2[&index=6]:0.016460,((blue_f1[&index=3]:0.007416,(blue_f2[&index=4]:0.018394,(red_f1[&index=1]:0.144485,red_f2[&index=2]:0.004135)[&index=20]:0.169461)[&index=21]:0.071405)[&index=22]:7.810994,no_tail_l3[&index=5]:0.086565)[&index=23]:0.090386)[&index=24]:0.099340)[&index=25]:0.068596,ano_tail_r1[&index=8]:0.093353,(no_tail_r2[&index=9]:0.061404,(((blue2[&index=12]:0.038588,(red2[&index=14]:0.099361,red1[&index=13]:0.085269)[&index=15]:0.031168)[&index=16]:0.246978,blue1[&index=11]:0.001323)[&index=17]:0.240978,no_tail_r3[&index=10]:0.123740)[&index=18]:0.162063)[&index=19]:0.026341)[&index=26];
642700	-161.893	-96.8574	-65.0357	(ano_tail_r1[&index=8]:0.127502,((no_tail_r3[&index=10]:0.139163,(blue1[&index=11]:0.040445,(blue2[&index=12]:0.197895,(red1[&index=13]:0.072077,red2[&index=14]:0.077981)[&index=15]:0.063939)[&index=16]:0.181838)[&index=17]:0.039889)[&index=18]:0.047034,no_tail_r2[&index=9]:0.067205)[&index=19]:0.074657,(no_tail_l1[&index=7]:0.021718,(no_tail_l2[&index=6]:0.014844,(((blue_f2[&index=4]:0.002078,blue_f1[&index=3]:0.008820)[&index=21]:0.030828,(red_f2[&index=2]:0.020360,red_f1[&index=1]:0.229576)[&index=20]:0.232564)[&index=22]:5.468680,no_tail_l3[&index=5]:0.020701)[&index=23]:0.015454)[&index=24]:0.012145)[&index=25]:0.069851)[&index=26];
642800	-157.203	-92.0098	-65.1931	((no_tail_r2[&index=9]:0.014556,(no_tail_r3[&index=10]:0.042963,(blue1[&index=11]:0.010884,(blue2[&index=12]:0.270517,(red1[&index=13]:0.024785,red2[&index=14]:0.001971)[&index=15]:0.023500)[&index=16]:0.123667)[&index=17]:0.219289)[&index=18]:0.014161)[&index=19]:0.028831,ano_tail_r1[&index=8]:0.098202,((no_tail_l2[&index=6]:0.117486,(((blue_f2[&index=4]:0.050796,blue_f1[&index=3]:0.007659)[&index=21]:0.053678,(red_f1[&index=1]:0.050562,red_f2[&index=2]:0.013920)[&index=20]:0.119656)[&index=22]:6.251801,no_tail_l3[&index=5]:0.158647)[&index=23]:0.063416)[&index=24]:0.046897,no_tail_l1[&index=7]:0.075038)[&index=25]:0.181606)[&index=26];
642900	-150.735	-86.1292	-64.6054	(ano_tail_r1[&index=8]:0.059461,(no_tail_l1[&index=7]:0.024714,((no_tail_l3[&index=5]:0.016516,((red_f2[&index=2]:0.005507,red_f1[&index=1]:0.022037)[&index=20]:0.000385,(blue_f1[&index=3]:0.114911,blue_f2[&index=4]:0.001823)[&index=21]:0.148335)[&index=22]:3.654862)[&index=23]:0.007002,no_tail_l2[&index=6]:0.074093)[&index=24]:0.042763)[&index=25]:0.129273,(no_tail_r2[&index=9]:0.003011,((((red1[&index=13]:0.040278,red2[&index=14]:0.091765)[&index=15]:0.150680,blue2[&index=12]:0.026667)[&index=16]:0.153684,blue1[&index=11]:0.062970)[&index=17]:0.125415,no_tail_r3[&index=10]:0.026949)[&index=18]:0.085527)[&index=19]:0.057463)[&index=26];
643000	-162.843	-98.5092	-64.3334	((no_tail_l1[&index=7]:0.155439,(no_tail_l2[&index=6]:0.011644,(no_tail_l3[&index=5]:0.160873,((red_f1[&index=1]:0.036248,(red_f2[&index=2]:0.017988,blue_f2[&index=4]:0.056065)[&index=20]:0.003281)[&index=21]:0.097810,blue_f1[&index=3]:0.019018)[&index=22]:1.623338)[&index=23]:0.028944)[&index=24]:0.381284)[&index=25]:0.065655,ano_tail_r1[&index=8]:0.291953,(((blue1[&index=11]:0.060128,((red2[&index=14]:0.030602,red1[&index=13]:0.031691)[&index=15]:0.228940,blue2[&index=12]:0.092177)[&index=16]:0.041183)[&index=17]:0.100726,no_tail_r3[&index=10]:0.063480)[&index=18]:0.111610,no_tail_r2[&index=9]:0.026798)[&index=19]:0.029283)[&index=26];
643100	-164.55	-99.7659	-64.7841	((no_tail_r2[&index=9]:0.030047,(no_tail_r3[&index=10]:0.070195,(((red2[&index=14]:0.032408,red1[&index=13]:0.039444)[&index=15]:0.156831,blue2[&index=12]:0.057121)[&index=16]:0.356935,blue1[&index=11]:0.027432)[&index=17]:0.381277)[&index=18]:0.161743)[&index=19]:0.022435,(no_tail_l1[&index=7]:0.025589,((((blue_f2[&index=4]:0.035885,blue_f1[&index=3]:0.067103)[&index=20]:0.135570,(red_f1[&index=1]:0.009377,red_f2[&index=2]:0.026758)[&index=21]:0.027548)[&index=22]:3.133236,no_tail_l3[&index=5]:0.100662)[&index=23]:0.140712,no_tail_l2[&index=6]:0.123654)[&index=24]:0.241920)[&index=25]:0.526408,ano_tail_r1[&index=8]:0.089249)[&index=26];
643200	-167.673	-102.983	-64.6894	(((no_tail_l2[&index=6]:0.273513,(((red_f2[&index=2]:0.035395,(blue_f2[&index=4]:0.033869,blue_f1[&index=3]:0.017957)[&index=20]:0.210321)[&index=21]:0.056709,red_f1[&index=1]:0.138885)[&index=22]:2.990507,no_tail_l3[&index=5]:0.114344)[&index=23]:0.547952)[&index=24]:0.000414,no_tail_l1[&index=7]:0.004845)[&index=25]:0.014776,ano_tail_r1[&index=8]:0.041465,(no_tail_r2[&index=9]:0.000797,(no_tail_r3[&index=10]:0.083948,(((red2[&index=14]:0.004686,red1[&index=13]:0.131381)[&index=15]:0.093461,blue2[&index=12]:0.068787)[&index=16]:0.135137,blue1[&index=11]:0.062957)[&index=17]:0.159311)[&index=18]:0.279971)[&index=19]:0.044393)[&index=26];
643300	-150.524	-84.9028	-65.6217	((no_tail_l1[&index=7]:0.015381,((((blue_f1[&index=3]:0.038235,blue_f2[&index=4]:0.120858)[&index=20]:0.057950,(red_f1[&index=1]:0.011434,red_f2[&index=2]:0.071621)[&index=21]:0.014871)[&index=22]:8.756503,no_tail_l3[&index=5]:0.051158)[&index=23]:0.003989,no_tail_l2[&index=6]:0.057460)[&index=24]:0.055650)[&index=25]:0.130112,ano_tail_r1[&index=8]:0.008051,(no_tail_r2[&index=9]:0.013265,(no_tail_r3[&index=10]:0.018001,((blue2[&index=12]:0.022994,(red2[&index=14]:0.004249,red1[&index=13]:0.072279)[&index=15]:0.132193)[&index=16]:0.047179,blue1[&index=11]:0.088556)[&index=17]:0.213674)[&index=18]:0.076457)[&index=19]:0.125487)[&index=26];
643400	-159.025	-91.0679	-67.9572	(((no_tail_r3[&index=10]:0.003487,((blue2[&index=12]:0.050417,(red2[&index=14]:0.075981,red1[&index=13]:0.008851)[&index=15]:0.229308)[&index=16]:0.193377,blue1[&index=11]:0.171031)[&index=17]:0.133520)[&index=18]:0.035293,no_tail_r2[&index=9]:0.001420)[&index=19]:0.010431,((no_tail_l2[&index=6]:0.009097,(no_tail_l3[&index=5]:0.060152,((red_f2[&index=2]:0.152991,red_f1[&index=1]:0.105338)[&index=20]:0.012067,(blue_f1[&index=3]:0.029275,blue_f2[&index=4]:0.024543)[&index=21]:0.032253)[&index=22]:20.149860)[&index=23]:0.088046)[&index=24]:0.023608,no_tail_l1[&index=7]:0.039113)[&index=25]:0.155210,ano_tail_r1[&index=8]:0.090255)[&index=26];
643500	-158.32	-93.2847	-65.0353	((no_tail_r2[&index=9]:0.043784,(no_tail_r3[&index=10]:0.039183,(blue1[&index=11]:0.019699,((red1[&index=13]:0.004026,red2[&index=14]:0.101949)[&index=15]:0.175305,blue2[&index=12]:0.173536)[&index=16]:0.275549)[&index=17]:0.108513)[&index=18]:0.067629)[&index=19]:0.101579,(((((red_f2[&index=2]:0.026453,red_f1[&index=1]:0.002689)[&index=20]:0.144331,(blue_f1[&index=3]:0.058157,blue_f2[&index=4]:0.143466)[&index=21]:0.226671)[&index=22]:5.182923,no_tail_l3[&index=5]:0.006868)[&index=23]:0.069499,no_tail_l2[&index=6]:0.003213)[&index=24]:0.109409,no_tail_l1[&index=7]:0.008313)[&index=25]:0.159662,ano_tail_r1[&index=8]:0.022942)[&index=26];
643600	-158.724	-93.8956	-64.8288	(((no_tail_l2[&index=6]:0.035217,(((blue_f2[&index=4]:0.083714,blue_f1[&index=3]:0.022962)[&index=20]:0.088098,(red_f1[&index=1]:0.018014,red_f2[&index=2]:0.000265)[&index=21]:0.063469)[&index=22]:4.333114,no_tail_l3[&index=5]:0.188663)[&index=23]:0.018220)[&index=24]:0.111635,no_tail_l1[&index=7]:0.106547)[&index=25]:0.071930,ano_tail_r1[&index=8]:0.098423,(((((red1[&index=13]:0.097731,red2[&index=14]:0.199436)[&index=15]:0.093965,blue2[&index=12]:0.046269)[&index=16]:0.057585,blue1[&index=11]:0.062911)[&index=17]:0.291919,no_tail_r3[&index=10]:0.002136)[&index=18]:0.034889,no_tail_r2[&index=9]:0.094198)[&index=19]:0.021886)[&index=26];
643700	-155.591	-88.6148	-66.9764	(((no_tail_r3[&index=10]:0.026415,(blue1[&index=11]:0.009090,(blue2[&index=12]:0.051760,(red2[&index=14]:0.008265,red1[&index=13]:0.011631)[&index=15]:0.104527)[&index=16]:0.100591)[&index=17]:0.115493)[&index=18]:0.232713,no_tail_r2[&index=9]:0.010366)[&index=19]:0.295528,(no_tail_l1[&index=7]:0.045545,(no_tail_l2[&index=6]:0.053561,(((red_f1[&index=1]:0.043611,red_f2[&index=2]:0.007713)[&index=21]:0.150774,(blue_f2[&index=4]:0.024598,blue_f1[&index=3]:0.014342)[&index=20]:0.191710)[&index=22]:15.228953,no_tail_l3[&index=5]:0.068617)[&index=23]:0.065858)[&index=24]:0.054248)[&index=25]:0.043318,ano_tail_r1[&index=8]:0.021574)[&index=26];
643800	-160.983	-96.1848	-64.7983	(ano_tail_r1[&index=8]:0.489425,(no_tail_r2[&index=9]:0.002245,(no_tail_r3[&index=10]:0.016120,(((red1[&index=13]:0.003004,red2[&index=14]:0.001724)[&index=15]:0.163715,blue2[&index=12]:0.035457)[&index=16]:0.142410,blue1[&index=11]:0.320325)[&index=17]:0.015428)[&index=18]:0.079482)[&index=19]:0.420633,(no_tail_l1[&index=7]:0.061683,(((red_f2[&index=2]:0.078516,(red_f1[&index=1]:0.045179,(blue_f2[&index=4]:0.012967,blue_f1[&index=3]:0.004295)[&index=21]:0.083915)[&index=20]:0.059827)[&index=22]:3.935278,no_tail_l3[&index=5]:0.044516)[&index=23]:0.024265,no_tail_l2[&index=6]:0.015277)[&index=24]:0.013856)[&index=25]:0.020907)[&index=26];
643900	-169.815	-104.668	-65.1472	((no_tail_r2[&index=9]:0.182376,(no_tail_r3[&index=10]:0.173854,((blue2[&index=12]:0.054904,(red2[&index=14]:0.013882,red1[&index=13]:0.070090)[&index=15]:0.157131)[&index=16]:0.039536,blue1[&index=11]:0.000034)[&index=17]:0.187837)[&index=18]:0.220931)[&index=19]:0.060818,ano_tail_r1[&index=8]:0.039562,(no_tail_l1[&index=7]:0.205573,(no_tail_l2[&index=6]:0.063384,(no_tail_l3[&index=5]:0.029140,(red_f2[&index=2]:0.074476,(blue_f2[&index=4]:0.119787,(blue_f1[&index=3]:0.008111,red_f1[&index=1]:0.153744)[&index=21]:0.044418)[&index=20]:0.008654)[&index=22]:4.895449)[&index=23]:0.041480)[&index=24]:0.172444)[&index=25]:0.817467)[&index=26];
644000	-158.894	-92.9454	-65.9489	(ano_tail_r1[&index=8]:0.030287,(((blue1[&index=11]:0.035358,((red1[&index=13]:0.014159,red2[&index=14]:0.007179)[&index=15]:0.123780,blue2[&index=12]:0.043419)[&index=16]:0.363106)[&index=17]:0.088588,no_tail_r3[&index=10]:0.019061)[&index=18]:0.185370,no_tail_r2[&index=9]:0.021794)[&index=19]:0.084714,(no_tail_l1[&index=7]:0.058912,(no_tail_l2[&index=6]:0.054648,(no_tail_l3[&index=5]:0.038783,((blue_f1[&index=3]:0.035716,blue_f2[&index=4]:0.043837)[&index=20]:0.057178,(red_f1[&index=1]:0.112067,red_f2[&index=2]:0.003007)[&index=21]:0.026264)[&index=22]:9.675457)[&index=23]:0.455931)[&index=24]:0.032054)[&index=25]:0.233052)[&index=26];
644100	-152.973	-87.9758	-64.9968	((no_tail_l1[&index=7]:0.012956,(((((red_f2[&index=2]:0.019409,red_f1[&index=1]:0.009691)[&index=21]:0.011503,blue_f1[&index=3]:0.000088)[&index=20]:0.031241,blue_f2[&index=4]:0.118563)[&index=22]:5.418619,no_tail_l3[&index=5]:0.082631)[&index=23]:0.042875,no_tail_l2[&index=6]:0.009339)[&index=24]:0.088854)[&index=25]:0.425951,(((blue1[&index=11]:0.002206,(blue2[&index=12]:0.175530,(red2[&index=14]:0.006974,red1[&index=13]:0.019062)[&index=15]:0.081300)[&index=16]:0.061606)[&index=17]:0.113332,no_tail_r3[&index=10]:0.100892)[&index=18]:0.119692,no_tail_r2[&index=9]:0.024476)[&index=19]:0.089763,ano_tail_r1[&index=8]:0.016525)[&index=26];
644200	-160.028	-94.9487	-65.0793	(ano_tail_r1[&index=8]:0.133049,(((no_tail_l3[&index=5]:0.078940,((red_f2[&index=2]:0.286381,(blue_f1[&index=3]:0.006411,blue_f2[&index=4]:0.056621)[&index=20]:0.059201)[&index=21]:0.071218,red_f1[&index=1]:0.138008)[&index=22]:5.736227)[&index=23]:0.081581,no_tail_l2[&index=6]:0.034082)[&index=24]:0.092533,no_tail_l1[&index=7]:0.099282)[&index=25]:0.021440,(((blue1[&index=11]:0.074437,((red2[&index=14]:0.022907,red1[&index=13]:0.003595)[&index=15]:0.151726,blue2[&index=12]:0.057270)[&index=16]:0.009242)[&index=17]:0.113722,no_tail_r3[&index=10]:0.068932)[&index=18]:0.039377,no_tail_r2[&index=9]:0.002653)[&index=19]:0.056427)[&index=26];
644300	-155.287	-91.0409	-64.2459	(((no_tail_r3[&index=10]:0.320070,(blue1[&index=11]:0.001282,((red2[&index=14]:0.005482,red1[&index=13]:0.026149)[&index=15]:0.200319,blue2[&index=12]:0.080989)[&index=16]:0.087619)[&index=17]:0.253993)[&index=18]:0.251383,no_tail_r2[&index=9]:0.008474)[&index=19]:0.089492,ano_tail_r1[&index=8]:0.005036,(no_tail_l1[&index=7]:0.026603,(no_tail_l2[&index=6]:0.023356,(no_tail_l3[&index=5]:0.064361,(blue_f2[&index=4]:0.044996,((red_f1[&index=1]:0.004259,red_f2[&index=2]:0.006365)[&index=21]:0.084228,blue_f1[&index=3]:0.007379)[&index=20]:0.052108)[&index=22]:1.185068)[&index=23]:0.010842)[&index=24]:0.062018)[&index=25]:0.426712)[&index=26];
644400	-159.262	-94.6403	-64.622	((((no_tail_l3[&index=5]:0.070104,(((blue_f1[&index=3]:0.004050,blue_f2[&index=4]:0.095434)[&index=20]:0.135123,red_f1[&index=1]:0.054349)[&index=21]:0.108651,red_f2[&index=2]:0.002496)[&index=22]:3.008230)[&index=23]:0.161440,no_tail_l2[&index=6]:0.005398)[&index=24]:0.001622,no_tail_l1[&index=7]:0.074827)[&index=25]:0.249195,(no_tail_r2[&index=9]:0.147411,(no_tail_r3[&index=10]:0.087925,(blue1[&index=11]:0.041017,((red2[&index=14]:0.006741,red1[&index=13]:0.001059)[&index=15]:0.346535,blue2[&index=12]:0.087791)[&index=16]:0.083937)[&index=17]:0.207217)[&index=18]:0.198593)[&index=19]:0.000309,ano_tail_r1[&index=8]:0.029404)[&index=26];
644500	-168.179	-103.336	-64.8428	((no_tail_r2[&index=9]:0.503259,((blue1[&index=11]:0.094880,(blue2[&index=12]:0.009057,(red2[&index=14]:0.006947,red1[&index=13]:0.005143)[&index=15]:0.034759)[&index=16]:0.056656)[&index=17]:0.044264,no_tail_r3[&index=10]:0.050823)[&index=18]:0.040299)[&index=19]:0.032516,ano_tail_r1[&index=8]:0.115046,((no_tail_l2[&index=6]:0.042210,(no_tail_l3[&index=5]:0.471294,(blue_f2[&index=4]:0.035881,((red_f1[&index=1]:0.012618,red_f2[&index=2]:0.078025)[&index=21]:0.005715,blue_f1[&index=3]:0.007220)[&index=20]:0.053576)[&index=22]:3.864295)[&index=23]:0.325207)[&index=24]:0.075887,no_tail_l1[&index=7]:0.173133)[&index=25]:0.174136)[&index=26];
644600	-164.482	-97.8695	-66.6125	(((no_tail_r3[&index=10]:0.055878,(blue1[&index=11]:0.002452,((red1[&index=13]:0.078304,red2[&index=14]:0.001643)[&index=15]:0.105768,blue2[&index=12]:0.009174)[&index=16]:0.209097)[&index=17]:2.643295)[&index=18]:0.125528,no_tail_r2[&index=9]:0.150001)[&index=19]:0.047864,(no_tail_l1[&index=7]:0.052653,(no_tail_l2[&index=6]:0.001907,(no_tail_l3[&index=5]:0.015647,(red_f1[&index=1]:0.057471,((blue_f2[&index=4]:0.055128,blue_f1[&index=3]:0.132943)[&index=20]:0.096939,red_f2[&index=2]:0.007158)[&index=21]:0.041700)[&index=22]:10.977968)[&index=23]:0.039548)[&index=24]:0.140273)[&index=25]:0.058660,ano_tail_r1[&index=8]:0.054465)[&index=26];
644700	-147.167	-82.6771	-64.4897	(((no_tail_l2[&index=6]:0.010709,(((blue_f2[&index=4]:0.042266,blue_f1[&index=3]:0.034415)[&index=20]:0.004436,(red_f1[&index=1]:0.048979,red_f2[&index=2]:0.036695)[&index=21]:0.121624)[&index=22]:3.237635,no_tail_l3[&index=5]:0.011790)[&index=23]:0.010577)[&index=24]:0.045318,no_tail_l1[&index=7]:0.078394)[&index=25]:0.147188,ano_tail_r1[&index=8]:0.025872,(no_tail_r2[&index=9]:0.060177,((blue1[&index=11]:0.021307,((red2[&index=14]:0.002177,red1[&index=13]:0.001129)[&index=15]:0.154522,blue2[&index=12]:0.014503)[&index=16]:0.131520)[&index=17]:0.137492,no_tail_r3[&index=10]:0.039392)[&index=18]:0.093236)[&index=19]:0.036101)[&index=26];
644800	-159.157	-93.5851	-65.5722	((((no_tail_l3[&index=5]:0.117334,((blue_f2[&index=4]:0.048029,blue_f1[&index=3]:0.006626)[&index=20]:0.000196,(red_f2[&index=2]:0.122754,red_f1[&index=1]:0.036116)[&index=21]:0.187088)[&index=22]:7.935161)[&index=23]:0.053486,no_tail_l2[&index=6]:0.141546)[&index=24]:0.100577,no_tail_l1[&index=7]:0.052444)[&index=25]:0.210832,((((blue2[&index=12]:0.092898,(red1[&index=13]:0.009200,red2[&index=14]:0.069572)[&index=15]:0.113869)[&index=16]:0.071578,blue1[&index=11]:0.120161)[&index=17]:0.155961,no_tail_r3[&index=10]:0.152049)[&index=18]:0.027297,no_tail_r2[&index=9]:0.010173)[&index=19]:0.121665,ano_tail_r1[&index=8]:0.003270)[&index=26];
644900	-155.127	-90.2568	-64.8698	((no_tail_l1[&index=7]:0.029842,(no_tail_l2[&index=6]:0.024076,(no_tail_l3[&index=5]:0.200670,((blue_f2[&index=4]:0.003907,blue_f1[&index=3]:0.052089)[&index=20]:0.222733,(red_f2[&index=2]:0.037742,red_f1[&index=1]:0.050564)[&index=21]:0.020284)[&index=22]:4.793799)[&index=23]:0.004191)[&index=24]:0.046184)[&index=25]:0.071368,(((((red2[&index=14]:0.224416,red1[&index=13]:0.008671)[&index=15]:0.245822,blue2[&index=12]:0.009071)[&index=16]:0.038042,blue1[&index=11]:0.012496)[&index=17]:0.062653,no_tail_r3[&index=10]:0.004412)[&index=18]:0.063841,no_tail_r2[&index=9]:0.135960)[&index=19]:0.038201,ano_tail_r1[&index=8]:0.047072)[&index=26];
645000	-167.99	-99.3491	-68.6414	(ano_tail_r1[&index=8]:0.226663,(no_tail_r2[&index=9]:0.037507,(no_tail_r3[&index=10]:0.041045,((blue2[&index=12]:0.055338,(red2[&index=14]:0.002494,red1[&index=13]:0.013039)[&index=15]:0.273956)[&index=16]:0.031227,blue1[&index=11]:0.002612)[&index=17]:0.187188)[&index=18]:0.052747)[&index=19]:0.032389,(no_tail_l1[&index=7]:0.067422,(no_tail_l2[&index=6]:0.020729,(no_tail_l3[&index=5]:10.085354,(red_f1[&index=1]:0.071378,(red_f2[&index=2]:0.032396,(blue_f1[&index=3]:0.002739,blue_f2[&index=4]:0.017185)[&index=20]:0.255493)[&index=21]:0.023223)[&index=22]:12.928115)[&index=23]:0.609646)[&index=24]:0.054377)[&index=25]:0.181889)[&index=26];
645100	-157.3	-93.0001	-64.3002	(ano_tail_r1[&index=8]:0.011254,((no_tail_l2[&index=6]:0.120127,(no_tail_l3[&index=5]:0.165064,(blue_f1[&index=3]:0.029406,(blue_f2[&index=4]:0.037779,(red_f1[&index=1]:0.065809,red_f2[&index=2]:0.072831)[&index=21]:0.089750)[&index=20]:0.008761)[&index=22]:1.705667)[&index=23]:0.074726)[&index=24]:0.009682,no_tail_l1[&index=7]:0.087685)[&index=25]:0.131121,(no_tail_r2[&index=9]:0.043195,(no_tail_r3[&index=10]:0.037707,(blue1[&index=11]:0.053518,(blue2[&index=12]:0.013731,(red2[&index=14]:0.052577,red1[&index=13]:0.119152)[&index=15]:0.464595)[&index=16]:0.031217)[&index=17]:0.068084)[&index=18]:0.054636)[&index=19]:0.051725)[&index=26];
645200	-160.05	-94.9683	-65.0819	(ano_tail_r1[&index=8]:0.001327,(((blue1[&index=11]:0.004927,((red1[&index=13]:0.023692,red2[&index=14]:0.005908)[&index=15]:0.120239,blue2[&index=12]:0.072527)[&index=16]:0.022506)[&index=17]:4.854785,no_tail_r3[&index=10]:0.014254)[&index=18]:0.184357,no_tail_r2[&index=9]:0.007341)[&index=19]:0.017249,(((no_tail_l3[&index=5]:0.185679,((blue_f2[&index=4]:0.025459,blue_f1[&index=3]:0.067859)[&index=20]:0.001191,(red_f2[&index=2]:0.029509,red_f1[&index=1]:0.188341)[&index=21]:0.079411)[&index=22]:1.316468)[&index=23]:0.005207,no_tail_l2[&index=6]:0.007531)[&index=24]:0.117101,no_tail_l1[&index=7]:0.036302)[&index=25]:0.119259)[&index=26];
645300	-155.249	-90.4157	-64.8337	(ano_tail_r1[&index=8]:0.136634,(no_tail_l1[&index=7]:0.073611,(no_tail_l2[&index=6]:0.001867,(no_tail_l3[&index=5]:0.073356,(red_f2[&index=2]:0.004001,((blue_f1[&index=3]:0.000965,blue_f2[&index=4]:0.002466)[&index=20]:0.011520,red_f1[&index=1]:0.031500)[&index=21]:0.046946)[&index=22]:4.317462)[&index=23]:0.190498)[&index=24]:0.260628)[&index=25]:0.096622,((no_tail_r3[&index=10]:0.007092,(((red2[&index=14]:0.015837,red1[&index=13]:0.021526)[&index=15]:0.248456,blue2[&index=12]:0.030646)[&index=16]:0.126022,blue1[&index=11]:0.040739)[&index=17]:0.302399)[&index=18]:0.151977,no_tail_r2[&index=9]:0.044608)[&index=19]:0.030002)[&index=26];
645400	-154.997	-90.3875	-64.6092	(ano_tail_r1[&index=8]:0.199707,((((blue2[&index=12]:0.006988,(red2[&index=14]:0.039108,red1[&index=13]:0.050875)[&index=15]:0.062384)[&index=16]:0.047876,blue1[&index=11]:0.039310)[&index=17]:0.144298,no_tail_r3[&index=10]:0.031281)[&index=18]:0.074331,no_tail_r2[&index=9]:0.097947)[&index=19]:0.045832,((no_tail_l2[&index=6]:0.001529,(((blue_f2[&index=4]:0.025257,blue_f1[&index=3]:0.109614)[&index=20]:0.101471,(red_f2[&index=2]:0.028158,red_f1[&index=1]:0.088202)[&index=21]:0.003140)[&index=22]:3.324036,no_tail_l3[&index=5]:0.002245)[&index=23]:0.134403)[&index=24]:0.107710,no_tail_l1[&index=7]:0.006356)[&index=25]:0.373162)[&index=26];
645500	-160.36	-95.8787	-64.4813	((no_tail_l1[&index=7]:0.074379,(no_tail_l2[&index=6]:0.054776,(((red_f1[&index=1]:0.004347,(blue_f1[&index=3]:0.015541,blue_f2[&index=4]:0.095874)[&index=20]:0.036152)[&index=21]:0.190747,red_f2[&index=2]:0.152577)[&index=22]:2.288547,no_tail_l3[&index=5]:0.033088)[&index=23]:0.119600)[&index=24]:0.072418)[&index=25]:0.137635,ano_tail_r1[&index=8]:0.031648,(no_tail_r2[&index=9]:0.024286,((blue1[&index=11]:0.141201,((red2[&index=14]:0.049086,red1[&index=13]:0.033148)[&index=15]:0.239388,blue2[&index=12]:0.076274)[&index=16]:0.024117)[&index=17]:0.298232,no_tail_r3[&index=10]:0.007846)[&index=18]:0.099814)[&index=19]:0.204577)[&index=26];
645600	-153.517	-88.9764	-64.5402	(ano_tail_r1[&index=8]:0.004310,((no_tail_r3[&index=10]:0.022536,(((red2[&index=14]:0.041448,red1[&index=13]:0.002148)[&index=15]:0.016639,blue2[&index=12]:0.024693)[&index=16]:0.194777,blue1[&index=11]:0.001460)[&index=17]:0.249476)[&index=18]:0.028786,no_tail_r2[&index=9]:0.046237)[&index=19]:0.060556,(((no_tail_l3[&index=5]:0.037572,(blue_f2[&index=4]:0.065839,(blue_f1[&index=3]:0.187355,(red_f2[&index=2]:0.003789,red_f1[&index=1]:0.005473)[&index=20]:0.096533)[&index=21]:0.073321)[&index=22]:3.313284)[&index=23]:0.164449,no_tail_l2[&index=6]:0.025260)[&index=24]:0.022696,no_tail_l1[&index=7]:0.030654)[&index=25]:0.080636)[&index=26];
645700	-153.396	-89.2824	-64.1138	(ano_tail_r1[&index=8]:0.045932,((no_tail_r3[&index=10]:0.032888,((blue2[&index=12]:0.004770,(red1[&index=13]:0.001851,red2[&index=14]:0.028965)[&index=15]:0.117542)[&index=16]:0.045560,blue1[&index=11]:0.016989)[&index=17]:0.120704)[&index=18]:0.036247,no_tail_r2[&index=9]:0.156518)[&index=19]:0.063781,(no_tail_l1[&index=7]:0.055535,((no_tail_l3[&index=5]:0.010632,((red_f2[&index=2]:0.015002,red_f1[&index=1]:0.025320)[&index=20]:0.140994,(blue_f2[&index=4]:0.028594,blue_f1[&index=3]:0.054790)[&index=21]:0.163894)[&index=22]:1.105992)[&index=23]:0.069210,no_tail_l2[&index=6]:0.168924)[&index=24]:0.120093)[&index=25]:0.037079)[&index=26];
645800	-160.298	-95.4569	-64.8414	(((((blue2[&index=12]:0.125203,(red2[&index=14]:0.080960,red1[&index=13]:0.211605)[&index=15]:0.166741)[&index=16]:0.034038,blue1[&index=11]:0.004866)[&index=17]:0.278155,no_tail_r3[&index=10]:0.031042)[&index=18]:0.055344,no_tail_r2[&index=9]:0.047403)[&index=19]:0.011252,ano_tail_r1[&index=8]:0.130358,(((no_tail_l3[&index=5]:0.073929,((red_f1[&index=1]:0.004370,red_f2[&index=2]:0.066743)[&index=20]:0.059001,(blue_f2[&index=4]:0.050740,blue_f1[&index=3]:0.030192)[&index=21]:0.022654)[&index=22]:4.122225)[&index=23]:0.100804,no_tail_l2[&index=6]:0.086973)[&index=24]:0.016845,no_tail_l1[&index=7]:0.136693)[&index=25]:0.357655)[&index=26];
645900	-161.655	-96.0357	-65.6191	(((no_tail_r3[&index=10]:0.006496,(((red1[&index=13]:0.027917,red2[&index=14]:0.008087)[&index=15]:0.302832,blue2[&index=12]:0.005548)[&index=16]:0.026577,blue1[&index=11]:0.064500)[&index=17]:0.219598)[&index=18]:0.081206,no_tail_r2[&index=9]:0.074409)[&index=19]:0.035468,(((no_tail_l3[&index=5]:0.074593,(blue_f2[&index=4]:0.005119,((red_f2[&index=2]:0.148926,red_f1[&index=1]:0.111968)[&index=20]:0.034037,blue_f1[&index=3]:0.167860)[&index=21]:0.012064)[&index=22]:8.002225)[&index=23]:0.125316,no_tail_l2[&index=6]:0.038558)[&index=24]:0.465303,no_tail_l1[&index=7]:0.065711)[&index=25]:0.055987,ano_tail_r1[&index=8]:0.034093)[&index=26];
646000	-169.849	-105.522	-64.3269	((no_tail_r2[&index=9]:0.024166,(no_tail_r3[&index=10]:0.077751,(((red2[&index=14]:0.160585,red1[&index=13]:0.060761)[&index=15]:0.234735,blue2[&index=12]:0.028724)[&index=16]:0.083704,blue1[&index=11]:0.031115)[&index=17]:0.115193)[&index=18]:0.175418)[&index=19]:0.265522,(no_tail_l1[&index=7]:0.038701,(no_tail_l2[&index=6]:0.029954,(no_tail_l3[&index=5]:0.319677,(red_f2[&index=2]:0.128242,((blue_f2[&index=4]:0.013485,blue_f1[&index=3]:0.020566)[&index=21]:0.155325,red_f1[&index=1]:0.001577)[&index=20]:0.202615)[&index=22]:0.857935)[&index=23]:0.089809)[&index=24]:0.232009)[&index=25]:0.094290,ano_tail_r1[&index=8]:0.291432)[&index=26];
646100	-165.054	-99.4608	-65.5931	(((no_tail_r3[&index=10]:0.142709,(blue1[&index=11]:0.061166,((red2[&index=14]:0.154042,red1[&index=13]:0.002556)[&index=15]:0.172786,blue2[&index=12]:0.213256)[&index=16]:0.024789)[&index=17]:0.445365)[&index=18]:0.063262,no_tail_r2[&index=9]:0.015475)[&index=19]:0.027048,ano_tail_r1[&index=8]:0.143642,((no_tail_l2[&index=6]:0.017089,(no_tail_l3[&index=5]:0.032534,((blue_f2[&index=4]:0.039206,blue_f1[&index=3]:0.030816)[&index=21]:0.008674,(red_f2[&index=2]:0.117875,red_f1[&index=1]:0.030388)[&index=20]:0.123467)[&index=22]:7.423974)[&index=23]:0.197587)[&index=24]:0.210098,no_tail_l1[&index=7]:0.036501)[&index=25]:0.330268)[&index=26];
646200	-164.365	-99.0655	-65.2995	(ano_tail_r1[&index=8]:0.083359,((no_tail_r3[&index=10]:0.003300,(blue1[&index=11]:0.301415,((red2[&index=14]:0.013745,red1[&index=13]:0.190512)[&index=15]:0.323981,blue2[&index=12]:0.008172)[&index=16]:0.060975)[&index=17]:0.207738)[&index=18]:0.148358,no_tail_r2[&index=9]:0.046742)[&index=19]:0.147046,(no_tail_l1[&index=7]:0.017591,((no_tail_l3[&index=5]:0.078394,(blue_f1[&index=3]:0.028131,((red_f1[&index=1]:0.031981,red_f2[&index=2]:0.084506)[&index=20]:0.220260,blue_f2[&index=4]:0.036302)[&index=21]:0.011232)[&index=22]:6.005279)[&index=23]:0.110114,no_tail_l2[&index=6]:0.052884)[&index=24]:0.011720)[&index=25]:0.372517)[&index=26];
646300	-161.92	-97.565	-64.3548	(ano_tail_r1[&index=8]:0.037399,(((((blue_f1[&index=3]:0.025234,blue_f2[&index=4]:0.000958)[&index=21]:0.165586,(red_f2[&index=2]:0.071499,red_f1[&index=1]:0.025955)[&index=20]:0.042013)[&index=22]:1.706884,no_tail_l3[&index=5]:0.037762)[&index=23]:0.144025,no_tail_l2[&index=6]:0.177318)[&index=24]:0.066979,no_tail_l1[&index=7]:0.137546)[&index=25]:0.341841,((no_tail_r3[&index=10]:0.195649,(blue1[&index=11]:0.037179,(blue2[&index=12]:0.052545,(red2[&index=14]:0.074645,red1[&index=13]:0.018772)[&index=15]:0.173281)[&index=16]:0.004762)[&index=17]:0.005394)[&index=18]:0.279664,no_tail_r2[&index=9]:0.036773)[&index=19]:0.013167)[&index=26];
646400	-181.315	-109.84	-71.4752	((((((red1[&index=13]:0.107278,red2[&index=14]:0.017243)[&index=15]:0.176937,blue2[&index=12]:0.008790)[&index=16]:0.010078,blue1[&index=11]:0.215170)[&index=17]:6.093312,no_tail_r3[&index=10]:0.012821)[&index=18]:0.101662,no_tail_r2[&index=9]:0.004110)[&index=19]:0.047980,ano_tail_r1[&index=8]:0.016957,((no_tail_l2[&index=6]:0.083145,(no_tail_l3[&index=5]:5.925154,((blue_f1[&index=3]:0.014275,blue_f2[&index=4]:0.071810)[&index=21]:0.140580,(red_f2[&index=2]:0.050736,red_f1[&index=1]:0.072996)[&index=20]:0.451155)[&index=22]:3.084315)[&index=23]:22.541814)[&index=24]:0.055462,no_tail_l1[&index=7]:0.018448)[&index=25]:0.152817)[&index=26];
646500	-164.946	-96.0031	-68.9426	(ano_tail_r1[&index=8]:0.065307,(((blue1[&index=11]:0.100975,(blue2[&index=12]:0.020140,(red1[&index=13]:0.013624,red2[&index=14]:0.022441)[&index=15]:0.184725)[&index=16]:0.057213)[&index=17]:0.082145,no_tail_r3[&index=10]:0.115793)[&index=18]:0.074589,no_tail_r2[&index=9]:0.061270)[&index=19]:0.085782,(no_tail_l1[&index=7]:0.051788,((((red_f1[&index=1]:0.026050,red_f2[&index=2]:0.027718)[&index=21]:0.036583,(blue_f2[&index=4]:0.021465,blue_f1[&index=3]:0.000500)[&index=20]:0.003596)[&index=22]:2.896136,no_tail_l3[&index=5]:16.400002)[&index=23]:6.220525,no_tail_l2[&index=6]:0.102769)[&index=24]:0.036560)[&index=25]:0.104449)[&index=26];
646600	-163.845	-98.3327	-65.5118	((no_tail_r2[&index=9]:0.034811,(no_tail_r3[&index=10]:0.177231,(((red1[&index=13]:0.034418,red2[&index=14]:0.015097)[&index=15]:0.099293,blue2[&index=12]:0.032393)[&index=16]:0.981195,blue1[&index=11]:0.150023)[&index=17]:0.053059)[&index=18]:0.009982)[&index=19]:0.031974,(no_tail_l1[&index=7]:0.001280,((((red_f1[&index=1]:0.010492,red_f2[&index=2]:0.013589)[&index=21]:0.021464,(blue_f2[&index=4]:0.127618,blue_f1[&index=3]:0.023273)[&index=20]:0.322096)[&index=22]:6.941269,no_tail_l3[&index=5]:0.115208)[&index=23]:0.030464,no_tail_l2[&index=6]:0.008649)[&index=24]:0.128837)[&index=25]:0.292128,ano_tail_r1[&index=8]:0.002220)[&index=26];
646700	-159.306	-92.4281	-66.8776	((no_tail_l1[&index=7]:0.104490,((no_tail_l3[&index=5]:0.063238,((red_f1[&index=1]:0.003256,red_f2[&index=2]:0.034534)[&index=20]:0.075675,(blue_f2[&index=4]:0.012081,blue_f1[&index=3]:0.096849)[&index=21]:0.024920)[&index=22]:14.628797)[&index=23]:0.062712,no_tail_l2[&index=6]:0.217487)[&index=24]:0.041015)[&index=25]:0.069501,ano_tail_r1[&index=8]:0.200269,(((blue1[&index=11]:0.067168,(blue2[&index=12]:0.011697,(red2[&index=14]:0.028032,red1[&index=13]:0.041751)[&index=15]:0.169532)[&index=16]:0.058673)[&index=17]:0.154647,no_tail_r3[&index=10]:0.091811)[&index=18]:0.097305,no_tail_r2[&index=9]:0.046747)[&index=19]:0.084774)[&index=26];
646800	-159.733	-93.1812	-66.5513	((((((red1[&index=13]:0.032116,red2[&index=14]:0.000746)[&index=15]:0.307741,blue2[&index=12]:0.084651)[&index=16]:0.036781,blue1[&index=11]:0.002229)[&index=17]:0.238538,no_tail_r3[&index=10]:0.009919)[&index=18]:0.233505,no_tail_r2[&index=9]:0.054519)[&index=19]:0.050270,(no_tail_l1[&index=7]:0.055334,(no_tail_l2[&index=6]:0.003073,(((blue_f2[&index=4]:0.080744,blue_f1[&index=3]:0.028259)[&index=21]:0.138686,(red_f1[&index=1]:0.041301,red_f2[&index=2]:0.039287)[&index=20]:0.051771)[&index=22]:12.618645,no_tail_l3[&index=5]:0.039819)[&index=23]:0.030486)[&index=24]:0.434885)[&index=25]:0.130187,ano_tail_r1[&index=8]:0.112054)[&index=26];
646900	-156.571	-91.256	-65.3152	(((no_tail_l2[&index=6]:0.002027,(((blue_f2[&index=4]:0.013531,blue_f1[&index=3]:0.003191)[&index=21]:0.023012,(red_f2[&index=2]:0.031837,red_f1[&index=1]:0.058881)[&index=20]:0.019359)[&index=22]:6.597312,no_tail_l3[&index=5]:0.144256)[&index=23]:0.029213)[&index=24]:0.207193,no_tail_l1[&index=7]:0.037977)[&index=25]:0.236655,(no_tail_r2[&index=9]:0.106517,((blue1[&index=11]:0.068539,((red1[&index=13]:0.040870,red2[&index=14]:0.017841)[&index=15]:0.075436,blue2[&index=12]:0.055050)[&index=16]:0.025730)[&index=17]:0.397609,no_tail_r3[&index=10]:0.015068)[&index=18]:0.105102)[&index=19]:0.318400,ano_tail_r1[&index=8]:0.044159)[&index=26];
647000	-153.674	-89.4081	-64.2657	(ano_tail_r1[&index=8]:0.002146,((no_tail_l2[&index=6]:0.113252,(((red_f1[&index=1]:0.004282,red_f2[&index=2]:0.000003)[&index=21]:0.015148,(blue_f1[&index=3]:0.049384,blue_f2[&index=4]:0.001501)[&index=20]:0.022152)[&index=22]:1.687248,no_tail_l3[&index=5]:0.026429)[&index=23]:0.164189)[&index=24]:0.165274,no_tail_l1[&index=7]:0.075308)[&index=25]:0.114586,(no_tail_r2[&index=9]:0.149656,((((red2[&index=14]:0.033825,red1[&index=13]:0.008112)[&index=15]:0.134000,blue2[&index=12]:0.051237)[&index=16]:0.035332,blue1[&index=11]:0.004902)[&index=17]:0.072497,no_tail_r3[&index=10]:0.093491)[&index=18]:0.170678)[&index=19]:0.232606)[&index=26];
647100	-157.79	-92.5175	-65.2729	(((no_tail_l2[&index=6]:0.082203,(no_tail_l3[&index=5]:0.165825,((red_f1[&index=1]:0.050122,(blue_f1[&index=3]:0.042832,blue_f2[&index=4]:0.019595)[&index=20]:0.061142)[&index=21]:0.019067,red_f2[&index=2]:0.004222)[&index=22]:6.264183)[&index=23]:0.037596)[&index=24]:0.094568,no_tail_l1[&index=7]:0.052028)[&index=25]:0.121219,ano_tail_r1[&index=8]:0.009347,(no_tail_r2[&index=9]:0.149326,((blue1[&index=11]:0.008612,(blue2[&index=12]:0.045447,(red1[&index=13]:0.055954,red2[&index=14]:0.028931)[&index=15]:0.148497)[&index=16]:0.050356)[&index=17]:0.605570,no_tail_r3[&index=10]:0.058139)[&index=18]:0.091463)[&index=19]:0.197022)[&index=26];
647200	-150.286	-84.5186	-65.7676	(((((blue2[&index=12]:0.029938,(red1[&index=13]:0.040000,red2[&index=14]:0.043837)[&index=15]:0.071495)[&index=16]:0.150551,blue1[&index=11]:0.052792)[&index=17]:0.090280,no_tail_r3[&index=10]:0.038470)[&index=18]:0.080739,no_tail_r2[&index=9]:0.028081)[&index=19]:0.053514,(((((red_f2[&index=2]:0.002546,red_f1[&index=1]:0.024082)[&index=21]:0.017370,(blue_f1[&index=3]:0.004106,blue_f2[&index=4]:0.004287)[&index=20]:0.009038)[&index=22]:9.358388,no_tail_l3[&index=5]:0.009526)[&index=23]:0.061853,no_tail_l2[&index=6]:0.021823)[&index=24]:0.072855,no_tail_l1[&index=7]:0.011581)[&index=25]:0.618185,ano_tail_r1[&index=8]:0.041456)[&index=26];
647300	-157.069	-92.5201	-64.549	(ano_tail_r1[&index=8]:0.030542,(no_tail_r2[&index=9]:0.034755,(no_tail_r3[&index=10]:0.004011,(((red2[&index=14]:0.044081,red1[&index=13]:0.011951)[&index=15]:0.417826,blue2[&index=12]:0.070066)[&index=16]:0.015141,blue1[&index=11]:0.006567)[&index=17]:0.527809)[&index=18]:0.033521)[&index=19]:0.058791,((no_tail_l2[&index=6]:0.045533,(no_tail_l3[&index=5]:0.044957,(red_f2[&index=2]:0.096268,(red_f1[&index=1]:0.015586,(blue_f2[&index=4]:0.030341,blue_f1[&index=3]:0.199026)[&index=20]:0.130910)[&index=21]:0.003465)[&index=22]:2.648408)[&index=23]:0.026682)[&index=24]:0.089368,no_tail_l1[&index=7]:0.011063)[&index=25]:0.247277)[&index=26];
647400	-163.273	-98.5314	-64.7412	((no_tail_r2[&index=9]:0.030363,(no_tail_r3[&index=10]:0.099759,(blue1[&index=11]:0.068961,(blue2[&index=12]:0.036591,(red1[&index=13]:0.017193,red2[&index=14]:0.004225)[&index=15]:0.064644)[&index=16]:0.088723)[&index=17]:0.118264)[&index=18]:0.251435)[&index=19]:0.024171,ano_tail_r1[&index=8]:0.064127,(((((blue_f2[&index=4]:0.017234,blue_f1[&index=3]:0.128318)[&index=20]:0.162988,(red_f2[&index=2]:0.087315,red_f1[&index=1]:0.014600)[&index=21]:0.332901)[&index=22]:3.279398,no_tail_l3[&index=5]:0.153553)[&index=23]:0.134281,no_tail_l2[&index=6]:0.039953)[&index=24]:0.078285,no_tail_l1[&index=7]:0.070678)[&index=25]:0.436923)[&index=26];
647500	-154.598	-89.7452	-64.8524	(ano_tail_r1[&index=8]:0.017240,(((blue1[&index=11]:0.136859,(blue2[&index=12]:0.007897,(red1[&index=13]:0.002766,red2[&index=14]:0.000940)[&index=15]:0.331443)[&index=16]:0.063131)[&index=17]:0.036478,no_tail_r3[&index=10]:0.007009)[&index=18]:0.046753,no_tail_r2[&index=9]:0.072317)[&index=19]:0.005403,(no_tail_l1[&index=7]:0.027202,(no_tail_l2[&index=6]:0.067185,((red_f2[&index=2]:0.130953,(red_f1[&index=1]:0.003923,(blue_f1[&index=3]:0.007805,blue_f2[&index=4]:0.051739)[&index=20]:0.038866)[&index=21]:0.050417)[&index=22]:4.781600,no_tail_l3[&index=5]:0.076653)[&index=23]:0.221805)[&index=24]:0.029341)[&index=25]:0.145121)[&index=26];
647600	-151.557	-86.9701	-64.5869	(ano_tail_r1[&index=8]:0.080142,(no_tail_r2[&index=9]:0.032709,(no_tail_r3[&index=10]:0.094315,((blue2[&index=12]:0.025090,(red2[&index=14]:0.017842,red1[&index=13]:0.077235)[&index=15]:0.092229)[&index=16]:0.034125,blue1[&index=11]:0.004457)[&index=17]:0.351312)[&index=18]:0.041245)[&index=19]:0.038350,(no_tail_l1[&index=7]:0.004012,(no_tail_l2[&index=6]:0.004201,(no_tail_l3[&index=5]:0.047681,(red_f2[&index=2]:0.037025,(red_f1[&index=1]:0.048218,(blue_f2[&index=4]:0.000730,blue_f1[&index=3]:0.064238)[&index=20]:0.066605)[&index=21]:0.016032)[&index=22]:3.442391)[&index=23]:0.229464)[&index=24]:0.082823)[&index=25]:0.101172)[&index=26];
647700	-160.291	-92.9107	-67.3805	((no_tail_r2[&index=9]:0.016586,(no_tail_r3[&index=10]:0.030616,(blue1[&index=11]:0.052086,((red1[&index=13]:0.049582,red2[&index=14]:0.006106)[&index=15]:0.177070,blue2[&index=12]:0.181646)[&index=16]:0.043657)[&index=17]:0.143046)[&index=18]:0.122531)[&index=19]:0.070372,ano_tail_r1[&index=8]:0.105635,(no_tail_l1[&index=7]:0.102091,(no_tail_l2[&index=6]:0.017156,(no_tail_l3[&index=5]:0.018840,(blue_f2[&index=4]:0.005958,(blue_f1[&index=3]:0.029473,(red_f2[&index=2]:0.029329,red_f1[&index=1]:0.011960)[&index=21]:0.287824)[&index=20]:0.006746)[&index=22]:16.891684)[&index=23]:0.012479)[&index=24]:0.468780)[&index=25]:0.120002)[&index=26];
647800	-159.396	-95.1137	-64.2819	((no_tail_r2[&index=9]:0.009253,(no_tail_r3[&index=10]:0.008240,(blue1[&index=11]:0.157564,((red1[&index=13]:0.003395,red2[&index=14]:0.047482)[&index=15]:0.022920,blue2[&index=12]:0.040786)[&index=16]:0.145893)[&index=17]:0.117071)[&index=18]:0.024274)[&index=19]:0.023684,ano_tail_r1[&index=8]:0.031882,(((((blue_f1[&index=3]:0.009590,blue_f2[&index=4]:0.095546)[&index=21]:0.182683,(red_f2[&index=2]:0.036416,red_f1[&index=1]:0.050016)[&index=20]:0.042865)[&index=22]:1.480313,no_tail_l3[&index=5]:0.065985)[&index=23]:0.531200,no_tail_l2[&index=6]:0.028285)[&index=24]:0.063736,no_tail_l1[&index=7]:0.070415)[&index=25]:0.218959)[&index=26];
647900	-162.908	-98.4989	-64.4092	(((((blue2[&index=12]:0.024570,(red1[&index=13]:0.112963,red2[&index=14]:0.002717)[&index=15]:0.100790)[&index=16]:0.023968,blue1[&index=11]:0.083408)[&index=17]:0.082182,no_tail_r3[&index=10]:0.292404)[&index=18]:0.030122,no_tail_r2[&index=9]:0.008413)[&index=19]:0.030575,ano_tail_r1[&index=8]:0.025446,((((((red_f1[&index=1]:0.018319,red_f2[&index=2]:0.010263)[&index=20]:0.111602,blue_f2[&index=4]:0.065560)[&index=21]:0.113935,blue_f1[&index=3]:0.036301)[&index=22]:1.940319,no_tail_l3[&index=5]:0.164345)[&index=23]:0.048640,no_tail_l2[&index=6]:0.078237)[&index=24]:0.385730,no_tail_l1[&index=7]:0.198955)[&index=25]:0.155186)[&index=26];
648000	-158.066	-93.7655	-64.3007	(ano_tail_r1[&index=8]:0.068685,((no_tail_r3[&index=10]:0.064111,(blue1[&index=11]:0.037203,(blue2[&index=12]:0.021556,(red1[&index=13]:0.063951,red2[&index=14]:0.091932)[&index=15]:0.130529)[&index=16]:0.161297)[&index=17]:0.028365)[&index=18]:0.059240,no_tail_r2[&index=9]:0.040316)[&index=19]:0.533979,((no_tail_l2[&index=6]:0.062673,(((red_f2[&index=2]:0.005226,(blue_f1[&index=3]:0.001777,blue_f2[&index=4]:0.024858)[&index=21]:0.115710)[&index=20]:0.060920,red_f1[&index=1]:0.010642)[&index=22]:1.707879,no_tail_l3[&index=5]:0.094773)[&index=23]:0.064190)[&index=24]:0.019241,no_tail_l1[&index=7]:0.082202)[&index=25]:0.051360)[&index=26];
648100	-159.866	-95.5998	-64.2663	(ano_tail_r1[&index=8]:0.069285,(no_tail_r2[&index=9]:0.080232,((blue1[&index=11]:0.036978,(blue2[&index=12]:0.141372,(red2[&index=14]:0.023915,red1[&index=13]:0.026125)[&index=15]:0.091246)[&index=16]:0.221261)[&index=17]:0.108161,no_tail_r3[&index=10]:0.025451)[&index=18]:0.193754)[&index=19]:0.111706,(no_tail_l1[&index=7]:0.142000,(no_tail_l2[&index=6]:0.025763,(no_tail_l3[&index=5]:0.128977,((blue_f1[&index=3]:0.012766,blue_f2[&index=4]:0.008219)[&index=21]:0.275549,(red_f2[&index=2]:0.007428,red_f1[&index=1]:0.010136)[&index=20]:0.022717)[&index=22]:1.198783)[&index=23]:0.067632)[&index=24]:0.362659)[&index=25]:0.038600)[&index=26];
648200	-161.177	-96.6677	-64.5096	(ano_tail_r1[&index=8]:0.019193,(no_tail_l1[&index=7]:0.008484,(((red_f2[&index=2]:0.024068,((blue_f1[&index=3]:0.046606,blue_f2[&index=4]:0.001416)[&index=20]:0.081769,red_f1[&index=1]:0.017134)[&index=21]:0.029921)[&index=22]:2.234335,no_tail_l3[&index=5]:0.073455)[&index=23]:0.047617,no_tail_l2[&index=6]:0.139065)[&index=24]:0.134755)[&index=25]:0.552142,(no_tail_r2[&index=9]:0.040702,(no_tail_r3[&index=10]:0.095142,(((red2[&index=14]:0.164291,red1[&index=13]:0.068465)[&index=15]:0.210274,blue2[&index=12]:0.011446)[&index=16]:0.178578,blue1[&index=11]:0.121530)[&index=17]:0.071878)[&index=18]:0.191376)[&index=19]:0.083586)[&index=26];
648300	-158.244	-93.4931	-64.7505	(((no_tail_r3[&index=10]:0.018822,(blue1[&index=11]:0.022760,((red2[&index=14]:0.029519,red1[&index=13]:0.034728)[&index=15]:0.146422,blue2[&index=12]:0.105864)[&index=16]:0.360908)[&index=17]:0.102835)[&index=18]:0.022994,no_tail_r2[&index=9]:0.149240)[&index=19]:0.115962,(no_tail_l1[&index=7]:0.061321,(no_tail_l2[&index=6]:0.168791,((((red_f1[&index=1]:0.002719,red_f2[&index=2]:0.016919)[&index=21]:0.023668,blue_f1[&index=3]:0.059168)[&index=20]:0.051276,blue_f2[&index=4]:0.047188)[&index=22]:3.881659,no_tail_l3[&index=5]:0.046947)[&index=23]:0.039306)[&index=24]:0.164681)[&index=25]:0.152209,ano_tail_r1[&index=8]:0.025549)[&index=26];
648400	-170.941	-102.636	-68.3045	((no_tail_l1[&index=7]:0.014296,((no_tail_l3[&index=5]:0.091918,((blue_f1[&index=3]:0.018743,blue_f2[&index=4]:0.049102)[&index=21]:0.005651,(red_f2[&index=2]:0.030824,red_f1[&index=1]:0.055070)[&index=20]:0.159421)[&index=22]:21.103737)[&index=23]:0.205189,no_tail_l2[&index=6]:0.215933)[&index=24]:0.136180)[&index=25]:0.207368,ano_tail_r1[&index=8]:0.198160,(no_tail_r2[&index=9]:0.161492,((blue1[&index=11]:0.014686,(blue2[&index=12]:0.087474,(red2[&index=14]:0.067185,red1[&index=13]:0.218648)[&index=15]:0.146042)[&index=16]:0.007727)[&index=17]:0.080265,no_tail_r3[&index=10]:0.164672)[&index=18]:0.084872)[&index=19]:0.097036)[&index=26];
648500	-152.92	-88.6267	-64.2933	(ano_tail_r1[&index=8]:0.168080,(no_tail_l1[&index=7]:0.015141,(no_tail_l2[&index=6]:0.093385,(((blue_f1[&index=3]:0.062706,blue_f2[&index=4]:0.017595)[&index=21]:0.119321,(red_f2[&index=2]:0.002458,red_f1[&index=1]:0.020631)[&index=20]:0.012777)[&index=22]:1.896283,no_tail_l3[&index=5]:0.223887)[&index=23]:0.065248)[&index=24]:0.023217)[&index=25]:0.136448,(no_tail_r2[&index=9]:0.052300,(no_tail_r3[&index=10]:0.015767,(blue1[&index=11]:0.020399,(blue2[&index=12]:0.023784,(red2[&index=14]:0.068636,red1[&index=13]:0.006589)[&index=15]:0.058158)[&index=16]:0.024091)[&index=17]:0.277516)[&index=18]:0.096983)[&index=19]:0.063891)[&index=26];
648600	-163.446	-96.9577	-66.4885	((((no_tail_l3[&index=5]:0.036879,((blue_f2[&index=4]:0.028098,(red_f1[&index=1]:0.075196,red_f2[&index=2]:0.010441)[&index=21]:0.092540)[&index=20]:0.171838,blue_f1[&index=3]:0.085562)[&index=22]:12.654910)[&index=23]:0.091462,no_tail_l2[&index=6]:0.153211)[&index=24]:0.106751,no_tail_l1[&index=7]:0.069152)[&index=25]:0.133153,((no_tail_r3[&index=10]:0.118144,((blue2[&index=12]:0.083479,(red1[&index=13]:0.037423,red2[&index=14]:0.058544)[&index=15]:0.021325)[&index=16]:0.211298,blue1[&index=11]:0.037043)[&index=17]:0.069367)[&index=18]:0.004924,no_tail_r2[&index=9]:0.076727)[&index=19]:0.089590,ano_tail_r1[&index=8]:0.024406)[&index=26];
648700	-170.297	-104.779	-65.5173	(((no_tail_r3[&index=10]:0.013351,((blue2[&index=12]:0.029272,(red1[&index=13]:0.070445,red2[&index=14]:0.347843)[&index=15]:0.391118)[&index=16]:0.144018,blue1[&index=11]:0.015605)[&index=17]:0.408639)[&index=18]:0.000520,no_tail_r2[&index=9]:0.004617)[&index=19]:0.082966,ano_tail_r1[&index=8]:0.061860,(((no_tail_l3[&index=5]:0.033944,(blue_f2[&index=4]:0.078722,(blue_f1[&index=3]:0.104058,(red_f1[&index=1]:0.028438,red_f2[&index=2]:0.247917)[&index=21]:0.088802)[&index=20]:0.037027)[&index=22]:6.988176)[&index=23]:0.130775,no_tail_l2[&index=6]:0.054612)[&index=24]:0.242022,no_tail_l1[&index=7]:0.031675)[&index=25]:0.048966)[&index=26];
648800	-156.988	-92.5647	-64.4237	(ano_tail_r1[&index=8]:0.047741,(no_tail_l1[&index=7]:0.000989,((no_tail_l3[&index=5]:0.049281,((blue_f2[&index=4]:0.000768,(red_f1[&index=1]:0.008222,red_f2[&index=2]:0.075804)[&index=21]:0.040534)[&index=20]:0.060626,blue_f1[&index=3]:0.035363)[&index=22]:2.180511)[&index=23]:0.076885,no_tail_l2[&index=6]:0.000858)[&index=24]:0.016473)[&index=25]:0.240231,(no_tail_r2[&index=9]:0.004766,((((red1[&index=13]:0.085367,red2[&index=14]:0.024496)[&index=15]:0.281566,blue2[&index=12]:0.238327)[&index=16]:0.228690,blue1[&index=11]:0.008363)[&index=17]:0.152932,no_tail_r3[&index=10]:0.061429)[&index=18]:0.058709)[&index=19]:0.238805)[&index=26];
648900	-152.002	-87.643	-64.3592	(((no_tail_r3[&index=10]:0.006962,(blue1[&index=11]:0.067118,((red1[&index=13]:0.025665,red2[&index=14]:0.036284)[&index=15]:0.135380,blue2[&index=12]:0.005889)[&index=16]:0.043343)[&index=17]:0.056041)[&index=18]:0.177629,no_tail_r2[&index=9]:0.024971)[&index=19]:0.045834,(no_tail_l1[&index=7]:0.013915,(no_tail_l2[&index=6]:0.093886,((blue_f1[&index=3]:0.038022,((red_f1[&index=1]:0.002899,red_f2[&index=2]:0.067880)[&index=21]:0.170450,blue_f2[&index=4]:0.000408)[&index=20]:0.068121)[&index=22]:2.369654,no_tail_l3[&index=5]:0.028376)[&index=23]:0.305988)[&index=24]:0.025643)[&index=25]:0.067553,ano_tail_r1[&index=8]:0.017282)[&index=26];
649000	-154.69	-89.9674	-64.7228	((no_tail_r2[&index=9]:0.064248,(no_tail_r3[&index=10]:0.070111,(blue1[&index=11]:0.018713,((red2[&index=14]:0.008306,red1[&index=13]:0.015539)[&index=15]:0.487475,blue2[&index=12]:0.089675)[&index=16]:0.087561)[&index=17]:0.211278)[&index=18]:0.096807)[&index=19]:0.018706,ano_tail_r1[&index=8]:0.005988,(no_tail_l1[&index=7]:0.032995,(no_tail_l2[&index=6]:0.073083,(no_tail_l3[&index=5]:0.065565,((red_f2[&index=2]:0.007670,red_f1[&index=1]:0.214713)[&index=21]:0.092210,(blue_f1[&index=3]:0.015685,blue_f2[&index=4]:0.012138)[&index=20]:0.021829)[&index=22]:3.858945)[&index=23]:0.006091)[&index=24]:0.018251)[&index=25]:0.119480)[&index=26];
649100	-152.874	-88.3365	-64.5379	(ano_tail_r1[&index=8]:0.061369,((no_tail_l2[&index=6]:0.068924,(no_tail_l3[&index=5]:0.104117,((red_f2[&index=2]:0.005051,red_f1[&index=1]:0.015023)[&index=21]:0.020172,(blue_f2[&index=4]:0.018295,blue_f1[&index=3]:0.048959)[&index=20]:0.006808)[&index=22]:3.208334)[&index=23]:0.149690)[&index=24]:0.008090,no_tail_l1[&index=7]:0.007904)[&index=25]:0.101595,((((blue2[&index=12]:0.021782,(red2[&index=14]:0.005539,red1[&index=13]:0.030187)[&index=15]:0.147148)[&index=16]:0.011053,blue1[&index=11]:0.028430)[&index=17]:0.065260,no_tail_r3[&index=10]:0.043873)[&index=18]:0.102746,no_tail_r2[&index=9]:0.107917)[&index=19]:0.399990)[&index=26];
649200	-161.885	-95.208	-66.6768	(((((blue2[&index=12]:0.094186,(red1[&index=13]:0.012276,red2[&index=14]:0.042182)[&index=15]:0.252281)[&index=16]:0.058275,blue1[&index=11]:0.044191)[&index=17]:0.073953,no_tail_r3[&index=10]:0.236375)[&index=18]:0.017981,no_tail_r2[&index=9]:0.215027)[&index=19]:0.141073,ano_tail_r1[&index=8]:0.008553,(no_tail_l1[&index=7]:0.019951,(no_tail_l2[&index=6]:0.063520,(no_tail_l3[&index=5]:0.023897,(blue_f2[&index=4]:0.027093,((red_f2[&index=2]:0.016410,red_f1[&index=1]:0.016109)[&index=21]:0.341233,blue_f1[&index=3]:0.061617)[&index=20]:0.030597)[&index=22]:13.388811)[&index=23]:0.072737)[&index=24]:0.023553)[&index=25]:0.200871)[&index=26];
649300	-161.345	-95.0445	-66.3005	(ano_tail_r1[&index=8]:0.034489,(((((red_f2[&index=2]:0.074699,red_f1[&index=1]:0.012020)[&index=21]:0.028469,(blue_f1[&index=3]:0.077260,blue_f2[&index=4]:0.007836)[&index=20]:0.021266)[&index=22]:11.388349,no_tail_l3[&index=5]:0.046625)[&index=23]:0.048545,no_tail_l2[&index=6]:0.022941)[&index=24]:0.040978,no_tail_l1[&index=7]:0.134226)[&index=25]:0.072040,((no_tail_r3[&index=10]:0.095651,(blue1[&index=11]:0.079734,(blue2[&index=12]:0.083532,(red1[&index=13]:0.018128,red2[&index=14]:0.016230)[&index=15]:0.098643)[&index=16]:0.099976)[&index=17]:0.371333)[&index=18]:0.442735,no_tail_r2[&index=9]:0.050046)[&index=19]:0.235897)[&index=26];
649400	-161.93	-97.5959	-64.3336	(ano_tail_r1[&index=8]:0.021039,(no_tail_l1[&index=7]:0.035839,((((blue_f1[&index=3]:0.035319,blue_f2[&index=4]:0.062107)[&index=20]:0.066892,(red_f1[&index=1]:0.018210,red_f2[&index=2]:0.007305)[&index=21]:0.019191)[&index=22]:1.370746,no_tail_l3[&index=5]:0.009799)[&index=23]:0.043677,no_tail_l2[&index=6]:0.085898)[&index=24]:0.018032)[&index=25]:0.443688,(no_tail_r2[&index=9]:0.085217,((blue1[&index=11]:0.132414,(blue2[&index=12]:0.122639,(red2[&index=14]:0.030457,red1[&index=13]:0.048301)[&index=15]:0.302460)[&index=16]:0.015612)[&index=17]:0.173851,no_tail_r3[&index=10]:0.438591)[&index=18]:0.053919)[&index=19]:0.126026)[&index=26];
649500	-152.936	-87.3155	-65.6204	((no_tail_r2[&index=9]:0.070342,(no_tail_r3[&index=10]:0.003273,(blue1[&index=11]:0.113988,(blue2[&index=12]:0.067436,(red2[&index=14]:0.004902,red1[&index=13]:0.048812)[&index=15]:0.251693)[&index=16]:0.001092)[&index=17]:0.168175)[&index=18]:0.110205)[&index=19]:0.080244,(no_tail_l1[&index=7]:0.042807,((no_tail_l3[&index=5]:0.105095,(((red_f1[&index=1]:0.009925,red_f2[&index=2]:0.012934)[&index=20]:0.056458,blue_f2[&index=4]:0.032285)[&index=21]:0.045534,blue_f1[&index=3]:0.082425)[&index=22]:8.507294)[&index=23]:0.001084,no_tail_l2[&index=6]:0.041577)[&index=24]:0.035109)[&index=25]:0.306577,ano_tail_r1[&index=8]:0.001921)[&index=26];
649600	-160.376	-94.2541	-66.1221	(ano_tail_r1[&index=8]:0.021290,((no_tail_l2[&index=6]:0.010269,(no_tail_l3[&index=5]:0.174308,((red_f2[&index=2]:0.038278,red_f1[&index=1]:0.020464)[&index=20]:0.045911,(blue_f1[&index=3]:0.005403,blue_f2[&index=4]:0.001796)[&index=21]:0.082812)[&index=22]:10.500611)[&index=23]:0.146038)[&index=24]:0.146958,no_tail_l1[&index=7]:0.018774)[&index=25]:0.294571,((no_tail_r3[&index=10]:0.031255,(blue1[&index=11]:0.129661,(blue2[&index=12]:0.073705,(red1[&index=13]:0.048198,red2[&index=14]:0.068391)[&index=15]:0.283295)[&index=16]:0.063413)[&index=17]:0.219679)[&index=18]:0.019040,no_tail_r2[&index=9]:0.246385)[&index=19]:0.019029)[&index=26];
649700	-167.477	-101.958	-65.5192	(ano_tail_r1[&index=8]:0.052641,(no_tail_r2[&index=9]:0.017592,(no_tail_r3[&index=10]:0.120707,(blue1[&index=11]:0.059712,(blue2[&index=12]:0.076335,(red2[&index=14]:0.216173,red1[&index=13]:0.098377)[&index=15]:0.145680)[&index=16]:0.079430)[&index=17]:0.276662)[&index=18]:0.206686)[&index=19]:0.096327,(no_tail_l1[&index=7]:0.217455,(((blue_f1[&index=3]:0.128719,((red_f2[&index=2]:0.046136,red_f1[&index=1]:0.076952)[&index=20]:0.196434,blue_f2[&index=4]:0.005891)[&index=21]:0.027276)[&index=22]:7.052393,no_tail_l3[&index=5]:0.053556)[&index=23]:0.108897,no_tail_l2[&index=6]:0.062635)[&index=24]:0.027265)[&index=25]:0.245147)[&index=26];
649800	-156.775	-91.9261	-64.8492	((no_tail_r2[&index=9]:0.019827,(no_tail_r3[&index=10]:0.031182,((blue2[&index=12]:0.062713,(red1[&index=13]:0.037455,red2[&index=14]:0.069762)[&index=15]:0.059402)[&index=16]:0.177945,blue1[&index=11]:0.011364)[&index=17]:0.286559)[&index=18]:0.118333)[&index=19]:0.088522,ano_tail_r1[&index=8]:0.003517,(no_tail_l1[&index=7]:0.039108,((((red_f1[&index=1]:0.012189,red_f2[&index=2]:0.011130)[&index=20]:0.133477,(blue_f1[&index=3]:0.032369,blue_f2[&index=4]:0.170265)[&index=21]:0.036723)[&index=22]:4.251014,no_tail_l3[&index=5]:0.024062)[&index=23]:0.246199,no_tail_l2[&index=6]:0.001790)[&index=24]:0.151834)[&index=25]:0.268490)[&index=26];
649900	-155.187	-90.7117	-64.4748	(((no_tail_r3[&index=10]:0.000860,(blue1[&index=11]:0.153057,(blue2[&index=12]:0.019427,(red1[&index=13]:0.003840,red2[&index=14]:0.031838)[&index=15]:0.031589)[&index=16]:0.213327)[&index=17]:0.241764)[&index=18]:0.109049,no_tail_r2[&index=9]:0.108083)[&index=19]:0.023393,((no_tail_l2[&index=6]:0.013467,((red_f2[&index=2]:0.058852,((blue_f1[&index=3]:0.061840,blue_f2[&index=4]:0.182019)[&index=21]:0.031573,red_f1[&index=1]:0.055481)[&index=20]:0.012044)[&index=22]:2.899551,no_tail_l3[&index=5]:0.075901)[&index=23]:0.001677)[&index=24]:0.040977,no_tail_l1[&index=7]:0.009044)[&index=25]:0.079433,ano_tail_r1[&index=8]:0.015129)[&index=26];
650000	-154.074	-89.9242	-64.1496	((no_tail_r2[&index=9]:0.072681,(no_tail_r3[&index=10]:0.013315,(blue1[&index=11]:0.091022,(blue2[&index=12]:0.018217,(red1[&index=13]:0.102277,red2[&index=14]:0.027775)[&index=15]:0.074809)[&index=16]:0.094984)[&index=17]:0.164746)[&index=18]:0.009762)[&index=19]:0.039716,(no_tail_l1[&index=7]:0.008988,((no_tail_l3[&index=5]:0.005681,(blue_f2[&index=4]:0.006104,((red_f2[&index=2]:0.115833,red_f1[&index=1]:0.029582)[&index=20]:0.106723,blue_f1[&index=3]:0.084064)[&index=21]:0.055641)[&index=22]:1.344235)[&index=23]:0.183578,no_tail_l2[&index=6]:0.023660)[&index=24]:0.029140)[&index=25]:0.082650,ano_tail_r1[&index=8]:0.061857)[&index=26];
650100	-159.273	-94.6731	-64.6002	((no_tail_r2[&index=9]:0.028320,(no_tail_r3[&index=10]:0.044939,((blue2[&index=12]:0.052829,(red1[&index=13]:0.016440,red2[&index=14]:0.007199)[&index=15]:0.025316)[&index=16]:0.005888,blue1[&index=11]:0.094149)[&index=17]:0.103407)[&index=18]:0.102366)[&index=19]:0.022153,ano_tail_r1[&index=8]:0.079623,(no_tail_l1[&index=7]:0.026761,((no_tail_l3[&index=5]:0.003648,((blue_f1[&index=3]:0.022547,blue_f2[&index=4]:0.028495)[&index=21]:0.726746,(red_f1[&index=1]:0.022763,red_f2[&index=2]:0.020992)[&index=20]:0.412372)[&index=22]:2.914861)[&index=23]:0.092566,no_tail_l2[&index=6]:0.026040)[&index=24]:0.150997)[&index=25]:0.068800)[&index=26];
650200	-151.654	-87.2477	-64.4062	(ano_tail_r1[&index=8]:0.100712,(no_tail_r2[&index=9]:0.141049,(no_tail_r3[&index=10]:0.052106,(blue1[&index=11]:0.001178,(blue2[&index=12]:0.002351,(red1[&index=13]:0.000781,red2[&index=14]:0.001004)[&index=15]:0.144057)[&index=16]:0.041783)[&index=17]:0.129033)[&index=18]:0.067028)[&index=19]:0.048356,(((((red_f2[&index=2]:0.014676,red_f1[&index=1]:0.007095)[&index=20]:0.192575,(blue_f1[&index=3]:0.111134,blue_f2[&index=4]:0.016820)[&index=21]:0.061056)[&index=22]:2.435481,no_tail_l3[&index=5]:0.030477)[&index=23]:0.092222,no_tail_l2[&index=6]:0.071608)[&index=24]:0.078304,no_tail_l1[&index=7]:0.021789)[&index=25]:0.267236)[&index=26];
650300	-148.765	-82.4896	-66.2754	((((blue1[&index=11]:0.037126,((red2[&index=14]:0.018198,red1[&index=13]:0.000473)[&index=15]:0.146382,blue2[&index=12]:0.076425)[&index=16]:0.057409)[&index=17]:0.093094,no_tail_r3[&index=10]:0.011802)[&index=18]:0.137451,no_tail_r2[&index=9]:0.094938)[&index=19]:0.039294,(no_tail_l1[&index=7]:0.089796,((no_tail_l3[&index=5]:0.055578,((blue_f2[&index=4]:0.002431,blue_f1[&index=3]:0.009415)[&index=21]:0.094502,(red_f2[&index=2]:0.016815,red_f1[&index=1]:0.000781)[&index=20]:0.051461)[&index=22]:12.190782)[&index=23]:0.022795,no_tail_l2[&index=6]:0.057542)[&index=24]:0.024357)[&index=25]:0.116135,ano_tail_r1[&index=8]:0.031095)[&index=26];
650400	-152.261	-87.8754	-64.3851	((((no_tail_l3[&index=5]:0.096717,((blue_f2[&index=4]:0.006260,(red_f1[&index=1]:0.122591,red_f2[&index=2]:0.011364)[&index=20]:0.021747)[&index=21]:0.009272,blue_f1[&index=3]:0.041999)[&index=22]:2.371514)[&index=23]:0.033870,no_tail_l2[&index=6]:0.006627)[&index=24]:0.133234,no_tail_l1[&index=7]:0.135963)[&index=25]:0.353895,(((blue1[&index=11]:0.031229,((red1[&index=13]:0.011508,red2[&index=14]:0.012890)[&index=15]:0.120789,blue2[&index=12]:0.033433)[&index=16]:0.041749)[&index=17]:0.092449,no_tail_r3[&index=10]:0.009036)[&index=18]:0.024312,no_tail_r2[&index=9]:0.007352)[&index=19]:0.209182,ano_tail_r1[&index=8]:0.085611)[&index=26];
650500	-156.992	-92.3109	-64.6806	(((no_tail_r3[&index=10]:0.107489,(blue1[&index=11]:0.045481,((red1[&index=13]:0.046800,red2[&index=14]:0.010054)[&index=15]:0.033087,blue2[&index=12]:0.016988)[&index=16]:0.105470)[&index=17]:0.032181)[&index=18]:0.086644,no_tail_r2[&index=9]:0.002511)[&index=19]:0.012002,ano_tail_r1[&index=8]:0.056361,(((((red_f2[&index=2]:0.073394,red_f1[&index=1]:0.125001)[&index=20]:0.027870,(blue_f2[&index=4]:0.061810,blue_f1[&index=3]:0.032964)[&index=21]:0.044887)[&index=22]:3.879742,no_tail_l3[&index=5]:0.108215)[&index=23]:0.387204,no_tail_l2[&index=6]:0.017092)[&index=24]:0.064936,no_tail_l1[&index=7]:0.015925)[&index=25]:0.108003)[&index=26];
650600	-155.454	-86.0927	-69.361	((no_tail_r2[&index=9]:0.180514,(no_tail_r3[&index=10]:0.017669,((blue2[&index=12]:0.047108,(red2[&index=14]:0.019903,red1[&index=13]:0.003912)[&index=15]:0.089817)[&index=16]:0.067298,blue1[&index=11]:0.062852)[&index=17]:0.139520)[&index=18]:0.056535)[&index=19]:0.021123,ano_tail_r1[&index=8]:0.048323,((((blue_f2[&index=4]:0.037100,((red_f1[&index=1]:0.004955,red_f2[&index=2]:0.046463)[&index=20]:0.084031,blue_f1[&index=3]:0.056090)[&index=21]:0.021622)[&index=22]:27.524676,no_tail_l3[&index=5]:0.031110)[&index=23]:0.037550,no_tail_l2[&index=6]:0.049490)[&index=24]:0.095046,no_tail_l1[&index=7]:0.072033)[&index=25]:0.089227)[&index=26];
650700	-167.388	-102.096	-65.2921	(ano_tail_r1[&index=8]:0.021469,(((blue1[&index=11]:0.045139,((red1[&index=13]:0.000374,red2[&index=14]:0.052080)[&index=15]:0.119592,blue2[&index=12]:0.029289)[&index=16]:0.272426)[&index=17]:0.144692,no_tail_r3[&index=10]:0.049616)[&index=18]:0.024614,no_tail_r2[&index=9]:0.088681)[&index=19]:0.037258,((no_tail_l2[&index=6]:0.016148,((red_f2[&index=2]:0.125134,(red_f1[&index=1]:0.019534,(blue_f2[&index=4]:0.080265,blue_f1[&index=3]:0.018564)[&index=20]:0.121397)[&index=21]:0.252061)[&index=22]:5.874371,no_tail_l3[&index=5]:0.147721)[&index=23]:0.252536)[&index=24]:0.178274,no_tail_l1[&index=7]:0.248803)[&index=25]:0.339325)[&index=26];
650800	-159.556	-94.491	-65.0651	((no_tail_l1[&index=7]:0.102125,(no_tail_l2[&index=6]:0.044829,(no_tail_l3[&index=5]:0.219377,(red_f2[&index=2]:0.002453,((blue_f2[&index=4]:0.073017,blue_f1[&index=3]:0.068272)[&index=21]:0.070246,red_f1[&index=1]:0.002195)[&index=20]:0.052246)[&index=22]:5.293216)[&index=23]:0.026143)[&index=24]:0.066776)[&index=25]:0.200618,ano_tail_r1[&index=8]:0.031287,(((((red2[&index=14]:0.206312,red1[&index=13]:0.017709)[&index=15]:0.137034,blue2[&index=12]:0.077092)[&index=16]:0.025377,blue1[&index=11]:0.047931)[&index=17]:0.350696,no_tail_r3[&index=10]:0.179411)[&index=18]:0.046564,no_tail_r2[&index=9]:0.010919)[&index=19]:0.072611)[&index=26];
650900	-162.76	-97.0627	-65.6973	(((no_tail_l2[&index=6]:0.002034,(no_tail_l3[&index=5]:0.027567,((blue_f2[&index=4]:0.060721,blue_f1[&index=3]:0.117775)[&index=20]:0.337713,(red_f2[&index=2]:0.018139,red_f1[&index=1]:0.001241)[&index=21]:0.024454)[&index=22]:8.283975)[&index=23]:0.191584)[&index=24]:0.161400,no_tail_l1[&index=7]:0.012335)[&index=25]:0.124710,ano_tail_r1[&index=8]:0.214403,(no_tail_r2[&index=9]:0.005865,(((blue2[&index=12]:0.033444,(red1[&index=13]:0.075620,red2[&index=14]:0.032148)[&index=15]:0.066569)[&index=16]:0.123014,blue1[&index=11]:0.176563)[&index=17]:0.197370,no_tail_r3[&index=10]:0.057736)[&index=18]:0.027749)[&index=19]:0.211349)[&index=26];
651000	-168.301	-103.63	-64.6716	((no_tail_l1[&index=7]:0.012380,(no_tail_l2[&index=6]:0.022597,(no_tail_l3[&index=5]:0.514965,(blue_f1[&index=3]:0.039285,(blue_f2[&index=4]:0.050843,(red_f1[&index=1]:0.179247,red_f2[&index=2]:0.103341)[&index=21]:0.227336)[&index=20]:0.214371)[&index=22]:2.614035)[&index=23]:0.263545)[&index=24]:0.042512)[&index=25]:0.154169,(no_tail_r2[&index=9]:0.028110,(((blue2[&index=12]:0.004201,(red2[&index=14]:0.007743,red1[&index=13]:0.038781)[&index=15]:0.095425)[&index=16]:0.431545,blue1[&index=11]:0.132619)[&index=17]:0.064446,no_tail_r3[&index=10]:0.015664)[&index=18]:0.115093)[&index=19]:0.075028,ano_tail_r1[&index=8]:0.009761)[&index=26];
651100	-159.212	-93.6554	-65.5567	((no_tail_l1[&index=7]:0.037054,(no_tail_l2[&index=6]:0.043294,((((red_f2[&index=2]:0.026823,red_f1[&index=1]:0.029276)[&index=21]:0.030504,blue_f2[&index=4]:0.037541)[&index=20]:0.029966,blue_f1[&index=3]:0.007946)[&index=22]:7.530789,no_tail_l3[&index=5]:0.027929)[&index=23]:0.004378)[&index=24]:0.063966)[&index=25]:0.129216,((no_tail_r3[&index=10]:0.058146,((blue2[&index=12]:0.014309,(red2[&index=14]:0.061521,red1[&index=13]:0.094825)[&index=15]:0.180309)[&index=16]:0.023146,blue1[&index=11]:0.247504)[&index=17]:0.848277)[&index=18]:0.053495,no_tail_r2[&index=9]:0.021807)[&index=19]:0.208358,ano_tail_r1[&index=8]:0.071926)[&index=26];
651200	-170.966	-103.516	-67.4501	((((no_tail_l3[&index=5]:12.021511,((blue_f1[&index=3]:0.029298,(red_f1[&index=1]:0.022446,red_f2[&index=2]:0.039960)[&index=21]:0.055748)[&index=20]:0.017486,blue_f2[&index=4]:0.049967)[&index=22]:3.170756)[&index=23]:2.386139,no_tail_l2[&index=6]:0.013190)[&index=24]:0.198475,no_tail_l1[&index=7]:0.086404)[&index=25]:0.217542,((no_tail_r3[&index=10]:0.024004,(blue1[&index=11]:0.029834,((red2[&index=14]:0.043181,red1[&index=13]:0.000132)[&index=15]:0.058718,blue2[&index=12]:0.280719)[&index=16]:0.003337)[&index=17]:0.270740)[&index=18]:0.153512,no_tail_r2[&index=9]:0.151792)[&index=19]:0.013022,ano_tail_r1[&index=8]:0.011378)[&index=26];
651300	-157.486	-92.8558	-64.6302	(ano_tail_r1[&index=8]:0.051872,(no_tail_l1[&index=7]:0.097752,(no_tail_l2[&index=6]:0.067933,(((red_f1[&index=1]:0.046340,red_f2[&index=2]:0.010928)[&index=21]:0.091922,(blue_f1[&index=3]:0.049879,blue_f2[&index=4]:0.106269)[&index=20]:0.005024)[&index=22]:3.397651,no_tail_l3[&index=5]:0.136851)[&index=23]:0.002671)[&index=24]:0.031720)[&index=25]:0.174664,(no_tail_r2[&index=9]:0.030255,((blue1[&index=11]:0.035910,((red2[&index=14]:0.191235,red1[&index=13]:0.015707)[&index=15]:0.223668,blue2[&index=12]:0.023329)[&index=16]:0.026666)[&index=17]:0.044513,no_tail_r3[&index=10]:0.089785)[&index=18]:0.167075)[&index=19]:0.130330)[&index=26];
651400	-151.456	-85.3213	-66.1347	(ano_tail_r1[&index=8]:0.031905,(no_tail_r2[&index=9]:0.005007,(((blue2[&index=12]:0.006981,(red1[&index=13]:0.065741,red2[&index=14]:0.004464)[&index=15]:0.098824)[&index=16]:0.090965,blue1[&index=11]:0.143640)[&index=17]:0.120807,no_tail_r3[&index=10]:0.051816)[&index=18]:0.008793)[&index=19]:0.005435,(no_tail_l1[&index=7]:0.055794,(((blue_f2[&index=4]:0.004308,(blue_f1[&index=3]:0.049341,(red_f1[&index=1]:0.016062,red_f2[&index=2]:0.005027)[&index=21]:0.088471)[&index=20]:0.031028)[&index=22]:11.528179,no_tail_l3[&index=5]:0.076141)[&index=23]:0.047117,no_tail_l2[&index=6]:0.090058)[&index=24]:0.031717)[&index=25]:0.114981)[&index=26];
651500	-151.7	-85.7974	-65.9026	((no_tail_l1[&index=7]:0.009402,((no_tail_l3[&index=5]:0.052387,((red_f2[&index=2]:0.075060,red_f1[&index=1]:0.013782)[&index=21]:0.079098,(blue_f2[&index=4]:0.004722,blue_f1[&index=3]:0.046992)[&index=20]:0.016340)[&index=22]:9.897703)[&index=23]:0.024785,no_tail_l2[&index=6]:0.028587)[&index=24]:0.098607)[&index=25]:0.533562,((no_tail_r3[&index=10]:0.035589,(((red1[&index=13]:0.010301,red2[&index=14]:0.015726)[&index=15]:0.115907,blue2[&index=12]:0.008915)[&index=16]:0.020876,blue1[&index=11]:0.069906)[&index=17]:0.206977)[&index=18]:0.041562,no_tail_r2[&index=9]:0.032743)[&index=19]:0.097595,ano_tail_r1[&index=8]:0.075002)[&index=26];
651600	-157.39	-92.1036	-65.2865	((no_tail_r2[&index=9]:0.000521,(no_tail_r3[&index=10]:0.016321,(blue1[&index=11]:0.005875,((red1[&index=13]:0.020142,red2[&index=14]:0.063183)[&index=15]:0.050022,blue2[&index=12]:0.187744)[&index=16]:0.148430)[&index=17]:0.233569)[&index=18]:0.040038)[&index=19]:0.115304,ano_tail_r1[&index=8]:0.059305,((no_tail_l2[&index=6]:0.038036,((red_f2[&index=2]:0.078062,(red_f1[&index=1]:0.005131,(blue_f2[&index=4]:0.047719,blue_f1[&index=3]:0.051689)[&index=20]:0.100378)[&index=21]:0.111017)[&index=22]:6.620545,no_tail_l3[&index=5]:0.009559)[&index=23]:0.060730)[&index=24]:0.286943,no_tail_l1[&index=7]:0.029520)[&index=25]:0.151907)[&index=26];
651700	-159.698	-94.3385	-65.3592	((no_tail_l1[&index=7]:0.024287,(no_tail_l2[&index=6]:0.017559,(no_tail_l3[&index=5]:0.095957,(((red_f1[&index=1]:0.031730,red_f2[&index=2]:0.016940)[&index=21]:0.133068,blue_f1[&index=3]:0.132760)[&index=20]:0.005493,blue_f2[&index=4]:0.085487)[&index=22]:6.698818)[&index=23]:0.029782)[&index=24]:0.122755)[&index=25]:0.371851,ano_tail_r1[&index=8]:0.115145,(no_tail_r2[&index=9]:0.030866,((blue1[&index=11]:0.135861,(blue2[&index=12]:0.016084,(red1[&index=13]:0.010256,red2[&index=14]:0.162219)[&index=15]:0.274266)[&index=16]:0.011823)[&index=17]:0.158004,no_tail_r3[&index=10]:0.014963)[&index=18]:0.143281)[&index=19]:0.055678)[&index=26];
651800	-158.543	-93.6907	-64.8522	(ano_tail_r1[&index=8]:0.026557,(((((red_f1[&index=1]:0.025148,red_f2[&index=2]:0.002893)[&index=20]:0.019332,(blue_f1[&index=3]:0.071310,blue_f2[&index=4]:0.028732)[&index=21]:0.078861)[&index=22]:4.643964,no_tail_l3[&index=5]:0.039021)[&index=23]:0.066062,no_tail_l2[&index=6]:0.143607)[&index=24]:0.208904,no_tail_l1[&index=7]:0.098458)[&index=25]:0.019799,(no_tail_r2[&index=9]:0.250539,((blue1[&index=11]:0.001032,((red2[&index=14]:0.095555,red1[&index=13]:0.016090)[&index=15]:0.187619,blue2[&index=12]:0.075568)[&index=16]:0.018230)[&index=17]:0.024689,no_tail_r3[&index=10]:0.030950)[&index=18]:0.105539)[&index=19]:0.081406)[&index=26];
651900	-164.609	-100.147	-64.4618	((no_tail_l1[&index=7]:0.033727,(no_tail_l2[&index=6]:0.132786,(no_tail_l3[&index=5]:0.020595,((blue_f1[&index=3]:0.004383,(red_f2[&index=2]:0.027909,red_f1[&index=1]:0.384391)[&index=21]:0.006933)[&index=20]:0.047891,blue_f2[&index=4]:0.014042)[&index=22]:2.089514)[&index=23]:0.199679)[&index=24]:0.132376)[&index=25]:0.067257,((no_tail_r3[&index=10]:0.004544,((blue2[&index=12]:0.066604,(red1[&index=13]:0.151961,red2[&index=14]:0.148619)[&index=15]:0.223834)[&index=16]:0.059503,blue1[&index=11]:0.021385)[&index=17]:0.165928)[&index=18]:0.154698,no_tail_r2[&index=9]:0.047680)[&index=19]:0.180470,ano_tail_r1[&index=8]:0.021298)[&index=26];
652000	-158.603	-91.2259	-67.3774	(ano_tail_r1[&index=8]:0.071890,((no_tail_r3[&index=10]:0.020904,(blue1[&index=11]:0.003503,(blue2[&index=12]:0.028463,(red2[&index=14]:0.041057,red1[&index=13]:0.070372)[&index=15]:0.104679)[&index=16]:0.049075)[&index=17]:0.174807)[&index=18]:0.046619,no_tail_r2[&index=9]:0.035142)[&index=19]:0.057131,((((((blue_f2[&index=4]:0.007640,blue_f1[&index=3]:0.035102)[&index=21]:0.079477,red_f1[&index=1]:0.005973)[&index=20]:0.084130,red_f2[&index=2]:0.021076)[&index=22]:16.916351,no_tail_l3[&index=5]:0.163083)[&index=23]:0.125752,no_tail_l2[&index=6]:0.146593)[&index=24]:0.003211,no_tail_l1[&index=7]:0.058992)[&index=25]:0.634910)[&index=26];
652100	-153.368	-87.8276	-65.5402	(ano_tail_r1[&index=8]:0.010777,(((no_tail_l3[&index=5]:0.053030,((red_f2[&index=2]:0.002155,(blue_f1[&index=3]:0.039615,blue_f2[&index=4]:0.008831)[&index=21]:0.124758)[&index=20]:0.074990,red_f1[&index=1]:0.022145)[&index=22]:8.042939)[&index=23]:0.085530,no_tail_l2[&index=6]:0.088749)[&index=24]:0.224879,no_tail_l1[&index=7]:0.001768)[&index=25]:0.204018,(no_tail_r2[&index=9]:0.078290,(no_tail_r3[&index=10]:0.009598,(((red1[&index=13]:0.025097,red2[&index=14]:0.086921)[&index=15]:0.130999,blue2[&index=12]:0.058187)[&index=16]:0.064323,blue1[&index=11]:0.004554)[&index=17]:0.180595)[&index=18]:0.043179)[&index=19]:0.134025)[&index=26];
652200	-160.967	-96.8026	-64.1644	((no_tail_r2[&index=9]:0.142351,((((red2[&index=14]:0.009551,red1[&index=13]:0.038556)[&index=15]:0.250836,blue2[&index=12]:0.107361)[&index=16]:0.100648,blue1[&index=11]:0.104412)[&index=17]:0.178560,no_tail_r3[&index=10]:0.034847)[&index=18]:0.046898)[&index=19]:0.239040,ano_tail_r1[&index=8]:0.064307,(((no_tail_l3[&index=5]:0.022742,(blue_f2[&index=4]:0.097777,(blue_f1[&index=3]:0.066200,(red_f2[&index=2]:0.022740,red_f1[&index=1]:0.057520)[&index=21]:0.120793)[&index=20]:0.161735)[&index=22]:0.758307)[&index=23]:0.005445,no_tail_l2[&index=6]:0.004652)[&index=24]:0.154933,no_tail_l1[&index=7]:0.007692)[&index=25]:0.123112)[&index=26];
652300	-153.367	-89.077	-64.29	(((no_tail_l2[&index=6]:0.029099,(((red_f2[&index=2]:0.035539,(blue_f2[&index=4]:0.038726,blue_f1[&index=3]:0.055636)[&index=20]:0.167445)[&index=21]:0.035706,red_f1[&index=1]:0.022528)[&index=22]:1.874208,no_tail_l3[&index=5]:0.042012)[&index=23]:0.008310)[&index=24]:0.215379,no_tail_l1[&index=7]:0.039896)[&index=25]:0.083745,((((blue2[&index=12]:0.078935,(red1[&index=13]:0.016544,red2[&index=14]:0.005182)[&index=15]:0.081836)[&index=16]:0.092967,blue1[&index=11]:0.116216)[&index=17]:0.291744,no_tail_r3[&index=10]:0.109610)[&index=18]:0.017520,no_tail_r2[&index=9]:0.012528)[&index=19]:0.039946,ano_tail_r1[&index=8]:0.037562)[&index=26];
652400	-151.192	-86.9096	-64.2827	(ano_tail_r1[&index=8]:0.160358,(no_tail_l1[&index=7]:0.043188,((no_tail_l3[&index=5]:0.007965,((red_f2[&index=2]:0.013446,red_f1[&index=1]:0.117121)[&index=21]:0.035535,(blue_f1[&index=3]:0.027173,blue_f2[&index=4]:0.000146)[&index=20]:0.089808)[&index=22]:2.202020)[&index=23]:0.018904,no_tail_l2[&index=6]:0.088491)[&index=24]:0.062542)[&index=25]:0.085672,(no_tail_r2[&index=9]:0.013040,(((blue2[&index=12]:0.026727,(red2[&index=14]:0.037394,red1[&index=13]:0.131785)[&index=15]:0.107194)[&index=16]:0.062704,blue1[&index=11]:0.004504)[&index=17]:0.060709,no_tail_r3[&index=10]:0.022319)[&index=18]:0.029480)[&index=19]:0.064109)[&index=26];
652500	-155.519	-91.0054	-64.5138	(ano_tail_r1[&index=8]:0.030316,(((blue1[&index=11]:0.060605,((red2[&index=14]:0.046217,red1[&index=13]:0.021148)[&index=15]:0.255776,blue2[&index=12]:0.134916)[&index=16]:0.221217)[&index=17]:0.269081,no_tail_r3[&index=10]:0.009103)[&index=18]:0.024512,no_tail_r2[&index=9]:0.072097)[&index=19]:0.026480,(no_tail_l1[&index=7]:0.064762,((((red_f2[&index=2]:0.001159,(blue_f2[&index=4]:0.044181,blue_f1[&index=3]:0.075724)[&index=20]:0.020159)[&index=21]:0.010411,red_f1[&index=1]:0.016307)[&index=22]:2.816986,no_tail_l3[&index=5]:0.004109)[&index=23]:0.086728,no_tail_l2[&index=6]:0.058388)[&index=24]:0.006965)[&index=25]:0.290683)[&index=26];
652600	-158.38	-93.671	-64.7086	(ano_tail_r1[&index=8]:0.035747,(((no_tail_l3[&index=5]:0.095146,(blue_f2[&index=4]:0.007948,((red_f2[&index=2]:0.018135,red_f1[&index=1]:0.216403)[&index=21]:0.016349,blue_f1[&index=3]:0.029508)[&index=20]:0.025924)[&index=22]:3.346415)[&index=23]:0.219693,no_tail_l2[&index=6]:0.018913)[&index=24]:0.106769,no_tail_l1[&index=7]:0.017080)[&index=25]:0.245874,(no_tail_r2[&index=9]:0.025805,(((blue2[&index=12]:0.014510,(red1[&index=13]:0.005257,red2[&index=14]:0.027505)[&index=15]:0.525269)[&index=16]:0.011735,blue1[&index=11]:0.080702)[&index=17]:0.280452,no_tail_r3[&index=10]:0.004615)[&index=18]:0.103729)[&index=19]:0.162576)[&index=26];
652700	-152.271	-87.6577	-64.6134	(((no_tail_r3[&index=10]:0.044704,(((red1[&index=13]:0.032034,red2[&index=14]:0.117313)[&index=15]:0.118394,blue2[&index=12]:0.011946)[&index=16]:0.001416,blue1[&index=11]:0.067754)[&index=17]:0.087756)[&index=18]:0.223901,no_tail_r2[&index=9]:0.040121)[&index=19]:0.076378,ano_tail_r1[&index=8]:0.004871,(no_tail_l1[&index=7]:0.066766,(no_tail_l2[&index=6]:0.002324,(no_tail_l3[&index=5]:0.026758,((red_f1[&index=1]:0.046725,red_f2[&index=2]:0.018059)[&index=21]:0.004996,(blue_f1[&index=3]:0.029236,blue_f2[&index=4]:0.020270)[&index=20]:0.011678)[&index=22]:3.666546)[&index=23]:0.067477)[&index=24]:0.007318)[&index=25]:0.371011)[&index=26];
652800	-160.674	-94.4865	-66.1878	((no_tail_r2[&index=9]:0.002026,(no_tail_r3[&index=10]:0.007853,(blue1[&index=11]:0.015670,(blue2[&index=12]:0.002520,(red1[&index=13]:0.102303,red2[&index=14]:0.147328)[&index=15]:0.046706)[&index=16]:0.224130)[&index=17]:0.058157)[&index=18]:0.164491)[&index=19]:0.411715,((no_tail_l2[&index=6]:0.018132,(no_tail_l3[&index=5]:0.018622,((blue_f2[&index=4]:0.013913,blue_f1[&index=3]:0.025764)[&index=20]:0.072747,(red_f2[&index=2]:0.013479,red_f1[&index=1]:0.008707)[&index=21]:0.049772)[&index=22]:10.987683)[&index=23]:0.009425)[&index=24]:0.048098,no_tail_l1[&index=7]:0.122242)[&index=25]:0.176646,ano_tail_r1[&index=8]:0.289932)[&index=26];
652900	-158.115	-91.6621	-66.4524	(ano_tail_r1[&index=8]:0.001013,(no_tail_r2[&index=9]:0.000063,((((red2[&index=14]:0.039517,red1[&index=13]:0.029439)[&index=15]:0.042141,blue2[&index=12]:0.057036)[&index=16]:0.151871,blue1[&index=11]:0.100549)[&index=17]:0.154869,no_tail_r3[&index=10]:0.011087)[&index=18]:0.120403)[&index=19]:0.082528,((no_tail_l2[&index=6]:0.169405,((blue_f1[&index=3]:0.119810,((red_f1[&index=1]:0.006886,red_f2[&index=2]:0.033216)[&index=20]:0.005796,blue_f2[&index=4]:0.001763)[&index=21]:0.047689)[&index=22]:12.674353,no_tail_l3[&index=5]:0.007969)[&index=23]:0.053772)[&index=24]:0.021176,no_tail_l1[&index=7]:0.178438)[&index=25]:0.250241)[&index=26];
653000	-173.719	-102.827	-70.8921	(ano_tail_r1[&index=8]:0.114231,(no_tail_r2[&index=9]:0.103824,((blue1[&index=11]:0.048613,(blue2[&index=12]:0.037100,(red1[&index=13]:0.015699,red2[&index=14]:0.020544)[&index=15]:0.298595)[&index=16]:0.082784)[&index=17]:0.179103,no_tail_r3[&index=10]:0.085469)[&index=18]:0.128423)[&index=19]:0.002541,(no_tail_l1[&index=7]:0.149328,(no_tail_l2[&index=6]:0.081229,(no_tail_l3[&index=5]:0.045811,((red_f2[&index=2]:0.026298,(red_f1[&index=1]:0.008841,blue_f1[&index=3]:0.090153)[&index=20]:0.038623)[&index=21]:0.261536,blue_f2[&index=4]:0.050876)[&index=22]:27.412454)[&index=23]:0.022552)[&index=24]:0.012090)[&index=25]:7.242599)[&index=26];
653100	-154.045	-87.797	-66.2475	(((no_tail_l2[&index=6]:0.071323,((blue_f2[&index=4]:0.013577,((red_f2[&index=2]:0.069623,red_f1[&index=1]:0.040517)[&index=20]:0.187654,blue_f1[&index=3]:0.013866)[&index=21]:0.000672)[&index=22]:11.650664,no_tail_l3[&index=5]:0.042686)[&index=23]:0.020895)[&index=24]:0.112135,no_tail_l1[&index=7]:0.033056)[&index=25]:0.102648,ano_tail_r1[&index=8]:0.066195,(no_tail_r2[&index=9]:0.041978,(no_tail_r3[&index=10]:0.005784,(blue1[&index=11]:0.098793,(blue2[&index=12]:0.048742,(red1[&index=13]:0.003797,red2[&index=14]:0.065408)[&index=15]:0.116143)[&index=16]:0.136529)[&index=17]:0.274295)[&index=18]:0.061080)[&index=19]:0.058495)[&index=26];
653200	-151.435	-86.9244	-64.511	(ano_tail_r1[&index=8]:0.021985,(no_tail_r2[&index=9]:0.025345,(no_tail_r3[&index=10]:0.002988,(blue1[&index=11]:0.041772,(blue2[&index=12]:0.038443,(red2[&index=14]:0.014084,red1[&index=13]:0.117443)[&index=15]:0.192089)[&index=16]:0.146030)[&index=17]:0.215663)[&index=18]:0.088221)[&index=19]:0.169738,((no_tail_l2[&index=6]:0.106720,((((blue_f1[&index=3]:0.020846,blue_f2[&index=4]:0.001085)[&index=20]:0.049342,red_f2[&index=2]:0.004698)[&index=21]:0.021914,red_f1[&index=1]:0.006288)[&index=22]:2.965218,no_tail_l3[&index=5]:0.036266)[&index=23]:0.004300)[&index=24]:0.157668,no_tail_l1[&index=7]:0.093192)[&index=25]:0.112713)[&index=26];
653300	-162.007	-93.7344	-68.2721	(((no_tail_r3[&index=10]:0.006630,(blue1[&index=11]:0.071465,((red2[&index=14]:0.002744,red1[&index=13]:0.080995)[&index=15]:0.404909,blue2[&index=12]:0.049924)[&index=16]:0.092910)[&index=17]:0.151993)[&index=18]:0.155065,no_tail_r2[&index=9]:0.034093)[&index=19]:0.091665,((((blue_f2[&index=4]:0.063157,((red_f2[&index=2]:0.102667,red_f1[&index=1]:0.024115)[&index=21]:0.073638,blue_f1[&index=3]:0.040230)[&index=20]:0.006717)[&index=22]:21.177181,no_tail_l3[&index=5]:0.061994)[&index=23]:0.022550,no_tail_l2[&index=6]:0.007931)[&index=24]:0.091130,no_tail_l1[&index=7]:0.143863)[&index=25]:0.405124,ano_tail_r1[&index=8]:0.096822)[&index=26];
653400	-161.605	-93.8155	-67.7893	(ano_tail_r1[&index=8]:0.055497,(((((red1[&index=13]:0.005371,red2[&index=14]:0.000912)[&index=15]:0.218945,blue2[&index=12]:0.064458)[&index=16]:0.029980,blue1[&index=11]:0.032210)[&index=17]:0.051736,no_tail_r3[&index=10]:0.092921)[&index=18]:0.066305,no_tail_r2[&index=9]:0.040712)[&index=19]:0.063071,((((red_f1[&index=1]:0.045801,((blue_f1[&index=3]:0.325146,blue_f2[&index=4]:0.012913)[&index=20]:0.190001,red_f2[&index=2]:0.091806)[&index=21]:0.066830)[&index=22]:19.195835,no_tail_l3[&index=5]:0.002985)[&index=23]:0.048569,no_tail_l2[&index=6]:0.039310)[&index=24]:0.173339,no_tail_l1[&index=7]:0.031653)[&index=25]:0.099429)[&index=26];
653500	-170.098	-101.626	-68.4722	((no_tail_l1[&index=7]:0.011907,(((red_f2[&index=2]:0.028698,(red_f1[&index=1]:0.012480,(blue_f1[&index=3]:0.012780,blue_f2[&index=4]:0.048296)[&index=20]:0.083034)[&index=21]:0.018066)[&index=22]:7.912093,no_tail_l3[&index=5]:8.491334)[&index=23]:6.333831,no_tail_l2[&index=6]:0.155251)[&index=24]:0.005223)[&index=25]:0.370370,ano_tail_r1[&index=8]:0.062409,(no_tail_r2[&index=9]:0.052131,((((red2[&index=14]:0.116735,red1[&index=13]:0.006232)[&index=15]:0.024860,blue2[&index=12]:0.066287)[&index=16]:0.118056,blue1[&index=11]:0.012281)[&index=17]:0.285082,no_tail_r3[&index=10]:0.172683)[&index=18]:0.040564)[&index=19]:0.019423)[&index=26];
653600	-157.663	-93.1358	-64.5269	((no_tail_r2[&index=9]:0.017003,(no_tail_r3[&index=10]:0.122480,(blue1[&index=11]:0.003865,((red2[&index=14]:0.008204,red1[&index=13]:0.012120)[&index=15]:0.246071,blue2[&index=12]:0.271197)[&index=16]:0.036589)[&index=17]:0.149140)[&index=18]:0.028928)[&index=19]:0.023464,ano_tail_r1[&index=8]:0.058976,(no_tail_l1[&index=7]:0.168268,((no_tail_l3[&index=5]:0.040310,((blue_f1[&index=3]:0.020559,(red_f1[&index=1]:0.108884,red_f2[&index=2]:0.067941)[&index=21]:0.032466)[&index=20]:0.017231,blue_f2[&index=4]:0.093341)[&index=22]:2.771391)[&index=23]:0.033358,no_tail_l2[&index=6]:0.022038)[&index=24]:0.021938)[&index=25]:0.357487)[&index=26];
653700	-155.373	-91.1151	-64.2579	((no_tail_r2[&index=9]:0.048974,(no_tail_r3[&index=10]:0.032707,((blue2[&index=12]:0.227977,(red1[&index=13]:0.029634,red2[&index=14]:0.027634)[&index=15]:0.214384)[&index=16]:0.156113,blue1[&index=11]:0.042640)[&index=17]:0.156584)[&index=18]:0.079967)[&index=19]:0.021423,ano_tail_r1[&index=8]:0.023529,(no_tail_l1[&index=7]:0.006178,((no_tail_l3[&index=5]:0.109985,((blue_f2[&index=4]:0.079143,(red_f2[&index=2]:0.063740,red_f1[&index=1]:0.032433)[&index=21]:0.107076)[&index=20]:0.001909,blue_f1[&index=3]:0.016690)[&index=22]:1.529914)[&index=23]:0.235742,no_tail_l2[&index=6]:0.002768)[&index=24]:0.046373)[&index=25]:0.094850)[&index=26];
653800	-158.367	-93.7902	-64.5769	(((((blue2[&index=12]:0.051169,(red1[&index=13]:0.003969,red2[&index=14]:0.022095)[&index=15]:0.151287)[&index=16]:0.046673,blue1[&index=11]:0.028032)[&index=17]:0.049366,no_tail_r3[&index=10]:0.051683)[&index=18]:0.124892,no_tail_r2[&index=9]:0.100746)[&index=19]:0.151778,(no_tail_l1[&index=7]:0.040845,(((red_f2[&index=2]:0.008582,(red_f1[&index=1]:0.109651,(blue_f1[&index=3]:0.051802,blue_f2[&index=4]:0.155203)[&index=20]:0.099382)[&index=21]:0.233539)[&index=22]:3.139042,no_tail_l3[&index=5]:0.004759)[&index=23]:0.120035,no_tail_l2[&index=6]:0.017880)[&index=24]:0.051297)[&index=25]:0.125002,ano_tail_r1[&index=8]:0.044921)[&index=26];
653900	-168.349	-103.183	-65.1666	((no_tail_l1[&index=7]:0.032904,((no_tail_l3[&index=5]:1.072146,(blue_f1[&index=3]:0.125052,(blue_f2[&index=4]:0.036732,(red_f1[&index=1]:0.018954,red_f2[&index=2]:0.077127)[&index=20]:0.053646)[&index=21]:0.082249)[&index=22]:5.013302)[&index=23]:0.029630,no_tail_l2[&index=6]:0.044035)[&index=24]:0.102002)[&index=25]:0.268444,(no_tail_r2[&index=9]:0.057055,(no_tail_r3[&index=10]:0.042054,(((red2[&index=14]:0.061249,red1[&index=13]:0.020754)[&index=15]:0.074103,blue2[&index=12]:0.054569)[&index=16]:0.005849,blue1[&index=11]:0.096371)[&index=17]:0.072379)[&index=18]:0.078777)[&index=19]:0.331719,ano_tail_r1[&index=8]:0.080637)[&index=26];
654000	-164.464	-99.8283	-64.6359	((((blue1[&index=11]:0.558411,(blue2[&index=12]:0.110386,(red2[&index=14]:0.054158,red1[&index=13]:0.016206)[&index=15]:0.106559)[&index=16]:0.174283)[&index=17]:0.121533,no_tail_r3[&index=10]:0.042936)[&index=18]:0.287054,no_tail_r2[&index=9]:0.059771)[&index=19]:0.016840,ano_tail_r1[&index=8]:0.010163,(no_tail_l1[&index=7]:0.001522,(((((blue_f1[&index=3]:0.101975,blue_f2[&index=4]:0.018383)[&index=21]:0.093271,red_f2[&index=2]:0.060446)[&index=20]:0.016039,red_f1[&index=1]:0.029922)[&index=22]:2.772520,no_tail_l3[&index=5]:0.063629)[&index=23]:0.316503,no_tail_l2[&index=6]:0.002462)[&index=24]:0.163019)[&index=25]:0.080526)[&index=26];
654100	-160.767	-95.4033	-65.3638	(((no_tail_l2[&index=6]:0.162237,(no_tail_l3[&index=5]:0.107559,(((blue_f2[&index=4]:0.014981,blue_f1[&index=3]:0.064830)[&index=21]:0.014824,red_f2[&index=2]:0.074236)[&index=20]:0.027530,red_f1[&index=1]:0.092610)[&index=22]:7.061302)[&index=23]:0.143834)[&index=24]:0.089817,no_tail_l1[&index=7]:0.100790)[&index=25]:0.253618,ano_tail_r1[&index=8]:0.049597,((no_tail_r3[&index=10]:0.044355,(blue1[&index=11]:0.003363,((red2[&index=14]:0.047794,red1[&index=13]:0.091250)[&index=15]:0.118179,blue2[&index=12]:0.164292)[&index=16]:0.049359)[&index=17]:0.038505)[&index=18]:0.082009,no_tail_r2[&index=9]:0.009539)[&index=19]:0.011673)[&index=26];
654200	-160.941	-96.7798	-64.1609	(((((((blue_f2[&index=4]:0.090298,blue_f1[&index=3]:0.125764)[&index=21]:0.035170,red_f2[&index=2]:0.020157)[&index=20]:0.008252,red_f1[&index=1]:0.058160)[&index=22]:0.773424,no_tail_l3[&index=5]:0.107477)[&index=23]:0.130833,no_tail_l2[&index=6]:0.093012)[&index=24]:0.127742,no_tail_l1[&index=7]:0.088769)[&index=25]:0.111309,((((blue2[&index=12]:0.114986,(red1[&index=13]:0.000420,red2[&index=14]:0.015900)[&index=15]:0.128242)[&index=16]:0.323679,blue1[&index=11]:0.058571)[&index=17]:0.113217,no_tail_r3[&index=10]:0.087590)[&index=18]:0.102246,no_tail_r2[&index=9]:0.026935)[&index=19]:0.129918,ano_tail_r1[&index=8]:0.031455)[&index=26];
654300	-158.078	-92.8391	-65.2389	((((no_tail_l3[&index=5]:0.030975,((blue_f2[&index=4]:0.010107,blue_f1[&index=3]:0.025836)[&index=20]:0.361437,(red_f2[&index=2]:0.002700,red_f1[&index=1]:0.016042)[&index=21]:0.023057)[&index=22]:6.276628)[&index=23]:0.054454,no_tail_l2[&index=6]:0.152912)[&index=24]:0.068280,no_tail_l1[&index=7]:0.098277)[&index=25]:0.091752,((no_tail_r3[&index=10]:0.152821,(blue1[&index=11]:0.145851,(blue2[&index=12]:0.050432,(red1[&index=13]:0.045741,red2[&index=14]:0.031916)[&index=15]:0.112203)[&index=16]:0.085830)[&index=17]:0.185721)[&index=18]:0.101359,no_tail_r2[&index=9]:0.007025)[&index=19]:0.154795,ano_tail_r1[&index=8]:0.007504)[&index=26];
654400	-156.755	-91.9522	-64.8023	(ano_tail_r1[&index=8]:0.024957,(no_tail_l1[&index=7]:0.021041,(no_tail_l2[&index=6]:0.009852,(no_tail_l3[&index=5]:0.077313,((blue_f2[&index=4]:0.002428,blue_f1[&index=3]:0.024255)[&index=20]:0.156055,(red_f2[&index=2]:0.002915,red_f1[&index=1]:0.044974)[&index=21]:0.069711)[&index=22]:4.087509)[&index=23]:0.047699)[&index=24]:0.077806)[&index=25]:0.129412,((no_tail_r3[&index=10]:0.099647,((blue2[&index=12]:0.015371,(red2[&index=14]:0.027878,red1[&index=13]:0.250958)[&index=15]:0.175035)[&index=16]:0.027275,blue1[&index=11]:0.088088)[&index=17]:0.399093)[&index=18]:0.110350,no_tail_r2[&index=9]:0.120288)[&index=19]:0.020549)[&index=26];
654500	-155.406	-90.6518	-64.7545	((((blue1[&index=11]:0.033565,(blue2[&index=12]:0.022147,(red2[&index=14]:0.075116,red1[&index=13]:0.006039)[&index=15]:0.392487)[&index=16]:0.056553)[&index=17]:0.107946,no_tail_r3[&index=10]:0.016385)[&index=18]:0.085736,no_tail_r2[&index=9]:0.131289)[&index=19]:0.079934,ano_tail_r1[&index=8]:0.031548,(no_tail_l1[&index=7]:0.175535,((no_tail_l3[&index=5]:0.060206,(((red_f1[&index=1]:0.004533,red_f2[&index=2]:0.039631)[&index=20]:0.034953,blue_f1[&index=3]:0.018951)[&index=21]:0.112075,blue_f2[&index=4]:0.021957)[&index=22]:4.030819)[&index=23]:0.033130,no_tail_l2[&index=6]:0.030529)[&index=24]:0.184957)[&index=25]:0.085610)[&index=26];
654600	-174.635	-107.196	-67.439	((no_tail_l1[&index=7]:0.019000,(no_tail_l2[&index=6]:0.059437,(no_tail_l3[&index=5]:0.102197,((red_f2[&index=2]:0.027281,(red_f1[&index=1]:0.038962,blue_f1[&index=3]:0.167398)[&index=20]:0.018071)[&index=21]:8.949414,blue_f2[&index=4]:0.973763)[&index=22]:7.407010)[&index=23]:0.021853)[&index=24]:0.189245)[&index=25]:0.321365,(no_tail_r2[&index=9]:0.137889,(no_tail_r3[&index=10]:0.089702,(blue1[&index=11]:0.094020,((red1[&index=13]:0.030827,red2[&index=14]:0.000712)[&index=15]:0.044427,blue2[&index=12]:0.050441)[&index=16]:0.096902)[&index=17]:0.165176)[&index=18]:0.133060)[&index=19]:0.127826,ano_tail_r1[&index=8]:0.027888)[&index=26];
654700	-162.088	-95.3972	-66.6905	(ano_tail_r1[&index=8]:0.016234,(((((red1[&index=13]:0.243325,red2[&index=14]:0.053615)[&index=15]:0.132974,blue2[&index=12]:0.106297)[&index=16]:0.013214,blue1[&index=11]:0.157842)[&index=17]:0.188712,no_tail_r3[&index=10]:0.011442)[&index=18]:0.184132,no_tail_r2[&index=9]:0.021621)[&index=19]:0.321208,(no_tail_l1[&index=7]:0.048865,((no_tail_l3[&index=5]:0.012865,((red_f1[&index=1]:0.071056,red_f2[&index=2]:0.028169)[&index=21]:0.044869,(blue_f1[&index=3]:0.044331,blue_f2[&index=4]:0.018537)[&index=20]:0.005983)[&index=22]:13.352343)[&index=23]:0.121750,no_tail_l2[&index=6]:0.019256)[&index=24]:0.085139)[&index=25]:0.247658)[&index=26];
654800	-162.931	-98.0294	-64.9019	(ano_tail_r1[&index=8]:0.112495,(no_tail_l1[&index=7]:0.253871,(no_tail_l2[&index=6]:0.017851,(no_tail_l3[&index=5]:0.338411,(blue_f1[&index=3]:0.097211,(blue_f2[&index=4]:0.025047,(red_f2[&index=2]:0.064920,red_f1[&index=1]:0.028909)[&index=21]:0.077831)[&index=20]:0.016657)[&index=22]:4.232918)[&index=23]:0.077629)[&index=24]:0.170592)[&index=25]:0.023072,(no_tail_r2[&index=9]:0.010413,((blue1[&index=11]:0.094537,(blue2[&index=12]:0.123945,(red1[&index=13]:0.014639,red2[&index=14]:0.033139)[&index=15]:0.216489)[&index=16]:0.141602)[&index=17]:0.154403,no_tail_r3[&index=10]:0.017881)[&index=18]:0.107364)[&index=19]:0.156590)[&index=26];
654900	-161.63	-96.46	-65.1697	(((no_tail_l2[&index=6]:0.125764,((((red_f1[&index=1]:0.016502,red_f2[&index=2]:0.012660)[&index=21]:0.119885,blue_f2[&index=4]:0.134175)[&index=20]:0.056334,blue_f1[&index=3]:0.050390)[&index=22]:5.810552,no_tail_l3[&index=5]:0.021003)[&index=23]:0.139711)[&index=24]:0.184784,no_tail_l1[&index=7]:0.051325)[&index=25]:0.041356,ano_tail_r1[&index=8]:0.125988,(((blue1[&index=11]:0.048872,(blue2[&index=12]:0.083467,(red1[&index=13]:0.022416,red2[&index=14]:0.024873)[&index=15]:0.083100)[&index=16]:0.149747)[&index=17]:0.120291,no_tail_r3[&index=10]:0.010248)[&index=18]:0.360991,no_tail_r2[&index=9]:0.077987)[&index=19]:0.075155)[&index=26];
655000	-157.902	-92.4911	-65.411	((no_tail_l1[&index=7]:0.170876,((((red_f1[&index=1]:0.202725,red_f2[&index=2]:0.029386)[&index=20]:0.006846,(blue_f1[&index=3]:0.021880,blue_f2[&index=4]:0.009185)[&index=21]:0.093593)[&index=22]:6.969679,no_tail_l3[&index=5]:0.017794)[&index=23]:0.122736,no_tail_l2[&index=6]:0.035710)[&index=24]:0.101206)[&index=25]:0.124915,ano_tail_r1[&index=8]:0.009790,((no_tail_r3[&index=10]:0.070754,(blue1[&index=11]:0.055433,(blue2[&index=12]:0.020692,(red2[&index=14]:0.026824,red1[&index=13]:0.012702)[&index=15]:0.152055)[&index=16]:0.149288)[&index=17]:0.575201)[&index=18]:0.026907,no_tail_r2[&index=9]:0.036416)[&index=19]:0.111538)[&index=26];
655100	-159.359	-93.5165	-65.8424	(ano_tail_r1[&index=8]:0.121878,(no_tail_l1[&index=7]:0.017518,((no_tail_l3[&index=5]:0.043841,(((red_f1[&index=1]:0.074271,red_f2[&index=2]:0.007605)[&index=20]:0.015646,blue_f2[&index=4]:0.182135)[&index=21]:0.026660,blue_f1[&index=3]:0.069915)[&index=22]:9.188438)[&index=23]:0.048916,no_tail_l2[&index=6]:0.039021)[&index=24]:0.026092)[&index=25]:0.071232,((no_tail_r3[&index=10]:0.037564,(blue1[&index=11]:0.036898,(blue2[&index=12]:0.068445,(red2[&index=14]:0.017831,red1[&index=13]:0.000258)[&index=15]:0.662758)[&index=16]:0.046066)[&index=17]:0.326366)[&index=18]:0.079053,no_tail_r2[&index=9]:0.028096)[&index=19]:0.074710)[&index=26];
655200	-165.423	-100.957	-64.4656	((((((blue_f1[&index=3]:0.133147,red_f1[&index=1]:0.058937)[&index=21]:0.129207,(blue_f2[&index=4]:0.034804,red_f2[&index=2]:0.118772)[&index=20]:0.018701)[&index=22]:2.159071,no_tail_l3[&index=5]:0.056363)[&index=23]:0.189481,no_tail_l2[&index=6]:0.085901)[&index=24]:0.114776,no_tail_l1[&index=7]:0.071625)[&index=25]:0.114399,((no_tail_r3[&index=10]:0.137692,((blue2[&index=12]:0.048841,(red2[&index=14]:0.041806,red1[&index=13]:0.026638)[&index=15]:0.093211)[&index=16]:0.226543,blue1[&index=11]:0.240888)[&index=17]:0.195484)[&index=18]:0.041410,no_tail_r2[&index=9]:0.002506)[&index=19]:0.075269,ano_tail_r1[&index=8]:0.011476)[&index=26];
655300	-164.615	-99.5907	-65.0246	(ano_tail_r1[&index=8]:0.006457,(no_tail_l1[&index=7]:0.290189,(no_tail_l2[&index=6]:0.029368,(no_tail_l3[&index=5]:0.133763,((blue_f2[&index=4]:0.019976,blue_f1[&index=3]:0.045651)[&index=20]:0.059827,(red_f2[&index=2]:0.105033,red_f1[&index=1]:0.032901)[&index=21]:0.064587)[&index=22]:4.382162)[&index=23]:0.269034)[&index=24]:0.016655)[&index=25]:0.682224,((((blue2[&index=12]:0.011109,(red1[&index=13]:0.075645,red2[&index=14]:0.043502)[&index=15]:0.174677)[&index=16]:0.072483,blue1[&index=11]:0.007978)[&index=17]:0.178817,no_tail_r3[&index=10]:0.064340)[&index=18]:0.136019,no_tail_r2[&index=9]:0.101701)[&index=19]:0.217870)[&index=26];
655400	-157.414	-93.075	-64.339	(ano_tail_r1[&index=8]:0.010923,(no_tail_l1[&index=7]:0.093812,(no_tail_l2[&index=6]:0.008280,(((blue_f1[&index=3]:0.058422,blue_f2[&index=4]:0.021974)[&index=20]:0.178906,(red_f2[&index=2]:0.028231,red_f1[&index=1]:0.074464)[&index=21]:0.089304)[&index=22]:1.899308,no_tail_l3[&index=5]:0.001385)[&index=23]:0.028201)[&index=24]:0.050002)[&index=25]:0.045472,((no_tail_r3[&index=10]:0.090796,(blue1[&index=11]:0.046414,((red2[&index=14]:0.019562,red1[&index=13]:0.001694)[&index=15]:0.102658,blue2[&index=12]:0.242729)[&index=16]:0.045742)[&index=17]:0.382461)[&index=18]:0.077571,no_tail_r2[&index=9]:0.086184)[&index=19]:0.109272)[&index=26];
655500	-172.957	-104.056	-68.9014	((no_tail_l1[&index=7]:0.017662,(no_tail_l2[&index=6]:0.018596,(((red_f2[&index=2]:0.071291,red_f1[&index=1]:0.055878)[&index=21]:0.237098,(blue_f2[&index=4]:0.041961,blue_f1[&index=3]:0.069712)[&index=20]:0.209573)[&index=22]:23.812674,no_tail_l3[&index=5]:0.207450)[&index=23]:0.100088)[&index=24]:0.264942)[&index=25]:0.069899,ano_tail_r1[&index=8]:0.048349,((no_tail_r3[&index=10]:0.076900,(((red1[&index=13]:0.336957,red2[&index=14]:0.055667)[&index=15]:0.148268,blue2[&index=12]:0.117308)[&index=16]:0.113050,blue1[&index=11]:0.047266)[&index=17]:0.193779)[&index=18]:0.185914,no_tail_r2[&index=9]:0.022416)[&index=19]:0.083206)[&index=26];
655600	-164.554	-99.9246	-64.6295	((no_tail_l1[&index=7]:0.132866,(no_tail_l2[&index=6]:0.057512,((((blue_f2[&index=4]:0.148467,blue_f1[&index=3]:0.000529)[&index=20]:0.075091,red_f1[&index=1]:0.008168)[&index=21]:0.000357,red_f2[&index=2]:0.138974)[&index=22]:2.573808,no_tail_l3[&index=5]:0.137097)[&index=23]:0.015569)[&index=24]:0.106058)[&index=25]:0.052594,(no_tail_r2[&index=9]:0.132533,(no_tail_r3[&index=10]:0.089935,(blue1[&index=11]:0.002093,((red2[&index=14]:0.052574,red1[&index=13]:0.001395)[&index=15]:0.115641,blue2[&index=12]:0.153275)[&index=16]:0.067514)[&index=17]:0.177923)[&index=18]:0.950265)[&index=19]:0.025543,ano_tail_r1[&index=8]:0.030760)[&index=26];
655700	-169.29	-102.878	-66.4121	((no_tail_l1[&index=7]:0.056276,(no_tail_l2[&index=6]:0.018296,(((blue_f2[&index=4]:0.025804,(blue_f1[&index=3]:0.140866,red_f1[&index=1]:0.015463)[&index=20]:0.032948)[&index=21]:0.071844,red_f2[&index=2]:0.008315)[&index=22]:11.833304,no_tail_l3[&index=5]:0.049661)[&index=23]:0.266823)[&index=24]:0.144822)[&index=25]:0.318272,ano_tail_r1[&index=8]:0.038755,(no_tail_r2[&index=9]:0.263424,((((red2[&index=14]:0.050292,red1[&index=13]:0.128529)[&index=15]:0.124409,blue2[&index=12]:0.050022)[&index=16]:0.002165,blue1[&index=11]:0.039665)[&index=17]:0.041411,no_tail_r3[&index=10]:0.001570)[&index=18]:0.058990)[&index=19]:0.377471)[&index=26];
655800	-163.302	-97.9638	-65.3384	((((blue1[&index=11]:0.025817,((red1[&index=13]:0.076060,red2[&index=14]:0.015784)[&index=15]:0.113413,blue2[&index=12]:0.116704)[&index=16]:0.207539)[&index=17]:0.130798,no_tail_r3[&index=10]:0.094820)[&index=18]:0.144265,no_tail_r2[&index=9]:0.041588)[&index=19]:0.122552,ano_tail_r1[&index=8]:0.392094,((no_tail_l2[&index=6]:0.011302,(no_tail_l3[&index=5]:0.003594,(red_f1[&index=1]:0.020788,((blue_f1[&index=3]:0.058867,blue_f2[&index=4]:0.090379)[&index=20]:0.075811,red_f2[&index=2]:0.085986)[&index=21]:0.037397)[&index=22]:6.479254)[&index=23]:0.036207)[&index=24]:0.095522,no_tail_l1[&index=7]:0.084703)[&index=25]:0.229909)[&index=26];
655900	-155.277	-91.2488	-64.0286	((no_tail_r2[&index=9]:0.052562,(no_tail_r3[&index=10]:0.107299,(((red1[&index=13]:0.017586,red2[&index=14]:0.038927)[&index=15]:0.083780,blue2[&index=12]:0.038128)[&index=16]:0.088417,blue1[&index=11]:0.016243)[&index=17]:0.054633)[&index=18]:0.156630)[&index=19]:0.081254,ano_tail_r1[&index=8]:0.204659,(((no_tail_l3[&index=5]:0.208472,(blue_f2[&index=4]:0.012477,(blue_f1[&index=3]:0.028507,(red_f1[&index=1]:0.002940,red_f2[&index=2]:0.078870)[&index=21]:0.094600)[&index=20]:0.000783)[&index=22]:0.615485)[&index=23]:0.145885,no_tail_l2[&index=6]:0.016304)[&index=24]:0.017494,no_tail_l1[&index=7]:0.010417)[&index=25]:0.069453)[&index=26];
656000	-154.098	-89.7538	-64.3441	(((no_tail_r3[&index=10]:0.148035,(((red1[&index=13]:0.064751,red2[&index=14]:0.044093)[&index=15]:0.192769,blue2[&index=12]:0.036541)[&index=16]:0.127833,blue1[&index=11]:0.019728)[&index=17]:0.094361)[&index=18]:0.029307,no_tail_r2[&index=9]:0.012907)[&index=19]:0.060928,ano_tail_r1[&index=8]:0.049176,((no_tail_l2[&index=6]:0.017617,((blue_f1[&index=3]:0.012029,(red_f1[&index=1]:0.095244,(red_f2[&index=2]:0.115481,blue_f2[&index=4]:0.014765)[&index=20]:0.025764)[&index=22]:0.034390)[&index=21]:2.341192,no_tail_l3[&index=5]:0.026647)[&index=23]:0.015843)[&index=24]:0.141034,no_tail_l1[&index=7]:0.016662)[&index=25]:0.082340)[&index=26];
656100	-158.578	-93.5611	-65.0173	(((no_tail_l2[&index=6]:0.000149,(((red_f2[&index=2]:0.025800,red_f1[&index=1]:0.185464)[&index=22]:0.052155,(blue_f1[&index=3]:0.006144,blue_f2[&index=4]:0.008134)[&index=20]:0.020052)[&index=21]:4.957532,no_tail_l3[&index=5]:0.120754)[&index=23]:0.044579)[&index=24]:0.048711,no_tail_l1[&index=7]:0.219999)[&index=25]:0.279803,ano_tail_r1[&index=8]:0.061080,((no_tail_r3[&index=10]:0.033425,(blue1[&index=11]:0.039582,(blue2[&index=12]:0.001902,(red2[&index=14]:0.014819,red1[&index=13]:0.024661)[&index=15]:0.649394)[&index=16]:0.070477)[&index=17]:0.057368)[&index=18]:0.091778,no_tail_r2[&index=9]:0.095654)[&index=19]:0.075997)[&index=26];
656200	-150.82	-86.7851	-64.035	(((no_tail_l2[&index=6]:0.044994,((blue_f1[&index=3]:0.012777,(blue_f2[&index=4]:0.074932,(red_f1[&index=1]:0.028964,red_f2[&index=2]:0.061277)[&index=22]:0.068643)[&index=20]:0.066271)[&index=21]:0.941422,no_tail_l3[&index=5]:0.031672)[&index=23]:0.111699)[&index=24]:0.011832,no_tail_l1[&index=7]:0.010048)[&index=25]:0.054184,((no_tail_r3[&index=10]:0.027082,((blue2[&index=12]:0.065573,(red1[&index=13]:0.004805,red2[&index=14]:0.018924)[&index=15]:0.073150)[&index=16]:0.136405,blue1[&index=11]:0.105943)[&index=17]:0.122623)[&index=18]:0.053582,no_tail_r2[&index=9]:0.000611)[&index=19]:0.069375,ano_tail_r1[&index=8]:0.077156)[&index=26];
656300	-159.599	-94.7131	-64.8856	(((no_tail_l2[&index=6]:0.051279,(((blue_f1[&index=3]:0.019177,(blue_f2[&index=4]:0.014095,red_f1[&index=1]:0.150967)[&index=20]:0.057896)[&index=22]:0.015998,red_f2[&index=2]:0.065450)[&index=21]:4.854088,no_tail_l3[&index=5]:0.011904)[&index=23]:0.191961)[&index=24]:0.077491,no_tail_l1[&index=7]:0.035229)[&index=25]:0.097000,((no_tail_r3[&index=10]:0.033974,(blue1[&index=11]:0.192131,(blue2[&index=12]:0.077225,(red2[&index=14]:0.036781,red1[&index=13]:0.016432)[&index=15]:0.076446)[&index=16]:0.128943)[&index=17]:0.015980)[&index=18]:0.160373,no_tail_r2[&index=9]:0.105460)[&index=19]:0.035216,ano_tail_r1[&index=8]:0.005643)[&index=26];
656400	-155.767	-91.5481	-64.2192	((no_tail_r2[&index=9]:0.022515,(no_tail_r3[&index=10]:0.006074,((blue2[&index=12]:0.063051,(red2[&index=14]:0.020674,red1[&index=13]:0.011394)[&index=15]:0.172946)[&index=16]:0.001784,blue1[&index=11]:0.055879)[&index=17]:0.078057)[&index=18]:0.138125)[&index=19]:0.005420,ano_tail_r1[&index=8]:0.091130,((no_tail_l2[&index=6]:0.004533,((blue_f1[&index=3]:0.029748,(blue_f2[&index=4]:0.008363,(red_f2[&index=2]:0.219839,red_f1[&index=1]:0.006522)[&index=22]:0.142007)[&index=20]:0.127501)[&index=21]:1.375733,no_tail_l3[&index=5]:0.061732)[&index=23]:0.050061)[&index=24]:0.169303,no_tail_l1[&index=7]:0.013554)[&index=25]:0.319040)[&index=26];
656500	-169.043	-104.478	-64.5644	((no_tail_l1[&index=7]:0.157330,(no_tail_l2[&index=6]:0.006998,(no_tail_l3[&index=5]:0.208115,(blue_f1[&index=3]:0.043526,((red_f1[&index=1]:0.187354,red_f2[&index=2]:0.024645)[&index=22]:0.045837,blue_f2[&index=4]:0.009483)[&index=20]:0.060862)[&index=21]:2.158620)[&index=23]:0.290045)[&index=24]:0.066507)[&index=25]:0.097815,(no_tail_r2[&index=9]:0.037414,((blue1[&index=11]:0.040035,((red2[&index=14]:0.073562,red1[&index=13]:0.087838)[&index=15]:0.013663,blue2[&index=12]:0.097209)[&index=16]:0.663393)[&index=17]:0.272062,no_tail_r3[&index=10]:0.005264)[&index=18]:0.069610)[&index=19]:0.039907,ano_tail_r1[&index=8]:0.163668)[&index=26];
656600	-161.029	-96.684	-64.3445	(ano_tail_r1[&index=8]:0.038988,(no_tail_l1[&index=7]:0.091621,(no_tail_l2[&index=6]:0.041872,((blue_f2[&index=4]:0.009659,(blue_f1[&index=3]:0.026691,(red_f1[&index=1]:0.003125,red_f2[&index=2]:0.140126)[&index=22]:0.021431)[&index=20]:0.009340)[&index=21]:1.763688,no_tail_l3[&index=5]:0.046308)[&index=23]:0.158972)[&index=24]:0.340568)[&index=25]:0.361137,((no_tail_r3[&index=10]:0.021313,(((red1[&index=13]:0.184357,red2[&index=14]:0.078244)[&index=15]:0.060364,blue2[&index=12]:0.034284)[&index=16]:0.073883,blue1[&index=11]:0.035784)[&index=17]:0.022129)[&index=18]:0.100937,no_tail_r2[&index=9]:0.009686)[&index=19]:0.147106)[&index=26];
656700	-151.712	-87.5696	-64.1427	(ano_tail_r1[&index=8]:0.028392,(no_tail_r2[&index=9]:0.011206,(((blue2[&index=12]:0.001970,(red1[&index=13]:0.004872,red2[&index=14]:0.048971)[&index=15]:0.112139)[&index=16]:0.050871,blue1[&index=11]:0.036141)[&index=17]:0.088049,no_tail_r3[&index=10]:0.056491)[&index=18]:0.078528)[&index=19]:0.039665,(no_tail_l1[&index=7]:0.187029,((((blue_f2[&index=4]:0.076166,blue_f1[&index=3]:0.009881)[&index=20]:0.006336,(red_f1[&index=1]:0.003142,red_f2[&index=2]:0.060849)[&index=22]:0.121698)[&index=21]:1.295367,no_tail_l3[&index=5]:0.026056)[&index=23]:0.246005,no_tail_l2[&index=6]:0.079122)[&index=24]:0.070843)[&index=25]:0.072495)[&index=26];
656800	-155.675	-90.6796	-64.9958	((no_tail_r2[&index=9]:0.031778,((blue1[&index=11]:0.121911,(blue2[&index=12]:0.020850,(red2[&index=14]:0.157184,red1[&index=13]:0.003081)[&index=15]:0.493223)[&index=16]:0.020092)[&index=17]:0.118913,no_tail_r3[&index=10]:0.039054)[&index=18]:0.153757)[&index=19]:0.023739,ano_tail_r1[&index=8]:0.004681,(no_tail_l1[&index=7]:0.000589,(no_tail_l2[&index=6]:0.012111,(((red_f2[&index=2]:0.002868,(blue_f1[&index=3]:0.011449,blue_f2[&index=4]:0.074500)[&index=20]:0.163751)[&index=22]:0.019582,red_f1[&index=1]:0.007798)[&index=21]:5.067976,no_tail_l3[&index=5]:0.124335)[&index=23]:0.068703)[&index=24]:0.096365)[&index=25]:0.239489)[&index=26];
656900	-164	-97.1283	-66.8719	((no_tail_r2[&index=9]:0.055377,((((red1[&index=13]:0.085865,red2[&index=14]:0.030904)[&index=15]:0.192368,blue2[&index=12]:0.006877)[&index=16]:0.052222,blue1[&index=11]:0.161047)[&index=17]:0.367736,no_tail_r3[&index=10]:0.043348)[&index=18]:0.185416)[&index=19]:0.135415,(no_tail_l1[&index=7]:0.259008,((no_tail_l3[&index=5]:0.048777,((red_f2[&index=2]:0.026901,red_f1[&index=1]:0.060589)[&index=22]:0.005387,(blue_f2[&index=4]:0.017161,blue_f1[&index=3]:0.044839)[&index=20]:0.001878)[&index=21]:14.191204)[&index=23]:0.151435,no_tail_l2[&index=6]:0.038910)[&index=24]:0.070008)[&index=25]:0.099228,ano_tail_r1[&index=8]:0.126675)[&index=26];
657000	-159.741	-93.1851	-66.5554	(((no_tail_r3[&index=10]:0.009334,(blue1[&index=11]:0.130381,((red1[&index=13]:0.112964,red2[&index=14]:0.115271)[&index=15]:0.132697,blue2[&index=12]:0.002431)[&index=16]:0.079180)[&index=17]:0.508121)[&index=18]:0.032731,no_tail_r2[&index=9]:0.005035)[&index=19]:0.151550,(no_tail_l1[&index=7]:0.091191,((no_tail_l3[&index=5]:0.102657,((blue_f1[&index=3]:0.001817,blue_f2[&index=4]:0.028181)[&index=20]:0.009136,(red_f2[&index=2]:0.043904,red_f1[&index=1]:0.143081)[&index=22]:0.073210)[&index=21]:12.831627)[&index=23]:0.074929,no_tail_l2[&index=6]:0.049157)[&index=24]:0.039083)[&index=25]:0.079243,ano_tail_r1[&index=8]:0.029269)[&index=26];
657100	-158.221	-93.9046	-64.3162	((no_tail_r2[&index=9]:0.041061,(no_tail_r3[&index=10]:0.113462,(((red1[&index=13]:0.054327,red2[&index=14]:0.054787)[&index=15]:0.148995,blue2[&index=12]:0.183896)[&index=16]:0.022814,blue1[&index=11]:0.037987)[&index=17]:0.087174)[&index=18]:0.077850)[&index=19]:0.001552,((no_tail_l2[&index=6]:0.041136,((blue_f2[&index=4]:0.148970,((red_f1[&index=1]:0.009635,red_f2[&index=2]:0.037635)[&index=20]:0.038137,blue_f1[&index=3]:0.055309)[&index=22]:0.071664)[&index=21]:1.894573,no_tail_l3[&index=5]:0.083441)[&index=23]:0.166041)[&index=24]:0.018828,no_tail_l1[&index=7]:0.028846)[&index=25]:0.214581,ano_tail_r1[&index=8]:0.047228)[&index=26];
657200	-151.77	-85.8924	-65.8775	(ano_tail_r1[&index=8]:0.065046,(no_tail_l1[&index=7]:0.062107,(no_tail_l2[&index=6]:0.057619,(no_tail_l3[&index=5]:0.051899,(red_f1[&index=1]:0.080238,((blue_f2[&index=4]:0.003368,blue_f1[&index=3]:0.001389)[&index=20]:0.085351,red_f2[&index=2]:0.061523)[&index=22]:0.000252)[&index=21]:9.837249)[&index=23]:0.003696)[&index=24]:0.019042)[&index=25]:0.443879,((no_tail_r3[&index=10]:0.001897,(((red2[&index=14]:0.048188,red1[&index=13]:0.016139)[&index=15]:0.116529,blue2[&index=12]:0.005507)[&index=16]:0.142540,blue1[&index=11]:0.058324)[&index=17]:0.160009)[&index=18]:0.065951,no_tail_r2[&index=9]:0.024488)[&index=19]:0.074285)[&index=26];
657300	-159.835	-94.6736	-65.1612	(((((blue2[&index=12]:0.007668,(red2[&index=14]:0.005484,red1[&index=13]:0.071711)[&index=15]:0.377371)[&index=16]:0.229477,blue1[&index=11]:0.365615)[&index=17]:0.207243,no_tail_r3[&index=10]:0.053711)[&index=18]:0.045844,no_tail_r2[&index=9]:0.007854)[&index=19]:0.124360,ano_tail_r1[&index=8]:0.001050,((no_tail_l2[&index=6]:0.003107,(no_tail_l3[&index=5]:0.030705,(red_f1[&index=1]:0.023496,(red_f2[&index=2]:0.004980,(blue_f1[&index=3]:0.035924,blue_f2[&index=4]:0.098105)[&index=22]:0.032103)[&index=20]:0.030843)[&index=21]:5.703182)[&index=23]:0.046017)[&index=24]:0.080847,no_tail_l1[&index=7]:0.206579)[&index=25]:0.111945)[&index=26];
657400	-161.731	-96.9741	-64.7565	((no_tail_r2[&index=9]:0.012067,(no_tail_r3[&index=10]:0.069861,(blue1[&index=11]:0.094252,((red1[&index=13]:0.047442,red2[&index=14]:0.098037)[&index=15]:0.127405,blue2[&index=12]:0.021098)[&index=16]:0.020338)[&index=17]:0.127647)[&index=18]:0.145332)[&index=19]:0.093998,(no_tail_l1[&index=7]:0.129508,(no_tail_l2[&index=6]:0.007769,(((blue_f2[&index=4]:0.051582,blue_f1[&index=3]:0.022016)[&index=22]:0.047502,(red_f1[&index=1]:0.035218,red_f2[&index=2]:0.046880)[&index=20]:0.354462)[&index=21]:3.530857,no_tail_l3[&index=5]:0.150882)[&index=23]:0.114917)[&index=24]:0.129890)[&index=25]:0.275322,ano_tail_r1[&index=8]:0.127152)[&index=26];
657500	-166.551	-100.433	-66.1178	(((no_tail_l2[&index=6]:0.047453,(((blue_f2[&index=4]:0.018627,blue_f1[&index=3]:0.013436)[&index=22]:0.005687,(red_f2[&index=2]:0.003209,red_f1[&index=1]:0.070901)[&index=20]:0.020671)[&index=21]:4.423980,no_tail_l3[&index=5]:0.892583)[&index=23]:5.646764)[&index=24]:0.259927,no_tail_l1[&index=7]:0.064048)[&index=25]:0.084791,((((blue2[&index=12]:0.026831,(red1[&index=13]:0.000484,red2[&index=14]:0.009404)[&index=15]:0.198181)[&index=16]:0.128578,blue1[&index=11]:0.057877)[&index=17]:0.145142,no_tail_r3[&index=10]:0.049039)[&index=18]:0.066883,no_tail_r2[&index=9]:0.186714)[&index=19]:0.206436,ano_tail_r1[&index=8]:0.060243)[&index=26];
657600	-158.37	-92.1906	-66.1796	(((no_tail_l2[&index=6]:0.140809,(no_tail_l3[&index=5]:0.127337,(red_f2[&index=2]:0.007016,(red_f1[&index=1]:0.007782,(blue_f2[&index=4]:0.022859,blue_f1[&index=3]:0.043631)[&index=22]:0.135204)[&index=20]:0.074322)[&index=21]:11.022660)[&index=23]:0.017937)[&index=24]:0.067766,no_tail_l1[&index=7]:0.095951)[&index=25]:0.225709,(((blue1[&index=11]:0.226930,(blue2[&index=12]:0.101713,(red1[&index=13]:0.049912,red2[&index=14]:0.011686)[&index=15]:0.181396)[&index=16]:0.038243)[&index=17]:0.223361,no_tail_r3[&index=10]:0.037625)[&index=18]:0.027819,no_tail_r2[&index=9]:0.032043)[&index=19]:0.059014,ano_tail_r1[&index=8]:0.018074)[&index=26];
657700	-160.236	-93.3324	-66.9033	((no_tail_r2[&index=9]:0.033805,(((blue2[&index=12]:0.002374,(red1[&index=13]:0.087737,red2[&index=14]:0.045429)[&index=15]:0.349253)[&index=16]:0.044661,blue1[&index=11]:0.034660)[&index=17]:0.108414,no_tail_r3[&index=10]:0.067982)[&index=18]:0.291277)[&index=19]:0.142003,ano_tail_r1[&index=8]:0.002366,((((red_f2[&index=2]:0.009996,((blue_f2[&index=4]:0.009396,blue_f1[&index=3]:0.003005)[&index=20]:0.274503,red_f1[&index=1]:0.057158)[&index=22]:0.082345)[&index=21]:14.316210,no_tail_l3[&index=5]:0.070846)[&index=23]:0.113299,no_tail_l2[&index=6]:0.003346)[&index=24]:0.128266,no_tail_l1[&index=7]:0.002194)[&index=25]:0.334853)[&index=26];
657800	-182.34	-115.501	-66.839	(ano_tail_r1[&index=8]:0.090867,((no_tail_l2[&index=6]:0.107784,(((red_f1[&index=1]:0.142124,(red_f2[&index=2]:0.066180,blue_f1[&index=3]:0.494772)[&index=20]:0.099044)[&index=22]:0.038596,blue_f2[&index=4]:0.002028)[&index=21]:1.046923,no_tail_l3[&index=5]:3.959176)[&index=23]:8.844774)[&index=24]:0.010069,no_tail_l1[&index=7]:0.018863)[&index=25]:0.085951,((no_tail_r3[&index=10]:0.007473,(blue1[&index=11]:0.109512,((red2[&index=14]:0.119895,red1[&index=13]:0.004374)[&index=15]:0.044992,blue2[&index=12]:0.012987)[&index=16]:0.140051)[&index=17]:0.148663)[&index=18]:0.469712,no_tail_r2[&index=9]:0.066166)[&index=19]:0.163159)[&index=26];
657900	-155.42	-88.982	-66.4383	((no_tail_r2[&index=9]:0.033929,((blue1[&index=11]:0.028186,((red2[&index=14]:0.005059,red1[&index=13]:0.001953)[&index=15]:0.024394,blue2[&index=12]:0.089461)[&index=16]:0.134984)[&index=17]:0.134361,no_tail_r3[&index=10]:0.070824)[&index=18]:0.270965)[&index=19]:0.095894,(no_tail_l1[&index=7]:0.078468,(no_tail_l2[&index=6]:0.041045,(no_tail_l3[&index=5]:0.137526,((blue_f2[&index=4]:0.032002,blue_f1[&index=3]:0.003224)[&index=22]:0.035954,(red_f1[&index=1]:0.004497,red_f2[&index=2]:0.036956)[&index=20]:0.120497)[&index=21]:12.539526)[&index=23]:0.065390)[&index=24]:0.147106)[&index=25]:0.135355,ano_tail_r1[&index=8]:0.023075)[&index=26];
658000	-150.887	-85.6894	-65.1972	(ano_tail_r1[&index=8]:0.000389,((((blue2[&index=12]:0.086609,(red2[&index=14]:0.051495,red1[&index=13]:0.042547)[&index=15]:0.176931)[&index=16]:0.004248,blue1[&index=11]:0.058197)[&index=17]:0.332312,no_tail_r3[&index=10]:0.008994)[&index=18]:0.103508,no_tail_r2[&index=9]:0.018388)[&index=19]:0.096200,((no_tail_l2[&index=6]:0.015588,((((red_f2[&index=2]:0.017797,red_f1[&index=1]:0.003003)[&index=20]:0.005222,blue_f1[&index=3]:0.016254)[&index=22]:0.010424,blue_f2[&index=4]:0.028230)[&index=21]:6.528554,no_tail_l3[&index=5]:0.129461)[&index=23]:0.048726)[&index=24]:0.057062,no_tail_l1[&index=7]:0.032701)[&index=25]:0.211997)[&index=26];
658100	-160.097	-96.0199	-64.0769	((no_tail_l1[&index=7]:0.056344,(((red_f2[&index=2]:0.005669,((red_f1[&index=1]:0.058388,blue_f1[&index=3]:0.027707)[&index=22]:0.058645,blue_f2[&index=4]:0.007338)[&index=20]:0.099730)[&index=21]:0.719767,no_tail_l3[&index=5]:0.013288)[&index=23]:0.234461,no_tail_l2[&index=6]:0.018011)[&index=24]:0.035991)[&index=25]:0.063691,ano_tail_r1[&index=8]:0.000353,(((blue1[&index=11]:0.048835,(blue2[&index=12]:0.047747,(red2[&index=14]:0.122447,red1[&index=13]:0.052177)[&index=15]:0.143364)[&index=16]:0.237232)[&index=17]:0.089406,no_tail_r3[&index=10]:0.098494)[&index=18]:0.099439,no_tail_r2[&index=9]:0.057953)[&index=19]:0.087214)[&index=26];
658200	-163.364	-98.6198	-64.7447	(ano_tail_r1[&index=8]:0.044028,(no_tail_r2[&index=9]:0.071895,(((blue2[&index=12]:0.163135,(red2[&index=14]:0.038622,red1[&index=13]:0.026268)[&index=15]:0.084670)[&index=16]:0.398782,blue1[&index=11]:0.042154)[&index=17]:0.095345,no_tail_r3[&index=10]:0.085494)[&index=18]:0.115199)[&index=19]:0.039360,((no_tail_l2[&index=6]:0.010233,(no_tail_l3[&index=5]:0.004570,((red_f1[&index=1]:0.111824,red_f2[&index=2]:0.019186)[&index=20]:0.155001,(blue_f2[&index=4]:0.002730,blue_f1[&index=3]:0.058018)[&index=22]:0.290402)[&index=21]:3.427103)[&index=23]:0.048185)[&index=24]:0.131077,no_tail_l1[&index=7]:0.194130)[&index=25]:0.165102)[&index=26];
658300	-186.28	-114.469	-71.8113	((no_tail_l1[&index=7]:0.027394,(no_tail_l2[&index=6]:0.015936,(((blue_f2[&index=4]:0.011568,blue_f1[&index=3]:0.076428)[&index=22]:4.780429,(red_f2[&index=2]:0.117968,red_f1[&index=1]:0.011696)[&index=20]:23.055836)[&index=21]:0.545050,no_tail_l3[&index=5]:0.237589)[&index=23]:0.155309)[&index=24]:0.076797)[&index=25]:0.054433,(no_tail_r2[&index=9]:0.267825,(no_tail_r3[&index=10]:0.025125,((blue2[&index=12]:0.041569,(red1[&index=13]:0.060576,red2[&index=14]:0.027411)[&index=15]:0.186340)[&index=16]:0.274419,blue1[&index=11]:0.101635)[&index=17]:10.778721)[&index=18]:0.216581)[&index=19]:0.000096,ano_tail_r1[&index=8]:0.008530)[&index=26];
658400	-158.415	-93.5553	-64.8596	((no_tail_r2[&index=9]:0.045690,(no_tail_r3[&index=10]:0.021194,(blue1[&index=11]:0.076897,(blue2[&index=12]:0.018395,(red1[&index=13]:0.085478,red2[&index=14]:0.080009)[&index=15]:0.124283)[&index=16]:0.075952)[&index=17]:0.191941)[&index=18]:0.122233)[&index=19]:0.356520,ano_tail_r1[&index=8]:0.048106,(no_tail_l1[&index=7]:0.038215,(no_tail_l2[&index=6]:0.005902,(no_tail_l3[&index=5]:0.085272,((red_f2[&index=2]:0.005249,(blue_f2[&index=4]:0.062379,blue_f1[&index=3]:0.154128)[&index=22]:0.075608)[&index=20]:0.040274,red_f1[&index=1]:0.005163)[&index=21]:4.344397)[&index=23]:0.184715)[&index=24]:0.039488)[&index=25]:0.109451)[&index=26];
658500	-161.708	-93.5906	-68.117	(((no_tail_l2[&index=6]:0.061026,((red_f1[&index=1]:0.067284,((blue_f1[&index=3]:0.029152,blue_f2[&index=4]:0.005841)[&index=22]:0.181031,red_f2[&index=2]:0.016584)[&index=20]:0.118139)[&index=21]:20.812869,no_tail_l3[&index=5]:0.211275)[&index=23]:0.003394)[&index=24]:0.015263,no_tail_l1[&index=7]:0.160033)[&index=25]:0.104051,ano_tail_r1[&index=8]:0.033233,(no_tail_r2[&index=9]:0.189926,(((blue2[&index=12]:0.055404,(red1[&index=13]:0.023192,red2[&index=14]:0.007846)[&index=15]:0.207803)[&index=16]:0.006248,blue1[&index=11]:0.002280)[&index=17]:0.053636,no_tail_r3[&index=10]:0.044099)[&index=18]:0.198970)[&index=19]:0.075585)[&index=26];
658600	-149.504	-84.9166	-64.5869	(((((((blue_f1[&index=3]:0.012707,blue_f2[&index=4]:0.019231)[&index=20]:0.038398,red_f2[&index=2]:0.043599)[&index=22]:0.047918,red_f1[&index=1]:0.002271)[&index=21]:3.610662,no_tail_l3[&index=5]:0.130387)[&index=23]:0.031098,no_tail_l2[&index=6]:0.001039)[&index=24]:0.046088,no_tail_l1[&index=7]:0.009127)[&index=25]:0.222646,((no_tail_r3[&index=10]:0.025370,(blue1[&index=11]:0.043964,((red2[&index=14]:0.047413,red1[&index=13]:0.033951)[&index=15]:0.164037,blue2[&index=12]:0.036841)[&index=16]:0.072813)[&index=17]:0.090942)[&index=18]:0.080044,no_tail_r2[&index=9]:0.131764)[&index=19]:0.020748,ano_tail_r1[&index=8]:0.070474)[&index=26];
658700	-153.347	-88.9098	-64.4369	(ano_tail_r1[&index=8]:0.000554,(no_tail_r2[&index=9]:0.031424,(no_tail_r3[&index=10]:0.009354,(blue1[&index=11]:0.002048,(blue2[&index=12]:0.142183,(red1[&index=13]:0.063743,red2[&index=14]:0.010325)[&index=15]:0.214394)[&index=16]:0.109778)[&index=17]:0.143136)[&index=18]:0.095547)[&index=19]:0.048688,(((no_tail_l3[&index=5]:0.216812,(blue_f1[&index=3]:0.029778,(blue_f2[&index=4]:0.002445,(red_f2[&index=2]:0.010976,red_f1[&index=1]:0.026730)[&index=22]:0.203644)[&index=20]:0.084524)[&index=21]:2.415285)[&index=23]:0.077049,no_tail_l2[&index=6]:0.039291)[&index=24]:0.147401,no_tail_l1[&index=7]:0.012285)[&index=25]:0.146269)[&index=26];
658800	-160.832	-96.513	-64.3195	((no_tail_r2[&index=9]:0.063609,((blue1[&index=11]:0.018123,(blue2[&index=12]:0.026838,(red1[&index=13]:0.116718,red2[&index=14]:0.101408)[&index=15]:0.035526)[&index=16]:0.019923)[&index=17]:0.181271,no_tail_r3[&index=10]:0.031126)[&index=18]:0.359644)[&index=19]:0.026408,((no_tail_l2[&index=6]:0.027367,(no_tail_l3[&index=5]:0.130390,(blue_f2[&index=4]:0.037034,(blue_f1[&index=3]:0.137985,(red_f1[&index=1]:0.139047,red_f2[&index=2]:0.001040)[&index=22]:0.031218)[&index=20]:0.008719)[&index=21]:1.731813)[&index=23]:0.043495)[&index=24]:0.073437,no_tail_l1[&index=7]:0.215836)[&index=25]:0.136718,ano_tail_r1[&index=8]:0.001573)[&index=26];
658900	-158.171	-93.0309	-65.1399	((no_tail_r2[&index=9]:0.009619,(no_tail_r3[&index=10]:0.063073,(blue1[&index=11]:0.150052,((red2[&index=14]:0.037243,red1[&index=13]:0.101027)[&index=15]:0.112635,blue2[&index=12]:0.011531)[&index=16]:0.446809)[&index=17]:0.207574)[&index=18]:0.082219)[&index=19]:0.044015,ano_tail_r1[&index=8]:0.026418,(no_tail_l1[&index=7]:0.065203,(no_tail_l2[&index=6]:0.118438,(no_tail_l3[&index=5]:0.165737,(blue_f2[&index=4]:0.024608,(blue_f1[&index=3]:0.025331,(red_f2[&index=2]:0.022367,red_f1[&index=1]:0.030822)[&index=22]:0.100056)[&index=20]:0.008381)[&index=21]:5.719382)[&index=23]:0.004518)[&index=24]:0.087747)[&index=25]:0.133565)[&index=26];
659000	-167.573	-99.953	-67.6196	(((no_tail_r3[&index=10]:0.004127,(blue1[&index=11]:0.086736,((red2[&index=14]:0.117715,red1[&index=13]:0.010208)[&index=15]:0.334197,blue2[&index=12]:0.065028)[&index=16]:0.034262)[&index=17]:0.254509)[&index=18]:0.068793,no_tail_r2[&index=9]:0.003053)[&index=19]:0.067093,ano_tail_r1[&index=8]:0.109769,((no_tail_l2[&index=6]:0.115013,((red_f2[&index=2]:0.000878,(red_f1[&index=1]:0.011393,(blue_f1[&index=3]:0.011854,blue_f2[&index=4]:0.015097)[&index=20]:0.101915)[&index=22]:0.014550)[&index=21]:2.677044,no_tail_l3[&index=5]:1.230125)[&index=23]:14.441148)[&index=24]:0.077650,no_tail_l1[&index=7]:0.111352)[&index=25]:0.233711)[&index=26];
659100	-153.305	-88.3169	-64.9884	(ano_tail_r1[&index=8]:0.043590,(no_tail_l1[&index=7]:0.030025,(no_tail_l2[&index=6]:0.101395,(no_tail_l3[&index=5]:0.113915,(((red_f1[&index=1]:0.047685,red_f2[&index=2]:0.032814)[&index=22]:0.080567,blue_f2[&index=4]:0.017578)[&index=20]:0.018068,blue_f1[&index=3]:0.004221)[&index=21]:5.214005)[&index=23]:0.036362)[&index=24]:0.034366)[&index=25]:0.156700,((no_tail_r3[&index=10]:0.072667,(((red2[&index=14]:0.005426,red1[&index=13]:0.001557)[&index=15]:0.481523,blue2[&index=12]:0.094198)[&index=16]:0.018158,blue1[&index=11]:0.058924)[&index=17]:0.141602)[&index=18]:0.058129,no_tail_r2[&index=9]:0.059104)[&index=19]:0.118223)[&index=26];
659200	-160.469	-95.6044	-64.8649	((((((red_f1[&index=1]:0.005629,(blue_f1[&index=3]:0.030884,blue_f2[&index=4]:0.010049)[&index=20]:0.079186)[&index=22]:0.131032,red_f2[&index=2]:0.018629)[&index=21]:4.385109,no_tail_l3[&index=5]:0.509618)[&index=23]:0.015673,no_tail_l2[&index=6]:0.004401)[&index=24]:0.090855,no_tail_l1[&index=7]:0.138283)[&index=25]:0.141957,ano_tail_r1[&index=8]:0.004257,(((blue1[&index=11]:0.155291,(blue2[&index=12]:0.013549,(red1[&index=13]:0.056792,red2[&index=14]:0.002233)[&index=15]:0.103886)[&index=16]:0.043253)[&index=17]:0.044702,no_tail_r3[&index=10]:0.105130)[&index=18]:0.047825,no_tail_r2[&index=9]:0.168417)[&index=19]:0.117096)[&index=26];
659300	-147.559	-82.8167	-64.7421	((no_tail_l1[&index=7]:0.035142,(no_tail_l2[&index=6]:0.034168,(no_tail_l3[&index=5]:0.055347,(red_f2[&index=2]:0.030623,((blue_f2[&index=4]:0.039630,blue_f1[&index=3]:0.003214)[&index=20]:0.042526,red_f1[&index=1]:0.011467)[&index=22]:0.027376)[&index=21]:4.477269)[&index=23]:0.036655)[&index=24]:0.119658)[&index=25]:0.131961,ano_tail_r1[&index=8]:0.011151,((no_tail_r3[&index=10]:0.004351,(blue1[&index=11]:0.070953,(blue2[&index=12]:0.052771,(red2[&index=14]:0.066106,red1[&index=13]:0.000505)[&index=15]:0.140350)[&index=16]:0.091084)[&index=17]:0.248355)[&index=18]:0.054566,no_tail_r2[&index=9]:0.010949)[&index=19]:0.013162)[&index=26];
659400	-170.333	-104.389	-65.9438	((no_tail_r2[&index=9]:0.178925,(no_tail_r3[&index=10]:0.064088,((blue2[&index=12]:0.176033,(red1[&index=13]:0.022269,red2[&index=14]:0.010819)[&index=15]:0.050165)[&index=16]:0.045227,blue1[&index=11]:0.095900)[&index=17]:0.306897)[&index=18]:0.104414)[&index=19]:0.052066,ano_tail_r1[&index=8]:0.267497,((((((red_f1[&index=1]:0.013533,red_f2[&index=2]:0.021933)[&index=22]:0.151358,blue_f1[&index=3]:0.004422)[&index=20]:0.010643,blue_f2[&index=4]:0.044245)[&index=21]:1.104111,no_tail_l3[&index=5]:3.508031)[&index=23]:5.360051,no_tail_l2[&index=6]:0.109609)[&index=24]:0.013392,no_tail_l1[&index=7]:0.024380)[&index=25]:0.078019)[&index=26];
659500	-162.963	-97.9142	-65.0484	(ano_tail_r1[&index=8]:0.057446,(no_tail_l1[&index=7]:0.016822,(no_tail_l2[&index=6]:0.120762,(no_tail_l3[&index=5]:0.130499,(blue_f2[&index=4]:0.036486,((red_f2[&index=2]:0.110746,red_f1[&index=1]:0.026381)[&index=22]:0.172120,blue_f1[&index=3]:0.012199)[&index=20]:0.002452)[&index=21]:4.627684)[&index=23]:0.319515)[&index=24]:0.088218)[&index=25]:0.156948,(no_tail_r2[&index=9]:0.044582,((((red2[&index=14]:0.046055,red1[&index=13]:0.043145)[&index=15]:0.267100,blue2[&index=12]:0.024575)[&index=16]:0.039018,blue1[&index=11]:0.024158)[&index=17]:0.540286,no_tail_r3[&index=10]:0.014912)[&index=18]:0.324622)[&index=19]:0.094199)[&index=26];
659600	-164.358	-97.929	-66.4286	((no_tail_r2[&index=9]:0.047007,((((red1[&index=13]:0.054555,red2[&index=14]:0.005973)[&index=15]:0.045261,blue2[&index=12]:0.080114)[&index=16]:0.013204,blue1[&index=11]:0.284482)[&index=17]:0.092464,no_tail_r3[&index=10]:0.050399)[&index=18]:0.104082)[&index=19]:0.174819,ano_tail_r1[&index=8]:0.042071,(no_tail_l1[&index=7]:0.174739,((no_tail_l3[&index=5]:0.163260,((blue_f1[&index=3]:0.041130,blue_f2[&index=4]:0.017729)[&index=22]:0.079103,(red_f2[&index=2]:0.029049,red_f1[&index=1]:0.037120)[&index=20]:0.075646)[&index=21]:12.009135)[&index=23]:0.300706,no_tail_l2[&index=6]:0.089398)[&index=24]:0.043389)[&index=25]:0.187393)[&index=26];
659700	-153.576	-87.8404	-65.7356	(ano_tail_r1[&index=8]:0.026336,(((blue1[&index=11]:0.086862,(blue2[&index=12]:0.040944,(red1[&index=13]:0.000480,red2[&index=14]:0.004355)[&index=15]:0.386889)[&index=16]:0.062229)[&index=17]:0.038297,no_tail_r3[&index=10]:0.043783)[&index=18]:0.041267,no_tail_r2[&index=9]:0.000678)[&index=19]:0.067192,(no_tail_l1[&index=7]:0.029022,((no_tail_l3[&index=5]:0.025431,(blue_f2[&index=4]:0.054312,(blue_f1[&index=3]:0.185751,(red_f1[&index=1]:0.035556,red_f2[&index=2]:0.043556)[&index=20]:0.034759)[&index=22]:0.045245)[&index=21]:9.269883)[&index=23]:0.000299,no_tail_l2[&index=6]:0.002743)[&index=24]:0.108073)[&index=25]:0.143003)[&index=26];
659800	-163.842	-96.5908	-67.251	(((no_tail_l2[&index=6]:0.000539,((((blue_f2[&index=4]:0.066451,red_f1[&index=1]:0.000748)[&index=22]:0.008225,red_f2[&index=2]:0.116434)[&index=20]:0.150725,blue_f1[&index=3]:0.046614)[&index=21]:16.342771,no_tail_l3[&index=5]:0.165443)[&index=23]:0.032025)[&index=24]:0.167506,no_tail_l1[&index=7]:0.005530)[&index=25]:0.044722,ano_tail_r1[&index=8]:0.089367,(no_tail_r2[&index=9]:0.104111,((((red1[&index=13]:0.004511,red2[&index=14]:0.005691)[&index=15]:0.118860,blue2[&index=12]:0.090447)[&index=16]:0.421236,blue1[&index=11]:0.002989)[&index=17]:0.122056,no_tail_r3[&index=10]:0.095226)[&index=18]:0.077371)[&index=19]:0.074142)[&index=26];
659900	-164.097	-99.3597	-64.7377	((no_tail_r2[&index=9]:0.152125,(no_tail_r3[&index=10]:0.037056,(((red2[&index=14]:0.053948,red1[&index=13]:0.357162)[&index=15]:0.008881,blue2[&index=12]:0.002084)[&index=16]:0.128407,blue1[&index=11]:0.019524)[&index=17]:0.400168)[&index=18]:0.187051)[&index=19]:0.047235,ano_tail_r1[&index=8]:0.022625,(no_tail_l1[&index=7]:0.006669,(no_tail_l2[&index=6]:0.073767,((red_f2[&index=2]:0.057908,(blue_f1[&index=3]:0.029013,(red_f1[&index=1]:0.070198,blue_f2[&index=4]:0.023608)[&index=20]:0.012281)[&index=22]:0.054939)[&index=21]:3.710581,no_tail_l3[&index=5]:0.006074)[&index=23]:0.144031)[&index=24]:0.017406)[&index=25]:0.164814)[&index=26];
660000	-155.729	-90.8014	-64.9277	((((no_tail_l3[&index=5]:0.163696,((blue_f1[&index=3]:0.033556,(red_f2[&index=2]:0.080408,red_f1[&index=1]:0.006920)[&index=22]:0.062263)[&index=20]:0.137505,blue_f2[&index=4]:0.028466)[&index=21]:4.992308)[&index=23]:0.065827,no_tail_l2[&index=6]:0.033329)[&index=24]:0.033619,no_tail_l1[&index=7]:0.063587)[&index=25]:0.050022,ano_tail_r1[&index=8]:0.005272,((no_tail_r3[&index=10]:0.008389,(blue1[&index=11]:0.116155,((red2[&index=14]:0.078210,red1[&index=13]:0.055403)[&index=15]:0.185635,blue2[&index=12]:0.025620)[&index=16]:0.036410)[&index=17]:0.242998)[&index=18]:0.052860,no_tail_r2[&index=9]:0.022118)[&index=19]:0.157138)[&index=26];
660100	-154.909	-89.7304	-65.1788	((no_tail_r2[&index=9]:0.042769,((blue1[&index=11]:0.097765,(blue2[&index=12]:0.001587,(red1[&index=13]:0.011173,red2[&index=14]:0.034451)[&index=15]:0.101404)[&index=16]:0.002737)[&index=17]:0.247479,no_tail_r3[&index=10]:0.029095)[&index=18]:0.170625)[&index=19]:0.034758,((no_tail_l2[&index=6]:0.072639,(no_tail_l3[&index=5]:0.245918,(blue_f1[&index=3]:0.030993,(blue_f2[&index=4]:0.005914,(red_f2[&index=2]:0.031910,red_f1[&index=1]:0.040872)[&index=22]:0.182362)[&index=20]:0.068891)[&index=21]:6.162764)[&index=23]:0.015184)[&index=24]:0.050984,no_tail_l1[&index=7]:0.042036)[&index=25]:0.212065,ano_tail_r1[&index=8]:0.056559)[&index=26];
660200	-169.272	-104.052	-65.2194	((((blue1[&index=11]:0.018078,(blue2[&index=12]:0.004859,(red1[&index=13]:0.056181,red2[&index=14]:0.011644)[&index=15]:0.416278)[&index=16]:0.081633)[&index=17]:0.176250,no_tail_r3[&index=10]:0.144989)[&index=18]:0.187079,no_tail_r2[&index=9]:0.037420)[&index=19]:0.039981,ano_tail_r1[&index=8]:0.146256,((no_tail_l2[&index=6]:0.330102,(no_tail_l3[&index=5]:0.095250,(blue_f2[&index=4]:0.030742,(blue_f1[&index=3]:0.006863,(red_f2[&index=2]:0.121172,red_f1[&index=1]:0.106473)[&index=20]:0.195616)[&index=22]:0.063053)[&index=21]:5.228034)[&index=23]:0.139500)[&index=24]:0.372326,no_tail_l1[&index=7]:0.008892)[&index=25]:0.177420)[&index=26];
660300	-159.715	-94.4944	-65.2202	(ano_tail_r1[&index=8]:0.083528,(((((red_f2[&index=2]:0.023756,red_f1[&index=1]:0.004570)[&index=20]:0.119159,(blue_f1[&index=3]:0.101295,blue_f2[&index=4]:0.043256)[&index=22]:0.034001)[&index=21]:5.858644,no_tail_l3[&index=5]:0.038479)[&index=23]:0.050556,no_tail_l2[&index=6]:0.071072)[&index=24]:0.058687,no_tail_l1[&index=7]:0.110934)[&index=25]:0.433505,(((((red2[&index=14]:0.021912,red1[&index=13]:0.005955)[&index=15]:0.057333,blue2[&index=12]:0.040460)[&index=16]:0.008900,blue1[&index=11]:0.049909)[&index=17]:0.592038,no_tail_r3[&index=10]:0.153945)[&index=18]:0.070323,no_tail_r2[&index=9]:0.042544)[&index=19]:0.125100)[&index=26];
660400	-169.136	-104.606	-64.53	((no_tail_l1[&index=7]:0.227095,(no_tail_l2[&index=6]:0.151960,(no_tail_l3[&index=5]:0.242627,(((red_f1[&index=1]:0.003301,red_f2[&index=2]:0.449943)[&index=20]:0.122849,blue_f2[&index=4]:0.084548)[&index=22]:0.070218,blue_f1[&index=3]:0.112421)[&index=21]:1.968039)[&index=23]:0.010549)[&index=24]:0.066749)[&index=25]:0.439497,((((blue2[&index=12]:0.028683,(red2[&index=14]:0.003533,red1[&index=13]:0.043010)[&index=15]:0.125251)[&index=16]:0.147166,blue1[&index=11]:0.048001)[&index=17]:0.119763,no_tail_r3[&index=10]:0.048183)[&index=18]:0.044703,no_tail_r2[&index=9]:0.112847)[&index=19]:0.060548,ano_tail_r1[&index=8]:0.017437)[&index=26];
660500	-154.835	-89.9719	-64.863	((no_tail_l1[&index=7]:0.000954,((no_tail_l3[&index=5]:0.023964,((blue_f2[&index=4]:0.011181,(red_f2[&index=2]:0.023621,red_f1[&index=1]:0.057002)[&index=20]:0.147651)[&index=22]:0.022358,blue_f1[&index=3]:0.077818)[&index=21]:4.755727)[&index=23]:0.183020,no_tail_l2[&index=6]:0.030984)[&index=24]:0.117692)[&index=25]:0.081001,(no_tail_r2[&index=9]:0.007999,(no_tail_r3[&index=10]:0.130423,(blue1[&index=11]:0.019551,((red1[&index=13]:0.027179,red2[&index=14]:0.111380)[&index=15]:0.072354,blue2[&index=12]:0.090675)[&index=16]:0.171581)[&index=17]:0.109607)[&index=18]:0.031933)[&index=19]:0.059540,ano_tail_r1[&index=8]:0.048719)[&index=26];
660600	-152.631	-88.3042	-64.3268	(ano_tail_r1[&index=8]:0.041467,(no_tail_r2[&index=9]:0.010731,(no_tail_r3[&index=10]:0.005173,(((red1[&index=13]:0.010615,red2[&index=14]:0.045760)[&index=15]:0.073172,blue2[&index=12]:0.035189)[&index=16]:0.094788,blue1[&index=11]:0.012033)[&index=17]:0.157483)[&index=18]:0.045473)[&index=19]:0.136274,(no_tail_l1[&index=7]:0.068281,(no_tail_l2[&index=6]:0.004497,(no_tail_l3[&index=5]:0.176561,((red_f2[&index=2]:0.065311,red_f1[&index=1]:0.034736)[&index=20]:0.084343,(blue_f1[&index=3]:0.000889,blue_f2[&index=4]:0.066713)[&index=22]:0.152310)[&index=21]:2.012390)[&index=23]:0.177938)[&index=24]:0.124519)[&index=25]:0.096587)[&index=26];
660700	-161.146	-95.7813	-65.365	((((no_tail_l3[&index=5]:0.071937,(blue_f2[&index=4]:0.105063,(blue_f1[&index=3]:0.078115,(red_f2[&index=2]:0.035288,red_f1[&index=1]:0.021611)[&index=22]:0.087341)[&index=20]:0.107884)[&index=21]:6.625175)[&index=23]:0.034402,no_tail_l2[&index=6]:0.005830)[&index=24]:0.097625,no_tail_l1[&index=7]:0.005191)[&index=25]:0.551528,ano_tail_r1[&index=8]:0.107174,((((blue2[&index=12]:0.134724,(red1[&index=13]:0.061143,red2[&index=14]:0.043539)[&index=15]:0.135286)[&index=16]:0.171482,blue1[&index=11]:0.136128)[&index=17]:0.234153,no_tail_r3[&index=10]:0.016219)[&index=18]:0.016419,no_tail_r2[&index=9]:0.011675)[&index=19]:0.029254)[&index=26];
660800	-168.989	-103.33	-65.6585	(((no_tail_r3[&index=10]:0.130389,(blue1[&index=11]:0.005542,((red2[&index=14]:0.000790,red1[&index=13]:0.362657)[&index=15]:0.278593,blue2[&index=12]:0.040139)[&index=16]:0.085880)[&index=17]:0.287106)[&index=18]:0.031956,no_tail_r2[&index=9]:0.255345)[&index=19]:0.158479,ano_tail_r1[&index=8]:0.081763,(no_tail_l1[&index=7]:0.125052,(no_tail_l2[&index=6]:0.108622,((red_f2[&index=2]:0.040090,((blue_f2[&index=4]:0.045624,blue_f1[&index=3]:0.030555)[&index=20]:0.056803,red_f1[&index=1]:0.015300)[&index=22]:0.110708)[&index=21]:7.709959,no_tail_l3[&index=5]:0.183799)[&index=23]:0.094280)[&index=24]:0.066892)[&index=25]:0.085400)[&index=26];
660900	-158.91	-94.1421	-64.7682	(ano_tail_r1[&index=8]:0.023554,(((blue1[&index=11]:0.086495,(blue2[&index=12]:0.000125,(red1[&index=13]:0.155223,red2[&index=14]:0.065047)[&index=15]:0.218818)[&index=16]:0.036308)[&index=17]:0.158426,no_tail_r3[&index=10]:0.036517)[&index=18]:0.001628,no_tail_r2[&index=9]:0.076656)[&index=19]:0.058537,((no_tail_l2[&index=6]:0.033948,(((blue_f1[&index=3]:0.056258,blue_f2[&index=4]:0.003909)[&index=20]:0.048691,(red_f1[&index=1]:0.096616,red_f2[&index=2]:0.156224)[&index=22]:0.064828)[&index=21]:4.102516,no_tail_l3[&index=5]:0.014629)[&index=23]:0.048645)[&index=24]:0.098773,no_tail_l1[&index=7]:0.185101)[&index=25]:0.112629)[&index=26];
661000	-163.613	-97.9357	-65.6769	(((no_tail_r3[&index=10]:0.050435,(blue1[&index=11]:0.136284,(blue2[&index=12]:0.021887,(red1[&index=13]:0.018827,red2[&index=14]:0.028218)[&index=15]:0.035270)[&index=16]:0.133842)[&index=17]:0.177137)[&index=18]:0.061966,no_tail_r2[&index=9]:0.256202)[&index=19]:0.096438,ano_tail_r1[&index=8]:0.090385,(no_tail_l1[&index=7]:0.072104,((no_tail_l3[&index=5]:0.293983,((red_f2[&index=2]:0.036325,red_f1[&index=1]:0.082987)[&index=20]:0.032165,(blue_f2[&index=4]:0.009232,blue_f1[&index=3]:0.021108)[&index=22]:0.215617)[&index=21]:8.384565)[&index=23]:0.032335,no_tail_l2[&index=6]:0.034052)[&index=24]:0.152112)[&index=25]:0.010078)[&index=26];
661100	-173.134	-106.154	-66.9798	(((no_tail_r3[&index=10]:0.038056,(blue1[&index=11]:0.053119,(blue2[&index=12]:0.057257,(red2[&index=14]:0.084964,red1[&index=13]:0.017270)[&index=15]:0.130848)[&index=16]:0.013864)[&index=17]:0.407128)[&index=18]:0.235297,no_tail_r2[&index=9]:0.050845)[&index=19]:0.038234,ano_tail_r1[&index=8]:0.197106,(no_tail_l1[&index=7]:0.186644,(no_tail_l2[&index=6]:0.101633,((red_f1[&index=1]:0.021723,(red_f2[&index=2]:0.073074,(blue_f1[&index=3]:0.186547,blue_f2[&index=4]:0.076086)[&index=20]:0.134124)[&index=22]:0.017916)[&index=21]:3.714445,no_tail_l3[&index=5]:0.007809)[&index=23]:0.143508)[&index=24]:0.016137)[&index=25]:10.994140)[&index=26];
661200	-174.069	-107.854	-66.215	(ano_tail_r1[&index=8]:0.106990,((no_tail_l2[&index=6]:0.079939,(((blue_f2[&index=4]:0.131377,blue_f1[&index=3]:0.050659)[&index=20]:0.081606,(red_f1[&index=1]:0.199567,red_f2[&index=2]:0.060055)[&index=22]:0.024752)[&index=21]:2.503139,no_tail_l3[&index=5]:7.997106)[&index=23]:0.458822)[&index=24]:0.236745,no_tail_l1[&index=7]:0.006992)[&index=25]:0.306431,((no_tail_r3[&index=10]:0.045606,(blue1[&index=11]:0.056687,(blue2[&index=12]:0.015354,(red1[&index=13]:0.047750,red2[&index=14]:0.052099)[&index=15]:0.201403)[&index=16]:0.124848)[&index=17]:0.065078)[&index=18]:0.208761,no_tail_r2[&index=9]:0.020526)[&index=19]:0.091751)[&index=26];
661300	-160.904	-93.6533	-67.2506	((no_tail_r2[&index=9]:0.202659,(no_tail_r3[&index=10]:0.004055,(blue1[&index=11]:0.013801,(blue2[&index=12]:0.101660,(red2[&index=14]:0.061897,red1[&index=13]:0.001525)[&index=15]:0.063769)[&index=16]:0.061482)[&index=17]:0.233117)[&index=18]:0.024075)[&index=19]:0.080923,(((no_tail_l3[&index=5]:0.119216,(red_f1[&index=1]:0.011464,(red_f2[&index=2]:0.062722,(blue_f2[&index=4]:0.155969,blue_f1[&index=3]:0.080876)[&index=20]:0.132861)[&index=22]:0.009593)[&index=21]:16.386270)[&index=23]:0.063177,no_tail_l2[&index=6]:0.011482)[&index=24]:0.221055,no_tail_l1[&index=7]:0.048097)[&index=25]:0.156511,ano_tail_r1[&index=8]:0.043770)[&index=26];
661400	-158.089	-92.6196	-65.4694	(ano_tail_r1[&index=8]:0.033861,(no_tail_r2[&index=9]:0.049332,(no_tail_r3[&index=10]:0.112585,(((red2[&index=14]:0.006813,red1[&index=13]:0.060825)[&index=15]:0.133300,blue2[&index=12]:0.076719)[&index=16]:0.005490,blue1[&index=11]:0.071360)[&index=17]:0.246512)[&index=18]:0.057705)[&index=19]:0.043145,(no_tail_l1[&index=7]:0.091694,(no_tail_l2[&index=6]:0.002340,((((red_f1[&index=1]:0.070140,red_f2[&index=2]:0.092685)[&index=22]:0.068711,blue_f2[&index=4]:0.092650)[&index=20]:0.001706,blue_f1[&index=3]:0.088854)[&index=21]:7.690412,no_tail_l3[&index=5]:0.105593)[&index=23]:0.136794)[&index=24]:0.050792)[&index=25]:0.055880)[&index=26];
661500	-154.451	-90.0483	-64.4031	((no_tail_l1[&index=7]:0.029923,(no_tail_l2[&index=6]:0.006075,((red_f2[&index=2]:0.010603,((blue_f2[&index=4]:0.002278,blue_f1[&index=3]:0.016129)[&index=22]:0.016612,red_f1[&index=1]:0.114727)[&index=20]:0.231640)[&index=21]:2.510115,no_tail_l3[&index=5]:0.147623)[&index=23]:0.004964)[&index=24]:0.007732)[&index=25]:0.193262,(no_tail_r2[&index=9]:0.002289,((blue1[&index=11]:0.057061,(blue2[&index=12]:0.027393,(red2[&index=14]:0.029584,red1[&index=13]:0.023443)[&index=15]:0.154690)[&index=16]:0.020272)[&index=17]:0.132561,no_tail_r3[&index=10]:0.104901)[&index=18]:0.043826)[&index=19]:0.102181,ano_tail_r1[&index=8]:0.124526)[&index=26];
661600	-163.045	-98.4574	-64.5879	((no_tail_r2[&index=9]:0.060370,(no_tail_r3[&index=10]:0.017226,((blue2[&index=12]:0.009673,(red1[&index=13]:0.278940,red2[&index=14]:0.107774)[&index=15]:0.264811)[&index=16]:0.008207,blue1[&index=11]:0.408113)[&index=17]:0.203231)[&index=18]:0.016407)[&index=19]:0.168834,(((no_tail_l3[&index=5]:0.001930,((blue_f1[&index=3]:0.035891,blue_f2[&index=4]:0.007364)[&index=22]:0.144307,(red_f1[&index=1]:0.047777,red_f2[&index=2]:0.026299)[&index=20]:0.031876)[&index=21]:2.757266)[&index=23]:0.056274,no_tail_l2[&index=6]:0.042188)[&index=24]:0.028977,no_tail_l1[&index=7]:0.173047)[&index=25]:0.129103,ano_tail_r1[&index=8]:0.012556)[&index=26];
661700	-162.577	-97.7892	-64.7882	(ano_tail_r1[&index=8]:0.064637,((((red_f2[&index=2]:0.034981,(red_f1[&index=1]:0.162978,(blue_f1[&index=3]:0.005925,blue_f2[&index=4]:0.045699)[&index=22]:0.135634)[&index=20]:0.078409)[&index=21]:3.593811,no_tail_l3[&index=5]:0.325313)[&index=23]:0.143564,no_tail_l2[&index=6]:0.069960)[&index=24]:0.048284,no_tail_l1[&index=7]:0.098473)[&index=25]:0.379742,(((blue1[&index=11]:0.114022,(blue2[&index=12]:0.060396,(red1[&index=13]:0.024473,red2[&index=14]:0.017364)[&index=15]:0.127895)[&index=16]:0.260868)[&index=17]:0.119709,no_tail_r3[&index=10]:0.012842)[&index=18]:0.076954,no_tail_r2[&index=9]:0.017465)[&index=19]:0.020481)[&index=26];
661800	-162.454	-98.1297	-64.3247	(((no_tail_r3[&index=10]:0.020694,((blue2[&index=12]:0.222012,(red1[&index=13]:0.051132,red2[&index=14]:0.081093)[&index=15]:0.047950)[&index=16]:0.193941,blue1[&index=11]:0.006545)[&index=17]:0.060377)[&index=18]:0.050877,no_tail_r2[&index=9]:0.031139)[&index=19]:0.039828,ano_tail_r1[&index=8]:0.089000,(no_tail_l1[&index=7]:0.000432,(no_tail_l2[&index=6]:0.189899,((blue_f2[&index=4]:0.008539,(blue_f1[&index=3]:0.249310,(red_f2[&index=2]:0.115720,red_f1[&index=1]:0.025684)[&index=20]:0.054035)[&index=22]:0.015915)[&index=21]:1.598705,no_tail_l3[&index=5]:0.014116)[&index=23]:0.084950)[&index=24]:0.048221)[&index=25]:0.422257)[&index=26];
661900	-156.732	-92.3906	-64.3418	(ano_tail_r1[&index=8]:0.010186,((no_tail_l2[&index=6]:0.021414,(no_tail_l3[&index=5]:0.034187,((blue_f2[&index=4]:0.145878,blue_f1[&index=3]:0.032650)[&index=22]:0.020119,(red_f1[&index=1]:0.019309,red_f2[&index=2]:0.012293)[&index=20]:0.101313)[&index=21]:1.970846)[&index=23]:0.030088)[&index=24]:0.181295,no_tail_l1[&index=7]:0.025261)[&index=25]:0.124576,(((blue1[&index=11]:0.023754,(blue2[&index=12]:0.161447,(red1[&index=13]:0.121061,red2[&index=14]:0.004485)[&index=15]:0.108821)[&index=16]:0.004691)[&index=17]:0.062596,no_tail_r3[&index=10]:0.056058)[&index=18]:0.257412,no_tail_r2[&index=9]:0.018979)[&index=19]:0.259255)[&index=26];
662000	-162.643	-97.3877	-65.2557	((((blue1[&index=11]:0.119628,((red2[&index=14]:0.033400,red1[&index=13]:0.040490)[&index=15]:0.091530,blue2[&index=12]:0.046042)[&index=16]:0.045027)[&index=17]:0.085960,no_tail_r3[&index=10]:0.031180)[&index=18]:0.066947,no_tail_r2[&index=9]:0.031329)[&index=19]:0.011406,ano_tail_r1[&index=8]:0.055349,((no_tail_l2[&index=6]:0.069047,(no_tail_l3[&index=5]:0.228327,(((blue_f2[&index=4]:0.026894,blue_f1[&index=3]:0.003491)[&index=22]:0.098208,red_f2[&index=2]:0.074022)[&index=20]:0.096386,red_f1[&index=1]:0.045064)[&index=21]:4.572884)[&index=23]:0.012209)[&index=24]:0.047250,no_tail_l1[&index=7]:0.118207)[&index=25]:2.327196)[&index=26];
662100	-159.257	-94.9859	-64.2714	((no_tail_r2[&index=9]:0.092503,(((blue2[&index=12]:0.019150,(red1[&index=13]:0.133876,red2[&index=14]:0.096716)[&index=15]:0.376049)[&index=16]:0.053072,blue1[&index=11]:0.052202)[&index=17]:0.069824,no_tail_r3[&index=10]:0.043753)[&index=18]:0.020914)[&index=19]:0.094307,ano_tail_r1[&index=8]:0.019357,((no_tail_l2[&index=6]:0.041426,(((blue_f2[&index=4]:0.016563,(red_f1[&index=1]:0.082710,red_f2[&index=2]:0.125023)[&index=20]:0.033517)[&index=22]:0.082320,blue_f1[&index=3]:0.015415)[&index=21]:1.686821,no_tail_l3[&index=5]:0.057218)[&index=23]:0.031273)[&index=24]:0.106534,no_tail_l1[&index=7]:0.083910)[&index=25]:0.021407)[&index=26];
662200	-159.021	-94.6929	-64.3286	(ano_tail_r1[&index=8]:0.016745,((no_tail_l2[&index=6]:0.037077,(no_tail_l3[&index=5]:0.056815,((blue_f2[&index=4]:0.039106,blue_f1[&index=3]:0.046721)[&index=22]:0.044984,(red_f2[&index=2]:0.013647,red_f1[&index=1]:0.011888)[&index=20]:0.558806)[&index=21]:1.511474)[&index=23]:0.058455)[&index=24]:0.076904,no_tail_l1[&index=7]:0.121072)[&index=25]:0.306426,(no_tail_r2[&index=9]:0.055224,(no_tail_r3[&index=10]:0.004918,((blue2[&index=12]:0.096496,(red2[&index=14]:0.005581,red1[&index=13]:0.009032)[&index=15]:0.214547)[&index=16]:0.004494,blue1[&index=11]:0.027397)[&index=17]:0.038359)[&index=18]:0.141125)[&index=19]:0.244885)[&index=26];
662300	-186.836	-116.897	-69.9397	((no_tail_r2[&index=9]:0.305361,((((red2[&index=14]:0.019554,red1[&index=13]:0.136221)[&index=15]:0.229701,blue2[&index=12]:0.007143)[&index=16]:0.010267,blue1[&index=11]:0.127092)[&index=17]:0.658420,no_tail_r3[&index=10]:0.028933)[&index=18]:0.036429)[&index=19]:0.128931,ano_tail_r1[&index=8]:0.172239,(no_tail_l1[&index=7]:0.009899,(no_tail_l2[&index=6]:0.095669,(no_tail_l3[&index=5]:23.827372,((red_f2[&index=2]:0.028501,(blue_f1[&index=3]:0.074600,blue_f2[&index=4]:0.109375)[&index=20]:0.188321)[&index=22]:0.338595,red_f1[&index=1]:0.127523)[&index=21]:0.411678)[&index=23]:4.565185)[&index=24]:0.000338)[&index=25]:0.160028)[&index=26];
662400	-157.149	-92.9321	-64.2166	((no_tail_l1[&index=7]:0.128338,(no_tail_l2[&index=6]:0.005602,((blue_f2[&index=4]:0.013900,(blue_f1[&index=3]:0.019457,(red_f2[&index=2]:0.075649,red_f1[&index=1]:0.185493)[&index=22]:0.070686)[&index=20]:0.081486)[&index=21]:1.475322,no_tail_l3[&index=5]:0.018947)[&index=23]:0.016436)[&index=24]:0.187631)[&index=25]:0.121779,(no_tail_r2[&index=9]:0.068742,(no_tail_r3[&index=10]:0.003162,(blue1[&index=11]:0.018000,(blue2[&index=12]:0.034109,(red2[&index=14]:0.044747,red1[&index=13]:0.181285)[&index=15]:0.198115)[&index=16]:0.024405)[&index=17]:0.085076)[&index=18]:0.033396)[&index=19]:0.034433,ano_tail_r1[&index=8]:0.055673)[&index=26];
662500	-158.637	-91.5342	-67.103	(((no_tail_r3[&index=10]:0.011297,(blue1[&index=11]:0.137051,(blue2[&index=12]:0.033978,(red2[&index=14]:0.085918,red1[&index=13]:0.143141)[&index=15]:0.111429)[&index=16]:0.067431)[&index=17]:0.139833)[&index=18]:0.053071,no_tail_r2[&index=9]:0.079134)[&index=19]:0.013183,ano_tail_r1[&index=8]:0.003608,((no_tail_l2[&index=6]:0.007810,(no_tail_l3[&index=5]:0.014486,(blue_f2[&index=4]:0.074219,(red_f1[&index=1]:0.101811,(blue_f1[&index=3]:0.034624,red_f2[&index=2]:0.004227)[&index=20]:0.018912)[&index=22]:0.010529)[&index=21]:16.247755)[&index=23]:0.037638)[&index=24]:0.122041,no_tail_l1[&index=7]:0.018290)[&index=25]:0.042764)[&index=26];
662600	-167.746	-102.782	-64.9643	(((no_tail_l2[&index=6]:0.076523,(no_tail_l3[&index=5]:0.332583,(((red_f1[&index=1]:0.053162,red_f2[&index=2]:0.115943)[&index=20]:0.043298,blue_f1[&index=3]:0.136547)[&index=22]:0.005639,blue_f2[&index=4]:0.045469)[&index=21]:4.271383)[&index=23]:0.053126)[&index=24]:0.131480,no_tail_l1[&index=7]:0.014118)[&index=25]:0.213776,(no_tail_r2[&index=9]:0.097664,(((blue2[&index=12]:0.018995,(red1[&index=13]:0.031698,red2[&index=14]:0.035163)[&index=15]:0.217500)[&index=16]:0.097862,blue1[&index=11]:0.166033)[&index=17]:0.064043,no_tail_r3[&index=10]:0.345777)[&index=18]:0.166631)[&index=19]:0.085176,ano_tail_r1[&index=8]:0.101079)[&index=26];
662700	-181.572	-112.283	-69.2894	(ano_tail_r1[&index=8]:0.003588,(no_tail_l1[&index=7]:0.088123,((no_tail_l3[&index=5]:1.057325,((blue_f2[&index=4]:0.071276,blue_f1[&index=3]:0.006506)[&index=22]:0.137966,(red_f2[&index=2]:0.051404,red_f1[&index=1]:0.011804)[&index=20]:0.020200)[&index=21]:12.209452)[&index=23]:0.289650,no_tail_l2[&index=6]:0.656237)[&index=24]:12.406281)[&index=25]:0.076413,(no_tail_r2[&index=9]:0.312356,(((blue2[&index=12]:0.142452,(red1[&index=13]:0.009708,red2[&index=14]:0.016670)[&index=15]:0.261621)[&index=16]:0.038541,blue1[&index=11]:0.000686)[&index=17]:0.289894,no_tail_r3[&index=10]:0.004963)[&index=18]:0.046256)[&index=19]:0.336771)[&index=26];
662800	-161.225	-96.7579	-64.4667	((no_tail_l1[&index=7]:0.003207,(no_tail_l2[&index=6]:0.013628,(no_tail_l3[&index=5]:0.117864,((red_f1[&index=1]:0.098595,(blue_f1[&index=3]:0.039704,blue_f2[&index=4]:0.025001)[&index=22]:0.134507)[&index=20]:0.105147,red_f2[&index=2]:0.041152)[&index=21]:1.974607)[&index=23]:0.100542)[&index=24]:0.071307)[&index=25]:0.283023,((no_tail_r3[&index=10]:0.081689,((blue2[&index=12]:0.039499,(red1[&index=13]:0.032531,red2[&index=14]:0.012720)[&index=15]:0.536090)[&index=16]:0.094682,blue1[&index=11]:0.092700)[&index=17]:0.145294)[&index=18]:0.193178,no_tail_r2[&index=9]:0.056804)[&index=19]:0.013813,ano_tail_r1[&index=8]:0.125283)[&index=26];
662900	-153.253	-88.9301	-64.3228	(ano_tail_r1[&index=8]:0.059109,(no_tail_r2[&index=9]:0.010024,(((blue2[&index=12]:0.000050,(red1[&index=13]:0.001870,red2[&index=14]:0.032639)[&index=15]:0.081158)[&index=16]:0.107803,blue1[&index=11]:0.088699)[&index=17]:0.108269,no_tail_r3[&index=10]:0.012110)[&index=18]:0.108678)[&index=19]:0.062663,((((blue_f1[&index=3]:0.033298,(blue_f2[&index=4]:0.057647,(red_f1[&index=1]:0.088790,red_f2[&index=2]:0.005655)[&index=22]:0.037058)[&index=20]:0.000119)[&index=21]:1.963450,no_tail_l3[&index=5]:0.050940)[&index=23]:0.206611,no_tail_l2[&index=6]:0.125217)[&index=24]:0.096510,no_tail_l1[&index=7]:0.072047)[&index=25]:0.302637)[&index=26];
663000	-160.116	-95.0205	-65.0951	((((((red1[&index=13]:0.113082,red2[&index=14]:0.021702)[&index=15]:0.153222,blue2[&index=12]:0.029217)[&index=16]:0.023960,blue1[&index=11]:0.338725)[&index=17]:0.403917,no_tail_r3[&index=10]:0.005854)[&index=18]:0.079194,no_tail_r2[&index=9]:0.014239)[&index=19]:0.100173,ano_tail_r1[&index=8]:0.051659,(no_tail_l1[&index=7]:0.090073,(no_tail_l2[&index=6]:0.124754,(no_tail_l3[&index=5]:0.027575,((blue_f2[&index=4]:0.049453,(red_f2[&index=2]:0.000619,red_f1[&index=1]:0.016196)[&index=22]:0.007536)[&index=20]:0.021957,blue_f1[&index=3]:0.068705)[&index=21]:5.418961)[&index=23]:0.075815)[&index=24]:0.205572)[&index=25]:0.132281)[&index=26];
663100	-166.534	-102.082	-64.4519	(ano_tail_r1[&index=8]:0.080108,(no_tail_r2[&index=9]:0.007379,(((blue2[&index=12]:0.015242,(red2[&index=14]:0.009392,red1[&index=13]:0.077949)[&index=15]:0.122408)[&index=16]:0.212376,blue1[&index=11]:0.023497)[&index=17]:0.647557,no_tail_r3[&index=10]:0.255588)[&index=18]:0.027023)[&index=19]:0.167966,((no_tail_l2[&index=6]:0.003343,(no_tail_l3[&index=5]:0.064932,(blue_f2[&index=4]:0.054184,((red_f2[&index=2]:0.000265,blue_f1[&index=3]:0.042779)[&index=20]:0.109863,red_f1[&index=1]:0.054262)[&index=22]:0.330495)[&index=21]:1.677359)[&index=23]:0.002601)[&index=24]:0.151613,no_tail_l1[&index=7]:0.070714)[&index=25]:0.149623)[&index=26];
663200	-155.685	-90.8234	-64.8615	(((no_tail_l2[&index=6]:0.002199,(((blue_f1[&index=3]:0.040661,blue_f2[&index=4]:0.097892)[&index=22]:0.038242,(red_f2[&index=2]:0.015592,red_f1[&index=1]:0.027775)[&index=20]:0.117681)[&index=21]:4.598639,no_tail_l3[&index=5]:0.065058)[&index=23]:0.095460)[&index=24]:0.063271,no_tail_l1[&index=7]:0.098669)[&index=25]:0.287901,((no_tail_r3[&index=10]:0.084295,(blue1[&index=11]:0.096503,((red2[&index=14]:0.004343,red1[&index=13]:0.009192)[&index=15]:0.148327,blue2[&index=12]:0.008332)[&index=16]:0.141895)[&index=17]:0.068743)[&index=18]:0.001409,no_tail_r2[&index=9]:0.051168)[&index=19]:0.077895,ano_tail_r1[&index=8]:0.165271)[&index=26];
663300	-159.263	-94.3805	-64.8828	((((blue1[&index=11]:0.042925,(blue2[&index=12]:0.044908,(red2[&index=14]:0.073421,red1[&index=13]:0.054897)[&index=15]:0.183310)[&index=16]:0.048763)[&index=17]:0.381336,no_tail_r3[&index=10]:0.081697)[&index=18]:0.109175,no_tail_r2[&index=9]:0.027220)[&index=19]:0.096457,((no_tail_l2[&index=6]:0.136075,(((blue_f2[&index=4]:0.172579,blue_f1[&index=3]:0.002466)[&index=22]:0.175605,(red_f2[&index=2]:0.017436,red_f1[&index=1]:0.001509)[&index=20]:0.147482)[&index=21]:4.264204,no_tail_l3[&index=5]:0.040168)[&index=23]:0.031272)[&index=24]:0.013871,no_tail_l1[&index=7]:0.030768)[&index=25]:0.318840,ano_tail_r1[&index=8]:0.016553)[&index=26];
663400	-176.61	-111.106	-65.5047	((no_tail_r2[&index=9]:0.178754,(((blue2[&index=12]:0.087867,(red2[&index=14]:0.045479,red1[&index=13]:0.063241)[&index=15]:0.206097)[&index=16]:0.442135,blue1[&index=11]:0.203270)[&index=17]:0.070047,no_tail_r3[&index=10]:0.038030)[&index=18]:0.072720)[&index=19]:0.028663,ano_tail_r1[&index=8]:0.156464,((((red_f1[&index=1]:0.017130,(red_f2[&index=2]:0.004370,(blue_f2[&index=4]:0.163029,blue_f1[&index=3]:0.116887)[&index=22]:0.079096)[&index=20]:0.379901)[&index=21]:6.278289,no_tail_l3[&index=5]:0.178834)[&index=23]:0.111308,no_tail_l2[&index=6]:0.001644)[&index=24]:0.207694,no_tail_l1[&index=7]:0.040134)[&index=25]:0.451370)[&index=26];
663500	-154.769	-90.4782	-64.291	((((blue1[&index=11]:0.083365,(blue2[&index=12]:0.004953,(red1[&index=13]:0.025182,red2[&index=14]:0.102533)[&index=15]:0.133428)[&index=16]:0.032843)[&index=17]:0.114373,no_tail_r3[&index=10]:0.068740)[&index=18]:0.071470,no_tail_r2[&index=9]:0.045939)[&index=19]:0.028391,(no_tail_l1[&index=7]:0.113467,(no_tail_l2[&index=6]:0.034899,(((red_f1[&index=1]:0.040745,(blue_f2[&index=4]:0.036119,blue_f1[&index=3]:0.033453)[&index=22]:0.138286)[&index=20]:0.002906,red_f2[&index=2]:0.106212)[&index=21]:1.932067,no_tail_l3[&index=5]:0.173837)[&index=23]:0.057728)[&index=24]:0.069872)[&index=25]:0.069905,ano_tail_r1[&index=8]:0.033424)[&index=26];
663600	-150.11	-84.8402	-65.2698	(ano_tail_r1[&index=8]:0.034359,((((red_f2[&index=2]:0.000267,(red_f1[&index=1]:0.011042,(blue_f2[&index=4]:0.018587,blue_f1[&index=3]:0.014124)[&index=22]:0.105436)[&index=20]:0.043620)[&index=21]:6.879072,no_tail_l3[&index=5]:0.006340)[&index=23]:0.029457,no_tail_l2[&index=6]:0.018396)[&index=24]:0.088273,no_tail_l1[&index=7]:0.007960)[&index=25]:0.226558,((no_tail_r3[&index=10]:0.061880,(((red2[&index=14]:0.067590,red1[&index=13]:0.023540)[&index=15]:0.245582,blue2[&index=12]:0.001194)[&index=16]:0.075075,blue1[&index=11]:0.044488)[&index=17]:0.105257)[&index=18]:0.041329,no_tail_r2[&index=9]:0.030601)[&index=19]:0.267765)[&index=26];
663700	-175.59	-110.936	-64.6543	(((no_tail_r3[&index=10]:0.146278,((blue2[&index=12]:0.035074,(red2[&index=14]:0.036341,red1[&index=13]:0.024011)[&index=15]:0.211741)[&index=16]:0.067615,blue1[&index=11]:0.026532)[&index=17]:0.262796)[&index=18]:0.087959,no_tail_r2[&index=9]:0.077580)[&index=19]:0.186459,ano_tail_r1[&index=8]:0.092177,(((((blue_f2[&index=4]:0.021108,(red_f2[&index=2]:0.444809,red_f1[&index=1]:0.038433)[&index=20]:0.146526)[&index=22]:0.071666,blue_f1[&index=3]:0.117386)[&index=21]:1.446437,no_tail_l3[&index=5]:0.296232)[&index=23]:0.013558,no_tail_l2[&index=6]:0.044559)[&index=24]:0.114863,no_tail_l1[&index=7]:0.164785)[&index=25]:1.195475)[&index=26];
663800	-162.332	-95.24	-67.0916	(((no_tail_l2[&index=6]:0.020809,(no_tail_l3[&index=5]:0.394237,((red_f2[&index=2]:0.037914,red_f1[&index=1]:0.013019)[&index=20]:0.221799,(blue_f2[&index=4]:0.010998,blue_f1[&index=3]:0.004785)[&index=22]:0.076052)[&index=21]:15.465166)[&index=23]:0.086691)[&index=24]:0.024442,no_tail_l1[&index=7]:0.076106)[&index=25]:0.058480,ano_tail_r1[&index=8]:0.221373,(no_tail_r2[&index=9]:0.044744,(no_tail_r3[&index=10]:0.013738,(blue1[&index=11]:0.022985,((red1[&index=13]:0.024474,red2[&index=14]:0.125017)[&index=15]:0.055687,blue2[&index=12]:0.037082)[&index=16]:0.027795)[&index=17]:0.381771)[&index=18]:0.038384)[&index=19]:0.073482)[&index=26];
663900	-169.585	-104.378	-65.2067	(ano_tail_r1[&index=8]:0.041768,(no_tail_l1[&index=7]:0.043682,((no_tail_l3[&index=5]:0.122810,(((red_f2[&index=2]:0.200692,red_f1[&index=1]:0.063895)[&index=20]:0.100981,blue_f2[&index=4]:0.041100)[&index=22]:0.056268,blue_f1[&index=3]:0.001313)[&index=21]:5.472577)[&index=23]:0.023291,no_tail_l2[&index=6]:0.032502)[&index=24]:0.103742)[&index=25]:0.049139,((no_tail_r3[&index=10]:0.287956,(blue1[&index=11]:0.042659,((red2[&index=14]:0.281305,red1[&index=13]:0.042438)[&index=15]:0.176538,blue2[&index=12]:0.064012)[&index=16]:0.050784)[&index=17]:0.191281)[&index=18]:0.009876,no_tail_r2[&index=9]:0.206403)[&index=19]:0.425495)[&index=26];
664000	-169.102	-103.591	-65.5105	((no_tail_r2[&index=9]:0.008802,(no_tail_r3[&index=10]:0.563711,(((red2[&index=14]:0.018158,red1[&index=13]:0.011669)[&index=15]:0.238317,blue2[&index=12]:0.023598)[&index=16]:0.199899,blue1[&index=11]:0.059813)[&index=17]:0.239473)[&index=18]:0.135227)[&index=19]:0.160873,((no_tail_l2[&index=6]:0.119658,(no_tail_l3[&index=5]:0.085156,(blue_f2[&index=4]:0.045906,(blue_f1[&index=3]:0.055409,(red_f1[&index=1]:0.088928,red_f2[&index=2]:0.066805)[&index=20]:0.273713)[&index=22]:0.052747)[&index=21]:6.702607)[&index=23]:0.000594)[&index=24]:0.020124,no_tail_l1[&index=7]:0.043061)[&index=25]:0.304003,ano_tail_r1[&index=8]:0.133176)[&index=26];
664100	-154.621	-90.0106	-64.6102	(((((red_f2[&index=2]:0.006857,(red_f1[&index=1]:0.105759,(blue_f1[&index=3]:0.039551,blue_f2[&index=4]:0.061204)[&index=22]:0.054235)[&index=20]:0.009749)[&index=21]:3.348992,no_tail_l3[&index=5]:0.018021)[&index=23]:0.050154,no_tail_l2[&index=6]:0.101683)[&index=24]:0.099237,no_tail_l1[&index=7]:0.074148)[&index=25]:0.103652,ano_tail_r1[&index=8]:0.002821,(no_tail_r2[&index=9]:0.003416,(no_tail_r3[&index=10]:0.235207,(((red1[&index=13]:0.004170,red2[&index=14]:0.008198)[&index=15]:0.132562,blue2[&index=12]:0.044701)[&index=16]:0.067408,blue1[&index=11]:0.086273)[&index=17]:0.241121)[&index=18]:0.117735)[&index=19]:0.133049)[&index=26];
664200	-159.322	-94.2252	-65.0965	(ano_tail_r1[&index=8]:0.004101,(no_tail_r2[&index=9]:0.019706,(no_tail_r3[&index=10]:0.054806,((blue2[&index=12]:0.037420,(red2[&index=14]:0.039164,red1[&index=13]:0.151703)[&index=15]:0.100869)[&index=16]:0.021454,blue1[&index=11]:0.000476)[&index=17]:0.168087)[&index=18]:0.004149)[&index=19]:0.200670,(no_tail_l1[&index=7]:0.041902,(no_tail_l2[&index=6]:0.108438,((red_f2[&index=2]:0.060324,((blue_f2[&index=4]:0.019937,blue_f1[&index=3]:0.025683)[&index=22]:0.116537,red_f1[&index=1]:0.062442)[&index=20]:0.090197)[&index=21]:5.604162,no_tail_l3[&index=5]:0.355937)[&index=23]:0.114815)[&index=24]:0.051290)[&index=25]:0.127442)[&index=26];
664300	-172.342	-104.522	-67.8198	((((blue1[&index=11]:0.043805,(blue2[&index=12]:0.061653,(red1[&index=13]:0.022990,red2[&index=14]:0.137610)[&index=15]:0.311713)[&index=16]:0.621349)[&index=17]:0.038705,no_tail_r3[&index=10]:0.069343)[&index=18]:0.045439,no_tail_r2[&index=9]:0.093992)[&index=19]:0.062619,ano_tail_r1[&index=8]:0.247532,((((blue_f1[&index=3]:0.013261,((red_f1[&index=1]:0.019998,red_f2[&index=2]:0.001622)[&index=20]:0.293946,blue_f2[&index=4]:0.228817)[&index=22]:0.084219)[&index=21]:18.413111,no_tail_l3[&index=5]:0.074049)[&index=23]:0.070104,no_tail_l2[&index=6]:0.036358)[&index=24]:0.076185,no_tail_l1[&index=7]:0.002620)[&index=25]:0.127178)[&index=26];
664400	-165.67	-98.5037	-67.1667	((((blue1[&index=11]:0.050817,((red1[&index=13]:0.133957,red2[&index=14]:0.056742)[&index=15]:0.096421,blue2[&index=12]:0.021391)[&index=16]:0.004332)[&index=17]:0.333789,no_tail_r3[&index=10]:0.091214)[&index=18]:0.148262,no_tail_r2[&index=9]:0.009418)[&index=19]:0.111541,ano_tail_r1[&index=8]:0.014874,(no_tail_l1[&index=7]:0.021109,((no_tail_l3[&index=5]:0.111387,(red_f2[&index=2]:0.048453,((blue_f1[&index=3]:0.078383,blue_f2[&index=4]:0.085304)[&index=22]:0.084112,red_f1[&index=1]:0.081105)[&index=20]:0.052922)[&index=21]:15.158248)[&index=23]:0.062178,no_tail_l2[&index=6]:0.008587)[&index=24]:0.054036)[&index=25]:1.013975)[&index=26];
664500	-156.103	-91.3736	-64.7298	((no_tail_r2[&index=9]:0.076050,((blue1[&index=11]:0.016431,(blue2[&index=12]:0.032475,(red1[&index=13]:0.034709,red2[&index=14]:0.025290)[&index=15]:0.122637)[&index=16]:0.145864)[&index=17]:0.199825,no_tail_r3[&index=10]:0.160284)[&index=18]:0.106984)[&index=19]:0.049488,ano_tail_r1[&index=8]:0.182107,(no_tail_l1[&index=7]:0.029167,(((red_f2[&index=2]:0.018849,((blue_f2[&index=4]:0.039767,blue_f1[&index=3]:0.000076)[&index=22]:0.166079,red_f1[&index=1]:0.021557)[&index=20]:0.085681)[&index=21]:3.913729,no_tail_l3[&index=5]:0.112778)[&index=23]:0.010531,no_tail_l2[&index=6]:0.051119)[&index=24]:0.089152)[&index=25]:0.057561)[&index=26];
664600	-160.947	-94.5193	-66.4273	(ano_tail_r1[&index=8]:0.046857,((no_tail_l2[&index=6]:0.005047,(((red_f1[&index=1]:0.131289,red_f2[&index=2]:0.007914)[&index=20]:0.162666,(blue_f1[&index=3]:0.012917,blue_f2[&index=4]:0.031367)[&index=22]:0.005487)[&index=21]:11.742673,no_tail_l3[&index=5]:0.041239)[&index=23]:0.038700)[&index=24]:0.050805,no_tail_l1[&index=7]:0.035204)[&index=25]:0.145528,(no_tail_r2[&index=9]:0.082481,(no_tail_r3[&index=10]:0.069126,(blue1[&index=11]:0.084964,(blue2[&index=12]:0.210649,(red2[&index=14]:0.001975,red1[&index=13]:0.025525)[&index=15]:0.187775)[&index=16]:0.094508)[&index=17]:0.817416)[&index=18]:0.067766)[&index=19]:0.135688)[&index=26];
664700	-154.204	-88.5324	-65.672	((no_tail_l1[&index=7]:0.167927,(((red_f2[&index=2]:0.008116,((blue_f1[&index=3]:0.010671,blue_f2[&index=4]:0.014392)[&index=20]:0.051524,red_f1[&index=1]:0.020260)[&index=22]:0.017147)[&index=21]:8.658020,no_tail_l3[&index=5]:0.042087)[&index=23]:0.010831,no_tail_l2[&index=6]:0.036195)[&index=24]:0.092121)[&index=25]:0.277359,ano_tail_r1[&index=8]:0.079277,(((blue1[&index=11]:0.008853,(blue2[&index=12]:0.030955,(red2[&index=14]:0.133115,red1[&index=13]:0.041372)[&index=15]:0.205637)[&index=16]:0.010987)[&index=17]:0.308135,no_tail_r3[&index=10]:0.008325)[&index=18]:0.070875,no_tail_r2[&index=9]:0.028774)[&index=19]:0.125856)[&index=26];
664800	-159.574	-94.2385	-65.3355	(ano_tail_r1[&index=8]:0.117865,((no_tail_l2[&index=6]:0.083315,(no_tail_l3[&index=5]:0.075829,((blue_f2[&index=4]:0.126172,blue_f1[&index=3]:0.018592)[&index=20]:0.030541,(red_f1[&index=1]:0.017727,red_f2[&index=2]:0.001180)[&index=22]:0.044532)[&index=21]:6.552424)[&index=23]:0.111765)[&index=24]:0.081331,no_tail_l1[&index=7]:0.096027)[&index=25]:0.069399,((no_tail_r3[&index=10]:0.003375,(blue1[&index=11]:0.009634,(blue2[&index=12]:0.075159,(red1[&index=13]:0.049531,red2[&index=14]:0.001713)[&index=15]:0.431544)[&index=16]:0.396222)[&index=17]:0.105959)[&index=18]:0.054686,no_tail_r2[&index=9]:0.005928)[&index=19]:0.215948)[&index=26];
664900	-161.835	-96.99	-64.8455	(ano_tail_r1[&index=8]:0.099503,((no_tail_l2[&index=6]:0.027421,(((red_f1[&index=1]:0.010765,red_f2[&index=2]:0.031366)[&index=22]:0.029222,(blue_f1[&index=3]:0.010902,blue_f2[&index=4]:0.080399)[&index=20]:0.072739)[&index=21]:4.064620,no_tail_l3[&index=5]:0.236450)[&index=23]:0.113519)[&index=24]:0.054377,no_tail_l1[&index=7]:0.026277)[&index=25]:0.004869,(no_tail_r2[&index=9]:0.030925,(no_tail_r3[&index=10]:0.101058,(((red2[&index=14]:0.043983,red1[&index=13]:0.011665)[&index=15]:0.399360,blue2[&index=12]:0.061433)[&index=16]:0.275011,blue1[&index=11]:0.121542)[&index=17]:0.260916)[&index=18]:0.008207)[&index=19]:0.149766)[&index=26];
665000	-162.412	-97.4857	-64.9263	((no_tail_r2[&index=9]:0.066988,((((red1[&index=13]:0.210269,red2[&index=14]:0.007655)[&index=15]:0.132275,blue2[&index=12]:0.171740)[&index=16]:0.021619,blue1[&index=11]:0.009539)[&index=17]:0.488014,no_tail_r3[&index=10]:0.040325)[&index=18]:0.220520)[&index=19]:0.009838,(no_tail_l1[&index=7]:0.172610,(no_tail_l2[&index=6]:0.004960,(no_tail_l3[&index=5]:0.089749,((red_f1[&index=1]:0.059580,red_f2[&index=2]:0.021823)[&index=20]:0.058570,(blue_f1[&index=3]:0.102978,blue_f2[&index=4]:0.004726)[&index=22]:0.037020)[&index=21]:4.426946)[&index=23]:0.176191)[&index=24]:0.082044)[&index=25]:0.093892,ano_tail_r1[&index=8]:0.020441)[&index=26];
665100	-168.353	-103.755	-64.5974	(ano_tail_r1[&index=8]:0.005760,(no_tail_l1[&index=7]:0.076529,(no_tail_l2[&index=6]:0.048405,(no_tail_l3[&index=5]:0.219393,((blue_f1[&index=3]:0.002824,(red_f1[&index=1]:0.033872,red_f2[&index=2]:0.129151)[&index=22]:0.161433)[&index=20]:0.026417,blue_f2[&index=4]:0.212987)[&index=21]:2.504174)[&index=23]:0.094335)[&index=24]:0.035796)[&index=25]:0.062523,((no_tail_r3[&index=10]:0.208340,(blue1[&index=11]:0.264750,(blue2[&index=12]:0.049086,(red1[&index=13]:0.045541,red2[&index=14]:0.016258)[&index=15]:0.108742)[&index=16]:0.239819)[&index=17]:0.135871)[&index=18]:0.172605,no_tail_r2[&index=9]:0.180765)[&index=19]:0.050418)[&index=26];
665200	-157.097	-91.6127	-65.4844	(ano_tail_r1[&index=8]:0.041019,(((((blue_f2[&index=4]:0.005374,(red_f1[&index=1]:0.086431,red_f2[&index=2]:0.047886)[&index=22]:0.026501)[&index=20]:0.023635,blue_f1[&index=3]:0.017702)[&index=21]:7.644889,no_tail_l3[&index=5]:0.353650)[&index=23]:0.004575,no_tail_l2[&index=6]:0.003684)[&index=24]:0.100287,no_tail_l1[&index=7]:0.005476)[&index=25]:0.168257,((no_tail_r3[&index=10]:0.090366,(blue1[&index=11]:0.160024,(blue2[&index=12]:0.008484,(red2[&index=14]:0.076074,red1[&index=13]:0.004095)[&index=15]:0.080502)[&index=16]:0.134573)[&index=17]:0.079559)[&index=18]:0.193301,no_tail_r2[&index=9]:0.042164)[&index=19]:0.122725)[&index=26];
665300	-162.686	-97.7177	-64.9683	(ano_tail_r1[&index=8]:0.053261,((((blue2[&index=12]:0.020847,(red2[&index=14]:0.046608,red1[&index=13]:0.056644)[&index=15]:0.391551)[&index=16]:0.202367,blue1[&index=11]:0.050778)[&index=17]:0.258841,no_tail_r3[&index=10]:0.142390)[&index=18]:0.003875,no_tail_r2[&index=9]:0.015767)[&index=19]:0.183709,((no_tail_l2[&index=6]:0.050371,(no_tail_l3[&index=5]:0.051692,(blue_f1[&index=3]:0.041364,(blue_f2[&index=4]:0.017877,(red_f2[&index=2]:0.221076,red_f1[&index=1]:0.048828)[&index=20]:0.069797)[&index=22]:0.055681)[&index=21]:4.577518)[&index=23]:0.153628)[&index=24]:0.140149,no_tail_l1[&index=7]:0.025956)[&index=25]:0.060114)[&index=26];
665400	-165.032	-100.565	-64.4676	(ano_tail_r1[&index=8]:0.012076,(no_tail_r2[&index=9]:0.012861,(no_tail_r3[&index=10]:0.014668,((blue2[&index=12]:0.083503,(red2[&index=14]:0.011183,red1[&index=13]:0.158702)[&index=15]:0.051910)[&index=16]:0.086984,blue1[&index=11]:0.002634)[&index=17]:0.063909)[&index=18]:0.027208)[&index=19]:0.051501,(((no_tail_l3[&index=5]:0.242695,(((blue_f1[&index=3]:0.057055,blue_f2[&index=4]:0.149594)[&index=22]:0.120103,red_f1[&index=1]:0.007325)[&index=20]:0.090556,red_f2[&index=2]:0.006653)[&index=21]:2.076205)[&index=23]:0.044942,no_tail_l2[&index=6]:0.173833)[&index=24]:0.036344,no_tail_l1[&index=7]:0.451617)[&index=25]:0.402961)[&index=26];
665500	-159.765	-94.079	-65.686	(ano_tail_r1[&index=8]:0.008166,((no_tail_r3[&index=10]:0.046848,(blue1[&index=11]:0.009614,((red1[&index=13]:0.029515,red2[&index=14]:0.021043)[&index=15]:0.031041,blue2[&index=12]:0.162541)[&index=16]:0.306637)[&index=17]:0.116580)[&index=18]:0.295613,no_tail_r2[&index=9]:0.036838)[&index=19]:0.021471,(no_tail_l1[&index=7]:0.005241,(no_tail_l2[&index=6]:0.005353,((((blue_f2[&index=4]:0.054379,blue_f1[&index=3]:0.042484)[&index=20]:0.018665,red_f2[&index=2]:0.029142)[&index=22]:0.089307,red_f1[&index=1]:0.105704)[&index=21]:8.661156,no_tail_l3[&index=5]:0.165188)[&index=23]:0.033352)[&index=24]:0.180152)[&index=25]:0.052717)[&index=26];
665600	-155.048	-90.7878	-64.26	((((((red1[&index=13]:0.052623,red2[&index=14]:0.000867)[&index=15]:0.128092,blue2[&index=12]:0.226107)[&index=16]:0.031029,blue1[&index=11]:0.016715)[&index=17]:0.202077,no_tail_r3[&index=10]:0.031379)[&index=18]:0.046723,no_tail_r2[&index=9]:0.042285)[&index=19]:0.116047,(no_tail_l1[&index=7]:0.105197,(no_tail_l2[&index=6]:0.015319,(no_tail_l3[&index=5]:0.059968,(blue_f1[&index=3]:0.030289,(blue_f2[&index=4]:0.055505,(red_f1[&index=1]:0.019434,red_f2[&index=2]:0.081919)[&index=22]:0.096462)[&index=20]:0.000309)[&index=21]:1.619540)[&index=23]:0.076767)[&index=24]:0.084578)[&index=25]:0.096715,ano_tail_r1[&index=8]:0.162814)[&index=26];
665700	-169.056	-104.791	-64.2645	((no_tail_l1[&index=7]:0.042992,((no_tail_l3[&index=5]:0.270169,(((blue_f1[&index=3]:0.062041,blue_f2[&index=4]:0.024685)[&index=22]:0.023894,red_f1[&index=1]:0.008670)[&index=20]:0.065033,red_f2[&index=2]:0.061859)[&index=21]:1.125581)[&index=23]:0.187281,no_tail_l2[&index=6]:0.285160)[&index=24]:0.036455)[&index=25]:0.370812,(((((red1[&index=13]:0.235046,red2[&index=14]:0.034911)[&index=15]:0.067697,blue2[&index=12]:0.112137)[&index=16]:0.092387,blue1[&index=11]:0.078985)[&index=17]:0.004276,no_tail_r3[&index=10]:0.033002)[&index=18]:0.013396,no_tail_r2[&index=9]:0.021408)[&index=19]:0.079958,ano_tail_r1[&index=8]:0.083712)[&index=26];
665800	-160.612	-96.3309	-64.2813	(ano_tail_r1[&index=8]:0.037690,((no_tail_l2[&index=6]:0.032265,(no_tail_l3[&index=5]:0.310702,((blue_f1[&index=3]:0.006666,blue_f2[&index=4]:0.012681)[&index=22]:0.013203,(red_f2[&index=2]:0.021873,red_f1[&index=1]:0.005228)[&index=20]:0.267096)[&index=21]:1.097177)[&index=23]:0.221661)[&index=24]:0.137541,no_tail_l1[&index=7]:0.059735)[&index=25]:0.314807,(no_tail_r2[&index=9]:0.059692,(no_tail_r3[&index=10]:0.025655,(blue1[&index=11]:0.023062,((red2[&index=14]:0.112216,red1[&index=13]:0.023156)[&index=15]:0.262316,blue2[&index=12]:0.066419)[&index=16]:0.211340)[&index=17]:0.110075)[&index=18]:0.008792)[&index=19]:0.064488)[&index=26];
665900	-157.274	-92.9996	-64.2747	((no_tail_r2[&index=9]:0.021706,(no_tail_r3[&index=10]:0.022697,(((red1[&index=13]:0.018836,red2[&index=14]:0.007351)[&index=15]:0.198344,blue2[&index=12]:0.132328)[&index=16]:0.037813,blue1[&index=11]:0.025576)[&index=17]:0.220107)[&index=18]:0.045488)[&index=19]:0.367529,(no_tail_l1[&index=7]:0.046380,(no_tail_l2[&index=6]:0.113084,(no_tail_l3[&index=5]:0.063002,(red_f1[&index=1]:0.000665,(red_f2[&index=2]:0.011140,(blue_f1[&index=3]:0.015762,blue_f2[&index=4]:0.057628)[&index=22]:0.202393)[&index=20]:0.083012)[&index=21]:1.365515)[&index=23]:0.007917)[&index=24]:0.038584)[&index=25]:0.264612,ano_tail_r1[&index=8]:0.104789)[&index=26];
666000	-173.619	-106.6	-67.0193	((no_tail_r2[&index=9]:0.209024,(no_tail_r3[&index=10]:0.200628,(blue1[&index=11]:0.017513,((red2[&index=14]:0.110751,red1[&index=13]:0.185189)[&index=15]:0.116823,blue2[&index=12]:0.009583)[&index=16]:0.040058)[&index=17]:0.383054)[&index=18]:0.221875)[&index=19]:0.034973,ano_tail_r1[&index=8]:0.028148,(no_tail_l1[&index=7]:0.043255,((no_tail_l3[&index=5]:0.112351,((blue_f1[&index=3]:0.368327,(red_f1[&index=1]:0.134860,red_f2[&index=2]:0.012992)[&index=20]:0.015712)[&index=22]:0.057610,blue_f2[&index=4]:0.102932)[&index=21]:14.353355)[&index=23]:0.102619,no_tail_l2[&index=6]:0.037484)[&index=24]:0.162706)[&index=25]:0.133754)[&index=26];
666100	-159.504	-91.6596	-67.8445	(((no_tail_l2[&index=6]:0.059295,((blue_f1[&index=3]:0.006816,((red_f1[&index=1]:0.053788,red_f2[&index=2]:0.044335)[&index=22]:0.133632,blue_f2[&index=4]:0.008683)[&index=20]:0.002154)[&index=21]:19.084198,no_tail_l3[&index=5]:0.012175)[&index=23]:0.016664)[&index=24]:0.059655,no_tail_l1[&index=7]:0.049135)[&index=25]:0.090564,ano_tail_r1[&index=8]:0.013126,((((blue2[&index=12]:0.110560,(red2[&index=14]:0.055652,red1[&index=13]:0.052315)[&index=15]:0.074434)[&index=16]:0.078952,blue1[&index=11]:0.065076)[&index=17]:1.037797,no_tail_r3[&index=10]:0.102393)[&index=18]:0.011983,no_tail_r2[&index=9]:0.045335)[&index=19]:0.052810)[&index=26];
666200	-161.785	-97.3854	-64.3994	((no_tail_l1[&index=7]:0.248247,(no_tail_l2[&index=6]:0.002174,(no_tail_l3[&index=5]:0.011938,(((blue_f2[&index=4]:0.023669,blue_f1[&index=3]:0.021087)[&index=22]:0.056497,red_f1[&index=1]:0.025903)[&index=20]:0.078345,red_f2[&index=2]:0.032402)[&index=21]:1.724428)[&index=23]:0.012357)[&index=24]:0.273724)[&index=25]:0.056754,ano_tail_r1[&index=8]:0.009852,(no_tail_r2[&index=9]:0.050567,((blue1[&index=11]:0.051849,((red1[&index=13]:0.088095,red2[&index=14]:0.000057)[&index=15]:0.822960,blue2[&index=12]:0.150393)[&index=16]:0.181832)[&index=17]:0.102446,no_tail_r3[&index=10]:0.015142)[&index=18]:0.048478)[&index=19]:0.006735)[&index=26];
666300	-160.965	-96.2921	-64.6732	((no_tail_l1[&index=7]:0.100696,(no_tail_l2[&index=6]:0.270537,(((blue_f2[&index=4]:0.077834,(red_f1[&index=1]:0.026002,red_f2[&index=2]:0.011299)[&index=20]:0.129133)[&index=22]:0.013094,blue_f1[&index=3]:0.016600)[&index=21]:3.504332,no_tail_l3[&index=5]:0.012002)[&index=23]:0.053538)[&index=24]:0.036473)[&index=25]:0.176937,(no_tail_r2[&index=9]:0.013197,(no_tail_r3[&index=10]:0.016424,(blue1[&index=11]:0.036069,(blue2[&index=12]:0.111288,(red2[&index=14]:0.156726,red1[&index=13]:0.265741)[&index=15]:0.036546)[&index=16]:0.088708)[&index=17]:0.056651)[&index=18]:0.138112)[&index=19]:0.110710,ano_tail_r1[&index=8]:0.006560)[&index=26];
666400	-153.224	-88.2548	-64.9691	((((blue1[&index=11]:0.168158,((red1[&index=13]:0.134971,red2[&index=14]:0.042185)[&index=15]:0.092098,blue2[&index=12]:0.020931)[&index=16]:0.139308)[&index=17]:0.042082,no_tail_r3[&index=10]:0.089334)[&index=18]:0.103559,no_tail_r2[&index=9]:0.037985)[&index=19]:0.033761,ano_tail_r1[&index=8]:0.000899,(no_tail_l1[&index=7]:0.038927,((no_tail_l3[&index=5]:0.128245,((blue_f2[&index=4]:0.028723,blue_f1[&index=3]:0.025955)[&index=22]:0.060343,(red_f2[&index=2]:0.019044,red_f1[&index=1]:0.035139)[&index=20]:0.091092)[&index=21]:5.435989)[&index=23]:0.020652,no_tail_l2[&index=6]:0.002217)[&index=24]:0.042977)[&index=25]:0.109787)[&index=26];
666500	-166.041	-101.139	-64.9019	(((no_tail_l2[&index=6]:0.009435,(no_tail_l3[&index=5]:0.133556,(red_f1[&index=1]:0.030036,(blue_f2[&index=4]:0.115152,(red_f2[&index=2]:0.084690,blue_f1[&index=3]:0.032201)[&index=20]:0.058817)[&index=22]:0.081968)[&index=21]:4.518923)[&index=23]:0.117880)[&index=24]:0.264092,no_tail_l1[&index=7]:0.141791)[&index=25]:0.281260,(no_tail_r2[&index=9]:0.019505,(no_tail_r3[&index=10]:0.018886,((blue2[&index=12]:0.068646,(red1[&index=13]:0.174897,red2[&index=14]:0.027682)[&index=15]:0.031672)[&index=16]:0.166677,blue1[&index=11]:0.008104)[&index=17]:0.029064)[&index=18]:0.067489)[&index=19]:0.009671,ano_tail_r1[&index=8]:0.116539)[&index=26];
666600	-162.275	-95.2925	-66.9821	(ano_tail_r1[&index=8]:0.031318,(no_tail_l1[&index=7]:0.007815,(no_tail_l2[&index=6]:0.058492,(no_tail_l3[&index=5]:0.158264,(((red_f2[&index=2]:0.044456,blue_f2[&index=4]:0.077651)[&index=22]:0.037527,red_f1[&index=1]:0.019143)[&index=20]:0.037815,blue_f1[&index=3]:0.195644)[&index=21]:15.140930)[&index=23]:0.004847)[&index=24]:0.112956)[&index=25]:0.022108,(((blue1[&index=11]:0.054389,((red1[&index=13]:0.036739,red2[&index=14]:0.006260)[&index=15]:0.292603,blue2[&index=12]:0.023925)[&index=16]:0.112154)[&index=17]:0.092123,no_tail_r3[&index=10]:0.007038)[&index=18]:0.091672,no_tail_r2[&index=9]:0.205989)[&index=19]:0.137875)[&index=26];
666700	-157.059	-90.5329	-66.5256	((no_tail_r2[&index=9]:0.005489,(((blue2[&index=12]:0.003705,(red1[&index=13]:0.011595,red2[&index=14]:0.012125)[&index=15]:0.067606)[&index=16]:0.018789,blue1[&index=11]:0.197643)[&index=17]:0.175643,no_tail_r3[&index=10]:0.007368)[&index=18]:0.197787)[&index=19]:0.097183,(no_tail_l1[&index=7]:0.005916,(((red_f1[&index=1]:0.022982,((blue_f2[&index=4]:0.052701,blue_f1[&index=3]:0.105645)[&index=20]:0.030316,red_f2[&index=2]:0.002584)[&index=22]:0.101472)[&index=21]:13.067846,no_tail_l3[&index=5]:0.027224)[&index=23]:0.196503,no_tail_l2[&index=6]:0.019374)[&index=24]:0.036681)[&index=25]:0.070077,ano_tail_r1[&index=8]:0.192944)[&index=26];
666800	-170.25	-104.647	-65.6029	((no_tail_r2[&index=9]:0.047063,(no_tail_r3[&index=10]:0.010965,(((red2[&index=14]:0.127066,red1[&index=13]:0.167548)[&index=15]:0.554389,blue2[&index=12]:0.103935)[&index=16]:0.133518,blue1[&index=11]:0.551712)[&index=17]:0.287463)[&index=18]:0.017055)[&index=19]:0.025626,ano_tail_r1[&index=8]:0.187429,(no_tail_l1[&index=7]:0.025879,((no_tail_l3[&index=5]:0.000628,(((red_f1[&index=1]:0.005806,red_f2[&index=2]:0.027561)[&index=22]:0.040616,blue_f2[&index=4]:0.169662)[&index=20]:0.007061,blue_f1[&index=3]:0.000367)[&index=21]:7.125799)[&index=23]:0.143587,no_tail_l2[&index=6]:0.003992)[&index=24]:0.047180)[&index=25]:0.301468)[&index=26];
666900	-167.648	-102.666	-64.9824	((no_tail_r2[&index=9]:0.144106,(no_tail_r3[&index=10]:0.041485,(blue1[&index=11]:0.011721,((red1[&index=13]:0.158874,red2[&index=14]:0.129216)[&index=15]:0.087388,blue2[&index=12]:0.083342)[&index=16]:0.039712)[&index=17]:0.069061)[&index=18]:0.197751)[&index=19]:0.212937,ano_tail_r1[&index=8]:0.073463,(no_tail_l1[&index=7]:0.035718,(no_tail_l2[&index=6]:0.167738,(no_tail_l3[&index=5]:0.581984,((red_f2[&index=2]:0.049010,red_f1[&index=1]:0.000346)[&index=22]:0.085941,(blue_f1[&index=3]:0.084414,blue_f2[&index=4]:0.006051)[&index=20]:0.000213)[&index=21]:4.088761)[&index=23]:0.475902)[&index=24]:0.008507)[&index=25]:0.177110)[&index=26];
667000	-160.925	-96.2915	-64.6339	(ano_tail_r1[&index=8]:0.008877,((no_tail_r3[&index=10]:0.050362,((blue2[&index=12]:0.041731,(red2[&index=14]:0.017486,red1[&index=13]:0.050309)[&index=15]:0.379715)[&index=16]:0.021246,blue1[&index=11]:0.274967)[&index=17]:0.766002)[&index=18]:0.194462,no_tail_r2[&index=9]:0.198876)[&index=19]:0.015476,((no_tail_l2[&index=6]:0.020473,(no_tail_l3[&index=5]:0.017644,((blue_f2[&index=4]:0.008009,blue_f1[&index=3]:0.016129)[&index=20]:0.054368,(red_f1[&index=1]:0.012812,red_f2[&index=2]:0.144272)[&index=22]:0.047238)[&index=21]:2.807168)[&index=23]:0.036509)[&index=24]:0.013842,no_tail_l1[&index=7]:0.001982)[&index=25]:0.068613)[&index=26];
667100	-165.699	-100.217	-65.4814	(ano_tail_r1[&index=8]:0.305900,((no_tail_l2[&index=6]:0.060970,((((blue_f1[&index=3]:0.015961,red_f1[&index=1]:0.003882)[&index=20]:0.150392,red_f2[&index=2]:0.011946)[&index=22]:0.050345,blue_f2[&index=4]:0.004317)[&index=21]:7.007536,no_tail_l3[&index=5]:0.005177)[&index=23]:0.034625)[&index=24]:0.073892,no_tail_l1[&index=7]:0.105855)[&index=25]:0.062472,(no_tail_r2[&index=9]:0.031840,((blue1[&index=11]:0.077559,(blue2[&index=12]:0.076465,(red1[&index=13]:0.028457,red2[&index=14]:0.002030)[&index=15]:0.073909)[&index=16]:0.019471)[&index=17]:1.057662,no_tail_r3[&index=10]:0.056278)[&index=18]:0.022137)[&index=19]:0.167032)[&index=26];
667200	-161.274	-96.7454	-64.5284	(ano_tail_r1[&index=8]:0.041704,(((blue1[&index=11]:0.208482,((red2[&index=14]:0.008071,red1[&index=13]:0.038780)[&index=15]:0.238505,blue2[&index=12]:0.003928)[&index=16]:0.039341)[&index=17]:0.063203,no_tail_r3[&index=10]:0.015525)[&index=18]:0.065604,no_tail_r2[&index=9]:0.018220)[&index=19]:0.131640,(((no_tail_l3[&index=5]:0.073871,((blue_f1[&index=3]:0.029929,blue_f2[&index=4]:0.037227)[&index=20]:0.179808,(red_f2[&index=2]:0.154943,red_f1[&index=1]:0.026858)[&index=22]:0.221315)[&index=21]:2.536306)[&index=23]:0.018860,no_tail_l2[&index=6]:0.070669)[&index=24]:0.452774,no_tail_l1[&index=7]:0.021281)[&index=25]:0.044280)[&index=26];
667300	-173.448	-108.386	-65.0618	((((no_tail_l3[&index=5]:0.290559,((blue_f1[&index=3]:0.014722,(red_f1[&index=1]:0.182611,red_f2[&index=2]:0.071937)[&index=22]:0.066651)[&index=20]:0.023422,blue_f2[&index=4]:0.124233)[&index=21]:4.029097)[&index=23]:0.086983,no_tail_l2[&index=6]:0.023790)[&index=24]:0.165842,no_tail_l1[&index=7]:0.149290)[&index=25]:0.166199,ano_tail_r1[&index=8]:0.089048,(no_tail_r2[&index=9]:0.039458,(no_tail_r3[&index=10]:0.002898,(blue1[&index=11]:0.013085,((red1[&index=13]:0.140624,red2[&index=14]:0.001558)[&index=15]:0.619565,blue2[&index=12]:0.104316)[&index=16]:0.317683)[&index=17]:0.174437)[&index=18]:0.328985)[&index=19]:0.181036)[&index=26];
667400	-154.947	-90.6947	-64.2523	((no_tail_r2[&index=9]:0.007021,(no_tail_r3[&index=10]:0.114537,(blue1[&index=11]:0.184667,(blue2[&index=12]:0.002474,(red2[&index=14]:0.063821,red1[&index=13]:0.015607)[&index=15]:0.131254)[&index=16]:0.058426)[&index=17]:0.110260)[&index=18]:0.077127)[&index=19]:0.083778,ano_tail_r1[&index=8]:0.034742,(((no_tail_l3[&index=5]:0.005612,((blue_f2[&index=4]:0.011877,(red_f1[&index=1]:0.000798,red_f2[&index=2]:0.013836)[&index=22]:0.255976)[&index=20]:0.009679,blue_f1[&index=3]:0.040060)[&index=21]:1.480711)[&index=23]:0.033924,no_tail_l2[&index=6]:0.129849)[&index=24]:0.099913,no_tail_l1[&index=7]:0.077689)[&index=25]:0.316607)[&index=26];
667500	-148.901	-84.6234	-64.2778	(((no_tail_r3[&index=10]:0.024241,((blue2[&index=12]:0.004313,(red2[&index=14]:0.027775,red1[&index=13]:0.078668)[&index=15]:0.092867)[&index=16]:0.125039,blue1[&index=11]:0.005346)[&index=17]:0.083237)[&index=18]:0.067643,no_tail_r2[&index=9]:0.019091)[&index=19]:0.057505,(((no_tail_l3[&index=5]:0.043578,((red_f2[&index=2]:0.084787,(blue_f2[&index=4]:0.013818,blue_f1[&index=3]:0.073269)[&index=20]:0.092460)[&index=22]:0.049338,red_f1[&index=1]:0.040485)[&index=21]:2.192343)[&index=23]:0.045658,no_tail_l2[&index=6]:0.036160)[&index=24]:0.015206,no_tail_l1[&index=7]:0.015643)[&index=25]:0.160417,ano_tail_r1[&index=8]:0.039158)[&index=26];
667600	-163.985	-99.5634	-64.4217	((no_tail_l1[&index=7]:0.058603,(no_tail_l2[&index=6]:0.067075,(((red_f1[&index=1]:0.061593,red_f2[&index=2]:0.070944)[&index=22]:0.012527,(blue_f2[&index=4]:0.199773,blue_f1[&index=3]:0.002163)[&index=20]:0.278676)[&index=21]:1.690110,no_tail_l3[&index=5]:0.105164)[&index=23]:0.033732)[&index=24]:0.034127)[&index=25]:0.182870,(no_tail_r2[&index=9]:0.069821,((blue1[&index=11]:0.033893,(blue2[&index=12]:0.014074,(red1[&index=13]:0.077852,red2[&index=14]:0.010869)[&index=15]:0.274912)[&index=16]:0.564660)[&index=17]:0.128328,no_tail_r3[&index=10]:0.071693)[&index=18]:0.077869)[&index=19]:0.044010,ano_tail_r1[&index=8]:0.042054)[&index=26];
667700	-160.489	-95.5128	-64.9758	(ano_tail_r1[&index=8]:0.028113,(no_tail_r2[&index=9]:0.030042,(no_tail_r3[&index=10]:0.004691,((blue2[&index=12]:0.219059,(red1[&index=13]:0.097204,red2[&index=14]:0.058363)[&index=15]:0.214548)[&index=16]:0.002098,blue1[&index=11]:0.181417)[&index=17]:0.043032)[&index=18]:0.310910)[&index=19]:0.113893,(no_tail_l1[&index=7]:0.029245,((((red_f2[&index=2]:0.015178,(blue_f2[&index=4]:0.004454,blue_f1[&index=3]:0.039808)[&index=20]:0.038812)[&index=22]:0.028115,red_f1[&index=1]:0.003762)[&index=21]:4.976349,no_tail_l3[&index=5]:0.241466)[&index=23]:0.055397,no_tail_l2[&index=6]:0.104146)[&index=24]:0.063920)[&index=25]:0.073958)[&index=26];
667800	-163.908	-98.8746	-65.0335	(ano_tail_r1[&index=8]:0.050507,(((blue1[&index=11]:0.027632,(blue2[&index=12]:0.022424,(red2[&index=14]:0.018137,red1[&index=13]:0.094207)[&index=15]:0.065316)[&index=16]:0.133383)[&index=17]:0.231252,no_tail_r3[&index=10]:0.060889)[&index=18]:0.119967,no_tail_r2[&index=9]:0.029671)[&index=19]:0.060794,(((no_tail_l3[&index=5]:0.468506,((red_f1[&index=1]:0.119760,red_f2[&index=2]:0.004596)[&index=22]:0.063742,(blue_f2[&index=4]:0.022018,blue_f1[&index=3]:0.068620)[&index=20]:0.018813)[&index=21]:4.601840)[&index=23]:0.458065,no_tail_l2[&index=6]:0.142234)[&index=24]:0.131412,no_tail_l1[&index=7]:0.129675)[&index=25]:0.123044)[&index=26];
667900	-157.811	-90.9532	-66.858	(ano_tail_r1[&index=8]:0.267030,(((blue1[&index=11]:0.065558,((red2[&index=14]:0.088837,red1[&index=13]:0.043652)[&index=15]:0.176287,blue2[&index=12]:0.118275)[&index=16]:0.080491)[&index=17]:0.076833,no_tail_r3[&index=10]:0.000558)[&index=18]:0.045270,no_tail_r2[&index=9]:0.027339)[&index=19]:0.102648,(no_tail_l1[&index=7]:0.045102,(no_tail_l2[&index=6]:0.039198,((blue_f1[&index=3]:0.025915,(blue_f2[&index=4]:0.004445,(red_f2[&index=2]:0.031303,red_f1[&index=1]:0.019187)[&index=22]:0.092650)[&index=20]:0.003205)[&index=21]:14.660554,no_tail_l3[&index=5]:0.043817)[&index=23]:0.071673)[&index=24]:0.233718)[&index=25]:0.025641)[&index=26];
668000	-156.921	-89.9083	-67.0127	(ano_tail_r1[&index=8]:0.019036,(((blue1[&index=11]:0.040150,(blue2[&index=12]:0.035841,(red2[&index=14]:0.038714,red1[&index=13]:0.038276)[&index=15]:0.223806)[&index=16]:0.074676)[&index=17]:0.289003,no_tail_r3[&index=10]:0.062552)[&index=18]:0.096535,no_tail_r2[&index=9]:0.001454)[&index=19]:0.033736,((((blue_f1[&index=3]:0.144401,(blue_f2[&index=4]:0.056238,(red_f2[&index=2]:0.028014,red_f1[&index=1]:0.045099)[&index=22]:0.139958)[&index=20]:0.002344)[&index=21]:15.224223,no_tail_l3[&index=5]:0.026436)[&index=23]:0.086876,no_tail_l2[&index=6]:0.051547)[&index=24]:0.072628,no_tail_l1[&index=7]:0.044909)[&index=25]:0.285883)[&index=26];
668100	-155.846	-91.3745	-64.4711	((no_tail_l1[&index=7]:0.096641,((no_tail_l3[&index=5]:0.096669,(red_f2[&index=2]:0.059053,((blue_f2[&index=4]:0.039592,blue_f1[&index=3]:0.011113)[&index=22]:0.085360,red_f1[&index=1]:0.047123)[&index=20]:0.043135)[&index=21]:2.414172)[&index=23]:0.030768,no_tail_l2[&index=6]:0.120402)[&index=24]:0.159724)[&index=25]:0.407098,ano_tail_r1[&index=8]:0.068915,(no_tail_r2[&index=9]:0.008288,(no_tail_r3[&index=10]:0.008472,(blue1[&index=11]:0.058362,((red2[&index=14]:0.014524,red1[&index=13]:0.020803)[&index=15]:0.045973,blue2[&index=12]:0.003267)[&index=16]:0.067652)[&index=17]:0.410354)[&index=18]:0.082584)[&index=19]:0.054343)[&index=26];
668200	-159.594	-94.6071	-64.9864	((no_tail_r2[&index=9]:0.051650,((((red1[&index=13]:0.006508,red2[&index=14]:0.073390)[&index=15]:0.132084,blue2[&index=12]:0.021776)[&index=16]:0.011987,blue1[&index=11]:0.193205)[&index=17]:0.363922,no_tail_r3[&index=10]:0.043196)[&index=18]:0.023802)[&index=19]:0.036415,((no_tail_l2[&index=6]:0.004841,(no_tail_l3[&index=5]:0.100180,(blue_f1[&index=3]:0.093033,(blue_f2[&index=4]:0.128899,(red_f2[&index=2]:0.007020,red_f1[&index=1]:0.004128)[&index=20]:0.127272)[&index=22]:0.031072)[&index=21]:4.945777)[&index=23]:0.176423)[&index=24]:0.149161,no_tail_l1[&index=7]:0.106943)[&index=25]:0.088440,ano_tail_r1[&index=8]:0.110089)[&index=26];
668300	-158.771	-93.6628	-65.1082	((no_tail_l1[&index=7]:0.045614,(no_tail_l2[&index=6]:0.020634,(((red_f2[&index=2]:0.016755,(blue_f1[&index=3]:0.015325,blue_f2[&index=4]:0.011793)[&index=20]:0.015066)[&index=22]:0.013191,red_f1[&index=1]:0.012841)[&index=21]:5.743209,no_tail_l3[&index=5]:0.057075)[&index=23]:0.040147)[&index=24]:0.064272)[&index=25]:0.172935,ano_tail_r1[&index=8]:0.027666,(((blue1[&index=11]:0.234566,(blue2[&index=12]:0.035652,(red2[&index=14]:0.370010,red1[&index=13]:0.104162)[&index=15]:0.106730)[&index=16]:0.141509)[&index=17]:0.193552,no_tail_r3[&index=10]:0.039172)[&index=18]:0.127757,no_tail_r2[&index=9]:0.021016)[&index=19]:0.009405)[&index=26];
668400	-156.22	-90.24	-65.9802	(((no_tail_r3[&index=10]:0.232977,(blue1[&index=11]:0.007351,((red2[&index=14]:0.006498,red1[&index=13]:0.050500)[&index=15]:0.092768,blue2[&index=12]:0.024374)[&index=16]:0.067323)[&index=17]:0.336446)[&index=18]:0.030946,no_tail_r2[&index=9]:0.001462)[&index=19]:0.120032,((no_tail_l2[&index=6]:0.035848,(no_tail_l3[&index=5]:0.056092,(blue_f2[&index=4]:0.094286,(blue_f1[&index=3]:0.002394,(red_f2[&index=2]:0.027108,red_f1[&index=1]:0.077966)[&index=20]:0.016413)[&index=22]:0.080707)[&index=21]:10.297724)[&index=23]:0.033794)[&index=24]:0.065411,no_tail_l1[&index=7]:0.067516)[&index=25]:0.081115,ano_tail_r1[&index=8]:0.092927)[&index=26];
668500	-170.1	-102.67	-67.4295	(((no_tail_l2[&index=6]:0.000986,(no_tail_l3[&index=5]:0.159937,((blue_f2[&index=4]:0.017850,blue_f1[&index=3]:0.013102)[&index=22]:5.163403,(red_f1[&index=1]:0.022239,red_f2[&index=2]:0.017342)[&index=20]:8.691562)[&index=21]:3.402719)[&index=23]:0.073714)[&index=24]:0.167586,no_tail_l1[&index=7]:0.066481)[&index=25]:0.105518,ano_tail_r1[&index=8]:0.244012,((no_tail_r3[&index=10]:0.024261,(blue1[&index=11]:0.052759,(blue2[&index=12]:0.008463,(red1[&index=13]:0.043797,red2[&index=14]:0.046107)[&index=15]:0.205557)[&index=16]:0.253307)[&index=17]:0.174032)[&index=18]:0.215067,no_tail_r2[&index=9]:0.010855)[&index=19]:0.066016)[&index=26];
668600	-173.624	-107.909	-65.7153	(ano_tail_r1[&index=8]:0.168752,((no_tail_l2[&index=6]:0.044520,(no_tail_l3[&index=5]:0.186057,(blue_f2[&index=4]:0.182424,(blue_f1[&index=3]:0.059594,(red_f2[&index=2]:0.016822,red_f1[&index=1]:0.028983)[&index=20]:0.048066)[&index=22]:0.574169)[&index=21]:7.396895)[&index=23]:0.223051)[&index=24]:0.163909,no_tail_l1[&index=7]:0.124953)[&index=25]:0.102415,(no_tail_r2[&index=9]:0.005144,((blue1[&index=11]:0.048960,((red1[&index=13]:0.033679,red2[&index=14]:0.002815)[&index=15]:0.095646,blue2[&index=12]:0.136569)[&index=16]:0.099776)[&index=17]:0.523597,no_tail_r3[&index=10]:0.018122)[&index=18]:0.017989)[&index=19]:0.372813)[&index=26];
668700	-158.964	-93.4928	-65.4715	((((((blue_f2[&index=4]:0.200131,blue_f1[&index=3]:0.120295)[&index=22]:0.092225,(red_f2[&index=2]:0.065129,red_f1[&index=1]:0.047603)[&index=20]:0.070433)[&index=21]:7.354438,no_tail_l3[&index=5]:0.017544)[&index=23]:0.257758,no_tail_l2[&index=6]:0.014374)[&index=24]:0.127599,no_tail_l1[&index=7]:0.017111)[&index=25]:0.114409,((no_tail_r3[&index=10]:0.002769,(blue1[&index=11]:0.002499,(blue2[&index=12]:0.008991,(red2[&index=14]:0.003312,red1[&index=13]:0.027542)[&index=15]:0.311560)[&index=16]:0.092920)[&index=17]:0.092776)[&index=18]:0.206757,no_tail_r2[&index=9]:0.118163)[&index=19]:0.063175,ano_tail_r1[&index=8]:0.026813)[&index=26];
668800	-148.612	-84.5261	-64.0859	((no_tail_r2[&index=9]:0.004580,(no_tail_r3[&index=10]:0.040320,(blue1[&index=11]:0.012021,((red1[&index=13]:0.022669,red2[&index=14]:0.055373)[&index=15]:0.095149,blue2[&index=12]:0.003478)[&index=16]:0.154778)[&index=17]:0.158060)[&index=18]:0.037371)[&index=19]:0.031804,ano_tail_r1[&index=8]:0.010935,(((((red_f2[&index=2]:0.087935,red_f1[&index=1]:0.062870)[&index=22]:0.025658,(blue_f1[&index=3]:0.016403,blue_f2[&index=4]:0.002947)[&index=20]:0.033804)[&index=21]:1.274596,no_tail_l3[&index=5]:0.033195)[&index=23]:0.023916,no_tail_l2[&index=6]:0.044172)[&index=24]:0.067501,no_tail_l1[&index=7]:0.175876)[&index=25]:0.053124)[&index=26];
668900	-166.417	-100.118	-66.2989	((((no_tail_l3[&index=5]:0.152983,((red_f2[&index=2]:0.035776,red_f1[&index=1]:0.015208)[&index=20]:0.041897,(blue_f2[&index=4]:0.017555,blue_f1[&index=3]:0.027637)[&index=22]:0.036873)[&index=21]:10.882463)[&index=23]:0.242987,no_tail_l2[&index=6]:0.006700)[&index=24]:0.115048,no_tail_l1[&index=7]:0.045703)[&index=25]:0.092033,(no_tail_r2[&index=9]:0.315335,((blue1[&index=11]:0.114439,(blue2[&index=12]:0.213054,(red1[&index=13]:0.040087,red2[&index=14]:0.023507)[&index=15]:0.164400)[&index=16]:0.036621)[&index=17]:0.581909,no_tail_r3[&index=10]:0.144254)[&index=18]:0.161325)[&index=19]:0.013157,ano_tail_r1[&index=8]:0.072717)[&index=26];
669000	-160.068	-95.4627	-64.6055	((no_tail_l1[&index=7]:0.004890,(no_tail_l2[&index=6]:0.093184,(((red_f2[&index=2]:0.018155,red_f1[&index=1]:0.067996)[&index=20]:0.133953,(blue_f2[&index=4]:0.151800,blue_f1[&index=3]:0.032836)[&index=22]:0.020311)[&index=21]:3.079369,no_tail_l3[&index=5]:0.053378)[&index=23]:0.039669)[&index=24]:0.077869)[&index=25]:0.069039,ano_tail_r1[&index=8]:0.146313,((no_tail_r3[&index=10]:0.023041,(blue1[&index=11]:0.329693,((red2[&index=14]:0.021516,red1[&index=13]:0.006172)[&index=15]:0.104466,blue2[&index=12]:0.015842)[&index=16]:0.042256)[&index=17]:0.313487)[&index=18]:0.130473,no_tail_r2[&index=9]:0.145215)[&index=19]:0.005757)[&index=26];
669100	-152.624	-87.5391	-65.085	(ano_tail_r1[&index=8]:0.032703,((no_tail_l2[&index=6]:0.104976,(no_tail_l3[&index=5]:0.140786,(((red_f2[&index=2]:0.001210,red_f1[&index=1]:0.011554)[&index=20]:0.025335,blue_f2[&index=4]:0.000107)[&index=22]:0.012291,blue_f1[&index=3]:0.008545)[&index=21]:5.856182)[&index=23]:0.024174)[&index=24]:0.123380,no_tail_l1[&index=7]:0.015759)[&index=25]:0.048260,((no_tail_r3[&index=10]:0.008994,(((red2[&index=14]:0.059503,red1[&index=13]:0.017473)[&index=15]:0.095255,blue2[&index=12]:0.017681)[&index=16]:0.233444,blue1[&index=11]:0.086160)[&index=17]:0.312699)[&index=18]:0.053318,no_tail_r2[&index=9]:0.047153)[&index=19]:0.186964)[&index=26];
669200	-166.711	-97.6632	-69.0483	(((no_tail_l2[&index=6]:0.031574,(((red_f1[&index=1]:0.010566,red_f2[&index=2]:0.004599)[&index=20]:0.128271,(blue_f2[&index=4]:0.008910,blue_f1[&index=3]:0.024195)[&index=22]:0.134896)[&index=21]:24.845065,no_tail_l3[&index=5]:0.025784)[&index=23]:0.072071)[&index=24]:0.355397,no_tail_l1[&index=7]:0.059405)[&index=25]:0.265158,(no_tail_r2[&index=9]:0.251747,(no_tail_r3[&index=10]:0.031179,(blue1[&index=11]:0.137629,((red1[&index=13]:0.033148,red2[&index=14]:0.017759)[&index=15]:0.148746,blue2[&index=12]:0.036769)[&index=16]:0.073484)[&index=17]:0.060824)[&index=18]:0.138300)[&index=19]:0.346054,ano_tail_r1[&index=8]:0.098825)[&index=26];
669300	-159.523	-93.9949	-65.5277	(ano_tail_r1[&index=8]:0.030131,(no_tail_r2[&index=9]:0.101692,(no_tail_r3[&index=10]:0.230189,(blue1[&index=11]:0.109981,((red2[&index=14]:0.039903,red1[&index=13]:0.018682)[&index=15]:0.108624,blue2[&index=12]:0.092391)[&index=16]:0.128122)[&index=17]:0.197633)[&index=18]:0.037927)[&index=19]:0.118331,(((((red_f2[&index=2]:0.019339,red_f1[&index=1]:0.040133)[&index=22]:0.016786,(blue_f2[&index=4]:0.027289,blue_f1[&index=3]:0.036869)[&index=20]:0.060720)[&index=21]:7.578441,no_tail_l3[&index=5]:0.020780)[&index=23]:0.027748,no_tail_l2[&index=6]:0.074010)[&index=24]:0.280163,no_tail_l1[&index=7]:0.021401)[&index=25]:0.320329)[&index=26];
669400	-151.753	-87.6307	-64.1222	((((blue1[&index=11]:0.031567,(blue2[&index=12]:0.009405,(red1[&index=13]:0.016156,red2[&index=14]:0.005629)[&index=15]:0.265801)[&index=16]:0.114480)[&index=17]:0.017704,no_tail_r3[&index=10]:0.037878)[&index=18]:0.024503,no_tail_r2[&index=9]:0.069487)[&index=19]:0.056884,(((((red_f1[&index=1]:0.011048,red_f2[&index=2]:0.062865)[&index=22]:0.158322,(blue_f2[&index=4]:0.004285,blue_f1[&index=3]:0.035530)[&index=20]:0.002536)[&index=21]:1.227966,no_tail_l3[&index=5]:0.081834)[&index=23]:0.078720,no_tail_l2[&index=6]:0.144191)[&index=24]:0.107074,no_tail_l1[&index=7]:0.041652)[&index=25]:0.103672,ano_tail_r1[&index=8]:0.001037)[&index=26];
669500	-161.611	-97.0951	-64.5156	(((no_tail_r3[&index=10]:0.040754,(blue1[&index=11]:0.140949,((red2[&index=14]:0.037251,red1[&index=13]:0.046544)[&index=15]:0.039235,blue2[&index=12]:0.067472)[&index=16]:0.094905)[&index=17]:0.064207)[&index=18]:0.067229,no_tail_r2[&index=9]:0.312157)[&index=19]:0.093027,ano_tail_r1[&index=8]:0.025564,((no_tail_l2[&index=6]:0.003646,((red_f1[&index=1]:0.020428,((blue_f1[&index=3]:0.051723,blue_f2[&index=4]:0.053420)[&index=20]:0.019927,red_f2[&index=2]:0.047660)[&index=22]:0.093517)[&index=21]:2.644642,no_tail_l3[&index=5]:0.090162)[&index=23]:0.321766)[&index=24]:0.067958,no_tail_l1[&index=7]:0.011888)[&index=25]:0.221209)[&index=26];
669600	-169.95	-102.287	-67.6629	(ano_tail_r1[&index=8]:0.114043,(no_tail_r2[&index=9]:0.031775,(no_tail_r3[&index=10]:0.126034,(((red2[&index=14]:0.016877,red1[&index=13]:0.002358)[&index=15]:0.228540,blue2[&index=12]:0.019636)[&index=16]:0.093821,blue1[&index=11]:0.028013)[&index=17]:0.450271)[&index=18]:0.038201)[&index=19]:0.097131,(no_tail_l1[&index=7]:0.048037,(no_tail_l2[&index=6]:0.031722,(no_tail_l3[&index=5]:0.171083,(blue_f1[&index=3]:0.050113,((red_f1[&index=1]:0.148779,blue_f2[&index=4]:0.079484)[&index=22]:0.002375,red_f2[&index=2]:0.022505)[&index=20]:0.025884)[&index=21]:17.402614)[&index=23]:0.809899)[&index=24]:0.159643)[&index=25]:0.214423)[&index=26];
669700	-156.039	-91.3445	-64.6946	(ano_tail_r1[&index=8]:0.016490,((no_tail_l2[&index=6]:0.036027,((red_f1[&index=1]:0.018579,(red_f2[&index=2]:0.028213,(blue_f2[&index=4]:0.010937,blue_f1[&index=3]:0.079094)[&index=20]:0.212495)[&index=22]:0.034979)[&index=21]:3.575737,no_tail_l3[&index=5]:0.252049)[&index=23]:0.034387)[&index=24]:0.097254,no_tail_l1[&index=7]:0.012893)[&index=25]:0.104952,(((((red1[&index=13]:0.027155,red2[&index=14]:0.015648)[&index=15]:0.157825,blue2[&index=12]:0.054987)[&index=16]:0.190301,blue1[&index=11]:0.038576)[&index=17]:0.120525,no_tail_r3[&index=10]:0.026351)[&index=18]:0.129820,no_tail_r2[&index=9]:0.118403)[&index=19]:0.178307)[&index=26];
669800	-174.393	-103.551	-70.8428	((no_tail_l1[&index=7]:0.002982,((((red_f1[&index=1]:0.025558,(blue_f1[&index=3]:0.089114,blue_f2[&index=4]:0.053607)[&index=20]:0.052109)[&index=22]:0.002197,red_f2[&index=2]:0.039467)[&index=21]:11.113780,no_tail_l3[&index=5]:3.922059)[&index=23]:19.290548,no_tail_l2[&index=6]:0.153661)[&index=24]:0.188737)[&index=25]:0.260106,((no_tail_r3[&index=10]:0.067526,(blue1[&index=11]:0.035420,(blue2[&index=12]:0.055431,(red1[&index=13]:0.029255,red2[&index=14]:0.003263)[&index=15]:0.253299)[&index=16]:0.101564)[&index=17]:0.037701)[&index=18]:0.287502,no_tail_r2[&index=9]:0.086499)[&index=19]:0.154574,ano_tail_r1[&index=8]:0.006861)[&index=26];
669900	-156.592	-91.8672	-64.7245	((no_tail_l1[&index=7]:0.079200,(no_tail_l2[&index=6]:0.015401,(no_tail_l3[&index=5]:0.120778,(red_f1[&index=1]:0.080103,(red_f2[&index=2]:0.015734,(blue_f2[&index=4]:0.011361,blue_f1[&index=3]:0.110007)[&index=22]:0.010461)[&index=20]:0.037652)[&index=21]:4.033671)[&index=23]:0.044458)[&index=24]:0.193690)[&index=25]:0.088389,ano_tail_r1[&index=8]:0.069626,(no_tail_r2[&index=9]:0.024380,(((blue2[&index=12]:0.167447,(red1[&index=13]:0.049041,red2[&index=14]:0.013491)[&index=15]:0.139126)[&index=16]:0.091190,blue1[&index=11]:0.025679)[&index=17]:0.149423,no_tail_r3[&index=10]:0.050376)[&index=18]:0.099076)[&index=19]:0.001958)[&index=26];
670000	-161.249	-96.0114	-65.2378	(((no_tail_r3[&index=10]:0.103271,(((red2[&index=14]:0.011867,red1[&index=13]:0.013355)[&index=15]:0.065671,blue2[&index=12]:0.069739)[&index=16]:0.084485,blue1[&index=11]:0.010787)[&index=17]:0.419907)[&index=18]:0.031767,no_tail_r2[&index=9]:0.000512)[&index=19]:0.065069,ano_tail_r1[&index=8]:0.063281,((no_tail_l2[&index=6]:0.207824,(no_tail_l3[&index=5]:0.065884,((blue_f1[&index=3]:0.056699,red_f1[&index=1]:0.075023)[&index=22]:0.043557,(blue_f2[&index=4]:0.107653,red_f2[&index=2]:0.049419)[&index=20]:0.071317)[&index=21]:6.252452)[&index=23]:0.012038)[&index=24]:0.135739,no_tail_l1[&index=7]:0.048368)[&index=25]:0.222547)[&index=26];
670100	-159.296	-94.659	-64.6369	(ano_tail_r1[&index=8]:0.014792,((no_tail_r3[&index=10]:0.024013,(blue1[&index=11]:0.061617,(blue2[&index=12]:0.040155,(red2[&index=14]:0.007300,red1[&index=13]:0.091694)[&index=15]:0.510168)[&index=16]:0.069574)[&index=17]:0.079956)[&index=18]:0.121621,no_tail_r2[&index=9]:0.030236)[&index=19]:0.221105,(no_tail_l1[&index=7]:0.003933,((no_tail_l3[&index=5]:0.023531,((blue_f1[&index=3]:0.045837,blue_f2[&index=4]:0.000241)[&index=22]:0.032101,(red_f2[&index=2]:0.036595,red_f1[&index=1]:0.020925)[&index=20]:0.141217)[&index=21]:2.781279)[&index=23]:0.214742,no_tail_l2[&index=6]:0.035690)[&index=24]:0.191369)[&index=25]:0.483903)[&index=26];
670200	-164.139	-99.2491	-64.8899	((no_tail_l1[&index=7]:0.090153,(no_tail_l2[&index=6]:0.146074,(no_tail_l3[&index=5]:0.016195,(red_f2[&index=2]:0.071376,((blue_f1[&index=3]:0.042494,blue_f2[&index=4]:0.040651)[&index=22]:0.223626,red_f1[&index=1]:0.134566)[&index=20]:0.005531)[&index=21]:3.876579)[&index=23]:0.145428)[&index=24]:0.445712)[&index=25]:0.246387,(no_tail_r2[&index=9]:0.015389,(((blue2[&index=12]:0.005489,(red1[&index=13]:0.012732,red2[&index=14]:0.002739)[&index=15]:0.679781)[&index=16]:0.097586,blue1[&index=11]:0.041643)[&index=17]:0.136125,no_tail_r3[&index=10]:0.007140)[&index=18]:0.009435)[&index=19]:0.022390,ano_tail_r1[&index=8]:0.033332)[&index=26];
670300	-154.917	-89.6951	-65.2222	((((((blue_f1[&index=3]:0.055149,(red_f1[&index=1]:0.009976,red_f2[&index=2]:0.013222)[&index=20]:0.058480)[&index=22]:0.007303,blue_f2[&index=4]:0.173843)[&index=21]:6.447398,no_tail_l3[&index=5]:0.232173)[&index=23]:0.024125,no_tail_l2[&index=6]:0.037189)[&index=24]:0.256945,no_tail_l1[&index=7]:0.007925)[&index=25]:0.178365,ano_tail_r1[&index=8]:0.042323,(no_tail_r2[&index=9]:0.012029,((((red1[&index=13]:0.050611,red2[&index=14]:0.010724)[&index=15]:0.064240,blue2[&index=12]:0.069606)[&index=16]:0.171310,blue1[&index=11]:0.010625)[&index=17]:0.086111,no_tail_r3[&index=10]:0.031240)[&index=18]:0.085079)[&index=19]:0.074085)[&index=26];
670400	-162.734	-98.4407	-64.2931	(ano_tail_r1[&index=8]:0.108285,(no_tail_l1[&index=7]:0.188615,((((blue_f2[&index=4]:0.006971,(red_f1[&index=1]:0.103575,red_f2[&index=2]:0.013612)[&index=22]:0.096692)[&index=20]:0.101790,blue_f1[&index=3]:0.020616)[&index=21]:1.091391,no_tail_l3[&index=5]:0.110370)[&index=23]:0.212713,no_tail_l2[&index=6]:0.044928)[&index=24]:0.199897)[&index=25]:0.171401,(no_tail_r2[&index=9]:0.000657,(no_tail_r3[&index=10]:0.042925,(blue1[&index=11]:0.070693,(blue2[&index=12]:0.008383,(red1[&index=13]:0.154921,red2[&index=14]:0.025398)[&index=15]:0.169828)[&index=16]:0.002891)[&index=17]:0.468280)[&index=18]:0.087155)[&index=19]:0.062647)[&index=26];
670500	-165.942	-101.442	-64.4999	((no_tail_r2[&index=9]:0.122436,(no_tail_r3[&index=10]:0.003126,(blue1[&index=11]:0.037899,(blue2[&index=12]:0.077376,(red1[&index=13]:0.051155,red2[&index=14]:0.028121)[&index=15]:0.277062)[&index=16]:0.282591)[&index=17]:0.304627)[&index=18]:0.255437)[&index=19]:0.123680,ano_tail_r1[&index=8]:0.072669,(no_tail_l1[&index=7]:0.114821,((((red_f2[&index=2]:0.005178,blue_f1[&index=3]:0.023113)[&index=22]:0.042516,(red_f1[&index=1]:0.013145,blue_f2[&index=4]:0.074305)[&index=20]:0.066425)[&index=21]:2.092423,no_tail_l3[&index=5]:0.056893)[&index=23]:0.033009,no_tail_l2[&index=6]:0.039379)[&index=24]:0.277125)[&index=25]:0.123775)[&index=26];
670600	-161.855	-91.6059	-70.249	(((no_tail_r3[&index=10]:0.038995,(blue1[&index=11]:0.170028,(blue2[&index=12]:0.026940,(red1[&index=13]:0.034562,red2[&index=14]:0.060329)[&index=15]:0.044641)[&index=16]:0.046843)[&index=17]:0.257742)[&index=18]:0.170336,no_tail_r2[&index=9]:0.084609)[&index=19]:0.020138,ano_tail_r1[&index=8]:0.000634,(no_tail_l1[&index=7]:0.041040,(((blue_f1[&index=3]:0.001609,(blue_f2[&index=4]:0.106552,(red_f2[&index=2]:0.026380,red_f1[&index=1]:0.038826)[&index=22]:0.019440)[&index=20]:0.000272)[&index=21]:31.702472,no_tail_l3[&index=5]:0.095530)[&index=23]:0.004753,no_tail_l2[&index=6]:0.030043)[&index=24]:0.298165)[&index=25]:0.023045)[&index=26];
670700	-152.393	-87.7771	-64.6163	((((no_tail_l3[&index=5]:0.116857,((red_f2[&index=2]:0.001026,(blue_f2[&index=4]:0.061221,blue_f1[&index=3]:0.024057)[&index=20]:0.150085)[&index=22]:0.005229,red_f1[&index=1]:0.024954)[&index=21]:3.404674)[&index=23]:0.073932,no_tail_l2[&index=6]:0.081732)[&index=24]:0.052058,no_tail_l1[&index=7]:0.038403)[&index=25]:0.290864,ano_tail_r1[&index=8]:0.010866,(no_tail_r2[&index=9]:0.020390,(no_tail_r3[&index=10]:0.049186,(blue1[&index=11]:0.021016,((red1[&index=13]:0.022237,red2[&index=14]:0.063492)[&index=15]:0.143399,blue2[&index=12]:0.049701)[&index=16]:0.078499)[&index=17]:0.196277)[&index=18]:0.180175)[&index=19]:0.020000)[&index=26];
670800	-170.016	-102.589	-67.4272	(ano_tail_r1[&index=8]:0.015429,((no_tail_l2[&index=6]:0.110736,(no_tail_l3[&index=5]:12.073414,(red_f2[&index=2]:0.063801,(red_f1[&index=1]:0.043285,(blue_f1[&index=3]:0.010116,blue_f2[&index=4]:0.017034)[&index=20]:0.051152)[&index=22]:0.107314)[&index=21]:2.435372)[&index=23]:3.189172)[&index=24]:0.027403,no_tail_l1[&index=7]:0.188123)[&index=25]:0.073475,(no_tail_r2[&index=9]:0.091692,((blue1[&index=11]:0.061031,((red2[&index=14]:0.045141,red1[&index=13]:0.016604)[&index=15]:0.186925,blue2[&index=12]:0.092061)[&index=16]:0.058643)[&index=17]:0.027509,no_tail_r3[&index=10]:0.048580)[&index=18]:0.038606)[&index=19]:0.162437)[&index=26];
670900	-165.714	-101.374	-64.3406	((no_tail_l1[&index=7]:0.102332,(no_tail_l2[&index=6]:0.068957,((blue_f2[&index=4]:0.056032,((red_f1[&index=1]:0.097797,blue_f1[&index=3]:0.062789)[&index=20]:0.018438,red_f2[&index=2]:0.122326)[&index=22]:0.029601)[&index=21]:1.483050,no_tail_l3[&index=5]:0.005630)[&index=23]:0.321687)[&index=24]:0.055430)[&index=25]:0.068939,ano_tail_r1[&index=8]:0.008710,((no_tail_r3[&index=10]:0.050203,(blue1[&index=11]:0.254649,(blue2[&index=12]:0.032330,(red1[&index=13]:0.066858,red2[&index=14]:0.073817)[&index=15]:0.403089)[&index=16]:0.006990)[&index=17]:0.249187)[&index=18]:0.122879,no_tail_r2[&index=9]:0.028929)[&index=19]:0.011332)[&index=26];
671000	-165.084	-98.3225	-66.7616	(((((blue2[&index=12]:0.034283,(red2[&index=14]:0.021952,red1[&index=13]:0.031377)[&index=15]:0.169835)[&index=16]:0.077450,blue1[&index=11]:0.018204)[&index=17]:0.073323,no_tail_r3[&index=10]:0.061145)[&index=18]:0.050181,no_tail_r2[&index=9]:0.040316)[&index=19]:0.055559,(no_tail_l1[&index=7]:0.045232,(no_tail_l2[&index=6]:0.103905,((red_f2[&index=2]:0.259298,(blue_f1[&index=3]:0.090927,(red_f1[&index=1]:0.023880,blue_f2[&index=4]:0.066563)[&index=22]:0.010665)[&index=20]:0.170810)[&index=21]:13.723857,no_tail_l3[&index=5]:0.078459)[&index=23]:0.151143)[&index=24]:0.176074)[&index=25]:0.305910,ano_tail_r1[&index=8]:0.066724)[&index=26];
671100	-162.367	-97.481	-64.886	((no_tail_l1[&index=7]:0.020086,(no_tail_l2[&index=6]:0.017222,(no_tail_l3[&index=5]:0.012016,((red_f1[&index=1]:0.211463,red_f2[&index=2]:0.029984)[&index=22]:0.147799,(blue_f2[&index=4]:0.012020,blue_f1[&index=3]:0.004504)[&index=20]:0.022560)[&index=21]:4.178897)[&index=23]:0.302908)[&index=24]:0.106365)[&index=25]:0.344943,ano_tail_r1[&index=8]:0.183689,(no_tail_r2[&index=9]:0.113516,(no_tail_r3[&index=10]:0.006154,(blue1[&index=11]:0.092319,(blue2[&index=12]:0.044039,(red1[&index=13]:0.076463,red2[&index=14]:0.020464)[&index=15]:0.037336)[&index=16]:0.162206)[&index=17]:0.197038)[&index=18]:0.173371)[&index=19]:0.011378)[&index=26];
671200	-161.902	-97.0507	-64.8517	(ano_tail_r1[&index=8]:0.032324,(no_tail_r2[&index=9]:0.051696,((blue1[&index=11]:0.003868,((red2[&index=14]:0.107469,red1[&index=13]:0.019320)[&index=15]:0.424751,blue2[&index=12]:0.040028)[&index=16]:0.023807)[&index=17]:0.119806,no_tail_r3[&index=10]:0.080580)[&index=18]:0.148486)[&index=19]:0.072352,(((((red_f2[&index=2]:0.109505,red_f1[&index=1]:0.005271)[&index=22]:0.085870,(blue_f1[&index=3]:0.109659,blue_f2[&index=4]:0.032141)[&index=20]:0.041896)[&index=21]:4.019060,no_tail_l3[&index=5]:0.270530)[&index=23]:0.104363,no_tail_l2[&index=6]:0.042729)[&index=24]:0.242176,no_tail_l1[&index=7]:0.106367)[&index=25]:0.063305)[&index=26];
671300	-163.336	-97.2426	-66.0936	((no_tail_l1[&index=7]:0.120037,(no_tail_l2[&index=6]:0.123308,(((red_f2[&index=2]:0.037157,red_f1[&index=1]:0.005959)[&index=20]:0.269350,(blue_f1[&index=3]:0.025772,blue_f2[&index=4]:0.017137)[&index=22]:0.043614)[&index=21]:10.410837,no_tail_l3[&index=5]:0.013221)[&index=23]:0.169401)[&index=24]:0.056787)[&index=25]:0.007776,(no_tail_r2[&index=9]:0.124624,(no_tail_r3[&index=10]:0.007762,((blue2[&index=12]:0.103370,(red2[&index=14]:0.013504,red1[&index=13]:0.025407)[&index=15]:0.184969)[&index=16]:0.030334,blue1[&index=11]:0.164047)[&index=17]:0.311216)[&index=18]:0.149449)[&index=19]:0.036083,ano_tail_r1[&index=8]:0.115854)[&index=26];
671400	-169.44	-99.295	-70.1453	(((no_tail_l2[&index=6]:0.113253,((red_f1[&index=1]:0.073985,(blue_f1[&index=3]:0.046198,(red_f2[&index=2]:0.042309,blue_f2[&index=4]:0.209654)[&index=22]:0.035763)[&index=20]:0.047862)[&index=21]:30.762176,no_tail_l3[&index=5]:0.185980)[&index=23]:0.147883)[&index=24]:0.041104,no_tail_l1[&index=7]:0.002622)[&index=25]:0.130416,(((((red2[&index=14]:0.070088,red1[&index=13]:0.029946)[&index=15]:0.181232,blue2[&index=12]:0.076672)[&index=16]:0.056952,blue1[&index=11]:0.045745)[&index=17]:0.033307,no_tail_r3[&index=10]:0.011882)[&index=18]:0.137998,no_tail_r2[&index=9]:0.114838)[&index=19]:0.107645,ano_tail_r1[&index=8]:0.119953)[&index=26];
671500	-156.247	-91.905	-64.3421	(((((blue2[&index=12]:0.011198,(red1[&index=13]:0.000449,red2[&index=14]:0.039493)[&index=15]:0.119404)[&index=16]:0.022164,blue1[&index=11]:0.011357)[&index=17]:0.068616,no_tail_r3[&index=10]:0.019176)[&index=18]:0.388463,no_tail_r2[&index=9]:0.047415)[&index=19]:0.146294,ano_tail_r1[&index=8]:0.046001,((no_tail_l2[&index=6]:0.015404,(no_tail_l3[&index=5]:0.006723,((red_f1[&index=1]:0.017456,(blue_f2[&index=4]:0.100476,blue_f1[&index=3]:0.004987)[&index=22]:0.119684)[&index=20]:0.169989,red_f2[&index=2]:0.072031)[&index=21]:1.980626)[&index=23]:0.086160)[&index=24]:0.132347,no_tail_l1[&index=7]:0.089231)[&index=25]:0.094168)[&index=26];
671600	-164.055	-99.6038	-64.4511	((((((red1[&index=13]:0.009848,red2[&index=14]:0.004354)[&index=15]:0.222921,blue2[&index=12]:0.070669)[&index=16]:0.166885,blue1[&index=11]:0.101988)[&index=17]:0.176466,no_tail_r3[&index=10]:0.425750)[&index=18]:1.073406,no_tail_r2[&index=9]:0.058590)[&index=19]:0.005345,ano_tail_r1[&index=8]:0.019204,(((no_tail_l3[&index=5]:0.033149,(red_f2[&index=2]:0.069133,(red_f1[&index=1]:0.008950,(blue_f2[&index=4]:0.000953,blue_f1[&index=3]:0.049050)[&index=22]:0.157891)[&index=20]:0.023041)[&index=21]:1.388716)[&index=23]:0.033043,no_tail_l2[&index=6]:0.027184)[&index=24]:0.163734,no_tail_l1[&index=7]:0.018889)[&index=25]:0.045168)[&index=26];
671700	-156.462	-91.7326	-64.7289	((no_tail_r2[&index=9]:0.060565,((blue1[&index=11]:0.001073,((red1[&index=13]:0.064421,red2[&index=14]:0.075339)[&index=15]:0.563561,blue2[&index=12]:0.094767)[&index=16]:0.008869)[&index=17]:0.071918,no_tail_r3[&index=10]:0.019347)[&index=18]:0.018594)[&index=19]:0.163474,(no_tail_l1[&index=7]:0.064801,((((red_f1[&index=1]:0.008873,(blue_f1[&index=3]:0.060267,blue_f2[&index=4]:0.000784)[&index=22]:0.071334)[&index=20]:0.060146,red_f2[&index=2]:0.027516)[&index=21]:3.774652,no_tail_l3[&index=5]:0.177368)[&index=23]:0.047694,no_tail_l2[&index=6]:0.044660)[&index=24]:0.062698)[&index=25]:0.147675,ano_tail_r1[&index=8]:0.053339)[&index=26];
671800	-155.122	-89.9893	-65.1332	((no_tail_r2[&index=9]:0.004167,((blue1[&index=11]:0.009910,((red1[&index=13]:0.024683,red2[&index=14]:0.034215)[&index=15]:0.073404,blue2[&index=12]:0.021845)[&index=16]:0.106202)[&index=17]:0.336728,no_tail_r3[&index=10]:0.048382)[&index=18]:0.008231)[&index=19]:0.021458,(no_tail_l1[&index=7]:0.071134,(no_tail_l2[&index=6]:0.023452,(no_tail_l3[&index=5]:0.034833,(((red_f1[&index=1]:0.011303,red_f2[&index=2]:0.095892)[&index=20]:0.111893,blue_f1[&index=3]:0.046055)[&index=22]:0.058963,blue_f2[&index=4]:0.090737)[&index=21]:6.212690)[&index=23]:0.030500)[&index=24]:0.061161)[&index=25]:0.046209,ano_tail_r1[&index=8]:0.181002)[&index=26];
671900	-155.439	-90.4777	-64.9618	((((no_tail_l3[&index=5]:0.010944,((blue_f1[&index=3]:0.012037,blue_f2[&index=4]:0.012945)[&index=20]:0.112366,(red_f2[&index=2]:0.032659,red_f1[&index=1]:0.051159)[&index=22]:0.093184)[&index=21]:4.966323)[&index=23]:0.060298,no_tail_l2[&index=6]:0.064488)[&index=24]:0.058627,no_tail_l1[&index=7]:0.060962)[&index=25]:0.297792,(no_tail_r2[&index=9]:0.001353,((blue1[&index=11]:0.025013,((red2[&index=14]:0.014506,red1[&index=13]:0.189640)[&index=15]:0.138176,blue2[&index=12]:0.106740)[&index=16]:0.055817)[&index=17]:0.256310,no_tail_r3[&index=10]:0.088953)[&index=18]:0.090277)[&index=19]:0.096221,ano_tail_r1[&index=8]:0.011029)[&index=26];
672000	-157.783	-93.2135	-64.5694	((no_tail_r2[&index=9]:0.061914,(no_tail_r3[&index=10]:0.146398,(blue1[&index=11]:0.168510,((red1[&index=13]:0.040935,red2[&index=14]:0.003469)[&index=15]:0.125700,blue2[&index=12]:0.007897)[&index=16]:0.024522)[&index=17]:0.196948)[&index=18]:0.106416)[&index=19]:0.030512,ano_tail_r1[&index=8]:0.080889,(((no_tail_l3[&index=5]:0.180959,(((red_f2[&index=2]:0.043982,red_f1[&index=1]:0.002337)[&index=22]:0.055058,blue_f2[&index=4]:0.111629)[&index=20]:0.014968,blue_f1[&index=3]:0.022190)[&index=21]:2.966787)[&index=23]:0.270540,no_tail_l2[&index=6]:0.015752)[&index=24]:0.139735,no_tail_l1[&index=7]:0.040128)[&index=25]:0.088033)[&index=26];
672100	-157.435	-91.8946	-65.54	((no_tail_l1[&index=7]:0.000695,((no_tail_l3[&index=5]:0.023826,((red_f1[&index=1]:0.066769,(blue_f1[&index=3]:0.160068,blue_f2[&index=4]:0.069724)[&index=20]:0.072961)[&index=22]:0.164869,red_f2[&index=2]:0.008238)[&index=21]:8.219435)[&index=23]:0.108536,no_tail_l2[&index=6]:0.112155)[&index=24]:0.005485)[&index=25]:0.120063,ano_tail_r1[&index=8]:0.007523,(no_tail_r2[&index=9]:0.015996,(no_tail_r3[&index=10]:0.066057,(blue1[&index=11]:0.100514,(blue2[&index=12]:0.033610,(red2[&index=14]:0.019807,red1[&index=13]:0.035789)[&index=15]:0.032616)[&index=16]:0.031701)[&index=17]:0.231441)[&index=18]:0.024255)[&index=19]:0.066948)[&index=26];
672200	-158.529	-93.7287	-64.8001	((((((red_f2[&index=2]:0.013701,red_f1[&index=1]:0.071931)[&index=20]:0.157043,(blue_f1[&index=3]:0.011091,blue_f2[&index=4]:0.051593)[&index=22]:0.164360)[&index=21]:4.037344,no_tail_l3[&index=5]:0.198608)[&index=23]:0.098791,no_tail_l2[&index=6]:0.001069)[&index=24]:0.030135,no_tail_l1[&index=7]:0.043782)[&index=25]:0.188796,ano_tail_r1[&index=8]:0.020326,((no_tail_r3[&index=10]:0.022506,(((red1[&index=13]:0.066448,red2[&index=14]:0.036586)[&index=15]:0.065118,blue2[&index=12]:0.003669)[&index=16]:0.023489,blue1[&index=11]:0.080410)[&index=17]:0.127512)[&index=18]:0.084852,no_tail_r2[&index=9]:0.108469)[&index=19]:0.391705)[&index=26];
672300	-153.429	-89.0812	-64.3482	(ano_tail_r1[&index=8]:0.009384,((no_tail_l2[&index=6]:0.112200,((((red_f1[&index=1]:0.001095,red_f2[&index=2]:0.099170)[&index=22]:0.149933,blue_f1[&index=3]:0.030571)[&index=20]:0.065745,blue_f2[&index=4]:0.037940)[&index=21]:2.094345,no_tail_l3[&index=5]:0.117719)[&index=23]:0.064914)[&index=24]:0.121626,no_tail_l1[&index=7]:0.005040)[&index=25]:0.153714,(no_tail_r2[&index=9]:0.104723,(no_tail_r3[&index=10]:0.029272,(((red1[&index=13]:0.001107,red2[&index=14]:0.048423)[&index=15]:0.212889,blue2[&index=12]:0.035213)[&index=16]:0.124388,blue1[&index=11]:0.006041)[&index=17]:0.065413)[&index=18]:0.083144)[&index=19]:0.065870)[&index=26];
672400	-165.673	-100.912	-64.7607	(ano_tail_r1[&index=8]:0.068169,((no_tail_l2[&index=6]:0.036532,(no_tail_l3[&index=5]:0.011282,(((red_f1[&index=1]:0.081888,blue_f1[&index=3]:0.041673)[&index=22]:0.008333,blue_f2[&index=4]:0.029102)[&index=20]:0.073186,red_f2[&index=2]:0.020193)[&index=21]:3.558647)[&index=23]:0.323513)[&index=24]:0.404886,no_tail_l1[&index=7]:0.434678)[&index=25]:0.099243,(no_tail_r2[&index=9]:0.075662,(no_tail_r3[&index=10]:0.117919,((blue2[&index=12]:0.014818,(red1[&index=13]:0.030211,red2[&index=14]:0.091755)[&index=15]:0.100867)[&index=16]:0.052740,blue1[&index=11]:0.003689)[&index=17]:0.083609)[&index=18]:0.125497)[&index=19]:0.014171)[&index=26];
672500	-146.753	-82.1517	-64.6018	((no_tail_l1[&index=7]:0.002523,(((((blue_f1[&index=3]:0.010423,blue_f2[&index=4]:0.009883)[&index=22]:0.047752,red_f1[&index=1]:0.011091)[&index=20]:0.047498,red_f2[&index=2]:0.002447)[&index=21]:3.957440,no_tail_l3[&index=5]:0.056212)[&index=23]:0.025196,no_tail_l2[&index=6]:0.068002)[&index=24]:0.092449)[&index=25]:0.104878,((no_tail_r3[&index=10]:0.002044,(blue1[&index=11]:0.020137,((red1[&index=13]:0.051992,red2[&index=14]:0.031294)[&index=15]:0.135507,blue2[&index=12]:0.015102)[&index=16]:0.014706)[&index=17]:0.071753)[&index=18]:0.021724,no_tail_r2[&index=9]:0.008557)[&index=19]:0.160667,ano_tail_r1[&index=8]:0.138562)[&index=26];
672600	-159.155	-94.4037	-64.7512	((no_tail_l1[&index=7]:0.036544,((no_tail_l3[&index=5]:0.075297,(blue_f1[&index=3]:0.091198,((red_f1[&index=1]:0.018121,red_f2[&index=2]:0.021461)[&index=22]:0.077000,blue_f2[&index=4]:0.086648)[&index=20]:0.061048)[&index=21]:3.832718)[&index=23]:0.055462,no_tail_l2[&index=6]:0.079119)[&index=24]:0.024662)[&index=25]:0.502829,ano_tail_r1[&index=8]:0.075705,(((blue1[&index=11]:0.128968,((red2[&index=14]:0.058386,red1[&index=13]:0.057442)[&index=15]:0.086060,blue2[&index=12]:0.096282)[&index=16]:0.043463)[&index=17]:0.125368,no_tail_r3[&index=10]:0.047160)[&index=18]:0.061610,no_tail_r2[&index=9]:0.080308)[&index=19]:0.032234)[&index=26];
672700	-167.772	-102.461	-65.3111	((no_tail_r2[&index=9]:0.029015,(no_tail_r3[&index=10]:0.187078,(((red1[&index=13]:0.002366,red2[&index=14]:0.096203)[&index=15]:0.225770,blue2[&index=12]:0.009984)[&index=16]:0.042463,blue1[&index=11]:0.136652)[&index=17]:0.725544)[&index=18]:0.151656)[&index=19]:0.136933,ano_tail_r1[&index=8]:0.017261,(no_tail_l1[&index=7]:0.044619,(((red_f1[&index=1]:0.042238,(red_f2[&index=2]:0.029309,(blue_f1[&index=3]:0.054096,blue_f2[&index=4]:0.001334)[&index=20]:0.049149)[&index=22]:0.053372)[&index=21]:5.386133,no_tail_l3[&index=5]:0.195786)[&index=23]:0.577121,no_tail_l2[&index=6]:0.036279)[&index=24]:0.243921)[&index=25]:0.179961)[&index=26];
672800	-158.705	-94.4685	-64.2363	(ano_tail_r1[&index=8]:0.125491,(((blue1[&index=11]:0.081705,(blue2[&index=12]:0.116967,(red1[&index=13]:0.099247,red2[&index=14]:0.005062)[&index=15]:0.146545)[&index=16]:0.047783)[&index=17]:0.059713,no_tail_r3[&index=10]:0.100691)[&index=18]:0.033827,no_tail_r2[&index=9]:0.053989)[&index=19]:0.105264,(((no_tail_l3[&index=5]:0.189627,((red_f2[&index=2]:0.035538,red_f1[&index=1]:0.063844)[&index=22]:0.005982,(blue_f2[&index=4]:0.009601,blue_f1[&index=3]:0.006122)[&index=20]:0.268477)[&index=21]:1.303353)[&index=23]:0.114283,no_tail_l2[&index=6]:0.051877)[&index=24]:0.061269,no_tail_l1[&index=7]:0.015370)[&index=25]:0.178707)[&index=26];
672900	-148.013	-83.7806	-64.2323	(((((blue_f1[&index=3]:0.013040,((red_f1[&index=1]:0.012056,red_f2[&index=2]:0.085037)[&index=22]:0.214148,blue_f2[&index=4]:0.002997)[&index=20]:0.043007)[&index=21]:1.827632,no_tail_l3[&index=5]:0.086796)[&index=23]:0.034050,no_tail_l2[&index=6]:0.030055)[&index=24]:0.079326,no_tail_l1[&index=7]:0.027048)[&index=25]:0.087458,((no_tail_r3[&index=10]:0.033215,(blue1[&index=11]:0.000540,((red1[&index=13]:0.041335,red2[&index=14]:0.025453)[&index=15]:0.173245,blue2[&index=12]:0.013126)[&index=16]:0.028874)[&index=17]:0.123720)[&index=18]:0.121094,no_tail_r2[&index=9]:0.010747)[&index=19]:0.141642,ano_tail_r1[&index=8]:0.004606)[&index=26];
673000	-165.049	-98.768	-66.2808	(ano_tail_r1[&index=8]:0.019359,(no_tail_l1[&index=7]:0.326523,(no_tail_l2[&index=6]:0.011710,((red_f2[&index=2]:0.029066,(red_f1[&index=1]:0.033486,(blue_f1[&index=3]:0.043399,blue_f2[&index=4]:0.032956)[&index=20]:0.193343)[&index=22]:0.233865)[&index=21]:11.078269,no_tail_l3[&index=5]:0.145731)[&index=23]:0.018451)[&index=24]:0.157780)[&index=25]:0.222673,(((((red1[&index=13]:0.057362,red2[&index=14]:0.006043)[&index=15]:0.257970,blue2[&index=12]:0.029350)[&index=16]:0.109956,blue1[&index=11]:0.065148)[&index=17]:0.124005,no_tail_r3[&index=10]:0.084747)[&index=18]:0.067078,no_tail_r2[&index=9]:0.125096)[&index=19]:0.029615)[&index=26];
673100	-167.332	-102.584	-64.7482	(ano_tail_r1[&index=8]:0.073326,(((no_tail_l3[&index=5]:0.110305,(blue_f1[&index=3]:0.039508,((red_f2[&index=2]:0.082634,blue_f2[&index=4]:0.062793)[&index=20]:0.026224,red_f1[&index=1]:0.034496)[&index=22]:0.084386)[&index=21]:3.410702)[&index=23]:0.188649,no_tail_l2[&index=6]:0.488277)[&index=24]:0.075627,no_tail_l1[&index=7]:0.232945)[&index=25]:0.327048,((no_tail_r3[&index=10]:0.119878,(((red1[&index=13]:0.033061,red2[&index=14]:0.009138)[&index=15]:0.066051,blue2[&index=12]:0.040514)[&index=16]:0.020149,blue1[&index=11]:0.024042)[&index=17]:0.210358)[&index=18]:0.054992,no_tail_r2[&index=9]:0.020917)[&index=19]:0.003906)[&index=26];
673200	-162.692	-93.6855	-69.0062	((no_tail_l1[&index=7]:0.016292,((no_tail_l3[&index=5]:0.049086,(((red_f2[&index=2]:0.061838,blue_f1[&index=3]:0.107898)[&index=22]:0.015502,blue_f2[&index=4]:0.109986)[&index=20]:0.050573,red_f1[&index=1]:0.090511)[&index=21]:25.418632)[&index=23]:0.039275,no_tail_l2[&index=6]:0.007124)[&index=24]:0.093630)[&index=25]:0.181812,((no_tail_r3[&index=10]:0.260357,(((red1[&index=13]:0.007130,red2[&index=14]:0.023047)[&index=15]:0.044051,blue2[&index=12]:0.045788)[&index=16]:0.016233,blue1[&index=11]:0.020442)[&index=17]:0.182930)[&index=18]:0.046070,no_tail_r2[&index=9]:0.050405)[&index=19]:0.110321,ano_tail_r1[&index=8]:0.080983)[&index=26];
673300	-157.435	-92.2714	-65.1641	(((no_tail_l2[&index=6]:0.007939,(no_tail_l3[&index=5]:0.020626,(((blue_f1[&index=3]:0.019181,red_f2[&index=2]:0.075612)[&index=20]:0.041188,red_f1[&index=1]:0.213255)[&index=22]:0.013556,blue_f2[&index=4]:0.193286)[&index=21]:6.512540)[&index=23]:0.171655)[&index=24]:0.049028,no_tail_l1[&index=7]:0.080766)[&index=25]:0.099570,((no_tail_r3[&index=10]:0.000017,(blue1[&index=11]:0.001080,(blue2[&index=12]:0.060562,(red2[&index=14]:0.110252,red1[&index=13]:0.014797)[&index=15]:0.057051)[&index=16]:0.029183)[&index=17]:0.047120)[&index=18]:0.020913,no_tail_r2[&index=9]:0.004783)[&index=19]:0.071693,ano_tail_r1[&index=8]:0.003605)[&index=26];
673400	-152.746	-87.7356	-65.0105	((((no_tail_l3[&index=5]:0.029323,(blue_f1[&index=3]:0.024475,(blue_f2[&index=4]:0.012164,(red_f1[&index=1]:0.112497,red_f2[&index=2]:0.034848)[&index=20]:0.042314)[&index=22]:0.015029)[&index=21]:5.862507)[&index=23]:0.222707,no_tail_l2[&index=6]:0.119584)[&index=24]:0.042147,no_tail_l1[&index=7]:0.042753)[&index=25]:0.019240,ano_tail_r1[&index=8]:0.016962,((no_tail_r3[&index=10]:0.065088,(blue1[&index=11]:0.007474,(blue2[&index=12]:0.000991,(red1[&index=13]:0.008256,red2[&index=14]:0.009471)[&index=15]:0.062222)[&index=16]:0.027132)[&index=17]:0.078218)[&index=18]:0.080191,no_tail_r2[&index=9]:0.128421)[&index=19]:0.087640)[&index=26];
673500	-164.734	-100.37	-64.3638	(ano_tail_r1[&index=8]:0.002737,(no_tail_r2[&index=9]:0.011019,((((red2[&index=14]:0.021053,red1[&index=13]:0.057793)[&index=15]:0.139504,blue2[&index=12]:0.044703)[&index=16]:0.020873,blue1[&index=11]:0.023274)[&index=17]:0.327782,no_tail_r3[&index=10]:0.094896)[&index=18]:0.131582)[&index=19]:0.107386,(no_tail_l1[&index=7]:0.099240,(((((red_f1[&index=1]:0.042731,blue_f2[&index=4]:0.035247)[&index=20]:0.272950,red_f2[&index=2]:0.011190)[&index=22]:0.049275,blue_f1[&index=3]:0.007774)[&index=21]:1.587657,no_tail_l3[&index=5]:0.013943)[&index=23]:0.059207,no_tail_l2[&index=6]:0.192096)[&index=24]:0.321390)[&index=25]:0.242869)[&index=26];
673600	-191.599	-124.536	-67.0622	((no_tail_l1[&index=7]:0.006507,(no_tail_l2[&index=6]:0.189359,(((blue_f1[&index=3]:0.008333,red_f2[&index=2]:0.034269)[&index=20]:0.194434,(red_f1[&index=1]:0.000094,blue_f2[&index=4]:0.037783)[&index=22]:0.002536)[&index=21]:8.554190,no_tail_l3[&index=5]:0.052154)[&index=23]:0.054796)[&index=24]:0.007133)[&index=25]:0.021449,ano_tail_r1[&index=8]:0.026021,(((blue1[&index=11]:0.252860,((red1[&index=13]:0.102724,red2[&index=14]:0.001750)[&index=15]:2.784956,blue2[&index=12]:0.200798)[&index=16]:0.131252)[&index=17]:0.098873,no_tail_r3[&index=10]:1.556411)[&index=18]:3.053596,no_tail_r2[&index=9]:0.022283)[&index=19]:0.015656)[&index=26];
673700	-151.661	-86.3516	-65.3098	((((blue1[&index=11]:0.018730,(blue2[&index=12]:0.036431,(red2[&index=14]:0.012734,red1[&index=13]:0.038138)[&index=15]:0.116881)[&index=16]:0.071106)[&index=17]:0.233628,no_tail_r3[&index=10]:0.049440)[&index=18]:0.055195,no_tail_r2[&index=9]:0.022686)[&index=19]:0.142025,ano_tail_r1[&index=8]:0.064154,(no_tail_l1[&index=7]:0.045082,(no_tail_l2[&index=6]:0.056508,(no_tail_l3[&index=5]:0.068442,((red_f1[&index=1]:0.023935,red_f2[&index=2]:0.060206)[&index=22]:0.095727,(blue_f2[&index=4]:0.088803,blue_f1[&index=3]:0.002330)[&index=20]:0.104172)[&index=21]:7.109057)[&index=23]:0.001783)[&index=24]:0.072065)[&index=25]:0.058827)[&index=26];
673800	-159.489	-93.8503	-65.639	(ano_tail_r1[&index=8]:0.156727,((no_tail_r3[&index=10]:0.052859,(blue1[&index=11]:0.021779,((red1[&index=13]:0.006520,red2[&index=14]:0.019716)[&index=15]:0.087763,blue2[&index=12]:0.276277)[&index=16]:0.062997)[&index=17]:0.199672)[&index=18]:0.165692,no_tail_r2[&index=9]:0.021084)[&index=19]:0.054155,((no_tail_l2[&index=6]:0.006142,(((blue_f1[&index=3]:0.190180,blue_f2[&index=4]:0.118533)[&index=22]:0.029613,(red_f1[&index=1]:0.017740,red_f2[&index=2]:0.046825)[&index=20]:0.107364)[&index=21]:8.337490,no_tail_l3[&index=5]:0.089449)[&index=23]:0.072898)[&index=24]:0.049895,no_tail_l1[&index=7]:0.002086)[&index=25]:0.100404)[&index=26];
673900	-156.167	-91.8345	-64.3325	(ano_tail_r1[&index=8]:0.194667,((no_tail_r3[&index=10]:0.042922,(blue1[&index=11]:0.012989,(blue2[&index=12]:0.093943,(red2[&index=14]:0.031076,red1[&index=13]:0.014526)[&index=15]:0.585798)[&index=16]:0.041362)[&index=17]:0.077254)[&index=18]:0.135428,no_tail_r2[&index=9]:0.007037)[&index=19]:0.155539,(no_tail_l1[&index=7]:0.091799,(no_tail_l2[&index=6]:0.008268,(no_tail_l3[&index=5]:0.067427,((red_f2[&index=2]:0.057234,(blue_f1[&index=3]:0.034737,blue_f2[&index=4]:0.001613)[&index=20]:0.024030)[&index=22]:0.013150,red_f1[&index=1]:0.009502)[&index=21]:1.840938)[&index=23]:0.056860)[&index=24]:0.162103)[&index=25]:0.001474)[&index=26];
674000	-160.48	-91.8036	-68.6762	(ano_tail_r1[&index=8]:0.027531,(no_tail_r2[&index=9]:0.025986,(no_tail_r3[&index=10]:0.038022,(blue1[&index=11]:0.015103,((red2[&index=14]:0.008628,red1[&index=13]:0.141237)[&index=15]:0.021689,blue2[&index=12]:0.031574)[&index=16]:0.154493)[&index=17]:0.158318)[&index=18]:0.154756)[&index=19]:0.010811,(((no_tail_l3[&index=5]:0.067926,((blue_f1[&index=3]:0.032047,red_f2[&index=2]:0.022318)[&index=20]:0.015534,(blue_f2[&index=4]:0.100951,red_f1[&index=1]:0.010112)[&index=22]:0.086909)[&index=21]:24.091664)[&index=23]:0.003235,no_tail_l2[&index=6]:0.094038)[&index=24]:0.042858,no_tail_l1[&index=7]:0.017243)[&index=25]:0.106918)[&index=26];
674100	-160.942	-96.2614	-64.6804	(((no_tail_r3[&index=10]:0.014570,(((red1[&index=13]:0.017727,red2[&index=14]:0.021784)[&index=15]:0.066844,blue2[&index=12]:0.252826)[&index=16]:0.099677,blue1[&index=11]:0.012715)[&index=17]:0.127168)[&index=18]:0.076644,no_tail_r2[&index=9]:0.006774)[&index=19]:0.124534,ano_tail_r1[&index=8]:0.189048,(no_tail_l1[&index=7]:0.094145,(no_tail_l2[&index=6]:0.046287,(no_tail_l3[&index=5]:0.095384,((red_f2[&index=2]:0.029324,red_f1[&index=1]:0.058379)[&index=22]:0.203303,(blue_f1[&index=3]:0.028572,blue_f2[&index=4]:0.036977)[&index=20]:0.153504)[&index=21]:3.227821)[&index=23]:0.153914)[&index=24]:0.169947)[&index=25]:0.192874)[&index=26];
674200	-163.867	-99.2837	-64.5834	((no_tail_r2[&index=9]:0.037930,(no_tail_r3[&index=10]:0.192480,(blue1[&index=11]:0.028436,(blue2[&index=12]:0.019902,(red1[&index=13]:0.037545,red2[&index=14]:0.036835)[&index=15]:0.167455)[&index=16]:0.017137)[&index=17]:0.714482)[&index=18]:0.089434)[&index=19]:0.008138,ano_tail_r1[&index=8]:0.061988,(no_tail_l1[&index=7]:0.099254,(((((blue_f2[&index=4]:0.038730,blue_f1[&index=3]:0.087396)[&index=22]:0.216265,red_f1[&index=1]:0.048240)[&index=20]:0.063276,red_f2[&index=2]:0.052098)[&index=21]:2.346176,no_tail_l3[&index=5]:0.062323)[&index=23]:0.318304,no_tail_l2[&index=6]:0.029604)[&index=24]:0.050032)[&index=25]:0.192479)[&index=26];
674300	-162.194	-96.7005	-65.4931	(ano_tail_r1[&index=8]:0.042758,(no_tail_l1[&index=7]:0.188881,(no_tail_l2[&index=6]:0.029861,(no_tail_l3[&index=5]:0.071609,(red_f2[&index=2]:0.006693,(red_f1[&index=1]:0.111309,(blue_f1[&index=3]:0.162635,blue_f2[&index=4]:0.312224)[&index=20]:0.083753)[&index=22]:0.007339)[&index=21]:7.501556)[&index=23]:0.048645)[&index=24]:0.123025)[&index=25]:0.073727,((no_tail_r3[&index=10]:0.009071,(blue1[&index=11]:0.007720,((red2[&index=14]:0.007617,red1[&index=13]:0.009567)[&index=15]:0.198548,blue2[&index=12]:0.103886)[&index=16]:0.003110)[&index=17]:0.155980)[&index=18]:0.008607,no_tail_r2[&index=9]:0.092340)[&index=19]:0.203781)[&index=26];
674400	-166.215	-101.669	-64.5459	(ano_tail_r1[&index=8]:0.140475,((no_tail_l2[&index=6]:0.102176,((blue_f1[&index=3]:0.154972,((blue_f2[&index=4]:0.030709,red_f2[&index=2]:0.215709)[&index=20]:0.053076,red_f1[&index=1]:0.092016)[&index=22]:0.058584)[&index=21]:2.464693,no_tail_l3[&index=5]:0.015217)[&index=23]:0.413139)[&index=24]:0.029603,no_tail_l1[&index=7]:0.037869)[&index=25]:0.103072,((((blue2[&index=12]:0.016693,(red2[&index=14]:0.001523,red1[&index=13]:0.003657)[&index=15]:0.087004)[&index=16]:0.094242,blue1[&index=11]:0.078904)[&index=17]:0.101893,no_tail_r3[&index=10]:0.091810)[&index=18]:0.082770,no_tail_r2[&index=9]:0.040598)[&index=19]:0.318081)[&index=26];
674500	-162.651	-98.0483	-64.6024	((no_tail_l1[&index=7]:0.065271,(no_tail_l2[&index=6]:0.128606,(no_tail_l3[&index=5]:0.048828,(red_f2[&index=2]:0.022071,((blue_f2[&index=4]:0.062017,blue_f1[&index=3]:0.039632)[&index=20]:0.186230,red_f1[&index=1]:0.083151)[&index=22]:0.035685)[&index=21]:2.921960)[&index=23]:0.092506)[&index=24]:0.193065)[&index=25]:0.016887,ano_tail_r1[&index=8]:0.013993,(no_tail_r2[&index=9]:0.273425,(no_tail_r3[&index=10]:0.047131,(blue1[&index=11]:0.094174,((red1[&index=13]:0.027862,red2[&index=14]:0.013105)[&index=15]:0.127431,blue2[&index=12]:0.112925)[&index=16]:0.018655)[&index=17]:0.321275)[&index=18]:0.039247)[&index=19]:0.125702)[&index=26];
674600	-166.9	-102.162	-64.738	((no_tail_r2[&index=9]:0.060117,(no_tail_r3[&index=10]:0.108828,(blue1[&index=11]:0.115867,((red2[&index=14]:0.028064,red1[&index=13]:0.057777)[&index=15]:0.194324,blue2[&index=12]:0.081295)[&index=16]:0.080679)[&index=17]:0.517615)[&index=18]:0.255342)[&index=19]:0.035426,(no_tail_l1[&index=7]:0.039926,(no_tail_l2[&index=6]:0.129822,(no_tail_l3[&index=5]:0.021401,(blue_f1[&index=3]:0.095788,((red_f1[&index=1]:0.032253,red_f2[&index=2]:0.112877)[&index=20]:0.046421,blue_f2[&index=4]:0.098210)[&index=22]:0.039316)[&index=21]:2.986588)[&index=23]:0.327070)[&index=24]:0.072711)[&index=25]:0.213823,ano_tail_r1[&index=8]:0.037655)[&index=26];
674700	-160.686	-96.3411	-64.3452	((no_tail_l1[&index=7]:0.012506,((no_tail_l3[&index=5]:0.037689,(red_f1[&index=1]:0.339344,(red_f2[&index=2]:0.042053,(blue_f2[&index=4]:0.043980,blue_f1[&index=3]:0.047651)[&index=20]:0.147614)[&index=22]:0.059103)[&index=21]:1.536944)[&index=23]:0.024476,no_tail_l2[&index=6]:0.051780)[&index=24]:0.040942)[&index=25]:0.160991,ano_tail_r1[&index=8]:0.053468,(no_tail_r2[&index=9]:0.028742,(no_tail_r3[&index=10]:0.023837,((blue2[&index=12]:0.001298,(red2[&index=14]:0.060365,red1[&index=13]:0.023505)[&index=15]:0.583413)[&index=16]:0.044638,blue1[&index=11]:0.037854)[&index=17]:0.100564)[&index=18]:0.089607)[&index=19]:0.232739)[&index=26];
674800	-155.606	-91.396	-64.2099	(((no_tail_l2[&index=6]:0.000689,(no_tail_l3[&index=5]:0.030421,(((red_f2[&index=2]:0.005028,red_f1[&index=1]:0.082257)[&index=20]:0.031065,blue_f1[&index=3]:0.026700)[&index=22]:0.018576,blue_f2[&index=4]:0.015464)[&index=21]:1.087522)[&index=23]:0.008152)[&index=24]:0.028250,no_tail_l1[&index=7]:0.016047)[&index=25]:0.220419,ano_tail_r1[&index=8]:0.017151,(((((red1[&index=13]:0.034771,red2[&index=14]:0.029939)[&index=15]:0.269983,blue2[&index=12]:0.080951)[&index=16]:0.082188,blue1[&index=11]:0.082620)[&index=17]:0.689388,no_tail_r3[&index=10]:0.190564)[&index=18]:0.001173,no_tail_r2[&index=9]:0.079005)[&index=19]:0.019931)[&index=26];
674900	-147.828	-81.7807	-66.0478	((no_tail_l1[&index=7]:0.054155,((no_tail_l3[&index=5]:0.019679,(blue_f1[&index=3]:0.036220,(blue_f2[&index=4]:0.005907,(red_f1[&index=1]:0.005672,red_f2[&index=2]:0.037541)[&index=20]:0.072830)[&index=22]:0.023782)[&index=21]:11.229263)[&index=23]:0.007010,no_tail_l2[&index=6]:0.002074)[&index=24]:0.024713)[&index=25]:0.145254,ano_tail_r1[&index=8]:0.091437,(((blue1[&index=11]:0.005337,((red2[&index=14]:0.033184,red1[&index=13]:0.001989)[&index=15]:0.176792,blue2[&index=12]:0.013631)[&index=16]:0.063550)[&index=17]:0.024923,no_tail_r3[&index=10]:0.002614)[&index=18]:0.103685,no_tail_r2[&index=9]:0.059054)[&index=19]:0.097454)[&index=26];
675000	-168.351	-102.639	-65.7127	(ano_tail_r1[&index=8]:0.037682,(no_tail_l1[&index=7]:0.136704,(no_tail_l2[&index=6]:0.078824,(no_tail_l3[&index=5]:0.059909,(blue_f1[&index=3]:0.025290,(blue_f2[&index=4]:0.106864,(red_f1[&index=1]:0.062818,red_f2[&index=2]:0.044415)[&index=20]:0.060561)[&index=22]:0.088191)[&index=21]:8.020327)[&index=23]:0.006494)[&index=24]:0.402632)[&index=25]:0.050796,((no_tail_r3[&index=10]:0.005308,((blue2[&index=12]:0.069252,(red2[&index=14]:0.365737,red1[&index=13]:0.106163)[&index=15]:0.107435)[&index=16]:0.089473,blue1[&index=11]:0.058892)[&index=17]:0.374350)[&index=18]:0.134236,no_tail_r2[&index=9]:0.038468)[&index=19]:0.131470)[&index=26];
675100	-166.478	-101.666	-64.8118	((no_tail_l1[&index=7]:0.012683,(no_tail_l2[&index=6]:0.117032,((blue_f2[&index=4]:0.077099,((red_f2[&index=2]:0.068516,red_f1[&index=1]:0.137371)[&index=22]:0.199159,blue_f1[&index=3]:0.108725)[&index=20]:0.159294)[&index=21]:3.911401,no_tail_l3[&index=5]:0.003403)[&index=23]:0.058142)[&index=24]:0.071543)[&index=25]:0.059515,ano_tail_r1[&index=8]:0.021761,(no_tail_r2[&index=9]:0.029179,(no_tail_r3[&index=10]:0.006298,(blue1[&index=11]:0.072127,((red2[&index=14]:0.182572,red1[&index=13]:0.117000)[&index=15]:0.282408,blue2[&index=12]:0.062905)[&index=16]:0.101516)[&index=17]:0.028871)[&index=18]:0.128526)[&index=19]:0.141157)[&index=26];
675200	-153.116	-87.0821	-66.0335	(ano_tail_r1[&index=8]:0.001012,((no_tail_r3[&index=10]:0.065035,(blue1[&index=11]:0.007636,(blue2[&index=12]:0.007370,(red2[&index=14]:0.052307,red1[&index=13]:0.127036)[&index=15]:0.082332)[&index=16]:0.021657)[&index=17]:0.106993)[&index=18]:0.089910,no_tail_r2[&index=9]:0.003649)[&index=19]:0.033103,(((((blue_f2[&index=4]:0.020195,blue_f1[&index=3]:0.028448)[&index=20]:0.027718,(red_f1[&index=1]:0.053023,red_f2[&index=2]:0.108798)[&index=22]:0.074836)[&index=21]:10.788157,no_tail_l3[&index=5]:0.063531)[&index=23]:0.169743,no_tail_l2[&index=6]:0.019552)[&index=24]:0.080618,no_tail_l1[&index=7]:0.071393)[&index=25]:0.162581)[&index=26];
675300	-148.661	-84.4911	-64.1696	((no_tail_r2[&index=9]:0.026486,((((red1[&index=13]:0.104017,red2[&index=14]:0.016066)[&index=15]:0.094774,blue2[&index=12]:0.067989)[&index=16]:0.112235,blue1[&index=11]:0.010884)[&index=17]:0.090090,no_tail_r3[&index=10]:0.052840)[&index=18]:0.050919)[&index=19]:0.032324,(((((red_f2[&index=2]:0.002304,red_f1[&index=1]:0.055577)[&index=20]:0.145703,(blue_f2[&index=4]:0.012218,blue_f1[&index=3]:0.004256)[&index=22]:0.022781)[&index=21]:1.624991,no_tail_l3[&index=5]:0.005844)[&index=23]:0.044448,no_tail_l2[&index=6]:0.083327)[&index=24]:0.123220,no_tail_l1[&index=7]:0.046506)[&index=25]:0.095786,ano_tail_r1[&index=8]:0.021448)[&index=26];
675400	-183.33	-115.177	-68.1528	(ano_tail_r1[&index=8]:0.023660,((((blue2[&index=12]:0.075980,(red1[&index=13]:0.165925,red2[&index=14]:0.237816)[&index=15]:0.023736)[&index=16]:0.075566,blue1[&index=11]:0.045367)[&index=17]:0.053576,no_tail_r3[&index=10]:0.110831)[&index=18]:0.162670,no_tail_r2[&index=9]:0.051068)[&index=19]:0.101212,(no_tail_l1[&index=7]:0.027736,(no_tail_l2[&index=6]:0.269811,(no_tail_l3[&index=5]:0.050795,(blue_f1[&index=3]:10.970128,(red_f1[&index=1]:0.045023,(blue_f2[&index=4]:0.096772,red_f2[&index=2]:0.036709)[&index=22]:0.012841)[&index=20]:9.232210)[&index=21]:0.349151)[&index=23]:0.108564)[&index=24]:0.100918)[&index=25]:0.435085)[&index=26];
675500	-164.059	-94.9179	-69.1408	(((((blue2[&index=12]:0.046569,(red1[&index=13]:0.014374,red2[&index=14]:0.028948)[&index=15]:0.057269)[&index=16]:0.148506,blue1[&index=11]:0.095593)[&index=17]:0.051311,no_tail_r3[&index=10]:0.034760)[&index=18]:0.263462,no_tail_r2[&index=9]:0.012493)[&index=19]:0.140023,(no_tail_l1[&index=7]:0.101731,(no_tail_l2[&index=6]:0.093958,((blue_f2[&index=4]:0.031044,((red_f2[&index=2]:0.061611,red_f1[&index=1]:0.024961)[&index=22]:0.094347,blue_f1[&index=3]:0.015639)[&index=20]:0.091739)[&index=21]:25.713078,no_tail_l3[&index=5]:0.132154)[&index=23]:0.069461)[&index=24]:0.030877)[&index=25]:0.328772,ano_tail_r1[&index=8]:0.120116)[&index=26];
675600	-161.311	-97.0181	-64.2927	(((no_tail_r3[&index=10]:0.022596,(blue1[&index=11]:0.038557,(blue2[&index=12]:0.054255,(red2[&index=14]:0.033465,red1[&index=13]:0.036478)[&index=15]:0.089852)[&index=16]:0.669028)[&index=17]:0.331570)[&index=18]:0.035311,no_tail_r2[&index=9]:0.033123)[&index=19]:0.032337,ano_tail_r1[&index=8]:0.037539,(((no_tail_l3[&index=5]:0.128571,(red_f1[&index=1]:0.053453,((blue_f2[&index=4]:0.063109,blue_f1[&index=3]:0.049108)[&index=20]:0.111571,red_f2[&index=2]:0.170048)[&index=22]:0.050763)[&index=21]:1.277043)[&index=23]:0.064991,no_tail_l2[&index=6]:0.001315)[&index=24]:0.031077,no_tail_l1[&index=7]:0.029883)[&index=25]:0.117460)[&index=26];
675700	-167.854	-103.122	-64.7314	((((((red2[&index=14]:0.000445,red1[&index=13]:0.152535)[&index=15]:0.180048,blue2[&index=12]:0.020726)[&index=16]:0.482675,blue1[&index=11]:0.085177)[&index=17]:0.321267,no_tail_r3[&index=10]:0.053188)[&index=18]:0.057067,no_tail_r2[&index=9]:0.064882)[&index=19]:0.181252,ano_tail_r1[&index=8]:0.206441,((((((blue_f2[&index=4]:0.068597,blue_f1[&index=3]:0.025875)[&index=20]:0.112535,red_f2[&index=2]:0.086583)[&index=22]:0.108031,red_f1[&index=1]:0.094906)[&index=21]:3.011879,no_tail_l3[&index=5]:0.016408)[&index=23]:0.007425,no_tail_l2[&index=6]:0.032956)[&index=24]:0.039408,no_tail_l1[&index=7]:0.119956)[&index=25]:0.225815)[&index=26];
675800	-159.722	-95.0487	-64.6734	(ano_tail_r1[&index=8]:0.005710,((((((blue_f2[&index=4]:0.069067,blue_f1[&index=3]:0.145542)[&index=20]:0.209415,red_f2[&index=2]:0.016890)[&index=22]:0.001725,red_f1[&index=1]:0.050357)[&index=21]:3.423953,no_tail_l3[&index=5]:0.000967)[&index=23]:0.344378,no_tail_l2[&index=6]:0.101347)[&index=24]:0.285137,no_tail_l1[&index=7]:0.055395)[&index=25]:0.086937,(no_tail_r2[&index=9]:0.069456,((blue1[&index=11]:0.004128,((red2[&index=14]:0.057108,red1[&index=13]:0.024750)[&index=15]:0.078540,blue2[&index=12]:0.008662)[&index=16]:0.259356)[&index=17]:0.085852,no_tail_r3[&index=10]:0.000285)[&index=18]:0.022760)[&index=19]:0.058047)[&index=26];
675900	-155.034	-88.3781	-66.6563	(((no_tail_l2[&index=6]:0.000009,((((red_f1[&index=1]:0.015061,red_f2[&index=2]:0.006911)[&index=22]:0.040633,blue_f1[&index=3]:0.009230)[&index=20]:0.045230,blue_f2[&index=4]:0.114740)[&index=21]:13.767510,no_tail_l3[&index=5]:0.107635)[&index=23]:0.141517)[&index=24]:0.100872,no_tail_l1[&index=7]:0.025299)[&index=25]:0.026044,((no_tail_r3[&index=10]:0.016980,(blue1[&index=11]:0.005287,((red2[&index=14]:0.003885,red1[&index=13]:0.014002)[&index=15]:0.115264,blue2[&index=12]:0.195971)[&index=16]:0.038632)[&index=17]:0.300286)[&index=18]:0.155557,no_tail_r2[&index=9]:0.031569)[&index=19]:0.063079,ano_tail_r1[&index=8]:0.039219)[&index=26];
676000	-167.831	-100.138	-67.6928	(ano_tail_r1[&index=8]:0.033700,(no_tail_l1[&index=7]:0.000228,(no_tail_l2[&index=6]:0.106325,(no_tail_l3[&index=5]:0.028884,((red_f1[&index=1]:0.006090,red_f2[&index=2]:0.078880)[&index=22]:0.032471,(blue_f2[&index=4]:0.172844,blue_f1[&index=3]:0.002558)[&index=20]:0.060792)[&index=21]:7.963976)[&index=23]:0.040138)[&index=24]:0.127376)[&index=25]:10.743963,(no_tail_r2[&index=9]:0.030707,(no_tail_r3[&index=10]:0.109813,((blue2[&index=12]:0.027842,(red2[&index=14]:0.030579,red1[&index=13]:0.056376)[&index=15]:0.124852)[&index=16]:0.200190,blue1[&index=11]:0.064300)[&index=17]:0.374044)[&index=18]:0.036559)[&index=19]:0.109540)[&index=26];
676100	-162.755	-96.0046	-66.7504	(ano_tail_r1[&index=8]:0.013122,((((blue2[&index=12]:0.076088,(red2[&index=14]:0.043023,red1[&index=13]:0.091066)[&index=15]:0.274599)[&index=16]:0.020437,blue1[&index=11]:0.017243)[&index=17]:0.270172,no_tail_r3[&index=10]:0.083126)[&index=18]:0.087500,no_tail_r2[&index=9]:0.002384)[&index=19]:0.071981,(((no_tail_l3[&index=5]:0.177989,((blue_f1[&index=3]:0.063581,blue_f2[&index=4]:0.145960)[&index=20]:0.020934,(red_f1[&index=1]:0.021232,red_f2[&index=2]:0.079084)[&index=22]:0.011857)[&index=21]:13.605546)[&index=23]:0.073089,no_tail_l2[&index=6]:0.050533)[&index=24]:0.039437,no_tail_l1[&index=7]:0.274899)[&index=25]:0.235959)[&index=26];
676200	-159.338	-94.026	-65.3124	((no_tail_l1[&index=7]:0.015164,(((((red_f1[&index=1]:0.104714,red_f2[&index=2]:0.046884)[&index=20]:0.019838,blue_f2[&index=4]:0.017639)[&index=22]:0.047097,blue_f1[&index=3]:0.073123)[&index=21]:6.601383,no_tail_l3[&index=5]:0.127848)[&index=23]:0.058319,no_tail_l2[&index=6]:0.045698)[&index=24]:0.141614)[&index=25]:0.187578,((((blue2[&index=12]:0.003050,(red1[&index=13]:0.036415,red2[&index=14]:0.102662)[&index=15]:0.322324)[&index=16]:0.079354,blue1[&index=11]:0.047093)[&index=17]:0.045543,no_tail_r3[&index=10]:0.024341)[&index=18]:0.378555,no_tail_r2[&index=9]:0.005583)[&index=19]:0.087758,ano_tail_r1[&index=8]:0.041464)[&index=26];
676300	-159.979	-93.2623	-66.7162	((no_tail_r2[&index=9]:0.131476,(no_tail_r3[&index=10]:0.042197,(((red2[&index=14]:0.007825,red1[&index=13]:0.087973)[&index=15]:0.224850,blue2[&index=12]:0.112870)[&index=16]:0.072518,blue1[&index=11]:0.020330)[&index=17]:0.057682)[&index=18]:0.099449)[&index=19]:0.110737,ano_tail_r1[&index=8]:0.030622,(no_tail_l1[&index=7]:0.084444,(no_tail_l2[&index=6]:0.034676,((blue_f2[&index=4]:0.023069,((blue_f1[&index=3]:0.089847,red_f2[&index=2]:0.014202)[&index=20]:0.025070,red_f1[&index=1]:0.022366)[&index=22]:0.015570)[&index=21]:14.019757,no_tail_l3[&index=5]:0.133466)[&index=23]:0.107892)[&index=24]:0.011802)[&index=25]:0.099158)[&index=26];
676400	-156.083	-90.5758	-65.5068	(ano_tail_r1[&index=8]:0.006266,(no_tail_l1[&index=7]:0.087752,(no_tail_l2[&index=6]:0.194885,(no_tail_l3[&index=5]:0.047371,(red_f1[&index=1]:0.083975,(red_f2[&index=2]:0.062209,(blue_f1[&index=3]:0.002759,blue_f2[&index=4]:0.061955)[&index=20]:0.271005)[&index=22]:0.002102)[&index=21]:7.832188)[&index=23]:0.053095)[&index=24]:0.056040)[&index=25]:0.147451,(no_tail_r2[&index=9]:0.008782,(no_tail_r3[&index=10]:0.030743,(blue1[&index=11]:0.045324,(blue2[&index=12]:0.044110,(red1[&index=13]:0.021868,red2[&index=14]:0.022708)[&index=15]:0.290859)[&index=16]:0.008949)[&index=17]:0.139159)[&index=18]:0.022716)[&index=19]:0.088505)[&index=26];
676500	-159.743	-93.9618	-65.7812	((no_tail_r2[&index=9]:0.113811,(no_tail_r3[&index=10]:0.008548,(((red2[&index=14]:0.014060,red1[&index=13]:0.166769)[&index=15]:0.092360,blue2[&index=12]:0.076623)[&index=16]:0.000674,blue1[&index=11]:0.170207)[&index=17]:0.348693)[&index=18]:0.152882)[&index=19]:0.017362,ano_tail_r1[&index=8]:0.031323,(no_tail_l1[&index=7]:0.063124,(no_tail_l2[&index=6]:0.008068,(no_tail_l3[&index=5]:0.105577,(blue_f2[&index=4]:0.052975,((red_f2[&index=2]:0.008908,red_f1[&index=1]:0.094895)[&index=22]:0.087833,blue_f1[&index=3]:0.002994)[&index=20]:0.006359)[&index=21]:8.885523)[&index=23]:0.124933)[&index=24]:0.054423)[&index=25]:0.315936)[&index=26];
676600	-161.618	-96.9759	-64.642	((no_tail_l1[&index=7]:0.011838,(no_tail_l2[&index=6]:0.002140,(no_tail_l3[&index=5]:0.037077,(blue_f2[&index=4]:0.026169,(red_f1[&index=1]:0.002062,(blue_f1[&index=3]:0.170067,red_f2[&index=2]:0.015812)[&index=22]:0.011706)[&index=20]:0.210789)[&index=21]:3.047382)[&index=23]:0.191007)[&index=24]:0.209072)[&index=25]:0.136954,((no_tail_r3[&index=10]:0.011015,(blue1[&index=11]:0.066581,((red1[&index=13]:0.052058,red2[&index=14]:0.061270)[&index=15]:0.114141,blue2[&index=12]:0.029412)[&index=16]:0.265557)[&index=17]:0.184416)[&index=18]:0.102571,no_tail_r2[&index=9]:0.103517)[&index=19]:0.234173,ano_tail_r1[&index=8]:0.012446)[&index=26];
676700	-148.22	-83.7866	-64.4337	((no_tail_r2[&index=9]:0.023919,(no_tail_r3[&index=10]:0.001384,(blue1[&index=11]:0.061832,(blue2[&index=12]:0.053541,(red1[&index=13]:0.009489,red2[&index=14]:0.011912)[&index=15]:0.165726)[&index=16]:0.138620)[&index=17]:0.146402)[&index=18]:0.189412)[&index=19]:0.037639,ano_tail_r1[&index=8]:0.019732,(no_tail_l1[&index=7]:0.129116,(no_tail_l2[&index=6]:0.002065,(no_tail_l3[&index=5]:0.011674,((red_f2[&index=2]:0.003982,(blue_f2[&index=4]:0.035108,blue_f1[&index=3]:0.046898)[&index=20]:0.095560)[&index=22]:0.009629,red_f1[&index=1]:0.009957)[&index=21]:2.793034)[&index=23]:0.031995)[&index=24]:0.036881)[&index=25]:0.201871)[&index=26];
676800	-152.863	-88.4316	-64.4312	((no_tail_l1[&index=7]:0.094899,(no_tail_l2[&index=6]:0.022735,(no_tail_l3[&index=5]:0.045125,((red_f2[&index=2]:0.003040,red_f1[&index=1]:0.003552)[&index=20]:0.062516,(blue_f2[&index=4]:0.020288,blue_f1[&index=3]:0.047321)[&index=22]:0.009130)[&index=21]:2.333099)[&index=23]:0.207350)[&index=24]:0.191907)[&index=25]:0.419097,ano_tail_r1[&index=8]:0.031489,(no_tail_r2[&index=9]:0.003425,(((blue2[&index=12]:0.015418,(red1[&index=13]:0.012632,red2[&index=14]:0.011864)[&index=15]:0.141274)[&index=16]:0.103196,blue1[&index=11]:0.128441)[&index=17]:0.085265,no_tail_r3[&index=10]:0.012947)[&index=18]:0.108151)[&index=19]:0.141048)[&index=26];
676900	-158.723	-94.1451	-64.5776	((((((red1[&index=13]:0.018450,red2[&index=14]:0.000377)[&index=15]:0.038997,blue2[&index=12]:0.047362)[&index=16]:0.001443,blue1[&index=11]:0.155310)[&index=17]:0.486368,no_tail_r3[&index=10]:0.185342)[&index=18]:0.000223,no_tail_r2[&index=9]:0.025272)[&index=19]:0.014926,ano_tail_r1[&index=8]:0.012423,(no_tail_l1[&index=7]:0.000343,(no_tail_l2[&index=6]:0.125275,(((blue_f2[&index=4]:0.080040,(red_f2[&index=2]:0.063599,red_f1[&index=1]:0.032466)[&index=20]:0.032914)[&index=22]:0.057872,blue_f1[&index=3]:0.144103)[&index=21]:3.029133,no_tail_l3[&index=5]:0.090321)[&index=23]:0.028172)[&index=24]:0.057266)[&index=25]:0.259055)[&index=26];
677000	-163.781	-99.0125	-64.7683	((no_tail_l1[&index=7]:0.053417,(no_tail_l2[&index=6]:0.125561,((((red_f1[&index=1]:0.018540,red_f2[&index=2]:0.032567)[&index=20]:0.026781,blue_f1[&index=3]:0.098106)[&index=22]:0.080511,blue_f2[&index=4]:0.034770)[&index=21]:3.301724,no_tail_l3[&index=5]:0.270668)[&index=23]:0.386658)[&index=24]:0.002153)[&index=25]:0.463026,(no_tail_r2[&index=9]:0.056682,(no_tail_r3[&index=10]:0.031872,(((red1[&index=13]:0.007210,red2[&index=14]:0.009107)[&index=15]:0.129127,blue2[&index=12]:0.102139)[&index=16]:0.058905,blue1[&index=11]:0.069299)[&index=17]:0.275154)[&index=18]:0.028853)[&index=19]:0.115034,ano_tail_r1[&index=8]:0.162802)[&index=26];
677100	-157.835	-93.2611	-64.5742	(((no_tail_r3[&index=10]:0.001999,(blue1[&index=11]:0.040593,((red2[&index=14]:0.008886,red1[&index=13]:0.116453)[&index=15]:0.121317,blue2[&index=12]:0.036343)[&index=16]:0.123420)[&index=17]:0.177165)[&index=18]:0.073892,no_tail_r2[&index=9]:0.178366)[&index=19]:0.234305,((no_tail_l2[&index=6]:0.002450,((blue_f2[&index=4]:0.010337,((red_f1[&index=1]:0.046195,red_f2[&index=2]:0.063360)[&index=20]:0.143787,blue_f1[&index=3]:0.060918)[&index=22]:0.042462)[&index=21]:2.994073,no_tail_l3[&index=5]:0.150580)[&index=23]:0.005008)[&index=24]:0.099629,no_tail_l1[&index=7]:0.140033)[&index=25]:0.055262,ano_tail_r1[&index=8]:0.043215)[&index=26];
677200	-154.098	-88.9309	-65.1673	(ano_tail_r1[&index=8]:0.007283,((no_tail_l2[&index=6]:0.127278,((red_f1[&index=1]:0.075291,(red_f2[&index=2]:0.024012,(blue_f1[&index=3]:0.012964,blue_f2[&index=4]:0.076485)[&index=20]:0.100372)[&index=22]:0.034331)[&index=21]:6.368115,no_tail_l3[&index=5]:0.026169)[&index=23]:0.021254)[&index=24]:0.121157,no_tail_l1[&index=7]:0.008144)[&index=25]:0.034678,(((((red2[&index=14]:0.000084,red1[&index=13]:0.110813)[&index=15]:0.111499,blue2[&index=12]:0.004014)[&index=16]:0.061229,blue1[&index=11]:0.009402)[&index=17]:0.259810,no_tail_r3[&index=10]:0.242687)[&index=18]:0.012949,no_tail_r2[&index=9]:0.009285)[&index=19]:0.075982)[&index=26];
677300	-158.705	-93.6685	-65.0369	((no_tail_l1[&index=7]:0.028777,((no_tail_l3[&index=5]:0.047087,((red_f1[&index=1]:0.127692,red_f2[&index=2]:0.005229)[&index=20]:0.058111,(blue_f1[&index=3]:0.010769,blue_f2[&index=4]:0.014755)[&index=22]:0.050321)[&index=21]:2.202396)[&index=23]:0.090665,no_tail_l2[&index=6]:0.021670)[&index=24]:0.028020)[&index=25]:3.712734,ano_tail_r1[&index=8]:0.063648,(no_tail_r2[&index=9]:0.012751,(no_tail_r3[&index=10]:0.116649,((blue2[&index=12]:0.036417,(red2[&index=14]:0.006471,red1[&index=13]:0.012039)[&index=15]:0.194444)[&index=16]:0.012446,blue1[&index=11]:0.082401)[&index=17]:0.244688)[&index=18]:0.003371)[&index=19]:0.100170)[&index=26];
677400	-159.024	-94.1375	-64.8865	((no_tail_r2[&index=9]:0.004995,(((blue2[&index=12]:0.023895,(red2[&index=14]:0.152647,red1[&index=13]:0.052733)[&index=15]:0.208617)[&index=16]:0.071323,blue1[&index=11]:0.005372)[&index=17]:0.367310,no_tail_r3[&index=10]:0.132335)[&index=18]:0.062423)[&index=19]:0.070523,(no_tail_l1[&index=7]:0.020030,(no_tail_l2[&index=6]:0.060059,(no_tail_l3[&index=5]:0.206284,(((red_f1[&index=1]:0.015558,red_f2[&index=2]:0.000730)[&index=22]:0.016376,blue_f2[&index=4]:0.305760)[&index=20]:0.015726,blue_f1[&index=3]:0.021164)[&index=21]:4.441843)[&index=23]:0.098110)[&index=24]:0.037863)[&index=25]:0.124709,ano_tail_r1[&index=8]:0.015257)[&index=26];
677500	-159.459	-94.4329	-65.0256	(ano_tail_r1[&index=8]:0.046405,((no_tail_l2[&index=6]:0.012935,(no_tail_l3[&index=5]:0.001669,(((red_f2[&index=2]:0.047323,blue_f1[&index=3]:0.095637)[&index=20]:0.103217,red_f1[&index=1]:0.009641)[&index=22]:0.002570,blue_f2[&index=4]:0.069980)[&index=21]:5.428128)[&index=23]:0.008080)[&index=24]:0.155910,no_tail_l1[&index=7]:0.039834)[&index=25]:0.164667,((no_tail_r3[&index=10]:0.003487,(blue1[&index=11]:0.125296,((red1[&index=13]:0.141430,red2[&index=14]:0.004720)[&index=15]:0.174087,blue2[&index=12]:0.073770)[&index=16]:0.136957)[&index=17]:0.202051)[&index=18]:0.112800,no_tail_r2[&index=9]:0.037904)[&index=19]:0.028574)[&index=26];
677600	-157.777	-92.7552	-65.0216	((no_tail_r2[&index=9]:0.132267,((blue1[&index=11]:0.031105,(blue2[&index=12]:0.009884,(red2[&index=14]:0.033217,red1[&index=13]:0.237923)[&index=15]:0.323372)[&index=16]:0.022841)[&index=17]:0.064011,no_tail_r3[&index=10]:0.003804)[&index=18]:0.052620)[&index=19]:0.128563,ano_tail_r1[&index=8]:0.106219,(no_tail_l1[&index=7]:0.007161,((no_tail_l3[&index=5]:0.071121,((blue_f2[&index=4]:0.050953,blue_f1[&index=3]:0.035533)[&index=22]:0.018657,(red_f2[&index=2]:0.040224,red_f1[&index=1]:0.125197)[&index=20]:0.055889)[&index=21]:5.385142)[&index=23]:0.003484,no_tail_l2[&index=6]:0.042240)[&index=24]:0.113068)[&index=25]:0.112655)[&index=26];
677700	-159.727	-93.6231	-66.1043	((((((red2[&index=14]:0.054009,red1[&index=13]:0.007038)[&index=15]:0.107746,blue2[&index=12]:0.021585)[&index=16]:0.111483,blue1[&index=11]:0.190747)[&index=17]:0.221809,no_tail_r3[&index=10]:0.049144)[&index=18]:0.008495,no_tail_r2[&index=9]:0.090021)[&index=19]:0.008645,ano_tail_r1[&index=8]:0.039459,(no_tail_l1[&index=7]:0.016462,(((blue_f1[&index=3]:0.109190,(blue_f2[&index=4]:0.055475,(red_f2[&index=2]:0.000532,red_f1[&index=1]:0.043594)[&index=20]:0.011336)[&index=22]:0.017956)[&index=21]:10.910192,no_tail_l3[&index=5]:0.332386)[&index=23]:0.066042,no_tail_l2[&index=6]:0.049110)[&index=24]:0.046565)[&index=25]:0.051483)[&index=26];
677800	-151.926	-87.2973	-64.6285	((no_tail_l1[&index=7]:0.014978,((no_tail_l3[&index=5]:0.053555,((blue_f2[&index=4]:0.000717,(red_f2[&index=2]:0.053535,red_f1[&index=1]:0.006169)[&index=20]:0.048920)[&index=22]:0.044431,blue_f1[&index=3]:0.071905)[&index=21]:3.630394)[&index=23]:0.066791,no_tail_l2[&index=6]:0.056846)[&index=24]:0.155414)[&index=25]:0.042474,(no_tail_r2[&index=9]:0.038573,(no_tail_r3[&index=10]:0.033819,(blue1[&index=11]:0.022694,((red1[&index=13]:0.039408,red2[&index=14]:0.007953)[&index=15]:0.113728,blue2[&index=12]:0.033520)[&index=16]:0.114885)[&index=17]:0.159584)[&index=18]:0.137298)[&index=19]:0.239149,ano_tail_r1[&index=8]:0.054929)[&index=26];
677900	-158.644	-93.3306	-65.3132	((((((blue_f1[&index=3]:0.164191,(red_f1[&index=1]:0.142857,red_f2[&index=2]:0.043735)[&index=20]:0.091769)[&index=22]:0.027215,blue_f2[&index=4]:0.135874)[&index=21]:6.608294,no_tail_l3[&index=5]:0.012662)[&index=23]:0.038403,no_tail_l2[&index=6]:0.019913)[&index=24]:0.079694,no_tail_l1[&index=7]:0.038441)[&index=25]:0.282339,ano_tail_r1[&index=8]:0.107726,(no_tail_r2[&index=9]:0.011830,(((blue2[&index=12]:0.000359,(red1[&index=13]:0.010248,red2[&index=14]:0.019225)[&index=15]:0.198475)[&index=16]:0.112180,blue1[&index=11]:0.015801)[&index=17]:0.096572,no_tail_r3[&index=10]:0.028488)[&index=18]:0.105010)[&index=19]:0.273814)[&index=26];
678000	-159.088	-94.5339	-64.5541	(((no_tail_l2[&index=6]:0.014056,(((blue_f1[&index=3]:0.012108,blue_f2[&index=4]:0.011667)[&index=22]:0.337008,(red_f1[&index=1]:0.018450,red_f2[&index=2]:0.017613)[&index=20]:0.055833)[&index=21]:2.494556,no_tail_l3[&index=5]:0.138721)[&index=23]:0.059037)[&index=24]:0.376081,no_tail_l1[&index=7]:0.477179)[&index=25]:0.088091,ano_tail_r1[&index=8]:0.010015,((no_tail_r3[&index=10]:0.067967,(((red2[&index=14]:0.001423,red1[&index=13]:0.059035)[&index=15]:0.193240,blue2[&index=12]:0.005985)[&index=16]:0.144651,blue1[&index=11]:0.008922)[&index=17]:0.180624)[&index=18]:0.052150,no_tail_r2[&index=9]:0.018077)[&index=19]:0.027093)[&index=26];
678100	-160.422	-93.2808	-67.1416	(ano_tail_r1[&index=8]:0.032719,(no_tail_r2[&index=9]:0.009531,((blue1[&index=11]:0.350521,(blue2[&index=12]:0.024737,(red1[&index=13]:0.008288,red2[&index=14]:0.007345)[&index=15]:0.058257)[&index=16]:0.068166)[&index=17]:0.213882,no_tail_r3[&index=10]:0.095998)[&index=18]:0.035629)[&index=19]:0.041899,(no_tail_l1[&index=7]:0.108753,(no_tail_l2[&index=6]:0.090760,(((red_f1[&index=1]:0.024063,(blue_f1[&index=3]:0.022777,blue_f2[&index=4]:0.011248)[&index=20]:0.056615)[&index=22]:0.153172,red_f2[&index=2]:0.028922)[&index=21]:15.853378,no_tail_l3[&index=5]:0.103043)[&index=23]:0.100667)[&index=24]:0.113157)[&index=25]:0.193454)[&index=26];
678200	-155.88	-91.4437	-64.4359	(ano_tail_r1[&index=8]:0.005347,(no_tail_l1[&index=7]:0.017397,((no_tail_l3[&index=5]:0.024126,((red_f2[&index=2]:0.008319,red_f1[&index=1]:0.005495)[&index=22]:0.215621,(blue_f1[&index=3]:0.126034,blue_f2[&index=4]:0.052611)[&index=20]:0.017912)[&index=21]:2.349796)[&index=23]:0.049941,no_tail_l2[&index=6]:0.013046)[&index=24]:0.048832)[&index=25]:0.387806,((no_tail_r3[&index=10]:0.022579,(blue1[&index=11]:0.049055,(blue2[&index=12]:0.072497,(red2[&index=14]:0.081499,red1[&index=13]:0.005157)[&index=15]:0.106447)[&index=16]:0.041105)[&index=17]:0.066852)[&index=18]:0.050840,no_tail_r2[&index=9]:0.068116)[&index=19]:0.391997)[&index=26];
678300	-165.948	-99.7245	-66.2237	((no_tail_l1[&index=7]:0.001760,(((((blue_f2[&index=4]:0.113034,blue_f1[&index=3]:0.011814)[&index=20]:0.064025,red_f2[&index=2]:0.031542)[&index=22]:0.192215,red_f1[&index=1]:0.077422)[&index=21]:11.036191,no_tail_l3[&index=5]:0.254368)[&index=23]:0.165667,no_tail_l2[&index=6]:0.047070)[&index=24]:0.085722)[&index=25]:0.139531,(((((red2[&index=14]:0.100971,red1[&index=13]:0.006159)[&index=15]:0.103366,blue2[&index=12]:0.024992)[&index=16]:0.082380,blue1[&index=11]:0.167514)[&index=17]:0.034097,no_tail_r3[&index=10]:0.155592)[&index=18]:0.049057,no_tail_r2[&index=9]:0.154029)[&index=19]:0.077011,ano_tail_r1[&index=8]:0.041731)[&index=26];
678400	-162.247	-95.9008	-66.3463	(((no_tail_r3[&index=10]:0.030090,((blue2[&index=12]:0.084537,(red1[&index=13]:0.080857,red2[&index=14]:0.098123)[&index=15]:0.004047)[&index=16]:0.199162,blue1[&index=11]:0.048069)[&index=17]:0.544914)[&index=18]:0.036392,no_tail_r2[&index=9]:0.001274)[&index=19]:0.051098,ano_tail_r1[&index=8]:0.152684,(((no_tail_l3[&index=5]:0.054406,(((blue_f2[&index=4]:0.094134,blue_f1[&index=3]:0.002606)[&index=20]:0.023757,red_f1[&index=1]:0.010526)[&index=22]:0.005571,red_f2[&index=2]:0.066414)[&index=21]:11.717490)[&index=23]:0.004169,no_tail_l2[&index=6]:0.009048)[&index=24]:0.248941,no_tail_l1[&index=7]:0.053930)[&index=25]:0.208359)[&index=26];
678500	-157.587	-92.852	-64.7351	((no_tail_l1[&index=7]:0.010415,(((red_f2[&index=2]:0.040380,((blue_f2[&index=4]:0.010109,blue_f1[&index=3]:0.018598)[&index=20]:0.098948,red_f1[&index=1]:0.063114)[&index=22]:0.021248)[&index=21]:3.781137,no_tail_l3[&index=5]:0.195787)[&index=23]:0.002077,no_tail_l2[&index=6]:0.013803)[&index=24]:0.053113)[&index=25]:0.409434,ano_tail_r1[&index=8]:0.001184,(no_tail_r2[&index=9]:0.041301,((blue1[&index=11]:0.002111,((red2[&index=14]:0.066701,red1[&index=13]:0.203230)[&index=15]:0.131903,blue2[&index=12]:0.034072)[&index=16]:0.055698)[&index=17]:0.247763,no_tail_r3[&index=10]:0.155137)[&index=18]:0.117116)[&index=19]:0.000035)[&index=26];
678600	-153.634	-89.2226	-64.4117	((((blue1[&index=11]:0.002566,(blue2[&index=12]:0.023227,(red2[&index=14]:0.016967,red1[&index=13]:0.100365)[&index=15]:0.112567)[&index=16]:0.104268)[&index=17]:0.219712,no_tail_r3[&index=10]:0.012213)[&index=18]:0.148905,no_tail_r2[&index=9]:0.040235)[&index=19]:0.012070,(no_tail_l1[&index=7]:0.112119,(((blue_f1[&index=3]:0.005611,(blue_f2[&index=4]:0.010163,(red_f2[&index=2]:0.014840,red_f1[&index=1]:0.105573)[&index=22]:0.127457)[&index=20]:0.060643)[&index=21]:2.450920,no_tail_l3[&index=5]:0.012575)[&index=23]:0.030684,no_tail_l2[&index=6]:0.084440)[&index=24]:0.062328)[&index=25]:0.178139,ano_tail_r1[&index=8]:0.109090)[&index=26];
678700	-153.46	-88.2615	-65.1983	((no_tail_r2[&index=9]:0.011613,(no_tail_r3[&index=10]:0.059796,((blue2[&index=12]:0.016663,(red1[&index=13]:0.024729,red2[&index=14]:0.122112)[&index=15]:0.028411)[&index=16]:0.010767,blue1[&index=11]:0.031063)[&index=17]:0.069478)[&index=18]:0.158089)[&index=19]:0.032217,(no_tail_l1[&index=7]:0.036667,(no_tail_l2[&index=6]:0.000047,(((blue_f1[&index=3]:0.031656,blue_f2[&index=4]:0.038503)[&index=20]:0.005425,(red_f2[&index=2]:0.121717,red_f1[&index=1]:0.020098)[&index=22]:0.005199)[&index=21]:6.903907,no_tail_l3[&index=5]:0.125488)[&index=23]:0.005342)[&index=24]:0.040845)[&index=25]:0.078622,ano_tail_r1[&index=8]:0.112089)[&index=26];
678800	-153.241	-89.1216	-64.1197	(((((blue2[&index=12]:0.057122,(red2[&index=14]:0.026004,red1[&index=13]:0.008640)[&index=15]:0.017968)[&index=16]:0.054844,blue1[&index=11]:0.083636)[&index=17]:0.031892,no_tail_r3[&index=10]:0.126164)[&index=18]:0.216353,no_tail_r2[&index=9]:0.028357)[&index=19]:0.110514,(no_tail_l1[&index=7]:0.045420,(no_tail_l2[&index=6]:0.029120,(no_tail_l3[&index=5]:0.026297,(red_f2[&index=2]:0.026186,(red_f1[&index=1]:0.070613,(blue_f2[&index=4]:0.057013,blue_f1[&index=3]:0.036857)[&index=20]:0.020034)[&index=22]:0.005190)[&index=21]:1.395300)[&index=23]:0.099717)[&index=24]:0.020528)[&index=25]:0.101669,ano_tail_r1[&index=8]:0.001853)[&index=26];
678900	-162.161	-97.8086	-64.352	(((no_tail_r3[&index=10]:0.025783,((blue2[&index=12]:0.010283,(red2[&index=14]:0.007623,red1[&index=13]:0.028369)[&index=15]:0.251140)[&index=16]:0.113805,blue1[&index=11]:0.086217)[&index=17]:0.479570)[&index=18]:0.082923,no_tail_r2[&index=9]:0.046812)[&index=19]:0.058913,(no_tail_l1[&index=7]:0.229657,((no_tail_l3[&index=5]:0.090096,((blue_f1[&index=3]:0.025390,(red_f2[&index=2]:0.084679,red_f1[&index=1]:0.057197)[&index=22]:0.061564)[&index=20]:0.230992,blue_f2[&index=4]:0.006719)[&index=21]:1.278586)[&index=23]:0.004451,no_tail_l2[&index=6]:0.052941)[&index=24]:0.030677)[&index=25]:0.481608,ano_tail_r1[&index=8]:0.033012)[&index=26];
679000	-160.14	-95.9746	-64.1653	(((no_tail_r3[&index=10]:0.082196,(blue1[&index=11]:0.226264,((red2[&index=14]:0.022343,red1[&index=13]:0.062622)[&index=15]:0.064924,blue2[&index=12]:0.042260)[&index=16]:0.121890)[&index=17]:0.115996)[&index=18]:0.022169,no_tail_r2[&index=9]:0.021901)[&index=19]:0.016312,ano_tail_r1[&index=8]:0.050141,(((((blue_f2[&index=4]:0.151206,(red_f2[&index=2]:0.158033,red_f1[&index=1]:0.080541)[&index=22]:0.025745)[&index=20]:0.025221,blue_f1[&index=3]:0.003121)[&index=21]:1.125183,no_tail_l3[&index=5]:0.003171)[&index=23]:0.215021,no_tail_l2[&index=6]:0.102652)[&index=24]:0.026255,no_tail_l1[&index=7]:0.031516)[&index=25]:0.128706)[&index=26];
679100	-157.947	-92.5846	-65.3627	(((no_tail_l2[&index=6]:0.021730,((blue_f1[&index=3]:0.003667,(blue_f2[&index=4]:0.037062,(red_f1[&index=1]:0.001986,red_f2[&index=2]:0.004454)[&index=22]:0.076452)[&index=20]:0.002525)[&index=21]:6.986783,no_tail_l3[&index=5]:0.148323)[&index=23]:0.026095)[&index=24]:0.011637,no_tail_l1[&index=7]:0.101677)[&index=25]:0.283950,ano_tail_r1[&index=8]:0.044811,((no_tail_r3[&index=10]:0.021801,(blue1[&index=11]:0.054687,(blue2[&index=12]:0.184067,(red1[&index=13]:0.033984,red2[&index=14]:0.115401)[&index=15]:0.157416)[&index=16]:0.049819)[&index=17]:0.165531)[&index=18]:0.051982,no_tail_r2[&index=9]:0.315357)[&index=19]:0.011343)[&index=26];
679200	-157.932	-92.6776	-65.2542	(((no_tail_l2[&index=6]:0.071874,(no_tail_l3[&index=5]:0.128068,((red_f2[&index=2]:0.043943,red_f1[&index=1]:0.100286)[&index=20]:0.103113,(blue_f1[&index=3]:0.086361,blue_f2[&index=4]:0.033592)[&index=22]:0.005078)[&index=21]:6.655418)[&index=23]:0.031409)[&index=24]:0.023437,no_tail_l1[&index=7]:0.057554)[&index=25]:0.212034,((no_tail_r3[&index=10]:0.049714,(blue1[&index=11]:0.008969,((red2[&index=14]:0.022578,red1[&index=13]:0.032990)[&index=15]:0.110597,blue2[&index=12]:0.079866)[&index=16]:0.154812)[&index=17]:0.015245)[&index=18]:0.053448,no_tail_r2[&index=9]:0.105795)[&index=19]:0.125975,ano_tail_r1[&index=8]:0.057887)[&index=26];
679300	-161.931	-96.9379	-64.9927	(ano_tail_r1[&index=8]:0.026278,(no_tail_r2[&index=9]:0.019916,(((blue2[&index=12]:0.029043,(red2[&index=14]:0.083763,red1[&index=13]:0.009371)[&index=15]:0.289312)[&index=16]:0.338522,blue1[&index=11]:0.162842)[&index=17]:0.170371,no_tail_r3[&index=10]:0.046054)[&index=18]:0.020452)[&index=19]:0.040658,(((((red_f2[&index=2]:0.059882,(blue_f2[&index=4]:0.029901,blue_f1[&index=3]:0.022608)[&index=22]:0.128274)[&index=20]:0.010873,red_f1[&index=1]:0.087216)[&index=21]:4.631325,no_tail_l3[&index=5]:0.307509)[&index=23]:0.000466,no_tail_l2[&index=6]:0.144226)[&index=24]:0.058261,no_tail_l1[&index=7]:0.007050)[&index=25]:0.338399)[&index=26];
679400	-148.652	-83.317	-65.3346	((no_tail_r2[&index=9]:0.057313,((blue1[&index=11]:0.027262,((red1[&index=13]:0.023061,red2[&index=14]:0.001616)[&index=15]:0.260625,blue2[&index=12]:0.007502)[&index=16]:0.054748)[&index=17]:0.028089,no_tail_r3[&index=10]:0.012986)[&index=18]:0.094122)[&index=19]:0.140069,(no_tail_l1[&index=7]:0.086559,(((blue_f1[&index=3]:0.032399,(blue_f2[&index=4]:0.007177,(red_f1[&index=1]:0.006121,red_f2[&index=2]:0.003069)[&index=20]:0.031252)[&index=22]:0.027727)[&index=21]:7.490544,no_tail_l3[&index=5]:0.092474)[&index=23]:0.011944,no_tail_l2[&index=6]:0.032134)[&index=24]:0.139273)[&index=25]:0.073168,ano_tail_r1[&index=8]:0.030845)[&index=26];
679500	-158.47	-91.7577	-66.7123	(ano_tail_r1[&index=8]:0.270634,(((blue1[&index=11]:0.019677,((red1[&index=13]:0.003102,red2[&index=14]:0.015744)[&index=15]:0.289944,blue2[&index=12]:0.099398)[&index=16]:0.182037)[&index=17]:0.134124,no_tail_r3[&index=10]:0.038841)[&index=18]:0.155459,no_tail_r2[&index=9]:0.034212)[&index=19]:0.133284,(no_tail_l1[&index=7]:0.016960,((no_tail_l3[&index=5]:0.098708,((blue_f1[&index=3]:0.015738,blue_f2[&index=4]:0.131396)[&index=22]:0.008968,(red_f1[&index=1]:0.053912,red_f2[&index=2]:0.003337)[&index=20]:0.027217)[&index=21]:13.658913)[&index=23]:0.020178,no_tail_l2[&index=6]:0.046954)[&index=24]:0.055934)[&index=25]:0.145617)[&index=26];
679600	-163.914	-99.2112	-64.703	((no_tail_r2[&index=9]:0.070780,(no_tail_r3[&index=10]:0.028803,(blue1[&index=11]:0.121045,((red2[&index=14]:0.012185,red1[&index=13]:0.158413)[&index=15]:0.309448,blue2[&index=12]:0.005224)[&index=16]:0.262857)[&index=17]:0.157877)[&index=18]:0.016914)[&index=19]:0.011203,((no_tail_l2[&index=6]:0.088389,(no_tail_l3[&index=5]:0.044158,(((red_f2[&index=2]:0.125721,red_f1[&index=1]:0.177153)[&index=20]:0.085327,blue_f1[&index=3]:0.008792)[&index=22]:0.049876,blue_f2[&index=4]:0.024692)[&index=21]:3.168723)[&index=23]:0.105728)[&index=24]:0.045724,no_tail_l1[&index=7]:0.013782)[&index=25]:0.469974,ano_tail_r1[&index=8]:0.051431)[&index=26];
679700	-161.326	-96.4334	-64.8929	((no_tail_r2[&index=9]:0.030168,(no_tail_r3[&index=10]:0.076979,(((red2[&index=14]:0.052960,red1[&index=13]:0.166515)[&index=15]:0.306116,blue2[&index=12]:0.125856)[&index=16]:0.187349,blue1[&index=11]:0.008909)[&index=17]:0.128177)[&index=18]:0.038356)[&index=19]:0.177606,(((no_tail_l3[&index=5]:0.011377,((blue_f1[&index=3]:0.050837,blue_f2[&index=4]:0.028732)[&index=20]:0.029650,(red_f1[&index=1]:0.027285,red_f2[&index=2]:0.056370)[&index=22]:0.081072)[&index=21]:4.149245)[&index=23]:0.103080,no_tail_l2[&index=6]:0.077070)[&index=24]:0.167591,no_tail_l1[&index=7]:0.050141)[&index=25]:0.421311,ano_tail_r1[&index=8]:0.010684)[&index=26];
679800	-163.797	-98.7853	-65.0112	((no_tail_l1[&index=7]:0.070086,(no_tail_l2[&index=6]:0.008412,(no_tail_l3[&index=5]:0.138479,((red_f1[&index=1]:0.013559,red_f2[&index=2]:0.001774)[&index=22]:0.077141,(blue_f1[&index=3]:0.019168,blue_f2[&index=4]:0.091733)[&index=20]:0.038811)[&index=21]:3.903048)[&index=23]:0.043803)[&index=24]:0.120511)[&index=25]:1.167070,ano_tail_r1[&index=8]:0.005067,(no_tail_r2[&index=9]:0.006786,((blue1[&index=11]:0.124415,((red2[&index=14]:0.087386,red1[&index=13]:0.005535)[&index=15]:0.223347,blue2[&index=12]:0.095266)[&index=16]:0.110260)[&index=17]:0.469436,no_tail_r3[&index=10]:0.137081)[&index=18]:0.106115)[&index=19]:0.090922)[&index=26];
679900	-166.089	-101.631	-64.458	(ano_tail_r1[&index=8]:0.002326,(((no_tail_l3[&index=5]:0.399581,(((blue_f1[&index=3]:0.069438,blue_f2[&index=4]:0.000074)[&index=22]:0.039712,red_f2[&index=2]:0.091501)[&index=20]:0.102265,red_f1[&index=1]:0.001040)[&index=21]:1.377397)[&index=23]:0.040430,no_tail_l2[&index=6]:0.030611)[&index=24]:0.176716,no_tail_l1[&index=7]:0.164901)[&index=25]:0.060441,(no_tail_r2[&index=9]:0.012170,((blue1[&index=11]:0.042870,((red2[&index=14]:0.059559,red1[&index=13]:0.021594)[&index=15]:0.558009,blue2[&index=12]:0.099601)[&index=16]:0.017212)[&index=17]:0.813691,no_tail_r3[&index=10]:0.117432)[&index=18]:0.009835)[&index=19]:0.080620)[&index=26];
680000	-155.303	-91.0846	-64.218	((no_tail_l1[&index=7]:0.021213,(no_tail_l2[&index=6]:0.023251,((blue_f2[&index=4]:0.087937,((red_f2[&index=2]:0.012751,red_f1[&index=1]:0.051112)[&index=20]:0.058481,blue_f1[&index=3]:0.115408)[&index=22]:0.016987)[&index=21]:1.455248,no_tail_l3[&index=5]:0.005269)[&index=23]:0.009704)[&index=24]:0.062480)[&index=25]:0.187382,ano_tail_r1[&index=8]:0.021377,(((((red2[&index=14]:0.046888,red1[&index=13]:0.042657)[&index=15]:0.150012,blue2[&index=12]:0.007072)[&index=16]:0.100419,blue1[&index=11]:0.047250)[&index=17]:0.044925,no_tail_r3[&index=10]:0.143856)[&index=18]:0.318124,no_tail_r2[&index=9]:0.061117)[&index=19]:0.098087)[&index=26];
680100	-154.647	-89.2603	-65.3864	((((no_tail_l3[&index=5]:0.035045,(((red_f2[&index=2]:0.030175,red_f1[&index=1]:0.020135)[&index=20]:0.101739,blue_f1[&index=3]:0.051757)[&index=22]:0.026334,blue_f2[&index=4]:0.010121)[&index=21]:7.208506)[&index=23]:0.152614,no_tail_l2[&index=6]:0.066720)[&index=24]:0.044039,no_tail_l1[&index=7]:0.164189)[&index=25]:0.363606,ano_tail_r1[&index=8]:0.012320,(((blue1[&index=11]:0.035153,((red1[&index=13]:0.010491,red2[&index=14]:0.009238)[&index=15]:0.060643,blue2[&index=12]:0.030781)[&index=16]:0.056862)[&index=17]:0.203891,no_tail_r3[&index=10]:0.058057)[&index=18]:0.230813,no_tail_r2[&index=9]:0.032589)[&index=19]:0.015012)[&index=26];
680200	-162.773	-97.0964	-65.6766	(((no_tail_r3[&index=10]:0.039189,((blue2[&index=12]:0.030340,(red1[&index=13]:0.034577,red2[&index=14]:0.008757)[&index=15]:0.118868)[&index=16]:0.083353,blue1[&index=11]:0.140002)[&index=17]:0.070303)[&index=18]:0.109603,no_tail_r2[&index=9]:0.031058)[&index=19]:0.340920,ano_tail_r1[&index=8]:0.199409,(no_tail_l1[&index=7]:0.275293,((((red_f2[&index=2]:0.003304,red_f1[&index=1]:0.032812)[&index=20]:0.028612,(blue_f2[&index=4]:0.051555,blue_f1[&index=3]:0.053934)[&index=22]:0.025292)[&index=21]:8.146796,no_tail_l3[&index=5]:0.067456)[&index=23]:0.094976,no_tail_l2[&index=6]:0.059245)[&index=24]:0.221178)[&index=25]:0.215187)[&index=26];
680300	-160.651	-96.3406	-64.31	((no_tail_r2[&index=9]:0.279521,((blue1[&index=11]:0.018960,(blue2[&index=12]:0.040710,(red2[&index=14]:0.043984,red1[&index=13]:0.048034)[&index=15]:0.191133)[&index=16]:0.051134)[&index=17]:0.095683,no_tail_r3[&index=10]:0.039482)[&index=18]:0.037973)[&index=19]:0.072653,ano_tail_r1[&index=8]:0.369497,(((no_tail_l3[&index=5]:0.022517,((blue_f1[&index=3]:0.017776,(red_f1[&index=1]:0.000985,red_f2[&index=2]:0.009398)[&index=20]:0.211411)[&index=22]:0.066552,blue_f2[&index=4]:0.042673)[&index=21]:1.419963)[&index=23]:0.271627,no_tail_l2[&index=6]:0.032098)[&index=24]:0.062292,no_tail_l1[&index=7]:0.020978)[&index=25]:0.182190)[&index=26];
680400	-153.473	-88.6042	-64.8691	((no_tail_r2[&index=9]:0.115757,((blue1[&index=11]:0.013631,(blue2[&index=12]:0.043775,(red1[&index=13]:0.035022,red2[&index=14]:0.061218)[&index=15]:0.238631)[&index=16]:0.076616)[&index=17]:0.138441,no_tail_r3[&index=10]:0.041167)[&index=18]:0.071815)[&index=19]:0.009621,(no_tail_l1[&index=7]:0.116013,(no_tail_l2[&index=6]:0.033346,(((blue_f1[&index=3]:0.010618,(red_f1[&index=1]:0.032698,red_f2[&index=2]:0.043558)[&index=22]:0.039897)[&index=20]:0.013171,blue_f2[&index=4]:0.046045)[&index=21]:4.865704,no_tail_l3[&index=5]:0.034316)[&index=23]:0.093507)[&index=24]:0.116969)[&index=25]:0.069476,ano_tail_r1[&index=8]:0.083666)[&index=26];
680500	-157.043	-90.7854	-66.2573	(ano_tail_r1[&index=8]:0.065282,((no_tail_l2[&index=6]:0.094299,(no_tail_l3[&index=5]:0.007682,((blue_f2[&index=4]:0.041172,blue_f1[&index=3]:0.100584)[&index=20]:0.065311,(red_f1[&index=1]:0.011015,red_f2[&index=2]:0.025207)[&index=22]:0.234196)[&index=21]:11.685033)[&index=23]:0.073025)[&index=24]:0.040953,no_tail_l1[&index=7]:0.052231)[&index=25]:0.217372,(((blue1[&index=11]:0.089727,((red1[&index=13]:0.011394,red2[&index=14]:0.142315)[&index=15]:0.129632,blue2[&index=12]:0.014833)[&index=16]:0.020802)[&index=17]:0.054329,no_tail_r3[&index=10]:0.032211)[&index=18]:0.077075,no_tail_r2[&index=9]:0.008244)[&index=19]:0.091675)[&index=26];
680600	-161.521	-95.8327	-65.6885	((no_tail_l1[&index=7]:0.018197,((no_tail_l3[&index=5]:0.267268,((red_f1[&index=1]:0.020141,red_f2[&index=2]:0.082208)[&index=20]:0.251773,(blue_f2[&index=4]:0.046249,blue_f1[&index=3]:0.006227)[&index=22]:0.168873)[&index=21]:8.517218)[&index=23]:0.098089,no_tail_l2[&index=6]:0.003253)[&index=24]:0.050884)[&index=25]:0.068973,(no_tail_r2[&index=9]:0.036892,(no_tail_r3[&index=10]:0.068061,(((red2[&index=14]:0.129281,red1[&index=13]:0.032651)[&index=15]:0.143418,blue2[&index=12]:0.090339)[&index=16]:0.001876,blue1[&index=11]:0.080092)[&index=17]:0.082658)[&index=18]:0.149760)[&index=19]:0.041559,ano_tail_r1[&index=8]:0.085708)[&index=26];
680700	-168.69	-104.372	-64.318	((no_tail_l1[&index=7]:0.032345,(no_tail_l2[&index=6]:0.067106,(((red_f1[&index=1]:0.126659,(blue_f1[&index=3]:0.090767,blue_f2[&index=4]:0.088723)[&index=22]:0.029354)[&index=20]:0.127904,red_f2[&index=2]:0.335615)[&index=21]:1.034026,no_tail_l3[&index=5]:0.094345)[&index=23]:0.007582)[&index=24]:0.100234)[&index=25]:0.191446,ano_tail_r1[&index=8]:0.191293,(no_tail_r2[&index=9]:0.073005,((blue1[&index=11]:0.026342,(blue2[&index=12]:0.109063,(red2[&index=14]:0.043520,red1[&index=13]:0.087760)[&index=15]:0.142234)[&index=16]:0.084299)[&index=17]:0.410665,no_tail_r3[&index=10]:0.078998)[&index=18]:0.072390)[&index=19]:0.043377)[&index=26];
680800	-159.254	-94.3563	-64.8981	((((blue1[&index=11]:0.011009,((red2[&index=14]:0.010807,red1[&index=13]:0.035410)[&index=15]:0.059419,blue2[&index=12]:0.057531)[&index=16]:0.203449)[&index=17]:0.095228,no_tail_r3[&index=10]:0.119997)[&index=18]:0.177314,no_tail_r2[&index=9]:0.061916)[&index=19]:0.026892,ano_tail_r1[&index=8]:0.059196,(no_tail_l1[&index=7]:0.142597,(no_tail_l2[&index=6]:0.003645,(no_tail_l3[&index=5]:0.029455,(blue_f1[&index=3]:0.123869,((red_f2[&index=2]:0.000401,red_f1[&index=1]:0.036391)[&index=20]:0.029950,blue_f2[&index=4]:0.027472)[&index=22]:0.071319)[&index=21]:4.631848)[&index=23]:0.278081)[&index=24]:0.202915)[&index=25]:0.093578)[&index=26];
680900	-154.521	-89.3522	-65.1685	(((((blue2[&index=12]:0.048159,(red2[&index=14]:0.080996,red1[&index=13]:0.003851)[&index=15]:0.082771)[&index=16]:0.152894,blue1[&index=11]:0.176034)[&index=17]:0.124419,no_tail_r3[&index=10]:0.047333)[&index=18]:0.040612,no_tail_r2[&index=9]:0.032011)[&index=19]:0.101091,(no_tail_l1[&index=7]:0.020468,(no_tail_l2[&index=6]:0.121992,((red_f1[&index=1]:0.068653,((blue_f1[&index=3]:0.004005,blue_f2[&index=4]:0.006176)[&index=22]:0.033888,red_f2[&index=2]:0.012269)[&index=20]:0.023111)[&index=21]:6.271138,no_tail_l3[&index=5]:0.104927)[&index=23]:0.005163)[&index=24]:0.294094)[&index=25]:0.081894,ano_tail_r1[&index=8]:0.003331)[&index=26];
681000	-152.168	-87.6637	-64.5046	((no_tail_r2[&index=9]:0.015190,((((red2[&index=14]:0.036444,red1[&index=13]:0.003787)[&index=15]:0.124894,blue2[&index=12]:0.040799)[&index=16]:0.132505,blue1[&index=11]:0.038050)[&index=17]:0.194033,no_tail_r3[&index=10]:0.003596)[&index=18]:0.237144)[&index=19]:0.031967,((no_tail_l2[&index=6]:0.078770,(no_tail_l3[&index=5]:0.014902,((blue_f1[&index=3]:0.002298,blue_f2[&index=4]:0.003550)[&index=20]:0.151611,(red_f2[&index=2]:0.006499,red_f1[&index=1]:0.055272)[&index=22]:0.269857)[&index=21]:2.866568)[&index=23]:0.090991)[&index=24]:0.025508,no_tail_l1[&index=7]:0.000904)[&index=25]:0.127494,ano_tail_r1[&index=8]:0.069415)[&index=26];
681100	-189.349	-122.712	-66.6365	((no_tail_l1[&index=7]:0.126626,(no_tail_l2[&index=6]:3.482382,(no_tail_l3[&index=5]:2.895764,(blue_f2[&index=4]:0.108379,(blue_f1[&index=3]:0.231940,(red_f1[&index=1]:0.037275,red_f2[&index=2]:0.070330)[&index=22]:0.037923)[&index=20]:0.041102)[&index=21]:0.995734)[&index=23]:1.392460)[&index=24]:3.821030)[&index=25]:0.739799,((no_tail_r3[&index=10]:0.045163,((blue2[&index=12]:0.182592,(red2[&index=14]:0.011058,red1[&index=13]:0.014954)[&index=15]:0.114500)[&index=16]:0.111705,blue1[&index=11]:0.072613)[&index=17]:0.357305)[&index=18]:0.029273,no_tail_r2[&index=9]:0.166412)[&index=19]:0.080211,ano_tail_r1[&index=8]:0.114875)[&index=26];
681200	-177.942	-110.409	-67.5338	(ano_tail_r1[&index=8]:0.062201,((no_tail_r3[&index=10]:0.024608,(((red2[&index=14]:0.044892,red1[&index=13]:0.215143)[&index=15]:0.274473,blue2[&index=12]:0.087310)[&index=16]:0.139686,blue1[&index=11]:0.038070)[&index=17]:0.177513)[&index=18]:0.027569,no_tail_r2[&index=9]:0.209058)[&index=19]:0.031360,((no_tail_l2[&index=6]:0.460618,(no_tail_l3[&index=5]:2.878491,((blue_f2[&index=4]:0.012320,blue_f1[&index=3]:0.044300)[&index=20]:0.032527,(red_f1[&index=1]:0.068386,red_f2[&index=2]:0.007153)[&index=22]:0.174433)[&index=21]:6.535218)[&index=23]:7.960482)[&index=24]:0.113441,no_tail_l1[&index=7]:0.082037)[&index=25]:0.066520)[&index=26];
681300	-171.737	-105.876	-65.8606	((no_tail_l1[&index=7]:0.103798,((no_tail_l3[&index=5]:0.050002,((blue_f1[&index=3]:0.109935,blue_f2[&index=4]:0.060528)[&index=20]:0.013840,(red_f2[&index=2]:0.006736,red_f1[&index=1]:0.069741)[&index=22]:0.096859)[&index=21]:5.634521)[&index=23]:0.250242,no_tail_l2[&index=6]:0.026359)[&index=24]:0.020612)[&index=25]:2.192898,(no_tail_r2[&index=9]:0.004413,(no_tail_r3[&index=10]:0.063203,(((red1[&index=13]:0.113760,red2[&index=14]:0.011149)[&index=15]:0.109962,blue2[&index=12]:0.103869)[&index=16]:0.087796,blue1[&index=11]:0.030797)[&index=17]:1.984192)[&index=18]:0.115250)[&index=19]:0.067803,ano_tail_r1[&index=8]:0.073967)[&index=26];
681400	-179.163	-112.164	-66.9995	((no_tail_r2[&index=9]:0.042854,(no_tail_r3[&index=10]:0.041265,((blue2[&index=12]:0.305469,(red1[&index=13]:0.051206,red2[&index=14]:0.030038)[&index=15]:0.038716)[&index=16]:0.234717,blue1[&index=11]:0.009254)[&index=17]:0.492320)[&index=18]:0.171603)[&index=19]:0.269713,((((((red_f1[&index=1]:0.022280,red_f2[&index=2]:0.008529)[&index=22]:0.065670,blue_f1[&index=3]:0.151796)[&index=20]:0.118820,blue_f2[&index=4]:0.015971)[&index=21]:1.499159,no_tail_l3[&index=5]:9.542638)[&index=23]:3.438432,no_tail_l2[&index=6]:0.112818)[&index=24]:0.006788,no_tail_l1[&index=7]:0.017848)[&index=25]:0.129529,ano_tail_r1[&index=8]:0.278949)[&index=26];
681500	-164.089	-99.8311	-64.2579	(((no_tail_r3[&index=10]:0.226460,(((red2[&index=14]:0.010970,red1[&index=13]:0.016429)[&index=15]:0.209019,blue2[&index=12]:0.067853)[&index=16]:0.064206,blue1[&index=11]:0.006324)[&index=17]:0.273879)[&index=18]:0.109039,no_tail_r2[&index=9]:0.184273)[&index=19]:0.058878,ano_tail_r1[&index=8]:0.125132,(no_tail_l1[&index=7]:0.158628,(no_tail_l2[&index=6]:0.004092,(((red_f1[&index=1]:0.168648,blue_f1[&index=3]:0.044263)[&index=22]:0.109714,(blue_f2[&index=4]:0.013353,red_f2[&index=2]:0.041419)[&index=20]:0.010719)[&index=21]:1.238321,no_tail_l3[&index=5]:0.050257)[&index=23]:0.085845)[&index=24]:0.009223)[&index=25]:0.101574)[&index=26];
681600	-168.771	-102.483	-66.2877	(ano_tail_r1[&index=8]:0.033135,(no_tail_l1[&index=7]:0.049988,(no_tail_l2[&index=6]:0.123167,(no_tail_l3[&index=5]:0.087990,((red_f1[&index=1]:0.052870,red_f2[&index=2]:0.027245)[&index=22]:0.315289,(blue_f1[&index=3]:0.129437,blue_f2[&index=4]:0.024530)[&index=20]:0.238007)[&index=21]:10.668358)[&index=23]:0.019975)[&index=24]:0.983055)[&index=25]:0.048294,(no_tail_r2[&index=9]:0.016001,((blue1[&index=11]:0.038431,(blue2[&index=12]:0.059072,(red1[&index=13]:0.061348,red2[&index=14]:0.139127)[&index=15]:0.086366)[&index=16]:0.017828)[&index=17]:0.098264,no_tail_r3[&index=10]:0.005829)[&index=18]:0.092493)[&index=19]:0.121519)[&index=26];
681700	-157.663	-92.5058	-65.1576	(((no_tail_r3[&index=10]:0.149010,(blue1[&index=11]:0.009260,((red1[&index=13]:0.037468,red2[&index=14]:0.083041)[&index=15]:0.170056,blue2[&index=12]:0.191236)[&index=16]:0.021290)[&index=17]:0.273932)[&index=18]:0.155854,no_tail_r2[&index=9]:0.039130)[&index=19]:0.133368,((no_tail_l2[&index=6]:0.006196,(((red_f2[&index=2]:0.067842,red_f1[&index=1]:0.002058)[&index=22]:0.033791,(blue_f1[&index=3]:0.076690,blue_f2[&index=4]:0.005069)[&index=20]:0.116673)[&index=21]:5.944211,no_tail_l3[&index=5]:0.021741)[&index=23]:0.066064)[&index=24]:0.041204,no_tail_l1[&index=7]:0.149849)[&index=25]:0.080181,ano_tail_r1[&index=8]:0.012006)[&index=26];
681800	-159.3	-91.6938	-67.6059	(((no_tail_r3[&index=10]:0.003947,((blue2[&index=12]:0.018630,(red1[&index=13]:0.014455,red2[&index=14]:0.066675)[&index=15]:0.083086)[&index=16]:0.171497,blue1[&index=11]:0.159452)[&index=17]:0.069681)[&index=18]:0.075689,no_tail_r2[&index=9]:0.026833)[&index=19]:0.084968,(no_tail_l1[&index=7]:0.213327,(no_tail_l2[&index=6]:0.044988,(no_tail_l3[&index=5]:0.053811,((blue_f1[&index=3]:0.012348,(red_f2[&index=2]:0.072489,red_f1[&index=1]:0.045181)[&index=22]:0.046827)[&index=20]:0.001119,blue_f2[&index=4]:0.017781)[&index=21]:18.336156)[&index=23]:0.280096)[&index=24]:0.027641)[&index=25]:0.129433,ano_tail_r1[&index=8]:0.072373)[&index=26];
681900	-156.787	-90.6491	-66.138	((no_tail_r2[&index=9]:0.016391,((((red1[&index=13]:0.041099,red2[&index=14]:0.031908)[&index=15]:0.007777,blue2[&index=12]:0.110098)[&index=16]:0.061847,blue1[&index=11]:0.011868)[&index=17]:0.087201,no_tail_r3[&index=10]:0.003836)[&index=18]:0.088471)[&index=19]:0.043197,ano_tail_r1[&index=8]:0.007848,(no_tail_l1[&index=7]:0.094528,((((blue_f2[&index=4]:0.073069,blue_f1[&index=3]:0.030538)[&index=20]:0.020236,(red_f2[&index=2]:0.033055,red_f1[&index=1]:0.028032)[&index=22]:0.080462)[&index=21]:11.274468,no_tail_l3[&index=5]:0.198364)[&index=23]:0.015505,no_tail_l2[&index=6]:0.217408)[&index=24]:0.090827)[&index=25]:0.121030)[&index=26];
682000	-168.053	-99.4829	-68.5697	(((no_tail_r3[&index=10]:0.348097,(blue1[&index=11]:0.062961,((red2[&index=14]:0.032470,red1[&index=13]:0.043324)[&index=15]:0.066430,blue2[&index=12]:0.030245)[&index=16]:0.171663)[&index=17]:0.567780)[&index=18]:0.109696,no_tail_r2[&index=9]:0.045354)[&index=19]:0.017254,ano_tail_r1[&index=8]:0.106378,(no_tail_l1[&index=7]:0.038354,(no_tail_l2[&index=6]:0.077934,(no_tail_l3[&index=5]:0.073357,(red_f1[&index=1]:0.007714,((blue_f2[&index=4]:0.093770,blue_f1[&index=3]:0.000601)[&index=20]:0.081976,red_f2[&index=2]:0.035341)[&index=22]:0.024515)[&index=21]:22.265597)[&index=23]:0.221373)[&index=24]:0.208540)[&index=25]:0.216847)[&index=26];
682100	-176.806	-111.581	-65.2253	(((no_tail_l2[&index=6]:0.032979,((blue_f1[&index=3]:1.870697,(red_f1[&index=1]:0.063603,(blue_f2[&index=4]:0.145615,red_f2[&index=2]:0.078421)[&index=22]:0.007470)[&index=20]:1.933398)[&index=21]:1.904808,no_tail_l3[&index=5]:0.184202)[&index=23]:0.120774)[&index=24]:0.047645,no_tail_l1[&index=7]:0.067057)[&index=25]:0.578539,(no_tail_r2[&index=9]:0.002351,(no_tail_r3[&index=10]:0.050110,(blue1[&index=11]:0.003324,((red2[&index=14]:0.031055,red1[&index=13]:0.068943)[&index=15]:0.128002,blue2[&index=12]:0.006945)[&index=16]:0.267503)[&index=17]:0.175936)[&index=18]:0.046097)[&index=19]:0.252199,ano_tail_r1[&index=8]:0.157912)[&index=26];
682200	-161.262	-97.0776	-64.1842	(((no_tail_r3[&index=10]:0.090092,(((red2[&index=14]:0.012936,red1[&index=13]:0.012857)[&index=15]:0.181062,blue2[&index=12]:0.061177)[&index=16]:0.267348,blue1[&index=11]:0.067851)[&index=17]:0.094536)[&index=18]:0.049771,no_tail_r2[&index=9]:0.003628)[&index=19]:0.043834,ano_tail_r1[&index=8]:0.022321,(no_tail_l1[&index=7]:0.082081,(no_tail_l2[&index=6]:0.002771,(((red_f1[&index=1]:0.135073,(red_f2[&index=2]:0.038145,blue_f1[&index=3]:0.004215)[&index=22]:0.096104)[&index=20]:0.031439,blue_f2[&index=4]:0.168997)[&index=21]:0.981301,no_tail_l3[&index=5]:0.020510)[&index=23]:0.126993)[&index=24]:0.165301)[&index=25]:0.259880)[&index=26];
682300	-162.483	-97.0078	-65.4754	(((no_tail_l2[&index=6]:0.087341,(no_tail_l3[&index=5]:0.075503,((red_f1[&index=1]:0.017590,(blue_f2[&index=4]:0.017094,blue_f1[&index=3]:0.140855)[&index=20]:0.062743)[&index=22]:0.076909,red_f2[&index=2]:0.009440)[&index=21]:7.210854)[&index=23]:0.310793)[&index=24]:0.074844,no_tail_l1[&index=7]:0.031625)[&index=25]:0.339014,ano_tail_r1[&index=8]:0.132776,((((blue2[&index=12]:0.044186,(red1[&index=13]:0.006734,red2[&index=14]:0.035313)[&index=15]:0.068676)[&index=16]:0.084206,blue1[&index=11]:0.017311)[&index=17]:0.083033,no_tail_r3[&index=10]:0.043874)[&index=18]:0.009971,no_tail_r2[&index=9]:0.226187)[&index=19]:0.269130)[&index=26];
682400	-152.993	-87.8755	-65.1179	(ano_tail_r1[&index=8]:0.044158,(no_tail_r2[&index=9]:0.007312,(no_tail_r3[&index=10]:0.255127,(blue1[&index=11]:0.034710,(blue2[&index=12]:0.005963,(red2[&index=14]:0.044696,red1[&index=13]:0.042967)[&index=15]:0.118030)[&index=16]:0.069917)[&index=17]:0.187486)[&index=18]:0.055011)[&index=19]:0.064809,(((no_tail_l3[&index=5]:0.215251,(blue_f2[&index=4]:0.020322,((red_f1[&index=1]:0.010676,red_f2[&index=2]:0.084953)[&index=22]:0.081190,blue_f1[&index=3]:0.015492)[&index=20]:0.033133)[&index=21]:5.969312)[&index=23]:0.001302,no_tail_l2[&index=6]:0.011001)[&index=24]:0.117568,no_tail_l1[&index=7]:0.021639)[&index=25]:0.176504)[&index=26];
682500	-153.916	-88.6347	-65.2809	(ano_tail_r1[&index=8]:0.056432,(no_tail_l1[&index=7]:0.209881,(no_tail_l2[&index=6]:0.049760,(no_tail_l3[&index=5]:0.146579,((red_f1[&index=1]:0.021751,(blue_f2[&index=4]:0.043564,blue_f1[&index=3]:0.006894)[&index=20]:0.022146)[&index=22]:0.063845,red_f2[&index=2]:0.026063)[&index=21]:6.850823)[&index=23]:0.004699)[&index=24]:0.042112)[&index=25]:0.130066,(no_tail_r2[&index=9]:0.009080,(no_tail_r3[&index=10]:0.045104,(((red2[&index=14]:0.034287,red1[&index=13]:0.017095)[&index=15]:0.083116,blue2[&index=12]:0.068308)[&index=16]:0.156300,blue1[&index=11]:0.012245)[&index=17]:0.196510)[&index=18]:0.138816)[&index=19]:0.068032)[&index=26];
682600	-163.381	-98.43	-64.9514	((no_tail_r2[&index=9]:0.008033,((blue1[&index=11]:0.037599,(blue2[&index=12]:0.052376,(red1[&index=13]:0.043285,red2[&index=14]:0.063846)[&index=15]:0.214238)[&index=16]:0.063551)[&index=17]:0.178158,no_tail_r3[&index=10]:0.058115)[&index=18]:0.349086)[&index=19]:0.161408,ano_tail_r1[&index=8]:0.035638,(((no_tail_l3[&index=5]:0.156018,(((blue_f2[&index=4]:0.025866,blue_f1[&index=3]:0.005796)[&index=22]:0.195117,red_f1[&index=1]:0.028846)[&index=20]:0.083114,red_f2[&index=2]:0.144692)[&index=21]:4.545873)[&index=23]:0.036022,no_tail_l2[&index=6]:0.059066)[&index=24]:0.032388,no_tail_l1[&index=7]:0.243189)[&index=25]:0.034485)[&index=26];
682700	-158.909	-93.925	-64.9835	(ano_tail_r1[&index=8]:0.006760,((no_tail_r3[&index=10]:0.019506,(blue1[&index=11]:0.012313,((red1[&index=13]:0.062288,red2[&index=14]:0.078518)[&index=15]:0.461275,blue2[&index=12]:0.037082)[&index=16]:0.213206)[&index=17]:0.032333)[&index=18]:0.027630,no_tail_r2[&index=9]:0.006754)[&index=19]:0.068774,(no_tail_l1[&index=7]:0.270565,((no_tail_l3[&index=5]:0.147443,((red_f1[&index=1]:0.032623,red_f2[&index=2]:0.102325)[&index=22]:0.098165,(blue_f1[&index=3]:0.060369,blue_f2[&index=4]:0.000901)[&index=20]:0.024452)[&index=21]:5.027429)[&index=23]:0.006540,no_tail_l2[&index=6]:0.038392)[&index=24]:0.046793)[&index=25]:0.133907)[&index=26];
682800	-153.472	-89.4296	-64.0421	(((no_tail_r3[&index=10]:0.004121,(blue1[&index=11]:0.021770,((red2[&index=14]:0.006344,red1[&index=13]:0.136125)[&index=15]:0.045757,blue2[&index=12]:0.007160)[&index=16]:0.060108)[&index=17]:0.165617)[&index=18]:0.042745,no_tail_r2[&index=9]:0.166052)[&index=19]:0.039048,ano_tail_r1[&index=8]:0.042693,((no_tail_l2[&index=6]:0.016868,(no_tail_l3[&index=5]:0.100557,(blue_f2[&index=4]:0.005130,(blue_f1[&index=3]:0.060898,(red_f1[&index=1]:0.047658,red_f2[&index=2]:0.020435)[&index=22]:0.023009)[&index=20]:0.049307)[&index=21]:0.774892)[&index=23]:0.104303)[&index=24]:0.215398,no_tail_l1[&index=7]:0.010623)[&index=25]:0.142679)[&index=26];
682900	-156.19	-91.7296	-64.4605	(ano_tail_r1[&index=8]:0.016444,(no_tail_l1[&index=7]:0.028318,(((blue_f2[&index=4]:0.011260,(blue_f1[&index=3]:0.012292,(red_f2[&index=2]:0.016370,red_f1[&index=1]:0.057626)[&index=22]:0.040400)[&index=20]:0.161210)[&index=21]:2.424095,no_tail_l3[&index=5]:0.068591)[&index=23]:0.096378,no_tail_l2[&index=6]:0.006953)[&index=24]:0.031573)[&index=25]:0.108900,((((blue2[&index=12]:0.037722,(red2[&index=14]:0.099357,red1[&index=13]:0.089271)[&index=15]:0.169959)[&index=16]:0.153327,blue1[&index=11]:0.043235)[&index=17]:0.445174,no_tail_r3[&index=10]:0.048571)[&index=18]:0.056435,no_tail_r2[&index=9]:0.013752)[&index=19]:0.164168)[&index=26];
683000	-170.066	-101.931	-68.1348	((no_tail_l1[&index=7]:0.044566,(no_tail_l2[&index=6]:0.018378,(no_tail_l3[&index=5]:0.040789,(blue_f1[&index=3]:0.124964,((red_f2[&index=2]:0.049584,red_f1[&index=1]:0.017754)[&index=22]:0.119412,blue_f2[&index=4]:0.022962)[&index=20]:0.114658)[&index=21]:20.007317)[&index=23]:0.327657)[&index=24]:0.011467)[&index=25]:0.277602,ano_tail_r1[&index=8]:0.001167,((no_tail_r3[&index=10]:0.035190,((blue2[&index=12]:0.035787,(red1[&index=13]:0.025917,red2[&index=14]:0.089292)[&index=15]:0.198764)[&index=16]:0.176685,blue1[&index=11]:0.221961)[&index=17]:0.204080)[&index=18]:0.159059,no_tail_r2[&index=9]:0.116929)[&index=19]:0.331044)[&index=26];
683100	-160.371	-95.8064	-64.5646	(ano_tail_r1[&index=8]:0.000762,(((blue1[&index=11]:0.096928,((red1[&index=13]:0.017076,red2[&index=14]:0.034246)[&index=15]:0.259644,blue2[&index=12]:0.140036)[&index=16]:0.199410)[&index=17]:0.099953,no_tail_r3[&index=10]:0.106129)[&index=18]:0.122138,no_tail_r2[&index=9]:0.008595)[&index=19]:0.072572,(((((blue_f2[&index=4]:0.114671,blue_f1[&index=3]:0.071652)[&index=20]:0.192368,(red_f1[&index=1]:0.022427,red_f2[&index=2]:0.053619)[&index=22]:0.071649)[&index=21]:2.594984,no_tail_l3[&index=5]:0.029687)[&index=23]:0.105495,no_tail_l2[&index=6]:0.060079)[&index=24]:0.174584,no_tail_l1[&index=7]:0.005423)[&index=25]:0.268059)[&index=26];
683200	-157.801	-93.057	-64.7444	((no_tail_r2[&index=9]:0.006954,((((red2[&index=14]:0.194481,red1[&index=13]:0.190046)[&index=15]:0.125733,blue2[&index=12]:0.003683)[&index=16]:0.070161,blue1[&index=11]:0.007742)[&index=17]:0.093038,no_tail_r3[&index=10]:0.035970)[&index=18]:0.136042)[&index=19]:0.130012,((no_tail_l2[&index=6]:0.204233,(no_tail_l3[&index=5]:0.143228,(red_f2[&index=2]:0.008918,(red_f1[&index=1]:0.026699,(blue_f2[&index=4]:0.006641,blue_f1[&index=3]:0.034827)[&index=22]:0.008665)[&index=20]:0.022446)[&index=21]:4.110729)[&index=23]:0.075796)[&index=24]:0.006359,no_tail_l1[&index=7]:0.078704)[&index=25]:0.048467,ano_tail_r1[&index=8]:0.051318)[&index=26];
683300	-158.453	-94.0741	-64.3793	(((no_tail_l2[&index=6]:0.036381,(no_tail_l3[&index=5]:0.050765,(blue_f2[&index=4]:0.007294,((red_f2[&index=2]:0.034571,red_f1[&index=1]:0.108561)[&index=20]:0.176898,blue_f1[&index=3]:0.045737)[&index=22]:0.049141)[&index=21]:2.088398)[&index=23]:0.011742)[&index=24]:0.166744,no_tail_l1[&index=7]:0.127462)[&index=25]:0.109708,ano_tail_r1[&index=8]:0.063479,(no_tail_r2[&index=9]:0.051498,(no_tail_r3[&index=10]:0.137481,(((red1[&index=13]:0.038178,red2[&index=14]:0.105164)[&index=15]:0.102715,blue2[&index=12]:0.014478)[&index=16]:0.234562,blue1[&index=11]:0.046694)[&index=17]:0.129268)[&index=18]:0.026180)[&index=19]:0.032354)[&index=26];
683400	-156.995	-91.7739	-65.2212	((no_tail_l1[&index=7]:0.038611,(no_tail_l2[&index=6]:0.040082,(no_tail_l3[&index=5]:0.105836,((red_f2[&index=2]:0.159350,blue_f1[&index=3]:0.013028)[&index=20]:0.037506,(blue_f2[&index=4]:0.024998,red_f1[&index=1]:0.246849)[&index=22]:0.030941)[&index=21]:6.411383)[&index=23]:0.008266)[&index=24]:0.101000)[&index=25]:0.112688,ano_tail_r1[&index=8]:0.011925,((no_tail_r3[&index=10]:0.010168,(((red2[&index=14]:0.049890,red1[&index=13]:0.039216)[&index=15]:0.148381,blue2[&index=12]:0.033533)[&index=16]:0.020002,blue1[&index=11]:0.096979)[&index=17]:0.289656)[&index=18]:0.121202,no_tail_r2[&index=9]:0.001217)[&index=19]:0.052318)[&index=26];
683500	-158.907	-94.3683	-64.5388	(((no_tail_l2[&index=6]:0.083040,(((red_f1[&index=1]:0.012161,red_f2[&index=2]:0.134188)[&index=22]:0.093323,(blue_f2[&index=4]:0.020911,blue_f1[&index=3]:0.161747)[&index=20]:0.010928)[&index=21]:2.500450,no_tail_l3[&index=5]:0.016490)[&index=23]:0.045756)[&index=24]:0.127930,no_tail_l1[&index=7]:0.032366)[&index=25]:0.207339,(no_tail_r2[&index=9]:0.037290,((blue1[&index=11]:0.093984,(blue2[&index=12]:0.019310,(red1[&index=13]:0.045670,red2[&index=14]:0.005367)[&index=15]:0.146134)[&index=16]:0.129696)[&index=17]:0.436618,no_tail_r3[&index=10]:0.013224)[&index=18]:0.125723)[&index=19]:0.273656,ano_tail_r1[&index=8]:0.019599)[&index=26];
683600	-157.013	-92.47	-64.5426	(ano_tail_r1[&index=8]:0.092271,(no_tail_l1[&index=7]:0.084099,(no_tail_l2[&index=6]:0.059240,((red_f1[&index=1]:0.001363,((blue_f2[&index=4]:0.023939,blue_f1[&index=3]:0.047538)[&index=22]:0.020261,red_f2[&index=2]:0.011306)[&index=20]:0.058442)[&index=21]:2.955197,no_tail_l3[&index=5]:0.262714)[&index=23]:0.022967)[&index=24]:0.017212)[&index=25]:0.377466,(no_tail_r2[&index=9]:0.005378,(no_tail_r3[&index=10]:0.153152,(((red1[&index=13]:0.054618,red2[&index=14]:0.014875)[&index=15]:0.093024,blue2[&index=12]:0.043908)[&index=16]:0.057899,blue1[&index=11]:0.071320)[&index=17]:0.041845)[&index=18]:0.227596)[&index=19]:0.014330)[&index=26];
683700	-158.199	-92.4681	-65.7306	((no_tail_r2[&index=9]:0.005096,((((red1[&index=13]:0.012631,red2[&index=14]:0.030393)[&index=15]:8.034296,blue2[&index=12]:0.066522)[&index=16]:0.034322,blue1[&index=11]:0.011438)[&index=17]:0.123645,no_tail_r3[&index=10]:0.025146)[&index=18]:0.140566)[&index=19]:0.063267,((no_tail_l2[&index=6]:0.049038,(no_tail_l3[&index=5]:0.110618,((blue_f2[&index=4]:0.034280,blue_f1[&index=3]:0.003590)[&index=22]:0.085178,(red_f1[&index=1]:0.020209,red_f2[&index=2]:0.050161)[&index=20]:0.069063)[&index=21]:1.349584)[&index=23]:0.002429)[&index=24]:0.100162,no_tail_l1[&index=7]:0.037619)[&index=25]:0.258981,ano_tail_r1[&index=8]:0.033511)[&index=26];
683800	-163.276	-97.8627	-65.4136	((((((red1[&index=13]:0.000446,red2[&index=14]:0.050610)[&index=15]:0.812782,blue2[&index=12]:0.010108)[&index=16]:0.054810,blue1[&index=11]:0.230292)[&index=17]:0.369361,no_tail_r3[&index=10]:0.063170)[&index=18]:0.063129,no_tail_r2[&index=9]:0.038895)[&index=19]:0.016261,ano_tail_r1[&index=8]:0.053802,(no_tail_l1[&index=7]:0.054338,((no_tail_l3[&index=5]:0.004777,(((red_f1[&index=1]:0.000474,red_f2[&index=2]:0.057576)[&index=20]:0.011732,blue_f1[&index=3]:0.002520)[&index=22]:0.009662,blue_f2[&index=4]:0.104431)[&index=21]:6.326317)[&index=23]:0.031889,no_tail_l2[&index=6]:0.030392)[&index=24]:0.047267)[&index=25]:0.722028)[&index=26];
683900	-173.646	-106.611	-67.035	(ano_tail_r1[&index=8]:0.104232,((no_tail_r3[&index=10]:0.039256,(blue1[&index=11]:0.041189,(blue2[&index=12]:0.066726,(red1[&index=13]:0.040901,red2[&index=14]:0.034544)[&index=15]:0.109548)[&index=16]:0.300209)[&index=17]:0.267734)[&index=18]:0.090470,no_tail_r2[&index=9]:0.057681)[&index=19]:0.022372,(no_tail_l1[&index=7]:0.084793,(no_tail_l2[&index=6]:0.114144,(((blue_f1[&index=3]:0.101335,(red_f2[&index=2]:0.007491,red_f1[&index=1]:0.036714)[&index=20]:0.318380)[&index=22]:0.100292,blue_f2[&index=4]:0.014804)[&index=21]:4.731949,no_tail_l3[&index=5]:8.519611)[&index=23]:1.919520)[&index=24]:0.050025)[&index=25]:0.099853)[&index=26];
684000	-156.418	-90.9431	-65.4748	((no_tail_r2[&index=9]:0.122520,(no_tail_r3[&index=10]:0.014423,((blue2[&index=12]:0.042569,(red1[&index=13]:0.032240,red2[&index=14]:0.030877)[&index=15]:0.038819)[&index=16]:0.074248,blue1[&index=11]:0.041849)[&index=17]:0.085963)[&index=18]:0.095881)[&index=19]:0.011706,ano_tail_r1[&index=8]:0.045973,((no_tail_l2[&index=6]:0.015371,(no_tail_l3[&index=5]:0.190120,(red_f1[&index=1]:0.006229,(red_f2[&index=2]:0.048654,(blue_f1[&index=3]:0.069078,blue_f2[&index=4]:0.009194)[&index=20]:0.073809)[&index=22]:0.014613)[&index=21]:7.573866)[&index=23]:0.098572)[&index=24]:0.023155,no_tail_l1[&index=7]:0.087489)[&index=25]:0.625711)[&index=26];
684100	-168.979	-103.85	-65.1296	((((((blue_f1[&index=3]:0.069293,blue_f2[&index=4]:0.011121)[&index=20]:0.014263,(red_f1[&index=1]:0.004491,red_f2[&index=2]:0.005507)[&index=22]:0.035801)[&index=21]:4.625131,no_tail_l3[&index=5]:0.257661)[&index=23]:0.647194,no_tail_l2[&index=6]:0.094721)[&index=24]:0.086857,no_tail_l1[&index=7]:0.131182)[&index=25]:0.069850,((no_tail_r3[&index=10]:0.359290,(blue1[&index=11]:0.051253,(blue2[&index=12]:0.023906,(red1[&index=13]:0.023399,red2[&index=14]:0.007265)[&index=15]:0.041440)[&index=16]:0.127388)[&index=17]:0.597735)[&index=18]:0.183625,no_tail_r2[&index=9]:0.073792)[&index=19]:0.039996,ano_tail_r1[&index=8]:0.164723)[&index=26];
684200	-158.666	-92.9628	-65.7029	(((((blue2[&index=12]:0.000753,(red1[&index=13]:0.001991,red2[&index=14]:0.035123)[&index=15]:0.081780)[&index=16]:0.047342,blue1[&index=11]:0.064671)[&index=17]:0.167764,no_tail_r3[&index=10]:0.006628)[&index=18]:0.029598,no_tail_r2[&index=9]:0.276490)[&index=19]:0.197072,ano_tail_r1[&index=8]:0.003829,((no_tail_l2[&index=6]:0.108386,((blue_f2[&index=4]:0.006724,(blue_f1[&index=3]:0.054372,(red_f2[&index=2]:0.084807,red_f1[&index=1]:0.143942)[&index=22]:0.044785)[&index=20]:0.053121)[&index=21]:8.775121,no_tail_l3[&index=5]:0.072329)[&index=23]:0.063134)[&index=24]:0.080260,no_tail_l1[&index=7]:0.113170)[&index=25]:0.100424)[&index=26];
684300	-161.435	-96.7146	-64.7208	(ano_tail_r1[&index=8]:0.006825,((((blue_f1[&index=3]:0.002701,((red_f2[&index=2]:0.031684,red_f1[&index=1]:0.030807)[&index=22]:0.146608,blue_f2[&index=4]:0.029602)[&index=20]:0.033338)[&index=21]:3.095981,no_tail_l3[&index=5]:0.030280)[&index=23]:0.035513,no_tail_l2[&index=6]:0.097659)[&index=24]:0.014799,no_tail_l1[&index=7]:0.008713)[&index=25]:0.138579,((no_tail_r3[&index=10]:0.130426,(blue1[&index=11]:0.208747,(blue2[&index=12]:0.069660,(red2[&index=14]:0.117938,red1[&index=13]:0.043998)[&index=15]:0.265023)[&index=16]:0.117026)[&index=17]:0.821062)[&index=18]:0.028938,no_tail_r2[&index=9]:0.017156)[&index=19]:0.179968)[&index=26];
684400	-154.466	-89.9354	-64.5304	((no_tail_r2[&index=9]:0.047321,((blue1[&index=11]:0.086459,(blue2[&index=12]:0.025930,(red1[&index=13]:0.059959,red2[&index=14]:0.102341)[&index=15]:0.179126)[&index=16]:0.140594)[&index=17]:0.077949,no_tail_r3[&index=10]:0.046615)[&index=18]:0.056734)[&index=19]:0.122580,((no_tail_l2[&index=6]:0.004313,(no_tail_l3[&index=5]:0.054837,(blue_f1[&index=3]:0.024209,((red_f1[&index=1]:0.009185,red_f2[&index=2]:0.011503)[&index=22]:0.128541,blue_f2[&index=4]:0.012262)[&index=20]:0.215961)[&index=21]:3.141051)[&index=23]:0.012183)[&index=24]:0.051890,no_tail_l1[&index=7]:0.082915)[&index=25]:0.050028,ano_tail_r1[&index=8]:0.006593)[&index=26];
684500	-150.752	-86.1205	-64.6316	((((((red2[&index=14]:0.009217,red1[&index=13]:0.016003)[&index=15]:0.069738,blue2[&index=12]:0.069189)[&index=16]:0.050779,blue1[&index=11]:0.031589)[&index=17]:0.068505,no_tail_r3[&index=10]:0.073798)[&index=18]:0.036281,no_tail_r2[&index=9]:0.000016)[&index=19]:0.119786,ano_tail_r1[&index=8]:0.039749,(no_tail_l1[&index=7]:0.003002,(no_tail_l2[&index=6]:0.030002,((red_f1[&index=1]:0.011661,((blue_f2[&index=4]:0.125268,red_f2[&index=2]:0.036769)[&index=20]:0.046522,blue_f1[&index=3]:0.053379)[&index=22]:0.013319)[&index=21]:4.118511,no_tail_l3[&index=5]:0.048297)[&index=23]:0.027627)[&index=24]:0.014844)[&index=25]:0.143137)[&index=26];
684600	-164.179	-98.6561	-65.5224	(((no_tail_l2[&index=6]:0.076348,((red_f2[&index=2]:0.000659,(red_f1[&index=1]:0.024343,(blue_f2[&index=4]:0.040684,blue_f1[&index=3]:0.050028)[&index=22]:0.144514)[&index=20]:0.009811)[&index=21]:7.293617,no_tail_l3[&index=5]:0.025167)[&index=23]:0.042098)[&index=24]:0.181863,no_tail_l1[&index=7]:0.114036)[&index=25]:0.268057,(no_tail_r2[&index=9]:0.008596,(no_tail_r3[&index=10]:0.052538,((blue2[&index=12]:0.312013,(red2[&index=14]:0.116475,red1[&index=13]:0.229842)[&index=15]:0.311031)[&index=16]:0.060305,blue1[&index=11]:0.009909)[&index=17]:0.052771)[&index=18]:0.176128)[&index=19]:0.088474,ano_tail_r1[&index=8]:0.021882)[&index=26];
684700	-171.364	-103.324	-68.0401	((no_tail_r2[&index=9]:0.057226,(((blue2[&index=12]:0.177570,(red2[&index=14]:0.003948,red1[&index=13]:0.140457)[&index=15]:0.064932)[&index=16]:0.012654,blue1[&index=11]:0.139917)[&index=17]:0.521082,no_tail_r3[&index=10]:0.064909)[&index=18]:0.028380)[&index=19]:0.018421,ano_tail_r1[&index=8]:0.031355,(((no_tail_l3[&index=5]:2.996900,(((red_f1[&index=1]:0.006588,red_f2[&index=2]:0.012963)[&index=22]:0.053135,blue_f1[&index=3]:0.134147)[&index=20]:0.006782,blue_f2[&index=4]:0.041461)[&index=21]:6.352963)[&index=23]:11.323869,no_tail_l2[&index=6]:0.023179)[&index=24]:0.000892,no_tail_l1[&index=7]:0.026093)[&index=25]:0.059758)[&index=26];
684800	-164.291	-99.2918	-64.9996	((((blue1[&index=11]:0.216049,((red2[&index=14]:0.117601,red1[&index=13]:0.092441)[&index=15]:0.189340,blue2[&index=12]:0.050012)[&index=16]:0.125446)[&index=17]:0.465750,no_tail_r3[&index=10]:0.053862)[&index=18]:0.070021,no_tail_r2[&index=9]:0.029197)[&index=19]:0.039353,ano_tail_r1[&index=8]:0.000823,(no_tail_l1[&index=7]:0.016690,((((blue_f2[&index=4]:0.028618,(red_f2[&index=2]:0.010065,red_f1[&index=1]:0.012949)[&index=22]:0.167906)[&index=20]:0.025817,blue_f1[&index=3]:0.004748)[&index=21]:4.292605,no_tail_l3[&index=5]:0.233498)[&index=23]:0.038014,no_tail_l2[&index=6]:0.099443)[&index=24]:0.220060)[&index=25]:0.496770)[&index=26];
684900	-172.332	-105.178	-67.1545	(((((blue2[&index=12]:0.025492,(red1[&index=13]:0.096204,red2[&index=14]:0.007698)[&index=15]:0.204422)[&index=16]:0.149809,blue1[&index=11]:0.044161)[&index=17]:0.660918,no_tail_r3[&index=10]:0.048448)[&index=18]:0.229025,no_tail_r2[&index=9]:0.006032)[&index=19]:0.199303,ano_tail_r1[&index=8]:0.079320,(no_tail_l1[&index=7]:0.065377,(no_tail_l2[&index=6]:0.019061,(no_tail_l3[&index=5]:11.324247,(red_f2[&index=2]:0.040436,(red_f1[&index=1]:0.006687,(blue_f2[&index=4]:0.003021,blue_f1[&index=3]:0.007604)[&index=22]:0.113043)[&index=20]:0.092129)[&index=21]:3.168453)[&index=23]:0.986619)[&index=24]:0.167601)[&index=25]:0.126449)[&index=26];
685000	-164.597	-99.4215	-65.1756	(((((blue2[&index=12]:0.023998,(red1[&index=13]:0.080477,red2[&index=14]:0.036519)[&index=15]:0.147631)[&index=16]:0.229161,blue1[&index=11]:0.023218)[&index=17]:0.128969,no_tail_r3[&index=10]:0.202979)[&index=18]:0.147229,no_tail_r2[&index=9]:0.091902)[&index=19]:0.083081,((no_tail_l2[&index=6]:0.010870,(no_tail_l3[&index=5]:0.083545,(red_f1[&index=1]:0.108613,(red_f2[&index=2]:0.033176,(blue_f1[&index=3]:0.066535,blue_f2[&index=4]:0.011092)[&index=20]:0.069492)[&index=22]:0.218335)[&index=21]:5.651570)[&index=23]:0.056913)[&index=24]:0.271393,no_tail_l1[&index=7]:0.056500)[&index=25]:0.041424,ano_tail_r1[&index=8]:0.102263)[&index=26];
685100	-186.955	-116.607	-70.3484	(((no_tail_l2[&index=6]:3.581774,(no_tail_l3[&index=5]:5.013663,((blue_f2[&index=4]:0.020207,blue_f1[&index=3]:0.157847)[&index=20]:0.065703,(red_f1[&index=1]:0.002007,red_f2[&index=2]:0.004774)[&index=22]:0.122886)[&index=21]:12.558553)[&index=23]:6.606415)[&index=24]:3.869525,no_tail_l1[&index=7]:0.071624)[&index=25]:0.308881,(no_tail_r2[&index=9]:0.063144,((blue1[&index=11]:0.178698,((red1[&index=13]:0.006215,red2[&index=14]:0.018019)[&index=15]:0.223689,blue2[&index=12]:0.010751)[&index=16]:0.282753)[&index=17]:0.097486,no_tail_r3[&index=10]:0.044704)[&index=18]:0.096159)[&index=19]:0.284753,ano_tail_r1[&index=8]:0.150989)[&index=26];
685200	-183.359	-113.891	-69.4683	((no_tail_l1[&index=7]:0.157686,((((blue_f2[&index=4]:0.072296,(red_f1[&index=1]:0.034521,red_f2[&index=2]:0.041630)[&index=22]:0.138774)[&index=20]:0.012186,blue_f1[&index=3]:0.084335)[&index=21]:5.994154,no_tail_l3[&index=5]:3.081381)[&index=23]:12.597680,no_tail_l2[&index=6]:0.974313)[&index=24]:5.042017)[&index=25]:0.135487,ano_tail_r1[&index=8]:0.001936,(no_tail_r2[&index=9]:0.015420,(no_tail_r3[&index=10]:0.036215,((blue2[&index=12]:0.035321,(red1[&index=13]:0.186612,red2[&index=14]:0.054559)[&index=15]:0.176544)[&index=16]:0.016014,blue1[&index=11]:0.158314)[&index=17]:0.236994)[&index=18]:0.140758)[&index=19]:0.015405)[&index=26];
685300	-160.315	-93.3365	-66.9782	((((((red_f1[&index=1]:0.010510,(blue_f1[&index=3]:0.060428,blue_f2[&index=4]:0.013609)[&index=20]:0.041108)[&index=22]:0.035578,red_f2[&index=2]:0.028572)[&index=21]:14.927530,no_tail_l3[&index=5]:0.003742)[&index=23]:0.210605,no_tail_l2[&index=6]:0.131551)[&index=24]:0.044215,no_tail_l1[&index=7]:0.145410)[&index=25]:0.500379,((no_tail_r3[&index=10]:0.138480,(blue1[&index=11]:0.004829,((red1[&index=13]:0.020113,red2[&index=14]:0.088790)[&index=15]:0.175211,blue2[&index=12]:0.043585)[&index=16]:0.055192)[&index=17]:0.097932)[&index=18]:0.011546,no_tail_r2[&index=9]:0.061884)[&index=19]:0.128937,ano_tail_r1[&index=8]:0.010341)[&index=26];
685400	-158.663	-93.3138	-65.3493	(ano_tail_r1[&index=8]:0.005632,((no_tail_l2[&index=6]:0.027324,(((red_f1[&index=1]:0.012572,blue_f2[&index=4]:0.266958)[&index=22]:0.008882,(red_f2[&index=2]:0.030951,blue_f1[&index=3]:0.073338)[&index=20]:0.007088)[&index=21]:7.236304,no_tail_l3[&index=5]:0.060115)[&index=23]:0.002941)[&index=24]:0.114520,no_tail_l1[&index=7]:0.022851)[&index=25]:0.059502,(no_tail_r2[&index=9]:0.057158,((blue1[&index=11]:0.132830,((red1[&index=13]:0.037419,red2[&index=14]:0.090433)[&index=15]:0.186784,blue2[&index=12]:0.002075)[&index=16]:0.090339)[&index=17]:0.016607,no_tail_r3[&index=10]:0.047095)[&index=18]:0.088788)[&index=19]:0.166878)[&index=26];
685500	-157.943	-92.7214	-65.2219	(((no_tail_l2[&index=6]:0.009833,((red_f1[&index=1]:0.065299,(red_f2[&index=2]:0.155016,(blue_f1[&index=3]:0.037104,blue_f2[&index=4]:0.071372)[&index=22]:0.046224)[&index=20]:0.007192)[&index=21]:6.376826,no_tail_l3[&index=5]:0.006977)[&index=23]:0.328859)[&index=24]:0.169498,no_tail_l1[&index=7]:0.062958)[&index=25]:0.104768,ano_tail_r1[&index=8]:0.038511,((no_tail_r3[&index=10]:0.136125,(((red2[&index=14]:0.001700,red1[&index=13]:0.061976)[&index=15]:0.127439,blue2[&index=12]:0.086230)[&index=16]:0.040294,blue1[&index=11]:0.005956)[&index=17]:0.055541)[&index=18]:0.138711,no_tail_r2[&index=9]:0.008632)[&index=19]:0.065532)[&index=26];
685600	-160.922	-96.4312	-64.4905	(((no_tail_r3[&index=10]:0.061616,((blue2[&index=12]:0.004401,(red2[&index=14]:0.030768,red1[&index=13]:0.004279)[&index=15]:0.356359)[&index=16]:0.039167,blue1[&index=11]:0.065807)[&index=17]:0.172254)[&index=18]:0.185950,no_tail_r2[&index=9]:0.032637)[&index=19]:0.065493,(((((red_f2[&index=2]:0.027126,blue_f1[&index=3]:0.000091)[&index=20]:0.030301,(blue_f2[&index=4]:0.089962,red_f1[&index=1]:0.153141)[&index=22]:0.067045)[&index=21]:2.398068,no_tail_l3[&index=5]:0.100756)[&index=23]:0.087658,no_tail_l2[&index=6]:0.014610)[&index=24]:0.198117,no_tail_l1[&index=7]:0.149958)[&index=25]:0.212935,ano_tail_r1[&index=8]:0.003061)[&index=26];
685700	-155.776	-90.5978	-65.1784	(ano_tail_r1[&index=8]:0.075277,(no_tail_l1[&index=7]:0.111457,(no_tail_l2[&index=6]:0.001316,(((red_f1[&index=1]:0.006061,red_f2[&index=2]:0.050698)[&index=20]:0.043275,(blue_f1[&index=3]:0.007443,blue_f2[&index=4]:0.067730)[&index=22]:0.022425)[&index=21]:6.027110,no_tail_l3[&index=5]:0.089468)[&index=23]:0.150249)[&index=24]:0.073469)[&index=25]:0.277716,((no_tail_r3[&index=10]:0.004900,(blue1[&index=11]:0.002454,(blue2[&index=12]:0.037277,(red1[&index=13]:0.039939,red2[&index=14]:0.065192)[&index=15]:0.236347)[&index=16]:0.044557)[&index=17]:0.341513)[&index=18]:0.033983,no_tail_r2[&index=9]:0.158329)[&index=19]:0.022947)[&index=26];
685800	-165.387	-98.5772	-66.8098	(((((red_f1[&index=1]:0.064542,(red_f2[&index=2]:0.061646,(blue_f2[&index=4]:0.020763,blue_f1[&index=3]:0.004966)[&index=22]:0.009945)[&index=20]:0.058314)[&index=21]:13.848123,no_tail_l3[&index=5]:0.004486)[&index=23]:0.240521,no_tail_l2[&index=6]:0.455583)[&index=24]:0.111277,no_tail_l1[&index=7]:0.067163)[&index=25]:0.398685,(no_tail_r2[&index=9]:0.001843,(no_tail_r3[&index=10]:0.094790,(blue1[&index=11]:0.031733,(blue2[&index=12]:0.027842,(red2[&index=14]:0.057183,red1[&index=13]:0.107867)[&index=15]:0.142568)[&index=16]:0.015473)[&index=17]:0.108118)[&index=18]:0.036220)[&index=19]:0.138606,ano_tail_r1[&index=8]:0.039920)[&index=26];
685900	-159.926	-95.4745	-64.4517	((no_tail_r2[&index=9]:0.019392,(no_tail_r3[&index=10]:0.134985,(blue1[&index=11]:0.056676,(blue2[&index=12]:0.210732,(red1[&index=13]:0.090325,red2[&index=14]:0.029046)[&index=15]:0.048569)[&index=16]:0.063437)[&index=17]:0.105275)[&index=18]:0.050929)[&index=19]:0.060338,((no_tail_l2[&index=6]:0.008355,(((blue_f2[&index=4]:0.034064,(red_f2[&index=2]:0.052056,red_f1[&index=1]:0.040607)[&index=20]:0.102368)[&index=22]:0.008229,blue_f1[&index=3]:0.026766)[&index=21]:2.216611,no_tail_l3[&index=5]:0.349978)[&index=23]:0.355883)[&index=24]:0.123180,no_tail_l1[&index=7]:0.007560)[&index=25]:0.140889,ano_tail_r1[&index=8]:0.021438)[&index=26];
686000	-158.298	-93.5324	-64.7659	(ano_tail_r1[&index=8]:0.089545,((no_tail_l2[&index=6]:0.014945,(no_tail_l3[&index=5]:0.376407,(((red_f1[&index=1]:0.018574,red_f2[&index=2]:0.016248)[&index=20]:0.028150,blue_f2[&index=4]:0.003445)[&index=22]:0.050087,blue_f1[&index=3]:0.057864)[&index=21]:3.837090)[&index=23]:0.054002)[&index=24]:0.015386,no_tail_l1[&index=7]:0.001255)[&index=25]:0.114386,(no_tail_r2[&index=9]:0.016001,((blue1[&index=11]:0.067694,(blue2[&index=12]:0.020701,(red1[&index=13]:0.049541,red2[&index=14]:0.155957)[&index=15]:0.180121)[&index=16]:0.044486)[&index=17]:0.260064,no_tail_r3[&index=10]:0.002072)[&index=18]:0.244532)[&index=19]:0.210167)[&index=26];
686100	-148.118	-83.7973	-64.3204	(ano_tail_r1[&index=8]:0.030963,((no_tail_r3[&index=10]:0.046428,((blue2[&index=12]:0.041487,(red2[&index=14]:0.098902,red1[&index=13]:0.007223)[&index=15]:0.157257)[&index=16]:0.019744,blue1[&index=11]:0.039658)[&index=17]:0.145549)[&index=18]:0.078044,no_tail_r2[&index=9]:0.013863)[&index=19]:0.041504,(no_tail_l1[&index=7]:0.003194,(no_tail_l2[&index=6]:0.001454,((red_f2[&index=2]:0.038182,((blue_f1[&index=3]:0.004139,blue_f2[&index=4]:0.045968)[&index=22]:0.101251,red_f1[&index=1]:0.035610)[&index=20]:0.004340)[&index=21]:2.246768,no_tail_l3[&index=5]:0.075737)[&index=23]:0.058414)[&index=24]:0.075412)[&index=25]:0.289864)[&index=26];
686200	-156.507	-92.1455	-64.3612	(((no_tail_r3[&index=10]:0.039667,(blue1[&index=11]:0.193900,((red2[&index=14]:0.053354,red1[&index=13]:0.122725)[&index=15]:0.155021,blue2[&index=12]:0.015704)[&index=16]:0.273263)[&index=17]:0.091074)[&index=18]:0.029180,no_tail_r2[&index=9]:0.047597)[&index=19]:0.035372,ano_tail_r1[&index=8]:0.007369,((no_tail_l2[&index=6]:0.013271,(((blue_f1[&index=3]:0.003538,blue_f2[&index=4]:0.069514)[&index=22]:0.042472,(red_f1[&index=1]:0.001999,red_f2[&index=2]:0.049029)[&index=20]:0.137222)[&index=21]:1.995754,no_tail_l3[&index=5]:0.098810)[&index=23]:0.043373)[&index=24]:0.019705,no_tail_l1[&index=7]:0.098479)[&index=25]:0.267692)[&index=26];
686300	-159.271	-94.8072	-64.4636	((no_tail_l1[&index=7]:0.013854,((no_tail_l3[&index=5]:0.055698,(((blue_f2[&index=4]:0.007178,blue_f1[&index=3]:0.145340)[&index=22]:0.059923,red_f2[&index=2]:0.039005)[&index=20]:0.015526,red_f1[&index=1]:0.144094)[&index=21]:2.387451)[&index=23]:0.015250,no_tail_l2[&index=6]:0.382776)[&index=24]:0.211635)[&index=25]:0.151136,(no_tail_r2[&index=9]:0.065005,((blue1[&index=11]:0.115162,((red2[&index=14]:0.037768,red1[&index=13]:0.010431)[&index=15]:0.180577,blue2[&index=12]:0.003208)[&index=16]:0.088102)[&index=17]:0.085398,no_tail_r3[&index=10]:0.020890)[&index=18]:0.091359)[&index=19]:0.051070,ano_tail_r1[&index=8]:0.039188)[&index=26];
686400	-157.644	-91.2918	-66.3525	(((no_tail_l2[&index=6]:0.001020,((((red_f1[&index=1]:0.002096,red_f2[&index=2]:0.006705)[&index=22]:0.054876,blue_f2[&index=4]:0.229310)[&index=20]:0.044550,blue_f1[&index=3]:0.080232)[&index=21]:11.924516,no_tail_l3[&index=5]:0.079528)[&index=23]:0.018838)[&index=24]:0.227533,no_tail_l1[&index=7]:0.002639)[&index=25]:0.299251,(no_tail_r2[&index=9]:0.004042,(no_tail_r3[&index=10]:0.031915,(blue1[&index=11]:0.098661,((red2[&index=14]:0.024562,red1[&index=13]:0.005341)[&index=15]:0.432502,blue2[&index=12]:0.038285)[&index=16]:0.042378)[&index=17]:0.031453)[&index=18]:0.079845)[&index=19]:0.098580,ano_tail_r1[&index=8]:0.002741)[&index=26];
686500	-163.04	-97.616	-65.4241	(ano_tail_r1[&index=8]:0.012511,(((no_tail_l3[&index=5]:0.162301,((red_f2[&index=2]:0.181234,red_f1[&index=1]:0.035708)[&index=22]:0.003380,(blue_f2[&index=4]:0.026751,blue_f1[&index=3]:0.035150)[&index=20]:0.115353)[&index=21]:6.689676)[&index=23]:0.345209,no_tail_l2[&index=6]:0.001436)[&index=24]:0.110369,no_tail_l1[&index=7]:0.007448)[&index=25]:0.098169,(no_tail_r2[&index=9]:0.174727,((blue1[&index=11]:0.084360,(blue2[&index=12]:0.012101,(red1[&index=13]:0.014006,red2[&index=14]:0.009958)[&index=15]:0.273251)[&index=16]:0.024667)[&index=17]:0.080366,no_tail_r3[&index=10]:0.032313)[&index=18]:0.679630)[&index=19]:0.009263)[&index=26];
686600	-150.851	-85.7514	-65.0997	(ano_tail_r1[&index=8]:0.034243,(no_tail_r2[&index=9]:0.054303,(no_tail_r3[&index=10]:0.018156,(blue1[&index=11]:0.088201,(blue2[&index=12]:0.033287,(red2[&index=14]:0.081363,red1[&index=13]:0.001738)[&index=15]:0.095525)[&index=16]:0.170512)[&index=17]:0.178783)[&index=18]:0.047333)[&index=19]:0.039134,(no_tail_l1[&index=7]:0.114275,(no_tail_l2[&index=6]:0.001707,(((blue_f2[&index=4]:0.017167,blue_f1[&index=3]:0.045055)[&index=20]:0.043117,(red_f2[&index=2]:0.029729,red_f1[&index=1]:0.021508)[&index=22]:0.027112)[&index=21]:6.113945,no_tail_l3[&index=5]:0.010626)[&index=23]:0.067464)[&index=24]:0.166755)[&index=25]:0.096430)[&index=26];
686700	-155.359	-90.4392	-64.9202	(((no_tail_r3[&index=10]:0.097186,(blue1[&index=11]:0.055303,(blue2[&index=12]:0.071891,(red1[&index=13]:0.033168,red2[&index=14]:0.033952)[&index=15]:0.283020)[&index=16]:0.001950)[&index=17]:0.221678)[&index=18]:0.017436,no_tail_r2[&index=9]:0.024868)[&index=19]:0.033966,((no_tail_l2[&index=6]:0.034518,((red_f1[&index=1]:0.025159,(red_f2[&index=2]:0.055602,(blue_f1[&index=3]:0.006656,blue_f2[&index=4]:0.022401)[&index=22]:0.092518)[&index=20]:0.005088)[&index=21]:4.689001,no_tail_l3[&index=5]:0.008058)[&index=23]:0.317350)[&index=24]:0.081798,no_tail_l1[&index=7]:0.032503)[&index=25]:0.442409,ano_tail_r1[&index=8]:0.012546)[&index=26];
686800	-160.646	-95.7206	-64.925	((no_tail_r2[&index=9]:0.114261,((blue1[&index=11]:0.032921,((red2[&index=14]:0.024803,red1[&index=13]:0.023055)[&index=15]:0.538864,blue2[&index=12]:0.081002)[&index=16]:0.063551)[&index=17]:0.127583,no_tail_r3[&index=10]:0.027965)[&index=18]:0.139924)[&index=19]:0.012998,(no_tail_l1[&index=7]:0.050913,(((red_f2[&index=2]:0.113630,(red_f1[&index=1]:0.052440,(blue_f1[&index=3]:0.129298,blue_f2[&index=4]:0.000104)[&index=22]:0.041823)[&index=20]:0.036419)[&index=21]:4.515510,no_tail_l3[&index=5]:0.187478)[&index=23]:0.052252,no_tail_l2[&index=6]:0.067068)[&index=24]:0.220188)[&index=25]:0.067520,ano_tail_r1[&index=8]:0.002591)[&index=26];
686900	-163.121	-98.1602	-64.9609	(((((blue2[&index=12]:0.026767,(red2[&index=14]:0.005456,red1[&index=13]:0.133173)[&index=15]:0.118997)[&index=16]:0.134276,blue1[&index=11]:0.062441)[&index=17]:0.312501,no_tail_r3[&index=10]:0.000579)[&index=18]:0.105577,no_tail_r2[&index=9]:0.150155)[&index=19]:0.020147,ano_tail_r1[&index=8]:0.086899,(no_tail_l1[&index=7]:0.003508,((((blue_f1[&index=3]:0.036269,(red_f2[&index=2]:0.041659,red_f1[&index=1]:0.053859)[&index=20]:0.028364)[&index=22]:0.064881,blue_f2[&index=4]:0.057705)[&index=21]:4.332940,no_tail_l3[&index=5]:0.079230)[&index=23]:0.228412,no_tail_l2[&index=6]:0.041208)[&index=24]:0.198456)[&index=25]:0.579851)[&index=26];
687000	-165.843	-101.273	-64.57	((((blue1[&index=11]:0.123612,(blue2[&index=12]:0.096667,(red2[&index=14]:0.000365,red1[&index=13]:0.069357)[&index=15]:0.216610)[&index=16]:0.038498)[&index=17]:0.190005,no_tail_r3[&index=10]:0.010261)[&index=18]:0.032262,no_tail_r2[&index=9]:0.097987)[&index=19]:0.024024,(no_tail_l1[&index=7]:0.033142,(((blue_f2[&index=4]:0.000707,((red_f2[&index=2]:0.076586,red_f1[&index=1]:0.028337)[&index=22]:0.104578,blue_f1[&index=3]:0.020882)[&index=20]:0.033738)[&index=21]:1.195782,no_tail_l3[&index=5]:1.167719)[&index=23]:0.869659,no_tail_l2[&index=6]:0.105678)[&index=24]:0.089721)[&index=25]:0.167489,ano_tail_r1[&index=8]:0.155490)[&index=26];
687100	-157.878	-93.5585	-64.3197	(((no_tail_l2[&index=6]:0.003879,(((red_f2[&index=2]:0.036161,red_f1[&index=1]:0.022550)[&index=22]:0.108437,(blue_f2[&index=4]:0.094314,blue_f1[&index=3]:0.055237)[&index=20]:0.023556)[&index=21]:1.652796,no_tail_l3[&index=5]:0.003233)[&index=23]:0.165695)[&index=24]:0.135092,no_tail_l1[&index=7]:0.087766)[&index=25]:0.106266,ano_tail_r1[&index=8]:0.031469,(no_tail_r2[&index=9]:0.013882,((blue1[&index=11]:0.003052,((red2[&index=14]:0.110438,red1[&index=13]:0.097594)[&index=15]:0.278112,blue2[&index=12]:0.045111)[&index=16]:0.056939)[&index=17]:0.173006,no_tail_r3[&index=10]:0.125378)[&index=18]:0.248054)[&index=19]:0.019443)[&index=26];
687200	-157.425	-91.7256	-65.6997	((((blue1[&index=11]:0.039601,((red1[&index=13]:0.061805,red2[&index=14]:0.033426)[&index=15]:0.295870,blue2[&index=12]:0.000962)[&index=16]:0.087174)[&index=17]:0.122238,no_tail_r3[&index=10]:0.086548)[&index=18]:0.073396,no_tail_r2[&index=9]:0.040361)[&index=19]:0.154277,ano_tail_r1[&index=8]:0.003971,((no_tail_l2[&index=6]:0.011263,((red_f1[&index=1]:0.001678,(red_f2[&index=2]:0.069874,(blue_f2[&index=4]:0.005368,blue_f1[&index=3]:0.134861)[&index=20]:0.082334)[&index=22]:0.070730)[&index=21]:8.843209,no_tail_l3[&index=5]:0.033634)[&index=23]:0.040393)[&index=24]:0.057554,no_tail_l1[&index=7]:0.220138)[&index=25]:0.026820)[&index=26];
687300	-160.111	-95.4768	-64.6342	((no_tail_r2[&index=9]:0.058158,((blue1[&index=11]:0.019941,((red2[&index=14]:0.034092,red1[&index=13]:0.012799)[&index=15]:0.166376,blue2[&index=12]:0.020517)[&index=16]:0.033064)[&index=17]:0.044040,no_tail_r3[&index=10]:0.057480)[&index=18]:0.183408)[&index=19]:0.112693,ano_tail_r1[&index=8]:0.030985,(((((red_f2[&index=2]:0.047416,blue_f1[&index=3]:0.047060)[&index=22]:0.090187,(red_f1[&index=1]:0.054090,blue_f2[&index=4]:0.000389)[&index=20]:0.048196)[&index=21]:3.416383,no_tail_l3[&index=5]:0.134528)[&index=23]:0.201930,no_tail_l2[&index=6]:0.170019)[&index=24]:0.143416,no_tail_l1[&index=7]:0.010399)[&index=25]:0.132364)[&index=26];
687400	-160.873	-94.4242	-66.4491	(((no_tail_r3[&index=10]:0.043517,(blue1[&index=11]:0.200019,(blue2[&index=12]:0.019390,(red2[&index=14]:0.025786,red1[&index=13]:0.017307)[&index=15]:0.212812)[&index=16]:0.208591)[&index=17]:0.244918)[&index=18]:0.067847,no_tail_r2[&index=9]:0.031344)[&index=19]:0.220193,((no_tail_l2[&index=6]:0.005400,(no_tail_l3[&index=5]:0.107198,(((blue_f1[&index=3]:0.047548,blue_f2[&index=4]:0.050399)[&index=20]:0.032231,red_f2[&index=2]:0.073453)[&index=22]:0.015066,red_f1[&index=1]:0.023164)[&index=21]:11.950239)[&index=23]:0.076166)[&index=24]:0.073335,no_tail_l1[&index=7]:0.011849)[&index=25]:0.543117,ano_tail_r1[&index=8]:0.043585)[&index=26];
687500	-172.542	-106.237	-66.3049	(((no_tail_l2[&index=6]:0.044739,(no_tail_l3[&index=5]:0.017697,(blue_f1[&index=3]:0.025088,((red_f1[&index=1]:0.199149,blue_f2[&index=4]:0.040164)[&index=22]:0.013322,red_f2[&index=2]:0.050468)[&index=20]:0.001634)[&index=21]:6.892944)[&index=23]:0.034560)[&index=24]:0.005883,no_tail_l1[&index=7]:0.314940)[&index=25]:4.596579,ano_tail_r1[&index=8]:0.054441,(no_tail_r2[&index=9]:0.097071,(((blue2[&index=12]:0.013195,(red2[&index=14]:0.046060,red1[&index=13]:0.086018)[&index=15]:0.550551)[&index=16]:0.069002,blue1[&index=11]:0.109948)[&index=17]:0.088992,no_tail_r3[&index=10]:0.027194)[&index=18]:0.149149)[&index=19]:0.094726)[&index=26];
687600	-163.07	-97.5812	-65.4892	(((no_tail_r3[&index=10]:0.015609,(blue1[&index=11]:0.048790,((red2[&index=14]:0.088490,red1[&index=13]:0.034570)[&index=15]:0.069776,blue2[&index=12]:0.063453)[&index=16]:0.081300)[&index=17]:0.239144)[&index=18]:0.033020,no_tail_r2[&index=9]:0.006152)[&index=19]:0.079734,((no_tail_l2[&index=6]:0.013792,(((red_f2[&index=2]:0.226026,(blue_f1[&index=3]:0.048900,blue_f2[&index=4]:0.044072)[&index=20]:0.104283)[&index=22]:0.067387,red_f1[&index=1]:0.126248)[&index=21]:7.323847,no_tail_l3[&index=5]:0.028205)[&index=23]:0.012338)[&index=24]:0.145101,no_tail_l1[&index=7]:0.052191)[&index=25]:0.307865,ano_tail_r1[&index=8]:0.284645)[&index=26];
687700	-155.83	-89.8886	-65.9409	(((no_tail_r3[&index=10]:0.052895,(((red1[&index=13]:0.054664,red2[&index=14]:0.029518)[&index=15]:0.066303,blue2[&index=12]:0.005115)[&index=16]:0.091200,blue1[&index=11]:0.074622)[&index=17]:0.223411)[&index=18]:0.114808,no_tail_r2[&index=9]:0.007043)[&index=19]:0.087325,ano_tail_r1[&index=8]:0.010535,(no_tail_l1[&index=7]:0.085554,((no_tail_l3[&index=5]:0.101845,(blue_f2[&index=4]:0.107439,((red_f1[&index=1]:0.084900,red_f2[&index=2]:0.011943)[&index=22]:0.149846,blue_f1[&index=3]:0.002241)[&index=20]:0.004154)[&index=21]:9.991351)[&index=23]:0.000364,no_tail_l2[&index=6]:0.152709)[&index=24]:0.050838)[&index=25]:0.242917)[&index=26];
687800	-163.243	-98.0035	-65.2394	(ano_tail_r1[&index=8]:0.066023,((((blue2[&index=12]:0.004448,(red2[&index=14]:0.013326,red1[&index=13]:0.069160)[&index=15]:0.136418)[&index=16]:0.088528,blue1[&index=11]:0.199460)[&index=17]:0.023198,no_tail_r3[&index=10]:0.029601)[&index=18]:0.053742,no_tail_r2[&index=9]:0.120757)[&index=19]:0.158545,(no_tail_l1[&index=7]:0.013318,((((red_f1[&index=1]:0.079722,red_f2[&index=2]:0.008975)[&index=22]:0.036679,(blue_f1[&index=3]:0.076062,blue_f2[&index=4]:0.263051)[&index=20]:0.018327)[&index=21]:6.167156,no_tail_l3[&index=5]:0.091951)[&index=23]:0.198380,no_tail_l2[&index=6]:0.021209)[&index=24]:0.221431)[&index=25]:0.136729)[&index=26];
687900	-157.648	-91.6031	-66.0445	((no_tail_r2[&index=9]:0.011808,(no_tail_r3[&index=10]:0.029239,((blue2[&index=12]:0.142865,(red2[&index=14]:0.052077,red1[&index=13]:0.019746)[&index=15]:0.128266)[&index=16]:0.087124,blue1[&index=11]:0.045651)[&index=17]:0.163472)[&index=18]:0.007168)[&index=19]:0.086977,ano_tail_r1[&index=8]:0.003022,(no_tail_l1[&index=7]:0.027935,((((blue_f2[&index=4]:0.019047,(red_f2[&index=2]:0.028384,red_f1[&index=1]:0.024513)[&index=22]:0.053822)[&index=20]:0.026559,blue_f1[&index=3]:0.020511)[&index=21]:10.243335,no_tail_l3[&index=5]:0.254460)[&index=23]:0.608452,no_tail_l2[&index=6]:0.037580)[&index=24]:0.012587)[&index=25]:0.186754)[&index=26];
688000	-170.838	-105.249	-65.5895	(ano_tail_r1[&index=8]:0.035394,(no_tail_r2[&index=9]:0.041331,(no_tail_r3[&index=10]:0.069962,(blue1[&index=11]:0.083099,((red2[&index=14]:0.031431,red1[&index=13]:0.117641)[&index=15]:0.696809,blue2[&index=12]:0.144594)[&index=16]:0.101648)[&index=17]:0.113493)[&index=18]:0.026367)[&index=19]:0.162808,(no_tail_l1[&index=7]:0.008937,((no_tail_l3[&index=5]:0.095370,(((blue_f2[&index=4]:0.095249,blue_f1[&index=3]:0.017638)[&index=20]:0.210832,red_f2[&index=2]:0.067827)[&index=22]:0.263235,red_f1[&index=1]:0.040289)[&index=21]:6.968200)[&index=23]:0.297236,no_tail_l2[&index=6]:0.026280)[&index=24]:0.086147)[&index=25]:0.244655)[&index=26];
688100	-191.669	-123.156	-68.5137	(ano_tail_r1[&index=8]:0.080162,(no_tail_r2[&index=9]:0.362489,((blue1[&index=11]:0.010804,((red2[&index=14]:0.059661,red1[&index=13]:0.048988)[&index=15]:4.530768,blue2[&index=12]:0.089715)[&index=16]:0.107426)[&index=17]:5.593521,no_tail_r3[&index=10]:2.898924)[&index=18]:3.612362)[&index=19]:0.189641,(((no_tail_l3[&index=5]:0.046138,(red_f1[&index=1]:0.112993,(red_f2[&index=2]:0.021716,(blue_f1[&index=3]:0.021437,blue_f2[&index=4]:0.042019)[&index=22]:0.021667)[&index=20]:0.238614)[&index=21]:6.155872)[&index=23]:0.040735,no_tail_l2[&index=6]:0.091060)[&index=24]:0.199210,no_tail_l1[&index=7]:0.050879)[&index=25]:0.040839)[&index=26];
688200	-162.303	-96.2132	-66.0903	(ano_tail_r1[&index=8]:0.157037,((no_tail_r3[&index=10]:0.007878,(blue1[&index=11]:0.028768,((red1[&index=13]:0.002829,red2[&index=14]:0.078801)[&index=15]:0.037065,blue2[&index=12]:0.117589)[&index=16]:0.024206)[&index=17]:0.098072)[&index=18]:0.044616,no_tail_r2[&index=9]:0.079567)[&index=19]:0.230224,(no_tail_l1[&index=7]:0.025257,(no_tail_l2[&index=6]:0.087073,(no_tail_l3[&index=5]:0.158927,((red_f1[&index=1]:0.003641,(blue_f1[&index=3]:0.022165,blue_f2[&index=4]:0.211851)[&index=22]:0.024542)[&index=20]:0.071339,red_f2[&index=2]:0.023668)[&index=21]:10.619135)[&index=23]:0.070990)[&index=24]:0.001173)[&index=25]:0.323840)[&index=26];
688300	-187.196	-116.18	-71.0154	(ano_tail_r1[&index=8]:0.011748,((no_tail_l2[&index=6]:0.016075,((((red_f1[&index=1]:0.063235,blue_f2[&index=4]:0.037435)[&index=22]:0.104339,red_f2[&index=2]:0.010881)[&index=20]:4.448217,blue_f1[&index=3]:8.100111)[&index=21]:20.835809,no_tail_l3[&index=5]:0.007761)[&index=23]:0.148112)[&index=24]:0.019759,no_tail_l1[&index=7]:0.023043)[&index=25]:0.224729,(no_tail_r2[&index=9]:0.335862,(no_tail_r3[&index=10]:0.073762,(blue1[&index=11]:0.006685,((red1[&index=13]:0.099640,red2[&index=14]:0.072970)[&index=15]:1.998615,blue2[&index=12]:0.082685)[&index=16]:0.005552)[&index=17]:0.141556)[&index=18]:0.123247)[&index=19]:0.184280)[&index=26];
688400	-155.035	-90.4074	-64.6278	(((no_tail_r3[&index=10]:0.096424,(((red1[&index=13]:0.114743,red2[&index=14]:0.005622)[&index=15]:0.110544,blue2[&index=12]:0.016058)[&index=16]:0.015777,blue1[&index=11]:0.029479)[&index=17]:0.135242)[&index=18]:0.125219,no_tail_r2[&index=9]:0.022128)[&index=19]:0.204322,ano_tail_r1[&index=8]:0.014383,((no_tail_l2[&index=6]:0.043275,(no_tail_l3[&index=5]:0.084883,(((blue_f2[&index=4]:0.035271,red_f1[&index=1]:0.057846)[&index=20]:0.104768,blue_f1[&index=3]:0.007425)[&index=22]:0.003973,red_f2[&index=2]:0.015214)[&index=21]:3.884947)[&index=23]:0.026283)[&index=24]:0.026214,no_tail_l1[&index=7]:0.008808)[&index=25]:0.048967)[&index=26];
688500	-159.183	-94.2658	-64.9168	(ano_tail_r1[&index=8]:0.134424,(((blue1[&index=11]:0.015776,((red2[&index=14]:0.018174,red1[&index=13]:0.009908)[&index=15]:0.116537,blue2[&index=12]:0.021270)[&index=16]:0.054877)[&index=17]:0.067921,no_tail_r3[&index=10]:0.031309)[&index=18]:0.443840,no_tail_r2[&index=9]:0.008999)[&index=19]:0.053438,(no_tail_l1[&index=7]:0.030105,((((red_f2[&index=2]:0.031056,red_f1[&index=1]:0.047405)[&index=20]:0.031471,(blue_f1[&index=3]:0.061856,blue_f2[&index=4]:0.019196)[&index=22]:0.000830)[&index=21]:4.568668,no_tail_l3[&index=5]:0.724457)[&index=23]:0.096941,no_tail_l2[&index=6]:0.021602)[&index=24]:0.039235)[&index=25]:0.033521)[&index=26];
688600	-158.518	-94.0826	-64.4357	(((no_tail_l2[&index=6]:0.077894,(no_tail_l3[&index=5]:0.149978,(red_f2[&index=2]:0.030964,((blue_f1[&index=3]:0.018779,blue_f2[&index=4]:0.073126)[&index=22]:0.126927,red_f1[&index=1]:0.065571)[&index=20]:0.024575)[&index=21]:2.271186)[&index=23]:0.240740)[&index=24]:0.323568,no_tail_l1[&index=7]:0.054536)[&index=25]:0.120033,ano_tail_r1[&index=8]:0.032234,((no_tail_r3[&index=10]:0.110241,(blue1[&index=11]:0.082281,((red2[&index=14]:0.006209,red1[&index=13]:0.014700)[&index=15]:0.071697,blue2[&index=12]:0.004032)[&index=16]:0.022336)[&index=17]:0.263695)[&index=18]:0.051644,no_tail_r2[&index=9]:0.037165)[&index=19]:0.003325)[&index=26];
688700	-151.92	-87.1327	-64.7869	((no_tail_l1[&index=7]:0.054363,(no_tail_l2[&index=6]:0.058019,(((red_f1[&index=1]:0.018806,red_f2[&index=2]:0.033900)[&index=20]:0.144867,(blue_f2[&index=4]:0.015709,blue_f1[&index=3]:0.037086)[&index=22]:0.000022)[&index=21]:4.456171,no_tail_l3[&index=5]:0.014723)[&index=23]:0.237131)[&index=24]:0.038711)[&index=25]:0.031639,ano_tail_r1[&index=8]:0.008437,(no_tail_r2[&index=9]:0.020610,((blue1[&index=11]:0.038761,(blue2[&index=12]:0.039984,(red2[&index=14]:0.062960,red1[&index=13]:0.030317)[&index=15]:0.223488)[&index=16]:0.100523)[&index=17]:0.159437,no_tail_r3[&index=10]:0.035228)[&index=18]:0.065060)[&index=19]:0.107633)[&index=26];
688800	-157.048	-92.9361	-64.1117	((no_tail_l1[&index=7]:0.146316,(no_tail_l2[&index=6]:0.056258,(no_tail_l3[&index=5]:0.063972,(red_f2[&index=2]:0.036000,((blue_f2[&index=4]:0.024607,blue_f1[&index=3]:0.105416)[&index=20]:0.012219,red_f1[&index=1]:0.019155)[&index=22]:0.017874)[&index=21]:0.847315)[&index=23]:0.085527)[&index=24]:0.010142)[&index=25]:0.112236,((no_tail_r3[&index=10]:0.004081,(((red2[&index=14]:0.081560,red1[&index=13]:0.040532)[&index=15]:0.155670,blue2[&index=12]:0.007709)[&index=16]:0.076877,blue1[&index=11]:0.030753)[&index=17]:0.394518)[&index=18]:0.117061,no_tail_r2[&index=9]:0.019489)[&index=19]:0.025758,ano_tail_r1[&index=8]:0.166431)[&index=26];
688900	-174.795	-109.719	-65.0758	((no_tail_l1[&index=7]:0.147163,(no_tail_l2[&index=6]:0.347066,((((blue_f1[&index=3]:0.000080,blue_f2[&index=4]:0.007538)[&index=20]:0.240638,red_f2[&index=2]:0.035658)[&index=22]:0.008543,red_f1[&index=1]:0.023488)[&index=21]:3.547794,no_tail_l3[&index=5]:0.450401)[&index=23]:0.256320)[&index=24]:0.247781)[&index=25]:0.729599,(no_tail_r2[&index=9]:0.013605,(no_tail_r3[&index=10]:0.005934,(((red2[&index=14]:0.021506,red1[&index=13]:0.131842)[&index=15]:0.482101,blue2[&index=12]:0.186354)[&index=16]:0.012247,blue1[&index=11]:0.141080)[&index=17]:0.273678)[&index=18]:0.063668)[&index=19]:0.082122,ano_tail_r1[&index=8]:0.021731)[&index=26];
689000	-160.025	-95.5375	-64.4878	(ano_tail_r1[&index=8]:0.066264,(no_tail_l1[&index=7]:0.039747,(no_tail_l2[&index=6]:0.047536,(((red_f2[&index=2]:0.176283,(blue_f1[&index=3]:0.024120,blue_f2[&index=4]:0.019990)[&index=22]:0.131603)[&index=20]:0.012928,red_f1[&index=1]:0.116453)[&index=21]:2.366321,no_tail_l3[&index=5]:0.145667)[&index=23]:0.022276)[&index=24]:0.051052)[&index=25]:0.240822,((no_tail_r3[&index=10]:0.026563,((blue2[&index=12]:0.030096,(red1[&index=13]:0.032451,red2[&index=14]:0.158805)[&index=15]:0.218852)[&index=16]:0.342161,blue1[&index=11]:0.004276)[&index=17]:0.116420)[&index=18]:0.034860,no_tail_r2[&index=9]:0.035768)[&index=19]:0.076701)[&index=26];
689100	-164.487	-99.0288	-65.4585	((((no_tail_l3[&index=5]:0.040410,((red_f1[&index=1]:0.094182,(blue_f1[&index=3]:0.022006,blue_f2[&index=4]:0.141696)[&index=22]:0.183289)[&index=20]:0.072898,red_f2[&index=2]:0.047697)[&index=21]:7.141740)[&index=23]:0.102176,no_tail_l2[&index=6]:0.057134)[&index=24]:0.035720,no_tail_l1[&index=7]:0.016261)[&index=25]:0.110633,ano_tail_r1[&index=8]:0.032756,(((blue1[&index=11]:0.265493,((red2[&index=14]:0.101708,red1[&index=13]:0.054982)[&index=15]:0.030211,blue2[&index=12]:0.125102)[&index=16]:0.090237)[&index=17]:0.271521,no_tail_r3[&index=10]:0.020703)[&index=18]:0.114409,no_tail_r2[&index=9]:0.033566)[&index=19]:0.184841)[&index=26];
689200	-155.835	-89.772	-66.0631	((no_tail_l1[&index=7]:0.024986,(no_tail_l2[&index=6]:0.093999,(no_tail_l3[&index=5]:0.046715,((red_f1[&index=1]:0.077817,(blue_f2[&index=4]:0.010302,blue_f1[&index=3]:0.112726)[&index=20]:0.039306)[&index=22]:0.003307,red_f2[&index=2]:0.029719)[&index=21]:10.593186)[&index=23]:0.009328)[&index=24]:0.051345)[&index=25]:0.270833,ano_tail_r1[&index=8]:0.077409,(((blue1[&index=11]:0.003515,(blue2[&index=12]:0.063592,(red1[&index=13]:0.018008,red2[&index=14]:0.003896)[&index=15]:0.223262)[&index=16]:0.065033)[&index=17]:0.151819,no_tail_r3[&index=10]:0.198561)[&index=18]:0.091119,no_tail_r2[&index=9]:0.012124)[&index=19]:0.142748)[&index=26];
689300	-168.796	-101.596	-67.1998	((no_tail_r2[&index=9]:0.002977,(no_tail_r3[&index=10]:0.154968,(blue1[&index=11]:0.040348,((red2[&index=14]:0.127073,red1[&index=13]:0.046581)[&index=15]:0.303461,blue2[&index=12]:0.020403)[&index=16]:0.021954)[&index=17]:0.191730)[&index=18]:0.321841)[&index=19]:0.045138,((no_tail_l2[&index=6]:0.037568,(((red_f1[&index=1]:0.031314,(blue_f1[&index=3]:0.020557,blue_f2[&index=4]:0.057379)[&index=20]:0.084324)[&index=22]:0.062241,red_f2[&index=2]:0.245941)[&index=21]:15.337541,no_tail_l3[&index=5]:0.236153)[&index=23]:0.291806)[&index=24]:0.151699,no_tail_l1[&index=7]:0.003287)[&index=25]:0.228239,ano_tail_r1[&index=8]:0.033540)[&index=26];
689400	-165.025	-100.302	-64.7236	((((blue1[&index=11]:0.000209,((red1[&index=13]:0.039942,red2[&index=14]:0.014494)[&index=15]:0.081901,blue2[&index=12]:0.079704)[&index=16]:0.766489)[&index=17]:0.151027,no_tail_r3[&index=10]:0.004123)[&index=18]:0.178585,no_tail_r2[&index=9]:0.138765)[&index=19]:0.171535,ano_tail_r1[&index=8]:0.025732,(no_tail_l1[&index=7]:0.063462,((((blue_f2[&index=4]:0.057165,blue_f1[&index=3]:0.067458)[&index=20]:0.039173,(red_f2[&index=2]:0.010284,red_f1[&index=1]:0.060051)[&index=22]:0.012608)[&index=21]:2.708321,no_tail_l3[&index=5]:0.088786)[&index=23]:0.006214,no_tail_l2[&index=6]:0.037843)[&index=24]:0.156593)[&index=25]:0.756328)[&index=26];
689500	-168.637	-102.316	-66.3214	((((((red_f1[&index=1]:0.049347,red_f2[&index=2]:0.005595)[&index=22]:0.232051,(blue_f1[&index=3]:0.093578,blue_f2[&index=4]:0.093282)[&index=20]:0.015356)[&index=21]:2.422403,no_tail_l3[&index=5]:3.626375)[&index=23]:5.865344,no_tail_l2[&index=6]:0.040502)[&index=24]:0.007337,no_tail_l1[&index=7]:0.055907)[&index=25]:0.232906,ano_tail_r1[&index=8]:0.011726,((no_tail_r3[&index=10]:0.002235,(blue1[&index=11]:0.051407,((red1[&index=13]:0.062746,red2[&index=14]:0.005053)[&index=15]:0.054770,blue2[&index=12]:0.034384)[&index=16]:0.273447)[&index=17]:0.104483)[&index=18]:0.101614,no_tail_r2[&index=9]:0.070259)[&index=19]:0.193843)[&index=26];
689600	-161.96	-97.4333	-64.5269	((no_tail_l1[&index=7]:0.066932,((no_tail_l3[&index=5]:0.114676,((blue_f2[&index=4]:0.000757,blue_f1[&index=3]:0.102121)[&index=20]:0.067084,(red_f1[&index=1]:0.297216,red_f2[&index=2]:0.014582)[&index=22]:0.034316)[&index=21]:2.500886)[&index=23]:0.037154,no_tail_l2[&index=6]:0.230826)[&index=24]:0.166902)[&index=25]:0.194454,(no_tail_r2[&index=9]:0.003602,(no_tail_r3[&index=10]:0.170672,((blue2[&index=12]:0.075401,(red2[&index=14]:0.007965,red1[&index=13]:0.017406)[&index=15]:0.287615)[&index=16]:0.001540,blue1[&index=11]:0.016459)[&index=17]:0.053331)[&index=18]:0.228403)[&index=19]:0.043005,ano_tail_r1[&index=8]:0.000362)[&index=26];
689700	-155.249	-90.4143	-64.835	(ano_tail_r1[&index=8]:0.067829,((no_tail_l2[&index=6]:0.019468,(no_tail_l3[&index=5]:0.009487,(blue_f2[&index=4]:0.019546,(blue_f1[&index=3]:0.064555,(red_f1[&index=1]:0.077892,red_f2[&index=2]:0.063755)[&index=20]:0.105407)[&index=22]:0.038161)[&index=21]:4.319164)[&index=23]:0.151185)[&index=24]:0.070678,no_tail_l1[&index=7]:0.009319)[&index=25]:0.163812,((no_tail_r3[&index=10]:0.058307,(((red1[&index=13]:0.002312,red2[&index=14]:0.017736)[&index=15]:0.214707,blue2[&index=12]:0.073266)[&index=16]:0.139880,blue1[&index=11]:0.033805)[&index=17]:0.186330)[&index=18]:0.060292,no_tail_r2[&index=9]:0.052736)[&index=19]:0.254346)[&index=26];
689800	-157.432	-92.6093	-64.8227	((no_tail_l1[&index=7]:0.152368,(no_tail_l2[&index=6]:0.044555,(((blue_f2[&index=4]:0.001415,(red_f2[&index=2]:0.083022,red_f1[&index=1]:0.035035)[&index=20]:0.227884)[&index=22]:0.168357,blue_f1[&index=3]:0.045948)[&index=21]:4.334487,no_tail_l3[&index=5]:0.041255)[&index=23]:0.064797)[&index=24]:0.104508)[&index=25]:0.190790,(((blue1[&index=11]:0.064906,(blue2[&index=12]:0.012289,(red2[&index=14]:0.043432,red1[&index=13]:0.029335)[&index=15]:0.218665)[&index=16]:0.080612)[&index=17]:0.161607,no_tail_r3[&index=10]:0.059537)[&index=18]:0.006600,no_tail_r2[&index=9]:0.005665)[&index=19]:0.015278,ano_tail_r1[&index=8]:0.020140)[&index=26];
689900	-167.414	-100.545	-66.8687	(((no_tail_l2[&index=6]:0.022012,(no_tail_l3[&index=5]:0.003536,(blue_f2[&index=4]:0.090234,((red_f2[&index=2]:0.024180,red_f1[&index=1]:0.030450)[&index=20]:0.064117,blue_f1[&index=3]:0.114532)[&index=22]:0.044787)[&index=21]:13.729587)[&index=23]:0.018803)[&index=24]:0.251042,no_tail_l1[&index=7]:0.052144)[&index=25]:0.174683,(((blue1[&index=11]:0.051943,(blue2[&index=12]:0.089918,(red1[&index=13]:0.022160,red2[&index=14]:0.037886)[&index=15]:0.112667)[&index=16]:0.052226)[&index=17]:0.021344,no_tail_r3[&index=10]:0.016989)[&index=18]:0.234381,no_tail_r2[&index=9]:0.005266)[&index=19]:1.106223,ano_tail_r1[&index=8]:0.071581)[&index=26];
690000	-157.651	-91.468	-66.1831	((((((blue_f1[&index=3]:0.135639,blue_f2[&index=4]:0.000990)[&index=20]:0.049321,(red_f1[&index=1]:0.012642,red_f2[&index=2]:0.075660)[&index=22]:0.000841)[&index=21]:11.402464,no_tail_l3[&index=5]:0.010758)[&index=23]:0.117854,no_tail_l2[&index=6]:0.017224)[&index=24]:0.084030,no_tail_l1[&index=7]:0.111337)[&index=25]:0.148225,(no_tail_r2[&index=9]:0.238498,(no_tail_r3[&index=10]:0.024005,(blue1[&index=11]:0.109461,((red1[&index=13]:0.037888,red2[&index=14]:0.039575)[&index=15]:0.035210,blue2[&index=12]:0.040555)[&index=16]:0.082302)[&index=17]:0.068531)[&index=18]:0.110938)[&index=19]:0.028600,ano_tail_r1[&index=8]:0.031710)[&index=26];
690100	-159.324	-93.7717	-65.552	((no_tail_r2[&index=9]:0.346294,((blue1[&index=11]:0.017206,(blue2[&index=12]:0.005347,(red1[&index=13]:0.071804,red2[&index=14]:0.037361)[&index=15]:0.299611)[&index=16]:0.265442)[&index=17]:0.146032,no_tail_r3[&index=10]:0.145487)[&index=18]:0.028365)[&index=19]:0.115039,ano_tail_r1[&index=8]:0.024863,(no_tail_l1[&index=7]:0.057216,((no_tail_l3[&index=5]:0.019809,(blue_f1[&index=3]:0.031272,(blue_f2[&index=4]:0.011731,(red_f1[&index=1]:0.009219,red_f2[&index=2]:0.059655)[&index=22]:0.103143)[&index=20]:0.017422)[&index=21]:7.806626)[&index=23]:0.008447,no_tail_l2[&index=6]:0.040100)[&index=24]:0.045682)[&index=25]:0.145841)[&index=26];
690200	-175.312	-108.225	-67.0867	(((no_tail_l2[&index=6]:0.117423,(no_tail_l3[&index=5]:1.781576,(((red_f1[&index=1]:0.057063,red_f2[&index=2]:0.025724)[&index=22]:0.043304,blue_f2[&index=4]:0.047470)[&index=20]:0.031062,blue_f1[&index=3]:0.024346)[&index=21]:6.703039)[&index=23]:6.850295)[&index=24]:0.439158,no_tail_l1[&index=7]:0.093749)[&index=25]:0.081739,ano_tail_r1[&index=8]:0.022796,(((blue1[&index=11]:0.203299,(blue2[&index=12]:0.007349,(red1[&index=13]:0.119432,red2[&index=14]:0.091989)[&index=15]:0.124962)[&index=16]:0.108868)[&index=17]:0.090478,no_tail_r3[&index=10]:0.133537)[&index=18]:0.239579,no_tail_r2[&index=9]:0.000960)[&index=19]:0.093297)[&index=26];
690300	-158.457	-93.1353	-65.322	(((no_tail_l2[&index=6]:0.046939,(no_tail_l3[&index=5]:0.174001,((blue_f1[&index=3]:0.018815,blue_f2[&index=4]:0.029749)[&index=22]:0.212502,(red_f2[&index=2]:0.033519,red_f1[&index=1]:0.040431)[&index=20]:0.239088)[&index=21]:6.415942)[&index=23]:0.024518)[&index=24]:0.087104,no_tail_l1[&index=7]:0.020414)[&index=25]:0.377437,ano_tail_r1[&index=8]:0.055513,(((blue1[&index=11]:0.015876,(blue2[&index=12]:0.119059,(red2[&index=14]:0.030671,red1[&index=13]:0.004861)[&index=15]:0.207588)[&index=16]:0.137960)[&index=17]:0.114006,no_tail_r3[&index=10]:0.052553)[&index=18]:0.181520,no_tail_r2[&index=9]:0.003982)[&index=19]:0.064833)[&index=26];
690400	-162.272	-97.9471	-64.3246	(ano_tail_r1[&index=8]:0.014917,(no_tail_r2[&index=9]:0.080624,(no_tail_r3[&index=10]:0.114864,(blue1[&index=11]:0.092519,((red2[&index=14]:0.039193,red1[&index=13]:0.171974)[&index=15]:0.096221,blue2[&index=12]:0.000320)[&index=16]:0.165693)[&index=17]:0.336946)[&index=18]:0.056927)[&index=19]:0.022291,(no_tail_l1[&index=7]:0.033549,(((blue_f1[&index=3]:0.086711,((red_f2[&index=2]:0.099643,blue_f2[&index=4]:0.076710)[&index=20]:0.079345,red_f1[&index=1]:0.066083)[&index=22]:0.006840)[&index=21]:1.656566,no_tail_l3[&index=5]:0.026225)[&index=23]:0.041646,no_tail_l2[&index=6]:0.018075)[&index=24]:0.210329)[&index=25]:0.127768)[&index=26];
690500	-162.358	-96.5207	-65.837	(ano_tail_r1[&index=8]:0.082934,(no_tail_l1[&index=7]:0.027330,(no_tail_l2[&index=6]:0.129216,(no_tail_l3[&index=5]:0.029260,((blue_f1[&index=3]:0.174130,blue_f2[&index=4]:0.030611)[&index=22]:0.027877,(red_f2[&index=2]:0.013756,red_f1[&index=1]:0.001198)[&index=20]:0.086199)[&index=21]:9.369244)[&index=23]:0.173578)[&index=24]:0.000090)[&index=25]:0.025492,(no_tail_r2[&index=9]:0.201483,(((blue2[&index=12]:0.201503,(red2[&index=14]:0.021528,red1[&index=13]:0.011278)[&index=15]:0.163067)[&index=16]:0.069743,blue1[&index=11]:0.099412)[&index=17]:0.112665,no_tail_r3[&index=10]:0.092783)[&index=18]:0.090646)[&index=19]:0.048758)[&index=26];
690600	-164.061	-99.1138	-64.9475	(ano_tail_r1[&index=8]:0.036859,(no_tail_l1[&index=7]:0.055001,(no_tail_l2[&index=6]:0.016964,((blue_f2[&index=4]:0.023318,((red_f2[&index=2]:0.002720,red_f1[&index=1]:0.003494)[&index=20]:0.098420,blue_f1[&index=3]:0.050060)[&index=22]:0.198545)[&index=21]:4.306799,no_tail_l3[&index=5]:0.080723)[&index=23]:0.100578)[&index=24]:0.008376)[&index=25]:0.191904,(((((red2[&index=14]:0.001326,red1[&index=13]:0.141266)[&index=15]:0.140314,blue2[&index=12]:0.074564)[&index=16]:0.041834,blue1[&index=11]:0.014175)[&index=17]:0.261065,no_tail_r3[&index=10]:0.130907)[&index=18]:0.023311,no_tail_r2[&index=9]:0.207816)[&index=19]:0.625912)[&index=26];
690700	-156.177	-89.5415	-66.6356	((no_tail_l1[&index=7]:0.014123,((((red_f1[&index=1]:0.017675,(blue_f1[&index=3]:0.017897,blue_f2[&index=4]:0.074764)[&index=20]:0.255924)[&index=22]:0.029794,red_f2[&index=2]:0.004416)[&index=21]:13.557765,no_tail_l3[&index=5]:0.000951)[&index=23]:0.029097,no_tail_l2[&index=6]:0.093295)[&index=24]:0.071328)[&index=25]:0.151565,(no_tail_r2[&index=9]:0.029438,(no_tail_r3[&index=10]:0.097900,((blue2[&index=12]:0.069581,(red2[&index=14]:0.050490,red1[&index=13]:0.037562)[&index=15]:0.091677)[&index=16]:0.080491,blue1[&index=11]:0.061655)[&index=17]:0.162905)[&index=18]:0.168721)[&index=19]:0.057993,ano_tail_r1[&index=8]:0.049834)[&index=26];
690800	-160.791	-93.213	-67.5783	(((no_tail_r3[&index=10]:0.032058,(blue1[&index=11]:0.009934,((red1[&index=13]:0.073083,red2[&index=14]:0.096789)[&index=15]:0.146618,blue2[&index=12]:0.052876)[&index=16]:0.094651)[&index=17]:0.264932)[&index=18]:0.149711,no_tail_r2[&index=9]:0.019171)[&index=19]:0.120854,ano_tail_r1[&index=8]:0.126487,(no_tail_l1[&index=7]:0.003051,(no_tail_l2[&index=6]:0.084442,(((blue_f2[&index=4]:0.044319,blue_f1[&index=3]:0.035237)[&index=22]:0.177005,(red_f1[&index=1]:0.024756,red_f2[&index=2]:0.049061)[&index=20]:0.139003)[&index=21]:17.922727,no_tail_l3[&index=5]:0.096000)[&index=23]:0.065281)[&index=24]:0.103950)[&index=25]:0.058362)[&index=26];
690900	-152.087	-87.1988	-64.8884	((no_tail_l1[&index=7]:0.055546,(no_tail_l2[&index=6]:0.015182,((red_f1[&index=1]:0.048018,(red_f2[&index=2]:0.008464,(blue_f2[&index=4]:0.012047,blue_f1[&index=3]:0.029772)[&index=22]:0.092332)[&index=20]:0.017026)[&index=21]:4.700413,no_tail_l3[&index=5]:0.025821)[&index=23]:0.035456)[&index=24]:0.034679)[&index=25]:0.601870,((no_tail_r3[&index=10]:0.029187,(((red1[&index=13]:0.134592,red2[&index=14]:0.034626)[&index=15]:0.166370,blue2[&index=12]:0.040975)[&index=16]:0.087421,blue1[&index=11]:0.008277)[&index=17]:0.210151)[&index=18]:0.082231,no_tail_r2[&index=9]:0.000974)[&index=19]:0.018586,ano_tail_r1[&index=8]:0.051197)[&index=26];
691000	-164.663	-98.7763	-65.8868	((no_tail_r2[&index=9]:0.000864,(no_tail_r3[&index=10]:0.037785,((blue2[&index=12]:0.009072,(red2[&index=14]:0.013873,red1[&index=13]:0.078665)[&index=15]:0.209198)[&index=16]:0.344051,blue1[&index=11]:0.016106)[&index=17]:0.427907)[&index=18]:0.042561)[&index=19]:0.021526,ano_tail_r1[&index=8]:0.040145,(no_tail_l1[&index=7]:0.126510,(no_tail_l2[&index=6]:0.069927,(no_tail_l3[&index=5]:0.622481,((red_f2[&index=2]:0.021428,red_f1[&index=1]:0.001071)[&index=20]:0.066027,(blue_f1[&index=3]:0.042131,blue_f2[&index=4]:0.026599)[&index=22]:0.006886)[&index=21]:8.545716)[&index=23]:0.139846)[&index=24]:0.065902)[&index=25]:0.556923)[&index=26];
691100	-167.597	-102.479	-65.1186	((no_tail_l1[&index=7]:0.007895,((no_tail_l3[&index=5]:0.491829,(red_f1[&index=1]:0.033579,((blue_f1[&index=3]:0.095921,blue_f2[&index=4]:0.022382)[&index=22]:0.172841,red_f2[&index=2]:0.056747)[&index=20]:0.032613)[&index=21]:5.025292)[&index=23]:0.144495,no_tail_l2[&index=6]:0.016380)[&index=24]:0.425669)[&index=25]:0.040577,(no_tail_r2[&index=9]:0.063687,((blue1[&index=11]:0.001582,(blue2[&index=12]:0.034378,(red1[&index=13]:0.034934,red2[&index=14]:0.129808)[&index=15]:0.043858)[&index=16]:0.106817)[&index=17]:0.297455,no_tail_r3[&index=10]:0.151441)[&index=18]:0.097746)[&index=19]:0.086398,ano_tail_r1[&index=8]:0.077878)[&index=26];
691200	-163.867	-98.6543	-65.2129	(ano_tail_r1[&index=8]:0.012209,(((blue1[&index=11]:0.148507,(blue2[&index=12]:0.068059,(red2[&index=14]:0.000853,red1[&index=13]:0.061383)[&index=15]:5.779787)[&index=16]:0.078460)[&index=17]:0.222351,no_tail_r3[&index=10]:0.016184)[&index=18]:0.016562,no_tail_r2[&index=9]:0.028115)[&index=19]:0.106884,((no_tail_l2[&index=6]:0.014676,(no_tail_l3[&index=5]:0.069435,((blue_f1[&index=3]:0.015756,blue_f2[&index=4]:0.008066)[&index=22]:0.217183,(red_f2[&index=2]:0.044766,red_f1[&index=1]:0.010786)[&index=20]:0.129641)[&index=21]:0.789038)[&index=23]:0.022763)[&index=24]:0.109218,no_tail_l1[&index=7]:0.121531)[&index=25]:0.071504)[&index=26];
691300	-154.438	-90.1142	-64.3233	(ano_tail_r1[&index=8]:0.044608,(no_tail_l1[&index=7]:0.082599,(no_tail_l2[&index=6]:0.014523,(no_tail_l3[&index=5]:0.118787,(red_f1[&index=1]:0.034151,(red_f2[&index=2]:0.015012,(blue_f2[&index=4]:0.016982,blue_f1[&index=3]:0.020811)[&index=20]:0.073369)[&index=22]:0.093934)[&index=21]:2.033551)[&index=23]:0.010015)[&index=24]:0.075844)[&index=25]:0.058363,(((blue1[&index=11]:0.120813,(blue2[&index=12]:0.012195,(red1[&index=13]:0.126759,red2[&index=14]:0.019293)[&index=15]:0.180254)[&index=16]:0.021991)[&index=17]:0.174772,no_tail_r3[&index=10]:0.005635)[&index=18]:0.155662,no_tail_r2[&index=9]:0.149420)[&index=19]:0.056024)[&index=26];
691400	-156.683	-91.6835	-64.9998	(((no_tail_r3[&index=10]:0.004127,(blue1[&index=11]:0.054184,(blue2[&index=12]:0.019719,(red1[&index=13]:0.121523,red2[&index=14]:0.057625)[&index=15]:0.185263)[&index=16]:0.113347)[&index=17]:0.136915)[&index=18]:0.120610,no_tail_r2[&index=9]:0.063352)[&index=19]:0.086503,((no_tail_l2[&index=6]:0.060169,(no_tail_l3[&index=5]:0.168224,((blue_f2[&index=4]:0.142936,(red_f1[&index=1]:0.001193,red_f2[&index=2]:0.000299)[&index=22]:0.276493)[&index=20]:0.039953,blue_f1[&index=3]:0.001879)[&index=21]:5.077256)[&index=23]:0.053456)[&index=24]:0.093774,no_tail_l1[&index=7]:0.001427)[&index=25]:0.182811,ano_tail_r1[&index=8]:0.035060)[&index=26];
691500	-158.42	-93.501	-64.919	(ano_tail_r1[&index=8]:0.013262,((no_tail_l2[&index=6]:0.030552,((red_f2[&index=2]:0.180006,((blue_f2[&index=4]:0.007673,blue_f1[&index=3]:0.005635)[&index=20]:0.164268,red_f1[&index=1]:0.027448)[&index=22]:0.004111)[&index=21]:4.699313,no_tail_l3[&index=5]:0.116151)[&index=23]:0.023290)[&index=24]:0.029480,no_tail_l1[&index=7]:0.017605)[&index=25]:0.118312,(no_tail_r2[&index=9]:0.043174,(no_tail_r3[&index=10]:0.022907,(blue1[&index=11]:0.088724,(blue2[&index=12]:0.247237,(red1[&index=13]:0.111452,red2[&index=14]:0.014051)[&index=15]:0.167282)[&index=16]:0.063888)[&index=17]:0.104167)[&index=18]:0.194996)[&index=19]:0.199244)[&index=26];
691600	-154.917	-89.4979	-65.4196	((((blue1[&index=11]:0.001506,(blue2[&index=12]:0.005502,(red2[&index=14]:0.013446,red1[&index=13]:0.051728)[&index=15]:0.241707)[&index=16]:0.012693)[&index=17]:0.086938,no_tail_r3[&index=10]:0.096454)[&index=18]:0.212825,no_tail_r2[&index=9]:0.079138)[&index=19]:0.009876,ano_tail_r1[&index=8]:0.003469,(no_tail_l1[&index=7]:0.008715,((no_tail_l3[&index=5]:0.138768,((red_f1[&index=1]:0.082674,red_f2[&index=2]:0.030229)[&index=22]:0.096044,(blue_f1[&index=3]:0.096624,blue_f2[&index=4]:0.000599)[&index=20]:0.163966)[&index=21]:7.510194)[&index=23]:0.016836,no_tail_l2[&index=6]:0.001731)[&index=24]:0.162012)[&index=25]:0.073257)[&index=26];
691700	-163.85	-98.2034	-65.6468	((no_tail_l1[&index=7]:0.058242,(((((blue_f2[&index=4]:0.013282,blue_f1[&index=3]:0.012671)[&index=22]:0.086994,red_f1[&index=1]:0.007638)[&index=20]:0.010865,red_f2[&index=2]:0.042680)[&index=21]:7.951981,no_tail_l3[&index=5]:0.044842)[&index=23]:0.228042,no_tail_l2[&index=6]:0.161954)[&index=24]:0.120230)[&index=25]:0.741826,ano_tail_r1[&index=8]:0.075322,(((blue1[&index=11]:0.142378,((red1[&index=13]:0.039198,red2[&index=14]:0.017462)[&index=15]:0.046611,blue2[&index=12]:0.134257)[&index=16]:0.157295)[&index=17]:0.010586,no_tail_r3[&index=10]:0.014535)[&index=18]:0.103152,no_tail_r2[&index=9]:0.108817)[&index=19]:0.001911)[&index=26];
691800	-156.759	-91.0176	-65.7417	((((no_tail_l3[&index=5]:0.004364,((blue_f2[&index=4]:0.042935,blue_f1[&index=3]:0.164830)[&index=20]:0.003033,(red_f2[&index=2]:0.051642,red_f1[&index=1]:0.007825)[&index=22]:0.024452)[&index=21]:9.051119)[&index=23]:0.108809,no_tail_l2[&index=6]:0.000466)[&index=24]:0.087660,no_tail_l1[&index=7]:0.030321)[&index=25]:0.073706,(((((red2[&index=14]:0.080380,red1[&index=13]:0.041273)[&index=15]:0.212760,blue2[&index=12]:0.075013)[&index=16]:0.050001,blue1[&index=11]:0.063052)[&index=17]:0.178923,no_tail_r3[&index=10]:0.038167)[&index=18]:0.072606,no_tail_r2[&index=9]:0.166516)[&index=19]:0.120260,ano_tail_r1[&index=8]:0.057610)[&index=26];
691900	-163.923	-99.644	-64.2789	(((no_tail_r3[&index=10]:0.069197,(blue1[&index=11]:0.017630,((red2[&index=14]:0.073445,red1[&index=13]:0.020367)[&index=15]:0.118919,blue2[&index=12]:0.013987)[&index=16]:0.096847)[&index=17]:0.176420)[&index=18]:0.297319,no_tail_r2[&index=9]:0.053290)[&index=19]:0.266125,((no_tail_l2[&index=6]:0.003167,(no_tail_l3[&index=5]:0.031167,(blue_f2[&index=4]:0.022790,(blue_f1[&index=3]:0.101198,(red_f2[&index=2]:0.212702,red_f1[&index=1]:0.108733)[&index=20]:0.145110)[&index=22]:0.008410)[&index=21]:0.948731)[&index=23]:0.109511)[&index=24]:0.101619,no_tail_l1[&index=7]:0.051898)[&index=25]:0.366836,ano_tail_r1[&index=8]:0.077933)[&index=26];
692000	-178.545	-110.712	-67.8335	(((no_tail_r3[&index=10]:0.151245,(blue1[&index=11]:0.126089,(blue2[&index=12]:0.158424,(red1[&index=13]:0.102073,red2[&index=14]:0.090733)[&index=15]:0.101728)[&index=16]:0.093724)[&index=17]:0.048043)[&index=18]:3.199375,no_tail_r2[&index=9]:0.174461)[&index=19]:0.129569,(no_tail_l1[&index=7]:0.044757,((no_tail_l3[&index=5]:0.003570,(((blue_f1[&index=3]:0.065652,blue_f2[&index=4]:0.304444)[&index=22]:0.090113,red_f1[&index=1]:0.042481)[&index=20]:0.112544,red_f2[&index=2]:0.005640)[&index=21]:15.796979)[&index=23]:0.170757,no_tail_l2[&index=6]:0.009958)[&index=24]:0.043102)[&index=25]:0.136469,ano_tail_r1[&index=8]:0.064559)[&index=26];
692100	-166.905	-102.449	-64.4562	(((no_tail_l2[&index=6]:0.026395,(no_tail_l3[&index=5]:0.228190,(blue_f1[&index=3]:0.182369,(blue_f2[&index=4]:0.010565,(red_f2[&index=2]:0.005954,red_f1[&index=1]:0.175133)[&index=20]:0.016195)[&index=22]:0.023996)[&index=21]:1.719438)[&index=23]:0.516374)[&index=24]:0.119374,no_tail_l1[&index=7]:0.122593)[&index=25]:0.405802,ano_tail_r1[&index=8]:0.159202,(no_tail_r2[&index=9]:0.006573,(no_tail_r3[&index=10]:0.003439,(blue1[&index=11]:0.016673,(blue2[&index=12]:0.016086,(red1[&index=13]:0.058769,red2[&index=14]:0.197053)[&index=15]:0.129412)[&index=16]:0.069475)[&index=17]:0.066972)[&index=18]:0.063773)[&index=19]:0.040216)[&index=26];
692200	-152.772	-87.704	-65.0678	((no_tail_r2[&index=9]:0.019897,(no_tail_r3[&index=10]:0.067563,((blue2[&index=12]:0.027293,(red2[&index=14]:0.062080,red1[&index=13]:0.006462)[&index=15]:0.171352)[&index=16]:0.094800,blue1[&index=11]:0.029522)[&index=17]:0.230123)[&index=18]:0.045440)[&index=19]:0.099967,ano_tail_r1[&index=8]:0.017274,(no_tail_l1[&index=7]:0.001173,(no_tail_l2[&index=6]:0.044700,(no_tail_l3[&index=5]:0.341578,((red_f1[&index=1]:0.037294,red_f2[&index=2]:0.022741)[&index=22]:0.139190,(blue_f1[&index=3]:0.005299,blue_f2[&index=4]:0.077290)[&index=20]:0.008041)[&index=21]:5.674227)[&index=23]:0.092403)[&index=24]:0.021971)[&index=25]:0.100152)[&index=26];
692300	-153.565	-88.1295	-65.4355	((((((blue_f1[&index=3]:0.042258,blue_f2[&index=4]:0.005105)[&index=20]:0.001107,(red_f1[&index=1]:0.081314,red_f2[&index=2]:0.016402)[&index=22]:0.125538)[&index=21]:7.456111,no_tail_l3[&index=5]:0.044473)[&index=23]:0.025857,no_tail_l2[&index=6]:0.053482)[&index=24]:0.093016,no_tail_l1[&index=7]:0.014689)[&index=25]:0.194346,(no_tail_r2[&index=9]:0.160469,((blue1[&index=11]:0.049681,(blue2[&index=12]:0.011077,(red2[&index=14]:0.018364,red1[&index=13]:0.016591)[&index=15]:0.301682)[&index=16]:0.092917)[&index=17]:0.159793,no_tail_r3[&index=10]:0.011172)[&index=18]:0.072567)[&index=19]:0.120102,ano_tail_r1[&index=8]:0.108440)[&index=26];
692400	-152.799	-88.0122	-64.7863	(ano_tail_r1[&index=8]:0.029467,((no_tail_l2[&index=6]:0.010422,(no_tail_l3[&index=5]:0.005929,((red_f2[&index=2]:0.075510,red_f1[&index=1]:0.046798)[&index=22]:0.050781,(blue_f2[&index=4]:0.015552,blue_f1[&index=3]:0.053218)[&index=20]:0.059196)[&index=21]:4.513137)[&index=23]:0.055227)[&index=24]:0.006197,no_tail_l1[&index=7]:0.018400)[&index=25]:0.100222,(((blue1[&index=11]:0.078883,(blue2[&index=12]:0.162544,(red2[&index=14]:0.015294,red1[&index=13]:0.038032)[&index=15]:0.085731)[&index=16]:0.058948)[&index=17]:0.144059,no_tail_r3[&index=10]:0.001352)[&index=18]:0.189604,no_tail_r2[&index=9]:0.021844)[&index=19]:0.194350)[&index=26];
692500	-167.394	-102.951	-64.4433	(ano_tail_r1[&index=8]:0.157391,(((blue1[&index=11]:0.031795,((red1[&index=13]:0.021981,red2[&index=14]:0.047530)[&index=15]:0.033728,blue2[&index=12]:0.095494)[&index=16]:0.211601)[&index=17]:0.282181,no_tail_r3[&index=10]:0.001562)[&index=18]:0.010199,no_tail_r2[&index=9]:0.043258)[&index=19]:0.125570,(((((red_f2[&index=2]:0.008325,red_f1[&index=1]:0.000975)[&index=22]:0.132207,(blue_f1[&index=3]:0.086464,blue_f2[&index=4]:0.229226)[&index=20]:0.072736)[&index=21]:1.737849,no_tail_l3[&index=5]:0.084828)[&index=23]:0.190701,no_tail_l2[&index=6]:0.302315)[&index=24]:0.230787,no_tail_l1[&index=7]:0.070120)[&index=25]:0.106780)[&index=26];
692600	-157.817	-89.8515	-67.9657	((no_tail_r2[&index=9]:0.033156,(no_tail_r3[&index=10]:0.102806,(blue1[&index=11]:0.021311,((red2[&index=14]:0.088980,red1[&index=13]:0.006166)[&index=15]:0.111468,blue2[&index=12]:0.024685)[&index=16]:0.088810)[&index=17]:0.123738)[&index=18]:0.056371)[&index=19]:0.067580,ano_tail_r1[&index=8]:0.061611,(((((red_f1[&index=1]:0.006876,red_f2[&index=2]:0.020466)[&index=22]:0.212456,(blue_f2[&index=4]:0.012204,blue_f1[&index=3]:0.039642)[&index=20]:0.002540)[&index=21]:20.055997,no_tail_l3[&index=5]:0.122782)[&index=23]:0.150248,no_tail_l2[&index=6]:0.029216)[&index=24]:0.007098,no_tail_l1[&index=7]:0.169869)[&index=25]:0.311407)[&index=26];
692700	-162.248	-98.2158	-64.0318	(ano_tail_r1[&index=8]:0.033752,((no_tail_l2[&index=6]:0.100824,(no_tail_l3[&index=5]:0.086865,(red_f2[&index=2]:0.040454,(blue_f1[&index=3]:0.102587,(red_f1[&index=1]:0.013730,blue_f2[&index=4]:0.223826)[&index=20]:0.095883)[&index=22]:0.006225)[&index=21]:0.541779)[&index=23]:0.062481)[&index=24]:0.066843,no_tail_l1[&index=7]:0.048783)[&index=25]:0.070659,(((blue1[&index=11]:0.003159,(blue2[&index=12]:0.006671,(red1[&index=13]:0.110103,red2[&index=14]:0.144445)[&index=15]:0.103482)[&index=16]:0.163023)[&index=17]:0.053721,no_tail_r3[&index=10]:0.004429)[&index=18]:0.148389,no_tail_r2[&index=9]:0.008331)[&index=19]:0.017529)[&index=26];
692800	-168.43	-103.692	-64.7387	(((((((red_f1[&index=1]:0.003599,red_f2[&index=2]:0.120763)[&index=20]:0.127957,blue_f1[&index=3]:0.002988)[&index=22]:0.038957,blue_f2[&index=4]:0.084035)[&index=21]:2.993691,no_tail_l3[&index=5]:0.105514)[&index=23]:0.046760,no_tail_l2[&index=6]:0.190538)[&index=24]:0.258089,no_tail_l1[&index=7]:0.088644)[&index=25]:0.079179,ano_tail_r1[&index=8]:0.235682,(((blue1[&index=11]:0.058398,((red2[&index=14]:0.002977,red1[&index=13]:0.043087)[&index=15]:0.047170,blue2[&index=12]:0.008003)[&index=16]:0.132377)[&index=17]:0.285790,no_tail_r3[&index=10]:0.031354)[&index=18]:0.308536,no_tail_r2[&index=9]:0.211014)[&index=19]:0.287507)[&index=26];
692900	-150.672	-86.1571	-64.515	((no_tail_r2[&index=9]:0.024809,((blue1[&index=11]:0.009881,(blue2[&index=12]:0.028874,(red1[&index=13]:0.022230,red2[&index=14]:0.005631)[&index=15]:0.177963)[&index=16]:0.030169)[&index=17]:0.236094,no_tail_r3[&index=10]:0.003891)[&index=18]:0.279551)[&index=19]:0.036636,ano_tail_r1[&index=8]:0.005462,(((no_tail_l3[&index=5]:0.025186,((red_f2[&index=2]:0.017210,red_f1[&index=1]:0.099616)[&index=20]:0.071444,(blue_f1[&index=3]:0.056417,blue_f2[&index=4]:0.010604)[&index=22]:0.014610)[&index=21]:3.009895)[&index=23]:0.164627,no_tail_l2[&index=6]:0.041104)[&index=24]:0.048365,no_tail_l1[&index=7]:0.076443)[&index=25]:0.177437)[&index=26];
693000	-166.504	-101.076	-65.4282	(ano_tail_r1[&index=8]:0.011788,(((blue1[&index=11]:0.026990,((red2[&index=14]:0.041635,red1[&index=13]:0.085098)[&index=15]:0.024236,blue2[&index=12]:0.095759)[&index=16]:0.078661)[&index=17]:0.217776,no_tail_r3[&index=10]:0.030385)[&index=18]:0.028822,no_tail_r2[&index=9]:0.021878)[&index=19]:0.205732,(no_tail_l1[&index=7]:0.139815,((no_tail_l3[&index=5]:0.000451,((red_f1[&index=1]:0.095511,red_f2[&index=2]:0.190312)[&index=22]:0.032143,(blue_f1[&index=3]:0.007715,blue_f2[&index=4]:0.200747)[&index=20]:0.016332)[&index=21]:6.957740)[&index=23]:0.388827,no_tail_l2[&index=6]:0.101978)[&index=24]:0.170757)[&index=25]:0.068909)[&index=26];
693100	-169.19	-104.471	-64.7194	(ano_tail_r1[&index=8]:0.016163,(no_tail_r2[&index=9]:0.250311,(no_tail_r3[&index=10]:0.093383,(blue1[&index=11]:0.151932,((red2[&index=14]:0.092144,red1[&index=13]:0.047165)[&index=15]:0.059060,blue2[&index=12]:0.330576)[&index=16]:0.138292)[&index=17]:0.222997)[&index=18]:0.059307)[&index=19]:0.046174,((no_tail_l2[&index=6]:0.015780,(no_tail_l3[&index=5]:0.006442,(blue_f1[&index=3]:0.009121,(blue_f2[&index=4]:0.021529,(red_f2[&index=2]:0.106675,red_f1[&index=1]:0.036723)[&index=20]:0.186922)[&index=22]:0.108879)[&index=21]:3.129812)[&index=23]:0.050927)[&index=24]:0.093614,no_tail_l1[&index=7]:0.339773)[&index=25]:0.082270)[&index=26];
693200	-155.354	-90.6458	-64.7077	((no_tail_r2[&index=9]:0.013670,(no_tail_r3[&index=10]:0.010979,(((red1[&index=13]:0.122387,red2[&index=14]:0.005104)[&index=15]:0.125595,blue2[&index=12]:0.029166)[&index=16]:0.036624,blue1[&index=11]:0.028762)[&index=17]:0.089727)[&index=18]:0.025147)[&index=19]:0.069074,(no_tail_l1[&index=7]:0.005785,(no_tail_l2[&index=6]:0.004570,((blue_f1[&index=3]:0.106908,(red_f2[&index=2]:0.073792,(red_f1[&index=1]:0.027445,blue_f2[&index=4]:0.035614)[&index=20]:0.035377)[&index=22]:0.050547)[&index=21]:4.080139,no_tail_l3[&index=5]:0.089820)[&index=23]:0.140568)[&index=24]:0.102735)[&index=25]:0.207942,ano_tail_r1[&index=8]:0.120098)[&index=26];
693300	-158.032	-91.4874	-66.5441	(ano_tail_r1[&index=8]:0.044808,(no_tail_l1[&index=7]:0.065189,(no_tail_l2[&index=6]:0.027495,(no_tail_l3[&index=5]:0.011151,((blue_f2[&index=4]:0.050641,blue_f1[&index=3]:0.048888)[&index=22]:0.141593,(red_f2[&index=2]:0.028000,red_f1[&index=1]:0.131274)[&index=20]:0.083101)[&index=21]:13.135104)[&index=23]:0.051773)[&index=24]:0.057317)[&index=25]:0.119815,(no_tail_r2[&index=9]:0.108345,(no_tail_r3[&index=10]:0.000865,(blue1[&index=11]:0.063433,(blue2[&index=12]:0.090217,(red1[&index=13]:0.007557,red2[&index=14]:0.006861)[&index=15]:0.083165)[&index=16]:0.197070)[&index=17]:0.019527)[&index=18]:0.082534)[&index=19]:0.163863)[&index=26];
693400	-164.073	-99.5105	-64.5626	(((no_tail_r3[&index=10]:0.066607,((blue2[&index=12]:0.174288,(red1[&index=13]:0.013102,red2[&index=14]:0.124470)[&index=15]:0.018371)[&index=16]:0.318200,blue1[&index=11]:0.105656)[&index=17]:0.535771)[&index=18]:0.046643,no_tail_r2[&index=9]:0.037610)[&index=19]:0.012915,(no_tail_l1[&index=7]:0.222845,((((red_f2[&index=2]:0.001012,red_f1[&index=1]:0.035193)[&index=20]:0.153564,(blue_f2[&index=4]:0.020779,blue_f1[&index=3]:0.125012)[&index=22]:0.015312)[&index=21]:2.498389,no_tail_l3[&index=5]:0.052525)[&index=23]:0.004260,no_tail_l2[&index=6]:0.071207)[&index=24]:0.038437)[&index=25]:0.175899,ano_tail_r1[&index=8]:0.043739)[&index=26];
693500	-158.937	-92.0435	-66.8936	(ano_tail_r1[&index=8]:0.011328,((no_tail_r3[&index=10]:0.013769,(((red1[&index=13]:0.000225,red2[&index=14]:0.035387)[&index=15]:0.116734,blue2[&index=12]:0.033717)[&index=16]:0.226837,blue1[&index=11]:0.174582)[&index=17]:0.100474)[&index=18]:0.007757,no_tail_r2[&index=9]:0.123172)[&index=19]:0.102245,(no_tail_l1[&index=7]:0.113243,(no_tail_l2[&index=6]:0.018413,((blue_f1[&index=3]:0.118105,(blue_f2[&index=4]:0.004910,(red_f2[&index=2]:0.053224,red_f1[&index=1]:0.002187)[&index=20]:0.036877)[&index=22]:0.047555)[&index=21]:14.814794,no_tail_l3[&index=5]:0.171474)[&index=23]:0.084328)[&index=24]:0.100730)[&index=25]:0.055152)[&index=26];
693600	-155.628	-89.828	-65.7998	(ano_tail_r1[&index=8]:0.020031,(no_tail_r2[&index=9]:0.041128,((((red2[&index=14]:0.016969,red1[&index=13]:0.028725)[&index=15]:0.249122,blue2[&index=12]:0.037498)[&index=16]:0.013491,blue1[&index=11]:0.039879)[&index=17]:0.071625,no_tail_r3[&index=10]:0.036198)[&index=18]:0.076884)[&index=19]:0.103589,((no_tail_l2[&index=6]:0.030976,(no_tail_l3[&index=5]:0.044103,(((red_f1[&index=1]:0.085565,red_f2[&index=2]:0.078462)[&index=20]:0.084454,blue_f1[&index=3]:0.073350)[&index=22]:0.026861,blue_f2[&index=4]:0.069088)[&index=21]:9.426101)[&index=23]:0.221645)[&index=24]:0.020677,no_tail_l1[&index=7]:0.051974)[&index=25]:0.149654)[&index=26];
693700	-150.336	-85.8036	-64.5319	(((no_tail_r3[&index=10]:0.002126,(blue1[&index=11]:0.003407,(blue2[&index=12]:0.165280,(red1[&index=13]:0.000258,red2[&index=14]:0.016682)[&index=15]:0.230982)[&index=16]:0.019081)[&index=17]:0.150685)[&index=18]:0.072746,no_tail_r2[&index=9]:0.036962)[&index=19]:0.029723,(no_tail_l1[&index=7]:0.029671,((no_tail_l3[&index=5]:0.116104,(((blue_f2[&index=4]:0.003110,blue_f1[&index=3]:0.012558)[&index=22]:0.020079,red_f2[&index=2]:0.049992)[&index=20]:0.092773,red_f1[&index=1]:0.012925)[&index=21]:3.200364)[&index=23]:0.027094,no_tail_l2[&index=6]:0.046119)[&index=24]:0.224181)[&index=25]:0.194378,ano_tail_r1[&index=8]:0.001190)[&index=26];
693800	-164.41	-98.7925	-65.6174	(ano_tail_r1[&index=8]:0.042826,(no_tail_r2[&index=9]:0.115080,((blue1[&index=11]:0.007087,((red2[&index=14]:0.019489,red1[&index=13]:0.058173)[&index=15]:0.141141,blue2[&index=12]:0.163116)[&index=16]:0.071898)[&index=17]:0.298290,no_tail_r3[&index=10]:0.062793)[&index=18]:0.066807)[&index=19]:0.030710,(no_tail_l1[&index=7]:0.063506,(no_tail_l2[&index=6]:0.023013,(no_tail_l3[&index=5]:0.346032,((blue_f2[&index=4]:0.206763,(red_f1[&index=1]:0.108781,red_f2[&index=2]:0.061468)[&index=20]:0.124341)[&index=22]:0.036007,blue_f1[&index=3]:0.011080)[&index=21]:7.841673)[&index=23]:0.051999)[&index=24]:0.138844)[&index=25]:0.095010)[&index=26];
693900	-157.195	-91.3798	-65.8154	((((no_tail_l3[&index=5]:0.004417,((blue_f1[&index=3]:0.073303,(blue_f2[&index=4]:0.082063,red_f1[&index=1]:0.040630)[&index=22]:0.004137)[&index=20]:0.020799,red_f2[&index=2]:0.077241)[&index=21]:9.443362)[&index=23]:0.154605,no_tail_l2[&index=6]:0.039580)[&index=24]:0.031050,no_tail_l1[&index=7]:0.054318)[&index=25]:0.175470,ano_tail_r1[&index=8]:0.001411,(no_tail_r2[&index=9]:0.106519,(no_tail_r3[&index=10]:0.050229,(blue1[&index=11]:0.099550,(blue2[&index=12]:0.010795,(red2[&index=14]:0.005226,red1[&index=13]:0.025161)[&index=15]:0.112599)[&index=16]:0.083832)[&index=17]:0.265562)[&index=18]:0.004121)[&index=19]:0.209968)[&index=26];
694000	-158.676	-93.9419	-64.7343	((no_tail_l1[&index=7]:0.059622,(no_tail_l2[&index=6]:0.067261,(no_tail_l3[&index=5]:0.155267,((blue_f2[&index=4]:0.005105,blue_f1[&index=3]:0.001709)[&index=20]:0.041194,(red_f2[&index=2]:0.006285,red_f1[&index=1]:0.025533)[&index=22]:0.077407)[&index=21]:3.834619)[&index=23]:0.007554)[&index=24]:0.062127)[&index=25]:0.042174,ano_tail_r1[&index=8]:0.222978,((no_tail_r3[&index=10]:0.122952,(blue1[&index=11]:0.035056,((red2[&index=14]:0.239291,red1[&index=13]:0.022870)[&index=15]:0.301532,blue2[&index=12]:0.113470)[&index=16]:0.018982)[&index=17]:0.105352)[&index=18]:0.018450,no_tail_r2[&index=9]:0.028657)[&index=19]:0.154875)[&index=26];
694100	-161.235	-95.8787	-65.3559	((no_tail_r2[&index=9]:0.115057,((((red2[&index=14]:0.045985,red1[&index=13]:0.004808)[&index=15]:0.184569,blue2[&index=12]:0.007413)[&index=16]:0.065729,blue1[&index=11]:0.151697)[&index=17]:0.509405,no_tail_r3[&index=10]:0.073640)[&index=18]:0.140900)[&index=19]:0.004291,(no_tail_l1[&index=7]:0.016680,(no_tail_l2[&index=6]:0.016238,(no_tail_l3[&index=5]:0.107157,(red_f1[&index=1]:0.032389,((red_f2[&index=2]:0.039322,blue_f1[&index=3]:0.045234)[&index=20]:0.001678,blue_f2[&index=4]:0.050832)[&index=22]:0.093914)[&index=21]:6.643463)[&index=23]:0.089796)[&index=24]:0.179454)[&index=25]:0.228881,ano_tail_r1[&index=8]:0.030006)[&index=26];
694200	-160.711	-96.0311	-64.6799	((no_tail_r2[&index=9]:0.084030,(((blue2[&index=12]:0.046225,(red1[&index=13]:0.078667,red2[&index=14]:0.074415)[&index=15]:0.213983)[&index=16]:0.124363,blue1[&index=11]:0.025720)[&index=17]:0.028910,no_tail_r3[&index=10]:0.035994)[&index=18]:0.240466)[&index=19]:0.019202,ano_tail_r1[&index=8]:0.135406,((no_tail_l2[&index=6]:0.013429,(((blue_f2[&index=4]:0.272355,blue_f1[&index=3]:0.000826)[&index=20]:0.138177,(red_f2[&index=2]:0.001682,red_f1[&index=1]:0.028287)[&index=22]:0.020020)[&index=21]:3.346708,no_tail_l3[&index=5]:0.042349)[&index=23]:0.094762)[&index=24]:0.125474,no_tail_l1[&index=7]:0.050383)[&index=25]:0.256627)[&index=26];
694300	-160.388	-96.0286	-64.359	(((no_tail_r3[&index=10]:0.043338,(((red1[&index=13]:0.127165,red2[&index=14]:0.160499)[&index=15]:0.154462,blue2[&index=12]:0.034437)[&index=16]:0.064666,blue1[&index=11]:0.078903)[&index=17]:0.224171)[&index=18]:0.025495,no_tail_r2[&index=9]:0.045779)[&index=19]:0.047955,ano_tail_r1[&index=8]:0.009020,(((no_tail_l3[&index=5]:0.009555,((blue_f1[&index=3]:0.043984,(red_f1[&index=1]:0.066769,red_f2[&index=2]:0.037392)[&index=22]:0.085053)[&index=20]:0.128513,blue_f2[&index=4]:0.010468)[&index=21]:1.748035)[&index=23]:0.035437,no_tail_l2[&index=6]:0.182840)[&index=24]:0.123282,no_tail_l1[&index=7]:0.017379)[&index=25]:0.389195)[&index=26];
694400	-164.819	-99.3144	-65.5046	(ano_tail_r1[&index=8]:0.009979,((no_tail_r3[&index=10]:0.070109,((blue2[&index=12]:0.025924,(red2[&index=14]:0.007585,red1[&index=13]:0.017353)[&index=15]:0.401150)[&index=16]:0.173596,blue1[&index=11]:0.077859)[&index=17]:0.057114)[&index=18]:0.228073,no_tail_r2[&index=9]:0.007224)[&index=19]:0.077488,((no_tail_l2[&index=6]:0.118025,(no_tail_l3[&index=5]:0.217936,(blue_f1[&index=3]:0.003566,((red_f1[&index=1]:0.097115,red_f2[&index=2]:0.021815)[&index=22]:0.116719,blue_f2[&index=4]:0.113739)[&index=20]:0.037162)[&index=21]:6.923402)[&index=23]:0.024779)[&index=24]:0.529186,no_tail_l1[&index=7]:0.019863)[&index=25]:0.245358)[&index=26];
694500	-172.566	-105.68	-66.886	(((((blue2[&index=12]:0.153921,(red2[&index=14]:0.010548,red1[&index=13]:0.087526)[&index=15]:0.040842)[&index=16]:0.003235,blue1[&index=11]:0.153619)[&index=17]:9.136391,no_tail_r3[&index=10]:0.082911)[&index=18]:0.045909,no_tail_r2[&index=9]:0.115567)[&index=19]:0.011162,((((red_f1[&index=1]:0.122473,(blue_f2[&index=4]:0.015467,(red_f2[&index=2]:0.068837,blue_f1[&index=3]:0.001502)[&index=20]:0.002126)[&index=22]:0.084247)[&index=21]:5.428291,no_tail_l3[&index=5]:0.232728)[&index=23]:0.060642,no_tail_l2[&index=6]:0.060720)[&index=24]:0.150405,no_tail_l1[&index=7]:0.168967)[&index=25]:0.259277,ano_tail_r1[&index=8]:0.031692)[&index=26];
694600	-156.927	-91.9781	-64.949	((no_tail_l1[&index=7]:0.072279,(no_tail_l2[&index=6]:0.002548,(no_tail_l3[&index=5]:0.001224,(blue_f2[&index=4]:0.048783,((red_f2[&index=2]:0.024733,red_f1[&index=1]:0.061680)[&index=22]:0.068419,blue_f1[&index=3]:0.011580)[&index=20]:0.038240)[&index=21]:5.120122)[&index=23]:0.186412)[&index=24]:0.061319)[&index=25]:0.061962,(no_tail_r2[&index=9]:0.111721,(((blue2[&index=12]:0.005473,(red1[&index=13]:0.186119,red2[&index=14]:0.029461)[&index=15]:0.200087)[&index=16]:0.225876,blue1[&index=11]:0.083356)[&index=17]:0.103063,no_tail_r3[&index=10]:0.011263)[&index=18]:0.066891)[&index=19]:0.005921,ano_tail_r1[&index=8]:0.055550)[&index=26];
694700	-158.837	-92.5776	-66.2596	(ano_tail_r1[&index=8]:0.096002,(no_tail_r2[&index=9]:0.006621,(no_tail_r3[&index=10]:0.095822,(blue1[&index=11]:0.066159,((red1[&index=13]:0.008044,red2[&index=14]:0.011289)[&index=15]:0.121004,blue2[&index=12]:0.126565)[&index=16]:0.046305)[&index=17]:0.124410)[&index=18]:0.025245)[&index=19]:0.000299,(no_tail_l1[&index=7]:0.063482,((no_tail_l3[&index=5]:0.201889,(((red_f2[&index=2]:0.003682,red_f1[&index=1]:0.069714)[&index=20]:0.073745,blue_f2[&index=4]:0.048596)[&index=22]:0.159562,blue_f1[&index=3]:0.016008)[&index=21]:11.514401)[&index=23]:0.075683,no_tail_l2[&index=6]:0.008117)[&index=24]:0.177466)[&index=25]:0.256916)[&index=26];
694800	-156.554	-91.6816	-64.8724	(ano_tail_r1[&index=8]:0.017222,((no_tail_r3[&index=10]:0.063169,((blue2[&index=12]:0.034239,(red1[&index=13]:0.009263,red2[&index=14]:0.025328)[&index=15]:0.223453)[&index=16]:0.031641,blue1[&index=11]:0.081167)[&index=17]:0.534395)[&index=18]:0.194398,no_tail_r2[&index=9]:0.041604)[&index=19]:0.184153,(((no_tail_l3[&index=5]:0.010816,((red_f2[&index=2]:0.005539,red_f1[&index=1]:0.010761)[&index=20]:0.038381,(blue_f1[&index=3]:0.023486,blue_f2[&index=4]:0.018755)[&index=22]:0.017726)[&index=21]:4.147260)[&index=23]:0.201446,no_tail_l2[&index=6]:0.077643)[&index=24]:0.268069,no_tail_l1[&index=7]:0.013414)[&index=25]:0.187490)[&index=26];
694900	-152.217	-86.861	-65.356	(ano_tail_r1[&index=8]:0.183641,((no_tail_r3[&index=10]:0.184350,((blue2[&index=12]:0.025368,(red2[&index=14]:0.036954,red1[&index=13]:0.019760)[&index=15]:0.041497)[&index=16]:0.053842,blue1[&index=11]:0.012846)[&index=17]:0.081422)[&index=18]:0.062761,no_tail_r2[&index=9]:0.012637)[&index=19]:0.045761,(no_tail_l1[&index=7]:0.004573,((((blue_f1[&index=3]:0.005252,blue_f2[&index=4]:0.076385)[&index=20]:0.027677,(red_f2[&index=2]:0.031391,red_f1[&index=1]:0.027449)[&index=22]:0.048086)[&index=21]:7.450343,no_tail_l3[&index=5]:0.009391)[&index=23]:0.139436,no_tail_l2[&index=6]:0.036378)[&index=24]:0.095294)[&index=25]:0.166554)[&index=26];
695000	-157.642	-92.5883	-65.0538	(ano_tail_r1[&index=8]:0.015271,(no_tail_r2[&index=9]:0.020414,((blue1[&index=11]:0.059997,((red2[&index=14]:0.017351,red1[&index=13]:0.006320)[&index=15]:0.322808,blue2[&index=12]:0.267868)[&index=16]:0.091157)[&index=17]:0.043603,no_tail_r3[&index=10]:0.023012)[&index=18]:0.084294)[&index=19]:0.248355,(no_tail_l1[&index=7]:0.056719,(no_tail_l2[&index=6]:0.047421,(no_tail_l3[&index=5]:0.011402,((red_f1[&index=1]:0.067729,red_f2[&index=2]:0.002976)[&index=22]:0.039525,(blue_f2[&index=4]:0.020000,blue_f1[&index=3]:0.030942)[&index=20]:0.021779)[&index=21]:5.429355)[&index=23]:0.273215)[&index=24]:0.128702)[&index=25]:0.037750)[&index=26];
695100	-152.871	-86.7439	-66.1272	((no_tail_l1[&index=7]:0.064815,(no_tail_l2[&index=6]:0.016201,((blue_f2[&index=4]:0.009299,(blue_f1[&index=3]:0.012784,(red_f1[&index=1]:0.043905,red_f2[&index=2]:0.011525)[&index=22]:0.039465)[&index=20]:0.019533)[&index=21]:11.339298,no_tail_l3[&index=5]:0.028882)[&index=23]:0.121264)[&index=24]:0.051303)[&index=25]:0.108805,ano_tail_r1[&index=8]:0.193464,(no_tail_r2[&index=9]:0.001326,((blue1[&index=11]:0.017770,(blue2[&index=12]:0.028554,(red2[&index=14]:0.017088,red1[&index=13]:0.120143)[&index=15]:0.158900)[&index=16]:0.041648)[&index=17]:0.041466,no_tail_r3[&index=10]:0.064131)[&index=18]:0.161370)[&index=19]:0.022009)[&index=26];
695200	-154.671	-89.6147	-65.0568	((no_tail_l1[&index=7]:0.033935,((no_tail_l3[&index=5]:0.155030,((blue_f1[&index=3]:0.052860,blue_f2[&index=4]:0.007080)[&index=20]:0.081556,(red_f2[&index=2]:0.028365,red_f1[&index=1]:0.047983)[&index=22]:0.094780)[&index=21]:5.478791)[&index=23]:0.077827,no_tail_l2[&index=6]:0.019945)[&index=24]:0.105128)[&index=25]:0.081996,ano_tail_r1[&index=8]:0.076283,(no_tail_r2[&index=9]:0.013820,(((blue2[&index=12]:0.007382,(red2[&index=14]:0.054310,red1[&index=13]:0.037492)[&index=15]:0.087970)[&index=16]:0.198703,blue1[&index=11]:0.004967)[&index=17]:0.185075,no_tail_r3[&index=10]:0.000842)[&index=18]:0.188638)[&index=19]:0.262156)[&index=26];
695300	-157.268	-92.4983	-64.7698	(ano_tail_r1[&index=8]:0.012269,(no_tail_l1[&index=7]:0.011773,((((red_f2[&index=2]:0.031056,red_f1[&index=1]:0.057184)[&index=22]:0.045138,(blue_f1[&index=3]:0.015742,blue_f2[&index=4]:0.017601)[&index=20]:0.001756)[&index=21]:3.656929,no_tail_l3[&index=5]:0.042056)[&index=23]:0.058888,no_tail_l2[&index=6]:0.004283)[&index=24]:0.089963)[&index=25]:0.252619,((no_tail_r3[&index=10]:0.080356,(blue1[&index=11]:0.083314,((red1[&index=13]:0.182296,red2[&index=14]:0.038523)[&index=15]:0.901760,blue2[&index=12]:0.017270)[&index=16]:0.010986)[&index=17]:0.205038)[&index=18]:0.001705,no_tail_r2[&index=9]:0.019159)[&index=19]:0.110427)[&index=26];
695400	-171.138	-105.078	-66.0599	(ano_tail_r1[&index=8]:0.555654,((((blue2[&index=12]:0.022748,(red1[&index=13]:0.016999,red2[&index=14]:0.028051)[&index=15]:0.114426)[&index=16]:0.112684,blue1[&index=11]:0.000992)[&index=17]:0.194366,no_tail_r3[&index=10]:0.042408)[&index=18]:0.632803,no_tail_r2[&index=9]:0.047209)[&index=19]:0.118746,(no_tail_l1[&index=7]:0.076241,(no_tail_l2[&index=6]:0.053075,(no_tail_l3[&index=5]:0.230133,((blue_f2[&index=4]:0.106265,blue_f1[&index=3]:0.098357)[&index=20]:0.096990,(red_f1[&index=1]:0.079755,red_f2[&index=2]:0.035251)[&index=22]:0.057800)[&index=21]:9.334168)[&index=23]:0.221545)[&index=24]:0.007820)[&index=25]:0.113828)[&index=26];
695500	-161.77	-97.1103	-64.66	((no_tail_r2[&index=9]:0.007830,((blue1[&index=11]:0.061185,(blue2[&index=12]:0.031069,(red2[&index=14]:0.174482,red1[&index=13]:0.000037)[&index=15]:0.127837)[&index=16]:0.013732)[&index=17]:0.133578,no_tail_r3[&index=10]:0.016129)[&index=18]:0.086743)[&index=19]:0.079150,(no_tail_l1[&index=7]:0.058989,((no_tail_l3[&index=5]:0.055577,((red_f1[&index=1]:0.030225,(blue_f2[&index=4]:0.022051,blue_f1[&index=3]:0.080308)[&index=20]:0.025815)[&index=22]:0.190401,red_f2[&index=2]:0.052680)[&index=21]:2.831371)[&index=23]:0.063242,no_tail_l2[&index=6]:0.025188)[&index=24]:0.076293)[&index=25]:1.012065,ano_tail_r1[&index=8]:0.143239)[&index=26];
695600	-165.85	-100.582	-65.2685	((no_tail_l1[&index=7]:0.274213,((((red_f2[&index=2]:0.008725,red_f1[&index=1]:0.133374)[&index=20]:0.069662,(blue_f1[&index=3]:0.037806,blue_f2[&index=4]:0.024387)[&index=22]:0.142915)[&index=21]:5.716556,no_tail_l3[&index=5]:0.029548)[&index=23]:0.070954,no_tail_l2[&index=6]:0.082216)[&index=24]:0.017308)[&index=25]:0.192717,(no_tail_r2[&index=9]:0.069086,(no_tail_r3[&index=10]:0.001636,(((red2[&index=14]:0.002630,red1[&index=13]:0.039156)[&index=15]:0.241389,blue2[&index=12]:0.045359)[&index=16]:0.153472,blue1[&index=11]:0.023829)[&index=17]:0.380225)[&index=18]:0.090058)[&index=19]:0.012982,ano_tail_r1[&index=8]:0.581241)[&index=26];
695700	-159.311	-94.3293	-64.9816	((no_tail_l1[&index=7]:0.013272,((no_tail_l3[&index=5]:0.069825,(((blue_f2[&index=4]:0.032472,blue_f1[&index=3]:0.042685)[&index=20]:0.051334,red_f1[&index=1]:0.035565)[&index=22]:0.016902,red_f2[&index=2]:0.290511)[&index=21]:4.948037)[&index=23]:0.187924,no_tail_l2[&index=6]:0.079720)[&index=24]:0.102184)[&index=25]:0.256172,ano_tail_r1[&index=8]:0.036569,(no_tail_r2[&index=9]:0.008084,((((red1[&index=13]:0.054824,red2[&index=14]:0.014310)[&index=15]:0.076228,blue2[&index=12]:0.096510)[&index=16]:0.183037,blue1[&index=11]:0.021993)[&index=17]:0.129735,no_tail_r3[&index=10]:0.067991)[&index=18]:0.160374)[&index=19]:0.030720)[&index=26];
695800	-163.105	-98.7101	-64.3946	(((no_tail_r3[&index=10]:0.045207,(((red1[&index=13]:0.480019,red2[&index=14]:0.014613)[&index=15]:0.085771,blue2[&index=12]:0.012257)[&index=16]:0.015239,blue1[&index=11]:0.000214)[&index=17]:0.082085)[&index=18]:0.023634,no_tail_r2[&index=9]:0.042271)[&index=19]:0.059658,ano_tail_r1[&index=8]:0.013589,(no_tail_l1[&index=7]:0.025601,(no_tail_l2[&index=6]:0.103259,(((red_f1[&index=1]:0.125420,(blue_f1[&index=3]:0.003848,blue_f2[&index=4]:0.022808)[&index=22]:0.081910)[&index=20]:0.027741,red_f2[&index=2]:0.083951)[&index=21]:1.965795,no_tail_l3[&index=5]:0.607879)[&index=23]:0.001380)[&index=24]:0.094575)[&index=25]:0.053280)[&index=26];
695900	-150.704	-86.4634	-64.241	((no_tail_l1[&index=7]:0.039140,((no_tail_l3[&index=5]:0.016451,(((red_f1[&index=1]:0.075010,red_f2[&index=2]:0.108651)[&index=22]:0.038257,blue_f1[&index=3]:0.000016)[&index=20]:0.008968,blue_f2[&index=4]:0.051978)[&index=21]:2.035409)[&index=23]:0.173320,no_tail_l2[&index=6]:0.007504)[&index=24]:0.078936)[&index=25]:0.076282,((no_tail_r3[&index=10]:0.020912,((blue2[&index=12]:0.001677,(red1[&index=13]:0.062649,red2[&index=14]:0.020127)[&index=15]:0.032689)[&index=16]:0.092463,blue1[&index=11]:0.023027)[&index=17]:0.121599)[&index=18]:0.129850,no_tail_r2[&index=9]:0.073177)[&index=19]:0.000246,ano_tail_r1[&index=8]:0.015463)[&index=26];
696000	-152.582	-87.1277	-65.4538	((no_tail_r2[&index=9]:0.013627,((((red1[&index=13]:0.105446,red2[&index=14]:0.046518)[&index=15]:0.140439,blue2[&index=12]:0.026710)[&index=16]:0.116549,blue1[&index=11]:0.030106)[&index=17]:0.082926,no_tail_r3[&index=10]:0.019986)[&index=18]:0.111891)[&index=19]:0.050456,ano_tail_r1[&index=8]:0.108068,(no_tail_l1[&index=7]:0.087297,(no_tail_l2[&index=6]:0.015670,(no_tail_l3[&index=5]:0.072513,((red_f1[&index=1]:0.009955,(blue_f1[&index=3]:0.069592,blue_f2[&index=4]:0.006703)[&index=20]:0.114444)[&index=22]:0.089209,red_f2[&index=2]:0.008895)[&index=21]:7.947428)[&index=23]:0.003215)[&index=24]:0.022983)[&index=25]:0.067540)[&index=26];
696100	-163.503	-97.2132	-66.29	((((blue1[&index=11]:0.049782,(blue2[&index=12]:0.082171,(red2[&index=14]:0.043208,red1[&index=13]:0.100970)[&index=15]:0.081503)[&index=16]:0.072760)[&index=17]:0.117518,no_tail_r3[&index=10]:0.123278)[&index=18]:0.096084,no_tail_r2[&index=9]:0.058166)[&index=19]:0.030530,ano_tail_r1[&index=8]:0.115415,(no_tail_l1[&index=7]:0.002359,(no_tail_l2[&index=6]:0.048747,(no_tail_l3[&index=5]:0.149788,((blue_f2[&index=4]:0.094635,(red_f1[&index=1]:0.057665,red_f2[&index=2]:0.051565)[&index=22]:0.131940)[&index=20]:0.058148,blue_f1[&index=3]:0.160432)[&index=21]:11.444450)[&index=23]:0.081280)[&index=24]:0.138077)[&index=25]:0.158528)[&index=26];
696200	-171.713	-104.665	-67.0476	((((blue1[&index=11]:0.005614,(blue2[&index=12]:0.051278,(red2[&index=14]:0.117833,red1[&index=13]:0.035607)[&index=15]:0.336535)[&index=16]:0.041469)[&index=17]:0.088828,no_tail_r3[&index=10]:0.089727)[&index=18]:0.142478,no_tail_r2[&index=9]:0.148715)[&index=19]:0.042261,ano_tail_r1[&index=8]:0.156189,((no_tail_l2[&index=6]:0.243084,(((blue_f2[&index=4]:0.007562,blue_f1[&index=3]:0.008937)[&index=22]:0.058915,(red_f2[&index=2]:0.005178,red_f1[&index=1]:0.042467)[&index=20]:0.216176)[&index=21]:14.317723,no_tail_l3[&index=5]:0.142565)[&index=23]:0.562928)[&index=24]:0.025799,no_tail_l1[&index=7]:0.291420)[&index=25]:0.157848)[&index=26];
696300	-157.025	-92.402	-64.6231	((((no_tail_l3[&index=5]:0.069405,(red_f1[&index=1]:0.020210,((blue_f1[&index=3]:0.103209,blue_f2[&index=4]:0.034100)[&index=20]:0.033458,red_f2[&index=2]:0.026870)[&index=22]:0.011165)[&index=21]:3.368859)[&index=23]:0.016100,no_tail_l2[&index=6]:0.027696)[&index=24]:0.140478,no_tail_l1[&index=7]:0.000921)[&index=25]:0.090476,(((blue1[&index=11]:0.284378,((red1[&index=13]:0.008972,red2[&index=14]:0.009992)[&index=15]:0.102426,blue2[&index=12]:0.093570)[&index=16]:0.307218)[&index=17]:0.011436,no_tail_r3[&index=10]:0.090118)[&index=18]:0.242126,no_tail_r2[&index=9]:0.039474)[&index=19]:0.046768,ano_tail_r1[&index=8]:0.035114)[&index=26];
696400	-170.876	-106.431	-64.4451	(ano_tail_r1[&index=8]:0.016184,(((blue1[&index=11]:0.014885,(blue2[&index=12]:0.074393,(red1[&index=13]:0.017115,red2[&index=14]:0.069409)[&index=15]:0.134734)[&index=16]:0.047646)[&index=17]:0.089955,no_tail_r3[&index=10]:0.069165)[&index=18]:0.088225,no_tail_r2[&index=9]:0.070782)[&index=19]:0.124307,(no_tail_l1[&index=7]:0.368711,(no_tail_l2[&index=6]:0.245711,(no_tail_l3[&index=5]:0.151265,((blue_f1[&index=3]:0.176398,(red_f2[&index=2]:0.006972,red_f1[&index=1]:0.147183)[&index=22]:0.551958)[&index=20]:0.020168,blue_f2[&index=4]:0.071369)[&index=21]:1.548996)[&index=23]:0.108639)[&index=24]:0.051775)[&index=25]:0.058344)[&index=26];
696500	-159.921	-94.7617	-65.159	((no_tail_l1[&index=7]:0.035271,(no_tail_l2[&index=6]:0.071333,(no_tail_l3[&index=5]:0.048148,(red_f2[&index=2]:0.021077,(red_f1[&index=1]:0.069620,(blue_f2[&index=4]:0.068294,blue_f1[&index=3]:0.013204)[&index=22]:0.041238)[&index=20]:0.135116)[&index=21]:6.047763)[&index=23]:0.007822)[&index=24]:0.043124)[&index=25]:0.049188,ano_tail_r1[&index=8]:0.097183,(no_tail_r2[&index=9]:0.021247,(no_tail_r3[&index=10]:0.131335,((blue2[&index=12]:0.354264,(red1[&index=13]:0.018110,red2[&index=14]:0.085890)[&index=15]:0.278162)[&index=16]:0.000056,blue1[&index=11]:0.010097)[&index=17]:0.107586)[&index=18]:0.043223)[&index=19]:0.095471)[&index=26];
696600	-161.576	-97.2842	-64.2914	((no_tail_r2[&index=9]:0.037698,(no_tail_r3[&index=10]:0.018162,(((red1[&index=13]:0.010373,red2[&index=14]:0.159934)[&index=15]:0.369935,blue2[&index=12]:0.077237)[&index=16]:0.082932,blue1[&index=11]:0.067129)[&index=17]:0.126111)[&index=18]:0.207026)[&index=19]:0.018736,((no_tail_l2[&index=6]:0.058962,((blue_f1[&index=3]:0.062161,(blue_f2[&index=4]:0.021462,(red_f1[&index=1]:0.095686,red_f2[&index=2]:0.018100)[&index=20]:0.264704)[&index=22]:0.049304)[&index=21]:1.344234,no_tail_l3[&index=5]:0.119315)[&index=23]:0.031993)[&index=24]:0.154340,no_tail_l1[&index=7]:0.044888)[&index=25]:0.048720,ano_tail_r1[&index=8]:0.066743)[&index=26];
696700	-157.125	-92.7379	-64.3867	((((no_tail_l3[&index=5]:0.011517,(blue_f1[&index=3]:0.066630,(blue_f2[&index=4]:0.056576,(red_f2[&index=2]:0.005658,red_f1[&index=1]:0.025667)[&index=20]:0.108824)[&index=22]:0.003851)[&index=21]:1.973467)[&index=23]:0.145345,no_tail_l2[&index=6]:0.122447)[&index=24]:0.042390,no_tail_l1[&index=7]:0.019596)[&index=25]:0.222511,((no_tail_r3[&index=10]:0.006332,(((red2[&index=14]:0.075370,red1[&index=13]:0.122219)[&index=15]:0.248726,blue2[&index=12]:0.021192)[&index=16]:0.302532,blue1[&index=11]:0.000070)[&index=17]:0.125397)[&index=18]:0.277097,no_tail_r2[&index=9]:0.000857)[&index=19]:0.015128,ano_tail_r1[&index=8]:0.033222)[&index=26];
696800	-161.049	-96.3121	-64.7371	((((blue1[&index=11]:0.002885,(blue2[&index=12]:0.002688,(red1[&index=13]:0.023948,red2[&index=14]:0.151829)[&index=15]:0.020261)[&index=16]:0.141587)[&index=17]:0.030382,no_tail_r3[&index=10]:0.030357)[&index=18]:0.095665,no_tail_r2[&index=9]:0.002726)[&index=19]:0.240287,ano_tail_r1[&index=8]:0.243131,((no_tail_l2[&index=6]:0.002743,(((red_f2[&index=2]:0.019484,(blue_f1[&index=3]:0.000782,blue_f2[&index=4]:0.222630)[&index=22]:0.073349)[&index=20]:0.052138,red_f1[&index=1]:0.022188)[&index=21]:3.792376,no_tail_l3[&index=5]:0.053329)[&index=23]:0.061750)[&index=24]:0.104477,no_tail_l1[&index=7]:0.039716)[&index=25]:0.353616)[&index=26];
696900	-166.437	-101.111	-65.326	((no_tail_r2[&index=9]:0.028358,((blue1[&index=11]:0.101154,(blue2[&index=12]:0.003315,(red1[&index=13]:0.062177,red2[&index=14]:0.040757)[&index=15]:0.900085)[&index=16]:0.134980)[&index=17]:0.346892,no_tail_r3[&index=10]:0.053673)[&index=18]:0.165243)[&index=19]:0.105716,ano_tail_r1[&index=8]:0.067367,(((((red_f2[&index=2]:0.064391,(blue_f1[&index=3]:0.016460,blue_f2[&index=4]:0.007458)[&index=22]:0.082466)[&index=20]:0.079515,red_f1[&index=1]:0.089475)[&index=21]:5.580926,no_tail_l3[&index=5]:0.123741)[&index=23]:0.053540,no_tail_l2[&index=6]:0.018705)[&index=24]:0.080105,no_tail_l1[&index=7]:0.154578)[&index=25]:0.367793)[&index=26];
697000	-166.162	-99.8654	-66.297	(ano_tail_r1[&index=8]:0.070520,(no_tail_r2[&index=9]:0.006603,(((blue2[&index=12]:0.098771,(red2[&index=14]:0.029300,red1[&index=13]:0.000723)[&index=15]:0.192743)[&index=16]:0.325221,blue1[&index=11]:0.003788)[&index=17]:0.136460,no_tail_r3[&index=10]:0.028685)[&index=18]:0.094082)[&index=19]:0.112064,((no_tail_l2[&index=6]:0.204020,(((red_f1[&index=1]:0.087682,red_f2[&index=2]:0.096390)[&index=20]:0.008183,(blue_f2[&index=4]:0.036836,blue_f1[&index=3]:0.004241)[&index=22]:0.001015)[&index=21]:10.954069,no_tail_l3[&index=5]:0.220701)[&index=23]:0.270049)[&index=24]:0.047037,no_tail_l1[&index=7]:0.208136)[&index=25]:0.346771)[&index=26];
697100	-160.901	-96.5932	-64.3075	(((((red_f2[&index=2]:0.023489,(red_f1[&index=1]:0.067133,(blue_f1[&index=3]:0.075263,blue_f2[&index=4]:0.013674)[&index=22]:0.069974)[&index=20]:0.018363)[&index=21]:1.436368,no_tail_l3[&index=5]:0.074964)[&index=23]:0.114772,no_tail_l2[&index=6]:0.010621)[&index=24]:0.205545,no_tail_l1[&index=7]:0.162908)[&index=25]:0.056917,ano_tail_r1[&index=8]:0.026180,((no_tail_r3[&index=10]:0.028002,((blue2[&index=12]:0.037094,(red2[&index=14]:0.007449,red1[&index=13]:0.013405)[&index=15]:0.066745)[&index=16]:0.137673,blue1[&index=11]:0.843536)[&index=17]:0.042165)[&index=18]:0.038556,no_tail_r2[&index=9]:0.016724)[&index=19]:0.048972)[&index=26];
697200	-173.508	-103.334	-70.1741	(ano_tail_r1[&index=8]:0.018168,(no_tail_r2[&index=9]:0.020994,(no_tail_r3[&index=10]:0.080302,(blue1[&index=11]:0.128729,((red1[&index=13]:0.001073,red2[&index=14]:0.003517)[&index=15]:0.179635,blue2[&index=12]:0.152996)[&index=16]:0.036083)[&index=17]:0.033534)[&index=18]:0.151965)[&index=19]:0.152408,((no_tail_l2[&index=6]:0.278815,((red_f2[&index=2]:0.020644,(red_f1[&index=1]:0.008018,(blue_f2[&index=4]:0.024626,blue_f1[&index=3]:0.110280)[&index=22]:0.072220)[&index=20]:0.037595)[&index=21]:20.262451,no_tail_l3[&index=5]:3.820423)[&index=23]:7.031820)[&index=24]:0.065934,no_tail_l1[&index=7]:0.026555)[&index=25]:0.250873)[&index=26];
697300	-155.16	-90.4947	-64.6654	((no_tail_l1[&index=7]:0.149549,((((red_f1[&index=1]:0.010731,red_f2[&index=2]:0.004596)[&index=22]:0.023335,(blue_f1[&index=3]:0.030536,blue_f2[&index=4]:0.042849)[&index=20]:0.044220)[&index=21]:3.425873,no_tail_l3[&index=5]:0.013616)[&index=23]:0.180205,no_tail_l2[&index=6]:0.013162)[&index=24]:0.087090)[&index=25]:0.113223,(((blue1[&index=11]:0.089824,((red2[&index=14]:0.013568,red1[&index=13]:0.032088)[&index=15]:0.308856,blue2[&index=12]:0.142726)[&index=16]:0.021616)[&index=17]:0.380412,no_tail_r3[&index=10]:0.085169)[&index=18]:0.040695,no_tail_r2[&index=9]:0.024632)[&index=19]:0.089135,ano_tail_r1[&index=8]:0.058230)[&index=26];
697400	-165.432	-100.899	-64.5335	((((blue1[&index=11]:0.031127,(blue2[&index=12]:0.047522,(red1[&index=13]:0.198387,red2[&index=14]:0.023830)[&index=15]:0.344235)[&index=16]:0.097405)[&index=17]:0.474205,no_tail_r3[&index=10]:0.027620)[&index=18]:0.195733,no_tail_r2[&index=9]:0.033952)[&index=19]:0.313969,ano_tail_r1[&index=8]:0.115290,(((no_tail_l3[&index=5]:0.166087,((blue_f2[&index=4]:0.039900,blue_f1[&index=3]:0.076005)[&index=20]:0.049699,(red_f1[&index=1]:0.053978,red_f2[&index=2]:0.022625)[&index=22]:0.120421)[&index=21]:1.871121)[&index=23]:0.042554,no_tail_l2[&index=6]:0.013248)[&index=24]:0.019252,no_tail_l1[&index=7]:0.039355)[&index=25]:0.348811)[&index=26];
697500	-164.396	-93.4957	-70.9002	(ano_tail_r1[&index=8]:0.021190,((no_tail_r3[&index=10]:0.001964,(((red2[&index=14]:0.022226,red1[&index=13]:0.009313)[&index=15]:0.269413,blue2[&index=12]:0.021414)[&index=16]:0.269199,blue1[&index=11]:0.040130)[&index=17]:4.867791)[&index=18]:0.011723,no_tail_r2[&index=9]:0.024755)[&index=19]:0.062897,(no_tail_l1[&index=7]:0.064890,(no_tail_l2[&index=6]:0.061117,(no_tail_l3[&index=5]:0.096073,((blue_f2[&index=4]:0.016554,blue_f1[&index=3]:0.041780)[&index=20]:0.065293,(red_f1[&index=1]:0.016445,red_f2[&index=2]:0.009002)[&index=22]:0.022352)[&index=21]:30.361465)[&index=23]:0.103370)[&index=24]:0.027713)[&index=25]:0.091758)[&index=26];
697600	-164.185	-99.1425	-65.0424	((no_tail_r2[&index=9]:0.055225,((((red1[&index=13]:0.017672,red2[&index=14]:0.112002)[&index=15]:0.101405,blue2[&index=12]:0.079353)[&index=16]:0.134292,blue1[&index=11]:0.004369)[&index=17]:0.231664,no_tail_r3[&index=10]:0.022250)[&index=18]:0.212419)[&index=19]:0.074765,ano_tail_r1[&index=8]:0.066817,(no_tail_l1[&index=7]:0.073393,(no_tail_l2[&index=6]:0.045545,(no_tail_l3[&index=5]:0.194786,((red_f1[&index=1]:0.176080,red_f2[&index=2]:0.026140)[&index=22]:0.139756,(blue_f2[&index=4]:0.004897,blue_f1[&index=3]:0.003192)[&index=20]:0.164396)[&index=21]:4.446702)[&index=23]:0.030087)[&index=24]:0.074274)[&index=25]:0.819390)[&index=26];
697700	-154.11	-89.7079	-64.4017	((no_tail_l1[&index=7]:0.081366,(no_tail_l2[&index=6]:0.014740,(no_tail_l3[&index=5]:0.020335,((blue_f2[&index=4]:0.037764,blue_f1[&index=3]:0.008881)[&index=20]:0.046883,(red_f2[&index=2]:0.037704,red_f1[&index=1]:0.000892)[&index=22]:0.157084)[&index=21]:2.482678)[&index=23]:0.000527)[&index=24]:0.049667)[&index=25]:0.058588,((no_tail_r3[&index=10]:0.149793,((blue2[&index=12]:0.148301,(red1[&index=13]:0.010110,red2[&index=14]:0.072497)[&index=15]:0.112071)[&index=16]:0.106957,blue1[&index=11]:0.090967)[&index=17]:0.136989)[&index=18]:0.088351,no_tail_r2[&index=9]:0.033245)[&index=19]:0.137321,ano_tail_r1[&index=8]:0.023881)[&index=26];
697800	-168.036	-102.997	-65.0391	(ano_tail_r1[&index=8]:0.056282,(no_tail_l1[&index=7]:0.000236,(no_tail_l2[&index=6]:0.014981,(no_tail_l3[&index=5]:0.003430,((red_f1[&index=1]:0.010678,red_f2[&index=2]:0.040387)[&index=22]:0.066245,(blue_f1[&index=3]:0.100665,blue_f2[&index=4]:0.052126)[&index=20]:0.024008)[&index=21]:4.110033)[&index=23]:0.087313)[&index=24]:0.430241)[&index=25]:0.753201,(no_tail_r2[&index=9]:0.080779,(no_tail_r3[&index=10]:0.223755,(((red2[&index=14]:0.033407,red1[&index=13]:0.011712)[&index=15]:0.301690,blue2[&index=12]:0.075106)[&index=16]:0.017649,blue1[&index=11]:0.125344)[&index=17]:0.235526)[&index=18]:0.202733)[&index=19]:0.237028)[&index=26];
697900	-158.716	-93.9297	-64.7859	(ano_tail_r1[&index=8]:0.008672,((no_tail_r3[&index=10]:0.028339,((blue2[&index=12]:0.033052,(red2[&index=14]:0.027743,red1[&index=13]:0.024502)[&index=15]:0.079534)[&index=16]:0.157637,blue1[&index=11]:0.028543)[&index=17]:0.124237)[&index=18]:0.086857,no_tail_r2[&index=9]:0.330072)[&index=19]:0.079169,(no_tail_l1[&index=7]:0.007796,((((red_f2[&index=2]:0.005201,(blue_f2[&index=4]:0.016435,blue_f1[&index=3]:0.130904)[&index=20]:0.062310)[&index=22]:0.002805,red_f1[&index=1]:0.160055)[&index=21]:3.978217,no_tail_l3[&index=5]:0.041419)[&index=23]:0.065853,no_tail_l2[&index=6]:0.098769)[&index=24]:0.086740)[&index=25]:0.363815)[&index=26];
698000	-161.565	-96.715	-64.8504	(ano_tail_r1[&index=8]:0.018916,((no_tail_l2[&index=6]:0.000997,(no_tail_l3[&index=5]:0.203776,(((red_f1[&index=1]:0.091866,red_f2[&index=2]:0.147751)[&index=20]:0.014207,blue_f2[&index=4]:0.002236)[&index=22]:0.144476,blue_f1[&index=3]:0.056239)[&index=21]:4.065882)[&index=23]:0.013602)[&index=24]:0.011421,no_tail_l1[&index=7]:0.001322)[&index=25]:0.119070,(no_tail_r2[&index=9]:0.005777,(((blue2[&index=12]:0.010955,(red1[&index=13]:0.065736,red2[&index=14]:0.069233)[&index=15]:0.826923)[&index=16]:0.166822,blue1[&index=11]:0.050106)[&index=17]:0.082294,no_tail_r3[&index=10]:0.035490)[&index=18]:0.049232)[&index=19]:0.096814)[&index=26];
698100	-159.084	-94.7355	-64.3486	((no_tail_l1[&index=7]:0.086838,(no_tail_l2[&index=6]:0.077460,(no_tail_l3[&index=5]:0.037940,(((blue_f1[&index=3]:0.390203,blue_f2[&index=4]:0.051735)[&index=20]:0.061527,red_f2[&index=2]:0.018141)[&index=22]:0.053670,red_f1[&index=1]:0.015448)[&index=21]:2.073036)[&index=23]:0.014473)[&index=24]:0.160053)[&index=25]:0.047165,ano_tail_r1[&index=8]:0.040604,(no_tail_r2[&index=9]:0.000185,((blue1[&index=11]:0.110243,(blue2[&index=12]:0.028586,(red1[&index=13]:0.031090,red2[&index=14]:0.084438)[&index=15]:0.127060)[&index=16]:0.081233)[&index=17]:0.127770,no_tail_r3[&index=10]:0.065782)[&index=18]:0.007260)[&index=19]:0.050061)[&index=26];
698200	-162.059	-97.3783	-64.6807	(ano_tail_r1[&index=8]:0.139036,(no_tail_l1[&index=7]:0.242960,((((red_f2[&index=2]:0.008694,(blue_f2[&index=4]:0.011530,blue_f1[&index=3]:0.005014)[&index=20]:0.130391)[&index=22]:0.026311,red_f1[&index=1]:0.021641)[&index=21]:3.207225,no_tail_l3[&index=5]:0.467290)[&index=23]:0.139087,no_tail_l2[&index=6]:0.301247)[&index=24]:0.006009)[&index=25]:0.004904,(((blue1[&index=11]:0.173314,((red2[&index=14]:0.027796,red1[&index=13]:0.034577)[&index=15]:0.189322,blue2[&index=12]:0.000684)[&index=16]:0.036274)[&index=17]:0.124389,no_tail_r3[&index=10]:0.016734)[&index=18]:0.042345,no_tail_r2[&index=9]:0.017254)[&index=19]:0.128390)[&index=26];
698300	-160.848	-95.1552	-65.6925	(ano_tail_r1[&index=8]:0.039094,(((blue1[&index=11]:0.018108,(blue2[&index=12]:0.043966,(red2[&index=14]:0.007822,red1[&index=13]:0.413501)[&index=15]:0.101462)[&index=16]:0.151138)[&index=17]:0.223419,no_tail_r3[&index=10]:0.115224)[&index=18]:0.068020,no_tail_r2[&index=9]:0.043688)[&index=19]:0.075475,(no_tail_l1[&index=7]:0.006205,((no_tail_l3[&index=5]:0.084942,((red_f2[&index=2]:0.053208,red_f1[&index=1]:0.119448)[&index=22]:0.069772,(blue_f2[&index=4]:0.021760,blue_f1[&index=3]:0.004603)[&index=20]:0.088259)[&index=21]:8.433549)[&index=23]:0.095613,no_tail_l2[&index=6]:0.072799)[&index=24]:0.082822)[&index=25]:0.127536)[&index=26];
698400	-161.95	-96.3546	-65.5955	(((((blue2[&index=12]:0.052219,(red2[&index=14]:0.006833,red1[&index=13]:0.002555)[&index=15]:0.042305)[&index=16]:0.227110,blue1[&index=11]:0.037425)[&index=17]:0.092728,no_tail_r3[&index=10]:0.036386)[&index=18]:0.062885,no_tail_r2[&index=9]:0.149754)[&index=19]:0.125541,(no_tail_l1[&index=7]:0.062268,((((red_f2[&index=2]:0.008847,blue_f2[&index=4]:0.026634)[&index=20]:0.066646,(blue_f1[&index=3]:0.035142,red_f1[&index=1]:0.265886)[&index=22]:0.017498)[&index=21]:8.188541,no_tail_l3[&index=5]:0.038441)[&index=23]:0.002122,no_tail_l2[&index=6]:0.067845)[&index=24]:0.030199)[&index=25]:0.424517,ano_tail_r1[&index=8]:0.006137)[&index=26];
698500	-170.615	-104.611	-66.0039	(((no_tail_l2[&index=6]:0.188402,(no_tail_l3[&index=5]:0.015366,(((red_f1[&index=1]:0.000023,blue_f2[&index=4]:0.111432)[&index=22]:0.002549,blue_f1[&index=3]:0.188463)[&index=20]:0.024104,red_f2[&index=2]:0.024456)[&index=21]:9.493157)[&index=23]:0.447047)[&index=24]:0.037968,no_tail_l1[&index=7]:0.112977)[&index=25]:0.340860,ano_tail_r1[&index=8]:0.049368,(((((red2[&index=14]:0.128279,red1[&index=13]:0.031628)[&index=15]:0.008012,blue2[&index=12]:0.060716)[&index=16]:0.058056,blue1[&index=11]:0.004476)[&index=17]:0.521008,no_tail_r3[&index=10]:0.065357)[&index=18]:0.115180,no_tail_r2[&index=9]:0.034894)[&index=19]:0.054950)[&index=26];
698600	-161.774	-97.2556	-64.5189	(((((((blue_f2[&index=4]:0.018901,blue_f1[&index=3]:0.060393)[&index=20]:0.041280,red_f2[&index=2]:0.023998)[&index=22]:0.019572,red_f1[&index=1]:0.147033)[&index=21]:2.449284,no_tail_l3[&index=5]:0.289176)[&index=23]:0.015921,no_tail_l2[&index=6]:0.022420)[&index=24]:0.007679,no_tail_l1[&index=7]:0.045691)[&index=25]:0.100015,ano_tail_r1[&index=8]:0.026097,((no_tail_r3[&index=10]:0.211910,(blue1[&index=11]:0.204036,((red1[&index=13]:0.019955,red2[&index=14]:0.055147)[&index=15]:0.225288,blue2[&index=12]:0.013981)[&index=16]:0.077015)[&index=17]:0.277166)[&index=18]:0.093374,no_tail_r2[&index=9]:0.102445)[&index=19]:0.145850)[&index=26];
698700	-152.982	-86.6446	-66.3371	(ano_tail_r1[&index=8]:0.056900,((no_tail_r3[&index=10]:0.003516,(blue1[&index=11]:0.122073,((red1[&index=13]:0.005476,red2[&index=14]:0.032025)[&index=15]:0.078878,blue2[&index=12]:0.075066)[&index=16]:0.259194)[&index=17]:0.142450)[&index=18]:0.083589,no_tail_r2[&index=9]:0.033565)[&index=19]:0.011423,(no_tail_l1[&index=7]:0.104702,(no_tail_l2[&index=6]:0.003245,(no_tail_l3[&index=5]:0.031784,((red_f1[&index=1]:0.019192,red_f2[&index=2]:0.007730)[&index=22]:0.151339,(blue_f1[&index=3]:0.003436,blue_f2[&index=4]:0.025494)[&index=20]:0.023642)[&index=21]:12.284622)[&index=23]:0.020095)[&index=24]:0.143923)[&index=25]:0.061186)[&index=26];
698800	-154.154	-89.5934	-64.561	((no_tail_r2[&index=9]:0.015780,(no_tail_r3[&index=10]:0.028806,(blue1[&index=11]:0.019830,((red1[&index=13]:0.089496,red2[&index=14]:0.079865)[&index=15]:0.153198,blue2[&index=12]:0.111742)[&index=16]:0.049243)[&index=17]:0.152398)[&index=18]:0.143178)[&index=19]:0.020439,ano_tail_r1[&index=8]:0.051086,(no_tail_l1[&index=7]:0.013600,(no_tail_l2[&index=6]:0.001103,(no_tail_l3[&index=5]:0.057396,(blue_f2[&index=4]:0.081224,((red_f1[&index=1]:0.012559,red_f2[&index=2]:0.031307)[&index=22]:0.025694,blue_f1[&index=3]:0.003034)[&index=20]:0.176125)[&index=21]:3.213939)[&index=23]:0.039913)[&index=24]:0.152143)[&index=25]:0.180918)[&index=26];
698900	-158.201	-93.7772	-64.4239	(ano_tail_r1[&index=8]:0.052037,(no_tail_r2[&index=9]:0.162490,(((blue2[&index=12]:0.078658,(red2[&index=14]:0.058491,red1[&index=13]:0.018849)[&index=15]:0.217260)[&index=16]:0.040221,blue1[&index=11]:0.016394)[&index=17]:0.091198,no_tail_r3[&index=10]:0.002174)[&index=18]:0.141241)[&index=19]:0.257528,((((((red_f1[&index=1]:0.000158,red_f2[&index=2]:0.013211)[&index=20]:0.048552,blue_f2[&index=4]:0.008035)[&index=22]:0.052366,blue_f1[&index=3]:0.000133)[&index=21]:2.096442,no_tail_l3[&index=5]:0.117462)[&index=23]:0.000942,no_tail_l2[&index=6]:0.127527)[&index=24]:0.005908,no_tail_l1[&index=7]:0.315363)[&index=25]:0.295983)[&index=26];
699000	-176.334	-110.338	-65.9968	(ano_tail_r1[&index=8]:0.116431,(no_tail_l1[&index=7]:0.040139,((((blue_f2[&index=4]:0.079600,(blue_f1[&index=3]:0.195309,red_f1[&index=1]:0.009008)[&index=20]:0.076578)[&index=22]:0.008277,red_f2[&index=2]:0.031940)[&index=21]:7.225706,no_tail_l3[&index=5]:0.071272)[&index=23]:0.047491,no_tail_l2[&index=6]:0.032788)[&index=24]:0.339802)[&index=25]:2.500965,(no_tail_r2[&index=9]:0.051376,((blue1[&index=11]:0.023852,(blue2[&index=12]:0.065289,(red1[&index=13]:0.226575,red2[&index=14]:0.143400)[&index=15]:0.350647)[&index=16]:0.065515)[&index=17]:0.148802,no_tail_r3[&index=10]:0.091666)[&index=18]:0.028724)[&index=19]:0.111643)[&index=26];
699100	-159.194	-94.5877	-64.6064	(ano_tail_r1[&index=8]:0.025500,(((((red2[&index=14]:0.002593,red1[&index=13]:0.120086)[&index=15]:0.155478,blue2[&index=12]:0.004489)[&index=16]:0.220181,blue1[&index=11]:0.027480)[&index=17]:0.080594,no_tail_r3[&index=10]:0.085089)[&index=18]:0.043790,no_tail_r2[&index=9]:0.025131)[&index=19]:0.103032,((((red_f1[&index=1]:0.114050,(red_f2[&index=2]:0.203720,(blue_f2[&index=4]:0.050541,blue_f1[&index=3]:0.022837)[&index=22]:0.081025)[&index=20]:0.086846)[&index=21]:3.129758,no_tail_l3[&index=5]:0.009282)[&index=23]:0.095972,no_tail_l2[&index=6]:0.018495)[&index=24]:0.191596,no_tail_l1[&index=7]:0.099187)[&index=25]:0.134327)[&index=26];
699200	-155.494	-90.6563	-64.8381	((((((red_f1[&index=1]:0.002273,red_f2[&index=2]:0.066731)[&index=22]:0.056195,(blue_f1[&index=3]:0.035352,blue_f2[&index=4]:0.065398)[&index=20]:0.011944)[&index=21]:4.578354,no_tail_l3[&index=5]:0.137928)[&index=23]:0.066788,no_tail_l2[&index=6]:0.044553)[&index=24]:0.020713,no_tail_l1[&index=7]:0.012954)[&index=25]:0.174005,((no_tail_r3[&index=10]:0.032528,((blue2[&index=12]:0.057254,(red1[&index=13]:0.022621,red2[&index=14]:0.022177)[&index=15]:0.063602)[&index=16]:0.163982,blue1[&index=11]:0.130017)[&index=17]:0.092929)[&index=18]:0.014636,no_tail_r2[&index=9]:0.017653)[&index=19]:0.219908,ano_tail_r1[&index=8]:0.179155)[&index=26];
699300	-165.439	-100.561	-64.8784	(ano_tail_r1[&index=8]:0.175373,(((no_tail_l3[&index=5]:0.073907,(red_f2[&index=2]:0.090555,(red_f1[&index=1]:0.059110,(blue_f2[&index=4]:0.094254,blue_f1[&index=3]:0.083913)[&index=22]:0.019765)[&index=20]:0.047653)[&index=21]:4.091249)[&index=23]:0.071749,no_tail_l2[&index=6]:0.086790)[&index=24]:0.108046,no_tail_l1[&index=7]:0.032706)[&index=25]:0.167589,((no_tail_r3[&index=10]:0.117100,(blue1[&index=11]:0.132369,((red2[&index=14]:0.025559,red1[&index=13]:0.070063)[&index=15]:0.292111,blue2[&index=12]:0.127310)[&index=16]:0.165519)[&index=17]:0.058843)[&index=18]:0.120480,no_tail_r2[&index=9]:0.012488)[&index=19]:0.166571)[&index=26];
699400	-163.597	-98.4272	-65.1693	(ano_tail_r1[&index=8]:0.029550,(no_tail_l1[&index=7]:0.133417,((((blue_f1[&index=3]:0.000519,blue_f2[&index=4]:0.095503)[&index=22]:0.071335,(red_f2[&index=2]:0.014359,red_f1[&index=1]:0.000307)[&index=20]:0.082362)[&index=21]:5.682009,no_tail_l3[&index=5]:0.085629)[&index=23]:0.276406,no_tail_l2[&index=6]:0.188388)[&index=24]:0.005613)[&index=25]:0.227409,(no_tail_r2[&index=9]:0.270817,(no_tail_r3[&index=10]:0.047346,(((red2[&index=14]:0.047243,red1[&index=13]:0.120072)[&index=15]:0.239193,blue2[&index=12]:0.097264)[&index=16]:0.025389,blue1[&index=11]:0.038592)[&index=17]:0.054504)[&index=18]:0.014352)[&index=19]:0.098051)[&index=26];
699500	-175.128	-110.123	-65.005	((no_tail_l1[&index=7]:0.193485,(no_tail_l2[&index=6]:0.005112,((red_f2[&index=2]:0.042883,((blue_f1[&index=3]:0.090779,blue_f2[&index=4]:0.063259)[&index=20]:0.033418,red_f1[&index=1]:0.012125)[&index=22]:0.011973)[&index=21]:3.946883,no_tail_l3[&index=5]:0.188625)[&index=23]:0.093417)[&index=24]:0.022810)[&index=25]:0.139888,(no_tail_r2[&index=9]:0.055848,((blue1[&index=11]:0.208135,((red2[&index=14]:0.268877,red1[&index=13]:0.145582)[&index=15]:0.156559,blue2[&index=12]:0.286365)[&index=16]:0.103173)[&index=17]:0.504422,no_tail_r3[&index=10]:0.014858)[&index=18]:0.222158)[&index=19]:0.034405,ano_tail_r1[&index=8]:0.278722)[&index=26];
699600	-153.769	-87.4843	-66.2845	(ano_tail_r1[&index=8]:0.014335,(no_tail_r2[&index=9]:0.008871,(((blue2[&index=12]:0.169623,(red1[&index=13]:0.004683,red2[&index=14]:0.063887)[&index=15]:0.228066)[&index=16]:0.037282,blue1[&index=11]:0.069056)[&index=17]:0.099777,no_tail_r3[&index=10]:0.066172)[&index=18]:0.015075)[&index=19]:0.082423,(no_tail_l1[&index=7]:0.055622,((no_tail_l3[&index=5]:0.043263,((red_f1[&index=1]:0.054963,(blue_f2[&index=4]:0.023924,blue_f1[&index=3]:0.015651)[&index=20]:0.011559)[&index=22]:0.040655,red_f2[&index=2]:0.017326)[&index=21]:12.143882)[&index=23]:0.005335,no_tail_l2[&index=6]:0.103160)[&index=24]:0.056189)[&index=25]:0.090720)[&index=26];
699700	-155.348	-90.9859	-64.3621	((no_tail_r2[&index=9]:0.022318,(no_tail_r3[&index=10]:0.082112,(((red1[&index=13]:0.033627,red2[&index=14]:0.083478)[&index=15]:0.211916,blue2[&index=12]:0.061929)[&index=16]:0.082372,blue1[&index=11]:0.100957)[&index=17]:0.217197)[&index=18]:0.048109)[&index=19]:0.020075,ano_tail_r1[&index=8]:0.002258,(((no_tail_l3[&index=5]:0.020226,(((blue_f2[&index=4]:0.069385,blue_f1[&index=3]:0.139883)[&index=20]:0.092851,red_f1[&index=1]:0.016852)[&index=22]:0.071237,red_f2[&index=2]:0.003799)[&index=21]:2.079955)[&index=23]:0.094608,no_tail_l2[&index=6]:0.021110)[&index=24]:0.044420,no_tail_l1[&index=7]:0.036612)[&index=25]:0.252319)[&index=26];
699800	-165.332	-98.735	-66.5969	((((no_tail_l3[&index=5]:0.057155,((red_f1[&index=1]:0.043859,(blue_f1[&index=3]:0.017257,blue_f2[&index=4]:0.232470)[&index=22]:0.198372)[&index=20]:0.136265,red_f2[&index=2]:0.028898)[&index=21]:12.744008)[&index=23]:0.130309,no_tail_l2[&index=6]:0.093098)[&index=24]:0.005335,no_tail_l1[&index=7]:0.058508)[&index=25]:0.415967,ano_tail_r1[&index=8]:0.294332,((no_tail_r3[&index=10]:0.001893,(blue1[&index=11]:0.007557,((red2[&index=14]:0.009385,red1[&index=13]:0.119718)[&index=15]:0.134906,blue2[&index=12]:0.005841)[&index=16]:0.051490)[&index=17]:0.103523)[&index=18]:0.042162,no_tail_r2[&index=9]:0.083708)[&index=19]:0.067636)[&index=26];
699900	-157.593	-93.2432	-64.3495	((no_tail_l1[&index=7]:0.099887,(((((red_f2[&index=2]:0.001330,red_f1[&index=1]:0.056512)[&index=20]:0.069051,blue_f1[&index=3]:0.088732)[&index=22]:0.082638,blue_f2[&index=4]:0.063752)[&index=21]:1.907066,no_tail_l3[&index=5]:0.024583)[&index=23]:0.032671,no_tail_l2[&index=6]:0.009949)[&index=24]:0.199713)[&index=25]:0.128185,(no_tail_r2[&index=9]:0.037043,((blue1[&index=11]:0.078555,(blue2[&index=12]:0.027726,(red2[&index=14]:0.030479,red1[&index=13]:0.036130)[&index=15]:0.355615)[&index=16]:0.002782)[&index=17]:0.186837,no_tail_r3[&index=10]:0.153502)[&index=18]:0.158103)[&index=19]:0.005138,ano_tail_r1[&index=8]:0.010502)[&index=26];
700000	-159.528	-95.3304	-64.1976	(ano_tail_r1[&index=8]:0.083923,(no_tail_r2[&index=9]:0.019759,(no_tail_r3[&index=10]:0.110417,(blue1[&index=11]:0.039930,(blue2[&index=12]:0.004633,(red2[&index=14]:0.238075,red1[&index=13]:0.027609)[&index=15]:0.306496)[&index=16]:0.079813)[&index=17]:0.362965)[&index=18]:0.034781)[&index=19]:0.036239,(no_tail_l1[&index=7]:0.062998,(((blue_f2[&index=4]:0.004029,(blue_f1[&index=3]:0.190172,(red_f1[&index=1]:0.001896,red_f2[&index=2]:0.076514)[&index=20]:0.041818)[&index=22]:0.032225)[&index=21]:1.125266,no_tail_l3[&index=5]:0.045059)[&index=23]:0.037684,no_tail_l2[&index=6]:0.047486)[&index=24]:0.023024)[&index=25]:0.054124)[&index=26];
700100	-159.453	-90.1715	-69.2819	((no_tail_r2[&index=9]:0.050280,(no_tail_r3[&index=10]:0.014226,(blue1[&index=11]:0.081113,((red2[&index=14]:0.042310,red1[&index=13]:0.008307)[&index=15]:0.181608,blue2[&index=12]:0.009185)[&index=16]:0.042044)[&index=17]:0.082129)[&index=18]:0.041591)[&index=19]:0.037493,ano_tail_r1[&index=8]:0.028012,(no_tail_l1[&index=7]:0.038472,(no_tail_l2[&index=6]:0.046700,((blue_f1[&index=3]:0.046757,(blue_f2[&index=4]:0.049112,(red_f2[&index=2]:0.030459,red_f1[&index=1]:0.022678)[&index=22]:0.290388)[&index=20]:0.066812)[&index=21]:26.723635,no_tail_l3[&index=5]:0.116709)[&index=23]:0.156991)[&index=24]:0.006893)[&index=25]:0.294370)[&index=26];
700200	-156.801	-91.6646	-65.1359	((((blue1[&index=11]:0.095748,(blue2[&index=12]:0.005946,(red2[&index=14]:0.003676,red1[&index=13]:0.111110)[&index=15]:0.189477)[&index=16]:0.037419)[&index=17]:0.084754,no_tail_r3[&index=10]:0.041426)[&index=18]:0.163292,no_tail_r2[&index=9]:0.038380)[&index=19]:0.064500,ano_tail_r1[&index=8]:0.004159,(no_tail_l1[&index=7]:0.017640,((((red_f1[&index=1]:0.001949,red_f2[&index=2]:0.068901)[&index=20]:0.012203,(blue_f2[&index=4]:0.090754,blue_f1[&index=3]:0.033256)[&index=22]:0.165544)[&index=21]:5.982165,no_tail_l3[&index=5]:0.035559)[&index=23]:0.334860,no_tail_l2[&index=6]:0.124965)[&index=24]:0.021891)[&index=25]:0.048800)[&index=26];
700300	-177.943	-111.913	-66.0291	(ano_tail_r1[&index=8]:0.029692,(((no_tail_l3[&index=5]:0.770255,(((red_f1[&index=1]:0.014557,red_f2[&index=2]:0.094892)[&index=20]:0.347348,blue_f2[&index=4]:0.029967)[&index=22]:0.022591,blue_f1[&index=3]:0.050983)[&index=21]:4.282884)[&index=23]:4.507830,no_tail_l2[&index=6]:0.009986)[&index=24]:0.065996,no_tail_l1[&index=7]:0.055179)[&index=25]:0.374801,(((((red2[&index=14]:0.226554,red1[&index=13]:0.009028)[&index=15]:0.128694,blue2[&index=12]:0.039637)[&index=16]:0.097760,blue1[&index=11]:0.100337)[&index=17]:0.265401,no_tail_r3[&index=10]:0.052826)[&index=18]:0.263131,no_tail_r2[&index=9]:0.097973)[&index=19]:0.305947)[&index=26];
700400	-155.356	-90.5109	-64.8452	((((blue1[&index=11]:0.022064,(blue2[&index=12]:0.061140,(red2[&index=14]:0.004667,red1[&index=13]:0.042939)[&index=15]:0.134817)[&index=16]:0.154076)[&index=17]:0.161465,no_tail_r3[&index=10]:0.057009)[&index=18]:0.034151,no_tail_r2[&index=9]:0.000011)[&index=19]:0.103705,ano_tail_r1[&index=8]:0.031509,(((no_tail_l3[&index=5]:0.142415,((blue_f2[&index=4]:0.001082,blue_f1[&index=3]:0.010688)[&index=20]:0.066984,(red_f2[&index=2]:0.012005,red_f1[&index=1]:0.298074)[&index=22]:0.033956)[&index=21]:4.418733)[&index=23]:0.105385,no_tail_l2[&index=6]:0.033735)[&index=24]:0.029815,no_tail_l1[&index=7]:0.102462)[&index=25]:0.261946)[&index=26];
700500	-158.756	-91.6721	-67.0834	((no_tail_l1[&index=7]:0.049258,((no_tail_l3[&index=5]:0.138855,(blue_f1[&index=3]:0.028477,((red_f1[&index=1]:0.005804,red_f2[&index=2]:0.002806)[&index=22]:0.067319,blue_f2[&index=4]:0.039362)[&index=20]:0.044879)[&index=21]:15.551388)[&index=23]:0.011535,no_tail_l2[&index=6]:0.064099)[&index=24]:0.044470)[&index=25]:0.136799,(no_tail_r2[&index=9]:0.071255,((((red2[&index=14]:0.063608,red1[&index=13]:0.044651)[&index=15]:0.240067,blue2[&index=12]:0.026515)[&index=16]:0.389517,blue1[&index=11]:0.021668)[&index=17]:0.168168,no_tail_r3[&index=10]:0.128845)[&index=18]:0.011477)[&index=19]:0.116984,ano_tail_r1[&index=8]:0.048315)[&index=26];
700600	-148.203	-83.113	-65.0904	((((no_tail_l3[&index=5]:0.064650,((blue_f2[&index=4]:0.001040,blue_f1[&index=3]:0.043786)[&index=22]:0.071140,(red_f1[&index=1]:0.046406,red_f2[&index=2]:0.009251)[&index=20]:0.031648)[&index=21]:6.399944)[&index=23]:0.036312,no_tail_l2[&index=6]:0.025138)[&index=24]:0.089294,no_tail_l1[&index=7]:0.005339)[&index=25]:0.036323,ano_tail_r1[&index=8]:0.002704,(no_tail_r2[&index=9]:0.023685,(((blue2[&index=12]:0.022028,(red1[&index=13]:0.042398,red2[&index=14]:0.016645)[&index=15]:0.039795)[&index=16]:0.069418,blue1[&index=11]:0.052147)[&index=17]:0.055130,no_tail_r3[&index=10]:0.031491)[&index=18]:0.185272)[&index=19]:0.150014)[&index=26];
700700	-165.385	-99.884	-65.501	((no_tail_l1[&index=7]:0.008427,(no_tail_l2[&index=6]:0.273926,(no_tail_l3[&index=5]:0.042812,((blue_f1[&index=3]:0.072831,blue_f2[&index=4]:0.057018)[&index=22]:0.032998,(red_f2[&index=2]:0.002998,red_f1[&index=1]:0.010112)[&index=20]:0.005559)[&index=21]:7.015605)[&index=23]:0.264415)[&index=24]:0.082365)[&index=25]:0.033625,ano_tail_r1[&index=8]:0.134970,((((blue2[&index=12]:0.015233,(red1[&index=13]:0.024114,red2[&index=14]:0.018482)[&index=15]:0.133652)[&index=16]:0.021794,blue1[&index=11]:0.070813)[&index=17]:0.382453,no_tail_r3[&index=10]:0.260142)[&index=18]:0.222414,no_tail_r2[&index=9]:0.069102)[&index=19]:0.348065)[&index=26];
700800	-154.136	-89.8013	-64.335	(ano_tail_r1[&index=8]:0.059333,(no_tail_l1[&index=7]:0.062776,((no_tail_l3[&index=5]:0.171483,((blue_f2[&index=4]:0.002711,blue_f1[&index=3]:0.007586)[&index=20]:0.009033,(red_f1[&index=1]:0.062147,red_f2[&index=2]:0.056815)[&index=22]:0.204451)[&index=21]:1.894863)[&index=23]:0.008521,no_tail_l2[&index=6]:0.051817)[&index=24]:0.070556)[&index=25]:0.210599,((no_tail_r3[&index=10]:0.067419,(blue1[&index=11]:0.062032,((red2[&index=14]:0.036729,red1[&index=13]:0.035870)[&index=15]:0.168613,blue2[&index=12]:0.085174)[&index=16]:0.120294)[&index=17]:0.223726)[&index=18]:0.053522,no_tail_r2[&index=9]:0.017700)[&index=19]:0.030233)[&index=26];
700900	-156.475	-92.1681	-64.3069	((no_tail_l1[&index=7]:0.002435,(no_tail_l2[&index=6]:0.183540,((((blue_f2[&index=4]:0.040647,blue_f1[&index=3]:0.097639)[&index=22]:0.035233,red_f1[&index=1]:0.094168)[&index=20]:0.030934,red_f2[&index=2]:0.028711)[&index=21]:1.561947,no_tail_l3[&index=5]:0.209688)[&index=23]:0.522758)[&index=24]:0.037509)[&index=25]:0.233362,(((blue1[&index=11]:0.012179,(blue2[&index=12]:0.029737,(red1[&index=13]:0.022694,red2[&index=14]:0.008891)[&index=15]:0.202155)[&index=16]:0.029806)[&index=17]:0.118670,no_tail_r3[&index=10]:0.014511)[&index=18]:0.039221,no_tail_r2[&index=9]:0.009137)[&index=19]:0.055645,ano_tail_r1[&index=8]:0.012085)[&index=26];
701000	-162.041	-96.9887	-65.0526	((((blue1[&index=11]:0.025825,(blue2[&index=12]:0.037629,(red1[&index=13]:0.073178,red2[&index=14]:0.071487)[&index=15]:0.080045)[&index=16]:0.131179)[&index=17]:0.099910,no_tail_r3[&index=10]:0.028182)[&index=18]:0.018736,no_tail_r2[&index=9]:0.041916)[&index=19]:0.196400,(no_tail_l1[&index=7]:0.224725,(no_tail_l2[&index=6]:0.008901,(no_tail_l3[&index=5]:0.208446,(red_f2[&index=2]:0.081219,(red_f1[&index=1]:0.082536,(blue_f2[&index=4]:0.052931,blue_f1[&index=3]:0.015928)[&index=22]:0.090434)[&index=20]:0.012379)[&index=21]:5.042204)[&index=23]:0.034521)[&index=24]:0.626063)[&index=25]:0.070447,ano_tail_r1[&index=8]:0.006829)[&index=26];
701100	-166.28	-101.735	-64.5446	((no_tail_r2[&index=9]:0.158671,(no_tail_r3[&index=10]:0.052600,(((red2[&index=14]:0.031523,red1[&index=13]:0.164226)[&index=15]:0.125172,blue2[&index=12]:0.007412)[&index=16]:0.052472,blue1[&index=11]:0.108595)[&index=17]:0.167956)[&index=18]:0.052726)[&index=19]:0.108175,(no_tail_l1[&index=7]:0.325293,(((blue_f2[&index=4]:0.022107,(blue_f1[&index=3]:0.033325,(red_f1[&index=1]:0.193967,red_f2[&index=2]:0.050756)[&index=20]:0.073766)[&index=22]:0.040015)[&index=21]:2.341399,no_tail_l3[&index=5]:0.121499)[&index=23]:0.279566,no_tail_l2[&index=6]:0.109828)[&index=24]:0.040422)[&index=25]:0.147710,ano_tail_r1[&index=8]:0.012999)[&index=26];
701200	-150.182	-85.384	-64.7979	((no_tail_l1[&index=7]:0.066199,(no_tail_l2[&index=6]:0.038997,(((blue_f2[&index=4]:0.017551,blue_f1[&index=3]:0.008886)[&index=20]:0.062395,(red_f2[&index=2]:0.038738,red_f1[&index=1]:0.002304)[&index=22]:0.085422)[&index=21]:4.615369,no_tail_l3[&index=5]:0.003473)[&index=23]:0.058296)[&index=24]:0.141787)[&index=25]:0.149505,ano_tail_r1[&index=8]:0.078270,((no_tail_r3[&index=10]:0.052754,((blue2[&index=12]:0.035810,(red1[&index=13]:0.005542,red2[&index=14]:0.029461)[&index=15]:0.049183)[&index=16]:0.019098,blue1[&index=11]:0.018009)[&index=17]:0.140053)[&index=18]:0.197127,no_tail_r2[&index=9]:0.028667)[&index=19]:0.145540)[&index=26];
701300	-153.085	-88.2463	-64.8391	(((no_tail_r3[&index=10]:0.019605,(blue1[&index=11]:0.004955,(blue2[&index=12]:0.011106,(red1[&index=13]:0.009624,red2[&index=14]:0.035466)[&index=15]:0.097071)[&index=16]:0.074698)[&index=17]:0.048828)[&index=18]:0.121627,no_tail_r2[&index=9]:0.024183)[&index=19]:0.114258,ano_tail_r1[&index=8]:0.019465,(no_tail_l1[&index=7]:0.066972,(no_tail_l2[&index=6]:0.040228,(no_tail_l3[&index=5]:0.347998,(blue_f2[&index=4]:0.056933,(blue_f1[&index=3]:0.023435,(red_f2[&index=2]:0.142474,red_f1[&index=1]:0.008845)[&index=22]:0.034409)[&index=20]:0.058144)[&index=21]:4.722530)[&index=23]:0.011659)[&index=24]:0.081635)[&index=25]:0.118132)[&index=26];
701400	-166.957	-101.684	-65.2731	((no_tail_r2[&index=9]:0.161539,(no_tail_r3[&index=10]:0.040157,(((red2[&index=14]:0.050289,red1[&index=13]:0.032648)[&index=15]:0.499350,blue2[&index=12]:0.007288)[&index=16]:0.150199,blue1[&index=11]:0.006695)[&index=17]:0.346399)[&index=18]:0.112996)[&index=19]:0.099658,((no_tail_l2[&index=6]:0.099701,(no_tail_l3[&index=5]:0.124350,((blue_f1[&index=3]:0.027233,(red_f1[&index=1]:0.163587,blue_f2[&index=4]:0.037815)[&index=22]:0.033775)[&index=20]:0.041372,red_f2[&index=2]:0.095112)[&index=21]:5.691912)[&index=23]:0.102027)[&index=24]:0.179770,no_tail_l1[&index=7]:0.044462)[&index=25]:0.263907,ano_tail_r1[&index=8]:0.052142)[&index=26];
701500	-157.318	-92.4785	-64.8395	((no_tail_l1[&index=7]:0.075845,(no_tail_l2[&index=6]:0.419335,(no_tail_l3[&index=5]:0.034500,((red_f1[&index=1]:0.013033,red_f2[&index=2]:0.006818)[&index=22]:0.003935,(blue_f2[&index=4]:0.120994,blue_f1[&index=3]:0.000979)[&index=20]:0.036060)[&index=21]:4.240986)[&index=23]:0.184422)[&index=24]:0.036950)[&index=25]:0.282474,(no_tail_r2[&index=9]:0.040266,(no_tail_r3[&index=10]:0.006737,(blue1[&index=11]:0.003580,((red2[&index=14]:0.001921,red1[&index=13]:0.032534)[&index=15]:0.221091,blue2[&index=12]:0.180149)[&index=16]:0.044363)[&index=17]:0.114373)[&index=18]:0.082344)[&index=19]:0.084368,ano_tail_r1[&index=8]:0.028244)[&index=26];
701600	-164.889	-99.5129	-65.3765	(ano_tail_r1[&index=8]:0.055518,(((no_tail_l3[&index=5]:0.167728,((blue_f2[&index=4]:0.177710,(blue_f1[&index=3]:0.027126,red_f2[&index=2]:0.019468)[&index=22]:0.041958)[&index=20]:0.076293,red_f1[&index=1]:0.164289)[&index=21]:6.840099)[&index=23]:0.017152,no_tail_l2[&index=6]:0.039470)[&index=24]:0.148338,no_tail_l1[&index=7]:0.126101)[&index=25]:0.140853,(no_tail_r2[&index=9]:0.056297,(no_tail_r3[&index=10]:0.012324,(((red1[&index=13]:0.003053,red2[&index=14]:0.135063)[&index=15]:0.182892,blue2[&index=12]:0.184382)[&index=16]:0.006590,blue1[&index=11]:0.033052)[&index=17]:0.188902)[&index=18]:0.039325)[&index=19]:0.097636)[&index=26];
701700	-152.653	-87.9844	-64.6689	(ano_tail_r1[&index=8]:0.004697,(no_tail_r2[&index=9]:0.029552,(no_tail_r3[&index=10]:0.006623,(blue1[&index=11]:0.001563,(blue2[&index=12]:0.010007,(red1[&index=13]:0.005336,red2[&index=14]:0.053204)[&index=15]:0.031619)[&index=16]:0.130761)[&index=17]:0.239225)[&index=18]:0.224935)[&index=19]:0.038303,((no_tail_l2[&index=6]:0.019541,(no_tail_l3[&index=5]:0.057052,(red_f2[&index=2]:0.023575,(red_f1[&index=1]:0.055860,(blue_f2[&index=4]:0.026292,blue_f1[&index=3]:0.013501)[&index=22]:0.163639)[&index=20]:0.025949)[&index=21]:3.594527)[&index=23]:0.053525)[&index=24]:0.071606,no_tail_l1[&index=7]:0.004855)[&index=25]:0.557930)[&index=26];
701800	-154.479	-89.9103	-64.5691	(ano_tail_r1[&index=8]:0.269987,(((blue1[&index=11]:0.107269,((red2[&index=14]:0.053337,red1[&index=13]:0.080154)[&index=15]:0.090360,blue2[&index=12]:0.054602)[&index=16]:0.145742)[&index=17]:0.158893,no_tail_r3[&index=10]:0.014165)[&index=18]:0.030598,no_tail_r2[&index=9]:0.011759)[&index=19]:0.172939,((no_tail_l2[&index=6]:0.030999,(no_tail_l3[&index=5]:0.040762,((blue_f2[&index=4]:0.017119,(red_f1[&index=1]:0.029589,red_f2[&index=2]:0.031261)[&index=20]:0.048090)[&index=22]:0.009830,blue_f1[&index=3]:0.008395)[&index=21]:3.180037)[&index=23]:0.039159)[&index=24]:0.038877,no_tail_l1[&index=7]:0.049020)[&index=25]:0.231501)[&index=26];
701900	-160.053	-95.914	-64.1393	((no_tail_r2[&index=9]:0.003075,((((red2[&index=14]:0.027290,red1[&index=13]:0.014016)[&index=15]:0.122069,blue2[&index=12]:0.113877)[&index=16]:0.139903,blue1[&index=11]:0.136359)[&index=17]:0.048881,no_tail_r3[&index=10]:0.097804)[&index=18]:0.099468)[&index=19]:0.023397,ano_tail_r1[&index=8]:0.023571,(no_tail_l1[&index=7]:0.028523,((((blue_f2[&index=4]:0.194702,(red_f2[&index=2]:0.106390,red_f1[&index=1]:0.106932)[&index=20]:0.036270)[&index=22]:0.015235,blue_f1[&index=3]:0.011587)[&index=21]:0.865136,no_tail_l3[&index=5]:0.018280)[&index=23]:0.023409,no_tail_l2[&index=6]:0.107804)[&index=24]:0.096314)[&index=25]:0.334958)[&index=26];
702000	-154.645	-87.7261	-66.9184	((no_tail_r2[&index=9]:0.001226,(no_tail_r3[&index=10]:0.107315,(((red1[&index=13]:0.047357,red2[&index=14]:0.007711)[&index=15]:0.243363,blue2[&index=12]:0.071831)[&index=16]:0.104644,blue1[&index=11]:0.134703)[&index=17]:0.276256)[&index=18]:0.009038)[&index=19]:0.084725,ano_tail_r1[&index=8]:0.038046,(((((blue_f1[&index=3]:0.014980,blue_f2[&index=4]:0.012330)[&index=22]:0.030116,(red_f2[&index=2]:0.052091,red_f1[&index=1]:0.027256)[&index=20]:0.084347)[&index=21]:14.927940,no_tail_l3[&index=5]:0.028690)[&index=23]:0.029257,no_tail_l2[&index=6]:0.078155)[&index=24]:0.051264,no_tail_l1[&index=7]:0.010757)[&index=25]:0.217587)[&index=26];
702100	-154.156	-89.4585	-64.6975	((no_tail_l1[&index=7]:0.042603,((((red_f2[&index=2]:0.030104,red_f1[&index=1]:0.022823)[&index=20]:0.082137,(blue_f2[&index=4]:0.092935,blue_f1[&index=3]:0.043073)[&index=22]:0.013435)[&index=21]:3.800704,no_tail_l3[&index=5]:0.006455)[&index=23]:0.120533,no_tail_l2[&index=6]:0.025488)[&index=24]:0.015783)[&index=25]:0.325673,(no_tail_r2[&index=9]:0.111709,(((blue2[&index=12]:0.034395,(red1[&index=13]:0.083052,red2[&index=14]:0.002314)[&index=15]:0.266370)[&index=16]:0.062057,blue1[&index=11]:0.021736)[&index=17]:0.070731,no_tail_r3[&index=10]:0.023802)[&index=18]:0.192200)[&index=19]:0.016244,ano_tail_r1[&index=8]:0.080061)[&index=26];
702200	-159.149	-94.6265	-64.5223	(ano_tail_r1[&index=8]:0.098236,((no_tail_l2[&index=6]:0.146107,(no_tail_l3[&index=5]:0.124804,((red_f1[&index=1]:0.001575,red_f2[&index=2]:0.158981)[&index=20]:0.024843,(blue_f2[&index=4]:0.108605,blue_f1[&index=3]:0.014356)[&index=22]:0.039068)[&index=21]:2.782712)[&index=23]:0.038790)[&index=24]:0.051789,no_tail_l1[&index=7]:0.011853)[&index=25]:0.224502,(no_tail_r2[&index=9]:0.082421,(no_tail_r3[&index=10]:0.221824,(blue1[&index=11]:0.023771,(blue2[&index=12]:0.081911,(red1[&index=13]:0.073893,red2[&index=14]:0.008084)[&index=15]:0.140489)[&index=16]:0.086248)[&index=17]:0.100806)[&index=18]:0.003425)[&index=19]:0.061508)[&index=26];
702300	-156.7	-92.0271	-64.6731	(ano_tail_r1[&index=8]:0.011793,((no_tail_l2[&index=6]:0.089675,(no_tail_l3[&index=5]:0.001202,((red_f1[&index=1]:0.035042,blue_f1[&index=3]:0.043787)[&index=20]:0.090631,(blue_f2[&index=4]:0.129018,red_f2[&index=2]:0.062579)[&index=22]:0.000574)[&index=21]:3.714781)[&index=23]:0.198145)[&index=24]:0.109017,no_tail_l1[&index=7]:0.020820)[&index=25]:0.137009,(no_tail_r2[&index=9]:0.027616,(((blue2[&index=12]:0.003234,(red1[&index=13]:0.011680,red2[&index=14]:0.055030)[&index=15]:0.412225)[&index=16]:0.027008,blue1[&index=11]:0.015428)[&index=17]:0.149634,no_tail_r3[&index=10]:0.044780)[&index=18]:0.037783)[&index=19]:0.036169)[&index=26];
702400	-166.147	-99.7545	-66.3925	(((no_tail_r3[&index=10]:0.045720,(blue1[&index=11]:0.094577,((red1[&index=13]:0.056756,red2[&index=14]:0.025961)[&index=15]:0.279973,blue2[&index=12]:0.021302)[&index=16]:0.120017)[&index=17]:1.878277)[&index=18]:0.029836,no_tail_r2[&index=9]:0.062827)[&index=19]:0.033530,ano_tail_r1[&index=8]:0.006570,(((no_tail_l3[&index=5]:0.454007,((blue_f1[&index=3]:0.031259,blue_f2[&index=4]:0.004999)[&index=20]:0.146498,(red_f1[&index=1]:0.011347,red_f2[&index=2]:0.045678)[&index=22]:0.085891)[&index=21]:10.138938)[&index=23]:0.020238,no_tail_l2[&index=6]:0.097444)[&index=24]:0.025241,no_tail_l1[&index=7]:0.075129)[&index=25]:0.269544)[&index=26];
702500	-157.844	-93.0867	-64.7577	(((no_tail_r3[&index=10]:0.060785,(blue1[&index=11]:0.035652,(blue2[&index=12]:0.053118,(red1[&index=13]:0.030095,red2[&index=14]:0.061561)[&index=15]:0.212658)[&index=16]:0.060740)[&index=17]:0.246877)[&index=18]:0.095890,no_tail_r2[&index=9]:0.034323)[&index=19]:0.142922,ano_tail_r1[&index=8]:0.049729,((no_tail_l2[&index=6]:0.019917,(no_tail_l3[&index=5]:0.026329,(blue_f1[&index=3]:0.283632,((red_f2[&index=2]:0.063237,red_f1[&index=1]:0.010387)[&index=22]:0.172056,blue_f2[&index=4]:0.048857)[&index=20]:0.010978)[&index=21]:3.891027)[&index=23]:0.014289)[&index=24]:0.050514,no_tail_l1[&index=7]:0.082245)[&index=25]:0.129611)[&index=26];
702600	-155.914	-90.1098	-65.8039	((((blue1[&index=11]:0.057607,((red2[&index=14]:0.011109,red1[&index=13]:0.006495)[&index=15]:0.107163,blue2[&index=12]:0.035476)[&index=16]:0.126491)[&index=17]:0.175094,no_tail_r3[&index=10]:0.038855)[&index=18]:0.065085,no_tail_r2[&index=9]:0.006026)[&index=19]:0.225996,ano_tail_r1[&index=8]:0.072303,(no_tail_l1[&index=7]:0.048075,(no_tail_l2[&index=6]:0.001521,((((red_f2[&index=2]:0.029007,red_f1[&index=1]:0.045267)[&index=22]:0.025705,blue_f1[&index=3]:0.060571)[&index=20]:0.255788,blue_f2[&index=4]:0.008169)[&index=21]:9.325248,no_tail_l3[&index=5]:0.141282)[&index=23]:0.030053)[&index=24]:0.038437)[&index=25]:0.181882)[&index=26];
702700	-155.974	-91.219	-64.7547	((((blue1[&index=11]:0.049488,(blue2[&index=12]:0.036744,(red1[&index=13]:0.053592,red2[&index=14]:0.002246)[&index=15]:0.239311)[&index=16]:0.076758)[&index=17]:0.017510,no_tail_r3[&index=10]:0.018909)[&index=18]:0.144042,no_tail_r2[&index=9]:0.127938)[&index=19]:0.080319,ano_tail_r1[&index=8]:0.106796,(no_tail_l1[&index=7]:0.047086,(no_tail_l2[&index=6]:0.027121,(no_tail_l3[&index=5]:0.004125,((red_f1[&index=1]:0.002290,(blue_f2[&index=4]:0.031777,blue_f1[&index=3]:0.073098)[&index=20]:0.130043)[&index=22]:0.035192,red_f2[&index=2]:0.005782)[&index=21]:4.085559)[&index=23]:0.015940)[&index=24]:0.148179)[&index=25]:0.312578)[&index=26];
702800	-178.173	-111.533	-66.6402	(ano_tail_r1[&index=8]:6.977056,(no_tail_r2[&index=9]:0.166880,(((blue2[&index=12]:0.059771,(red1[&index=13]:0.073290,red2[&index=14]:0.024397)[&index=15]:0.220202)[&index=16]:0.020700,blue1[&index=11]:0.052856)[&index=17]:0.249925,no_tail_r3[&index=10]:0.043238)[&index=18]:0.197832)[&index=19]:4.613193,(((no_tail_l3[&index=5]:0.162869,(red_f1[&index=1]:0.000269,((blue_f2[&index=4]:0.030854,blue_f1[&index=3]:0.006959)[&index=22]:0.103126,red_f2[&index=2]:0.099390)[&index=20]:0.012635)[&index=21]:1.483058)[&index=23]:0.173999,no_tail_l2[&index=6]:0.040259)[&index=24]:0.139415,no_tail_l1[&index=7]:0.025321)[&index=25]:0.322362)[&index=26];
702900	-167.656	-101.629	-66.027	((((no_tail_l3[&index=5]:0.019184,((blue_f1[&index=3]:0.006267,(red_f1[&index=1]:0.012081,red_f2[&index=2]:0.175487)[&index=20]:0.290030)[&index=22]:0.034659,blue_f2[&index=4]:0.013053)[&index=21]:9.371918)[&index=23]:0.361800,no_tail_l2[&index=6]:0.392668)[&index=24]:0.076848,no_tail_l1[&index=7]:0.034197)[&index=25]:0.175634,ano_tail_r1[&index=8]:0.119268,(no_tail_r2[&index=9]:0.016786,((blue1[&index=11]:0.043859,((red1[&index=13]:0.017935,red2[&index=14]:0.034946)[&index=15]:0.237476,blue2[&index=12]:0.042591)[&index=16]:0.087341)[&index=17]:0.252206,no_tail_r3[&index=10]:0.022032)[&index=18]:0.294539)[&index=19]:0.101159)[&index=26];
703000	-158.15	-93.0007	-65.1497	((((((red1[&index=13]:0.000851,red2[&index=14]:0.014316)[&index=15]:0.268307,blue2[&index=12]:0.021413)[&index=16]:0.001505,blue1[&index=11]:0.070883)[&index=17]:0.087556,no_tail_r3[&index=10]:0.044859)[&index=18]:0.082695,no_tail_r2[&index=9]:0.009574)[&index=19]:0.106865,(((((blue_f2[&index=4]:0.070161,(red_f2[&index=2]:0.045931,red_f1[&index=1]:0.009433)[&index=20]:0.143857)[&index=22]:0.058987,blue_f1[&index=3]:0.146124)[&index=21]:5.701311,no_tail_l3[&index=5]:0.022439)[&index=23]:0.076054,no_tail_l2[&index=6]:0.010972)[&index=24]:0.141708,no_tail_l1[&index=7]:0.042519)[&index=25]:0.586346,ano_tail_r1[&index=8]:0.082746)[&index=26];
703100	-155.399	-89.5884	-65.8108	((((((red_f2[&index=2]:0.164143,red_f1[&index=1]:0.151251)[&index=22]:0.049574,(blue_f1[&index=3]:0.040457,blue_f2[&index=4]:0.020535)[&index=20]:0.009364)[&index=21]:9.372072,no_tail_l3[&index=5]:0.000453)[&index=23]:0.066773,no_tail_l2[&index=6]:0.083239)[&index=24]:0.083805,no_tail_l1[&index=7]:0.026821)[&index=25]:0.311638,ano_tail_r1[&index=8]:0.034375,((no_tail_r3[&index=10]:0.020612,((blue2[&index=12]:0.017440,(red2[&index=14]:0.053601,red1[&index=13]:0.003583)[&index=15]:0.351369)[&index=16]:0.050716,blue1[&index=11]:0.012890)[&index=17]:0.071692)[&index=18]:0.082228,no_tail_r2[&index=9]:0.028015)[&index=19]:0.046537)[&index=26];
703200	-156.472	-88.3419	-68.1305	((no_tail_l1[&index=7]:0.032816,((no_tail_l3[&index=5]:0.031414,(((red_f2[&index=2]:0.008839,blue_f2[&index=4]:0.042148)[&index=20]:0.000431,red_f1[&index=1]:0.016580)[&index=22]:0.201397,blue_f1[&index=3]:0.094157)[&index=21]:21.313236)[&index=23]:0.004549,no_tail_l2[&index=6]:0.033534)[&index=24]:0.074900)[&index=25]:0.140696,(no_tail_r2[&index=9]:0.021250,(((blue2[&index=12]:0.053090,(red2[&index=14]:0.068907,red1[&index=13]:0.042549)[&index=15]:0.067579)[&index=16]:0.053073,blue1[&index=11]:0.013152)[&index=17]:0.196084,no_tail_r3[&index=10]:0.042471)[&index=18]:0.041476)[&index=19]:0.153688,ano_tail_r1[&index=8]:0.003700)[&index=26];
703300	-164.459	-99.9465	-64.5126	(((no_tail_r3[&index=10]:0.099676,((blue2[&index=12]:0.150463,(red1[&index=13]:0.016475,red2[&index=14]:0.082194)[&index=15]:0.107517)[&index=16]:0.190602,blue1[&index=11]:0.040869)[&index=17]:0.138229)[&index=18]:0.249519,no_tail_r2[&index=9]:0.054069)[&index=19]:0.014385,(no_tail_l1[&index=7]:0.478776,(no_tail_l2[&index=6]:0.007896,(((red_f2[&index=2]:0.051021,(blue_f1[&index=3]:0.014477,blue_f2[&index=4]:0.025229)[&index=22]:0.262810)[&index=20]:0.007826,red_f1[&index=1]:0.058001)[&index=21]:2.203849,no_tail_l3[&index=5]:0.125944)[&index=23]:0.093197)[&index=24]:0.041210)[&index=25]:0.124752,ano_tail_r1[&index=8]:0.023157)[&index=26];
703400	-157.771	-92.0186	-65.7522	(ano_tail_r1[&index=8]:0.038362,(no_tail_l1[&index=7]:0.014522,(((red_f1[&index=1]:0.019976,(red_f2[&index=2]:0.022892,(blue_f2[&index=4]:0.020518,blue_f1[&index=3]:0.020194)[&index=20]:0.129034)[&index=22]:0.013959)[&index=21]:8.854226,no_tail_l3[&index=5]:0.018310)[&index=23]:0.319679,no_tail_l2[&index=6]:0.060207)[&index=24]:0.090128)[&index=25]:0.215141,((no_tail_r3[&index=10]:0.035002,(((red2[&index=14]:0.074117,red1[&index=13]:0.021622)[&index=15]:0.201206,blue2[&index=12]:0.102489)[&index=16]:0.158170,blue1[&index=11]:0.123982)[&index=17]:0.033345)[&index=18]:0.117166,no_tail_r2[&index=9]:0.008123)[&index=19]:0.147576)[&index=26];
703500	-159.51	-91.2374	-68.2729	((((blue1[&index=11]:0.014577,((red1[&index=13]:0.002616,red2[&index=14]:0.005872)[&index=15]:0.254209,blue2[&index=12]:0.040092)[&index=16]:0.078916)[&index=17]:0.125838,no_tail_r3[&index=10]:0.054948)[&index=18]:0.046805,no_tail_r2[&index=9]:0.042101)[&index=19]:0.096573,((no_tail_l2[&index=6]:0.081040,(no_tail_l3[&index=5]:0.079648,(blue_f2[&index=4]:0.049289,((red_f1[&index=1]:0.102156,red_f2[&index=2]:0.050130)[&index=22]:0.201730,blue_f1[&index=3]:0.050130)[&index=20]:0.017588)[&index=21]:21.557112)[&index=23]:0.285174)[&index=24]:0.087789,no_tail_l1[&index=7]:0.003375)[&index=25]:0.065979,ano_tail_r1[&index=8]:0.070028)[&index=26];
703600	-161.487	-96.309	-65.178	(ano_tail_r1[&index=8]:0.040157,(no_tail_l1[&index=7]:0.007485,(no_tail_l2[&index=6]:0.055866,(((blue_f2[&index=4]:0.477080,(red_f1[&index=1]:0.015943,red_f2[&index=2]:0.076601)[&index=20]:0.159641)[&index=22]:0.072886,blue_f1[&index=3]:0.018217)[&index=21]:5.860451,no_tail_l3[&index=5]:0.081497)[&index=23]:0.133303)[&index=24]:0.080378)[&index=25]:0.181777,(no_tail_r2[&index=9]:0.027611,(((blue2[&index=12]:0.043210,(red1[&index=13]:0.026369,red2[&index=14]:0.006615)[&index=15]:0.113242)[&index=16]:0.020253,blue1[&index=11]:0.006676)[&index=17]:0.070703,no_tail_r3[&index=10]:0.136801)[&index=18]:0.210552)[&index=19]:0.065724)[&index=26];
703700	-161.163	-96.4233	-64.7398	(ano_tail_r1[&index=8]:0.045565,(no_tail_l1[&index=7]:0.018424,(no_tail_l2[&index=6]:0.014360,(no_tail_l3[&index=5]:0.071153,(red_f2[&index=2]:0.153821,(red_f1[&index=1]:0.006060,(blue_f1[&index=3]:0.014610,blue_f2[&index=4]:0.019435)[&index=22]:0.079413)[&index=20]:0.021007)[&index=21]:3.688208)[&index=23]:0.081053)[&index=24]:0.083422)[&index=25]:0.065995,(no_tail_r2[&index=9]:0.384513,(no_tail_r3[&index=10]:0.178321,(blue1[&index=11]:0.080803,(blue2[&index=12]:0.005965,(red1[&index=13]:0.027349,red2[&index=14]:0.153689)[&index=15]:0.176386)[&index=16]:0.127262)[&index=17]:0.254121)[&index=18]:0.041383)[&index=19]:0.005725)[&index=26];
703800	-160.797	-94.5821	-66.2144	(((no_tail_l2[&index=6]:0.033733,(no_tail_l3[&index=5]:0.047326,(blue_f2[&index=4]:0.214152,(blue_f1[&index=3]:0.007482,(red_f2[&index=2]:0.027884,red_f1[&index=1]:0.131624)[&index=20]:0.144898)[&index=22]:0.064808)[&index=21]:11.197064)[&index=23]:0.046487)[&index=24]:0.040793,no_tail_l1[&index=7]:0.002183)[&index=25]:0.028955,ano_tail_r1[&index=8]:0.063397,(no_tail_r2[&index=9]:0.014306,(((blue2[&index=12]:0.005846,(red1[&index=13]:0.027374,red2[&index=14]:0.067839)[&index=15]:0.206545)[&index=16]:0.402648,blue1[&index=11]:0.009427)[&index=17]:0.080021,no_tail_r3[&index=10]:0.013475)[&index=18]:0.081831)[&index=19]:0.211050)[&index=26];
703900	-178.418	-110.085	-68.3327	(ano_tail_r1[&index=8]:0.133444,(no_tail_l1[&index=7]:0.043774,(no_tail_l2[&index=6]:0.000211,(no_tail_l3[&index=5]:1.653713,(red_f1[&index=1]:0.078840,(red_f2[&index=2]:0.019731,(blue_f1[&index=3]:0.026779,blue_f2[&index=4]:0.184082)[&index=22]:0.038110)[&index=20]:0.047929)[&index=21]:4.864210)[&index=23]:14.988131)[&index=24]:0.096586)[&index=25]:0.036791,(no_tail_r2[&index=9]:0.034566,(no_tail_r3[&index=10]:0.013745,(blue1[&index=11]:0.100223,((red1[&index=13]:0.000232,red2[&index=14]:0.186458)[&index=15]:0.091940,blue2[&index=12]:0.040329)[&index=16]:0.483781)[&index=17]:0.203193)[&index=18]:0.142524)[&index=19]:0.253323)[&index=26];
704000	-164.473	-99.9919	-64.4811	(ano_tail_r1[&index=8]:0.005745,((no_tail_l2[&index=6]:0.023028,(no_tail_l3[&index=5]:0.185371,(((red_f2[&index=2]:0.006337,red_f1[&index=1]:0.123871)[&index=20]:0.021216,blue_f2[&index=4]:0.050390)[&index=22]:0.002106,blue_f1[&index=3]:0.020897)[&index=21]:1.871103)[&index=23]:0.238539)[&index=24]:0.031239,no_tail_l1[&index=7]:0.113137)[&index=25]:0.463244,(no_tail_r2[&index=9]:0.059265,(no_tail_r3[&index=10]:0.039644,(blue1[&index=11]:0.023304,(blue2[&index=12]:0.161280,(red2[&index=14]:0.084117,red1[&index=13]:0.172487)[&index=15]:0.143407)[&index=16]:0.036455)[&index=17]:0.413828)[&index=18]:0.092679)[&index=19]:0.121571)[&index=26];
704100	-165.57	-98.4746	-67.0954	((no_tail_r2[&index=9]:0.082178,(no_tail_r3[&index=10]:0.048586,(blue1[&index=11]:0.181071,((red1[&index=13]:0.021963,red2[&index=14]:0.045529)[&index=15]:0.241160,blue2[&index=12]:0.050149)[&index=16]:0.205535)[&index=17]:0.250116)[&index=18]:0.176378)[&index=19]:0.099853,ano_tail_r1[&index=8]:0.051765,(no_tail_l1[&index=7]:0.124314,(no_tail_l2[&index=6]:0.036452,((red_f1[&index=1]:0.020950,((blue_f2[&index=4]:0.012638,blue_f1[&index=3]:0.020061)[&index=20]:0.077831,red_f2[&index=2]:0.276773)[&index=22]:0.061080)[&index=21]:15.271736,no_tail_l3[&index=5]:0.022140)[&index=23]:0.118993)[&index=24]:0.020181)[&index=25]:0.058591)[&index=26];
704200	-151.352	-86.8263	-64.5255	((no_tail_l1[&index=7]:0.068043,((no_tail_l3[&index=5]:0.012384,((red_f1[&index=1]:0.003786,red_f2[&index=2]:0.034729)[&index=22]:0.068117,(blue_f2[&index=4]:0.082903,blue_f1[&index=3]:0.034622)[&index=20]:0.001642)[&index=21]:3.471657)[&index=23]:0.052286,no_tail_l2[&index=6]:0.028242)[&index=24]:0.022939)[&index=25]:0.087171,(no_tail_r2[&index=9]:0.032111,((blue1[&index=11]:0.025288,((red1[&index=13]:0.028461,red2[&index=14]:0.128772)[&index=15]:0.061674,blue2[&index=12]:0.084467)[&index=16]:0.092719)[&index=17]:0.073075,no_tail_r3[&index=10]:0.065561)[&index=18]:0.019857)[&index=19]:0.071629,ano_tail_r1[&index=8]:0.074595)[&index=26];
704300	-155.388	-91.248	-64.1401	(ano_tail_r1[&index=8]:0.038073,(((blue1[&index=11]:0.046085,(blue2[&index=12]:0.022452,(red1[&index=13]:0.008615,red2[&index=14]:0.125404)[&index=15]:0.082836)[&index=16]:0.084509)[&index=17]:0.121934,no_tail_r3[&index=10]:0.055862)[&index=18]:0.366641,no_tail_r2[&index=9]:0.126663)[&index=19]:0.062898,(no_tail_l1[&index=7]:0.045929,(no_tail_l2[&index=6]:0.051571,(no_tail_l3[&index=5]:0.077490,((blue_f1[&index=3]:0.008533,blue_f2[&index=4]:0.004977)[&index=20]:0.041559,(red_f2[&index=2]:0.030391,red_f1[&index=1]:0.028055)[&index=22]:0.136394)[&index=21]:0.920155)[&index=23]:0.021926)[&index=24]:0.020391)[&index=25]:0.270378)[&index=26];
704400	-159.432	-94.9627	-64.4692	((no_tail_r2[&index=9]:0.023569,(no_tail_r3[&index=10]:0.261723,(blue1[&index=11]:0.016322,((red1[&index=13]:0.021304,red2[&index=14]:0.021751)[&index=15]:0.130057,blue2[&index=12]:0.038218)[&index=16]:0.148136)[&index=17]:0.152270)[&index=18]:0.067052)[&index=19]:0.109461,ano_tail_r1[&index=8]:0.082246,(((no_tail_l3[&index=5]:0.087731,((blue_f2[&index=4]:0.011676,blue_f1[&index=3]:0.044647)[&index=20]:0.095099,(red_f2[&index=2]:0.002181,red_f1[&index=1]:0.173578)[&index=22]:0.035313)[&index=21]:2.192971)[&index=23]:0.062834,no_tail_l2[&index=6]:0.159249)[&index=24]:0.111210,no_tail_l1[&index=7]:0.018085)[&index=25]:0.378251)[&index=26];
704500	-161.079	-96.535	-64.5444	((no_tail_r2[&index=9]:0.210066,((blue1[&index=11]:0.071218,((red2[&index=14]:0.099625,red1[&index=13]:0.101545)[&index=15]:0.087810,blue2[&index=12]:0.011353)[&index=16]:0.106914)[&index=17]:0.168818,no_tail_r3[&index=10]:0.043768)[&index=18]:0.013407)[&index=19]:0.162302,ano_tail_r1[&index=8]:0.023331,(no_tail_l1[&index=7]:0.043731,((no_tail_l3[&index=5]:0.107721,(blue_f1[&index=3]:0.096543,((blue_f2[&index=4]:0.154349,red_f1[&index=1]:0.058983)[&index=20]:0.020696,red_f2[&index=2]:0.004887)[&index=22]:0.044698)[&index=21]:2.951320)[&index=23]:0.044149,no_tail_l2[&index=6]:0.086622)[&index=24]:0.034736)[&index=25]:0.072321)[&index=26];
704600	-156.85	-92.1241	-64.726	(ano_tail_r1[&index=8]:0.028938,((no_tail_l2[&index=6]:0.031011,(no_tail_l3[&index=5]:0.221123,(red_f2[&index=2]:0.001736,(red_f1[&index=1]:0.003118,(blue_f2[&index=4]:0.031803,blue_f1[&index=3]:0.002872)[&index=22]:0.076432)[&index=20]:0.011808)[&index=21]:3.458818)[&index=23]:0.059493)[&index=24]:0.062909,no_tail_l1[&index=7]:0.098347)[&index=25]:0.207325,(((blue1[&index=11]:0.000820,(blue2[&index=12]:0.021369,(red2[&index=14]:0.034022,red1[&index=13]:0.077299)[&index=15]:0.211440)[&index=16]:0.137595)[&index=17]:0.513054,no_tail_r3[&index=10]:0.135261)[&index=18]:0.123048,no_tail_r2[&index=9]:0.086618)[&index=19]:0.092638)[&index=26];
704700	-160.126	-95.0899	-65.0357	((((((blue_f2[&index=4]:0.019721,(red_f2[&index=2]:0.072715,red_f1[&index=1]:0.018188)[&index=20]:0.027939)[&index=22]:0.023849,blue_f1[&index=3]:0.033428)[&index=21]:5.063753,no_tail_l3[&index=5]:0.020374)[&index=23]:0.051589,no_tail_l2[&index=6]:0.159709)[&index=24]:0.109825,no_tail_l1[&index=7]:0.119958)[&index=25]:0.158351,(no_tail_r2[&index=9]:0.008671,((blue1[&index=11]:0.003478,(blue2[&index=12]:0.055553,(red1[&index=13]:0.021600,red2[&index=14]:0.000112)[&index=15]:0.110797)[&index=16]:0.031714)[&index=17]:0.438291,no_tail_r3[&index=10]:0.069828)[&index=18]:0.198372)[&index=19]:0.136197,ano_tail_r1[&index=8]:0.323497)[&index=26];
704800	-162.437	-97.3557	-65.0811	(ano_tail_r1[&index=8]:0.012547,((no_tail_r3[&index=10]:0.128994,(blue1[&index=11]:0.017677,((red2[&index=14]:0.015378,red1[&index=13]:0.011693)[&index=15]:0.097582,blue2[&index=12]:0.239086)[&index=16]:0.383489)[&index=17]:0.701464)[&index=18]:0.081615,no_tail_r2[&index=9]:0.063261)[&index=19]:0.214907,(no_tail_l1[&index=7]:0.043568,(no_tail_l2[&index=6]:0.095617,((blue_f1[&index=3]:0.031461,((red_f1[&index=1]:0.047416,red_f2[&index=2]:0.014623)[&index=22]:0.084589,blue_f2[&index=4]:0.025659)[&index=20]:0.009540)[&index=21]:4.906329,no_tail_l3[&index=5]:0.119018)[&index=23]:0.036162)[&index=24]:0.045996)[&index=25]:0.076942)[&index=26];
704900	-157.314	-93.1942	-64.1202	(ano_tail_r1[&index=8]:0.015051,(no_tail_l1[&index=7]:0.045024,(no_tail_l2[&index=6]:0.064935,(no_tail_l3[&index=5]:0.027094,((red_f1[&index=1]:0.078346,red_f2[&index=2]:0.009584)[&index=20]:0.008740,(blue_f1[&index=3]:0.031609,blue_f2[&index=4]:0.067404)[&index=22]:0.249503)[&index=21]:0.786656)[&index=23]:0.023030)[&index=24]:0.101354)[&index=25]:0.367102,(no_tail_r2[&index=9]:0.075035,((blue1[&index=11]:0.035712,(blue2[&index=12]:0.036551,(red2[&index=14]:0.118476,red1[&index=13]:0.026090)[&index=15]:0.172577)[&index=16]:0.120636)[&index=17]:0.110246,no_tail_r3[&index=10]:0.067008)[&index=18]:0.031349)[&index=19]:0.030898)[&index=26];
705000	-164.403	-99.8558	-64.547	((((((red_f1[&index=1]:0.173634,red_f2[&index=2]:0.091576)[&index=20]:0.110305,(blue_f2[&index=4]:0.018507,blue_f1[&index=3]:0.040023)[&index=22]:0.004632)[&index=21]:2.504180,no_tail_l3[&index=5]:0.021504)[&index=23]:0.086242,no_tail_l2[&index=6]:0.212072)[&index=24]:0.071619,no_tail_l1[&index=7]:0.203565)[&index=25]:0.017694,ano_tail_r1[&index=8]:0.188307,((no_tail_r3[&index=10]:0.079074,(blue1[&index=11]:0.007126,(blue2[&index=12]:0.139974,(red1[&index=13]:0.007180,red2[&index=14]:0.050036)[&index=15]:0.143489)[&index=16]:0.127610)[&index=17]:0.125989)[&index=18]:0.122196,no_tail_r2[&index=9]:0.000613)[&index=19]:0.286979)[&index=26];
705100	-169.335	-103.248	-66.0871	(ano_tail_r1[&index=8]:0.011283,(no_tail_r2[&index=9]:0.167173,(no_tail_r3[&index=10]:0.143470,((blue2[&index=12]:0.006538,(red2[&index=14]:0.447262,red1[&index=13]:0.036201)[&index=15]:0.065472)[&index=16]:0.154852,blue1[&index=11]:0.041396)[&index=17]:0.699359)[&index=18]:0.000638)[&index=19]:0.063534,(no_tail_l1[&index=7]:0.005212,(((((red_f1[&index=1]:0.021822,red_f2[&index=2]:0.100874)[&index=20]:0.049593,blue_f2[&index=4]:0.046638)[&index=22]:0.004606,blue_f1[&index=3]:0.076780)[&index=21]:9.669417,no_tail_l3[&index=5]:0.186873)[&index=23]:0.119465,no_tail_l2[&index=6]:0.018460)[&index=24]:0.256917)[&index=25]:0.140882)[&index=26];
705200	-160.051	-92.2264	-67.8244	((no_tail_r2[&index=9]:0.028827,(((blue2[&index=12]:0.099433,(red1[&index=13]:0.033016,red2[&index=14]:0.030112)[&index=15]:0.495360)[&index=16]:0.078087,blue1[&index=11]:0.248706)[&index=17]:0.254725,no_tail_r3[&index=10]:0.031444)[&index=18]:0.123742)[&index=19]:0.108061,((no_tail_l2[&index=6]:0.007990,(no_tail_l3[&index=5]:0.052985,(((red_f1[&index=1]:0.006871,red_f2[&index=2]:0.005240)[&index=22]:0.080883,blue_f1[&index=3]:0.125959)[&index=20]:0.010131,blue_f2[&index=4]:0.037884)[&index=21]:19.099053)[&index=23]:0.015810)[&index=24]:0.122780,no_tail_l1[&index=7]:0.018704)[&index=25]:0.076881,ano_tail_r1[&index=8]:0.028128)[&index=26];
705300	-167.212	-99.6752	-67.5368	((((no_tail_l3[&index=5]:0.040970,((blue_f2[&index=4]:0.020190,blue_f1[&index=3]:0.058999)[&index=20]:0.062880,(red_f2[&index=2]:0.432109,red_f1[&index=1]:0.044680)[&index=22]:0.066201)[&index=21]:17.290594)[&index=23]:0.049184,no_tail_l2[&index=6]:0.025217)[&index=24]:0.145531,no_tail_l1[&index=7]:0.056605)[&index=25]:0.173693,ano_tail_r1[&index=8]:0.046889,(no_tail_r2[&index=9]:0.017866,(no_tail_r3[&index=10]:0.009403,(blue1[&index=11]:0.078614,((red1[&index=13]:0.072055,red2[&index=14]:0.021789)[&index=15]:0.198846,blue2[&index=12]:0.168725)[&index=16]:0.385076)[&index=17]:0.148100)[&index=18]:0.021073)[&index=19]:0.147551)[&index=26];
705400	-164.116	-99.9401	-64.1762	(ano_tail_r1[&index=8]:0.030561,(no_tail_r2[&index=9]:0.118092,(no_tail_r3[&index=10]:0.007337,(blue1[&index=11]:0.472094,(blue2[&index=12]:0.074913,(red1[&index=13]:0.024371,red2[&index=14]:0.096049)[&index=15]:0.074828)[&index=16]:0.076724)[&index=17]:0.026834)[&index=18]:0.036508)[&index=19]:0.114170,(((((red_f1[&index=1]:0.040127,(blue_f2[&index=4]:0.004804,blue_f1[&index=3]:0.002129)[&index=20]:0.045160)[&index=22]:0.034370,red_f2[&index=2]:0.194923)[&index=21]:0.867000,no_tail_l3[&index=5]:0.163073)[&index=23]:0.055453,no_tail_l2[&index=6]:0.101766)[&index=24]:0.053628,no_tail_l1[&index=7]:0.075096)[&index=25]:0.189837)[&index=26];
705500	-162.644	-97.8186	-64.825	((no_tail_l1[&index=7]:0.070829,(no_tail_l2[&index=6]:0.009558,(no_tail_l3[&index=5]:0.125144,(blue_f2[&index=4]:0.038407,((red_f2[&index=2]:0.137418,red_f1[&index=1]:0.027475)[&index=22]:0.016490,blue_f1[&index=3]:0.025607)[&index=20]:0.121752)[&index=21]:3.964500)[&index=23]:0.030410)[&index=24]:0.008966)[&index=25]:0.367908,(no_tail_r2[&index=9]:0.017662,(no_tail_r3[&index=10]:0.074602,(blue1[&index=11]:0.146044,((red2[&index=14]:0.113077,red1[&index=13]:0.019480)[&index=15]:0.242222,blue2[&index=12]:0.162144)[&index=16]:0.007050)[&index=17]:0.258195)[&index=18]:0.096223)[&index=19]:0.000870,ano_tail_r1[&index=8]:0.141891)[&index=26];
705600	-170.816	-104.131	-66.6844	(((no_tail_r3[&index=10]:0.100734,(blue1[&index=11]:0.148223,((red1[&index=13]:0.014176,red2[&index=14]:0.043608)[&index=15]:0.291654,blue2[&index=12]:0.171844)[&index=16]:0.233992)[&index=17]:0.079332)[&index=18]:0.226088,no_tail_r2[&index=9]:0.016879)[&index=19]:0.013107,ano_tail_r1[&index=8]:0.178547,(no_tail_l1[&index=7]:0.067881,(no_tail_l2[&index=6]:0.031006,(((red_f1[&index=1]:0.007853,(blue_f2[&index=4]:0.036882,blue_f1[&index=3]:0.109829)[&index=20]:0.102150)[&index=22]:0.030075,red_f2[&index=2]:0.055060)[&index=21]:12.591491,no_tail_l3[&index=5]:0.064773)[&index=23]:0.312238)[&index=24]:0.342484)[&index=25]:0.251012)[&index=26];
705700	-149.963	-85.705	-64.2582	((no_tail_l1[&index=7]:0.007536,((no_tail_l3[&index=5]:0.235435,((red_f2[&index=2]:0.000925,red_f1[&index=1]:0.075834)[&index=22]:0.069983,(blue_f2[&index=4]:0.034823,blue_f1[&index=3]:0.017873)[&index=20]:0.031194)[&index=21]:2.293998)[&index=23]:0.128302,no_tail_l2[&index=6]:0.018868)[&index=24]:0.008505)[&index=25]:0.045850,ano_tail_r1[&index=8]:0.014895,((no_tail_r3[&index=10]:0.007497,(blue1[&index=11]:0.062104,((red2[&index=14]:0.024395,red1[&index=13]:0.055215)[&index=15]:0.049063,blue2[&index=12]:0.016481)[&index=16]:0.029938)[&index=17]:0.041687)[&index=18]:0.019695,no_tail_r2[&index=9]:0.056816)[&index=19]:0.042903)[&index=26];
705800	-158.927	-94.547	-64.3798	(((no_tail_l2[&index=6]:0.208791,(no_tail_l3[&index=5]:0.052567,(red_f2[&index=2]:0.068259,(red_f1[&index=1]:0.009024,(blue_f1[&index=3]:0.084584,blue_f2[&index=4]:0.052374)[&index=22]:0.027758)[&index=20]:0.040894)[&index=21]:2.012741)[&index=23]:0.000929)[&index=24]:0.044358,no_tail_l1[&index=7]:0.000012)[&index=25]:0.525435,ano_tail_r1[&index=8]:0.181209,((no_tail_r3[&index=10]:0.005575,(((red2[&index=14]:0.006288,red1[&index=13]:0.007229)[&index=15]:0.170091,blue2[&index=12]:0.101301)[&index=16]:0.008195,blue1[&index=11]:0.060643)[&index=17]:0.044341)[&index=18]:0.213739,no_tail_r2[&index=9]:0.025197)[&index=19]:0.046698)[&index=26];
705900	-173.688	-108.535	-65.1528	((((blue1[&index=11]:0.085574,(blue2[&index=12]:0.053590,(red2[&index=14]:0.201710,red1[&index=13]:0.011853)[&index=15]:0.059370)[&index=16]:0.006847)[&index=17]:0.763526,no_tail_r3[&index=10]:0.052864)[&index=18]:0.182538,no_tail_r2[&index=9]:0.008052)[&index=19]:0.000491,((no_tail_l2[&index=6]:0.030503,(no_tail_l3[&index=5]:0.253325,((blue_f2[&index=4]:0.079152,(red_f1[&index=1]:0.057679,red_f2[&index=2]:0.057564)[&index=20]:0.086605)[&index=22]:0.376674,blue_f1[&index=3]:0.000266)[&index=21]:4.382299)[&index=23]:0.025796)[&index=24]:0.012214,no_tail_l1[&index=7]:0.050284)[&index=25]:0.748396,ano_tail_r1[&index=8]:0.275902)[&index=26];
706000	-156.221	-91.016	-65.2053	(ano_tail_r1[&index=8]:0.000743,(((blue1[&index=11]:0.017345,((red1[&index=13]:0.030771,red2[&index=14]:0.032637)[&index=15]:0.086493,blue2[&index=12]:0.018524)[&index=16]:0.119881)[&index=17]:0.142182,no_tail_r3[&index=10]:0.017295)[&index=18]:0.186690,no_tail_r2[&index=9]:0.097011)[&index=19]:0.049686,(no_tail_l1[&index=7]:0.127658,(no_tail_l2[&index=6]:0.056244,((red_f2[&index=2]:0.107838,((blue_f2[&index=4]:0.000506,blue_f1[&index=3]:0.001758)[&index=22]:0.223088,red_f1[&index=1]:0.014393)[&index=20]:0.075232)[&index=21]:6.121980,no_tail_l3[&index=5]:0.075211)[&index=23]:0.040318)[&index=24]:0.094490)[&index=25]:0.387616)[&index=26];
706100	-157.817	-93.4987	-64.3181	(((no_tail_l2[&index=6]:0.020610,(no_tail_l3[&index=5]:0.060268,((blue_f2[&index=4]:0.125997,(red_f1[&index=1]:0.010607,red_f2[&index=2]:0.010296)[&index=22]:0.263211)[&index=20]:0.124615,blue_f1[&index=3]:0.074843)[&index=21]:1.822886)[&index=23]:0.004565)[&index=24]:0.066217,no_tail_l1[&index=7]:0.011560)[&index=25]:0.213812,ano_tail_r1[&index=8]:0.010626,((no_tail_r3[&index=10]:0.003537,((blue2[&index=12]:0.032498,(red2[&index=14]:0.146513,red1[&index=13]:0.002039)[&index=15]:0.034867)[&index=16]:0.111115,blue1[&index=11]:0.203871)[&index=17]:0.119089)[&index=18]:0.098304,no_tail_r2[&index=9]:0.042579)[&index=19]:0.075040)[&index=26];
706200	-150.507	-86.2968	-64.2105	((no_tail_l1[&index=7]:0.065490,(((blue_f2[&index=4]:0.018977,((red_f2[&index=2]:0.058445,red_f1[&index=1]:0.080021)[&index=22]:0.112254,blue_f1[&index=3]:0.041507)[&index=20]:0.058632)[&index=21]:1.708142,no_tail_l3[&index=5]:0.059503)[&index=23]:0.015171,no_tail_l2[&index=6]:0.031258)[&index=24]:0.075074)[&index=25]:0.172939,(((blue1[&index=11]:0.016812,(blue2[&index=12]:0.009156,(red2[&index=14]:0.012656,red1[&index=13]:0.043011)[&index=15]:0.124154)[&index=16]:0.107840)[&index=17]:0.076601,no_tail_r3[&index=10]:0.040236)[&index=18]:0.007218,no_tail_r2[&index=9]:0.019260)[&index=19]:0.182929,ano_tail_r1[&index=8]:0.014422)[&index=26];
706300	-159.787	-95.6083	-64.1792	(ano_tail_r1[&index=8]:0.032156,((no_tail_r3[&index=10]:0.063334,((blue2[&index=12]:0.068705,(red2[&index=14]:0.032230,red1[&index=13]:0.011980)[&index=15]:0.029933)[&index=16]:0.036337,blue1[&index=11]:0.155772)[&index=17]:0.215093)[&index=18]:0.085562,no_tail_r2[&index=9]:0.008219)[&index=19]:0.157375,(no_tail_l1[&index=7]:0.034136,(no_tail_l2[&index=6]:0.035504,((red_f1[&index=1]:0.004201,((red_f2[&index=2]:0.135965,blue_f2[&index=4]:0.067867)[&index=22]:0.045487,blue_f1[&index=3]:0.145150)[&index=20]:0.023688)[&index=21]:1.169523,no_tail_l3[&index=5]:0.057678)[&index=23]:0.053704)[&index=24]:0.013819)[&index=25]:0.311423)[&index=26];
706400	-153.102	-88.8138	-64.288	((no_tail_r2[&index=9]:0.039265,(no_tail_r3[&index=10]:0.027614,(blue1[&index=11]:0.011511,((red1[&index=13]:0.042570,red2[&index=14]:0.058341)[&index=15]:0.150669,blue2[&index=12]:0.121265)[&index=16]:0.122089)[&index=17]:0.037773)[&index=18]:0.056667)[&index=19]:0.133023,(no_tail_l1[&index=7]:0.056697,((((blue_f2[&index=4]:0.040029,blue_f1[&index=3]:0.000406)[&index=22]:0.172506,(red_f2[&index=2]:0.025589,red_f1[&index=1]:0.004709)[&index=20]:0.050703)[&index=21]:1.906444,no_tail_l3[&index=5]:0.046253)[&index=23]:0.035351,no_tail_l2[&index=6]:0.067620)[&index=24]:0.121354)[&index=25]:0.126462,ano_tail_r1[&index=8]:0.084203)[&index=26];
706500	-163.764	-98.3066	-65.4574	(((no_tail_l2[&index=6]:0.103614,(no_tail_l3[&index=5]:0.326866,((red_f1[&index=1]:0.022351,red_f2[&index=2]:0.065699)[&index=20]:0.000676,(blue_f1[&index=3]:0.003023,blue_f2[&index=4]:0.292986)[&index=22]:0.123063)[&index=21]:7.136093)[&index=23]:0.012378)[&index=24]:0.166834,no_tail_l1[&index=7]:0.102509)[&index=25]:0.006026,ano_tail_r1[&index=8]:0.000089,((no_tail_r3[&index=10]:0.118426,(blue1[&index=11]:0.001297,((red1[&index=13]:0.019157,red2[&index=14]:0.039672)[&index=15]:0.216378,blue2[&index=12]:0.063241)[&index=16]:0.134677)[&index=17]:0.118676)[&index=18]:0.079440,no_tail_r2[&index=9]:0.005314)[&index=19]:0.227355)[&index=26];
706600	-151.818	-86.4704	-65.3477	((no_tail_r2[&index=9]:0.022386,(((blue2[&index=12]:0.005623,(red2[&index=14]:0.091276,red1[&index=13]:0.012704)[&index=15]:0.049792)[&index=16]:0.133106,blue1[&index=11]:0.043718)[&index=17]:0.072286,no_tail_r3[&index=10]:0.009175)[&index=18]:0.139117)[&index=19]:0.008480,ano_tail_r1[&index=8]:0.155871,(no_tail_l1[&index=7]:0.009481,(no_tail_l2[&index=6]:0.024121,(no_tail_l3[&index=5]:0.058491,((red_f2[&index=2]:0.015493,(blue_f2[&index=4]:0.015279,blue_f1[&index=3]:0.045699)[&index=20]:0.038825)[&index=22]:0.067105,red_f1[&index=1]:0.030659)[&index=21]:7.372026)[&index=23]:0.035820)[&index=24]:0.101693)[&index=25]:0.279411)[&index=26];
706700	-155.184	-90.4364	-64.7478	(ano_tail_r1[&index=8]:0.003194,(no_tail_l1[&index=7]:0.041175,(no_tail_l2[&index=6]:0.064404,(no_tail_l3[&index=5]:0.128341,(blue_f2[&index=4]:0.079379,((red_f2[&index=2]:0.089709,red_f1[&index=1]:0.017047)[&index=22]:0.097736,blue_f1[&index=3]:0.135003)[&index=20]:0.011340)[&index=21]:3.916625)[&index=23]:0.027106)[&index=24]:0.073515)[&index=25]:0.065067,((((blue2[&index=12]:0.039150,(red1[&index=13]:0.026053,red2[&index=14]:0.010719)[&index=15]:0.421612)[&index=16]:0.110378,blue1[&index=11]:0.029074)[&index=17]:0.157168,no_tail_r3[&index=10]:0.000961)[&index=18]:0.165901,no_tail_r2[&index=9]:0.010253)[&index=19]:0.117278)[&index=26];
706800	-168.121	-101.428	-66.6927	((((((red2[&index=14]:0.008016,red1[&index=13]:0.018584)[&index=15]:0.212910,blue2[&index=12]:0.038389)[&index=16]:0.349718,blue1[&index=11]:0.289901)[&index=17]:0.012298,no_tail_r3[&index=10]:0.065351)[&index=18]:0.097545,no_tail_r2[&index=9]:0.019847)[&index=19]:0.106836,ano_tail_r1[&index=8]:0.146699,(((((red_f2[&index=2]:0.006985,(blue_f2[&index=4]:0.050949,blue_f1[&index=3]:0.055057)[&index=22]:0.158672)[&index=20]:0.086151,red_f1[&index=1]:0.087197)[&index=21]:12.915300,no_tail_l3[&index=5]:0.109427)[&index=23]:0.056608,no_tail_l2[&index=6]:0.098327)[&index=24]:0.209097,no_tail_l1[&index=7]:0.113102)[&index=25]:0.249569)[&index=26];
706900	-162.685	-98.3447	-64.3407	(((((blue2[&index=12]:0.027354,(red1[&index=13]:0.039342,red2[&index=14]:0.025725)[&index=15]:0.174530)[&index=16]:0.129900,blue1[&index=11]:0.102948)[&index=17]:0.085772,no_tail_r3[&index=10]:0.040484)[&index=18]:0.010515,no_tail_r2[&index=9]:0.016334)[&index=19]:0.077918,(no_tail_l1[&index=7]:0.105010,(no_tail_l2[&index=6]:0.047116,(no_tail_l3[&index=5]:0.076130,((red_f1[&index=1]:0.053712,red_f2[&index=2]:0.165817)[&index=20]:0.114830,(blue_f2[&index=4]:0.302759,blue_f1[&index=3]:0.019780)[&index=22]:0.006181)[&index=21]:1.656921)[&index=23]:0.040870)[&index=24]:0.254759)[&index=25]:0.098458,ano_tail_r1[&index=8]:0.129298)[&index=26];
707000	-155.057	-88.9496	-66.1071	((no_tail_r2[&index=9]:0.098579,(no_tail_r3[&index=10]:0.004308,(blue1[&index=11]:0.048181,(blue2[&index=12]:0.012518,(red1[&index=13]:0.002555,red2[&index=14]:0.047021)[&index=15]:0.044930)[&index=16]:0.176298)[&index=17]:0.153740)[&index=18]:0.062014)[&index=19]:0.030132,(no_tail_l1[&index=7]:0.007624,(no_tail_l2[&index=6]:0.125222,(no_tail_l3[&index=5]:0.030868,(blue_f2[&index=4]:0.000180,(blue_f1[&index=3]:0.036454,(red_f2[&index=2]:0.122704,red_f1[&index=1]:0.015143)[&index=20]:0.192053)[&index=22]:0.021848)[&index=21]:10.989700)[&index=23]:0.022558)[&index=24]:0.172434)[&index=25]:0.169486,ano_tail_r1[&index=8]:0.047805)[&index=26];
707100	-170.837	-105.414	-65.4225	(ano_tail_r1[&index=8]:0.079047,(((((red_f2[&index=2]:0.029621,red_f1[&index=1]:0.041422)[&index=20]:0.032595,(blue_f2[&index=4]:0.061465,blue_f1[&index=3]:0.375123)[&index=22]:0.024255)[&index=21]:6.151885,no_tail_l3[&index=5]:0.040030)[&index=23]:0.007780,no_tail_l2[&index=6]:0.041598)[&index=24]:0.248958,no_tail_l1[&index=7]:0.028369)[&index=25]:0.196608,(no_tail_r2[&index=9]:0.084986,((((red1[&index=13]:0.036485,red2[&index=14]:0.013353)[&index=15]:0.045125,blue2[&index=12]:0.180440)[&index=16]:0.725927,blue1[&index=11]:0.129538)[&index=17]:0.328681,no_tail_r3[&index=10]:0.154003)[&index=18]:0.016556)[&index=19]:0.137758)[&index=26];
707200	-171.694	-106.547	-65.1476	(ano_tail_r1[&index=8]:0.150149,(no_tail_r2[&index=9]:0.112724,(no_tail_r3[&index=10]:0.023571,((blue2[&index=12]:0.021073,(red2[&index=14]:0.003933,red1[&index=13]:0.043210)[&index=15]:0.130458)[&index=16]:0.140491,blue1[&index=11]:0.141056)[&index=17]:0.549767)[&index=18]:0.002825)[&index=19]:0.282036,(no_tail_l1[&index=7]:0.000883,(((red_f1[&index=1]:0.025968,(red_f2[&index=2]:0.056218,(blue_f2[&index=4]:0.064137,blue_f1[&index=3]:0.008341)[&index=22]:0.681839)[&index=20]:0.005434)[&index=21]:4.299144,no_tail_l3[&index=5]:0.203409)[&index=23]:0.647359,no_tail_l2[&index=6]:0.082738)[&index=24]:0.007043)[&index=25]:0.153085)[&index=26];
707300	-169.636	-103.457	-66.1783	((no_tail_r2[&index=9]:0.201938,(((blue2[&index=12]:0.200408,(red1[&index=13]:0.011572,red2[&index=14]:0.054963)[&index=15]:0.071930)[&index=16]:0.419879,blue1[&index=11]:0.026157)[&index=17]:0.035975,no_tail_r3[&index=10]:0.310711)[&index=18]:0.377687)[&index=19]:0.043605,ano_tail_r1[&index=8]:0.002098,((no_tail_l2[&index=6]:0.042769,(no_tail_l3[&index=5]:0.016344,((red_f1[&index=1]:0.019346,red_f2[&index=2]:0.074732)[&index=20]:0.008244,(blue_f2[&index=4]:0.007250,blue_f1[&index=3]:0.010076)[&index=22]:0.056400)[&index=21]:10.045271)[&index=23]:0.060951)[&index=24]:0.588744,no_tail_l1[&index=7]:0.089580)[&index=25]:0.213872)[&index=26];
707400	-173.335	-104.288	-69.0466	(ano_tail_r1[&index=8]:0.034100,((no_tail_l2[&index=6]:0.012915,(((red_f2[&index=2]:0.001341,(red_f1[&index=1]:0.055556,blue_f2[&index=4]:0.048474)[&index=20]:0.017771)[&index=22]:23.074224,blue_f1[&index=3]:2.709994)[&index=21]:0.107419,no_tail_l3[&index=5]:0.263941)[&index=23]:0.004452)[&index=24]:0.076873,no_tail_l1[&index=7]:0.018872)[&index=25]:0.032943,((no_tail_r3[&index=10]:0.092929,(((red1[&index=13]:0.091643,red2[&index=14]:0.027336)[&index=15]:0.036704,blue2[&index=12]:0.012235)[&index=16]:0.078595,blue1[&index=11]:0.042846)[&index=17]:0.191394)[&index=18]:0.028877,no_tail_r2[&index=9]:0.109898)[&index=19]:0.160451)[&index=26];
707500	-167.467	-100.328	-67.1393	(ano_tail_r1[&index=8]:0.045425,(((blue1[&index=11]:0.110880,((red1[&index=13]:0.073542,red2[&index=14]:0.002288)[&index=15]:0.356827,blue2[&index=12]:0.066499)[&index=16]:0.130663)[&index=17]:0.468830,no_tail_r3[&index=10]:0.012574)[&index=18]:0.063782,no_tail_r2[&index=9]:0.070654)[&index=19]:0.093245,(no_tail_l1[&index=7]:0.150886,(no_tail_l2[&index=6]:0.091861,((((blue_f1[&index=3]:0.212583,blue_f2[&index=4]:0.089616)[&index=22]:0.042707,red_f1[&index=1]:0.071496)[&index=20]:0.042104,red_f2[&index=2]:0.040104)[&index=21]:15.210063,no_tail_l3[&index=5]:0.039994)[&index=23]:0.122520)[&index=24]:0.042223)[&index=25]:0.144050)[&index=26];
707600	-154.395	-90.1161	-64.2792	((no_tail_r2[&index=9]:0.077040,((((red1[&index=13]:0.040925,red2[&index=14]:0.062969)[&index=15]:0.208190,blue2[&index=12]:0.025485)[&index=16]:0.167474,blue1[&index=11]:0.009706)[&index=17]:0.031837,no_tail_r3[&index=10]:0.040604)[&index=18]:0.028977)[&index=19]:0.059056,ano_tail_r1[&index=8]:0.077019,(no_tail_l1[&index=7]:0.054192,(no_tail_l2[&index=6]:0.014242,(((red_f1[&index=1]:0.065032,red_f2[&index=2]:0.028528)[&index=20]:0.047653,(blue_f1[&index=3]:0.075328,blue_f2[&index=4]:0.016458)[&index=22]:0.069625)[&index=21]:1.780025,no_tail_l3[&index=5]:0.091847)[&index=23]:0.056856)[&index=24]:0.123437)[&index=25]:0.242258)[&index=26];
707700	-163.352	-98.0224	-65.3291	((no_tail_l1[&index=7]:0.036607,((((blue_f2[&index=4]:0.028168,blue_f1[&index=3]:0.039596)[&index=22]:0.317036,(red_f2[&index=2]:0.076627,red_f1[&index=1]:0.047359)[&index=20]:2.079404)[&index=21]:4.842918,no_tail_l3[&index=5]:0.163013)[&index=23]:0.076248,no_tail_l2[&index=6]:0.068201)[&index=24]:0.086244)[&index=25]:0.050712,ano_tail_r1[&index=8]:0.007152,(no_tail_r2[&index=9]:0.029919,((((red1[&index=13]:0.003975,red2[&index=14]:0.032014)[&index=15]:0.183339,blue2[&index=12]:0.067806)[&index=16]:0.015422,blue1[&index=11]:0.013837)[&index=17]:0.234842,no_tail_r3[&index=10]:0.007712)[&index=18]:0.131014)[&index=19]:0.105348)[&index=26];
707800	-154.942	-90.6744	-64.2675	(ano_tail_r1[&index=8]:0.032967,(no_tail_l1[&index=7]:0.004223,((no_tail_l3[&index=5]:0.017870,(red_f1[&index=1]:0.028279,(red_f2[&index=2]:0.024182,(blue_f1[&index=3]:0.002991,blue_f2[&index=4]:0.013980)[&index=20]:0.349814)[&index=22]:0.062463)[&index=21]:1.695361)[&index=23]:0.084922,no_tail_l2[&index=6]:0.063950)[&index=24]:0.148402)[&index=25]:0.072445,(no_tail_r2[&index=9]:0.030776,(no_tail_r3[&index=10]:0.034816,(blue1[&index=11]:0.000366,(blue2[&index=12]:0.069805,(red2[&index=14]:0.107007,red1[&index=13]:0.039565)[&index=15]:0.114533)[&index=16]:0.023398)[&index=17]:0.208221)[&index=18]:0.198964)[&index=19]:0.007204)[&index=26];
707900	-155.877	-91.609	-64.2683	((no_tail_l1[&index=7]:0.023307,(((red_f1[&index=1]:0.079819,((blue_f1[&index=3]:0.042246,blue_f2[&index=4]:0.058832)[&index=22]:0.010975,red_f2[&index=2]:0.064856)[&index=20]:0.029807)[&index=21]:1.659814,no_tail_l3[&index=5]:0.109067)[&index=23]:0.074055,no_tail_l2[&index=6]:0.008781)[&index=24]:0.228426)[&index=25]:0.118331,(no_tail_r2[&index=9]:0.000124,(no_tail_r3[&index=10]:0.009447,(blue1[&index=11]:0.051740,((red2[&index=14]:0.039960,red1[&index=13]:0.014545)[&index=15]:0.172336,blue2[&index=12]:0.161413)[&index=16]:0.027936)[&index=17]:0.375594)[&index=18]:0.013371)[&index=19]:0.019254,ano_tail_r1[&index=8]:0.046605)[&index=26];
708000	-163.597	-98.8692	-64.7275	((no_tail_l1[&index=7]:0.158006,((no_tail_l3[&index=5]:0.061535,(blue_f1[&index=3]:0.000878,((red_f1[&index=1]:0.023069,red_f2[&index=2]:0.092157)[&index=20]:0.125082,blue_f2[&index=4]:0.089850)[&index=22]:0.071940)[&index=21]:3.288078)[&index=23]:0.251029,no_tail_l2[&index=6]:0.004148)[&index=24]:0.138033)[&index=25]:0.086753,(no_tail_r2[&index=9]:0.049194,(no_tail_r3[&index=10]:0.081799,(((red2[&index=14]:0.119962,red1[&index=13]:0.037076)[&index=15]:0.071678,blue2[&index=12]:0.105992)[&index=16]:0.098478,blue1[&index=11]:0.059760)[&index=17]:0.494372)[&index=18]:0.026562)[&index=19]:0.195810,ano_tail_r1[&index=8]:0.005269)[&index=26];
708100	-154.016	-89.3022	-64.7139	(ano_tail_r1[&index=8]:0.117700,(no_tail_l1[&index=7]:0.005396,((((blue_f1[&index=3]:0.078955,blue_f2[&index=4]:0.005978)[&index=22]:0.079827,(red_f2[&index=2]:0.008238,red_f1[&index=1]:0.031816)[&index=20]:0.125289)[&index=21]:3.830772,no_tail_l3[&index=5]:0.060298)[&index=23]:0.158569,no_tail_l2[&index=6]:0.043840)[&index=24]:0.102390)[&index=25]:0.253630,(no_tail_r2[&index=9]:0.061280,(((blue2[&index=12]:0.030706,(red2[&index=14]:0.007885,red1[&index=13]:0.016428)[&index=15]:0.173367)[&index=16]:0.000490,blue1[&index=11]:0.010896)[&index=17]:0.260665,no_tail_r3[&index=10]:0.000596)[&index=18]:0.007997)[&index=19]:0.195521)[&index=26];
708200	-155.199	-90.3863	-64.8125	((((no_tail_l3[&index=5]:0.008457,(red_f1[&index=1]:0.002495,((blue_f1[&index=3]:0.095798,blue_f2[&index=4]:0.017997)[&index=20]:0.129772,red_f2[&index=2]:0.023028)[&index=22]:0.008054)[&index=21]:4.427562)[&index=23]:0.074090,no_tail_l2[&index=6]:0.051797)[&index=24]:0.023205,no_tail_l1[&index=7]:0.042790)[&index=25]:0.040364,ano_tail_r1[&index=8]:0.076367,(no_tail_r2[&index=9]:0.045140,((((red2[&index=14]:0.003514,red1[&index=13]:0.012893)[&index=15]:0.120769,blue2[&index=12]:0.051648)[&index=16]:0.070158,blue1[&index=11]:0.104195)[&index=17]:0.124380,no_tail_r3[&index=10]:0.135944)[&index=18]:0.106855)[&index=19]:0.364222)[&index=26];
708300	-173.861	-109.189	-64.6722	(ano_tail_r1[&index=8]:0.021269,(no_tail_l1[&index=7]:0.067245,((((red_f1[&index=1]:0.274308,red_f2[&index=2]:0.074623)[&index=22]:0.054893,(blue_f1[&index=3]:0.112280,blue_f2[&index=4]:0.002565)[&index=20]:0.480278)[&index=21]:1.965561,no_tail_l3[&index=5]:0.105364)[&index=23]:0.156336,no_tail_l2[&index=6]:0.094195)[&index=24]:0.104524)[&index=25]:0.063721,((no_tail_r3[&index=10]:0.190882,(blue1[&index=11]:0.036538,((red2[&index=14]:0.047652,red1[&index=13]:0.001954)[&index=15]:0.505979,blue2[&index=12]:0.180506)[&index=16]:0.026938)[&index=17]:0.847452)[&index=18]:0.023344,no_tail_r2[&index=9]:0.011936)[&index=19]:0.009403)[&index=26];
708400	-150.271	-85.4874	-64.7837	(ano_tail_r1[&index=8]:0.027489,(no_tail_r2[&index=9]:0.078919,(no_tail_r3[&index=10]:0.020436,((blue2[&index=12]:0.015653,(red2[&index=14]:0.015627,red1[&index=13]:0.034238)[&index=15]:0.144958)[&index=16]:0.052990,blue1[&index=11]:0.001867)[&index=17]:0.235873)[&index=18]:0.026889)[&index=19]:0.054862,(((no_tail_l3[&index=5]:0.066616,((blue_f2[&index=4]:0.072436,blue_f1[&index=3]:0.049461)[&index=20]:0.009533,(red_f1[&index=1]:0.002836,red_f2[&index=2]:0.000884)[&index=22]:0.173454)[&index=21]:4.547154)[&index=23]:0.070288,no_tail_l2[&index=6]:0.001724)[&index=24]:0.096881,no_tail_l1[&index=7]:0.170071)[&index=25]:0.046476)[&index=26];
708500	-162.768	-97.9575	-64.8102	((no_tail_l1[&index=7]:0.016142,(((red_f2[&index=2]:0.073466,((blue_f1[&index=3]:0.083543,blue_f2[&index=4]:0.142725)[&index=20]:0.039197,red_f1[&index=1]:0.021743)[&index=22]:0.031560)[&index=21]:3.968122,no_tail_l3[&index=5]:0.421939)[&index=23]:0.261814,no_tail_l2[&index=6]:0.038481)[&index=24]:0.114375)[&index=25]:0.146691,((no_tail_r3[&index=10]:0.008713,(blue1[&index=11]:0.123984,(blue2[&index=12]:0.002259,(red2[&index=14]:0.072805,red1[&index=13]:0.009300)[&index=15]:0.058801)[&index=16]:0.083941)[&index=17]:0.059241)[&index=18]:0.055172,no_tail_r2[&index=9]:0.096668)[&index=19]:0.052202,ano_tail_r1[&index=8]:0.167302)[&index=26];
708600	-166.199	-101.436	-64.7628	((no_tail_r2[&index=9]:0.034984,(no_tail_r3[&index=10]:0.167783,(blue1[&index=11]:0.398118,(blue2[&index=12]:0.078113,(red2[&index=14]:0.031173,red1[&index=13]:0.005751)[&index=15]:0.171035)[&index=16]:0.043087)[&index=17]:0.205193)[&index=18]:0.136343)[&index=19]:0.025995,ano_tail_r1[&index=8]:0.108854,((((red_f2[&index=2]:0.100016,(red_f1[&index=1]:0.000341,(blue_f1[&index=3]:0.006738,blue_f2[&index=4]:0.085873)[&index=22]:0.170986)[&index=20]:0.035932)[&index=21]:3.375272,no_tail_l3[&index=5]:0.061111)[&index=23]:0.151664,no_tail_l2[&index=6]:0.061038)[&index=24]:0.004875,no_tail_l1[&index=7]:0.297156)[&index=25]:0.155401)[&index=26];
708700	-154.144	-87.7198	-66.4244	(ano_tail_r1[&index=8]:0.152323,((((blue2[&index=12]:0.030560,(red1[&index=13]:0.012398,red2[&index=14]:0.024181)[&index=15]:0.026535)[&index=16]:0.226950,blue1[&index=11]:0.083004)[&index=17]:0.068005,no_tail_r3[&index=10]:0.023854)[&index=18]:0.072434,no_tail_r2[&index=9]:0.055894)[&index=19]:0.018701,((((blue_f1[&index=3]:0.046811,(blue_f2[&index=4]:0.001321,(red_f2[&index=2]:0.014350,red_f1[&index=1]:0.052635)[&index=22]:0.057428)[&index=20]:0.002714)[&index=21]:12.695045,no_tail_l3[&index=5]:0.037534)[&index=23]:0.016508,no_tail_l2[&index=6]:0.034768)[&index=24]:0.057046,no_tail_l1[&index=7]:0.049065)[&index=25]:0.360825)[&index=26];
708800	-153.63	-88.9471	-64.683	(ano_tail_r1[&index=8]:0.108234,(((blue1[&index=11]:0.055801,(blue2[&index=12]:0.010930,(red1[&index=13]:0.017597,red2[&index=14]:0.059260)[&index=15]:0.157000)[&index=16]:0.019229)[&index=17]:0.175094,no_tail_r3[&index=10]:0.139101)[&index=18]:0.093750,no_tail_r2[&index=9]:0.095154)[&index=19]:0.059042,(no_tail_l1[&index=7]:0.048420,((((red_f1[&index=1]:0.000058,(blue_f1[&index=3]:0.012349,blue_f2[&index=4]:0.099888)[&index=22]:0.100887)[&index=20]:0.032905,red_f2[&index=2]:0.004934)[&index=21]:3.852314,no_tail_l3[&index=5]:0.103750)[&index=23]:0.047534,no_tail_l2[&index=6]:0.055205)[&index=24]:0.036588)[&index=25]:0.128812)[&index=26];
708900	-163.308	-97.94	-65.3683	((no_tail_r2[&index=9]:0.011674,(no_tail_r3[&index=10]:0.033261,(blue1[&index=11]:0.004696,(blue2[&index=12]:0.037687,(red2[&index=14]:0.045284,red1[&index=13]:0.072491)[&index=15]:0.150070)[&index=16]:0.076987)[&index=17]:0.037631)[&index=18]:0.004287)[&index=19]:0.179245,((no_tail_l2[&index=6]:0.050960,(no_tail_l3[&index=5]:0.341814,(((red_f2[&index=2]:0.030536,red_f1[&index=1]:0.009963)[&index=20]:0.076225,blue_f2[&index=4]:0.039088)[&index=22]:0.030276,blue_f1[&index=3]:0.103151)[&index=21]:6.488145)[&index=23]:0.454917)[&index=24]:0.183816,no_tail_l1[&index=7]:0.000152)[&index=25]:0.435755,ano_tail_r1[&index=8]:0.042439)[&index=26];
709000	-164.752	-99.5105	-65.242	((no_tail_r2[&index=9]:0.018184,(no_tail_r3[&index=10]:0.004835,(blue1[&index=11]:0.009266,(blue2[&index=12]:0.045583,(red2[&index=14]:0.167697,red1[&index=13]:0.065827)[&index=15]:0.090384)[&index=16]:0.122890)[&index=17]:0.186677)[&index=18]:0.058916)[&index=19]:0.010586,(no_tail_l1[&index=7]:0.019141,(no_tail_l2[&index=6]:0.076958,(no_tail_l3[&index=5]:0.066059,((blue_f2[&index=4]:0.017825,blue_f1[&index=3]:0.027434)[&index=22]:1.295364,(red_f1[&index=1]:0.066330,red_f2[&index=2]:0.044277)[&index=20]:1.319447)[&index=21]:4.155661)[&index=23]:0.013635)[&index=24]:0.178883)[&index=25]:0.193384,ano_tail_r1[&index=8]:0.053562)[&index=26];
709100	-152.803	-86.5831	-66.22	(((no_tail_l2[&index=6]:0.028653,(no_tail_l3[&index=5]:0.166335,((red_f2[&index=2]:0.012901,(red_f1[&index=1]:0.014164,blue_f1[&index=3]:0.138153)[&index=20]:0.013031)[&index=22]:0.086552,blue_f2[&index=4]:0.021054)[&index=21]:11.805013)[&index=23]:0.015161)[&index=24]:0.104879,no_tail_l1[&index=7]:0.028162)[&index=25]:0.087275,ano_tail_r1[&index=8]:0.052439,(no_tail_r2[&index=9]:0.021191,((blue1[&index=11]:0.010799,((red1[&index=13]:0.006002,red2[&index=14]:0.020116)[&index=15]:0.167440,blue2[&index=12]:0.048188)[&index=16]:0.068578)[&index=17]:0.164371,no_tail_r3[&index=10]:0.008399)[&index=18]:0.101917)[&index=19]:0.008352)[&index=26];
709200	-185.253	-118.67	-66.5834	(ano_tail_r1[&index=8]:0.063349,((no_tail_l2[&index=6]:0.135916,(no_tail_l3[&index=5]:0.410752,((red_f2[&index=2]:0.021020,red_f1[&index=1]:0.027536)[&index=20]:0.035071,(blue_f1[&index=3]:0.006073,blue_f2[&index=4]:0.037098)[&index=22]:0.804386)[&index=21]:9.710008)[&index=23]:0.016448)[&index=24]:0.039416,no_tail_l1[&index=7]:0.239206)[&index=25]:0.285905,(no_tail_r2[&index=9]:0.105959,(no_tail_r3[&index=10]:0.034866,(blue1[&index=11]:0.070037,((red1[&index=13]:0.075409,red2[&index=14]:0.298087)[&index=15]:1.854305,blue2[&index=12]:0.146403)[&index=16]:0.069975)[&index=17]:0.079946)[&index=18]:0.306741)[&index=19]:0.141854)[&index=26];
709300	-160.235	-93.7356	-66.4993	(ano_tail_r1[&index=8]:0.018795,(no_tail_l1[&index=7]:0.014876,(((((blue_f2[&index=4]:0.097937,blue_f1[&index=3]:0.033218)[&index=20]:0.126437,red_f2[&index=2]:0.003030)[&index=22]:0.027281,red_f1[&index=1]:0.066379)[&index=21]:5.176633,no_tail_l3[&index=5]:0.145712)[&index=23]:0.043536,no_tail_l2[&index=6]:0.015168)[&index=24]:0.023401)[&index=25]:0.224627,(no_tail_r2[&index=9]:0.007101,(no_tail_r3[&index=10]:0.064328,(blue1[&index=11]:0.022107,((red2[&index=14]:0.035072,red1[&index=13]:0.019932)[&index=15]:8.088204,blue2[&index=12]:0.016047)[&index=16]:0.032630)[&index=17]:0.152022)[&index=18]:0.108384)[&index=19]:0.032878)[&index=26];
709400	-159.361	-94.0338	-65.3275	(((no_tail_r3[&index=10]:0.126262,(blue1[&index=11]:0.104852,(blue2[&index=12]:0.004651,(red1[&index=13]:0.004262,red2[&index=14]:0.120371)[&index=15]:0.303252)[&index=16]:0.039385)[&index=17]:0.038595)[&index=18]:0.070143,no_tail_r2[&index=9]:0.010448)[&index=19]:0.071165,((no_tail_l2[&index=6]:0.198338,(no_tail_l3[&index=5]:0.145636,(red_f2[&index=2]:0.010880,(red_f1[&index=1]:0.023561,(blue_f2[&index=4]:0.051808,blue_f1[&index=3]:0.055251)[&index=20]:0.019091)[&index=22]:0.028884)[&index=21]:6.929372)[&index=23]:0.002129)[&index=24]:0.149784,no_tail_l1[&index=7]:0.114620)[&index=25]:0.068520,ano_tail_r1[&index=8]:0.045473)[&index=26];
709500	-164.643	-99.7075	-64.9354	((no_tail_l1[&index=7]:0.139867,((no_tail_l3[&index=5]:0.114336,((blue_f1[&index=3]:0.020318,(blue_f2[&index=4]:0.004021,red_f1[&index=1]:0.049909)[&index=20]:0.009870)[&index=22]:0.115698,red_f2[&index=2]:0.147861)[&index=21]:4.561031)[&index=23]:0.121628,no_tail_l2[&index=6]:0.076447)[&index=24]:0.048549)[&index=25]:0.206872,ano_tail_r1[&index=8]:0.344513,(no_tail_r2[&index=9]:0.099988,(no_tail_r3[&index=10]:0.040233,((blue2[&index=12]:0.145580,(red2[&index=14]:0.007980,red1[&index=13]:0.030190)[&index=15]:0.115390)[&index=16]:0.014919,blue1[&index=11]:0.038831)[&index=17]:0.135010)[&index=18]:0.121440)[&index=19]:0.065444)[&index=26];
709600	-175.77	-110.854	-64.9166	((no_tail_r2[&index=9]:0.030134,(((blue2[&index=12]:0.205470,(red2[&index=14]:0.054260,red1[&index=13]:0.021136)[&index=15]:0.058499)[&index=16]:0.041752,blue1[&index=11]:0.051019)[&index=17]:0.070197,no_tail_r3[&index=10]:0.122849)[&index=18]:0.040576)[&index=19]:0.326395,ano_tail_r1[&index=8]:0.411630,(no_tail_l1[&index=7]:0.013265,((((red_f2[&index=2]:0.230557,(blue_f1[&index=3]:0.019746,blue_f2[&index=4]:0.077676)[&index=20]:0.081096)[&index=22]:0.061032,red_f1[&index=1]:0.056525)[&index=21]:3.345060,no_tail_l3[&index=5]:0.698738)[&index=23]:0.135714,no_tail_l2[&index=6]:0.107720)[&index=24]:0.045953)[&index=25]:0.375166)[&index=26];
709700	-154.837	-89.7512	-65.0862	((no_tail_l1[&index=7]:0.064789,((((red_f2[&index=2]:0.021674,red_f1[&index=1]:0.000916)[&index=22]:0.008126,(blue_f2[&index=4]:0.039311,blue_f1[&index=3]:0.019085)[&index=20]:0.002268)[&index=21]:5.886378,no_tail_l3[&index=5]:0.001165)[&index=23]:0.123266,no_tail_l2[&index=6]:0.047050)[&index=24]:0.015891)[&index=25]:0.224871,ano_tail_r1[&index=8]:0.051838,(no_tail_r2[&index=9]:0.109515,((blue1[&index=11]:0.041737,((red1[&index=13]:0.096802,red2[&index=14]:0.000010)[&index=15]:0.089635,blue2[&index=12]:0.072505)[&index=16]:0.158030)[&index=17]:0.412674,no_tail_r3[&index=10]:0.013954)[&index=18]:0.000899)[&index=19]:0.027421)[&index=26];
709800	-186.444	-119.266	-67.1782	((no_tail_r2[&index=9]:0.019583,(no_tail_r3[&index=10]:0.001876,(blue1[&index=11]:0.067222,(blue2[&index=12]:0.137959,(red2[&index=14]:0.082409,red1[&index=13]:0.091491)[&index=15]:0.174455)[&index=16]:0.008629)[&index=17]:0.143450)[&index=18]:0.060095)[&index=19]:0.036566,ano_tail_r1[&index=8]:0.638872,(no_tail_l1[&index=7]:0.012173,(no_tail_l2[&index=6]:0.236667,(no_tail_l3[&index=5]:0.080011,(blue_f1[&index=3]:0.117261,((red_f2[&index=2]:0.177378,red_f1[&index=1]:0.040532)[&index=22]:0.069169,blue_f2[&index=4]:0.101753)[&index=20]:0.006198)[&index=21]:5.295646)[&index=23]:6.323713)[&index=24]:0.079030)[&index=25]:3.988066)[&index=26];
709900	-157.554	-92.5877	-64.966	(ano_tail_r1[&index=8]:0.042944,(no_tail_r2[&index=9]:0.054773,(no_tail_r3[&index=10]:0.118783,(blue1[&index=11]:0.164583,((red2[&index=14]:0.010479,red1[&index=13]:0.011143)[&index=15]:0.187154,blue2[&index=12]:0.010026)[&index=16]:0.012574)[&index=17]:0.226782)[&index=18]:0.089368)[&index=19]:0.097249,((no_tail_l2[&index=6]:0.080875,((blue_f2[&index=4]:0.051874,(blue_f1[&index=3]:0.080085,(red_f2[&index=2]:0.066063,red_f1[&index=1]:0.061920)[&index=22]:0.060578)[&index=20]:0.068685)[&index=21]:5.022406,no_tail_l3[&index=5]:0.002076)[&index=23]:0.007482)[&index=24]:0.118156,no_tail_l1[&index=7]:0.062641)[&index=25]:0.220058)[&index=26];
710000	-173.657	-107.475	-66.182	(ano_tail_r1[&index=8]:0.175771,(((blue1[&index=11]:0.136795,((red1[&index=13]:0.010217,red2[&index=14]:0.028983)[&index=15]:0.015560,blue2[&index=12]:0.128716)[&index=16]:1.455153)[&index=17]:0.072663,no_tail_r3[&index=10]:0.132417)[&index=18]:0.037889,no_tail_r2[&index=9]:0.075523)[&index=19]:0.252515,(no_tail_l1[&index=7]:0.023613,(no_tail_l2[&index=6]:0.142332,(((blue_f1[&index=3]:0.074555,blue_f2[&index=4]:0.206478)[&index=20]:0.041827,(red_f2[&index=2]:0.103740,red_f1[&index=1]:0.072768)[&index=22]:0.014596)[&index=21]:9.517545,no_tail_l3[&index=5]:0.148099)[&index=23]:0.032908)[&index=24]:0.040889)[&index=25]:0.067473)[&index=26];
710100	-167.732	-102.741	-64.991	((((no_tail_l3[&index=5]:0.025629,((blue_f2[&index=4]:0.082413,red_f2[&index=2]:0.318528)[&index=20]:0.034672,(blue_f1[&index=3]:0.127620,red_f1[&index=1]:0.200320)[&index=22]:0.139106)[&index=21]:4.992647)[&index=23]:0.011944,no_tail_l2[&index=6]:0.196459)[&index=24]:0.082461,no_tail_l1[&index=7]:0.121451)[&index=25]:0.086031,(no_tail_r2[&index=9]:0.002431,((((red1[&index=13]:0.194625,red2[&index=14]:0.010455)[&index=15]:0.122710,blue2[&index=12]:0.012488)[&index=16]:0.029997,blue1[&index=11]:0.026815)[&index=17]:0.038948,no_tail_r3[&index=10]:0.028912)[&index=18]:0.035396)[&index=19]:0.120169,ano_tail_r1[&index=8]:0.011845)[&index=26];
710200	-158.071	-93.073	-64.9983	((no_tail_l1[&index=7]:0.035608,(no_tail_l2[&index=6]:0.072602,(no_tail_l3[&index=5]:0.030519,(blue_f2[&index=4]:0.004162,(blue_f1[&index=3]:0.015901,(red_f2[&index=2]:0.031795,red_f1[&index=1]:0.098109)[&index=22]:0.044933)[&index=20]:0.033789)[&index=21]:5.159508)[&index=23]:0.021638)[&index=24]:0.149079)[&index=25]:0.318431,ano_tail_r1[&index=8]:0.016759,(no_tail_r2[&index=9]:0.024419,((blue1[&index=11]:0.404271,(blue2[&index=12]:0.010311,(red1[&index=13]:0.066997,red2[&index=14]:0.024476)[&index=15]:0.036274)[&index=16]:0.082173)[&index=17]:0.115235,no_tail_r3[&index=10]:0.007664)[&index=18]:0.087409)[&index=19]:0.198247)[&index=26];
710300	-162.943	-97.3492	-65.5936	(((no_tail_l2[&index=6]:0.006321,((blue_f1[&index=3]:0.055644,((red_f1[&index=1]:0.030166,red_f2[&index=2]:0.002444)[&index=22]:0.071545,blue_f2[&index=4]:0.060568)[&index=20]:0.030513)[&index=21]:7.797571,no_tail_l3[&index=5]:0.019141)[&index=23]:0.025750)[&index=24]:0.107281,no_tail_l1[&index=7]:0.196499)[&index=25]:0.083300,(no_tail_r2[&index=9]:0.146631,((blue1[&index=11]:0.088021,(blue2[&index=12]:0.072838,(red1[&index=13]:0.081185,red2[&index=14]:0.064234)[&index=15]:0.128269)[&index=16]:0.002329)[&index=17]:0.350932,no_tail_r3[&index=10]:0.126181)[&index=18]:0.321599)[&index=19]:0.148172,ano_tail_r1[&index=8]:0.050091)[&index=26];
710400	-165.728	-101.598	-64.1303	(((no_tail_l2[&index=6]:0.073744,(no_tail_l3[&index=5]:0.076383,(blue_f2[&index=4]:0.264340,(blue_f1[&index=3]:0.025103,(red_f2[&index=2]:0.017453,red_f1[&index=1]:0.030588)[&index=22]:0.004885)[&index=20]:0.073669)[&index=21]:0.784342)[&index=23]:0.002345)[&index=24]:0.037474,no_tail_l1[&index=7]:0.024795)[&index=25]:0.120178,ano_tail_r1[&index=8]:0.497655,((no_tail_r3[&index=10]:0.040615,((blue2[&index=12]:0.093772,(red1[&index=13]:0.023714,red2[&index=14]:0.085537)[&index=15]:0.156139)[&index=16]:0.017294,blue1[&index=11]:0.124633)[&index=17]:0.019241)[&index=18]:0.103345,no_tail_r2[&index=9]:0.033116)[&index=19]:0.020230)[&index=26];
710500	-164.18	-97.7414	-66.4386	(ano_tail_r1[&index=8]:0.003670,((((blue2[&index=12]:0.036775,(red1[&index=13]:0.020434,red2[&index=14]:0.034554)[&index=15]:0.060324)[&index=16]:0.259442,blue1[&index=11]:0.067475)[&index=17]:7.269777,no_tail_r3[&index=10]:0.177120)[&index=18]:0.032994,no_tail_r2[&index=9]:0.068846)[&index=19]:0.066892,(no_tail_l1[&index=7]:0.004666,(no_tail_l2[&index=6]:0.097746,(no_tail_l3[&index=5]:0.202422,((red_f1[&index=1]:0.044843,red_f2[&index=2]:0.007878)[&index=22]:0.040477,(blue_f2[&index=4]:0.057092,blue_f1[&index=3]:0.051613)[&index=20]:0.030251)[&index=21]:5.334636)[&index=23]:0.086199)[&index=24]:0.117328)[&index=25]:0.118638)[&index=26];
710600	-158.245	-93.1045	-65.1406	(((no_tail_r3[&index=10]:0.043814,(((red2[&index=14]:0.005772,red1[&index=13]:0.022172)[&index=15]:0.298722,blue2[&index=12]:0.014899)[&index=16]:0.062930,blue1[&index=11]:0.001788)[&index=17]:0.039077)[&index=18]:0.161439,no_tail_r2[&index=9]:0.056448)[&index=19]:0.022512,ano_tail_r1[&index=8]:0.011552,((((blue_f2[&index=4]:0.004968,((red_f1[&index=1]:0.331908,red_f2[&index=2]:0.019631)[&index=22]:0.144566,blue_f1[&index=3]:0.012232)[&index=20]:0.017249)[&index=21]:5.811366,no_tail_l3[&index=5]:0.101307)[&index=23]:0.012306,no_tail_l2[&index=6]:0.017989)[&index=24]:0.271617,no_tail_l1[&index=7]:0.172197)[&index=25]:0.143350)[&index=26];
710700	-155.955	-90.1831	-65.772	(ano_tail_r1[&index=8]:0.110612,(((blue1[&index=11]:0.020325,(blue2[&index=12]:0.203477,(red1[&index=13]:0.011246,red2[&index=14]:0.070789)[&index=15]:0.121455)[&index=16]:0.064872)[&index=17]:0.216039,no_tail_r3[&index=10]:0.006869)[&index=18]:0.047785,no_tail_r2[&index=9]:0.020464)[&index=19]:0.129336,(no_tail_l1[&index=7]:0.005859,(((red_f1[&index=1]:0.024119,(red_f2[&index=2]:0.034940,(blue_f1[&index=3]:0.063784,blue_f2[&index=4]:0.034362)[&index=20]:0.001989)[&index=22]:0.063827)[&index=21]:9.356225,no_tail_l3[&index=5]:0.054008)[&index=23]:0.072121,no_tail_l2[&index=6]:0.048564)[&index=24]:0.020834)[&index=25]:0.155316)[&index=26];
710800	-162.795	-98.119	-64.6762	(ano_tail_r1[&index=8]:0.007229,(no_tail_r2[&index=9]:0.009325,((blue1[&index=11]:0.037320,(blue2[&index=12]:0.265317,(red2[&index=14]:0.003989,red1[&index=13]:0.064564)[&index=15]:0.293255)[&index=16]:0.048020)[&index=17]:0.072417,no_tail_r3[&index=10]:0.042433)[&index=18]:0.126873)[&index=19]:0.137284,(no_tail_l1[&index=7]:0.150746,(((blue_f1[&index=3]:0.085709,((red_f2[&index=2]:0.065822,red_f1[&index=1]:0.086776)[&index=20]:0.020106,blue_f2[&index=4]:0.036230)[&index=22]:0.051811)[&index=21]:3.154308,no_tail_l3[&index=5]:0.011972)[&index=23]:0.024475,no_tail_l2[&index=6]:0.106597)[&index=24]:0.436582)[&index=25]:0.140848)[&index=26];
710900	-156.093	-91.4494	-64.6431	(((no_tail_r3[&index=10]:0.019861,(blue1[&index=11]:0.088253,(blue2[&index=12]:0.050863,(red2[&index=14]:0.091415,red1[&index=13]:0.199390)[&index=15]:0.170152)[&index=16]:0.065960)[&index=17]:0.118018)[&index=18]:0.031235,no_tail_r2[&index=9]:0.032197)[&index=19]:0.090956,(((no_tail_l3[&index=5]:0.026948,(red_f1[&index=1]:0.120398,(red_f2[&index=2]:0.000412,(blue_f1[&index=3]:0.032033,blue_f2[&index=4]:0.060959)[&index=22]:0.064925)[&index=20]:0.011691)[&index=21]:3.556774)[&index=23]:0.146456,no_tail_l2[&index=6]:0.016198)[&index=24]:0.116597,no_tail_l1[&index=7]:0.077868)[&index=25]:0.101892,ano_tail_r1[&index=8]:0.023099)[&index=26];
711000	-162.446	-96.3618	-66.084	(((no_tail_l2[&index=6]:0.042013,(no_tail_l3[&index=5]:0.412515,((red_f2[&index=2]:0.032088,red_f1[&index=1]:0.115191)[&index=20]:0.138257,(blue_f1[&index=3]:0.079089,blue_f2[&index=4]:0.101641)[&index=22]:0.000648)[&index=21]:10.310788)[&index=23]:0.001143)[&index=24]:0.193864,no_tail_l1[&index=7]:0.008786)[&index=25]:0.104812,((no_tail_r3[&index=10]:0.027074,((blue2[&index=12]:0.124006,(red1[&index=13]:0.083001,red2[&index=14]:0.025065)[&index=15]:0.218760)[&index=16]:0.108748,blue1[&index=11]:0.007110)[&index=17]:0.070117)[&index=18]:0.065498,no_tail_r2[&index=9]:0.070793)[&index=19]:0.134013,ano_tail_r1[&index=8]:0.043750)[&index=26];
711100	-155.376	-89.551	-65.8249	((no_tail_r2[&index=9]:0.029028,(no_tail_r3[&index=10]:0.024095,(blue1[&index=11]:0.009153,((red1[&index=13]:0.065699,red2[&index=14]:0.084328)[&index=15]:0.234606,blue2[&index=12]:0.025667)[&index=16]:0.006277)[&index=17]:0.294442)[&index=18]:0.039433)[&index=19]:0.052682,ano_tail_r1[&index=8]:0.035940,(no_tail_l1[&index=7]:0.044444,(((((blue_f2[&index=4]:0.093449,blue_f1[&index=3]:0.009331)[&index=22]:0.144310,red_f2[&index=2]:0.073272)[&index=20]:0.063271,red_f1[&index=1]:0.023311)[&index=21]:9.433109,no_tail_l3[&index=5]:0.015147)[&index=23]:0.077110,no_tail_l2[&index=6]:0.006544)[&index=24]:0.138531)[&index=25]:0.200412)[&index=26];
711200	-155.731	-89.4319	-66.2993	(((no_tail_l2[&index=6]:0.028769,(no_tail_l3[&index=5]:0.067407,((red_f2[&index=2]:0.008003,red_f1[&index=1]:0.031679)[&index=22]:0.007068,(blue_f2[&index=4]:0.024862,blue_f1[&index=3]:0.012952)[&index=20]:0.015106)[&index=21]:12.042551)[&index=23]:0.068264)[&index=24]:0.015069,no_tail_l1[&index=7]:0.109005)[&index=25]:0.072685,ano_tail_r1[&index=8]:0.021273,(no_tail_r2[&index=9]:0.144055,(no_tail_r3[&index=10]:0.028012,(blue1[&index=11]:0.025793,(blue2[&index=12]:0.081024,(red2[&index=14]:0.217579,red1[&index=13]:0.018489)[&index=15]:0.209738)[&index=16]:0.021118)[&index=17]:0.160845)[&index=18]:0.134236)[&index=19]:0.029808)[&index=26];
711300	-154.097	-89.8725	-64.224	(ano_tail_r1[&index=8]:0.015903,((no_tail_r3[&index=10]:0.008367,(((red1[&index=13]:0.018561,red2[&index=14]:0.000057)[&index=15]:0.072201,blue2[&index=12]:0.031179)[&index=16]:0.076983,blue1[&index=11]:0.061982)[&index=17]:0.055398)[&index=18]:0.056048,no_tail_r2[&index=9]:0.003078)[&index=19]:0.046987,((no_tail_l2[&index=6]:0.016666,(no_tail_l3[&index=5]:0.223162,(blue_f1[&index=3]:0.012571,(blue_f2[&index=4]:0.170669,(red_f2[&index=2]:0.016514,red_f1[&index=1]:0.056821)[&index=22]:0.045169)[&index=20]:0.242892)[&index=21]:1.698738)[&index=23]:0.027258)[&index=24]:0.139321,no_tail_l1[&index=7]:0.059825)[&index=25]:0.062761)[&index=26];
711400	-165.943	-97.2981	-68.6451	(((((blue2[&index=12]:0.027707,(red1[&index=13]:0.071931,red2[&index=14]:0.024109)[&index=15]:0.146666)[&index=16]:0.053782,blue1[&index=11]:0.205761)[&index=17]:0.351279,no_tail_r3[&index=10]:0.061144)[&index=18]:0.052543,no_tail_r2[&index=9]:0.104817)[&index=19]:0.084241,(no_tail_l1[&index=7]:0.030601,(no_tail_l2[&index=6]:0.147580,(((red_f2[&index=2]:0.021880,(blue_f1[&index=3]:0.115454,blue_f2[&index=4]:0.070539)[&index=20]:0.063690)[&index=22]:0.008139,red_f1[&index=1]:0.139363)[&index=21]:22.976192,no_tail_l3[&index=5]:0.029149)[&index=23]:0.107692)[&index=24]:0.094556)[&index=25]:0.314943,ano_tail_r1[&index=8]:0.020870)[&index=26];
711500	-155.056	-90.8237	-64.2323	(((no_tail_r3[&index=10]:0.161101,(blue1[&index=11]:0.049046,((red1[&index=13]:0.016471,red2[&index=14]:0.008199)[&index=15]:0.124075,blue2[&index=12]:0.005447)[&index=16]:0.054429)[&index=17]:0.407852)[&index=18]:0.060880,no_tail_r2[&index=9]:0.022436)[&index=19]:0.135810,((no_tail_l2[&index=6]:0.031102,(no_tail_l3[&index=5]:0.025709,((red_f2[&index=2]:0.001586,(blue_f1[&index=3]:0.105193,blue_f2[&index=4]:0.005639)[&index=20]:0.075249)[&index=22]:0.037025,red_f1[&index=1]:0.001849)[&index=21]:1.270594)[&index=23]:0.015779)[&index=24]:0.108421,no_tail_l1[&index=7]:0.052625)[&index=25]:0.251237,ano_tail_r1[&index=8]:0.232762)[&index=26];
711600	-163.362	-98.8356	-64.5266	((no_tail_r2[&index=9]:0.054842,(no_tail_r3[&index=10]:0.012161,(blue1[&index=11]:0.000770,(blue2[&index=12]:0.151689,(red2[&index=14]:0.116174,red1[&index=13]:0.090664)[&index=15]:0.465351)[&index=16]:0.113793)[&index=17]:0.140864)[&index=18]:0.099721)[&index=19]:0.078984,ano_tail_r1[&index=8]:0.002377,(no_tail_l1[&index=7]:0.045913,(no_tail_l2[&index=6]:0.107116,((blue_f1[&index=3]:0.001167,((red_f1[&index=1]:0.067508,red_f2[&index=2]:0.041957)[&index=22]:0.208383,blue_f2[&index=4]:0.242042)[&index=20]:0.033880)[&index=21]:2.281379,no_tail_l3[&index=5]:0.154018)[&index=23]:0.036551)[&index=24]:0.027828)[&index=25]:0.156642)[&index=26];
711700	-166.368	-101.52	-64.8482	((no_tail_l1[&index=7]:0.029688,((no_tail_l3[&index=5]:0.390694,(red_f1[&index=1]:0.036507,((blue_f2[&index=4]:0.081420,blue_f1[&index=3]:0.045872)[&index=20]:0.259524,red_f2[&index=2]:0.020862)[&index=22]:0.063729)[&index=21]:4.030631)[&index=23]:0.210892,no_tail_l2[&index=6]:0.115414)[&index=24]:0.032312)[&index=25]:0.010451,ano_tail_r1[&index=8]:0.183255,((no_tail_r3[&index=10]:0.011261,(blue1[&index=11]:0.019005,((red1[&index=13]:0.125333,red2[&index=14]:0.161606)[&index=15]:0.036511,blue2[&index=12]:0.009385)[&index=16]:0.136452)[&index=17]:0.176785)[&index=18]:0.101897,no_tail_r2[&index=9]:0.001899)[&index=19]:0.048363)[&index=26];
711800	-161.239	-96.7991	-64.4402	((no_tail_l1[&index=7]:0.029960,((((red_f2[&index=2]:0.001870,red_f1[&index=1]:0.008533)[&index=22]:0.294162,(blue_f2[&index=4]:0.052183,blue_f1[&index=3]:0.023642)[&index=20]:0.044422)[&index=21]:1.686074,no_tail_l3[&index=5]:0.081653)[&index=23]:0.476229,no_tail_l2[&index=6]:0.004461)[&index=24]:0.064020)[&index=25]:0.260514,((((blue2[&index=12]:0.114361,(red1[&index=13]:0.006986,red2[&index=14]:0.079101)[&index=15]:0.293865)[&index=16]:0.087871,blue1[&index=11]:0.025670)[&index=17]:0.236680,no_tail_r3[&index=10]:0.046207)[&index=18]:0.121877,no_tail_r2[&index=9]:0.059801)[&index=19]:0.116909,ano_tail_r1[&index=8]:0.082870)[&index=26];
711900	-156.944	-91.3141	-65.63	(ano_tail_r1[&index=8]:0.016194,((no_tail_l2[&index=6]:0.099154,(((red_f1[&index=1]:0.065389,red_f2[&index=2]:0.037825)[&index=22]:0.073997,(blue_f2[&index=4]:0.046479,blue_f1[&index=3]:0.063411)[&index=20]:0.022913)[&index=21]:8.542718,no_tail_l3[&index=5]:0.080468)[&index=23]:0.046789)[&index=24]:0.065784,no_tail_l1[&index=7]:0.028554)[&index=25]:0.183862,(no_tail_r2[&index=9]:0.004389,((((red2[&index=14]:0.129511,red1[&index=13]:0.040686)[&index=15]:0.086798,blue2[&index=12]:0.262987)[&index=16]:0.029083,blue1[&index=11]:0.017132)[&index=17]:0.076090,no_tail_r3[&index=10]:0.027483)[&index=18]:0.162123)[&index=19]:0.039206)[&index=26];
712000	-171.717	-106.672	-65.0449	((no_tail_l1[&index=7]:0.019786,(no_tail_l2[&index=6]:0.074052,((blue_f1[&index=3]:0.054660,((blue_f2[&index=4]:0.060121,red_f2[&index=2]:0.067474)[&index=22]:0.097117,red_f1[&index=1]:0.000258)[&index=20]:0.021306)[&index=21]:3.071946,no_tail_l3[&index=5]:0.020198)[&index=23]:0.068195)[&index=24]:0.269409)[&index=25]:0.258665,(no_tail_r2[&index=9]:0.051194,(no_tail_r3[&index=10]:0.242996,((blue2[&index=12]:0.029624,(red2[&index=14]:0.027675,red1[&index=13]:0.025878)[&index=15]:0.197017)[&index=16]:0.061291,blue1[&index=11]:0.243901)[&index=17]:1.920157)[&index=18]:0.312766)[&index=19]:0.121433,ano_tail_r1[&index=8]:0.006234)[&index=26];
712100	-155.336	-90.9721	-64.3643	(((no_tail_l2[&index=6]:0.012214,(no_tail_l3[&index=5]:0.118986,((red_f2[&index=2]:0.073620,red_f1[&index=1]:0.014000)[&index=20]:0.085578,(blue_f2[&index=4]:0.022957,blue_f1[&index=3]:0.029839)[&index=22]:0.035185)[&index=21]:2.005345)[&index=23]:0.082065)[&index=24]:0.004423,no_tail_l1[&index=7]:0.043383)[&index=25]:0.163592,ano_tail_r1[&index=8]:0.076669,(no_tail_r2[&index=9]:0.058414,((blue1[&index=11]:0.087389,((red1[&index=13]:0.023878,red2[&index=14]:0.038756)[&index=15]:0.129280,blue2[&index=12]:0.017841)[&index=16]:0.151263)[&index=17]:0.175127,no_tail_r3[&index=10]:0.004353)[&index=18]:0.429814)[&index=19]:0.036329)[&index=26];
712200	-156.735	-91.1112	-65.6242	(ano_tail_r1[&index=8]:0.048494,((((((blue_f2[&index=4]:0.088113,blue_f1[&index=3]:0.054765)[&index=22]:0.058182,red_f1[&index=1]:0.035557)[&index=20]:0.004129,red_f2[&index=2]:0.068770)[&index=21]:8.360435,no_tail_l3[&index=5]:0.088674)[&index=23]:0.016291,no_tail_l2[&index=6]:0.004072)[&index=24]:0.152221,no_tail_l1[&index=7]:0.031013)[&index=25]:0.071873,(no_tail_r2[&index=9]:0.064644,((((red2[&index=14]:0.089133,red1[&index=13]:0.025567)[&index=15]:0.112877,blue2[&index=12]:0.017548)[&index=16]:0.050934,blue1[&index=11]:0.091917)[&index=17]:0.435775,no_tail_r3[&index=10]:0.158249)[&index=18]:0.002163)[&index=19]:0.088466)[&index=26];
712300	-167.72	-103.324	-64.3956	(ano_tail_r1[&index=8]:0.040939,((no_tail_l2[&index=6]:0.067126,(no_tail_l3[&index=5]:0.020148,(blue_f2[&index=4]:0.292682,(red_f2[&index=2]:0.099819,(red_f1[&index=1]:0.004924,blue_f1[&index=3]:0.028903)[&index=20]:0.002688)[&index=22]:0.005957)[&index=21]:1.662851)[&index=23]:0.043834)[&index=24]:0.199124,no_tail_l1[&index=7]:0.185704)[&index=25]:0.204269,(no_tail_r2[&index=9]:0.154346,(no_tail_r3[&index=10]:0.048268,(((red1[&index=13]:0.031009,red2[&index=14]:0.069325)[&index=15]:0.046037,blue2[&index=12]:0.036696)[&index=16]:0.294701,blue1[&index=11]:0.165835)[&index=17]:0.219183)[&index=18]:0.098637)[&index=19]:0.054016)[&index=26];
712400	-158.82	-94.4071	-64.4129	((no_tail_l1[&index=7]:0.094908,(no_tail_l2[&index=6]:0.015047,(no_tail_l3[&index=5]:0.120803,((red_f2[&index=2]:0.052042,(blue_f2[&index=4]:0.078322,blue_f1[&index=3]:0.029936)[&index=20]:0.268118)[&index=22]:0.014316,red_f1[&index=1]:0.018292)[&index=21]:2.172534)[&index=23]:0.005219)[&index=24]:0.050243)[&index=25]:0.075034,ano_tail_r1[&index=8]:0.041183,(((blue1[&index=11]:0.063613,(blue2[&index=12]:0.053805,(red2[&index=14]:0.070482,red1[&index=13]:0.080378)[&index=15]:0.059197)[&index=16]:0.140117)[&index=17]:0.136227,no_tail_r3[&index=10]:0.082139)[&index=18]:0.074882,no_tail_r2[&index=9]:0.000638)[&index=19]:0.366107)[&index=26];
712500	-170.262	-104.354	-65.908	(ano_tail_r1[&index=8]:0.056042,(no_tail_r2[&index=9]:0.014625,(((blue2[&index=12]:0.036219,(red2[&index=14]:0.004718,red1[&index=13]:0.075552)[&index=15]:0.086584)[&index=16]:0.046187,blue1[&index=11]:0.245041)[&index=17]:0.303806,no_tail_r3[&index=10]:0.055700)[&index=18]:0.128500)[&index=19]:0.379999,(no_tail_l1[&index=7]:0.015816,((no_tail_l3[&index=5]:4.329481,((red_f1[&index=1]:0.066886,red_f2[&index=2]:0.078989)[&index=22]:0.005648,(blue_f1[&index=3]:0.001895,blue_f2[&index=4]:0.037139)[&index=20]:0.107122)[&index=21]:4.742610)[&index=23]:0.461914,no_tail_l2[&index=6]:0.071095)[&index=24]:0.022527)[&index=25]:0.264716)[&index=26];
712600	-159.84	-94.5971	-65.243	((no_tail_r2[&index=9]:0.114115,((blue1[&index=11]:0.286893,(blue2[&index=12]:0.007564,(red2[&index=14]:0.110768,red1[&index=13]:0.017376)[&index=15]:0.165952)[&index=16]:0.177651)[&index=17]:0.097858,no_tail_r3[&index=10]:0.011804)[&index=18]:0.018336)[&index=19]:0.196048,(no_tail_l1[&index=7]:0.053147,(no_tail_l2[&index=6]:0.029629,((red_f2[&index=2]:0.147247,(red_f1[&index=1]:0.055223,(blue_f2[&index=4]:0.040808,blue_f1[&index=3]:0.039303)[&index=20]:0.067529)[&index=22]:0.003112)[&index=21]:6.443647,no_tail_l3[&index=5]:0.048811)[&index=23]:0.016425)[&index=24]:0.038590)[&index=25]:0.047424,ano_tail_r1[&index=8]:0.078932)[&index=26];
712700	-144.052	-80.0793	-63.9724	(ano_tail_r1[&index=8]:0.000889,(no_tail_r2[&index=9]:0.019712,(no_tail_r3[&index=10]:0.006870,(((red2[&index=14]:0.033049,red1[&index=13]:0.004191)[&index=15]:0.105086,blue2[&index=12]:0.006484)[&index=16]:0.080066,blue1[&index=11]:0.005739)[&index=17]:0.051056)[&index=18]:0.055593)[&index=19]:0.026001,(no_tail_l1[&index=7]:0.048951,(no_tail_l2[&index=6]:0.046894,((blue_f2[&index=4]:0.061052,(blue_f1[&index=3]:0.034901,(red_f2[&index=2]:0.016571,red_f1[&index=1]:0.030820)[&index=22]:0.122095)[&index=20]:0.025048)[&index=21]:0.933474,no_tail_l3[&index=5]:0.033934)[&index=23]:0.026164)[&index=24]:0.045442)[&index=25]:0.140783)[&index=26];
712800	-159.593	-93.8802	-65.7124	((((no_tail_l3[&index=5]:0.069655,(blue_f1[&index=3]:0.010360,(blue_f2[&index=4]:0.000892,(red_f1[&index=1]:0.001796,red_f2[&index=2]:0.007452)[&index=20]:0.140663)[&index=22]:0.022453)[&index=21]:8.581307)[&index=23]:0.058294,no_tail_l2[&index=6]:0.047002)[&index=24]:0.041372,no_tail_l1[&index=7]:0.080028)[&index=25]:0.184321,ano_tail_r1[&index=8]:0.008713,(no_tail_r2[&index=9]:0.071249,(no_tail_r3[&index=10]:0.039522,(blue1[&index=11]:0.127037,((red2[&index=14]:0.230856,red1[&index=13]:0.011108)[&index=15]:0.247592,blue2[&index=12]:0.151339)[&index=16]:0.163792)[&index=17]:0.068702)[&index=18]:0.036979)[&index=19]:0.258347)[&index=26];
712900	-164.548	-99.7046	-64.8437	((no_tail_l1[&index=7]:0.114591,((((red_f2[&index=2]:0.057709,red_f1[&index=1]:0.029135)[&index=20]:0.118301,(blue_f2[&index=4]:0.119072,blue_f1[&index=3]:0.011321)[&index=22]:0.062625)[&index=21]:3.641303,no_tail_l3[&index=5]:0.033448)[&index=23]:0.038964,no_tail_l2[&index=6]:0.042266)[&index=24]:0.015822)[&index=25]:0.283705,ano_tail_r1[&index=8]:0.289302,(no_tail_r2[&index=9]:0.002931,(no_tail_r3[&index=10]:0.371575,(blue1[&index=11]:0.134664,(blue2[&index=12]:0.031019,(red2[&index=14]:0.003445,red1[&index=13]:0.051845)[&index=15]:0.189855)[&index=16]:0.089282)[&index=17]:0.498891)[&index=18]:0.066637)[&index=19]:0.019993)[&index=26];
713000	-166.076	-101.527	-64.5494	(((no_tail_r3[&index=10]:0.037063,(blue1[&index=11]:0.055050,((red1[&index=13]:0.022656,red2[&index=14]:0.073121)[&index=15]:0.323980,blue2[&index=12]:0.027427)[&index=16]:0.007729)[&index=17]:0.346012)[&index=18]:0.050742,no_tail_r2[&index=9]:0.171555)[&index=19]:0.302007,((no_tail_l2[&index=6]:0.003359,((red_f1[&index=1]:0.206947,(blue_f1[&index=3]:0.065801,(blue_f2[&index=4]:0.025795,red_f2[&index=2]:0.113915)[&index=20]:0.045222)[&index=22]:0.035080)[&index=21]:2.257707,no_tail_l3[&index=5]:0.274340)[&index=23]:0.040325)[&index=24]:0.256987,no_tail_l1[&index=7]:0.000923)[&index=25]:0.096195,ano_tail_r1[&index=8]:0.006017)[&index=26];
713100	-159.796	-94.3019	-65.494	((no_tail_l1[&index=7]:0.006042,((no_tail_l3[&index=5]:0.176556,(blue_f2[&index=4]:0.036236,(blue_f1[&index=3]:0.047158,(red_f1[&index=1]:0.060802,red_f2[&index=2]:0.033746)[&index=20]:0.097118)[&index=22]:0.012004)[&index=21]:7.750674)[&index=23]:0.194682,no_tail_l2[&index=6]:0.036379)[&index=24]:0.060372)[&index=25]:0.064796,ano_tail_r1[&index=8]:0.062481,(no_tail_r2[&index=9]:0.096776,((blue1[&index=11]:0.048090,(blue2[&index=12]:0.000196,(red1[&index=13]:0.084338,red2[&index=14]:0.112411)[&index=15]:0.128211)[&index=16]:0.025166)[&index=17]:0.064202,no_tail_r3[&index=10]:0.244516)[&index=18]:0.039514)[&index=19]:0.086547)[&index=26];
713200	-162.469	-98.0346	-64.4342	(ano_tail_r1[&index=8]:0.145558,((no_tail_r3[&index=10]:0.019278,(blue1[&index=11]:0.049579,((red2[&index=14]:0.001332,red1[&index=13]:0.046638)[&index=15]:0.024655,blue2[&index=12]:0.357542)[&index=16]:0.023981)[&index=17]:0.128134)[&index=18]:0.159413,no_tail_r2[&index=9]:0.426794)[&index=19]:0.168211,(((no_tail_l3[&index=5]:0.021865,(red_f2[&index=2]:0.004359,((blue_f1[&index=3]:0.043333,blue_f2[&index=4]:0.032857)[&index=22]:0.038089,red_f1[&index=1]:0.046315)[&index=20]:0.039293)[&index=21]:2.211651)[&index=23]:0.008439,no_tail_l2[&index=6]:0.017270)[&index=24]:0.045964,no_tail_l1[&index=7]:0.014320)[&index=25]:0.195361)[&index=26];
713300	-166.995	-102.343	-64.652	(ano_tail_r1[&index=8]:0.025933,(no_tail_r2[&index=9]:0.082768,((blue1[&index=11]:0.029577,(blue2[&index=12]:0.045548,(red2[&index=14]:0.051268,red1[&index=13]:0.271212)[&index=15]:0.119020)[&index=16]:0.316399)[&index=17]:0.986745,no_tail_r3[&index=10]:0.006516)[&index=18]:0.069673)[&index=19]:0.103021,((no_tail_l2[&index=6]:0.153605,(no_tail_l3[&index=5]:0.016064,((red_f2[&index=2]:0.043989,red_f1[&index=1]:0.003800)[&index=20]:0.305957,(blue_f1[&index=3]:0.001559,blue_f2[&index=4]:0.013940)[&index=22]:0.028106)[&index=21]:2.233636)[&index=23]:0.043765)[&index=24]:0.194288,no_tail_l1[&index=7]:0.085383)[&index=25]:0.127219)[&index=26];
713400	-154.181	-89.3371	-64.8438	((no_tail_r2[&index=9]:0.111019,(no_tail_r3[&index=10]:0.024230,(blue1[&index=11]:0.026546,(blue2[&index=12]:0.002590,(red1[&index=13]:0.015092,red2[&index=14]:0.032087)[&index=15]:0.114472)[&index=16]:0.072341)[&index=17]:0.106168)[&index=18]:0.096984)[&index=19]:0.093260,(no_tail_l1[&index=7]:0.062292,(no_tail_l2[&index=6]:0.000926,(no_tail_l3[&index=5]:0.160454,((red_f1[&index=1]:0.064894,(blue_f2[&index=4]:0.012959,blue_f1[&index=3]:0.053797)[&index=22]:0.239281)[&index=20]:0.024603,red_f2[&index=2]:0.030014)[&index=21]:4.536746)[&index=23]:0.221036)[&index=24]:0.118281)[&index=25]:0.085051,ano_tail_r1[&index=8]:0.012822)[&index=26];
713500	-150.956	-86.2114	-64.7451	((((no_tail_l3[&index=5]:0.111151,((red_f2[&index=2]:0.026976,red_f1[&index=1]:0.000916)[&index=20]:0.066399,(blue_f2[&index=4]:0.021662,blue_f1[&index=3]:0.129211)[&index=22]:0.018758)[&index=21]:4.356296)[&index=23]:0.026693,no_tail_l2[&index=6]:0.007270)[&index=24]:0.162396,no_tail_l1[&index=7]:0.011043)[&index=25]:0.071734,ano_tail_r1[&index=8]:0.044415,((no_tail_r3[&index=10]:0.075809,(((red1[&index=13]:0.029935,red2[&index=14]:0.028819)[&index=15]:0.085596,blue2[&index=12]:0.094278)[&index=16]:0.110831,blue1[&index=11]:0.043025)[&index=17]:0.153876)[&index=18]:0.042537,no_tail_r2[&index=9]:0.046972)[&index=19]:0.058118)[&index=26];
713600	-154.423	-89.9201	-64.5033	(ano_tail_r1[&index=8]:0.033791,(((((red1[&index=13]:0.013019,red2[&index=14]:0.005590)[&index=15]:0.308670,blue2[&index=12]:0.103599)[&index=16]:0.112951,blue1[&index=11]:0.057944)[&index=17]:0.135137,no_tail_r3[&index=10]:0.049199)[&index=18]:0.068096,no_tail_r2[&index=9]:0.206392)[&index=19]:0.186097,(((((blue_f2[&index=4]:0.005607,blue_f1[&index=3]:0.009206)[&index=22]:0.051562,(red_f2[&index=2]:0.006132,red_f1[&index=1]:0.043153)[&index=20]:0.114902)[&index=21]:2.728597,no_tail_l3[&index=5]:0.011062)[&index=23]:0.240361,no_tail_l2[&index=6]:0.011690)[&index=24]:0.021856,no_tail_l1[&index=7]:0.009007)[&index=25]:0.082078)[&index=26];
713700	-161.39	-96.4206	-64.9692	((((blue1[&index=11]:0.014644,(blue2[&index=12]:0.039067,(red2[&index=14]:0.003291,red1[&index=13]:0.019191)[&index=15]:0.323644)[&index=16]:0.235075)[&index=17]:0.624227,no_tail_r3[&index=10]:0.090822)[&index=18]:0.095657,no_tail_r2[&index=9]:0.000802)[&index=19]:0.050678,ano_tail_r1[&index=8]:0.036021,((no_tail_l2[&index=6]:0.018973,(((blue_f1[&index=3]:0.017830,blue_f2[&index=4]:0.048572)[&index=20]:0.409602,(red_f2[&index=2]:0.081272,red_f1[&index=1]:0.015486)[&index=22]:0.025320)[&index=21]:4.228325,no_tail_l3[&index=5]:0.006485)[&index=23]:0.088804)[&index=24]:0.146166,no_tail_l1[&index=7]:0.104918)[&index=25]:0.220014)[&index=26];
713800	-161.888	-92.896	-68.9919	(((no_tail_r3[&index=10]:0.136916,(blue1[&index=11]:0.180085,((red1[&index=13]:0.004052,red2[&index=14]:0.200182)[&index=15]:0.143699,blue2[&index=12]:0.111787)[&index=16]:0.000811)[&index=17]:0.283975)[&index=18]:0.006437,no_tail_r2[&index=9]:0.001230)[&index=19]:0.024268,(no_tail_l1[&index=7]:0.035448,(no_tail_l2[&index=6]:0.052199,(no_tail_l3[&index=5]:0.007914,((red_f1[&index=1]:0.020459,(blue_f2[&index=4]:0.086132,blue_f1[&index=3]:0.026214)[&index=20]:0.098863)[&index=22]:0.084355,red_f2[&index=2]:0.001491)[&index=21]:25.210679)[&index=23]:0.139517)[&index=24]:0.019100)[&index=25]:0.180959,ano_tail_r1[&index=8]:0.001688)[&index=26];
713900	-174.478	-106.698	-67.7797	(((no_tail_r3[&index=10]:0.095053,(blue1[&index=11]:0.035107,((red1[&index=13]:0.004581,red2[&index=14]:0.145214)[&index=15]:0.069228,blue2[&index=12]:0.003493)[&index=16]:0.114547)[&index=17]:0.031472)[&index=18]:0.235715,no_tail_r2[&index=9]:0.084751)[&index=19]:0.244238,((no_tail_l2[&index=6]:0.002020,(((red_f2[&index=2]:0.012793,red_f1[&index=1]:0.022903)[&index=22]:8.170364,(blue_f1[&index=3]:0.178744,blue_f2[&index=4]:0.039359)[&index=20]:6.941575)[&index=21]:3.967212,no_tail_l3[&index=5]:0.142644)[&index=23]:0.190855)[&index=24]:0.063985,no_tail_l1[&index=7]:0.103323)[&index=25]:0.086888,ano_tail_r1[&index=8]:0.011301)[&index=26];
714000	-161.114	-96.9183	-64.1957	((((((blue_f2[&index=4]:0.032661,red_f2[&index=2]:0.092729)[&index=22]:0.182390,(blue_f1[&index=3]:0.008017,red_f1[&index=1]:0.089603)[&index=20]:0.009614)[&index=21]:0.949794,no_tail_l3[&index=5]:0.064076)[&index=23]:0.052429,no_tail_l2[&index=6]:0.009144)[&index=24]:0.113692,no_tail_l1[&index=7]:0.048841)[&index=25]:0.173110,ano_tail_r1[&index=8]:0.046928,(((blue1[&index=11]:0.022872,((red2[&index=14]:0.014188,red1[&index=13]:0.033960)[&index=15]:0.205602,blue2[&index=12]:0.021985)[&index=16]:0.123986)[&index=17]:0.280052,no_tail_r3[&index=10]:0.009221)[&index=18]:0.046323,no_tail_r2[&index=9]:0.299145)[&index=19]:0.146977)[&index=26];
714100	-148.466	-84.1302	-64.3356	(((no_tail_l2[&index=6]:0.147190,(no_tail_l3[&index=5]:0.055866,((red_f1[&index=1]:0.004325,red_f2[&index=2]:0.024276)[&index=20]:0.081235,(blue_f1[&index=3]:0.025400,blue_f2[&index=4]:0.020146)[&index=22]:0.008283)[&index=21]:2.416824)[&index=23]:0.023582)[&index=24]:0.042442,no_tail_l1[&index=7]:0.081514)[&index=25]:0.084325,(no_tail_r2[&index=9]:0.003791,(((blue2[&index=12]:0.000427,(red1[&index=13]:0.020685,red2[&index=14]:0.006091)[&index=15]:0.100642)[&index=16]:0.023011,blue1[&index=11]:0.050220)[&index=17]:0.217176,no_tail_r3[&index=10]:0.055895)[&index=18]:0.234104)[&index=19]:0.027352,ano_tail_r1[&index=8]:0.022370)[&index=26];
714200	-157.836	-91.017	-66.8191	((no_tail_l1[&index=7]:0.001677,(no_tail_l2[&index=6]:0.041281,(no_tail_l3[&index=5]:0.014545,(blue_f2[&index=4]:0.001066,(blue_f1[&index=3]:0.025240,(red_f1[&index=1]:0.032077,red_f2[&index=2]:0.060394)[&index=20]:0.075201)[&index=22]:0.015838)[&index=21]:14.283559)[&index=23]:0.036839)[&index=24]:0.136951)[&index=25]:0.322921,((no_tail_r3[&index=10]:0.105036,(blue1[&index=11]:0.003490,(blue2[&index=12]:0.082364,(red2[&index=14]:0.068581,red1[&index=13]:0.142386)[&index=15]:0.215293)[&index=16]:0.043241)[&index=17]:0.119206)[&index=18]:0.107184,no_tail_r2[&index=9]:0.121482)[&index=19]:0.100202,ano_tail_r1[&index=8]:0.038482)[&index=26];
714300	-161.88	-96.3041	-65.5762	(ano_tail_r1[&index=8]:0.021216,(no_tail_r2[&index=9]:0.021965,((blue1[&index=11]:0.105157,((red1[&index=13]:0.048039,red2[&index=14]:0.000297)[&index=15]:0.128458,blue2[&index=12]:0.000998)[&index=16]:0.446194)[&index=17]:0.003847,no_tail_r3[&index=10]:0.027669)[&index=18]:0.058913)[&index=19]:0.150248,(no_tail_l1[&index=7]:0.017291,((no_tail_l3[&index=5]:0.049839,(blue_f1[&index=3]:0.002494,((red_f2[&index=2]:0.019212,red_f1[&index=1]:0.315183)[&index=20]:0.000039,blue_f2[&index=4]:0.115205)[&index=22]:0.023582)[&index=21]:8.050433)[&index=23]:0.121682,no_tail_l2[&index=6]:0.012852)[&index=24]:0.141303)[&index=25]:0.098024)[&index=26];
714400	-169.419	-104.53	-64.8887	((no_tail_l1[&index=7]:0.780656,(no_tail_l2[&index=6]:0.208030,((red_f2[&index=2]:0.006191,(red_f1[&index=1]:0.021772,(blue_f2[&index=4]:0.097118,blue_f1[&index=3]:0.022746)[&index=22]:0.105360)[&index=20]:0.010075)[&index=21]:3.472069,no_tail_l3[&index=5]:0.064431)[&index=23]:0.115808)[&index=24]:0.417552)[&index=25]:0.020162,((no_tail_r3[&index=10]:0.059160,(blue1[&index=11]:0.114610,((red1[&index=13]:0.074161,red2[&index=14]:0.051735)[&index=15]:0.111797,blue2[&index=12]:0.015179)[&index=16]:0.077536)[&index=17]:0.262680)[&index=18]:0.100444,no_tail_r2[&index=9]:0.031738)[&index=19]:0.017583,ano_tail_r1[&index=8]:0.284093)[&index=26];
714500	-161.978	-94.8897	-67.0881	((no_tail_r2[&index=9]:0.010475,(no_tail_r3[&index=10]:0.040829,((blue2[&index=12]:0.035804,(red1[&index=13]:0.038456,red2[&index=14]:0.049955)[&index=15]:0.097657)[&index=16]:0.027821,blue1[&index=11]:0.012917)[&index=17]:0.142965)[&index=18]:0.160275)[&index=19]:0.114693,ano_tail_r1[&index=8]:0.021822,(no_tail_l1[&index=7]:0.003756,(no_tail_l2[&index=6]:0.021714,(no_tail_l3[&index=5]:0.155896,(blue_f1[&index=3]:0.078956,((red_f2[&index=2]:0.001848,red_f1[&index=1]:0.004326)[&index=22]:0.064091,blue_f2[&index=4]:0.402368)[&index=20]:0.113077)[&index=21]:15.417379)[&index=23]:0.312798)[&index=24]:0.082244)[&index=25]:0.127230)[&index=26];
714600	-158.732	-93.6251	-65.1065	(((no_tail_l2[&index=6]:0.007081,(no_tail_l3[&index=5]:0.296815,((red_f1[&index=1]:0.028276,(blue_f1[&index=3]:0.108214,blue_f2[&index=4]:0.026634)[&index=20]:0.021546)[&index=22]:0.053231,red_f2[&index=2]:0.001491)[&index=21]:5.739853)[&index=23]:0.118014)[&index=24]:0.023656,no_tail_l1[&index=7]:0.103881)[&index=25]:0.255498,((no_tail_r3[&index=10]:0.057780,((blue2[&index=12]:0.029154,(red2[&index=14]:0.085209,red1[&index=13]:0.075077)[&index=15]:0.125052)[&index=16]:0.178866,blue1[&index=11]:0.128468)[&index=17]:0.089264)[&index=18]:0.011965,no_tail_r2[&index=9]:0.005852)[&index=19]:0.049705,ano_tail_r1[&index=8]:0.010928)[&index=26];
714700	-173.181	-106.732	-66.4486	((no_tail_r2[&index=9]:0.086078,(no_tail_r3[&index=10]:0.227352,((blue2[&index=12]:0.032229,(red2[&index=14]:0.014711,red1[&index=13]:0.102475)[&index=15]:0.144052)[&index=16]:0.117269,blue1[&index=11]:0.006364)[&index=17]:0.218551)[&index=18]:0.448157)[&index=19]:0.131041,((no_tail_l2[&index=6]:0.186687,((blue_f1[&index=3]:0.016439,(red_f1[&index=1]:0.028143,(blue_f2[&index=4]:0.260430,red_f2[&index=2]:0.056329)[&index=22]:0.013341)[&index=20]:0.274846)[&index=21]:11.316046,no_tail_l3[&index=5]:0.107751)[&index=23]:0.060241)[&index=24]:0.054922,no_tail_l1[&index=7]:0.029029)[&index=25]:0.364435,ano_tail_r1[&index=8]:0.045094)[&index=26];
714800	-154.501	-89.7061	-64.7949	(((no_tail_r3[&index=10]:0.074698,(blue1[&index=11]:0.012231,(blue2[&index=12]:0.022356,(red1[&index=13]:0.059138,red2[&index=14]:0.019114)[&index=15]:0.218392)[&index=16]:0.076240)[&index=17]:0.185434)[&index=18]:0.037155,no_tail_r2[&index=9]:0.096712)[&index=19]:0.106389,ano_tail_r1[&index=8]:0.018079,(no_tail_l1[&index=7]:0.005128,((no_tail_l3[&index=5]:0.015472,(red_f2[&index=2]:0.036085,((blue_f1[&index=3]:0.021193,red_f1[&index=1]:0.041511)[&index=22]:0.019506,blue_f2[&index=4]:0.030516)[&index=20]:0.054480)[&index=21]:4.520729)[&index=23]:0.001763,no_tail_l2[&index=6]:0.152421)[&index=24]:0.086594)[&index=25]:0.161945)[&index=26];
714900	-171.045	-106.733	-64.3115	((no_tail_r2[&index=9]:0.015025,(((blue2[&index=12]:0.073236,(red1[&index=13]:0.014043,red2[&index=14]:0.133253)[&index=15]:0.132972)[&index=16]:0.009636,blue1[&index=11]:0.125689)[&index=17]:0.130408,no_tail_r3[&index=10]:0.026264)[&index=18]:0.015302)[&index=19]:0.047664,ano_tail_r1[&index=8]:0.139446,(no_tail_l1[&index=7]:0.177098,(no_tail_l2[&index=6]:0.175220,(no_tail_l3[&index=5]:0.329949,((red_f1[&index=1]:0.056512,(blue_f1[&index=3]:0.081792,red_f2[&index=2]:0.032975)[&index=20]:0.015919)[&index=22]:0.039725,blue_f2[&index=4]:0.013014)[&index=21]:0.907049)[&index=23]:0.174282)[&index=24]:0.334099)[&index=25]:0.456002)[&index=26];
715000	-153.913	-88.1304	-65.7829	((no_tail_l1[&index=7]:0.072477,(no_tail_l2[&index=6]:0.043948,(no_tail_l3[&index=5]:0.088181,((blue_f2[&index=4]:0.081409,(red_f1[&index=1]:0.027861,red_f2[&index=2]:0.029155)[&index=22]:0.093718)[&index=20]:0.108157,blue_f1[&index=3]:0.009583)[&index=21]:9.618739)[&index=23]:0.014368)[&index=24]:0.018938)[&index=25]:0.103259,(((blue1[&index=11]:0.051384,((red1[&index=13]:0.074210,red2[&index=14]:0.084678)[&index=15]:0.130602,blue2[&index=12]:0.034847)[&index=16]:0.014440)[&index=17]:0.082044,no_tail_r3[&index=10]:0.030621)[&index=18]:0.045460,no_tail_r2[&index=9]:0.060980)[&index=19]:0.079071,ano_tail_r1[&index=8]:0.015411)[&index=26];
715100	-163.063	-98.182	-64.881	(ano_tail_r1[&index=8]:0.208595,(no_tail_l1[&index=7]:0.102422,(no_tail_l2[&index=6]:0.009732,((((red_f1[&index=1]:0.066826,red_f2[&index=2]:0.031873)[&index=22]:0.013419,blue_f2[&index=4]:0.142425)[&index=20]:0.071770,blue_f1[&index=3]:0.007759)[&index=21]:4.373958,no_tail_l3[&index=5]:0.006870)[&index=23]:0.075288)[&index=24]:0.375351)[&index=25]:0.111766,(no_tail_r2[&index=9]:0.068044,(no_tail_r3[&index=10]:0.060310,(blue1[&index=11]:0.078467,((red1[&index=13]:0.082239,red2[&index=14]:0.020562)[&index=15]:0.118734,blue2[&index=12]:0.040575)[&index=16]:0.173227)[&index=17]:0.046855)[&index=18]:0.030558)[&index=19]:0.186165)[&index=26];
715200	-158.676	-93.9141	-64.7618	((no_tail_l1[&index=7]:0.033127,((((blue_f1[&index=3]:0.016150,blue_f2[&index=4]:0.032463)[&index=20]:0.132465,(red_f2[&index=2]:0.031900,red_f1[&index=1]:0.119773)[&index=22]:0.108098)[&index=21]:3.624487,no_tail_l3[&index=5]:0.085915)[&index=23]:0.238384,no_tail_l2[&index=6]:0.104255)[&index=24]:0.136454)[&index=25]:0.124777,ano_tail_r1[&index=8]:0.052829,((no_tail_r3[&index=10]:0.012489,(blue1[&index=11]:0.004017,((red1[&index=13]:0.008592,red2[&index=14]:0.055289)[&index=15]:0.245184,blue2[&index=12]:0.009476)[&index=16]:0.173445)[&index=17]:0.178531)[&index=18]:0.124477,no_tail_r2[&index=9]:0.045411)[&index=19]:0.210045)[&index=26];
715300	-158.307	-93.8032	-64.5035	((no_tail_r2[&index=9]:0.038212,(no_tail_r3[&index=10]:0.023473,(((red1[&index=13]:0.002952,red2[&index=14]:0.043303)[&index=15]:0.100832,blue2[&index=12]:0.225336)[&index=16]:0.156531,blue1[&index=11]:0.119426)[&index=17]:0.176215)[&index=18]:0.030344)[&index=19]:0.026864,(no_tail_l1[&index=7]:0.071991,(no_tail_l2[&index=6]:0.041551,((blue_f2[&index=4]:0.039367,((red_f1[&index=1]:0.068507,red_f2[&index=2]:0.016267)[&index=22]:0.134018,blue_f1[&index=3]:0.044702)[&index=20]:0.087725)[&index=21]:2.766342,no_tail_l3[&index=5]:0.088882)[&index=23]:0.037183)[&index=24]:0.102337)[&index=25]:0.058396,ano_tail_r1[&index=8]:0.115828)[&index=26];
715400	-158.835	-93.7142	-65.1211	((((((blue_f1[&index=3]:0.034023,blue_f2[&index=4]:0.056400)[&index=22]:0.027777,(red_f2[&index=2]:0.025172,red_f1[&index=1]:0.005375)[&index=20]:0.072277)[&index=21]:5.565223,no_tail_l3[&index=5]:0.179436)[&index=23]:0.231033,no_tail_l2[&index=6]:0.033149)[&index=24]:0.033931,no_tail_l1[&index=7]:0.003174)[&index=25]:0.110715,ano_tail_r1[&index=8]:0.130713,(((blue1[&index=11]:0.115633,(blue2[&index=12]:0.067502,(red2[&index=14]:0.002676,red1[&index=13]:0.002731)[&index=15]:0.267746)[&index=16]:0.035201)[&index=17]:0.086111,no_tail_r3[&index=10]:0.065526)[&index=18]:0.140222,no_tail_r2[&index=9]:0.139077)[&index=19]:0.273472)[&index=26];
715500	-164.874	-98.5243	-66.3499	(ano_tail_r1[&index=8]:0.038797,(no_tail_r2[&index=9]:0.322023,(no_tail_r3[&index=10]:0.050727,((blue2[&index=12]:0.227140,(red1[&index=13]:0.146167,red2[&index=14]:0.001484)[&index=15]:0.188775)[&index=16]:0.028336,blue1[&index=11]:0.007928)[&index=17]:0.345201)[&index=18]:0.136731)[&index=19]:0.064089,(no_tail_l1[&index=7]:0.009973,(no_tail_l2[&index=6]:0.005911,(no_tail_l3[&index=5]:0.044248,(blue_f1[&index=3]:0.043070,(blue_f2[&index=4]:0.091193,(red_f1[&index=1]:0.008072,red_f2[&index=2]:0.086265)[&index=22]:0.067600)[&index=20]:0.030473)[&index=21]:11.429910)[&index=23]:0.019761)[&index=24]:0.318710)[&index=25]:0.135979)[&index=26];
715600	-162.049	-96.6868	-65.362	((((no_tail_l3[&index=5]:0.273877,((red_f2[&index=2]:0.023922,red_f1[&index=1]:0.109888)[&index=20]:0.006999,(blue_f1[&index=3]:0.003920,blue_f2[&index=4]:0.144952)[&index=22]:0.112759)[&index=21]:6.700122)[&index=23]:0.035171,no_tail_l2[&index=6]:0.009817)[&index=24]:0.048091,no_tail_l1[&index=7]:0.149479)[&index=25]:0.158395,ano_tail_r1[&index=8]:0.002984,(no_tail_r2[&index=9]:0.118289,(no_tail_r3[&index=10]:0.064009,(blue1[&index=11]:0.009701,((red1[&index=13]:0.044443,red2[&index=14]:0.033244)[&index=15]:0.044693,blue2[&index=12]:0.117290)[&index=16]:0.353415)[&index=17]:0.221494)[&index=18]:0.087776)[&index=19]:0.034229)[&index=26];
715700	-158.045	-92.3564	-65.6882	((no_tail_r2[&index=9]:0.006746,((blue1[&index=11]:0.074665,((red2[&index=14]:0.005329,red1[&index=13]:0.000894)[&index=15]:0.068310,blue2[&index=12]:0.139545)[&index=16]:0.032292)[&index=17]:0.013061,no_tail_r3[&index=10]:0.092681)[&index=18]:0.194489)[&index=19]:0.005085,ano_tail_r1[&index=8]:0.061402,(no_tail_l1[&index=7]:0.009585,(((((red_f2[&index=2]:0.020259,red_f1[&index=1]:0.023139)[&index=20]:0.098043,blue_f1[&index=3]:0.024384)[&index=22]:0.023215,blue_f2[&index=4]:0.128113)[&index=21]:9.084699,no_tail_l3[&index=5]:0.045881)[&index=23]:0.055661,no_tail_l2[&index=6]:0.235937)[&index=24]:0.013973)[&index=25]:0.082396)[&index=26];
715800	-167.887	-103.436	-64.4514	((no_tail_r2[&index=9]:0.008449,((blue1[&index=11]:0.020982,((red2[&index=14]:0.021596,red1[&index=13]:0.013948)[&index=15]:0.179238,blue2[&index=12]:0.424471)[&index=16]:0.202963)[&index=17]:0.252272,no_tail_r3[&index=10]:0.173803)[&index=18]:0.066434)[&index=19]:0.109988,ano_tail_r1[&index=8]:0.139652,((((blue_f2[&index=4]:0.030129,((red_f2[&index=2]:0.040271,red_f1[&index=1]:0.264260)[&index=20]:0.013129,blue_f1[&index=3]:0.006890)[&index=22]:0.029399)[&index=21]:1.669383,no_tail_l3[&index=5]:0.123583)[&index=23]:0.216598,no_tail_l2[&index=6]:0.163188)[&index=24]:0.097395,no_tail_l1[&index=7]:0.001593)[&index=25]:0.086445)[&index=26];
715900	-155.037	-90.0482	-64.9891	(((((((blue_f2[&index=4]:0.066971,blue_f1[&index=3]:0.020687)[&index=20]:0.007364,red_f2[&index=2]:0.004770)[&index=22]:0.005962,red_f1[&index=1]:0.006751)[&index=21]:5.038384,no_tail_l3[&index=5]:0.181781)[&index=23]:0.001357,no_tail_l2[&index=6]:0.007176)[&index=24]:0.046023,no_tail_l1[&index=7]:0.107496)[&index=25]:0.093313,ano_tail_r1[&index=8]:0.018155,(no_tail_r2[&index=9]:0.002891,(no_tail_r3[&index=10]:0.043013,(blue1[&index=11]:0.001492,(blue2[&index=12]:0.000962,(red1[&index=13]:0.032767,red2[&index=14]:0.029562)[&index=15]:0.412637)[&index=16]:0.212913)[&index=17]:0.472680)[&index=18]:0.075808)[&index=19]:0.153612)[&index=26];
716000	-169.177	-104.146	-65.0311	(((no_tail_l2[&index=6]:0.047881,(((red_f2[&index=2]:0.139303,(blue_f2[&index=4]:0.008939,blue_f1[&index=3]:0.179568)[&index=20]:0.103704)[&index=22]:0.189217,red_f1[&index=1]:0.030428)[&index=21]:4.813183,no_tail_l3[&index=5]:0.168773)[&index=23]:0.045739)[&index=24]:0.009394,no_tail_l1[&index=7]:0.055382)[&index=25]:0.111025,ano_tail_r1[&index=8]:0.103448,(no_tail_r2[&index=9]:0.181046,(no_tail_r3[&index=10]:0.027633,(((red1[&index=13]:0.100891,red2[&index=14]:0.302658)[&index=15]:0.100667,blue2[&index=12]:0.099952)[&index=16]:0.026359,blue1[&index=11]:0.005726)[&index=17]:0.176182)[&index=18]:0.029967)[&index=19]:0.197552)[&index=26];
716100	-156.365	-91.3418	-65.0228	((no_tail_r2[&index=9]:0.063518,(((blue2[&index=12]:0.083506,(red1[&index=13]:0.017038,red2[&index=14]:0.008427)[&index=15]:0.141530)[&index=16]:0.097826,blue1[&index=11]:0.026155)[&index=17]:0.044640,no_tail_r3[&index=10]:0.060933)[&index=18]:0.005472)[&index=19]:0.042342,(((no_tail_l3[&index=5]:0.049920,(red_f1[&index=1]:0.101842,(red_f2[&index=2]:0.236538,(blue_f1[&index=3]:0.044915,blue_f2[&index=4]:0.008430)[&index=22]:0.129471)[&index=20]:0.044790)[&index=21]:5.571847)[&index=23]:0.111793,no_tail_l2[&index=6]:0.002793)[&index=24]:0.106061,no_tail_l1[&index=7]:0.046435)[&index=25]:0.164768,ano_tail_r1[&index=8]:0.002153)[&index=26];
716200	-164.863	-100.42	-64.4427	(ano_tail_r1[&index=8]:0.059619,(no_tail_r2[&index=9]:0.026342,(no_tail_r3[&index=10]:0.311108,(blue1[&index=11]:0.054589,((red2[&index=14]:0.154583,red1[&index=13]:0.130671)[&index=15]:0.101614,blue2[&index=12]:0.013173)[&index=16]:0.059564)[&index=17]:0.127868)[&index=18]:0.148264)[&index=19]:0.180747,(no_tail_l1[&index=7]:0.205900,(((((blue_f2[&index=4]:0.012098,blue_f1[&index=3]:0.122043)[&index=22]:0.059040,red_f1[&index=1]:0.012121)[&index=20]:0.045978,red_f2[&index=2]:0.170204)[&index=21]:2.113434,no_tail_l3[&index=5]:0.013998)[&index=23]:0.073055,no_tail_l2[&index=6]:0.017805)[&index=24]:0.054481)[&index=25]:0.044101)[&index=26];
716300	-151.696	-86.372	-65.324	((((no_tail_l3[&index=5]:0.050992,(red_f2[&index=2]:0.037668,(red_f1[&index=1]:0.084106,(blue_f1[&index=3]:0.011810,blue_f2[&index=4]:0.064359)[&index=20]:0.105421)[&index=22]:0.008242)[&index=21]:7.154170)[&index=23]:0.092298,no_tail_l2[&index=6]:0.045623)[&index=24]:0.032392,no_tail_l1[&index=7]:0.020435)[&index=25]:0.151615,ano_tail_r1[&index=8]:0.046697,(no_tail_r2[&index=9]:0.000492,(((blue2[&index=12]:0.001027,(red2[&index=14]:0.062299,red1[&index=13]:0.013120)[&index=15]:0.201247)[&index=16]:0.173413,blue1[&index=11]:0.048445)[&index=17]:0.051442,no_tail_r3[&index=10]:0.004210)[&index=18]:0.131478)[&index=19]:0.126186)[&index=26];
716400	-163.72	-97.4696	-66.2506	((no_tail_r2[&index=9]:0.021569,(((blue2[&index=12]:0.069801,(red2[&index=14]:0.043798,red1[&index=13]:0.002792)[&index=15]:0.410686)[&index=16]:0.306121,blue1[&index=11]:0.183583)[&index=17]:0.368533,no_tail_r3[&index=10]:0.020515)[&index=18]:0.019440)[&index=19]:0.063777,ano_tail_r1[&index=8]:0.043907,((no_tail_l2[&index=6]:0.007825,(no_tail_l3[&index=5]:0.051762,((red_f2[&index=2]:0.036256,red_f1[&index=1]:0.142270)[&index=20]:0.027351,(blue_f1[&index=3]:0.029896,blue_f2[&index=4]:0.053695)[&index=22]:0.082596)[&index=21]:10.785280)[&index=23]:0.101269)[&index=24]:0.221436,no_tail_l1[&index=7]:0.062259)[&index=25]:0.195766)[&index=26];
716500	-167.461	-101.361	-66.0997	((no_tail_l1[&index=7]:0.022822,(no_tail_l2[&index=6]:0.094295,(((red_f1[&index=1]:0.041688,red_f2[&index=2]:0.094175)[&index=22]:0.057057,(blue_f2[&index=4]:0.046284,blue_f1[&index=3]:0.160725)[&index=20]:0.064185)[&index=21]:5.430850,no_tail_l3[&index=5]:2.267434)[&index=23]:3.209260)[&index=24]:0.040749)[&index=25]:0.273158,ano_tail_r1[&index=8]:0.043160,((((blue2[&index=12]:0.014587,(red2[&index=14]:0.051971,red1[&index=13]:0.044928)[&index=15]:0.057970)[&index=16]:0.098831,blue1[&index=11]:0.093967)[&index=17]:0.141209,no_tail_r3[&index=10]:0.039158)[&index=18]:0.090485,no_tail_r2[&index=9]:0.001399)[&index=19]:0.117045)[&index=26];
716600	-161.76	-97.2153	-64.5449	(ano_tail_r1[&index=8]:0.027056,(no_tail_l1[&index=7]:0.170023,((no_tail_l3[&index=5]:0.056598,(red_f2[&index=2]:0.108433,(red_f1[&index=1]:0.077530,(blue_f1[&index=3]:0.172129,blue_f2[&index=4]:0.234522)[&index=22]:0.088844)[&index=20]:0.006634)[&index=21]:2.767814)[&index=23]:0.027211,no_tail_l2[&index=6]:0.052432)[&index=24]:0.211913)[&index=25]:0.070408,(no_tail_r2[&index=9]:0.020150,(no_tail_r3[&index=10]:0.000628,(blue1[&index=11]:0.037005,((red2[&index=14]:0.076808,red1[&index=13]:0.086783)[&index=15]:0.205070,blue2[&index=12]:0.044288)[&index=16]:0.018388)[&index=17]:0.168494)[&index=18]:0.045067)[&index=19]:0.049218)[&index=26];
716700	-156.534	-91.9386	-64.5958	(ano_tail_r1[&index=8]:0.014632,(no_tail_l1[&index=7]:0.034045,(((blue_f2[&index=4]:0.003172,((red_f1[&index=1]:0.100006,red_f2[&index=2]:0.026808)[&index=22]:0.068474,blue_f1[&index=3]:0.066785)[&index=20]:0.007758)[&index=21]:3.324487,no_tail_l3[&index=5]:0.051287)[&index=23]:0.069133,no_tail_l2[&index=6]:0.017910)[&index=24]:0.204523)[&index=25]:0.353732,((no_tail_r3[&index=10]:0.075699,(blue1[&index=11]:0.080180,(blue2[&index=12]:0.022361,(red2[&index=14]:0.108879,red1[&index=13]:0.060454)[&index=15]:0.204274)[&index=16]:0.034824)[&index=17]:0.063660)[&index=18]:0.008439,no_tail_r2[&index=9]:0.059899)[&index=19]:0.016388)[&index=26];
716800	-155.172	-87.9608	-67.2108	((no_tail_l1[&index=7]:0.014600,(no_tail_l2[&index=6]:0.018784,(no_tail_l3[&index=5]:0.056521,(red_f1[&index=1]:0.062460,((blue_f1[&index=3]:0.024942,blue_f2[&index=4]:0.013218)[&index=20]:0.026698,red_f2[&index=2]:0.068133)[&index=22]:0.060263)[&index=21]:16.553887)[&index=23]:0.126354)[&index=24]:0.020724)[&index=25]:0.222663,(no_tail_r2[&index=9]:0.089429,(no_tail_r3[&index=10]:0.068944,(blue1[&index=11]:0.017084,((red2[&index=14]:0.109691,red1[&index=13]:0.014713)[&index=15]:0.141045,blue2[&index=12]:0.003280)[&index=16]:0.040902)[&index=17]:0.143719)[&index=18]:0.155489)[&index=19]:0.058604,ano_tail_r1[&index=8]:0.040720)[&index=26];
716900	-153.211	-88.7366	-64.4745	((no_tail_l1[&index=7]:0.105911,(no_tail_l2[&index=6]:0.035831,(no_tail_l3[&index=5]:0.016651,(blue_f2[&index=4]:0.021766,(blue_f1[&index=3]:0.010573,(red_f1[&index=1]:0.002653,red_f2[&index=2]:0.013479)[&index=22]:0.030149)[&index=20]:0.025181)[&index=21]:2.879079)[&index=23]:0.013563)[&index=24]:0.098209)[&index=25]:0.201988,ano_tail_r1[&index=8]:0.109799,(no_tail_r2[&index=9]:0.193027,(no_tail_r3[&index=10]:0.001520,(blue1[&index=11]:0.043981,((red2[&index=14]:0.085209,red1[&index=13]:0.000658)[&index=15]:0.132517,blue2[&index=12]:0.006029)[&index=16]:0.004244)[&index=17]:0.104561)[&index=18]:0.056705)[&index=19]:0.278252)[&index=26];
717000	-152.308	-86.296	-66.0122	(ano_tail_r1[&index=8]:0.041524,(no_tail_l1[&index=7]:0.000934,(no_tail_l2[&index=6]:0.017974,(((red_f2[&index=2]:0.028819,red_f1[&index=1]:0.010855)[&index=20]:0.109323,(blue_f1[&index=3]:0.006921,blue_f2[&index=4]:0.006819)[&index=22]:0.033740)[&index=21]:10.571851,no_tail_l3[&index=5]:0.080101)[&index=23]:0.000587)[&index=24]:0.031859)[&index=25]:0.119280,(no_tail_r2[&index=9]:0.019914,(no_tail_r3[&index=10]:0.006163,(((red1[&index=13]:0.088793,red2[&index=14]:0.088968)[&index=15]:0.416467,blue2[&index=12]:0.058042)[&index=16]:0.097635,blue1[&index=11]:0.051163)[&index=17]:0.161146)[&index=18]:0.106996)[&index=19]:0.004039)[&index=26];
717100	-165.086	-98.8468	-66.2388	(ano_tail_r1[&index=8]:0.030606,(no_tail_l1[&index=7]:0.014911,((no_tail_l3[&index=5]:0.055735,(red_f2[&index=2]:0.003129,(red_f1[&index=1]:0.112815,(blue_f1[&index=3]:0.048737,blue_f2[&index=4]:0.155290)[&index=20]:0.197238)[&index=22]:0.066984)[&index=21]:10.795935)[&index=23]:0.063921,no_tail_l2[&index=6]:0.031936)[&index=24]:0.044931)[&index=25]:0.463978,(no_tail_r2[&index=9]:0.125037,(no_tail_r3[&index=10]:0.218429,(blue1[&index=11]:0.068504,((red1[&index=13]:0.036791,red2[&index=14]:0.021604)[&index=15]:0.281511,blue2[&index=12]:0.094022)[&index=16]:0.023610)[&index=17]:0.293174)[&index=18]:0.022035)[&index=19]:0.022118)[&index=26];
717200	-155.313	-90.062	-65.2511	(((no_tail_l2[&index=6]:0.018659,(((red_f2[&index=2]:0.074638,red_f1[&index=1]:0.057923)[&index=22]:0.029970,(blue_f2[&index=4]:0.077988,blue_f1[&index=3]:0.018013)[&index=20]:0.139403)[&index=21]:6.792609,no_tail_l3[&index=5]:0.110421)[&index=23]:0.076307)[&index=24]:0.005093,no_tail_l1[&index=7]:0.003898)[&index=25]:0.164656,ano_tail_r1[&index=8]:0.090558,(((((red1[&index=13]:0.044326,red2[&index=14]:0.044723)[&index=15]:0.177923,blue2[&index=12]:0.034119)[&index=16]:0.142722,blue1[&index=11]:0.105122)[&index=17]:0.045420,no_tail_r3[&index=10]:0.027664)[&index=18]:0.051800,no_tail_r2[&index=9]:0.014125)[&index=19]:0.006379)[&index=26];
717300	-162.853	-98.0236	-64.8297	(((no_tail_r3[&index=10]:0.007458,((blue2[&index=12]:0.019287,(red1[&index=13]:0.067330,red2[&index=14]:0.172324)[&index=15]:0.198611)[&index=16]:0.082148,blue1[&index=11]:0.073187)[&index=17]:0.666752)[&index=18]:0.099055,no_tail_r2[&index=9]:0.068258)[&index=19]:0.116375,(((no_tail_l3[&index=5]:0.014290,(((blue_f2[&index=4]:0.029075,blue_f1[&index=3]:0.027050)[&index=20]:0.111958,red_f1[&index=1]:0.151976)[&index=22]:0.055557,red_f2[&index=2]:0.031584)[&index=21]:3.689798)[&index=23]:0.157762,no_tail_l2[&index=6]:0.003065)[&index=24]:0.226723,no_tail_l1[&index=7]:0.009877)[&index=25]:0.076996,ano_tail_r1[&index=8]:0.090942)[&index=26];
717400	-157.793	-91.7737	-66.0189	(((no_tail_r3[&index=10]:0.036346,((blue2[&index=12]:0.007942,(red2[&index=14]:0.043721,red1[&index=13]:0.083434)[&index=15]:0.189162)[&index=16]:0.220372,blue1[&index=11]:0.213514)[&index=17]:0.124829)[&index=18]:0.014462,no_tail_r2[&index=9]:0.110018)[&index=19]:0.037544,ano_tail_r1[&index=8]:0.044538,(no_tail_l1[&index=7]:0.062548,((no_tail_l3[&index=5]:0.126827,((blue_f1[&index=3]:0.023961,blue_f2[&index=4]:0.049862)[&index=20]:0.008440,(red_f2[&index=2]:0.059622,red_f1[&index=1]:0.014723)[&index=22]:0.015167)[&index=21]:10.424427)[&index=23]:0.088682,no_tail_l2[&index=6]:0.012360)[&index=24]:0.031198)[&index=25]:0.149686)[&index=26];
717500	-161.785	-97.6865	-64.0984	((no_tail_l1[&index=7]:0.131911,(no_tail_l2[&index=6]:0.047476,((blue_f1[&index=3]:0.014022,(blue_f2[&index=4]:0.068612,(red_f2[&index=2]:0.114813,red_f1[&index=1]:0.116539)[&index=22]:0.022639)[&index=20]:0.056392)[&index=21]:0.606280,no_tail_l3[&index=5]:0.153177)[&index=23]:0.026021)[&index=24]:0.068521)[&index=25]:0.153699,ano_tail_r1[&index=8]:0.056569,((((blue2[&index=12]:0.019710,(red2[&index=14]:0.031917,red1[&index=13]:0.007856)[&index=15]:0.287491)[&index=16]:0.112653,blue1[&index=11]:0.035854)[&index=17]:0.012442,no_tail_r3[&index=10]:0.080042)[&index=18]:0.124741,no_tail_r2[&index=9]:0.030875)[&index=19]:0.210955)[&index=26];
717600	-169.002	-103.84	-65.162	(ano_tail_r1[&index=8]:0.064085,((no_tail_r3[&index=10]:0.001724,(((red2[&index=14]:0.017549,red1[&index=13]:0.231676)[&index=15]:0.074410,blue2[&index=12]:0.001131)[&index=16]:0.132756,blue1[&index=11]:0.107301)[&index=17]:0.091074)[&index=18]:0.122964,no_tail_r2[&index=9]:0.030928)[&index=19]:0.100884,((((blue_f2[&index=4]:0.014820,(red_f2[&index=2]:0.096174,(red_f1[&index=1]:0.074896,blue_f1[&index=3]:0.094406)[&index=20]:0.005673)[&index=22]:0.078846)[&index=21]:5.307985,no_tail_l3[&index=5]:0.188646)[&index=23]:0.050359,no_tail_l2[&index=6]:0.145773)[&index=24]:0.079238,no_tail_l1[&index=7]:0.310048)[&index=25]:0.485483)[&index=26];
717700	-154.904	-90.0996	-64.8042	(ano_tail_r1[&index=8]:0.158154,((no_tail_r3[&index=10]:0.128878,((blue2[&index=12]:0.000145,(red2[&index=14]:0.001090,red1[&index=13]:0.022268)[&index=15]:0.087551)[&index=16]:0.130057,blue1[&index=11]:0.032204)[&index=17]:0.064594)[&index=18]:0.111187,no_tail_r2[&index=9]:0.118696)[&index=19]:0.134740,((no_tail_l2[&index=6]:0.026477,((red_f2[&index=2]:0.039800,((blue_f2[&index=4]:0.086658,blue_f1[&index=3]:0.040528)[&index=22]:0.123549,red_f1[&index=1]:0.009951)[&index=20]:0.028539)[&index=21]:4.429270,no_tail_l3[&index=5]:0.035531)[&index=23]:0.046269)[&index=24]:0.010494,no_tail_l1[&index=7]:0.041085)[&index=25]:0.212046)[&index=26];
717800	-163.861	-96.7236	-67.1372	(((no_tail_r3[&index=10]:0.021276,(blue1[&index=11]:0.030493,((red2[&index=14]:0.005338,red1[&index=13]:0.078250)[&index=15]:0.148777,blue2[&index=12]:0.045961)[&index=16]:0.063237)[&index=17]:0.082694)[&index=18]:0.096107,no_tail_r2[&index=9]:0.000344)[&index=19]:0.086470,(no_tail_l1[&index=7]:0.134301,(no_tail_l2[&index=6]:0.020851,(((red_f1[&index=1]:0.048131,(blue_f1[&index=3]:0.039832,blue_f2[&index=4]:0.113696)[&index=22]:0.117285)[&index=20]:0.069056,red_f2[&index=2]:0.026922)[&index=21]:7.681399,no_tail_l3[&index=5]:0.039382)[&index=23]:0.222697)[&index=24]:0.008782)[&index=25]:8.579951,ano_tail_r1[&index=8]:0.023712)[&index=26];
717900	-174.631	-109.469	-65.1625	((no_tail_l1[&index=7]:0.172947,((no_tail_l3[&index=5]:0.211779,(blue_f2[&index=4]:0.153192,((blue_f1[&index=3]:0.180412,red_f2[&index=2]:0.018916)[&index=22]:0.029143,red_f1[&index=1]:0.068587)[&index=20]:0.095089)[&index=21]:4.918054)[&index=23]:0.204028,no_tail_l2[&index=6]:0.077522)[&index=24]:0.015193)[&index=25]:0.178136,((((blue2[&index=12]:0.204093,(red2[&index=14]:0.019192,red1[&index=13]:0.173054)[&index=15]:0.263656)[&index=16]:0.022691,blue1[&index=11]:0.111355)[&index=17]:0.444402,no_tail_r3[&index=10]:0.075587)[&index=18]:0.024401,no_tail_r2[&index=9]:0.168782)[&index=19]:0.015801,ano_tail_r1[&index=8]:0.065583)[&index=26];
718000	-152.528	-87.8657	-64.6625	((((((blue_f2[&index=4]:0.022814,(red_f2[&index=2]:0.040180,red_f1[&index=1]:0.084789)[&index=20]:0.128252)[&index=22]:0.035511,blue_f1[&index=3]:0.001035)[&index=21]:3.836783,no_tail_l3[&index=5]:0.048720)[&index=23]:0.024518,no_tail_l2[&index=6]:0.002849)[&index=24]:0.034773,no_tail_l1[&index=7]:0.007260)[&index=25]:0.086263,(no_tail_r2[&index=9]:0.011378,(no_tail_r3[&index=10]:0.052881,((blue2[&index=12]:0.103770,(red1[&index=13]:0.125186,red2[&index=14]:0.048494)[&index=15]:0.314472)[&index=16]:0.039303,blue1[&index=11]:0.032968)[&index=17]:0.119440)[&index=18]:0.025557)[&index=19]:0.129880,ano_tail_r1[&index=8]:0.054257)[&index=26];
718100	-155.159	-90.7613	-64.3981	((no_tail_l1[&index=7]:0.004484,((no_tail_l3[&index=5]:0.095246,(red_f1[&index=1]:0.049516,(red_f2[&index=2]:0.000807,(blue_f1[&index=3]:0.024247,blue_f2[&index=4]:0.018613)[&index=22]:0.037242)[&index=20]:0.045701)[&index=21]:2.650386)[&index=23]:0.272304,no_tail_l2[&index=6]:0.005051)[&index=24]:0.061977)[&index=25]:0.089002,(((blue1[&index=11]:0.035555,(blue2[&index=12]:0.103738,(red1[&index=13]:0.076365,red2[&index=14]:0.101230)[&index=15]:0.035249)[&index=16]:0.005082)[&index=17]:0.070104,no_tail_r3[&index=10]:0.022551)[&index=18]:0.128406,no_tail_r2[&index=9]:0.061061)[&index=19]:0.013462,ano_tail_r1[&index=8]:0.082085)[&index=26];
718200	-155.74	-90.2494	-65.4906	(((no_tail_l2[&index=6]:0.048061,((((blue_f1[&index=3]:0.028034,blue_f2[&index=4]:0.002964)[&index=20]:0.086203,red_f1[&index=1]:0.041534)[&index=22]:0.038287,red_f2[&index=2]:0.049134)[&index=21]:7.670760,no_tail_l3[&index=5]:0.001418)[&index=23]:0.119093)[&index=24]:0.122117,no_tail_l1[&index=7]:0.016756)[&index=25]:0.314600,ano_tail_r1[&index=8]:0.036861,((no_tail_r3[&index=10]:0.022513,((blue2[&index=12]:0.034617,(red2[&index=14]:0.045153,red1[&index=13]:0.173759)[&index=15]:0.099856)[&index=16]:0.110998,blue1[&index=11]:0.076142)[&index=17]:0.172195)[&index=18]:0.038278,no_tail_r2[&index=9]:0.021498)[&index=19]:0.180916)[&index=26];
718300	-160.26	-95.9204	-64.3398	(((no_tail_l2[&index=6]:0.013020,((blue_f1[&index=3]:0.115009,(blue_f2[&index=4]:0.015273,(red_f1[&index=1]:0.116097,red_f2[&index=2]:0.035213)[&index=22]:0.105777)[&index=20]:0.005090)[&index=21]:1.829070,no_tail_l3[&index=5]:0.035309)[&index=23]:0.181091)[&index=24]:0.261467,no_tail_l1[&index=7]:0.217806)[&index=25]:0.072005,ano_tail_r1[&index=8]:0.010678,(no_tail_r2[&index=9]:0.033093,((blue1[&index=11]:0.022404,(blue2[&index=12]:0.156047,(red1[&index=13]:0.091308,red2[&index=14]:0.038680)[&index=15]:0.108339)[&index=16]:0.031309)[&index=17]:0.107683,no_tail_r3[&index=10]:0.125359)[&index=18]:0.015228)[&index=19]:0.055837)[&index=26];
718400	-159.304	-94.5774	-64.7266	((no_tail_r2[&index=9]:0.000135,((blue1[&index=11]:0.213903,((red2[&index=14]:0.042385,red1[&index=13]:0.150280)[&index=15]:0.065942,blue2[&index=12]:0.063480)[&index=16]:0.045995)[&index=17]:0.088331,no_tail_r3[&index=10]:0.003742)[&index=18]:0.491567)[&index=19]:0.069644,ano_tail_r1[&index=8]:0.023787,(((no_tail_l3[&index=5]:0.017482,(((blue_f2[&index=4]:0.019005,blue_f1[&index=3]:0.015244)[&index=20]:0.049123,red_f1[&index=1]:0.014730)[&index=22]:0.004296,red_f2[&index=2]:0.037739)[&index=21]:3.758903)[&index=23]:0.261415,no_tail_l2[&index=6]:0.036592)[&index=24]:0.117693,no_tail_l1[&index=7]:0.080923)[&index=25]:0.059749)[&index=26];
718500	-158.843	-93.3505	-65.4929	((no_tail_l1[&index=7]:0.068418,((no_tail_l3[&index=5]:0.089158,(blue_f2[&index=4]:0.101883,((red_f2[&index=2]:0.033319,red_f1[&index=1]:0.042045)[&index=22]:0.039826,blue_f1[&index=3]:0.182623)[&index=20]:0.014578)[&index=21]:7.513665)[&index=23]:0.051559,no_tail_l2[&index=6]:0.024634)[&index=24]:0.049292)[&index=25]:0.196503,((((blue2[&index=12]:0.014609,(red1[&index=13]:0.061102,red2[&index=14]:0.027196)[&index=15]:0.139005)[&index=16]:0.030591,blue1[&index=11]:0.073690)[&index=17]:0.357415,no_tail_r3[&index=10]:0.025644)[&index=18]:0.252384,no_tail_r2[&index=9]:0.054859)[&index=19]:0.044514,ano_tail_r1[&index=8]:0.075173)[&index=26];
718600	-159.603	-94.1622	-65.4413	(((no_tail_r3[&index=10]:0.038838,((blue2[&index=12]:0.041056,(red2[&index=14]:0.013634,red1[&index=13]:0.002302)[&index=15]:0.090226)[&index=16]:0.005701,blue1[&index=11]:0.186529)[&index=17]:0.240170)[&index=18]:0.064297,no_tail_r2[&index=9]:0.040410)[&index=19]:0.031322,((no_tail_l2[&index=6]:0.130548,(no_tail_l3[&index=5]:0.090008,((blue_f2[&index=4]:0.008764,blue_f1[&index=3]:0.043101)[&index=20]:0.016401,(red_f2[&index=2]:0.178908,red_f1[&index=1]:0.034376)[&index=22]:0.329294)[&index=21]:7.308279)[&index=23]:0.152388)[&index=24]:0.119171,no_tail_l1[&index=7]:0.015653)[&index=25]:0.078636,ano_tail_r1[&index=8]:0.045491)[&index=26];
718700	-159.521	-95.2283	-64.2931	(((no_tail_r3[&index=10]:0.007687,(blue1[&index=11]:0.013110,(blue2[&index=12]:0.159319,(red2[&index=14]:0.005104,red1[&index=13]:0.150725)[&index=15]:0.088110)[&index=16]:0.021817)[&index=17]:0.071359)[&index=18]:0.236959,no_tail_r2[&index=9]:0.286214)[&index=19]:0.025622,(no_tail_l1[&index=7]:0.103613,(no_tail_l2[&index=6]:0.023833,((blue_f2[&index=4]:0.006354,((red_f2[&index=2]:0.041153,red_f1[&index=1]:0.083716)[&index=22]:0.066690,blue_f1[&index=3]:0.050354)[&index=20]:0.042607)[&index=21]:1.622426,no_tail_l3[&index=5]:0.084396)[&index=23]:0.003225)[&index=24]:0.230615)[&index=25]:0.133694,ano_tail_r1[&index=8]:0.005644)[&index=26];
718800	-161.67	-96.8053	-64.865	(ano_tail_r1[&index=8]:0.014278,(no_tail_l1[&index=7]:0.088456,(no_tail_l2[&index=6]:0.026025,(no_tail_l3[&index=5]:0.372965,((red_f2[&index=2]:0.051763,red_f1[&index=1]:0.065099)[&index=22]:0.237064,(blue_f1[&index=3]:0.045932,blue_f2[&index=4]:0.048059)[&index=20]:0.189372)[&index=21]:3.931224)[&index=23]:0.021519)[&index=24]:0.014018)[&index=25]:0.242992,(no_tail_r2[&index=9]:0.048273,((blue1[&index=11]:0.077344,((red1[&index=13]:0.023206,red2[&index=14]:0.011026)[&index=15]:0.171876,blue2[&index=12]:0.053181)[&index=16]:0.005028)[&index=17]:0.415771,no_tail_r3[&index=10]:0.005524)[&index=18]:0.231123)[&index=19]:0.032913)[&index=26];
718900	-168.958	-102.912	-66.0463	((no_tail_l1[&index=7]:0.126652,((no_tail_l3[&index=5]:0.015186,(red_f1[&index=1]:0.076557,((blue_f2[&index=4]:0.026024,blue_f1[&index=3]:0.081738)[&index=20]:0.141567,red_f2[&index=2]:0.032322)[&index=22]:0.060716)[&index=21]:9.630472)[&index=23]:0.060629,no_tail_l2[&index=6]:0.295798)[&index=24]:0.000841)[&index=25]:0.170802,ano_tail_r1[&index=8]:0.078267,(no_tail_r2[&index=9]:0.040219,(no_tail_r3[&index=10]:0.170984,(((red2[&index=14]:0.180781,red1[&index=13]:0.033811)[&index=15]:0.106796,blue2[&index=12]:0.048074)[&index=16]:0.080539,blue1[&index=11]:0.042440)[&index=17]:0.577238)[&index=18]:0.175432)[&index=19]:0.076757)[&index=26];
719000	-167.518	-102.672	-64.846	((no_tail_r2[&index=9]:0.119640,(((blue2[&index=12]:0.960563,(red2[&index=14]:0.045119,red1[&index=13]:0.024440)[&index=15]:0.003689)[&index=16]:0.230391,blue1[&index=11]:0.084132)[&index=17]:0.058042,no_tail_r3[&index=10]:0.136769)[&index=18]:0.047512)[&index=19]:0.089809,((no_tail_l2[&index=6]:0.018402,(no_tail_l3[&index=5]:0.497899,((red_f1[&index=1]:0.042068,red_f2[&index=2]:0.031861)[&index=20]:0.020918,(blue_f1[&index=3]:0.000806,blue_f2[&index=4]:0.024676)[&index=22]:0.042134)[&index=21]:3.479036)[&index=23]:0.190438)[&index=24]:0.002685,no_tail_l1[&index=7]:0.015842)[&index=25]:0.154147,ano_tail_r1[&index=8]:0.007959)[&index=26];
719100	-160.615	-95.9479	-64.6671	(((no_tail_l2[&index=6]:0.233521,((blue_f2[&index=4]:0.043808,(blue_f1[&index=3]:0.038449,(red_f2[&index=2]:0.036671,red_f1[&index=1]:0.024801)[&index=20]:0.089984)[&index=22]:0.004920)[&index=21]:3.011931,no_tail_l3[&index=5]:0.067804)[&index=23]:0.014862)[&index=24]:0.089821,no_tail_l1[&index=7]:0.002756)[&index=25]:0.435226,ano_tail_r1[&index=8]:0.131642,((no_tail_r3[&index=10]:0.218827,(blue1[&index=11]:0.019846,(blue2[&index=12]:0.059572,(red2[&index=14]:0.053711,red1[&index=13]:0.074074)[&index=15]:0.258044)[&index=16]:0.043864)[&index=17]:0.430713)[&index=18]:0.007666,no_tail_r2[&index=9]:0.020559)[&index=19]:0.021594)[&index=26];
719200	-170.96	-106.338	-64.6212	((no_tail_r2[&index=9]:0.003274,((blue1[&index=11]:0.086706,((red1[&index=13]:0.195101,red2[&index=14]:0.042680)[&index=15]:0.044225,blue2[&index=12]:0.107336)[&index=16]:0.143573)[&index=17]:0.145433,no_tail_r3[&index=10]:0.127898)[&index=18]:0.111167)[&index=19]:0.018740,ano_tail_r1[&index=8]:0.166455,(no_tail_l1[&index=7]:0.089495,((((blue_f2[&index=4]:0.036238,blue_f1[&index=3]:0.063397)[&index=22]:0.036736,(red_f1[&index=1]:0.031877,red_f2[&index=2]:0.049288)[&index=20]:0.002083)[&index=21]:2.157488,no_tail_l3[&index=5]:0.209149)[&index=23]:0.189082,no_tail_l2[&index=6]:0.169559)[&index=24]:0.355194)[&index=25]:0.622971)[&index=26];
719300	-168.663	-102.967	-65.6965	((((blue1[&index=11]:0.013810,(blue2[&index=12]:0.043859,(red1[&index=13]:0.143711,red2[&index=14]:0.077373)[&index=15]:0.390148)[&index=16]:0.029691)[&index=17]:3.082301,no_tail_r3[&index=10]:0.082983)[&index=18]:0.144046,no_tail_r2[&index=9]:0.004746)[&index=19]:0.099979,ano_tail_r1[&index=8]:0.115620,(no_tail_l1[&index=7]:0.011122,(no_tail_l2[&index=6]:0.132442,(no_tail_l3[&index=5]:0.102652,(blue_f2[&index=4]:0.122927,((red_f2[&index=2]:0.047781,red_f1[&index=1]:0.095664)[&index=22]:0.054816,blue_f1[&index=3]:0.037508)[&index=20]:0.032792)[&index=21]:5.503215)[&index=23]:0.007920)[&index=24]:0.047752)[&index=25]:0.156416)[&index=26];
719400	-156.188	-91.7969	-64.3915	(ano_tail_r1[&index=8]:0.029573,(((((red2[&index=14]:0.104367,red1[&index=13]:0.006393)[&index=15]:0.553044,blue2[&index=12]:0.037989)[&index=16]:0.192633,blue1[&index=11]:0.030623)[&index=17]:0.077566,no_tail_r3[&index=10]:0.023998)[&index=18]:0.095327,no_tail_r2[&index=9]:0.006876)[&index=19]:0.034544,((no_tail_l2[&index=6]:0.135220,(no_tail_l3[&index=5]:0.054132,(blue_f2[&index=4]:0.036611,((red_f1[&index=1]:0.050034,red_f2[&index=2]:0.072971)[&index=20]:0.079986,blue_f1[&index=3]:0.007160)[&index=22]:0.007110)[&index=21]:2.003293)[&index=23]:0.111857)[&index=24]:0.042000,no_tail_l1[&index=7]:0.038930)[&index=25]:0.224449)[&index=26];
719500	-161.999	-96.4089	-65.5898	((no_tail_l1[&index=7]:0.034618,(no_tail_l2[&index=6]:0.128923,(no_tail_l3[&index=5]:0.132220,((blue_f2[&index=4]:0.019126,(red_f2[&index=2]:0.094762,blue_f1[&index=3]:0.023215)[&index=20]:0.000945)[&index=22]:0.025928,red_f1[&index=1]:0.118115)[&index=21]:8.023827)[&index=23]:0.086800)[&index=24]:0.018023)[&index=25]:0.158750,((no_tail_r3[&index=10]:0.044210,(blue1[&index=11]:0.117427,((red1[&index=13]:0.021478,red2[&index=14]:0.027442)[&index=15]:0.296667,blue2[&index=12]:0.045332)[&index=16]:0.320830)[&index=17]:0.104430)[&index=18]:0.058023,no_tail_r2[&index=9]:0.059309)[&index=19]:0.002652,ano_tail_r1[&index=8]:0.084896)[&index=26];
719600	-160.249	-95.6622	-64.5872	(((no_tail_l2[&index=6]:0.083350,((((red_f1[&index=1]:0.053588,blue_f1[&index=3]:0.233649)[&index=22]:0.072518,red_f2[&index=2]:0.006591)[&index=20]:0.069065,blue_f2[&index=4]:0.048257)[&index=21]:2.967306,no_tail_l3[&index=5]:0.162592)[&index=23]:0.116389)[&index=24]:0.027828,no_tail_l1[&index=7]:0.053599)[&index=25]:0.168945,ano_tail_r1[&index=8]:0.094073,(no_tail_r2[&index=9]:0.029323,((blue1[&index=11]:0.088991,(blue2[&index=12]:0.019956,(red1[&index=13]:0.041486,red2[&index=14]:0.005388)[&index=15]:0.306841)[&index=16]:0.117525)[&index=17]:0.145753,no_tail_r3[&index=10]:0.004851)[&index=18]:0.067689)[&index=19]:0.049673)[&index=26];
719700	-154.493	-88.4404	-66.0524	((no_tail_r2[&index=9]:0.009603,((((red1[&index=13]:0.040179,red2[&index=14]:0.007404)[&index=15]:0.163522,blue2[&index=12]:0.048220)[&index=16]:0.041059,blue1[&index=11]:0.039408)[&index=17]:0.074002,no_tail_r3[&index=10]:0.003803)[&index=18]:0.228199)[&index=19]:0.011967,ano_tail_r1[&index=8]:0.282176,(no_tail_l1[&index=7]:0.037629,(no_tail_l2[&index=6]:0.102243,(((red_f1[&index=1]:0.008190,red_f2[&index=2]:0.008150)[&index=22]:0.035112,(blue_f2[&index=4]:0.014744,blue_f1[&index=3]:0.012533)[&index=20]:0.153771)[&index=21]:10.665500,no_tail_l3[&index=5]:0.001646)[&index=23]:0.054084)[&index=24]:0.181959)[&index=25]:0.135896)[&index=26];
719800	-151.832	-85.9377	-65.8939	((no_tail_l1[&index=7]:0.027894,((no_tail_l3[&index=5]:0.018258,((blue_f1[&index=3]:0.027997,blue_f2[&index=4]:0.063538)[&index=22]:0.067305,(red_f1[&index=1]:0.036862,red_f2[&index=2]:0.061426)[&index=20]:0.042894)[&index=21]:9.897675)[&index=23]:0.155126,no_tail_l2[&index=6]:0.009022)[&index=24]:0.122529)[&index=25]:0.304913,ano_tail_r1[&index=8]:0.032811,(no_tail_r2[&index=9]:0.025533,(((blue2[&index=12]:0.018116,(red2[&index=14]:0.011012,red1[&index=13]:0.034383)[&index=15]:0.136861)[&index=16]:0.076742,blue1[&index=11]:0.012866)[&index=17]:0.152253,no_tail_r3[&index=10]:0.033069)[&index=18]:0.024100)[&index=19]:0.175080)[&index=26];
719900	-157.416	-92.2319	-65.1842	((no_tail_l1[&index=7]:0.012080,(no_tail_l2[&index=6]:0.002320,(no_tail_l3[&index=5]:0.009914,((blue_f1[&index=3]:0.003408,(red_f1[&index=1]:0.020293,red_f2[&index=2]:0.000939)[&index=20]:0.149006)[&index=22]:0.116578,blue_f2[&index=4]:0.101813)[&index=21]:6.003733)[&index=23]:0.024405)[&index=24]:0.165206)[&index=25]:0.108972,ano_tail_r1[&index=8]:0.031150,(no_tail_r2[&index=9]:0.050373,((((red2[&index=14]:0.040129,red1[&index=13]:0.049744)[&index=15]:0.312451,blue2[&index=12]:0.055803)[&index=16]:0.083513,blue1[&index=11]:0.047132)[&index=17]:0.114766,no_tail_r3[&index=10]:0.037556)[&index=18]:0.003539)[&index=19]:0.474984)[&index=26];
720000	-155.174	-90.752	-64.4216	(ano_tail_r1[&index=8]:0.031303,(no_tail_l1[&index=7]:0.056554,((((blue_f2[&index=4]:0.001766,blue_f1[&index=3]:0.009001)[&index=22]:0.006001,(red_f2[&index=2]:0.030589,red_f1[&index=1]:0.026887)[&index=20]:0.131021)[&index=21]:2.390547,no_tail_l3[&index=5]:0.344095)[&index=23]:0.010681,no_tail_l2[&index=6]:0.013702)[&index=24]:0.012794)[&index=25]:0.215211,(((blue1[&index=11]:0.021114,((red1[&index=13]:0.150622,red2[&index=14]:0.081692)[&index=15]:0.075708,blue2[&index=12]:0.095789)[&index=16]:0.166460)[&index=17]:0.155382,no_tail_r3[&index=10]:0.046755)[&index=18]:0.088950,no_tail_r2[&index=9]:0.026052)[&index=19]:0.018317)[&index=26];
720100	-151.846	-86.3029	-65.5431	((no_tail_r2[&index=9]:0.071878,((((red2[&index=14]:0.060808,red1[&index=13]:0.018790)[&index=15]:0.294505,blue2[&index=12]:0.133777)[&index=16]:0.078898,blue1[&index=11]:0.028743)[&index=17]:0.028375,no_tail_r3[&index=10]:0.002400)[&index=18]:0.059197)[&index=19]:0.039300,ano_tail_r1[&index=8]:0.051309,((no_tail_l2[&index=6]:0.130263,(no_tail_l3[&index=5]:0.025282,(red_f2[&index=2]:0.024997,((blue_f1[&index=3]:0.001379,blue_f2[&index=4]:0.036870)[&index=20]:0.096232,red_f1[&index=1]:0.001300)[&index=22]:0.000382)[&index=21]:8.374132)[&index=23]:0.062730)[&index=24]:0.049282,no_tail_l1[&index=7]:0.002190)[&index=25]:0.141474)[&index=26];
720200	-155.599	-90.6046	-64.9943	(ano_tail_r1[&index=8]:0.055300,(no_tail_r2[&index=9]:0.048679,(no_tail_r3[&index=10]:0.072754,(blue1[&index=11]:0.039068,(blue2[&index=12]:0.016999,(red1[&index=13]:0.127983,red2[&index=14]:0.009915)[&index=15]:0.120812)[&index=16]:0.070639)[&index=17]:0.376703)[&index=18]:0.086195)[&index=19]:0.010711,(no_tail_l1[&index=7]:0.061976,(no_tail_l2[&index=6]:0.150874,(((blue_f1[&index=3]:0.020614,blue_f2[&index=4]:0.036935)[&index=20]:0.069408,(red_f1[&index=1]:0.011637,red_f2[&index=2]:0.020753)[&index=22]:0.115625)[&index=21]:5.215826,no_tail_l3[&index=5]:0.062772)[&index=23]:0.020520)[&index=24]:0.149742)[&index=25]:0.097990)[&index=26];
720300	-172.869	-106.614	-66.2554	(((((blue2[&index=12]:0.017537,(red1[&index=13]:0.023397,red2[&index=14]:0.072385)[&index=15]:0.084325)[&index=16]:0.009482,blue1[&index=11]:0.230831)[&index=17]:0.234529,no_tail_r3[&index=10]:0.031101)[&index=18]:0.236498,no_tail_r2[&index=9]:0.062158)[&index=19]:0.190876,((((((blue_f1[&index=3]:0.014247,blue_f2[&index=4]:0.007596)[&index=20]:0.174841,red_f1[&index=1]:0.042380)[&index=22]:0.006249,red_f2[&index=2]:0.043738)[&index=21]:8.794508,no_tail_l3[&index=5]:0.024678)[&index=23]:0.178775,no_tail_l2[&index=6]:0.073180)[&index=24]:0.249123,no_tail_l1[&index=7]:0.063915)[&index=25]:2.127393,ano_tail_r1[&index=8]:0.381999)[&index=26];
720400	-163.578	-96.6841	-66.8943	((no_tail_r2[&index=9]:0.009130,((((red1[&index=13]:0.009278,red2[&index=14]:0.023410)[&index=15]:0.161788,blue2[&index=12]:0.104693)[&index=16]:0.025007,blue1[&index=11]:0.059439)[&index=17]:0.331357,no_tail_r3[&index=10]:0.115172)[&index=18]:0.057105)[&index=19]:0.010166,ano_tail_r1[&index=8]:0.094821,(no_tail_l1[&index=7]:0.024295,(no_tail_l2[&index=6]:0.072131,(no_tail_l3[&index=5]:0.085072,(red_f1[&index=1]:0.044154,((blue_f2[&index=4]:0.023708,blue_f1[&index=3]:0.057212)[&index=20]:0.111964,red_f2[&index=2]:0.036621)[&index=22]:0.117678)[&index=21]:14.111806)[&index=23]:0.330758)[&index=24]:0.129245)[&index=25]:0.424488)[&index=26];
720500	-153.712	-87.8622	-65.8496	((no_tail_l1[&index=7]:0.060895,((no_tail_l3[&index=5]:0.085475,((blue_f1[&index=3]:0.054393,blue_f2[&index=4]:0.047639)[&index=22]:0.144277,(red_f1[&index=1]:0.047008,red_f2[&index=2]:0.011947)[&index=20]:0.011965)[&index=21]:9.598948)[&index=23]:0.046708,no_tail_l2[&index=6]:0.027260)[&index=24]:0.032516)[&index=25]:0.133411,(((((red1[&index=13]:0.018402,red2[&index=14]:0.004729)[&index=15]:0.091661,blue2[&index=12]:0.006311)[&index=16]:0.196861,blue1[&index=11]:0.029328)[&index=17]:0.300743,no_tail_r3[&index=10]:0.022087)[&index=18]:0.076000,no_tail_r2[&index=9]:0.066229)[&index=19]:0.123364,ano_tail_r1[&index=8]:0.108686)[&index=26];
720600	-169.303	-100.461	-68.8423	(ano_tail_r1[&index=8]:0.095387,(no_tail_l1[&index=7]:0.080715,(no_tail_l2[&index=6]:0.167671,(((blue_f1[&index=3]:0.002858,blue_f2[&index=4]:0.042772)[&index=22]:0.004635,(red_f1[&index=1]:0.049135,red_f2[&index=2]:0.055766)[&index=20]:0.072135)[&index=21]:16.030143,no_tail_l3[&index=5]:0.072141)[&index=23]:0.035805)[&index=24]:0.243444)[&index=25]:8.329763,((no_tail_r3[&index=10]:0.025439,(blue1[&index=11]:0.125946,((red1[&index=13]:0.076579,red2[&index=14]:0.002314)[&index=15]:0.197344,blue2[&index=12]:0.008825)[&index=16]:0.154974)[&index=17]:0.171715)[&index=18]:0.115999,no_tail_r2[&index=9]:0.022962)[&index=19]:0.125931)[&index=26];
720700	-151.301	-87.1284	-64.1727	(ano_tail_r1[&index=8]:0.087284,((no_tail_r3[&index=10]:0.035660,(((red2[&index=14]:0.074661,red1[&index=13]:0.014039)[&index=15]:0.129139,blue2[&index=12]:0.024074)[&index=16]:0.217913,blue1[&index=11]:0.029713)[&index=17]:0.101678)[&index=18]:0.116400,no_tail_r2[&index=9]:0.000529)[&index=19]:0.025737,(((no_tail_l3[&index=5]:0.043449,(((red_f2[&index=2]:0.046248,red_f1[&index=1]:0.038720)[&index=20]:0.032596,blue_f1[&index=3]:0.003858)[&index=22]:0.015033,blue_f2[&index=4]:0.036901)[&index=21]:1.287681)[&index=23]:0.071117,no_tail_l2[&index=6]:0.012732)[&index=24]:0.124041,no_tail_l1[&index=7]:0.051664)[&index=25]:0.341377)[&index=26];
720800	-168.353	-103.267	-65.0858	((no_tail_l1[&index=7]:0.055662,((((red_f2[&index=2]:0.023865,red_f1[&index=1]:0.038885)[&index=22]:0.117210,(blue_f2[&index=4]:0.032748,blue_f1[&index=3]:0.085274)[&index=20]:0.045388)[&index=21]:4.347832,no_tail_l3[&index=5]:0.064468)[&index=23]:0.061930,no_tail_l2[&index=6]:0.050719)[&index=24]:0.297601)[&index=25]:0.215194,((no_tail_r3[&index=10]:0.114562,(((red1[&index=13]:0.013490,red2[&index=14]:0.039939)[&index=15]:0.183684,blue2[&index=12]:0.218247)[&index=16]:0.942300,blue1[&index=11]:0.182153)[&index=17]:0.019099)[&index=18]:0.280896,no_tail_r2[&index=9]:0.033201)[&index=19]:0.050476,ano_tail_r1[&index=8]:0.013287)[&index=26];
720900	-162.193	-96.6064	-65.5868	((((no_tail_l3[&index=5]:0.029342,(blue_f1[&index=3]:0.010587,((red_f2[&index=2]:0.008275,red_f1[&index=1]:0.014022)[&index=22]:0.097119,blue_f2[&index=4]:0.059760)[&index=20]:0.011306)[&index=21]:7.545175)[&index=23]:0.010940,no_tail_l2[&index=6]:0.005082)[&index=24]:0.044034,no_tail_l1[&index=7]:0.514302)[&index=25]:0.546957,((((blue2[&index=12]:0.022779,(red1[&index=13]:0.005943,red2[&index=14]:0.022915)[&index=15]:0.056836)[&index=16]:0.180796,blue1[&index=11]:0.030922)[&index=17]:0.219858,no_tail_r3[&index=10]:0.205088)[&index=18]:0.065091,no_tail_r2[&index=9]:0.106487)[&index=19]:0.178301,ano_tail_r1[&index=8]:0.041281)[&index=26];
721000	-172.574	-106.497	-66.0769	(ano_tail_r1[&index=8]:0.163058,((no_tail_l2[&index=6]:0.392852,(no_tail_l3[&index=5]:0.073418,(red_f1[&index=1]:0.025185,(red_f2[&index=2]:0.087622,(blue_f1[&index=3]:0.128221,blue_f2[&index=4]:0.043911)[&index=20]:0.268293)[&index=22]:0.041135)[&index=21]:9.549480)[&index=23]:0.172999)[&index=24]:0.010711,no_tail_l1[&index=7]:0.129354)[&index=25]:0.093831,((no_tail_r3[&index=10]:0.173848,(((red2[&index=14]:0.101083,red1[&index=13]:0.061397)[&index=15]:0.108322,blue2[&index=12]:0.080659)[&index=16]:0.048890,blue1[&index=11]:0.066704)[&index=17]:0.499070)[&index=18]:0.048321,no_tail_r2[&index=9]:0.005538)[&index=19]:0.109425)[&index=26];
721100	-153.726	-89.4429	-64.2836	(ano_tail_r1[&index=8]:0.070083,(no_tail_l1[&index=7]:0.015297,((no_tail_l3[&index=5]:0.054331,((blue_f1[&index=3]:0.002430,(red_f2[&index=2]:0.028040,red_f1[&index=1]:0.010340)[&index=22]:0.062569)[&index=20]:0.064420,blue_f2[&index=4]:0.024186)[&index=21]:1.538003)[&index=23]:0.059259,no_tail_l2[&index=6]:0.013206)[&index=24]:0.177974)[&index=25]:0.159422,(no_tail_r2[&index=9]:0.052365,((((red1[&index=13]:0.032322,red2[&index=14]:0.055946)[&index=15]:0.475521,blue2[&index=12]:0.036703)[&index=16]:0.034574,blue1[&index=11]:0.037319)[&index=17]:0.224950,no_tail_r3[&index=10]:0.056637)[&index=18]:0.156810)[&index=19]:0.074090)[&index=26];
721200	-164.489	-96.4092	-68.0802	((no_tail_l1[&index=7]:0.026534,((no_tail_l3[&index=5]:0.082167,((blue_f1[&index=3]:0.031985,(red_f1[&index=1]:0.070496,red_f2[&index=2]:0.009453)[&index=20]:0.060625)[&index=22]:0.007025,blue_f2[&index=4]:0.002968)[&index=21]:20.129628)[&index=23]:0.014338,no_tail_l2[&index=6]:0.047568)[&index=24]:0.105612)[&index=25]:0.226865,ano_tail_r1[&index=8]:0.046441,(no_tail_r2[&index=9]:0.109587,(no_tail_r3[&index=10]:0.041237,(blue1[&index=11]:0.286004,((red1[&index=13]:0.091980,red2[&index=14]:0.006324)[&index=15]:0.284002,blue2[&index=12]:0.077807)[&index=16]:0.323981)[&index=17]:0.055525)[&index=18]:0.131868)[&index=19]:0.230017)[&index=26];
721300	-169.207	-102.181	-67.0261	((((blue1[&index=11]:0.149659,((red1[&index=13]:0.020776,red2[&index=14]:0.062288)[&index=15]:0.271916,blue2[&index=12]:0.158818)[&index=16]:0.018658)[&index=17]:0.142791,no_tail_r3[&index=10]:0.065015)[&index=18]:0.049477,no_tail_r2[&index=9]:0.104769)[&index=19]:0.201261,(no_tail_l1[&index=7]:0.290782,(no_tail_l2[&index=6]:0.028663,((blue_f1[&index=3]:0.041516,((red_f1[&index=1]:0.007077,blue_f2[&index=4]:0.053511)[&index=22]:0.003108,red_f2[&index=2]:0.235549)[&index=20]:0.082623)[&index=21]:15.037339,no_tail_l3[&index=5]:0.023202)[&index=23]:0.016688)[&index=24]:0.104748)[&index=25]:0.018905,ano_tail_r1[&index=8]:0.040429)[&index=26];
721400	-160.936	-96.396	-64.5398	(ano_tail_r1[&index=8]:0.012836,((no_tail_r3[&index=10]:0.074994,(blue1[&index=11]:0.026479,(blue2[&index=12]:0.047735,(red1[&index=13]:0.129073,red2[&index=14]:0.090012)[&index=15]:0.113998)[&index=16]:0.158719)[&index=17]:0.111473)[&index=18]:0.094258,no_tail_r2[&index=9]:0.029986)[&index=19]:0.002296,(((no_tail_l3[&index=5]:0.080142,((blue_f1[&index=3]:0.049617,blue_f2[&index=4]:0.000484)[&index=22]:0.249004,(red_f1[&index=1]:0.026847,red_f2[&index=2]:0.155965)[&index=20]:0.027781)[&index=21]:2.841417)[&index=23]:0.060070,no_tail_l2[&index=6]:0.003389)[&index=24]:0.169042,no_tail_l1[&index=7]:0.210222)[&index=25]:0.032285)[&index=26];
721500	-154.498	-90.0746	-64.4234	((no_tail_r2[&index=9]:0.169779,(no_tail_r3[&index=10]:0.065135,(blue1[&index=11]:0.039299,(blue2[&index=12]:0.000595,(red1[&index=13]:0.018012,red2[&index=14]:0.011161)[&index=15]:0.184279)[&index=16]:0.074949)[&index=17]:0.151718)[&index=18]:0.064081)[&index=19]:0.130672,(((no_tail_l3[&index=5]:0.080147,(red_f1[&index=1]:0.009979,(red_f2[&index=2]:0.024872,(blue_f2[&index=4]:0.089947,blue_f1[&index=3]:0.021321)[&index=22]:0.031561)[&index=20]:0.116868)[&index=21]:2.400523)[&index=23]:0.019698,no_tail_l2[&index=6]:0.028742)[&index=24]:0.242651,no_tail_l1[&index=7]:0.022462)[&index=25]:0.158910,ano_tail_r1[&index=8]:0.058866)[&index=26];
721600	-160.971	-96.1474	-64.8237	(ano_tail_r1[&index=8]:0.034331,(no_tail_l1[&index=7]:0.012104,(((red_f2[&index=2]:0.124521,(red_f1[&index=1]:0.119903,(blue_f1[&index=3]:0.004943,blue_f2[&index=4]:0.054735)[&index=22]:0.080041)[&index=20]:0.355849)[&index=21]:4.356061,no_tail_l3[&index=5]:0.009519)[&index=23]:0.111956,no_tail_l2[&index=6]:0.096287)[&index=24]:0.071913)[&index=25]:0.016438,(no_tail_r2[&index=9]:0.252473,(no_tail_r3[&index=10]:0.013913,((blue2[&index=12]:0.013422,(red2[&index=14]:0.021029,red1[&index=13]:0.018584)[&index=15]:0.064286)[&index=16]:0.049533,blue1[&index=11]:0.007065)[&index=17]:0.126712)[&index=18]:0.075122)[&index=19]:0.126722)[&index=26];
721700	-154.403	-90.0438	-64.3588	(ano_tail_r1[&index=8]:0.054044,((((blue_f1[&index=3]:0.008720,((red_f2[&index=2]:0.023113,red_f1[&index=1]:0.115425)[&index=20]:0.027665,blue_f2[&index=4]:0.000151)[&index=22]:0.019118)[&index=21]:2.247031,no_tail_l3[&index=5]:0.004948)[&index=23]:0.054410,no_tail_l2[&index=6]:0.077539)[&index=24]:0.021230,no_tail_l1[&index=7]:0.019606)[&index=25]:0.106145,(no_tail_r2[&index=9]:0.011173,(no_tail_r3[&index=10]:0.009866,(blue1[&index=11]:0.112170,((red2[&index=14]:0.046183,red1[&index=13]:0.005898)[&index=15]:0.208910,blue2[&index=12]:0.173600)[&index=16]:0.277093)[&index=17]:0.200353)[&index=18]:0.008379)[&index=19]:0.060279)[&index=26];
721800	-163.13	-98.6667	-64.4635	((no_tail_l1[&index=7]:0.001077,((no_tail_l3[&index=5]:0.096823,(red_f2[&index=2]:0.015388,((blue_f1[&index=3]:0.142484,blue_f2[&index=4]:0.013580)[&index=22]:0.010555,red_f1[&index=1]:0.021622)[&index=20]:0.006186)[&index=21]:1.920262)[&index=23]:0.007947,no_tail_l2[&index=6]:0.140781)[&index=24]:0.120419)[&index=25]:0.135300,ano_tail_r1[&index=8]:0.086113,(no_tail_r2[&index=9]:0.003414,(no_tail_r3[&index=10]:0.063977,((blue2[&index=12]:0.004450,(red2[&index=14]:0.022963,red1[&index=13]:0.351761)[&index=15]:0.698966)[&index=16]:0.062766,blue1[&index=11]:0.013655)[&index=17]:0.431442)[&index=18]:0.008243)[&index=19]:0.036262)[&index=26];
721900	-142.293	-77.4459	-64.8466	(ano_tail_r1[&index=8]:0.034426,((no_tail_l2[&index=6]:0.010380,((red_f2[&index=2]:0.009705,((blue_f2[&index=4]:0.004122,blue_f1[&index=3]:0.022820)[&index=20]:0.050772,red_f1[&index=1]:0.001683)[&index=22]:0.004729)[&index=21]:5.231598,no_tail_l3[&index=5]:0.100229)[&index=23]:0.057043)[&index=24]:0.121183,no_tail_l1[&index=7]:0.001177)[&index=25]:0.114946,(no_tail_r2[&index=9]:0.007084,(no_tail_r3[&index=10]:0.011690,(blue1[&index=11]:0.007878,((red2[&index=14]:0.034729,red1[&index=13]:0.005009)[&index=15]:0.134904,blue2[&index=12]:0.024974)[&index=16]:0.064495)[&index=17]:0.111333)[&index=18]:0.088169)[&index=19]:0.077018)[&index=26];
722000	-159.064	-93.9597	-65.1045	((no_tail_r2[&index=9]:0.035409,(no_tail_r3[&index=10]:0.022149,(blue1[&index=11]:0.014285,((red2[&index=14]:0.087434,red1[&index=13]:0.015624)[&index=15]:0.130582,blue2[&index=12]:0.204565)[&index=16]:0.169122)[&index=17]:0.071816)[&index=18]:0.113644)[&index=19]:0.039147,(no_tail_l1[&index=7]:0.143549,(((((red_f1[&index=1]:0.030687,red_f2[&index=2]:0.034233)[&index=20]:0.008594,blue_f2[&index=4]:0.022401)[&index=22]:0.045244,blue_f1[&index=3]:0.009497)[&index=21]:5.816186,no_tail_l3[&index=5]:0.163967)[&index=23]:0.123731,no_tail_l2[&index=6]:0.036527)[&index=24]:0.093193)[&index=25]:0.059086,ano_tail_r1[&index=8]:0.130759)[&index=26];
722100	-169.892	-104.773	-65.1196	((no_tail_r2[&index=9]:0.020412,(no_tail_r3[&index=10]:0.110096,((blue2[&index=12]:0.073632,(red1[&index=13]:0.037489,red2[&index=14]:0.133135)[&index=15]:0.270345)[&index=16]:0.082354,blue1[&index=11]:0.065078)[&index=17]:0.280775)[&index=18]:0.072654)[&index=19]:0.087903,(no_tail_l1[&index=7]:0.304977,(no_tail_l2[&index=6]:0.064096,(no_tail_l3[&index=5]:0.278385,(blue_f2[&index=4]:0.040843,((red_f2[&index=2]:0.094085,red_f1[&index=1]:0.247842)[&index=20]:0.044420,blue_f1[&index=3]:0.019904)[&index=22]:0.157608)[&index=21]:4.992932)[&index=23]:0.027942)[&index=24]:0.130311)[&index=25]:0.037168,ano_tail_r1[&index=8]:0.022393)[&index=26];
722200	-159.328	-92.5325	-66.7957	(ano_tail_r1[&index=8]:0.043723,(no_tail_r2[&index=9]:0.050109,(((blue2[&index=12]:0.004886,(red2[&index=14]:0.118888,red1[&index=13]:0.013879)[&index=15]:0.068735)[&index=16]:0.160361,blue1[&index=11]:0.014345)[&index=17]:0.085503,no_tail_r3[&index=10]:0.073859)[&index=18]:0.047857)[&index=19]:0.231917,(no_tail_l1[&index=7]:0.035860,(no_tail_l2[&index=6]:0.025663,(((blue_f2[&index=4]:0.040857,blue_f1[&index=3]:0.026221)[&index=22]:0.061846,(red_f1[&index=1]:0.001861,red_f2[&index=2]:0.032043)[&index=20]:0.192584)[&index=21]:14.011261,no_tail_l3[&index=5]:0.198317)[&index=23]:0.104154)[&index=24]:0.123852)[&index=25]:0.309126)[&index=26];
722300	-161.733	-96.7959	-64.9368	(((no_tail_l2[&index=6]:0.151070,(no_tail_l3[&index=5]:0.054056,((blue_f2[&index=4]:0.033231,blue_f1[&index=3]:0.085305)[&index=22]:0.247795,(red_f2[&index=2]:0.043067,red_f1[&index=1]:0.010484)[&index=20]:0.217706)[&index=21]:4.757597)[&index=23]:0.093368)[&index=24]:0.104593,no_tail_l1[&index=7]:0.021507)[&index=25]:0.092993,ano_tail_r1[&index=8]:0.032400,(no_tail_r2[&index=9]:0.038108,((blue1[&index=11]:0.006483,((red2[&index=14]:0.008576,red1[&index=13]:0.121533)[&index=15]:0.027053,blue2[&index=12]:0.050280)[&index=16]:0.171403)[&index=17]:0.089600,no_tail_r3[&index=10]:0.227941)[&index=18]:0.060096)[&index=19]:0.036590)[&index=26];
722400	-159.779	-94.3513	-65.4281	(ano_tail_r1[&index=8]:0.066640,(no_tail_l1[&index=7]:0.269017,(no_tail_l2[&index=6]:0.017752,(no_tail_l3[&index=5]:0.111123,((red_f2[&index=2]:0.011660,red_f1[&index=1]:0.048185)[&index=20]:0.104616,(blue_f2[&index=4]:0.092678,blue_f1[&index=3]:0.029472)[&index=22]:0.149766)[&index=21]:7.094551)[&index=23]:0.011197)[&index=24]:0.150344)[&index=25]:0.299917,(no_tail_r2[&index=9]:0.004781,(no_tail_r3[&index=10]:0.089627,(blue1[&index=11]:0.020124,(blue2[&index=12]:0.025247,(red1[&index=13]:0.030861,red2[&index=14]:0.135022)[&index=15]:0.134844)[&index=16]:0.036482)[&index=17]:0.112183)[&index=18]:0.106995)[&index=19]:0.086460)[&index=26];
722500	-150.746	-86.1976	-64.5488	(((((red_f2[&index=2]:0.040246,((blue_f2[&index=4]:0.002778,blue_f1[&index=3]:0.030486)[&index=22]:0.068188,red_f1[&index=1]:0.071708)[&index=20]:0.089657)[&index=21]:3.412175,no_tail_l3[&index=5]:0.031816)[&index=23]:0.007791,no_tail_l2[&index=6]:0.006355)[&index=24]:0.031595,no_tail_l1[&index=7]:0.036910)[&index=25]:0.105151,ano_tail_r1[&index=8]:0.022459,(no_tail_r2[&index=9]:0.061695,(no_tail_r3[&index=10]:0.006877,(blue1[&index=11]:0.002308,((red2[&index=14]:0.085777,red1[&index=13]:0.008614)[&index=15]:0.111504,blue2[&index=12]:0.074951)[&index=16]:0.008699)[&index=17]:0.260010)[&index=18]:0.118697)[&index=19]:0.146658)[&index=26];
722600	-166.892	-102.291	-64.6017	(((no_tail_l2[&index=6]:0.091047,((red_f2[&index=2]:0.022822,(red_f1[&index=1]:0.051201,(blue_f2[&index=4]:0.054634,blue_f1[&index=3]:0.288192)[&index=22]:0.186186)[&index=20]:0.001552)[&index=21]:0.894649,no_tail_l3[&index=5]:0.568188)[&index=23]:1.900420)[&index=24]:0.005376,no_tail_l1[&index=7]:0.015248)[&index=25]:0.119959,ano_tail_r1[&index=8]:0.025161,(((blue1[&index=11]:0.075166,((red2[&index=14]:0.040080,red1[&index=13]:0.019032)[&index=15]:0.216113,blue2[&index=12]:0.037200)[&index=16]:0.119077)[&index=17]:0.201604,no_tail_r3[&index=10]:0.028580)[&index=18]:0.033289,no_tail_r2[&index=9]:0.069825)[&index=19]:0.043103)[&index=26];
722700	-161.096	-96.9576	-64.1384	((no_tail_r2[&index=9]:0.160038,(no_tail_r3[&index=10]:0.123758,(blue1[&index=11]:0.016521,(blue2[&index=12]:0.083394,(red1[&index=13]:0.000644,red2[&index=14]:0.023852)[&index=15]:0.348632)[&index=16]:0.045566)[&index=17]:0.016581)[&index=18]:0.127201)[&index=19]:0.154241,(no_tail_l1[&index=7]:0.175603,((no_tail_l3[&index=5]:0.119082,(blue_f1[&index=3]:0.088286,(blue_f2[&index=4]:0.028063,(red_f2[&index=2]:0.027476,red_f1[&index=1]:0.067347)[&index=22]:0.016204)[&index=20]:0.049174)[&index=21]:0.857785)[&index=23]:0.016222,no_tail_l2[&index=6]:0.010527)[&index=24]:0.204205)[&index=25]:0.018394,ano_tail_r1[&index=8]:0.012093)[&index=26];
722800	-168.026	-101.853	-66.1732	((((blue1[&index=11]:0.049526,(blue2[&index=12]:0.061685,(red2[&index=14]:0.017225,red1[&index=13]:0.031818)[&index=15]:0.051872)[&index=16]:0.149970)[&index=17]:0.280122,no_tail_r3[&index=10]:0.087992)[&index=18]:0.053146,no_tail_r2[&index=9]:0.074616)[&index=19]:0.076679,ano_tail_r1[&index=8]:0.099005,(no_tail_l1[&index=7]:0.051282,((no_tail_l3[&index=5]:0.013786,(blue_f1[&index=3]:0.000712,((red_f1[&index=1]:0.466188,blue_f2[&index=4]:0.092195)[&index=22]:0.024487,red_f2[&index=2]:0.086425)[&index=20]:0.061735)[&index=21]:10.407122)[&index=23]:0.124946,no_tail_l2[&index=6]:0.039563)[&index=24]:0.106132)[&index=25]:0.456588)[&index=26];
722900	-153.754	-87.8181	-65.9359	(((no_tail_r3[&index=10]:0.025500,(blue1[&index=11]:0.011448,(blue2[&index=12]:0.052282,(red2[&index=14]:0.002006,red1[&index=13]:0.011257)[&index=15]:0.071477)[&index=16]:0.088241)[&index=17]:0.056140)[&index=18]:0.016628,no_tail_r2[&index=9]:0.091483)[&index=19]:0.028884,ano_tail_r1[&index=8]:0.014954,(no_tail_l1[&index=7]:0.054666,(no_tail_l2[&index=6]:0.150206,((((red_f1[&index=1]:0.018770,red_f2[&index=2]:0.007626)[&index=22]:0.090634,blue_f2[&index=4]:0.010538)[&index=20]:0.019765,blue_f1[&index=3]:0.008006)[&index=21]:10.176471,no_tail_l3[&index=5]:0.056536)[&index=23]:0.283707)[&index=24]:0.081488)[&index=25]:0.349749)[&index=26];
723000	-165.835	-101.032	-64.8021	(ano_tail_r1[&index=8]:0.034731,(((blue1[&index=11]:0.170691,((red1[&index=13]:0.129374,red2[&index=14]:0.018594)[&index=15]:0.138490,blue2[&index=12]:0.051372)[&index=16]:0.300060)[&index=17]:0.074402,no_tail_r3[&index=10]:0.001789)[&index=18]:0.081981,no_tail_r2[&index=9]:0.017860)[&index=19]:0.206288,(((no_tail_l3[&index=5]:0.202960,((blue_f1[&index=3]:0.007532,blue_f2[&index=4]:0.080596)[&index=20]:0.005365,(red_f1[&index=1]:0.468443,red_f2[&index=2]:0.024846)[&index=22]:0.095340)[&index=21]:3.615174)[&index=23]:0.130380,no_tail_l2[&index=6]:0.095669)[&index=24]:0.007515,no_tail_l1[&index=7]:0.015293)[&index=25]:0.134809)[&index=26];
723100	-157.776	-93.101	-64.6754	((no_tail_l1[&index=7]:0.102982,((((blue_f1[&index=3]:0.009854,blue_f2[&index=4]:0.024928)[&index=22]:0.034005,(red_f1[&index=1]:0.003896,red_f2[&index=2]:0.067187)[&index=20]:0.124911)[&index=21]:3.316679,no_tail_l3[&index=5]:0.139946)[&index=23]:0.019924,no_tail_l2[&index=6]:0.009136)[&index=24]:0.080474)[&index=25]:0.135035,(no_tail_r2[&index=9]:0.180240,(no_tail_r3[&index=10]:0.046945,(blue1[&index=11]:0.048124,((red2[&index=14]:0.025032,red1[&index=13]:0.155674)[&index=15]:0.309112,blue2[&index=12]:0.025035)[&index=16]:0.049927)[&index=17]:0.388567)[&index=18]:0.024938)[&index=19]:0.108221,ano_tail_r1[&index=8]:0.045382)[&index=26];
723200	-154.922	-89.9548	-64.9676	(((no_tail_r3[&index=10]:0.032920,(blue1[&index=11]:0.014523,((red1[&index=13]:0.026315,red2[&index=14]:0.036845)[&index=15]:0.107635,blue2[&index=12]:0.017395)[&index=16]:0.009907)[&index=17]:0.178274)[&index=18]:0.039320,no_tail_r2[&index=9]:0.046826)[&index=19]:0.104830,((((((red_f1[&index=1]:0.063703,red_f2[&index=2]:0.047479)[&index=20]:0.224931,blue_f1[&index=3]:0.122377)[&index=22]:0.117932,blue_f2[&index=4]:0.073383)[&index=21]:5.276074,no_tail_l3[&index=5]:0.085819)[&index=23]:0.073585,no_tail_l2[&index=6]:0.005898)[&index=24]:0.041392,no_tail_l1[&index=7]:0.015043)[&index=25]:0.143047,ano_tail_r1[&index=8]:0.031378)[&index=26];
723300	-161.062	-95.9124	-65.1501	(((no_tail_l2[&index=6]:0.052676,(no_tail_l3[&index=5]:0.083940,(red_f2[&index=2]:0.019736,(red_f1[&index=1]:0.006678,(blue_f1[&index=3]:0.066623,blue_f2[&index=4]:0.006527)[&index=20]:0.032313)[&index=22]:0.161961)[&index=21]:5.788667)[&index=23]:0.217235)[&index=24]:0.070020,no_tail_l1[&index=7]:0.019913)[&index=25]:0.092430,ano_tail_r1[&index=8]:0.299510,((((blue2[&index=12]:0.028705,(red2[&index=14]:0.070930,red1[&index=13]:0.134824)[&index=15]:0.137317)[&index=16]:0.081692,blue1[&index=11]:0.021262)[&index=17]:0.148618,no_tail_r3[&index=10]:0.068466)[&index=18]:0.014939,no_tail_r2[&index=9]:0.051614)[&index=19]:0.172720)[&index=26];
723400	-157.088	-89.7453	-67.3426	(ano_tail_r1[&index=8]:0.077735,(no_tail_l1[&index=7]:0.093065,((no_tail_l3[&index=5]:0.287789,(blue_f1[&index=3]:0.032917,(blue_f2[&index=4]:0.152192,(red_f2[&index=2]:0.017623,red_f1[&index=1]:0.022810)[&index=20]:0.025242)[&index=22]:0.009705)[&index=21]:17.052278)[&index=23]:0.001619,no_tail_l2[&index=6]:0.007882)[&index=24]:0.049257)[&index=25]:0.248575,(no_tail_r2[&index=9]:0.019006,(no_tail_r3[&index=10]:0.020963,(blue1[&index=11]:0.020563,((red2[&index=14]:0.042528,red1[&index=13]:0.008775)[&index=15]:0.164508,blue2[&index=12]:0.055931)[&index=16]:0.002289)[&index=17]:0.156241)[&index=18]:0.186919)[&index=19]:0.055350)[&index=26];
723500	-167.201	-102.202	-64.9992	(ano_tail_r1[&index=8]:0.049064,((no_tail_l2[&index=6]:0.043170,(no_tail_l3[&index=5]:0.357304,((blue_f1[&index=3]:0.055904,(red_f1[&index=1]:0.043162,blue_f2[&index=4]:0.048081)[&index=22]:0.005751)[&index=20]:0.011079,red_f2[&index=2]:0.226030)[&index=21]:4.552713)[&index=23]:0.064449)[&index=24]:0.004056,no_tail_l1[&index=7]:0.066632)[&index=25]:0.085133,(((((red2[&index=14]:0.022211,red1[&index=13]:0.023569)[&index=15]:0.269224,blue2[&index=12]:0.011665)[&index=16]:0.031398,blue1[&index=11]:0.027363)[&index=17]:0.303383,no_tail_r3[&index=10]:0.421681)[&index=18]:0.183806,no_tail_r2[&index=9]:0.066505)[&index=19]:0.121835)[&index=26];
723600	-161.114	-95.8753	-65.2385	((no_tail_l1[&index=7]:0.052129,(no_tail_l2[&index=6]:0.040179,(((blue_f2[&index=4]:0.040896,blue_f1[&index=3]:0.050141)[&index=20]:0.198497,(red_f2[&index=2]:0.081432,red_f1[&index=1]:0.074739)[&index=22]:0.029794)[&index=21]:6.054101,no_tail_l3[&index=5]:0.067637)[&index=23]:0.044822)[&index=24]:0.083341)[&index=25]:0.157359,(no_tail_r2[&index=9]:0.037695,((blue1[&index=11]:0.055626,(blue2[&index=12]:0.128098,(red1[&index=13]:0.144240,red2[&index=14]:0.091635)[&index=15]:0.345232)[&index=16]:0.057418)[&index=17]:0.123370,no_tail_r3[&index=10]:0.007149)[&index=18]:0.213678)[&index=19]:0.072670,ano_tail_r1[&index=8]:0.039680)[&index=26];
723700	-146.278	-82.1992	-64.0793	(((no_tail_r3[&index=10]:0.004402,((blue2[&index=12]:0.002425,(red2[&index=14]:0.032261,red1[&index=13]:0.008688)[&index=15]:0.088883)[&index=16]:0.036167,blue1[&index=11]:0.007775)[&index=17]:0.067851)[&index=18]:0.178591,no_tail_r2[&index=9]:0.002547)[&index=19]:0.023110,(no_tail_l1[&index=7]:0.000974,(no_tail_l2[&index=6]:0.023159,(no_tail_l3[&index=5]:0.064904,((red_f1[&index=1]:0.042852,red_f2[&index=2]:0.057606)[&index=22]:0.052955,(blue_f1[&index=3]:0.033845,blue_f2[&index=4]:0.012989)[&index=20]:0.038322)[&index=21]:1.377659)[&index=23]:0.017892)[&index=24]:0.191802)[&index=25]:0.046063,ano_tail_r1[&index=8]:0.081754)[&index=26];
723800	-159.136	-94.2668	-64.8695	(ano_tail_r1[&index=8]:0.187281,(no_tail_l1[&index=7]:0.065176,((no_tail_l3[&index=5]:0.050260,((red_f1[&index=1]:0.024176,red_f2[&index=2]:0.009651)[&index=22]:0.022123,(blue_f1[&index=3]:0.013050,blue_f2[&index=4]:0.060562)[&index=20]:0.026778)[&index=21]:4.383241)[&index=23]:0.025058,no_tail_l2[&index=6]:0.006737)[&index=24]:0.332071)[&index=25]:0.090728,((no_tail_r3[&index=10]:0.012758,((blue2[&index=12]:0.126507,(red1[&index=13]:0.168876,red2[&index=14]:0.095168)[&index=15]:0.210290)[&index=16]:0.162674,blue1[&index=11]:0.006290)[&index=17]:0.094331)[&index=18]:0.102029,no_tail_r2[&index=9]:0.055295)[&index=19]:0.115176)[&index=26];
723900	-176.779	-107.67	-69.1094	(ano_tail_r1[&index=8]:0.108868,(no_tail_l1[&index=7]:0.010355,((no_tail_l3[&index=5]:6.797387,(blue_f1[&index=3]:0.050030,((red_f1[&index=1]:0.002520,red_f2[&index=2]:0.012997)[&index=22]:0.047173,blue_f2[&index=4]:0.018350)[&index=20]:0.113729)[&index=21]:15.097993)[&index=23]:3.467095,no_tail_l2[&index=6]:0.049616)[&index=24]:0.093497)[&index=25]:0.091357,(((((red1[&index=13]:0.090357,red2[&index=14]:0.033657)[&index=15]:0.244562,blue2[&index=12]:0.472566)[&index=16]:0.082707,blue1[&index=11]:0.089377)[&index=17]:0.186942,no_tail_r3[&index=10]:0.003815)[&index=18]:0.178317,no_tail_r2[&index=9]:0.007384)[&index=19]:0.295342)[&index=26];
724000	-163.828	-95.4726	-68.3558	((((no_tail_l3[&index=5]:0.073326,(blue_f2[&index=4]:0.039962,((red_f1[&index=1]:0.022647,red_f2[&index=2]:0.018635)[&index=20]:0.172660,blue_f1[&index=3]:0.133429)[&index=22]:0.018691)[&index=21]:21.592612)[&index=23]:0.034529,no_tail_l2[&index=6]:0.051543)[&index=24]:0.075500,no_tail_l1[&index=7]:0.155035)[&index=25]:0.077514,(no_tail_r2[&index=9]:0.002823,((((red1[&index=13]:0.008634,red2[&index=14]:0.003793)[&index=15]:0.060725,blue2[&index=12]:0.042199)[&index=16]:0.514298,blue1[&index=11]:0.001403)[&index=17]:0.252807,no_tail_r3[&index=10]:0.013850)[&index=18]:0.050363)[&index=19]:0.451499,ano_tail_r1[&index=8]:0.009305)[&index=26];
724100	-161.547	-96.2428	-65.304	(((no_tail_r3[&index=10]:0.008646,((blue2[&index=12]:0.177357,(red1[&index=13]:0.039105,red2[&index=14]:0.018665)[&index=15]:0.134364)[&index=16]:0.120442,blue1[&index=11]:0.070366)[&index=17]:0.033966)[&index=18]:0.080695,no_tail_r2[&index=9]:0.058925)[&index=19]:0.365235,(((((blue_f2[&index=4]:0.007998,blue_f1[&index=3]:0.081468)[&index=22]:0.000237,(red_f1[&index=1]:0.179903,red_f2[&index=2]:0.016332)[&index=20]:0.056895)[&index=21]:6.567003,no_tail_l3[&index=5]:0.089758)[&index=23]:0.037930,no_tail_l2[&index=6]:0.112411)[&index=24]:0.057493,no_tail_l1[&index=7]:0.058927)[&index=25]:0.117046,ano_tail_r1[&index=8]:0.127824)[&index=26];
724200	-157.562	-92.6805	-64.8818	(((no_tail_l2[&index=6]:0.046999,(((blue_f1[&index=3]:0.051576,(red_f2[&index=2]:0.079685,red_f1[&index=1]:0.012270)[&index=20]:0.091836)[&index=22]:0.078182,blue_f2[&index=4]:0.011393)[&index=21]:4.632825,no_tail_l3[&index=5]:0.175792)[&index=23]:0.012443)[&index=24]:0.189393,no_tail_l1[&index=7]:0.059470)[&index=25]:0.130531,(no_tail_r2[&index=9]:0.008360,(no_tail_r3[&index=10]:0.020259,((blue2[&index=12]:0.014192,(red2[&index=14]:0.073005,red1[&index=13]:0.224147)[&index=15]:0.036201)[&index=16]:0.064613,blue1[&index=11]:0.041291)[&index=17]:0.258047)[&index=18]:0.025090)[&index=19]:0.167040,ano_tail_r1[&index=8]:0.003549)[&index=26];
724300	-153.216	-88.4861	-64.7299	((((blue1[&index=11]:0.004192,((red1[&index=13]:0.033406,red2[&index=14]:0.002154)[&index=15]:0.092980,blue2[&index=12]:0.024867)[&index=16]:0.081127)[&index=17]:0.176071,no_tail_r3[&index=10]:0.018542)[&index=18]:0.121566,no_tail_r2[&index=9]:0.055922)[&index=19]:0.225771,ano_tail_r1[&index=8]:0.066130,(no_tail_l1[&index=7]:0.018669,(no_tail_l2[&index=6]:0.150412,((red_f1[&index=1]:0.026402,(red_f2[&index=2]:0.015522,(blue_f1[&index=3]:0.023784,blue_f2[&index=4]:0.011479)[&index=20]:0.101076)[&index=22]:0.038336)[&index=21]:3.876606,no_tail_l3[&index=5]:0.032900)[&index=23]:0.136781)[&index=24]:0.126740)[&index=25]:0.286995)[&index=26];
724400	-150.886	-86.1335	-64.7527	(ano_tail_r1[&index=8]:0.122385,(((no_tail_l3[&index=5]:0.037848,((blue_f1[&index=3]:0.112977,blue_f2[&index=4]:0.011986)[&index=20]:0.045405,(red_f2[&index=2]:0.011131,red_f1[&index=1]:0.011499)[&index=22]:0.013176)[&index=21]:4.461203)[&index=23]:0.024837,no_tail_l2[&index=6]:0.014143)[&index=24]:0.239862,no_tail_l1[&index=7]:0.020346)[&index=25]:0.117369,(((blue1[&index=11]:0.032101,((red1[&index=13]:0.036977,red2[&index=14]:0.015975)[&index=15]:0.132772,blue2[&index=12]:0.002654)[&index=16]:0.200079)[&index=17]:0.060703,no_tail_r3[&index=10]:0.014541)[&index=18]:0.023737,no_tail_r2[&index=9]:0.084397)[&index=19]:0.014516)[&index=26];
724500	-162.318	-97.763	-64.5547	(ano_tail_r1[&index=8]:0.008457,((no_tail_r3[&index=10]:0.071265,(blue1[&index=11]:0.031326,((red1[&index=13]:0.004602,red2[&index=14]:0.086212)[&index=15]:0.036206,blue2[&index=12]:0.078015)[&index=16]:0.057707)[&index=17]:0.080593)[&index=18]:0.062776,no_tail_r2[&index=9]:0.015142)[&index=19]:0.007631,((no_tail_l2[&index=6]:0.126121,((((red_f2[&index=2]:0.046813,blue_f2[&index=4]:0.114960)[&index=22]:0.107460,blue_f1[&index=3]:0.063293)[&index=20]:0.110163,red_f1[&index=1]:0.155849)[&index=21]:3.132569,no_tail_l3[&index=5]:0.072947)[&index=23]:0.004282)[&index=24]:0.244362,no_tail_l1[&index=7]:0.033074)[&index=25]:0.120774)[&index=26];
724600	-156.856	-91.5898	-65.2664	(ano_tail_r1[&index=8]:0.026705,(no_tail_l1[&index=7]:0.144656,((((red_f2[&index=2]:0.056712,(blue_f1[&index=3]:0.078303,blue_f2[&index=4]:0.042655)[&index=20]:0.042692)[&index=22]:0.004006,red_f1[&index=1]:0.006008)[&index=21]:6.518389,no_tail_l3[&index=5]:0.086754)[&index=23]:0.027934,no_tail_l2[&index=6]:0.046664)[&index=24]:0.031446)[&index=25]:0.315664,(no_tail_r2[&index=9]:0.031888,(no_tail_r3[&index=10]:0.097235,((blue2[&index=12]:0.003438,(red2[&index=14]:0.056634,red1[&index=13]:0.043804)[&index=15]:0.195104)[&index=16]:0.053939,blue1[&index=11]:0.139643)[&index=17]:0.107199)[&index=18]:0.232055)[&index=19]:0.041352)[&index=26];
724700	-161.782	-96.5412	-65.2411	(ano_tail_r1[&index=8]:0.064661,((((blue2[&index=12]:0.060418,(red1[&index=13]:0.045724,red2[&index=14]:0.024549)[&index=15]:0.232671)[&index=16]:0.102962,blue1[&index=11]:0.130203)[&index=17]:0.166108,no_tail_r3[&index=10]:0.049655)[&index=18]:0.358874,no_tail_r2[&index=9]:0.023471)[&index=19]:0.249860,(((no_tail_l3[&index=5]:0.125148,(blue_f1[&index=3]:0.039444,((red_f2[&index=2]:0.002697,red_f1[&index=1]:0.032003)[&index=22]:0.012939,blue_f2[&index=4]:0.120456)[&index=20]:0.030187)[&index=21]:6.041198)[&index=23]:0.042632,no_tail_l2[&index=6]:0.066061)[&index=24]:0.016758,no_tail_l1[&index=7]:0.096125)[&index=25]:0.169702)[&index=26];
724800	-167.708	-101.643	-66.0653	(ano_tail_r1[&index=8]:0.363813,((no_tail_r3[&index=10]:0.044597,((blue2[&index=12]:0.003794,(red2[&index=14]:0.134321,red1[&index=13]:0.159629)[&index=15]:0.472044)[&index=16]:0.236072,blue1[&index=11]:0.142105)[&index=17]:0.215388)[&index=18]:0.001127,no_tail_r2[&index=9]:0.010430)[&index=19]:0.210135,(no_tail_l1[&index=7]:0.025908,((no_tail_l3[&index=5]:0.023621,((red_f1[&index=1]:0.023096,(blue_f1[&index=3]:0.060452,blue_f2[&index=4]:0.038232)[&index=20]:0.023009)[&index=22]:0.030606,red_f2[&index=2]:0.094157)[&index=21]:9.961941)[&index=23]:0.002279,no_tail_l2[&index=6]:0.010208)[&index=24]:0.021866)[&index=25]:0.116580)[&index=26];
724900	-170.369	-101.126	-69.2437	(ano_tail_r1[&index=8]:0.017620,((no_tail_l2[&index=6]:0.267479,(no_tail_l3[&index=5]:0.124941,(red_f2[&index=2]:0.001708,(blue_f2[&index=4]:0.057776,(blue_f1[&index=3]:0.062714,red_f1[&index=1]:0.060707)[&index=20]:0.030458)[&index=22]:0.111920)[&index=21]:25.833910)[&index=23]:0.443998)[&index=24]:0.002941,no_tail_l1[&index=7]:0.067656)[&index=25]:0.268555,((no_tail_r3[&index=10]:0.038886,(blue1[&index=11]:0.058559,(blue2[&index=12]:0.004256,(red1[&index=13]:0.066942,red2[&index=14]:0.018851)[&index=15]:0.131241)[&index=16]:0.328625)[&index=17]:0.218128)[&index=18]:0.035935,no_tail_r2[&index=9]:0.047626)[&index=19]:0.016156)[&index=26];
725000	-159.009	-94.6926	-64.3162	((no_tail_l1[&index=7]:0.073730,(((red_f1[&index=1]:0.026795,(red_f2[&index=2]:0.007058,(blue_f1[&index=3]:0.213005,blue_f2[&index=4]:0.013787)[&index=20]:0.102191)[&index=22]:0.006105)[&index=21]:1.809052,no_tail_l3[&index=5]:0.179942)[&index=23]:0.232534,no_tail_l2[&index=6]:0.009073)[&index=24]:0.048447)[&index=25]:0.062733,((no_tail_r3[&index=10]:0.035466,(blue1[&index=11]:0.167220,(blue2[&index=12]:0.072881,(red2[&index=14]:0.041491,red1[&index=13]:0.064025)[&index=15]:0.043743)[&index=16]:0.088689)[&index=17]:0.114743)[&index=18]:0.058993,no_tail_r2[&index=9]:0.001031)[&index=19]:0.094553,ano_tail_r1[&index=8]:0.112516)[&index=26];
725100	-164.363	-99.256	-65.1071	(ano_tail_r1[&index=8]:0.046187,(no_tail_r2[&index=9]:0.121072,(no_tail_r3[&index=10]:0.032144,((blue2[&index=12]:0.108394,(red1[&index=13]:0.014923,red2[&index=14]:0.025595)[&index=15]:0.356731)[&index=16]:0.022789,blue1[&index=11]:0.036683)[&index=17]:0.108092)[&index=18]:0.328830)[&index=19]:0.030166,(no_tail_l1[&index=7]:0.103205,(no_tail_l2[&index=6]:0.012230,(((red_f2[&index=2]:0.065573,red_f1[&index=1]:0.060390)[&index=20]:0.116966,(blue_f1[&index=3]:0.039065,blue_f2[&index=4]:0.084039)[&index=22]:0.291291)[&index=21]:4.921978,no_tail_l3[&index=5]:0.137479)[&index=23]:0.005967)[&index=24]:0.034143)[&index=25]:0.530560)[&index=26];
725200	-158.763	-94.547	-64.2165	(((no_tail_l2[&index=6]:0.016464,((blue_f1[&index=3]:0.065495,((red_f1[&index=1]:0.050334,red_f2[&index=2]:0.007178)[&index=22]:0.113967,blue_f2[&index=4]:0.124450)[&index=20]:0.060897)[&index=21]:1.025176,no_tail_l3[&index=5]:0.022603)[&index=23]:0.069218)[&index=24]:0.185231,no_tail_l1[&index=7]:0.004544)[&index=25]:0.263454,ano_tail_r1[&index=8]:0.123811,(no_tail_r2[&index=9]:0.072774,(no_tail_r3[&index=10]:0.024589,(blue1[&index=11]:0.034595,((red2[&index=14]:0.008284,red1[&index=13]:0.106712)[&index=15]:0.274461,blue2[&index=12]:0.081129)[&index=16]:0.102146)[&index=17]:0.121082)[&index=18]:0.053338)[&index=19]:0.169571)[&index=26];
725300	-167.901	-103.348	-64.5529	((no_tail_l1[&index=7]:0.019524,(no_tail_l2[&index=6]:0.124666,(no_tail_l3[&index=5]:0.153231,((red_f1[&index=1]:0.088440,red_f2[&index=2]:0.007526)[&index=20]:0.677537,(blue_f2[&index=4]:0.157528,blue_f1[&index=3]:0.035084)[&index=22]:0.031345)[&index=21]:2.060385)[&index=23]:0.085277)[&index=24]:0.223147)[&index=25]:0.084538,ano_tail_r1[&index=8]:0.008167,(no_tail_r2[&index=9]:0.127951,(no_tail_r3[&index=10]:0.075504,(blue1[&index=11]:0.094777,(blue2[&index=12]:0.139275,(red2[&index=14]:0.028808,red1[&index=13]:0.060188)[&index=15]:0.235864)[&index=16]:0.023868)[&index=17]:0.187439)[&index=18]:0.057730)[&index=19]:0.075481)[&index=26];
725400	-164.166	-97.5267	-66.6389	(((no_tail_l2[&index=6]:0.006420,(no_tail_l3[&index=5]:0.386908,((red_f2[&index=2]:0.279621,red_f1[&index=1]:0.033775)[&index=22]:0.006870,(blue_f2[&index=4]:0.037260,blue_f1[&index=3]:0.072743)[&index=20]:0.010698)[&index=21]:13.291456)[&index=23]:0.253230)[&index=24]:0.088759,no_tail_l1[&index=7]:0.022101)[&index=25]:0.089725,ano_tail_r1[&index=8]:0.045646,(no_tail_r2[&index=9]:0.050427,(no_tail_r3[&index=10]:0.021787,(blue1[&index=11]:0.057439,((red2[&index=14]:0.093611,red1[&index=13]:0.064121)[&index=15]:0.017108,blue2[&index=12]:0.051007)[&index=16]:0.081225)[&index=17]:0.127376)[&index=18]:0.057829)[&index=19]:0.046262)[&index=26];
725500	-166.033	-100.462	-65.5715	((no_tail_l1[&index=7]:0.048585,(no_tail_l2[&index=6]:0.110628,(no_tail_l3[&index=5]:0.123338,(blue_f1[&index=3]:0.018352,((red_f2[&index=2]:0.007069,red_f1[&index=1]:0.000696)[&index=22]:0.441773,blue_f2[&index=4]:0.090888)[&index=20]:0.033584)[&index=21]:7.398903)[&index=23]:0.031869)[&index=24]:0.195780)[&index=25]:0.010165,(no_tail_r2[&index=9]:0.039790,(no_tail_r3[&index=10]:0.098343,(blue1[&index=11]:0.014085,(blue2[&index=12]:0.000035,(red1[&index=13]:0.127513,red2[&index=14]:0.121135)[&index=15]:0.118698)[&index=16]:0.051773)[&index=17]:0.432454)[&index=18]:0.064632)[&index=19]:0.210048,ano_tail_r1[&index=8]:0.166304)[&index=26];
725600	-157.089	-90.7494	-66.3393	(ano_tail_r1[&index=8]:0.015157,(no_tail_r2[&index=9]:0.105433,(no_tail_r3[&index=10]:0.011386,(blue1[&index=11]:0.053859,(blue2[&index=12]:0.033987,(red2[&index=14]:0.046545,red1[&index=13]:0.004756)[&index=15]:0.120700)[&index=16]:0.048240)[&index=17]:0.101542)[&index=18]:0.241177)[&index=19]:0.208916,(no_tail_l1[&index=7]:0.014874,(no_tail_l2[&index=6]:0.115625,(no_tail_l3[&index=5]:0.100442,((red_f2[&index=2]:0.082136,(blue_f1[&index=3]:0.042349,blue_f2[&index=4]:0.018629)[&index=20]:0.014684)[&index=22]:0.009269,red_f1[&index=1]:0.032446)[&index=21]:11.991942)[&index=23]:0.155817)[&index=24]:0.016692)[&index=25]:0.208952)[&index=26];
725700	-158.882	-93.0629	-65.8192	((no_tail_r2[&index=9]:0.043257,(no_tail_r3[&index=10]:0.182578,(((red2[&index=14]:0.046625,red1[&index=13]:0.015148)[&index=15]:0.198303,blue2[&index=12]:0.040443)[&index=16]:0.086679,blue1[&index=11]:0.045864)[&index=17]:0.374065)[&index=18]:0.061770)[&index=19]:0.071536,ano_tail_r1[&index=8]:0.084192,(((no_tail_l3[&index=5]:0.347333,(blue_f1[&index=3]:0.007119,(blue_f2[&index=4]:0.009027,(red_f1[&index=1]:0.104954,red_f2[&index=2]:0.037837)[&index=20]:0.126164)[&index=22]:0.014881)[&index=21]:9.059947)[&index=23]:0.029101,no_tail_l2[&index=6]:0.011978)[&index=24]:0.039169,no_tail_l1[&index=7]:0.055451)[&index=25]:0.101809)[&index=26];
725800	-154.481	-88.903	-65.5782	((no_tail_r2[&index=9]:0.058780,(no_tail_r3[&index=10]:0.048643,(blue1[&index=11]:0.037345,((red2[&index=14]:0.014579,red1[&index=13]:0.084049)[&index=15]:0.149638,blue2[&index=12]:0.173485)[&index=16]:0.096693)[&index=17]:0.353861)[&index=18]:0.122305)[&index=19]:0.165552,ano_tail_r1[&index=8]:0.016612,(no_tail_l1[&index=7]:0.013699,(no_tail_l2[&index=6]:0.036104,(no_tail_l3[&index=5]:0.115423,((blue_f2[&index=4]:0.030158,blue_f1[&index=3]:0.037970)[&index=20]:0.002072,(red_f1[&index=1]:0.007166,red_f2[&index=2]:0.009397)[&index=22]:0.022783)[&index=21]:8.167036)[&index=23]:0.007067)[&index=24]:0.119449)[&index=25]:0.100158)[&index=26];
725900	-151.474	-87.0262	-64.4481	((no_tail_r2[&index=9]:0.004594,(no_tail_r3[&index=10]:0.139175,(blue1[&index=11]:0.009207,((red2[&index=14]:0.044816,red1[&index=13]:0.046406)[&index=15]:0.169381,blue2[&index=12]:0.031451)[&index=16]:0.062626)[&index=17]:0.130897)[&index=18]:0.034781)[&index=19]:0.132082,(no_tail_l1[&index=7]:0.014572,(no_tail_l2[&index=6]:0.088403,(((red_f1[&index=1]:0.023816,(blue_f2[&index=4]:0.028810,blue_f1[&index=3]:0.001422)[&index=22]:0.209492)[&index=20]:0.016168,red_f2[&index=2]:0.000933)[&index=21]:2.680130,no_tail_l3[&index=5]:0.136108)[&index=23]:0.044039)[&index=24]:0.186685)[&index=25]:0.091743,ano_tail_r1[&index=8]:0.011943)[&index=26];
726000	-167.848	-102.99	-64.858	((((blue1[&index=11]:0.029823,((red1[&index=13]:0.010285,red2[&index=14]:0.007241)[&index=15]:0.258397,blue2[&index=12]:0.173084)[&index=16]:0.236941)[&index=17]:0.148837,no_tail_r3[&index=10]:0.143162)[&index=18]:0.011401,no_tail_r2[&index=9]:0.002872)[&index=19]:0.017774,(no_tail_l1[&index=7]:0.334967,((no_tail_l3[&index=5]:0.108902,((red_f1[&index=1]:0.030964,(blue_f2[&index=4]:0.123258,blue_f1[&index=3]:0.020937)[&index=22]:0.220938)[&index=20]:0.175094,red_f2[&index=2]:0.086631)[&index=21]:3.739172)[&index=23]:0.001924,no_tail_l2[&index=6]:0.052887)[&index=24]:0.235600)[&index=25]:0.126600,ano_tail_r1[&index=8]:0.091214)[&index=26];
726100	-153.877	-88.2427	-65.6346	((((((red2[&index=14]:0.027773,red1[&index=13]:0.033873)[&index=15]:0.077804,blue2[&index=12]:0.030143)[&index=16]:0.024013,blue1[&index=11]:0.057632)[&index=17]:0.472028,no_tail_r3[&index=10]:0.047341)[&index=18]:0.045284,no_tail_r2[&index=9]:0.034931)[&index=19]:0.167522,ano_tail_r1[&index=8]:0.072181,(no_tail_l1[&index=7]:0.006312,((no_tail_l3[&index=5]:0.192248,((red_f1[&index=1]:0.009266,red_f2[&index=2]:0.013372)[&index=22]:0.020910,(blue_f1[&index=3]:0.026487,blue_f2[&index=4]:0.027703)[&index=20]:0.054457)[&index=21]:8.460361)[&index=23]:0.048023,no_tail_l2[&index=6]:0.066338)[&index=24]:0.174863)[&index=25]:0.081018)[&index=26];
726200	-165.787	-100.899	-64.8881	(((no_tail_r3[&index=10]:0.032115,(blue1[&index=11]:0.027734,((red1[&index=13]:0.327422,red2[&index=14]:0.149817)[&index=15]:0.055981,blue2[&index=12]:0.013001)[&index=16]:0.047689)[&index=17]:0.129746)[&index=18]:0.107830,no_tail_r2[&index=9]:0.035394)[&index=19]:0.063185,ano_tail_r1[&index=8]:0.096142,((no_tail_l2[&index=6]:0.087879,(no_tail_l3[&index=5]:0.040730,((red_f1[&index=1]:0.087730,red_f2[&index=2]:0.008770)[&index=20]:0.023947,(blue_f2[&index=4]:0.019855,blue_f1[&index=3]:0.007152)[&index=22]:0.096483)[&index=21]:3.910934)[&index=23]:0.010018)[&index=24]:0.580488,no_tail_l1[&index=7]:0.528961)[&index=25]:0.050518)[&index=26];
726300	-162.18	-97.4027	-64.7776	((no_tail_r2[&index=9]:0.005659,(no_tail_r3[&index=10]:0.360615,(((red2[&index=14]:0.121332,red1[&index=13]:0.048548)[&index=15]:0.152683,blue2[&index=12]:0.007497)[&index=16]:0.258552,blue1[&index=11]:0.008173)[&index=17]:0.619000)[&index=18]:0.024716)[&index=19]:0.181569,(no_tail_l1[&index=7]:0.015705,(((blue_f2[&index=4]:0.020012,(blue_f1[&index=3]:0.052374,(red_f2[&index=2]:0.017258,red_f1[&index=1]:0.023042)[&index=20]:0.035290)[&index=22]:0.068869)[&index=21]:3.356428,no_tail_l3[&index=5]:0.019061)[&index=23]:0.216847,no_tail_l2[&index=6]:0.032583)[&index=24]:0.049044)[&index=25]:0.259074,ano_tail_r1[&index=8]:0.032934)[&index=26];
726400	-164.843	-100.157	-64.6852	((no_tail_l1[&index=7]:0.021702,((no_tail_l3[&index=5]:0.083739,((red_f1[&index=1]:0.186394,red_f2[&index=2]:0.004603)[&index=20]:0.211651,(blue_f2[&index=4]:0.200852,blue_f1[&index=3]:0.191069)[&index=22]:0.135367)[&index=21]:3.344558)[&index=23]:0.008856,no_tail_l2[&index=6]:0.071387)[&index=24]:0.086795)[&index=25]:0.040578,ano_tail_r1[&index=8]:0.006166,(((blue1[&index=11]:0.090497,((red1[&index=13]:0.037737,red2[&index=14]:0.088426)[&index=15]:0.051544,blue2[&index=12]:0.035578)[&index=16]:0.138618)[&index=17]:0.116616,no_tail_r3[&index=10]:0.025886)[&index=18]:0.105512,no_tail_r2[&index=9]:0.079836)[&index=19]:0.161215)[&index=26];
726500	-162.42	-97.5479	-64.872	((no_tail_l1[&index=7]:0.056089,((((red_f2[&index=2]:0.171740,red_f1[&index=1]:0.181716)[&index=22]:0.102715,(blue_f1[&index=3]:0.001491,blue_f2[&index=4]:0.011002)[&index=20]:0.083634)[&index=21]:4.223902,no_tail_l3[&index=5]:0.015412)[&index=23]:0.034748,no_tail_l2[&index=6]:0.118856)[&index=24]:0.310671)[&index=25]:0.145394,ano_tail_r1[&index=8]:0.197758,(no_tail_r2[&index=9]:0.055163,(no_tail_r3[&index=10]:0.047612,(blue1[&index=11]:0.006997,(blue2[&index=12]:0.012467,(red2[&index=14]:0.032889,red1[&index=13]:0.085005)[&index=15]:0.146777)[&index=16]:0.160071)[&index=17]:0.092293)[&index=18]:0.020105)[&index=19]:0.144557)[&index=26];
726600	-170.268	-105.143	-65.1247	(((((blue2[&index=12]:0.154908,(red1[&index=13]:0.165571,red2[&index=14]:0.037030)[&index=15]:0.035411)[&index=16]:0.346229,blue1[&index=11]:0.111217)[&index=17]:0.112737,no_tail_r3[&index=10]:0.005709)[&index=18]:0.093526,no_tail_r2[&index=9]:0.093172)[&index=19]:0.067373,ano_tail_r1[&index=8]:0.102579,(no_tail_l1[&index=7]:0.001069,((no_tail_l3[&index=5]:0.042357,(((red_f2[&index=2]:0.142212,red_f1[&index=1]:0.184150)[&index=22]:0.070240,blue_f1[&index=3]:0.039038)[&index=20]:0.024106,blue_f2[&index=4]:0.140161)[&index=21]:5.241343)[&index=23]:0.043740,no_tail_l2[&index=6]:0.325888)[&index=24]:0.071628)[&index=25]:0.071111)[&index=26];
726700	-173.302	-107.173	-66.1291	((no_tail_l1[&index=7]:0.354647,(no_tail_l2[&index=6]:0.020806,(no_tail_l3[&index=5]:0.037970,(((blue_f1[&index=3]:0.047373,blue_f2[&index=4]:0.120397)[&index=20]:0.162689,red_f2[&index=2]:0.105610)[&index=22]:0.137092,red_f1[&index=1]:0.010746)[&index=21]:9.703169)[&index=23]:0.210767)[&index=24]:0.048966)[&index=25]:0.153817,ano_tail_r1[&index=8]:0.065925,(no_tail_r2[&index=9]:0.074170,((((red1[&index=13]:0.026272,red2[&index=14]:0.011842)[&index=15]:0.420562,blue2[&index=12]:0.117147)[&index=16]:0.268970,blue1[&index=11]:0.023170)[&index=17]:0.033900,no_tail_r3[&index=10]:0.011204)[&index=18]:0.465317)[&index=19]:0.112190)[&index=26];
726800	-164.834	-96.8979	-67.9364	(ano_tail_r1[&index=8]:0.012658,((no_tail_r3[&index=10]:0.047474,(blue1[&index=11]:0.118991,((red1[&index=13]:0.070208,red2[&index=14]:0.010694)[&index=15]:0.175984,blue2[&index=12]:0.107541)[&index=16]:0.163967)[&index=17]:0.028353)[&index=18]:0.030297,no_tail_r2[&index=9]:0.055691)[&index=19]:0.035864,((no_tail_l2[&index=6]:0.099836,(no_tail_l3[&index=5]:0.045329,((red_f1[&index=1]:0.244992,(blue_f1[&index=3]:0.088706,blue_f2[&index=4]:0.014040)[&index=22]:0.100702)[&index=20]:0.048729,red_f2[&index=2]:0.056986)[&index=21]:19.727585)[&index=23]:0.049551)[&index=24]:0.159175,no_tail_l1[&index=7]:0.013255)[&index=25]:0.274277)[&index=26];
726900	-166.516	-101.634	-64.8824	(ano_tail_r1[&index=8]:0.027723,(((blue1[&index=11]:0.114131,(blue2[&index=12]:0.002150,(red1[&index=13]:0.060635,red2[&index=14]:0.190948)[&index=15]:0.111130)[&index=16]:0.124743)[&index=17]:0.740427,no_tail_r3[&index=10]:0.046257)[&index=18]:0.042092,no_tail_r2[&index=9]:0.034987)[&index=19]:0.128890,((no_tail_l2[&index=6]:0.142374,(no_tail_l3[&index=5]:0.031931,(blue_f2[&index=4]:0.018534,((red_f1[&index=1]:0.081359,red_f2[&index=2]:0.001417)[&index=22]:0.043804,blue_f1[&index=3]:0.033030)[&index=20]:0.076360)[&index=21]:3.633512)[&index=23]:0.447686)[&index=24]:0.064029,no_tail_l1[&index=7]:0.139569)[&index=25]:0.173266)[&index=26];
727000	-176.3	-111.38	-64.92	(ano_tail_r1[&index=8]:0.250884,(no_tail_r2[&index=9]:0.025344,(((blue2[&index=12]:0.286238,(red1[&index=13]:0.224668,red2[&index=14]:0.011618)[&index=15]:1.086734)[&index=16]:0.101461,blue1[&index=11]:0.024314)[&index=17]:0.661920,no_tail_r3[&index=10]:0.085387)[&index=18]:0.044292)[&index=19]:0.668982,(no_tail_l1[&index=7]:0.041368,((((red_f1[&index=1]:0.009004,red_f2[&index=2]:0.027007)[&index=22]:0.057572,(blue_f1[&index=3]:0.061145,blue_f2[&index=4]:0.057065)[&index=20]:0.049373)[&index=21]:2.457046,no_tail_l3[&index=5]:0.049211)[&index=23]:0.291368,no_tail_l2[&index=6]:0.026441)[&index=24]:0.067136)[&index=25]:0.033307)[&index=26];
727100	-179.951	-111.785	-68.1654	(ano_tail_r1[&index=8]:0.003550,(((((blue_f2[&index=4]:0.037647,(red_f2[&index=2]:0.121764,red_f1[&index=1]:0.108368)[&index=20]:0.099430)[&index=21]:0.004297,blue_f1[&index=3]:0.135712)[&index=22]:17.562590,no_tail_l3[&index=5]:2.522331)[&index=23]:0.432771,no_tail_l2[&index=6]:0.079832)[&index=24]:0.185525,no_tail_l1[&index=7]:0.241467)[&index=25]:0.362334,(no_tail_r2[&index=9]:0.006651,((blue1[&index=11]:0.027936,((red2[&index=14]:0.119003,red1[&index=13]:0.147841)[&index=15]:0.245701,blue2[&index=12]:0.083209)[&index=16]:0.017459)[&index=17]:0.107222,no_tail_r3[&index=10]:0.142458)[&index=18]:0.081719)[&index=19]:0.049196)[&index=26];
727200	-166.123	-101.404	-64.7196	((no_tail_r2[&index=9]:0.075231,((((red2[&index=14]:0.111079,red1[&index=13]:0.069812)[&index=15]:0.138965,blue2[&index=12]:0.049096)[&index=16]:0.106156,blue1[&index=11]:0.093508)[&index=17]:0.110803,no_tail_r3[&index=10]:0.100597)[&index=18]:0.239035)[&index=19]:0.031094,((no_tail_l2[&index=6]:0.043888,(no_tail_l3[&index=5]:0.177111,(red_f2[&index=2]:0.090322,((blue_f2[&index=4]:0.080818,blue_f1[&index=3]:0.091338)[&index=20]:0.136723,red_f1[&index=1]:0.005635)[&index=21]:0.062927)[&index=22]:3.005767)[&index=23]:0.039411)[&index=24]:0.175850,no_tail_l1[&index=7]:0.047057)[&index=25]:0.547299,ano_tail_r1[&index=8]:0.067476)[&index=26];
727300	-165.662	-98.9805	-66.6815	(((no_tail_r3[&index=10]:0.005265,(((red2[&index=14]:0.006917,red1[&index=13]:0.011456)[&index=15]:0.155675,blue2[&index=12]:0.105222)[&index=16]:0.054451,blue1[&index=11]:0.100575)[&index=17]:1.099570)[&index=18]:0.025024,no_tail_r2[&index=9]:0.007373)[&index=19]:0.046204,((no_tail_l2[&index=6]:0.134179,(no_tail_l3[&index=5]:0.042635,(((red_f1[&index=1]:0.058916,red_f2[&index=2]:0.031606)[&index=20]:0.052223,blue_f1[&index=3]:0.029074)[&index=21]:0.019221,blue_f2[&index=4]:0.043187)[&index=22]:12.659718)[&index=23]:0.231938)[&index=24]:0.255716,no_tail_l1[&index=7]:0.032617)[&index=25]:0.058238,ano_tail_r1[&index=8]:0.239401)[&index=26];
727400	-178.112	-111.855	-66.2572	(ano_tail_r1[&index=8]:0.157183,((no_tail_r3[&index=10]:0.515595,((blue2[&index=12]:0.113963,(red2[&index=14]:0.028636,red1[&index=13]:0.036315)[&index=15]:0.008975)[&index=16]:0.144763,blue1[&index=11]:0.224440)[&index=17]:0.004229)[&index=18]:0.226547,no_tail_r2[&index=9]:0.049739)[&index=19]:0.206556,(((no_tail_l3[&index=5]:0.031071,((blue_f1[&index=3]:0.088726,blue_f2[&index=4]:0.131292)[&index=21]:0.188102,(red_f2[&index=2]:0.007481,red_f1[&index=1]:0.017994)[&index=20]:0.152908)[&index=22]:10.130895)[&index=23]:0.452377,no_tail_l2[&index=6]:0.095896)[&index=24]:0.041228,no_tail_l1[&index=7]:0.034260)[&index=25]:0.295599)[&index=26];
727500	-155.353	-90.6363	-64.7165	(ano_tail_r1[&index=8]:0.137692,(no_tail_r2[&index=9]:0.080047,(no_tail_r3[&index=10]:0.061346,(((red2[&index=14]:0.021514,red1[&index=13]:0.070046)[&index=15]:0.052155,blue2[&index=12]:0.072942)[&index=16]:0.034363,blue1[&index=11]:0.038016)[&index=17]:0.158680)[&index=18]:0.014732)[&index=19]:0.042069,(no_tail_l1[&index=7]:0.014877,((no_tail_l3[&index=5]:0.160162,(red_f2[&index=2]:0.019300,((blue_f2[&index=4]:0.042473,blue_f1[&index=3]:0.005428)[&index=20]:0.239723,red_f1[&index=1]:0.015132)[&index=21]:0.053798)[&index=22]:4.083442)[&index=23]:0.007342,no_tail_l2[&index=6]:0.112511)[&index=24]:0.033333)[&index=25]:0.110228)[&index=26];
727600	-152	-87.887	-64.1128	((no_tail_r2[&index=9]:0.002832,(no_tail_r3[&index=10]:0.030533,(blue1[&index=11]:0.036875,((red2[&index=14]:0.092289,red1[&index=13]:0.002316)[&index=15]:0.103700,blue2[&index=12]:0.015355)[&index=16]:0.156788)[&index=17]:0.373356)[&index=18]:0.100619)[&index=19]:0.045794,ano_tail_r1[&index=8]:0.032265,(((no_tail_l3[&index=5]:0.102998,((blue_f2[&index=4]:0.040838,blue_f1[&index=3]:0.085870)[&index=21]:0.221663,(red_f1[&index=1]:0.001095,red_f2[&index=2]:0.025583)[&index=20]:0.000165)[&index=22]:0.960713)[&index=23]:0.063213,no_tail_l2[&index=6]:0.013638)[&index=24]:0.046194,no_tail_l1[&index=7]:0.012136)[&index=25]:0.096234)[&index=26];
727700	-154.643	-90.1964	-64.4468	(ano_tail_r1[&index=8]:0.012876,(((blue1[&index=11]:0.015473,((red1[&index=13]:0.021508,red2[&index=14]:0.064650)[&index=15]:0.096142,blue2[&index=12]:0.013446)[&index=16]:0.132380)[&index=17]:0.279295,no_tail_r3[&index=10]:0.180904)[&index=18]:0.052755,no_tail_r2[&index=9]:0.022193)[&index=19]:0.137131,((no_tail_l2[&index=6]:0.172584,(no_tail_l3[&index=5]:0.229619,((red_f1[&index=1]:0.032737,red_f2[&index=2]:0.063594)[&index=21]:0.007798,(blue_f2[&index=4]:0.004139,blue_f1[&index=3]:0.000104)[&index=20]:0.010188)[&index=22]:2.660058)[&index=23]:0.005688)[&index=24]:0.018315,no_tail_l1[&index=7]:0.065111)[&index=25]:0.034069)[&index=26];
727800	-153.947	-89.28	-64.6668	((((blue1[&index=11]:0.095154,(blue2[&index=12]:0.011689,(red2[&index=14]:0.079598,red1[&index=13]:0.000806)[&index=15]:0.187063)[&index=16]:0.019251)[&index=17]:0.211958,no_tail_r3[&index=10]:0.007669)[&index=18]:0.229577,no_tail_r2[&index=9]:0.047516)[&index=19]:0.047591,(no_tail_l1[&index=7]:0.002913,(no_tail_l2[&index=6]:0.028389,(no_tail_l3[&index=5]:0.124898,((blue_f1[&index=3]:0.040952,blue_f2[&index=4]:0.012408)[&index=21]:0.020404,(red_f1[&index=1]:0.024453,red_f2[&index=2]:0.088814)[&index=20]:0.288201)[&index=22]:3.626621)[&index=23]:0.034650)[&index=24]:0.074370)[&index=25]:0.082982,ano_tail_r1[&index=8]:0.044957)[&index=26];
727900	-157.932	-91.3404	-66.5915	(ano_tail_r1[&index=8]:0.041416,((no_tail_l2[&index=6]:0.042814,(no_tail_l3[&index=5]:0.046978,(blue_f1[&index=3]:0.271628,(blue_f2[&index=4]:0.009231,(red_f2[&index=2]:0.042138,red_f1[&index=1]:0.001884)[&index=20]:0.100369)[&index=21]:0.003692)[&index=22]:13.225170)[&index=23]:0.006147)[&index=24]:0.076462,no_tail_l1[&index=7]:0.020137)[&index=25]:0.160527,(((blue1[&index=11]:0.023913,((red2[&index=14]:0.003606,red1[&index=13]:0.069517)[&index=15]:0.153019,blue2[&index=12]:0.053893)[&index=16]:0.073509)[&index=17]:0.088804,no_tail_r3[&index=10]:0.075394)[&index=18]:0.067199,no_tail_r2[&index=9]:0.144816)[&index=19]:0.254016)[&index=26];
728000	-158.731	-94.5613	-64.1693	(((((blue2[&index=12]:0.012306,(red1[&index=13]:0.062403,red2[&index=14]:0.048114)[&index=15]:0.187077)[&index=16]:0.013108,blue1[&index=11]:0.145011)[&index=17]:0.697810,no_tail_r3[&index=10]:0.004748)[&index=18]:0.034183,no_tail_r2[&index=9]:0.039615)[&index=19]:0.075551,ano_tail_r1[&index=8]:0.072873,((no_tail_l2[&index=6]:0.025062,((blue_f1[&index=3]:0.010616,((red_f2[&index=2]:0.010631,red_f1[&index=1]:0.005146)[&index=20]:0.084377,blue_f2[&index=4]:0.053111)[&index=21]:0.137860)[&index=22]:0.724516,no_tail_l3[&index=5]:0.269205)[&index=23]:0.089139)[&index=24]:0.025147,no_tail_l1[&index=7]:0.012189)[&index=25]:0.105524)[&index=26];
728100	-162.764	-98.2695	-64.4941	(((no_tail_r3[&index=10]:0.076228,(blue1[&index=11]:0.156781,(blue2[&index=12]:0.030380,(red2[&index=14]:0.035635,red1[&index=13]:0.040873)[&index=15]:0.071397)[&index=16]:0.404838)[&index=17]:0.049183)[&index=18]:0.267735,no_tail_r2[&index=9]:0.090652)[&index=19]:0.038941,ano_tail_r1[&index=8]:0.118850,((no_tail_l2[&index=6]:0.032743,(no_tail_l3[&index=5]:0.111194,(((red_f1[&index=1]:0.000724,red_f2[&index=2]:0.074951)[&index=20]:0.186846,blue_f1[&index=3]:0.002707)[&index=21]:0.082857,blue_f2[&index=4]:0.084608)[&index=22]:2.287642)[&index=23]:0.012321)[&index=24]:0.192687,no_tail_l1[&index=7]:0.027311)[&index=25]:0.091241)[&index=26];
728200	-152.51	-86.3341	-66.1758	(ano_tail_r1[&index=8]:0.000711,(no_tail_l1[&index=7]:0.002683,((no_tail_l3[&index=5]:0.112170,(red_f2[&index=2]:0.035271,(red_f1[&index=1]:0.023681,(blue_f2[&index=4]:0.017012,blue_f1[&index=3]:0.007288)[&index=20]:0.031251)[&index=21]:0.045196)[&index=22]:11.528330)[&index=23]:0.117965,no_tail_l2[&index=6]:0.140127)[&index=24]:0.094679)[&index=25]:0.144089,(no_tail_r2[&index=9]:0.049954,(no_tail_r3[&index=10]:0.017268,(blue1[&index=11]:0.126345,(blue2[&index=12]:0.045097,(red1[&index=13]:0.043463,red2[&index=14]:0.013585)[&index=15]:0.164764)[&index=16]:0.049290)[&index=17]:0.061056)[&index=18]:0.035486)[&index=19]:0.071433)[&index=26];
728300	-153.924	-89.0544	-64.8692	(ano_tail_r1[&index=8]:0.000897,(no_tail_r2[&index=9]:0.049919,(((blue2[&index=12]:0.084645,(red1[&index=13]:0.051548,red2[&index=14]:0.227506)[&index=15]:0.036456)[&index=16]:0.098294,blue1[&index=11]:0.010119)[&index=17]:0.072480,no_tail_r3[&index=10]:0.004763)[&index=18]:0.079906)[&index=19]:0.006746,(no_tail_l1[&index=7]:0.009912,(((blue_f2[&index=4]:0.002181,(blue_f1[&index=3]:0.028690,(red_f1[&index=1]:0.009360,red_f2[&index=2]:0.029559)[&index=21]:0.051356)[&index=20]:0.084940)[&index=22]:5.040943,no_tail_l3[&index=5]:0.155804)[&index=23]:0.144711,no_tail_l2[&index=6]:0.028513)[&index=24]:0.028631)[&index=25]:0.107352)[&index=26];
728400	-154.867	-90.1229	-64.7442	((((((red2[&index=14]:0.024365,red1[&index=13]:0.012688)[&index=15]:0.181683,blue2[&index=12]:0.061648)[&index=16]:0.049401,blue1[&index=11]:0.113550)[&index=17]:0.148661,no_tail_r3[&index=10]:0.027405)[&index=18]:0.143413,no_tail_r2[&index=9]:0.040072)[&index=19]:0.065905,ano_tail_r1[&index=8]:0.097895,(no_tail_l1[&index=7]:0.084371,(((blue_f1[&index=3]:0.045127,((red_f1[&index=1]:0.000209,red_f2[&index=2]:0.067618)[&index=21]:0.007267,blue_f2[&index=4]:0.073061)[&index=20]:0.012027)[&index=22]:4.216851,no_tail_l3[&index=5]:0.132669)[&index=23]:0.004250,no_tail_l2[&index=6]:0.076859)[&index=24]:0.081673)[&index=25]:0.051447)[&index=26];
728500	-178.772	-112.325	-66.4468	(((no_tail_l2[&index=6]:0.048911,((red_f2[&index=2]:0.072659,(red_f1[&index=1]:0.077080,(blue_f2[&index=4]:0.109209,blue_f1[&index=3]:0.015677)[&index=21]:0.160642)[&index=20]:0.030462)[&index=22]:6.846013,no_tail_l3[&index=5]:0.006541)[&index=23]:0.099479)[&index=24]:0.080236,no_tail_l1[&index=7]:0.177117)[&index=25]:0.126746,(no_tail_r2[&index=9]:0.076515,(no_tail_r3[&index=10]:0.023702,(blue1[&index=11]:0.061684,((red2[&index=14]:0.244420,red1[&index=13]:0.251599)[&index=15]:4.828456,blue2[&index=12]:0.082738)[&index=16]:0.041774)[&index=17]:0.378657)[&index=18]:0.209917)[&index=19]:0.115235,ano_tail_r1[&index=8]:0.167664)[&index=26];
728600	-158.453	-93.7168	-64.7361	(((no_tail_r3[&index=10]:0.016106,(((red2[&index=14]:0.022559,red1[&index=13]:0.014566)[&index=15]:0.154637,blue2[&index=12]:0.134491)[&index=16]:0.207047,blue1[&index=11]:0.014050)[&index=17]:0.110584)[&index=18]:0.190228,no_tail_r2[&index=9]:0.052395)[&index=19]:0.042865,(no_tail_l1[&index=7]:0.014997,(no_tail_l2[&index=6]:0.061609,(no_tail_l3[&index=5]:0.085468,((blue_f2[&index=4]:0.003532,(red_f1[&index=1]:0.015549,red_f2[&index=2]:0.037776)[&index=20]:0.138511)[&index=21]:0.046744,blue_f1[&index=3]:0.019802)[&index=22]:3.753091)[&index=23]:0.456649)[&index=24]:0.063576)[&index=25]:0.024722,ano_tail_r1[&index=8]:0.097790)[&index=26];
728700	-168.972	-104.413	-64.5592	(ano_tail_r1[&index=8]:0.022146,(no_tail_l1[&index=7]:0.091802,(no_tail_l2[&index=6]:0.055889,((blue_f2[&index=4]:0.190378,(blue_f1[&index=3]:0.036309,(red_f1[&index=1]:0.025096,red_f2[&index=2]:0.103741)[&index=21]:0.130933)[&index=20]:0.283287)[&index=22]:1.985496,no_tail_l3[&index=5]:0.131419)[&index=23]:0.025260)[&index=24]:0.327256)[&index=25]:0.202189,(no_tail_r2[&index=9]:0.208224,((((red1[&index=13]:0.055460,red2[&index=14]:0.052193)[&index=15]:0.222813,blue2[&index=12]:0.055369)[&index=16]:0.217808,blue1[&index=11]:0.003837)[&index=17]:0.275521,no_tail_r3[&index=10]:0.004639)[&index=18]:0.179150)[&index=19]:0.008901)[&index=26];
728800	-149.213	-83.9426	-65.2707	(ano_tail_r1[&index=8]:0.011133,(no_tail_l1[&index=7]:0.002883,(no_tail_l2[&index=6]:0.065762,(((red_f1[&index=1]:0.050347,red_f2[&index=2]:0.012047)[&index=20]:0.031796,(blue_f1[&index=3]:0.012282,blue_f2[&index=4]:0.011242)[&index=21]:0.160084)[&index=22]:7.138413,no_tail_l3[&index=5]:0.012752)[&index=23]:0.127635)[&index=24]:0.023652)[&index=25]:0.070965,((no_tail_r3[&index=10]:0.000817,(blue1[&index=11]:0.011228,((red1[&index=13]:0.000911,red2[&index=14]:0.046610)[&index=15]:0.029110,blue2[&index=12]:0.026853)[&index=16]:0.137262)[&index=17]:0.109494)[&index=18]:0.180739,no_tail_r2[&index=9]:0.019721)[&index=19]:0.158714)[&index=26];
728900	-170.861	-104.177	-66.6847	(ano_tail_r1[&index=8]:0.013230,(((((blue_f2[&index=4]:0.095847,red_f2[&index=2]:0.046205)[&index=21]:0.015085,(blue_f1[&index=3]:0.057783,red_f1[&index=1]:0.007826)[&index=20]:0.037984)[&index=22]:12.880926,no_tail_l3[&index=5]:0.057072)[&index=23]:0.065005,no_tail_l2[&index=6]:0.112100)[&index=24]:0.167632,no_tail_l1[&index=7]:0.095559)[&index=25]:0.302085,(no_tail_r2[&index=9]:0.038879,((blue1[&index=11]:0.117447,(blue2[&index=12]:0.050749,(red1[&index=13]:0.108795,red2[&index=14]:0.097615)[&index=15]:0.472940)[&index=16]:0.540335)[&index=17]:0.004306,no_tail_r3[&index=10]:0.021944)[&index=18]:0.079903)[&index=19]:0.035400)[&index=26];
729000	-162.167	-96.9497	-65.2174	((no_tail_l1[&index=7]:0.096705,(no_tail_l2[&index=6]:0.005669,(no_tail_l3[&index=5]:0.038033,(red_f2[&index=2]:0.113374,((blue_f1[&index=3]:0.026615,blue_f2[&index=4]:0.008249)[&index=21]:0.086748,red_f1[&index=1]:0.059693)[&index=20]:0.014912)[&index=22]:5.917913)[&index=23]:0.311354)[&index=24]:0.096105)[&index=25]:0.191901,((no_tail_r3[&index=10]:0.024850,(blue1[&index=11]:0.002888,((red2[&index=14]:0.004198,red1[&index=13]:0.184244)[&index=15]:0.207976,blue2[&index=12]:0.062490)[&index=16]:0.202438)[&index=17]:0.052877)[&index=18]:0.090778,no_tail_r2[&index=9]:0.056550)[&index=19]:0.151001,ano_tail_r1[&index=8]:0.178599)[&index=26];
729100	-159.309	-94.1659	-65.1431	((no_tail_l1[&index=7]:0.002710,(no_tail_l2[&index=6]:0.020444,(no_tail_l3[&index=5]:0.281857,(((red_f1[&index=1]:0.138790,blue_f1[&index=3]:0.166266)[&index=21]:0.035238,blue_f2[&index=4]:0.020310)[&index=20]:0.011255,red_f2[&index=2]:0.000267)[&index=22]:6.103627)[&index=23]:0.008617)[&index=24]:0.094639)[&index=25]:0.133169,(((((red1[&index=13]:0.057343,red2[&index=14]:0.081968)[&index=15]:0.049945,blue2[&index=12]:0.080701)[&index=16]:0.090727,blue1[&index=11]:0.002825)[&index=17]:0.094444,no_tail_r3[&index=10]:0.001973)[&index=18]:0.020985,no_tail_r2[&index=9]:0.051825)[&index=19]:0.243948,ano_tail_r1[&index=8]:0.020496)[&index=26];
729200	-162.999	-98.1753	-64.8235	((no_tail_r2[&index=9]:0.031259,((blue1[&index=11]:0.097481,((red1[&index=13]:0.022856,red2[&index=14]:0.125077)[&index=15]:0.666832,blue2[&index=12]:0.052151)[&index=16]:0.074771)[&index=17]:0.167643,no_tail_r3[&index=10]:0.114648)[&index=18]:0.129841)[&index=19]:0.079341,ano_tail_r1[&index=8]:0.168115,(((no_tail_l3[&index=5]:0.012198,(red_f1[&index=1]:0.122273,(red_f2[&index=2]:0.059686,(blue_f1[&index=3]:0.015409,blue_f2[&index=4]:0.020960)[&index=21]:0.066164)[&index=20]:0.016830)[&index=22]:3.720942)[&index=23]:0.165768,no_tail_l2[&index=6]:0.024042)[&index=24]:0.033494,no_tail_l1[&index=7]:0.088438)[&index=25]:0.140403)[&index=26];
729300	-151.651	-87.4921	-64.1585	((no_tail_r2[&index=9]:0.054985,(no_tail_r3[&index=10]:0.058267,((blue2[&index=12]:0.031229,(red1[&index=13]:0.006187,red2[&index=14]:0.059348)[&index=15]:0.265691)[&index=16]:0.078916,blue1[&index=11]:0.008634)[&index=17]:0.101494)[&index=18]:0.094845)[&index=19]:0.066986,ano_tail_r1[&index=8]:0.103607,((no_tail_l2[&index=6]:0.001895,(((red_f2[&index=2]:0.121283,red_f1[&index=1]:0.003808)[&index=20]:0.051109,(blue_f2[&index=4]:0.025841,blue_f1[&index=3]:0.079845)[&index=21]:0.033551)[&index=22]:1.361703,no_tail_l3[&index=5]:0.007598)[&index=23]:0.001215)[&index=24]:0.061523,no_tail_l1[&index=7]:0.028853)[&index=25]:0.182971)[&index=26];
729400	-167.44	-101.664	-65.7758	(ano_tail_r1[&index=8]:0.002199,(no_tail_l1[&index=7]:0.139156,(no_tail_l2[&index=6]:0.111047,(((blue_f1[&index=3]:0.030004,(red_f2[&index=2]:0.026429,red_f1[&index=1]:0.037067)[&index=20]:0.101363)[&index=21]:0.043552,blue_f2[&index=4]:0.043960)[&index=22]:8.292909,no_tail_l3[&index=5]:0.052582)[&index=23]:0.141766)[&index=24]:0.132294)[&index=25]:0.137454,(no_tail_r2[&index=9]:0.255019,(no_tail_r3[&index=10]:0.005350,(blue1[&index=11]:0.015524,(blue2[&index=12]:0.255778,(red2[&index=14]:0.178047,red1[&index=13]:0.025513)[&index=15]:0.231720)[&index=16]:0.005623)[&index=17]:0.267248)[&index=18]:0.329755)[&index=19]:0.116663)[&index=26];
729500	-159.382	-91.3409	-68.0409	(ano_tail_r1[&index=8]:0.007557,((no_tail_r3[&index=10]:0.121444,(((red1[&index=13]:0.002358,red2[&index=14]:0.051643)[&index=15]:0.209933,blue2[&index=12]:0.032518)[&index=16]:0.162586,blue1[&index=11]:0.005667)[&index=17]:1.544106)[&index=18]:0.004966,no_tail_r2[&index=9]:0.025111)[&index=19]:0.073043,(no_tail_l1[&index=7]:0.095913,(((red_f2[&index=2]:0.016113,((blue_f1[&index=3]:0.010818,blue_f2[&index=4]:0.017438)[&index=21]:0.068784,red_f1[&index=1]:0.009856)[&index=20]:0.008987)[&index=22]:19.308387,no_tail_l3[&index=5]:0.062399)[&index=23]:0.028439,no_tail_l2[&index=6]:0.003821)[&index=24]:0.252174)[&index=25]:0.179354)[&index=26];
729600	-166.59	-102.256	-64.3337	((no_tail_r2[&index=9]:0.013020,(no_tail_r3[&index=10]:0.023977,((blue2[&index=12]:0.036603,(red1[&index=13]:0.038581,red2[&index=14]:0.064443)[&index=15]:0.272217)[&index=16]:0.021719,blue1[&index=11]:0.071467)[&index=17]:0.146020)[&index=18]:0.008741)[&index=19]:0.131144,ano_tail_r1[&index=8]:0.012076,(no_tail_l1[&index=7]:0.020217,(no_tail_l2[&index=6]:0.027324,(no_tail_l3[&index=5]:0.179525,(blue_f1[&index=3]:0.081446,(blue_f2[&index=4]:0.273280,(red_f1[&index=1]:0.008970,red_f2[&index=2]:0.107578)[&index=20]:0.050327)[&index=21]:0.267322)[&index=22]:1.233787)[&index=23]:0.141628)[&index=24]:0.402976)[&index=25]:0.132897)[&index=26];
729700	-157.562	-92.7937	-64.768	((no_tail_r2[&index=9]:0.027540,(no_tail_r3[&index=10]:0.038794,(blue1[&index=11]:0.020278,(blue2[&index=12]:0.069813,(red1[&index=13]:0.024980,red2[&index=14]:0.027554)[&index=15]:0.044829)[&index=16]:0.241597)[&index=17]:0.126272)[&index=18]:0.164342)[&index=19]:0.041343,ano_tail_r1[&index=8]:0.022446,(no_tail_l1[&index=7]:0.001638,((no_tail_l3[&index=5]:0.209591,(red_f1[&index=1]:0.009182,((blue_f2[&index=4]:0.046148,blue_f1[&index=3]:0.042154)[&index=21]:0.028535,red_f2[&index=2]:0.068835)[&index=20]:0.090972)[&index=22]:3.864520)[&index=23]:0.099115,no_tail_l2[&index=6]:0.005009)[&index=24]:0.111623)[&index=25]:0.511933)[&index=26];
729800	-164.605	-98.9684	-65.6368	(((no_tail_l2[&index=6]:0.041339,(no_tail_l3[&index=5]:0.081925,((blue_f2[&index=4]:0.010487,blue_f1[&index=3]:0.003407)[&index=20]:0.102221,(red_f2[&index=2]:0.046913,red_f1[&index=1]:0.001228)[&index=21]:0.083542)[&index=22]:7.647917)[&index=23]:0.113309)[&index=24]:0.341290,no_tail_l1[&index=7]:0.151562)[&index=25]:0.370147,ano_tail_r1[&index=8]:0.110497,(no_tail_r2[&index=9]:0.092516,(no_tail_r3[&index=10]:0.109621,((blue2[&index=12]:0.042705,(red2[&index=14]:0.130613,red1[&index=13]:0.061936)[&index=15]:0.076455)[&index=16]:0.028330,blue1[&index=11]:0.010089)[&index=17]:0.393120)[&index=18]:0.069289)[&index=19]:0.162739)[&index=26];
729900	-161.031	-96.5444	-64.4868	((no_tail_l1[&index=7]:0.048071,((((blue_f2[&index=4]:0.052764,blue_f1[&index=3]:0.055147)[&index=21]:0.034381,(red_f2[&index=2]:0.015171,red_f1[&index=1]:0.010772)[&index=20]:0.009031)[&index=22]:2.001593,no_tail_l3[&index=5]:0.162835)[&index=23]:0.081576,no_tail_l2[&index=6]:0.081830)[&index=24]:0.215577)[&index=25]:0.898514,ano_tail_r1[&index=8]:0.036461,((((blue2[&index=12]:0.003454,(red2[&index=14]:0.061611,red1[&index=13]:0.105028)[&index=15]:0.076788)[&index=16]:0.112803,blue1[&index=11]:0.040501)[&index=17]:0.092690,no_tail_r3[&index=10]:0.079819)[&index=18]:0.063869,no_tail_r2[&index=9]:0.069423)[&index=19]:0.123177)[&index=26];
730000	-161.018	-95.8059	-65.2121	(ano_tail_r1[&index=8]:0.062221,(no_tail_r2[&index=9]:0.006091,(no_tail_r3[&index=10]:0.011226,(blue1[&index=11]:0.046402,(blue2[&index=12]:0.122055,(red1[&index=13]:0.057463,red2[&index=14]:0.014506)[&index=15]:0.030122)[&index=16]:0.496530)[&index=17]:0.155796)[&index=18]:0.224002)[&index=19]:0.117974,(no_tail_l1[&index=7]:0.055855,(no_tail_l2[&index=6]:0.016386,(((red_f1[&index=1]:0.164169,red_f2[&index=2]:0.026530)[&index=20]:0.251792,(blue_f2[&index=4]:0.004557,blue_f1[&index=3]:0.035888)[&index=21]:0.033416)[&index=22]:6.003788,no_tail_l3[&index=5]:0.109313)[&index=23]:0.000293)[&index=24]:0.073854)[&index=25]:0.039239)[&index=26];
730100	-164.685	-99.1572	-65.5274	((no_tail_r2[&index=9]:0.012297,(no_tail_r3[&index=10]:0.138483,(((red2[&index=14]:0.031225,red1[&index=13]:0.037364)[&index=15]:0.070608,blue2[&index=12]:0.060318)[&index=16]:0.155306,blue1[&index=11]:0.165518)[&index=17]:0.105360)[&index=18]:0.108918)[&index=19]:0.058865,(((((blue_f1[&index=3]:0.043667,blue_f2[&index=4]:0.048634)[&index=21]:0.258146,(red_f2[&index=2]:0.051271,red_f1[&index=1]:0.106760)[&index=20]:0.033914)[&index=22]:7.380631,no_tail_l3[&index=5]:0.042794)[&index=23]:0.126949,no_tail_l2[&index=6]:0.139204)[&index=24]:0.302279,no_tail_l1[&index=7]:0.035333)[&index=25]:0.135487,ano_tail_r1[&index=8]:0.086511)[&index=26];
730200	-166.368	-101.916	-64.4515	((no_tail_l1[&index=7]:0.057122,((no_tail_l3[&index=5]:0.076310,(((red_f1[&index=1]:0.053539,red_f2[&index=2]:0.014274)[&index=20]:0.054779,blue_f1[&index=3]:0.001383)[&index=21]:0.438295,blue_f2[&index=4]:0.014364)[&index=22]:1.731706)[&index=23]:0.192456,no_tail_l2[&index=6]:0.084536)[&index=24]:0.091734)[&index=25]:0.314006,(no_tail_r2[&index=9]:0.064121,(no_tail_r3[&index=10]:0.012963,(blue1[&index=11]:0.043258,((red2[&index=14]:0.002572,red1[&index=13]:0.134438)[&index=15]:0.148953,blue2[&index=12]:0.149369)[&index=16]:0.139449)[&index=17]:0.141607)[&index=18]:0.272273)[&index=19]:0.001943,ano_tail_r1[&index=8]:0.121084)[&index=26];
730300	-161.556	-96.4255	-65.1303	((no_tail_r2[&index=9]:0.026399,((blue1[&index=11]:0.113850,((red1[&index=13]:0.161073,red2[&index=14]:0.018257)[&index=15]:0.008419,blue2[&index=12]:0.086423)[&index=16]:0.101763)[&index=17]:0.200670,no_tail_r3[&index=10]:0.046809)[&index=18]:0.122476)[&index=19]:0.036892,ano_tail_r1[&index=8]:0.249764,((((((red_f1[&index=1]:0.003069,red_f2[&index=2]:0.018484)[&index=20]:0.079868,blue_f1[&index=3]:0.001671)[&index=21]:0.155300,blue_f2[&index=4]:0.064098)[&index=22]:5.769621,no_tail_l3[&index=5]:0.009879)[&index=23]:0.078424,no_tail_l2[&index=6]:0.024834)[&index=24]:0.021304,no_tail_l1[&index=7]:0.096024)[&index=25]:0.255090)[&index=26];
730400	-157.157	-92.6394	-64.5176	(ano_tail_r1[&index=8]:0.026719,((no_tail_l2[&index=6]:0.055184,(no_tail_l3[&index=5]:0.069924,((red_f1[&index=1]:0.001237,red_f2[&index=2]:0.000348)[&index=20]:0.038416,(blue_f1[&index=3]:0.102560,blue_f2[&index=4]:0.013774)[&index=21]:0.094697)[&index=22]:2.583813)[&index=23]:0.019081)[&index=24]:0.253675,no_tail_l1[&index=7]:0.090820)[&index=25]:0.064181,((no_tail_r3[&index=10]:0.036252,(blue1[&index=11]:0.227846,(blue2[&index=12]:0.012266,(red2[&index=14]:0.050117,red1[&index=13]:0.055056)[&index=15]:0.122132)[&index=16]:0.069207)[&index=17]:0.446018)[&index=18]:0.058440,no_tail_r2[&index=9]:0.059665)[&index=19]:0.135434)[&index=26];
730500	-164.502	-99.1769	-65.3248	(ano_tail_r1[&index=8]:0.029490,((((blue2[&index=12]:0.025719,(red1[&index=13]:0.099649,red2[&index=14]:0.062439)[&index=15]:0.083796)[&index=16]:0.013737,blue1[&index=11]:0.019463)[&index=17]:0.865814,no_tail_r3[&index=10]:0.009258)[&index=18]:0.281189,no_tail_r2[&index=9]:0.002904)[&index=19]:0.215789,(((no_tail_l3[&index=5]:0.131444,((red_f1[&index=1]:0.152367,red_f2[&index=2]:0.107130)[&index=20]:0.048864,(blue_f1[&index=3]:0.106745,blue_f2[&index=4]:0.004406)[&index=21]:0.035376)[&index=22]:5.991341)[&index=23]:0.062041,no_tail_l2[&index=6]:0.050641)[&index=24]:0.138157,no_tail_l1[&index=7]:0.025518)[&index=25]:0.159639)[&index=26];
730600	-172.632	-106.772	-65.8599	((no_tail_l1[&index=7]:0.032253,((no_tail_l3[&index=5]:2.847213,(red_f2[&index=2]:0.000243,(red_f1[&index=1]:0.066991,(blue_f1[&index=3]:0.114408,blue_f2[&index=4]:0.060873)[&index=20]:0.000973)[&index=21]:0.038991)[&index=22]:1.293217)[&index=23]:5.423440,no_tail_l2[&index=6]:0.011333)[&index=24]:0.081172)[&index=25]:0.043143,ano_tail_r1[&index=8]:0.232534,((((blue2[&index=12]:0.061915,(red2[&index=14]:0.022470,red1[&index=13]:0.022662)[&index=15]:0.189517)[&index=16]:0.246585,blue1[&index=11]:0.078112)[&index=17]:0.053686,no_tail_r3[&index=10]:0.102447)[&index=18]:0.032861,no_tail_r2[&index=9]:0.021268)[&index=19]:0.320416)[&index=26];
730700	-188.557	-119.004	-69.552	(((no_tail_r3[&index=10]:0.033314,(((red1[&index=13]:0.110068,red2[&index=14]:0.115026)[&index=15]:0.391734,blue2[&index=12]:0.143790)[&index=16]:0.044039,blue1[&index=11]:0.382270)[&index=17]:0.804543)[&index=18]:0.001624,no_tail_r2[&index=9]:0.009468)[&index=19]:0.051342,ano_tail_r1[&index=8]:0.052941,((((blue_f1[&index=3]:0.036269,((red_f1[&index=1]:0.034474,red_f2[&index=2]:0.028377)[&index=20]:0.159823,blue_f2[&index=4]:0.087947)[&index=21]:0.229832)[&index=22]:6.589270,no_tail_l3[&index=5]:13.248055)[&index=23]:6.803473,no_tail_l2[&index=6]:0.233676)[&index=24]:0.043960,no_tail_l1[&index=7]:0.183720)[&index=25]:0.040156)[&index=26];
730800	-159.827	-94.5664	-65.2606	(((no_tail_r3[&index=10]:0.012661,(blue1[&index=11]:0.054469,((red1[&index=13]:0.007210,red2[&index=14]:0.033313)[&index=15]:0.303182,blue2[&index=12]:0.035610)[&index=16]:0.310491)[&index=17]:0.164083)[&index=18]:0.070749,no_tail_r2[&index=9]:0.006853)[&index=19]:0.069274,((no_tail_l2[&index=6]:0.187706,((red_f2[&index=2]:0.027810,((blue_f1[&index=3]:0.039729,blue_f2[&index=4]:0.012891)[&index=20]:0.054178,red_f1[&index=1]:0.058263)[&index=21]:0.101053)[&index=22]:6.235459,no_tail_l3[&index=5]:0.048336)[&index=23]:0.010693)[&index=24]:0.081052,no_tail_l1[&index=7]:0.166925)[&index=25]:0.184357,ano_tail_r1[&index=8]:0.125874)[&index=26];
730900	-152.873	-88.2513	-64.6217	(((no_tail_r3[&index=10]:0.015336,(blue1[&index=11]:0.037713,(blue2[&index=12]:0.076495,(red1[&index=13]:0.073166,red2[&index=14]:0.058350)[&index=15]:0.141952)[&index=16]:0.019276)[&index=17]:0.149606)[&index=18]:0.045114,no_tail_r2[&index=9]:0.005954)[&index=19]:0.063303,(((no_tail_l3[&index=5]:0.135757,(blue_f1[&index=3]:0.031017,((red_f1[&index=1]:0.008573,red_f2[&index=2]:0.039662)[&index=20]:0.126913,blue_f2[&index=4]:0.035720)[&index=21]:0.015311)[&index=22]:3.592032)[&index=23]:0.070349,no_tail_l2[&index=6]:0.067626)[&index=24]:0.037841,no_tail_l1[&index=7]:0.047605)[&index=25]:0.149634,ano_tail_r1[&index=8]:0.163168)[&index=26];
731000	-158.646	-93.8776	-64.7684	(ano_tail_r1[&index=8]:0.043630,(((((blue_f2[&index=4]:0.002435,blue_f1[&index=3]:0.018186)[&index=20]:0.021393,(red_f2[&index=2]:0.051698,red_f1[&index=1]:0.045700)[&index=21]:0.066826)[&index=22]:3.502385,no_tail_l3[&index=5]:0.053185)[&index=23]:0.139071,no_tail_l2[&index=6]:0.013941)[&index=24]:0.176693,no_tail_l1[&index=7]:0.130394)[&index=25]:0.164224,(((blue1[&index=11]:0.061856,((red1[&index=13]:0.027510,red2[&index=14]:0.000705)[&index=15]:0.595329,blue2[&index=12]:0.210110)[&index=16]:0.036538)[&index=17]:0.362496,no_tail_r3[&index=10]:0.037587)[&index=18]:0.103052,no_tail_r2[&index=9]:0.028232)[&index=19]:0.048028)[&index=26];
731100	-156.698	-92.3827	-64.3154	((((no_tail_l3[&index=5]:0.299165,(((red_f1[&index=1]:0.013101,red_f2[&index=2]:0.021332)[&index=21]:0.019752,blue_f2[&index=4]:0.056121)[&index=20]:0.111830,blue_f1[&index=3]:0.016689)[&index=22]:1.702195)[&index=23]:0.104003,no_tail_l2[&index=6]:0.039691)[&index=24]:0.005557,no_tail_l1[&index=7]:0.165919)[&index=25]:0.238345,(((blue1[&index=11]:0.040288,(blue2[&index=12]:0.033346,(red1[&index=13]:0.043515,red2[&index=14]:0.055937)[&index=15]:0.328305)[&index=16]:0.061111)[&index=17]:0.094283,no_tail_r3[&index=10]:0.000850)[&index=18]:0.077321,no_tail_r2[&index=9]:0.019511)[&index=19]:0.080687,ano_tail_r1[&index=8]:0.047270)[&index=26];
731200	-161.487	-96.7751	-64.7124	((no_tail_r2[&index=9]:0.077740,((((red2[&index=14]:0.065159,red1[&index=13]:0.024984)[&index=15]:0.115422,blue2[&index=12]:0.028302)[&index=16]:0.067805,blue1[&index=11]:0.026084)[&index=17]:0.185154,no_tail_r3[&index=10]:0.002645)[&index=18]:0.227562)[&index=19]:0.143947,((no_tail_l2[&index=6]:0.012831,(no_tail_l3[&index=5]:0.057510,(((blue_f2[&index=4]:0.074288,blue_f1[&index=3]:0.032312)[&index=21]:0.023427,red_f2[&index=2]:0.054114)[&index=20]:0.209022,red_f1[&index=1]:0.018965)[&index=22]:3.316619)[&index=23]:0.229416)[&index=24]:0.088056,no_tail_l1[&index=7]:0.183350)[&index=25]:0.389896,ano_tail_r1[&index=8]:0.006216)[&index=26];
731300	-163.99	-98.5287	-65.4612	(((no_tail_r3[&index=10]:0.037212,((blue2[&index=12]:0.011196,(red2[&index=14]:0.009528,red1[&index=13]:0.007502)[&index=15]:0.179499)[&index=16]:0.160721,blue1[&index=11]:0.118968)[&index=17]:1.398742)[&index=18]:0.113100,no_tail_r2[&index=9]:0.082768)[&index=19]:0.057775,ano_tail_r1[&index=8]:0.086704,(((((red_f2[&index=2]:0.010262,(blue_f1[&index=3]:0.058868,blue_f2[&index=4]:0.060782)[&index=21]:0.036722)[&index=20]:0.000278,red_f1[&index=1]:0.019108)[&index=22]:6.269214,no_tail_l3[&index=5]:0.259618)[&index=23]:0.084298,no_tail_l2[&index=6]:0.080652)[&index=24]:0.007615,no_tail_l1[&index=7]:0.170715)[&index=25]:0.083281)[&index=26];
731400	-151.917	-87.7521	-64.1646	((no_tail_l1[&index=7]:0.021001,((no_tail_l3[&index=5]:0.065432,((red_f2[&index=2]:0.062379,red_f1[&index=1]:0.000277)[&index=20]:0.006210,(blue_f2[&index=4]:0.057577,blue_f1[&index=3]:0.001638)[&index=21]:0.026965)[&index=22]:1.339331)[&index=23]:0.106421,no_tail_l2[&index=6]:0.036201)[&index=24]:0.357807)[&index=25]:0.075078,ano_tail_r1[&index=8]:0.028852,(no_tail_r2[&index=9]:0.006856,(no_tail_r3[&index=10]:0.040053,((blue2[&index=12]:0.078882,(red1[&index=13]:0.040475,red2[&index=14]:0.018406)[&index=15]:0.100851)[&index=16]:0.043628,blue1[&index=11]:0.056124)[&index=17]:0.129528)[&index=18]:0.036031)[&index=19]:0.185880)[&index=26];
731500	-169.662	-105.323	-64.3389	((((blue1[&index=11]:0.090909,(blue2[&index=12]:0.020480,(red2[&index=14]:0.058383,red1[&index=13]:0.145698)[&index=15]:0.209664)[&index=16]:0.142083)[&index=17]:0.019784,no_tail_r3[&index=10]:0.288388)[&index=18]:0.032445,no_tail_r2[&index=9]:0.034363)[&index=19]:0.085176,(no_tail_l1[&index=7]:0.092203,((((red_f1[&index=1]:0.001597,(blue_f2[&index=4]:0.287634,blue_f1[&index=3]:0.037239)[&index=21]:0.138087)[&index=20]:0.013054,red_f2[&index=2]:0.126416)[&index=22]:1.273649,no_tail_l3[&index=5]:0.077771)[&index=23]:0.361617,no_tail_l2[&index=6]:0.072223)[&index=24]:0.046533)[&index=25]:0.121402,ano_tail_r1[&index=8]:0.016546)[&index=26];
731600	-151.212	-85.6089	-65.6031	(ano_tail_r1[&index=8]:0.002076,((no_tail_r3[&index=10]:0.005548,((blue2[&index=12]:0.011584,(red1[&index=13]:0.013829,red2[&index=14]:0.095512)[&index=15]:0.131978)[&index=16]:0.053503,blue1[&index=11]:0.009706)[&index=17]:0.166300)[&index=18]:0.056158,no_tail_r2[&index=9]:0.003688)[&index=19]:0.060101,((no_tail_l2[&index=6]:0.011515,((red_f1[&index=1]:0.034596,((red_f2[&index=2]:0.160912,blue_f2[&index=4]:0.024257)[&index=20]:0.030357,blue_f1[&index=3]:0.032096)[&index=21]:0.058845)[&index=22]:8.776806,no_tail_l3[&index=5]:0.053377)[&index=23]:0.023863)[&index=24]:0.086343,no_tail_l1[&index=7]:0.078915)[&index=25]:0.132629)[&index=26];
731700	-172.922	-102.469	-70.4537	((((((blue_f1[&index=3]:0.034475,blue_f2[&index=4]:0.068954)[&index=20]:0.112859,(red_f2[&index=2]:0.038090,red_f1[&index=1]:0.052107)[&index=21]:0.032612)[&index=22]:8.225196,no_tail_l3[&index=5]:21.596460)[&index=23]:2.758095,no_tail_l2[&index=6]:0.101809)[&index=24]:0.015702,no_tail_l1[&index=7]:0.070235)[&index=25]:0.107843,ano_tail_r1[&index=8]:0.223300,(no_tail_r2[&index=9]:0.002623,(no_tail_r3[&index=10]:0.107042,(blue1[&index=11]:0.101605,(blue2[&index=12]:0.018643,(red2[&index=14]:0.013118,red1[&index=13]:0.023214)[&index=15]:0.135270)[&index=16]:0.143158)[&index=17]:0.098881)[&index=18]:0.044331)[&index=19]:0.241626)[&index=26];
731800	-155.417	-90.5862	-64.8309	((((blue1[&index=11]:0.033536,(blue2[&index=12]:0.028265,(red2[&index=14]:0.005820,red1[&index=13]:0.013397)[&index=15]:0.218910)[&index=16]:0.118307)[&index=17]:0.446679,no_tail_r3[&index=10]:0.095238)[&index=18]:0.063067,no_tail_r2[&index=9]:0.237899)[&index=19]:0.073255,(no_tail_l1[&index=7]:0.003363,(no_tail_l2[&index=6]:0.002486,(no_tail_l3[&index=5]:0.126110,(((blue_f2[&index=4]:0.003019,blue_f1[&index=3]:0.007000)[&index=20]:0.010563,red_f2[&index=2]:0.080522)[&index=21]:0.020531,red_f1[&index=1]:0.022188)[&index=22]:4.446185)[&index=23]:0.098797)[&index=24]:0.013146)[&index=25]:0.055591,ano_tail_r1[&index=8]:0.029632)[&index=26];
731900	-163.862	-99.6409	-64.2209	(ano_tail_r1[&index=8]:0.057492,(((blue1[&index=11]:0.092968,((red2[&index=14]:0.069961,red1[&index=13]:0.131945)[&index=15]:0.062996,blue2[&index=12]:0.081827)[&index=16]:0.092171)[&index=17]:0.043516,no_tail_r3[&index=10]:0.014370)[&index=18]:0.001333,no_tail_r2[&index=9]:0.010942)[&index=19]:0.127083,((no_tail_l2[&index=6]:0.017152,(no_tail_l3[&index=5]:0.071640,(red_f2[&index=2]:0.108181,((blue_f2[&index=4]:0.037696,blue_f1[&index=3]:0.060215)[&index=20]:0.001511,red_f1[&index=1]:0.145563)[&index=21]:0.099200)[&index=22]:1.459831)[&index=23]:0.342350)[&index=24]:0.019393,no_tail_l1[&index=7]:0.018180)[&index=25]:0.035875)[&index=26];
732000	-163.928	-99.7148	-64.2135	(ano_tail_r1[&index=8]:0.028378,(no_tail_r2[&index=9]:0.001185,(no_tail_r3[&index=10]:0.096966,((blue2[&index=12]:0.029154,(red2[&index=14]:0.041066,red1[&index=13]:0.182512)[&index=15]:0.254187)[&index=16]:0.016998,blue1[&index=11]:0.034133)[&index=17]:0.115701)[&index=18]:0.155517)[&index=19]:0.048010,(no_tail_l1[&index=7]:0.006032,(no_tail_l2[&index=6]:0.041518,((red_f1[&index=1]:0.014812,(blue_f1[&index=3]:0.011422,(red_f2[&index=2]:0.014943,blue_f2[&index=4]:0.198478)[&index=20]:0.068865)[&index=21]:0.085759)[&index=22]:0.975431,no_tail_l3[&index=5]:0.195714)[&index=23]:0.058939)[&index=24]:0.078245)[&index=25]:0.412725)[&index=26];
732100	-164.295	-99.9124	-64.3827	((((blue1[&index=11]:0.012372,((red2[&index=14]:0.025505,red1[&index=13]:0.002591)[&index=15]:0.074947,blue2[&index=12]:0.000986)[&index=16]:0.115798)[&index=17]:0.179907,no_tail_r3[&index=10]:0.032660)[&index=18]:0.470821,no_tail_r2[&index=9]:0.348319)[&index=19]:0.168567,ano_tail_r1[&index=8]:0.046957,(no_tail_l1[&index=7]:0.037943,(((blue_f1[&index=3]:0.056490,(red_f2[&index=2]:0.011023,(red_f1[&index=1]:0.076002,blue_f2[&index=4]:0.128982)[&index=21]:0.036786)[&index=20]:0.127703)[&index=22]:1.812649,no_tail_l3[&index=5]:0.009516)[&index=23]:0.107714,no_tail_l2[&index=6]:0.056439)[&index=24]:0.061136)[&index=25]:0.010499)[&index=26];
732200	-149.899	-85.082	-64.8172	((no_tail_l1[&index=7]:0.016654,(no_tail_l2[&index=6]:0.010917,((red_f1[&index=1]:0.000655,((blue_f2[&index=4]:0.016759,blue_f1[&index=3]:0.023594)[&index=20]:0.023951,red_f2[&index=2]:0.081952)[&index=21]:0.043710)[&index=22]:4.683728,no_tail_l3[&index=5]:0.023878)[&index=23]:0.043440)[&index=24]:0.084315)[&index=25]:0.253477,((no_tail_r3[&index=10]:0.081942,(blue1[&index=11]:0.062093,((red1[&index=13]:0.049695,red2[&index=14]:0.003064)[&index=15]:0.103355,blue2[&index=12]:0.029869)[&index=16]:0.054257)[&index=17]:0.209883)[&index=18]:0.106857,no_tail_r2[&index=9]:0.080468)[&index=19]:0.086605,ano_tail_r1[&index=8]:0.009638)[&index=26];
732300	-163.047	-97.8242	-65.2229	(((((blue2[&index=12]:0.292176,(red2[&index=14]:0.038719,red1[&index=13]:0.188877)[&index=15]:0.212333)[&index=16]:0.059097,blue1[&index=11]:0.034902)[&index=17]:0.032728,no_tail_r3[&index=10]:0.074201)[&index=18]:0.116855,no_tail_r2[&index=9]:0.101457)[&index=19]:0.055493,(((((red_f2[&index=2]:0.032538,red_f1[&index=1]:0.003611)[&index=20]:0.151752,(blue_f1[&index=3]:0.183500,blue_f2[&index=4]:0.003134)[&index=21]:0.078390)[&index=22]:6.189299,no_tail_l3[&index=5]:0.014570)[&index=23]:0.080292,no_tail_l2[&index=6]:0.056397)[&index=24]:0.001572,no_tail_l1[&index=7]:0.085588)[&index=25]:0.121589,ano_tail_r1[&index=8]:0.004215)[&index=26];
732400	-159.79	-94.5011	-65.289	((no_tail_r2[&index=9]:0.002162,((((red2[&index=14]:0.036686,red1[&index=13]:0.077702)[&index=15]:0.134134,blue2[&index=12]:0.044183)[&index=16]:0.089500,blue1[&index=11]:0.022801)[&index=17]:0.430687,no_tail_r3[&index=10]:0.025423)[&index=18]:0.084408)[&index=19]:0.178275,ano_tail_r1[&index=8]:0.017295,(no_tail_l1[&index=7]:0.087342,((((red_f1[&index=1]:0.073856,(blue_f1[&index=3]:0.021384,blue_f2[&index=4]:0.029966)[&index=21]:0.059787)[&index=20]:0.059618,red_f2[&index=2]:0.012068)[&index=22]:6.207608,no_tail_l3[&index=5]:0.125077)[&index=23]:0.290605,no_tail_l2[&index=6]:0.114108)[&index=24]:0.115158)[&index=25]:0.203946)[&index=26];
732500	-158.47	-93.1682	-65.3017	(((no_tail_l2[&index=6]:0.181332,((((blue_f1[&index=3]:0.024072,blue_f2[&index=4]:0.113018)[&index=21]:0.049102,red_f2[&index=2]:0.095056)[&index=20]:0.001120,red_f1[&index=1]:0.145463)[&index=22]:6.702256,no_tail_l3[&index=5]:0.064857)[&index=23]:0.358240)[&index=24]:0.054284,no_tail_l1[&index=7]:0.048941)[&index=25]:0.116146,(no_tail_r2[&index=9]:0.035120,(no_tail_r3[&index=10]:0.000236,((blue2[&index=12]:0.008070,(red1[&index=13]:0.012002,red2[&index=14]:0.001784)[&index=15]:0.137597)[&index=16]:0.024431,blue1[&index=11]:0.070540)[&index=17]:0.097149)[&index=18]:0.189594)[&index=19]:0.035970,ano_tail_r1[&index=8]:0.041278)[&index=26];
732600	-160.466	-91.2618	-69.2039	(((no_tail_l2[&index=6]:0.142654,(no_tail_l3[&index=5]:0.070445,((blue_f2[&index=4]:0.006800,(red_f2[&index=2]:0.005442,red_f1[&index=1]:0.031044)[&index=21]:0.094146)[&index=20]:0.005246,blue_f1[&index=3]:0.121357)[&index=22]:26.178525)[&index=23]:0.024231)[&index=24]:0.058607,no_tail_l1[&index=7]:0.157015)[&index=25]:0.165575,ano_tail_r1[&index=8]:0.061653,(no_tail_r2[&index=9]:0.043139,(no_tail_r3[&index=10]:0.059718,(((red1[&index=13]:0.010382,red2[&index=14]:0.079394)[&index=15]:0.243261,blue2[&index=12]:0.068302)[&index=16]:0.055217,blue1[&index=11]:0.005457)[&index=17]:0.189439)[&index=18]:0.150047)[&index=19]:0.091597)[&index=26];
732700	-156.376	-90.8679	-65.5079	(ano_tail_r1[&index=8]:0.015512,((no_tail_r3[&index=10]:0.071275,((blue2[&index=12]:0.029977,(red2[&index=14]:0.068252,red1[&index=13]:0.073647)[&index=15]:0.095725)[&index=16]:0.126539,blue1[&index=11]:0.203972)[&index=17]:0.039332)[&index=18]:0.020632,no_tail_r2[&index=9]:0.133115)[&index=19]:0.052344,((no_tail_l2[&index=6]:0.119618,(((red_f1[&index=1]:0.022757,(blue_f2[&index=4]:0.016369,blue_f1[&index=3]:0.037552)[&index=21]:0.015583)[&index=20]:0.012098,red_f2[&index=2]:0.001893)[&index=22]:8.187573,no_tail_l3[&index=5]:0.077400)[&index=23]:0.072206)[&index=24]:0.007679,no_tail_l1[&index=7]:0.038830)[&index=25]:0.098720)[&index=26];
732800	-155.528	-90.4577	-65.0701	((no_tail_r2[&index=9]:0.039921,((blue1[&index=11]:0.019366,(blue2[&index=12]:0.121788,(red2[&index=14]:0.000048,red1[&index=13]:0.042926)[&index=15]:0.168214)[&index=16]:0.149978)[&index=17]:0.203319,no_tail_r3[&index=10]:0.057048)[&index=18]:0.110835)[&index=19]:0.111144,((no_tail_l2[&index=6]:0.064369,(no_tail_l3[&index=5]:0.057702,(red_f1[&index=1]:0.003990,(red_f2[&index=2]:0.012556,(blue_f1[&index=3]:0.067179,blue_f2[&index=4]:0.074521)[&index=21]:0.052146)[&index=20]:0.003209)[&index=22]:5.630894)[&index=23]:0.201049)[&index=24]:0.091879,no_tail_l1[&index=7]:0.020688)[&index=25]:0.038843,ano_tail_r1[&index=8]:0.106110)[&index=26];
732900	-162.18	-97.7865	-64.394	(((((((blue_f1[&index=3]:0.104913,red_f2[&index=2]:0.012189)[&index=20]:0.019269,blue_f2[&index=4]:0.011269)[&index=21]:0.041824,red_f1[&index=1]:0.125287)[&index=22]:1.810426,no_tail_l3[&index=5]:0.191732)[&index=23]:0.036069,no_tail_l2[&index=6]:0.029871)[&index=24]:0.129688,no_tail_l1[&index=7]:0.047902)[&index=25]:0.051568,(no_tail_r2[&index=9]:0.008684,(no_tail_r3[&index=10]:0.029208,(((red1[&index=13]:0.011799,red2[&index=14]:0.007683)[&index=15]:0.626273,blue2[&index=12]:0.040657)[&index=16]:0.194150,blue1[&index=11]:0.090042)[&index=17]:0.156841)[&index=18]:0.085408)[&index=19]:0.126448,ano_tail_r1[&index=8]:0.079672)[&index=26];
733000	-156.792	-92.7028	-64.0891	(((no_tail_l2[&index=6]:0.007604,(((blue_f2[&index=4]:0.042543,(red_f1[&index=1]:0.039423,red_f2[&index=2]:0.016428)[&index=21]:0.218659)[&index=20]:0.003181,blue_f1[&index=3]:0.007207)[&index=22]:0.668559,no_tail_l3[&index=5]:0.156269)[&index=23]:0.005697)[&index=24]:0.110320,no_tail_l1[&index=7]:0.011705)[&index=25]:0.022857,((((blue2[&index=12]:0.094630,(red1[&index=13]:0.058721,red2[&index=14]:0.004114)[&index=15]:0.184811)[&index=16]:0.092896,blue1[&index=11]:0.075889)[&index=17]:0.315453,no_tail_r3[&index=10]:0.032663)[&index=18]:0.146514,no_tail_r2[&index=9]:0.023850)[&index=19]:0.052893,ano_tail_r1[&index=8]:0.151835)[&index=26];
733100	-163.229	-98.0664	-65.1621	(((no_tail_l2[&index=6]:0.040404,(((red_f2[&index=2]:0.033946,red_f1[&index=1]:0.116706)[&index=21]:0.086580,(blue_f2[&index=4]:0.006822,blue_f1[&index=3]:0.035928)[&index=20]:0.110771)[&index=22]:5.500456,no_tail_l3[&index=5]:0.112340)[&index=23]:0.046998)[&index=24]:0.140900,no_tail_l1[&index=7]:0.068367)[&index=25]:0.615506,ano_tail_r1[&index=8]:0.036487,(no_tail_r2[&index=9]:0.035748,((blue1[&index=11]:0.012110,(blue2[&index=12]:0.012120,(red2[&index=14]:0.130995,red1[&index=13]:0.169916)[&index=15]:0.079523)[&index=16]:0.154675)[&index=17]:0.038623,no_tail_r3[&index=10]:0.044055)[&index=18]:0.268454)[&index=19]:0.011239)[&index=26];
733200	-163.571	-98.467	-65.1044	(ano_tail_r1[&index=8]:0.069753,(no_tail_l1[&index=7]:0.002988,((((red_f1[&index=1]:0.011394,(blue_f1[&index=3]:0.054457,blue_f2[&index=4]:0.141389)[&index=20]:0.045023)[&index=21]:0.179609,red_f2[&index=2]:0.017960)[&index=22]:5.207350,no_tail_l3[&index=5]:0.052881)[&index=23]:0.103740,no_tail_l2[&index=6]:0.206088)[&index=24]:0.046963)[&index=25]:0.160462,(no_tail_r2[&index=9]:0.125886,(no_tail_r3[&index=10]:0.012503,(blue1[&index=11]:0.025668,(blue2[&index=12]:0.023420,(red1[&index=13]:0.030007,red2[&index=14]:0.091830)[&index=15]:0.173899)[&index=16]:0.074459)[&index=17]:0.159764)[&index=18]:0.014054)[&index=19]:0.589577)[&index=26];
733300	-154.754	-90.6387	-64.1156	((((((red1[&index=13]:0.029814,red2[&index=14]:0.121887)[&index=15]:0.210204,blue2[&index=12]:0.030477)[&index=16]:0.025459,blue1[&index=11]:0.033160)[&index=17]:0.027530,no_tail_r3[&index=10]:0.056468)[&index=18]:0.061578,no_tail_r2[&index=9]:0.036055)[&index=19]:0.062068,ano_tail_r1[&index=8]:0.017258,((no_tail_l2[&index=6]:0.039494,((red_f1[&index=1]:0.070571,(blue_f2[&index=4]:0.040438,(red_f2[&index=2]:0.044221,blue_f1[&index=3]:0.003637)[&index=20]:0.031830)[&index=21]:0.036771)[&index=22]:1.295920,no_tail_l3[&index=5]:0.010454)[&index=23]:0.052650)[&index=24]:0.212236,no_tail_l1[&index=7]:0.038894)[&index=25]:0.088133)[&index=26];
733400	-151.234	-86.6392	-64.5946	(ano_tail_r1[&index=8]:0.123998,((no_tail_l2[&index=6]:0.022177,(no_tail_l3[&index=5]:0.013176,((red_f1[&index=1]:0.003503,red_f2[&index=2]:0.038525)[&index=20]:0.097129,(blue_f1[&index=3]:0.010188,blue_f2[&index=4]:0.014482)[&index=21]:0.112594)[&index=22]:3.565958)[&index=23]:0.113900)[&index=24]:0.121021,no_tail_l1[&index=7]:0.101331)[&index=25]:0.164227,((no_tail_r3[&index=10]:0.001249,(blue1[&index=11]:0.106798,((red1[&index=13]:0.034939,red2[&index=14]:0.022077)[&index=15]:0.078935,blue2[&index=12]:0.078198)[&index=16]:0.085964)[&index=17]:0.106393)[&index=18]:0.030935,no_tail_r2[&index=9]:0.009936)[&index=19]:0.014241)[&index=26];
733500	-166.368	-101.624	-64.7443	((((((red_f2[&index=2]:0.024427,(blue_f1[&index=3]:0.024651,blue_f2[&index=4]:0.158202)[&index=21]:0.116297)[&index=20]:0.053777,red_f1[&index=1]:0.099993)[&index=22]:3.351657,no_tail_l3[&index=5]:0.111587)[&index=23]:0.058222,no_tail_l2[&index=6]:0.125078)[&index=24]:0.131753,no_tail_l1[&index=7]:0.025410)[&index=25]:0.244588,ano_tail_r1[&index=8]:0.091506,(no_tail_r2[&index=9]:0.183342,((blue1[&index=11]:0.001121,(blue2[&index=12]:0.000943,(red2[&index=14]:0.030425,red1[&index=13]:0.045706)[&index=15]:0.065124)[&index=16]:0.011238)[&index=17]:0.026455,no_tail_r3[&index=10]:0.090932)[&index=18]:0.530961)[&index=19]:0.217149)[&index=26];
733600	-160.115	-93.665	-66.4502	(ano_tail_r1[&index=8]:0.036746,(no_tail_l1[&index=7]:0.035260,(no_tail_l2[&index=6]:0.011407,(no_tail_l3[&index=5]:0.072164,(red_f2[&index=2]:0.009076,(red_f1[&index=1]:0.192460,(blue_f2[&index=4]:0.038533,blue_f1[&index=3]:0.005486)[&index=21]:0.022050)[&index=20]:0.023969)[&index=22]:12.225358)[&index=23]:0.102716)[&index=24]:0.070866)[&index=25]:0.519499,(((blue1[&index=11]:0.002917,(blue2[&index=12]:0.214629,(red2[&index=14]:0.058604,red1[&index=13]:0.020783)[&index=15]:0.136633)[&index=16]:0.081857)[&index=17]:0.193934,no_tail_r3[&index=10]:0.052593)[&index=18]:0.030764,no_tail_r2[&index=9]:0.093785)[&index=19]:0.097757)[&index=26];
733700	-151.294	-87.0342	-64.2598	(ano_tail_r1[&index=8]:0.185593,(((no_tail_l3[&index=5]:0.026846,(red_f1[&index=1]:0.067338,((blue_f2[&index=4]:0.000871,blue_f1[&index=3]:0.016613)[&index=21]:0.045388,red_f2[&index=2]:0.052732)[&index=20]:0.143579)[&index=22]:1.770354)[&index=23]:0.010902,no_tail_l2[&index=6]:0.019598)[&index=24]:0.154090,no_tail_l1[&index=7]:0.045429)[&index=25]:0.310751,((((blue2[&index=12]:0.000617,(red2[&index=14]:0.001311,red1[&index=13]:0.020274)[&index=15]:0.109030)[&index=16]:0.052753,blue1[&index=11]:0.029959)[&index=17]:0.186021,no_tail_r3[&index=10]:0.035286)[&index=18]:0.065167,no_tail_r2[&index=9]:0.000593)[&index=19]:0.046722)[&index=26];
733800	-157.105	-91.354	-65.7509	((no_tail_l1[&index=7]:0.094802,(no_tail_l2[&index=6]:0.023108,(no_tail_l3[&index=5]:0.083180,((red_f1[&index=1]:0.024942,(blue_f2[&index=4]:0.011049,blue_f1[&index=3]:0.015459)[&index=21]:0.104728)[&index=20]:0.003749,red_f2[&index=2]:0.010588)[&index=22]:8.953690)[&index=23]:0.136283)[&index=24]:0.022288)[&index=25]:0.148845,(no_tail_r2[&index=9]:0.009333,((blue1[&index=11]:0.070439,(blue2[&index=12]:0.235195,(red2[&index=14]:0.076355,red1[&index=13]:0.076193)[&index=15]:0.047187)[&index=16]:0.126884)[&index=17]:0.366164,no_tail_r3[&index=10]:0.046538)[&index=18]:0.057279)[&index=19]:0.069644,ano_tail_r1[&index=8]:0.039357)[&index=26];
733900	-165.426	-101.069	-64.3567	((no_tail_r2[&index=9]:0.164635,((blue1[&index=11]:0.179624,((red2[&index=14]:0.302515,red1[&index=13]:0.193568)[&index=15]:0.067157,blue2[&index=12]:0.052110)[&index=16]:0.166979)[&index=17]:0.056032,no_tail_r3[&index=10]:0.006856)[&index=18]:0.045345)[&index=19]:0.158783,(no_tail_l1[&index=7]:0.163334,((no_tail_l3[&index=5]:0.028003,(red_f2[&index=2]:0.005168,(red_f1[&index=1]:0.113137,(blue_f2[&index=4]:0.001727,blue_f1[&index=3]:0.089611)[&index=21]:0.146175)[&index=20]:0.025698)[&index=22]:1.696682)[&index=23]:0.099559,no_tail_l2[&index=6]:0.005541)[&index=24]:0.045427)[&index=25]:0.057694,ano_tail_r1[&index=8]:0.011340)[&index=26];
734000	-153.145	-88.3573	-64.788	(ano_tail_r1[&index=8]:0.068346,((no_tail_l2[&index=6]:0.003931,(no_tail_l3[&index=5]:0.142867,(red_f1[&index=1]:0.027729,((blue_f1[&index=3]:0.049854,blue_f2[&index=4]:0.050685)[&index=21]:0.155637,red_f2[&index=2]:0.037998)[&index=20]:0.044214)[&index=22]:4.428507)[&index=23]:0.030088)[&index=24]:0.046335,no_tail_l1[&index=7]:0.070747)[&index=25]:0.069658,(no_tail_r2[&index=9]:0.018449,((blue1[&index=11]:0.101818,(blue2[&index=12]:0.020441,(red1[&index=13]:0.011812,red2[&index=14]:0.006993)[&index=15]:0.133565)[&index=16]:0.103734)[&index=17]:0.149027,no_tail_r3[&index=10]:0.132679)[&index=18]:0.089994)[&index=19]:0.043922)[&index=26];
734100	-172.084	-106.966	-65.1179	((no_tail_r2[&index=9]:0.734033,(no_tail_r3[&index=10]:0.137192,(blue1[&index=11]:0.514020,(blue2[&index=12]:0.020484,(red1[&index=13]:0.003013,red2[&index=14]:0.075374)[&index=15]:0.100325)[&index=16]:0.237706)[&index=17]:0.784222)[&index=18]:0.043339)[&index=19]:0.017450,((no_tail_l2[&index=6]:0.142446,(no_tail_l3[&index=5]:0.035028,((red_f1[&index=1]:0.069121,red_f2[&index=2]:0.011304)[&index=20]:0.018345,(blue_f2[&index=4]:0.007918,blue_f1[&index=3]:0.039260)[&index=21]:0.060420)[&index=22]:4.223839)[&index=23]:0.122335)[&index=24]:0.131273,no_tail_l1[&index=7]:0.050044)[&index=25]:0.103675,ano_tail_r1[&index=8]:0.006298)[&index=26];
734200	-152.675	-87.7128	-64.9617	((no_tail_l1[&index=7]:0.024897,((((blue_f1[&index=3]:0.108297,(red_f2[&index=2]:0.014184,red_f1[&index=1]:0.014149)[&index=21]:0.016456)[&index=20]:0.013311,blue_f2[&index=4]:0.035506)[&index=22]:5.194128,no_tail_l3[&index=5]:0.017004)[&index=23]:0.101392,no_tail_l2[&index=6]:0.020682)[&index=24]:0.188565)[&index=25]:0.215682,(no_tail_r2[&index=9]:0.026714,(((blue2[&index=12]:0.021393,(red2[&index=14]:0.001017,red1[&index=13]:0.003075)[&index=15]:0.085438)[&index=16]:0.060558,blue1[&index=11]:0.065318)[&index=17]:0.333690,no_tail_r3[&index=10]:0.017274)[&index=18]:0.076335)[&index=19]:0.052507,ano_tail_r1[&index=8]:0.200150)[&index=26];
734300	-157.039	-92.3234	-64.7155	(ano_tail_r1[&index=8]:0.044357,(no_tail_r2[&index=9]:0.004399,(no_tail_r3[&index=10]:0.032638,(blue1[&index=11]:0.015406,(blue2[&index=12]:0.091447,(red2[&index=14]:0.182060,red1[&index=13]:0.008937)[&index=15]:0.072061)[&index=16]:0.199645)[&index=17]:0.200463)[&index=18]:0.078947)[&index=19]:0.180355,(no_tail_l1[&index=7]:0.008826,((((blue_f1[&index=3]:0.062730,blue_f2[&index=4]:0.038264)[&index=20]:0.035849,(red_f1[&index=1]:0.025362,red_f2[&index=2]:0.025167)[&index=21]:0.010954)[&index=22]:3.700204,no_tail_l3[&index=5]:0.120222)[&index=23]:0.086367,no_tail_l2[&index=6]:0.083975)[&index=24]:0.250100)[&index=25]:0.117943)[&index=26];
734400	-165.702	-98.3281	-67.3737	((((blue1[&index=11]:0.073504,((red1[&index=13]:0.040087,red2[&index=14]:0.086159)[&index=15]:0.167010,blue2[&index=12]:0.011174)[&index=16]:0.006905)[&index=17]:0.267760,no_tail_r3[&index=10]:0.003311)[&index=18]:0.051648,no_tail_r2[&index=9]:0.001156)[&index=19]:0.084422,ano_tail_r1[&index=8]:0.007977,(((no_tail_l3[&index=5]:0.008695,(red_f2[&index=2]:0.120069,((blue_f1[&index=3]:0.035721,blue_f2[&index=4]:0.011215)[&index=20]:0.083838,red_f1[&index=1]:0.098017)[&index=21]:0.002516)[&index=22]:10.762574)[&index=23]:0.111553,no_tail_l2[&index=6]:0.216373)[&index=24]:0.095848,no_tail_l1[&index=7]:0.031928)[&index=25]:6.588018)[&index=26];
734500	-152.875	-88.549	-64.326	(ano_tail_r1[&index=8]:0.000354,(no_tail_l1[&index=7]:0.016433,(no_tail_l2[&index=6]:0.009660,((((blue_f2[&index=4]:0.007147,blue_f1[&index=3]:0.019531)[&index=20]:0.241371,red_f1[&index=1]:0.155102)[&index=21]:0.033877,red_f2[&index=2]:0.003116)[&index=22]:1.925589,no_tail_l3[&index=5]:0.187140)[&index=23]:0.117058)[&index=24]:0.055735)[&index=25]:0.200065,(((((red2[&index=14]:0.019843,red1[&index=13]:0.025536)[&index=15]:0.175190,blue2[&index=12]:0.024541)[&index=16]:0.076315,blue1[&index=11]:0.003248)[&index=17]:0.137871,no_tail_r3[&index=10]:0.084058)[&index=18]:0.100192,no_tail_r2[&index=9]:0.058107)[&index=19]:0.051709)[&index=26];
734600	-163.468	-98.7354	-64.7324	(ano_tail_r1[&index=8]:0.031255,(((((red2[&index=14]:0.244255,red1[&index=13]:0.089460)[&index=15]:0.154289,blue2[&index=12]:0.042635)[&index=16]:0.357587,blue1[&index=11]:0.034699)[&index=17]:0.094339,no_tail_r3[&index=10]:0.017957)[&index=18]:0.351636,no_tail_r2[&index=9]:0.049687)[&index=19]:0.000429,(((((red_f2[&index=2]:0.005245,(blue_f1[&index=3]:0.018403,blue_f2[&index=4]:0.077946)[&index=20]:0.144129)[&index=21]:0.044833,red_f1[&index=1]:0.067791)[&index=22]:3.409785,no_tail_l3[&index=5]:0.123338)[&index=23]:0.036904,no_tail_l2[&index=6]:0.053739)[&index=24]:0.117637,no_tail_l1[&index=7]:0.051808)[&index=25]:0.141211)[&index=26];
734700	-157.575	-93.1137	-64.4612	((no_tail_r2[&index=9]:0.048947,(no_tail_r3[&index=10]:0.016333,(blue1[&index=11]:0.057165,((red1[&index=13]:0.018273,red2[&index=14]:0.008275)[&index=15]:0.088326,blue2[&index=12]:0.005716)[&index=16]:0.092099)[&index=17]:0.080398)[&index=18]:0.058702)[&index=19]:0.398709,ano_tail_r1[&index=8]:0.000753,(no_tail_l1[&index=7]:0.071093,(no_tail_l2[&index=6]:0.300674,((red_f1[&index=1]:0.059500,((blue_f2[&index=4]:0.062884,blue_f1[&index=3]:0.040004)[&index=21]:0.057492,red_f2[&index=2]:0.039236)[&index=20]:0.007498)[&index=22]:2.433714,no_tail_l3[&index=5]:0.022736)[&index=23]:0.018686)[&index=24]:0.005781)[&index=25]:0.412203)[&index=26];
734800	-152.899	-87.2975	-65.6014	(((((blue2[&index=12]:0.042229,(red1[&index=13]:0.011431,red2[&index=14]:0.018407)[&index=15]:0.139995)[&index=16]:0.059225,blue1[&index=11]:0.010896)[&index=17]:0.110656,no_tail_r3[&index=10]:0.193525)[&index=18]:0.110856,no_tail_r2[&index=9]:0.059209)[&index=19]:0.134137,ano_tail_r1[&index=8]:0.098316,(no_tail_l1[&index=7]:0.017146,(((((blue_f2[&index=4]:0.047001,blue_f1[&index=3]:0.142702)[&index=21]:0.051998,red_f2[&index=2]:0.002393)[&index=20]:0.024978,red_f1[&index=1]:0.010775)[&index=22]:8.545574,no_tail_l3[&index=5]:0.020002)[&index=23]:0.066737,no_tail_l2[&index=6]:0.004280)[&index=24]:0.091276)[&index=25]:0.092389)[&index=26];
734900	-154.459	-88.4517	-66.0072	((((no_tail_l3[&index=5]:0.250655,(blue_f1[&index=3]:0.109639,((red_f1[&index=1]:0.007519,red_f2[&index=2]:0.022433)[&index=20]:0.091731,blue_f2[&index=4]:0.033574)[&index=21]:0.077548)[&index=22]:10.430202)[&index=23]:0.008878,no_tail_l2[&index=6]:0.007675)[&index=24]:0.096367,no_tail_l1[&index=7]:0.016920)[&index=25]:0.061135,ano_tail_r1[&index=8]:0.014726,(((((red2[&index=14]:0.008072,red1[&index=13]:0.018293)[&index=15]:0.139419,blue2[&index=12]:0.155881)[&index=16]:0.114732,blue1[&index=11]:0.007026)[&index=17]:0.280187,no_tail_r3[&index=10]:0.053433)[&index=18]:0.009417,no_tail_r2[&index=9]:0.001368)[&index=19]:0.117938)[&index=26];
735000	-169.774	-105.064	-64.7099	(ano_tail_r1[&index=8]:0.018387,(no_tail_r2[&index=9]:0.207427,(((blue2[&index=12]:0.068632,(red1[&index=13]:0.074132,red2[&index=14]:0.006247)[&index=15]:0.231820)[&index=16]:0.115268,blue1[&index=11]:0.144952)[&index=17]:0.525954,no_tail_r3[&index=10]:0.012932)[&index=18]:0.246313)[&index=19]:0.029613,(no_tail_l1[&index=7]:0.015884,(((blue_f1[&index=3]:0.175394,((red_f2[&index=2]:0.001256,red_f1[&index=1]:0.055334)[&index=20]:0.172237,blue_f2[&index=4]:0.088705)[&index=21]:0.036659)[&index=22]:2.650283,no_tail_l3[&index=5]:0.261641)[&index=23]:0.284836,no_tail_l2[&index=6]:0.139458)[&index=24]:0.038445)[&index=25]:0.046609)[&index=26];
735100	-156.392	-90.8467	-65.5451	(ano_tail_r1[&index=8]:0.050717,(no_tail_r2[&index=9]:0.049074,((blue1[&index=11]:0.024665,(blue2[&index=12]:0.008278,(red1[&index=13]:0.002678,red2[&index=14]:0.006595)[&index=15]:0.116512)[&index=16]:0.032869)[&index=17]:0.520923,no_tail_r3[&index=10]:0.102552)[&index=18]:0.097614)[&index=19]:0.050929,((no_tail_l2[&index=6]:0.011612,(no_tail_l3[&index=5]:0.039243,(blue_f1[&index=3]:0.071264,((red_f1[&index=1]:0.030604,red_f2[&index=2]:0.048317)[&index=20]:0.142689,blue_f2[&index=4]:0.022866)[&index=21]:0.089225)[&index=22]:7.887578)[&index=23]:0.015094)[&index=24]:0.191385,no_tail_l1[&index=7]:0.147536)[&index=25]:0.063672)[&index=26];
735200	-163.483	-98.9095	-64.5736	(ano_tail_r1[&index=8]:0.106040,(no_tail_l1[&index=7]:0.042777,((((blue_f2[&index=4]:0.007384,blue_f1[&index=3]:0.057575)[&index=21]:0.007016,(red_f1[&index=1]:0.019117,red_f2[&index=2]:0.292241)[&index=20]:0.048929)[&index=22]:2.507354,no_tail_l3[&index=5]:0.145629)[&index=23]:0.041734,no_tail_l2[&index=6]:0.080363)[&index=24]:0.163908)[&index=25]:0.158869,(no_tail_r2[&index=9]:0.012804,(no_tail_r3[&index=10]:0.134245,(blue1[&index=11]:0.085022,(blue2[&index=12]:0.023521,(red1[&index=13]:0.099049,red2[&index=14]:0.038667)[&index=15]:0.228153)[&index=16]:0.120013)[&index=17]:0.170291)[&index=18]:0.172255)[&index=19]:0.204096)[&index=26];
```
