## Supplementary material for "Integration of anatomy ontologies and evo-devo using structured Markov models suggests a new framework for modeling discrete phenotypic traits": Tail_L_1char.trees (part 6 of 7)

```
735300	-162.481	-97.9829	-64.4977	((((no_tail_l3[&index=5]:0.064403,((red_f2[&index=2]:0.006513,red_f1[&index=1]:0.043622)[&index=20]:0.144945,(blue_f1[&index=3]:0.001105,blue_f2[&index=4]:0.119998)[&index=21]:0.386365)[&index=22]:2.106607)[&index=23]:0.169653,no_tail_l2[&index=6]:0.038808)[&index=24]:0.018136,no_tail_l1[&index=7]:0.063753)[&index=25]:0.261948,((no_tail_r3[&index=10]:0.295252,(blue1[&index=11]:0.066862,(blue2[&index=12]:0.117602,(red2[&index=14]:0.015699,red1[&index=13]:0.020375)[&index=15]:0.219449)[&index=16]:0.014187)[&index=17]:0.152215)[&index=18]:0.130180,no_tail_r2[&index=9]:0.035985)[&index=19]:0.086765,ano_tail_r1[&index=8]:0.007296)[&index=26];
735400	-166.141	-101.77	-64.3712	(ano_tail_r1[&index=8]:0.038811,(((((red2[&index=14]:0.174755,red1[&index=13]:0.050071)[&index=15]:0.097190,blue2[&index=12]:0.058336)[&index=16]:0.057817,blue1[&index=11]:0.115688)[&index=17]:0.134024,no_tail_r3[&index=10]:0.021934)[&index=18]:0.133311,no_tail_r2[&index=9]:0.112871)[&index=19]:0.065808,((no_tail_l2[&index=6]:0.071694,(((blue_f2[&index=4]:0.180572,blue_f1[&index=3]:0.114560)[&index=21]:0.100672,(red_f1[&index=1]:0.051131,red_f2[&index=2]:0.024642)[&index=20]:0.012798)[&index=22]:1.492726,no_tail_l3[&index=5]:0.071600)[&index=23]:0.004951)[&index=24]:0.174344,no_tail_l1[&index=7]:0.328056)[&index=25]:0.266688)[&index=26];
735500	-159.965	-95.8412	-64.1235	(ano_tail_r1[&index=8]:0.052141,((no_tail_r3[&index=10]:0.006924,((blue2[&index=12]:0.024716,(red2[&index=14]:0.031302,red1[&index=13]:0.146558)[&index=15]:0.058659)[&index=16]:0.250914,blue1[&index=11]:0.022341)[&index=17]:0.104883)[&index=18]:0.117292,no_tail_r2[&index=9]:0.049708)[&index=19]:0.036291,(no_tail_l1[&index=7]:0.055473,((no_tail_l3[&index=5]:0.021931,(blue_f1[&index=3]:0.055639,((red_f2[&index=2]:0.057805,red_f1[&index=1]:0.102411)[&index=21]:0.180162,blue_f2[&index=4]:0.005251)[&index=20]:0.045275)[&index=22]:0.653899)[&index=23]:0.029057,no_tail_l2[&index=6]:0.038080)[&index=24]:0.256504)[&index=25]:0.313223)[&index=26];
735600	-158.704	-94.5657	-64.1383	(ano_tail_r1[&index=8]:0.015839,(no_tail_r2[&index=9]:0.065287,(no_tail_r3[&index=10]:0.002136,(blue1[&index=11]:0.038035,(blue2[&index=12]:0.088179,(red1[&index=13]:0.018651,red2[&index=14]:0.058340)[&index=15]:0.069452)[&index=16]:0.102727)[&index=17]:0.145940)[&index=18]:0.060345)[&index=19]:0.197393,(((no_tail_l3[&index=5]:0.004205,(((blue_f2[&index=4]:0.057389,blue_f1[&index=3]:0.130142)[&index=20]:0.113141,red_f2[&index=2]:0.137416)[&index=21]:0.014543,red_f1[&index=1]:0.002810)[&index=22]:1.052038)[&index=23]:0.143044,no_tail_l2[&index=6]:0.157408)[&index=24]:0.075017,no_tail_l1[&index=7]:0.027087)[&index=25]:0.014054)[&index=26];
735700	-153.923	-89.7967	-64.1267	(ano_tail_r1[&index=8]:0.000773,(((no_tail_l3[&index=5]:0.148075,(red_f1[&index=1]:0.065200,((blue_f1[&index=3]:0.140720,blue_f2[&index=4]:0.001052)[&index=20]:0.082303,red_f2[&index=2]:0.003405)[&index=21]:0.002323)[&index=22]:0.998289)[&index=23]:0.153078,no_tail_l2[&index=6]:0.126199)[&index=24]:0.042074,no_tail_l1[&index=7]:0.063598)[&index=25]:0.089222,((((blue2[&index=12]:0.017409,(red1[&index=13]:0.079244,red2[&index=14]:0.021803)[&index=15]:0.095365)[&index=16]:0.098758,blue1[&index=11]:0.040954)[&index=17]:0.306410,no_tail_r3[&index=10]:0.025993)[&index=18]:0.044938,no_tail_r2[&index=9]:0.002412)[&index=19]:0.082721)[&index=26];
735800	-155.655	-91.2003	-64.4548	(ano_tail_r1[&index=8]:0.008924,((((blue2[&index=12]:0.017172,(red1[&index=13]:0.005263,red2[&index=14]:0.075300)[&index=15]:0.067187)[&index=16]:0.055574,blue1[&index=11]:0.054272)[&index=17]:0.174301,no_tail_r3[&index=10]:0.023007)[&index=18]:0.258746,no_tail_r2[&index=9]:0.075854)[&index=19]:0.160257,(no_tail_l1[&index=7]:0.044650,(no_tail_l2[&index=6]:0.087414,(no_tail_l3[&index=5]:0.026606,((blue_f1[&index=3]:0.009056,blue_f2[&index=4]:0.026596)[&index=21]:0.185290,(red_f2[&index=2]:0.001926,red_f1[&index=1]:0.051161)[&index=20]:0.026707)[&index=22]:2.316738)[&index=23]:0.057312)[&index=24]:0.137229)[&index=25]:0.426197)[&index=26];
735900	-167.924	-103.35	-64.5742	((no_tail_l1[&index=7]:0.052850,(no_tail_l2[&index=6]:0.160654,(((blue_f2[&index=4]:0.054898,blue_f1[&index=3]:0.073358)[&index=21]:0.005165,(red_f1[&index=1]:0.000471,red_f2[&index=2]:0.039473)[&index=20]:0.089596)[&index=22]:1.763038,no_tail_l3[&index=5]:0.069510)[&index=23]:0.180680)[&index=24]:0.407818)[&index=25]:0.118487,ano_tail_r1[&index=8]:0.008739,((no_tail_r3[&index=10]:0.159712,(((red1[&index=13]:0.010667,red2[&index=14]:0.016896)[&index=15]:0.492778,blue2[&index=12]:0.004309)[&index=16]:0.000713,blue1[&index=11]:0.113050)[&index=17]:0.723578)[&index=18]:0.037972,no_tail_r2[&index=9]:0.308317)[&index=19]:0.077210)[&index=26];
736000	-158.225	-92.9235	-65.3016	((((blue1[&index=11]:0.038991,((red2[&index=14]:0.011932,red1[&index=13]:0.126589)[&index=15]:0.190924,blue2[&index=12]:0.020637)[&index=16]:0.137463)[&index=17]:0.218779,no_tail_r3[&index=10]:0.024111)[&index=18]:0.012446,no_tail_r2[&index=9]:0.031441)[&index=19]:0.158842,(no_tail_l1[&index=7]:0.058452,((no_tail_l3[&index=5]:0.114952,((red_f2[&index=2]:0.074337,(blue_f2[&index=4]:0.024315,blue_f1[&index=3]:0.011001)[&index=21]:0.303253)[&index=20]:0.000337,red_f1[&index=1]:0.048824)[&index=22]:6.491534)[&index=23]:0.237840,no_tail_l2[&index=6]:0.014865)[&index=24]:0.140820)[&index=25]:0.109662,ano_tail_r1[&index=8]:0.004702)[&index=26];
736100	-159.719	-94.6967	-65.0222	(ano_tail_r1[&index=8]:0.125778,(no_tail_r2[&index=9]:0.008644,(no_tail_r3[&index=10]:0.000198,(blue1[&index=11]:0.016843,(blue2[&index=12]:0.027630,(red2[&index=14]:0.161612,red1[&index=13]:0.019005)[&index=15]:0.055072)[&index=16]:0.176150)[&index=17]:0.231271)[&index=18]:0.003954)[&index=19]:0.117544,(no_tail_l1[&index=7]:0.133751,((((blue_f1[&index=3]:0.084976,blue_f2[&index=4]:0.003638)[&index=21]:0.015779,(red_f1[&index=1]:0.042282,red_f2[&index=2]:0.016147)[&index=20]:0.053984)[&index=22]:5.306880,no_tail_l3[&index=5]:0.280292)[&index=23]:0.025272,no_tail_l2[&index=6]:0.127954)[&index=24]:0.107091)[&index=25]:0.068365)[&index=26];
736200	-161.512	-97.2936	-64.218	(((no_tail_l2[&index=6]:0.020623,(no_tail_l3[&index=5]:0.106864,((red_f1[&index=1]:0.012254,red_f2[&index=2]:0.235435)[&index=20]:0.255077,(blue_f1[&index=3]:0.007766,blue_f2[&index=4]:0.020421)[&index=21]:0.095468)[&index=22]:1.065875)[&index=23]:0.027247)[&index=24]:0.065210,no_tail_l1[&index=7]:0.054596)[&index=25]:0.090099,ano_tail_r1[&index=8]:0.062348,(((((red2[&index=14]:0.241749,red1[&index=13]:0.022588)[&index=15]:0.226641,blue2[&index=12]:0.043478)[&index=16]:0.141075,blue1[&index=11]:0.000942)[&index=17]:0.040526,no_tail_r3[&index=10]:0.017735)[&index=18]:0.205500,no_tail_r2[&index=9]:0.078848)[&index=19]:0.050710)[&index=26];
736300	-170.444	-106.144	-64.2997	((no_tail_l1[&index=7]:0.308722,(((blue_f2[&index=4]:0.022379,((red_f1[&index=1]:0.042053,blue_f1[&index=3]:0.027947)[&index=21]:0.048459,red_f2[&index=2]:0.054622)[&index=20]:0.116676)[&index=22]:0.947264,no_tail_l3[&index=5]:0.102282)[&index=23]:0.253540,no_tail_l2[&index=6]:0.006045)[&index=24]:0.011980)[&index=25]:0.341914,(no_tail_r2[&index=9]:0.058021,(no_tail_r3[&index=10]:0.099657,(((red1[&index=13]:0.127071,red2[&index=14]:0.080569)[&index=15]:0.028044,blue2[&index=12]:0.026829)[&index=16]:0.061761,blue1[&index=11]:0.042223)[&index=17]:0.364862)[&index=18]:0.077194)[&index=19]:0.222134,ano_tail_r1[&index=8]:0.125349)[&index=26];
736400	-152.62	-88.471	-64.1487	(((no_tail_l2[&index=6]:0.118272,(no_tail_l3[&index=5]:0.101821,(blue_f1[&index=3]:0.006828,(blue_f2[&index=4]:0.076090,(red_f1[&index=1]:0.009419,red_f2[&index=2]:0.005314)[&index=21]:0.073898)[&index=20]:0.033505)[&index=22]:1.386868)[&index=23]:0.029857)[&index=24]:0.030029,no_tail_l1[&index=7]:0.100831)[&index=25]:0.132797,ano_tail_r1[&index=8]:0.069881,(((((red1[&index=13]:0.013599,red2[&index=14]:0.005398)[&index=15]:0.267899,blue2[&index=12]:0.150827)[&index=16]:0.037355,blue1[&index=11]:0.096099)[&index=17]:0.038193,no_tail_r3[&index=10]:0.008663)[&index=18]:0.043972,no_tail_r2[&index=9]:0.001714)[&index=19]:0.003529)[&index=26];
736500	-149.712	-85.3133	-64.3983	(((no_tail_r3[&index=10]:0.008920,((blue2[&index=12]:0.022050,(red1[&index=13]:0.024848,red2[&index=14]:0.033698)[&index=15]:0.072171)[&index=16]:0.170851,blue1[&index=11]:0.146167)[&index=17]:0.051167)[&index=18]:0.122149,no_tail_r2[&index=9]:0.007382)[&index=19]:0.105151,((no_tail_l2[&index=6]:0.004256,(((blue_f1[&index=3]:0.015079,blue_f2[&index=4]:0.033911)[&index=21]:0.057321,(red_f1[&index=1]:0.077583,red_f2[&index=2]:0.005980)[&index=20]:0.019817)[&index=22]:2.616107,no_tail_l3[&index=5]:0.106353)[&index=23]:0.017515)[&index=24]:0.060825,no_tail_l1[&index=7]:0.012018)[&index=25]:0.228857,ano_tail_r1[&index=8]:0.070154)[&index=26];
736600	-159.122	-93.8671	-65.255	(ano_tail_r1[&index=8]:0.005037,(no_tail_r2[&index=9]:0.086253,(((blue2[&index=12]:0.027337,(red2[&index=14]:0.064444,red1[&index=13]:0.090385)[&index=15]:0.053102)[&index=16]:0.016852,blue1[&index=11]:0.097131)[&index=17]:0.140026,no_tail_r3[&index=10]:0.005332)[&index=18]:0.267358)[&index=19]:0.041708,((no_tail_l2[&index=6]:0.014800,(no_tail_l3[&index=5]:0.156272,((red_f2[&index=2]:0.017925,(blue_f2[&index=4]:0.208030,blue_f1[&index=3]:0.003120)[&index=21]:0.022534)[&index=20]:0.044222,red_f1[&index=1]:0.012929)[&index=22]:6.432335)[&index=23]:0.052159)[&index=24]:0.244462,no_tail_l1[&index=7]:0.008976)[&index=25]:0.261351)[&index=26];
736700	-155.192	-90.3734	-64.819	(((no_tail_l2[&index=6]:0.060858,(no_tail_l3[&index=5]:0.028849,(blue_f1[&index=3]:0.048241,((red_f2[&index=2]:0.018618,red_f1[&index=1]:0.022170)[&index=20]:0.061370,blue_f2[&index=4]:0.001230)[&index=21]:0.047836)[&index=22]:4.414661)[&index=23]:0.015038)[&index=24]:0.119693,no_tail_l1[&index=7]:0.004326)[&index=25]:0.308593,ano_tail_r1[&index=8]:0.012444,(no_tail_r2[&index=9]:0.043950,(((blue2[&index=12]:0.049819,(red1[&index=13]:0.057684,red2[&index=14]:0.048112)[&index=15]:0.097463)[&index=16]:0.019464,blue1[&index=11]:0.135681)[&index=17]:0.287819,no_tail_r3[&index=10]:0.217155)[&index=18]:0.067655)[&index=19]:0.005290)[&index=26];
736800	-154.563	-90.0545	-64.5082	((no_tail_r2[&index=9]:0.045421,((((red1[&index=13]:0.050685,red2[&index=14]:0.003871)[&index=15]:0.078326,blue2[&index=12]:0.102945)[&index=16]:0.094287,blue1[&index=11]:0.056194)[&index=17]:0.027456,no_tail_r3[&index=10]:0.008700)[&index=18]:0.166250)[&index=19]:0.180600,ano_tail_r1[&index=8]:0.006896,(no_tail_l1[&index=7]:0.056444,(no_tail_l2[&index=6]:0.015534,(no_tail_l3[&index=5]:0.092036,(red_f1[&index=1]:0.041450,(red_f2[&index=2]:0.053088,(blue_f2[&index=4]:0.033780,blue_f1[&index=3]:0.075203)[&index=20]:0.027298)[&index=21]:0.096937)[&index=22]:3.101613)[&index=23]:0.030490)[&index=24]:0.100360)[&index=25]:0.094194)[&index=26];
736900	-157.213	-92.3625	-64.8501	((((blue1[&index=11]:0.037414,(blue2[&index=12]:0.031963,(red2[&index=14]:0.028250,red1[&index=13]:0.006012)[&index=15]:0.176395)[&index=16]:0.094597)[&index=17]:0.369870,no_tail_r3[&index=10]:0.036448)[&index=18]:0.117267,no_tail_r2[&index=9]:0.116180)[&index=19]:0.019425,(no_tail_l1[&index=7]:0.039806,((no_tail_l3[&index=5]:0.331867,(blue_f2[&index=4]:0.075967,(blue_f1[&index=3]:0.080132,(red_f2[&index=2]:0.002225,red_f1[&index=1]:0.038250)[&index=21]:0.022240)[&index=20]:0.010914)[&index=22]:4.296572)[&index=23]:0.009823,no_tail_l2[&index=6]:0.092892)[&index=24]:0.042889)[&index=25]:0.196342,ano_tail_r1[&index=8]:0.075767)[&index=26];
737000	-159.408	-94.4417	-64.9663	((no_tail_l1[&index=7]:0.063202,((no_tail_l3[&index=5]:0.111882,(blue_f2[&index=4]:0.038867,(blue_f1[&index=3]:0.120458,(red_f1[&index=1]:0.025636,red_f2[&index=2]:0.050109)[&index=21]:0.029110)[&index=20]:0.005500)[&index=22]:4.872809)[&index=23]:0.272444,no_tail_l2[&index=6]:0.000747)[&index=24]:0.015037)[&index=25]:0.113445,(no_tail_r2[&index=9]:0.015257,(no_tail_r3[&index=10]:0.025565,(blue1[&index=11]:0.152439,((red1[&index=13]:0.167480,red2[&index=14]:0.008400)[&index=15]:0.204029,blue2[&index=12]:0.044191)[&index=16]:0.060447)[&index=17]:0.197433)[&index=18]:0.144451)[&index=19]:0.178592,ano_tail_r1[&index=8]:0.012932)[&index=26];
737100	-154.936	-90.1999	-64.7363	((((no_tail_l3[&index=5]:0.092011,(red_f2[&index=2]:0.024409,((blue_f1[&index=3]:0.035693,blue_f2[&index=4]:0.009244)[&index=21]:0.037623,red_f1[&index=1]:0.026464)[&index=20]:0.004030)[&index=22]:3.864865)[&index=23]:0.045831,no_tail_l2[&index=6]:0.049627)[&index=24]:0.141268,no_tail_l1[&index=7]:0.082427)[&index=25]:0.111391,ano_tail_r1[&index=8]:0.070170,((no_tail_r3[&index=10]:0.013383,(blue1[&index=11]:0.056725,((red1[&index=13]:0.115608,red2[&index=14]:0.003578)[&index=15]:0.266445,blue2[&index=12]:0.068211)[&index=16]:0.123003)[&index=17]:0.388685)[&index=18]:0.120596,no_tail_r2[&index=9]:0.016489)[&index=19]:0.012785)[&index=26];
737200	-170.766	-104.015	-66.7511	(((no_tail_l2[&index=6]:0.040843,(no_tail_l3[&index=5]:0.111548,((red_f2[&index=2]:0.047919,red_f1[&index=1]:0.080272)[&index=20]:0.183650,(blue_f2[&index=4]:0.048521,blue_f1[&index=3]:0.116007)[&index=21]:0.124021)[&index=22]:12.670018)[&index=23]:0.125313)[&index=24]:0.071297,no_tail_l1[&index=7]:0.128188)[&index=25]:0.321410,ano_tail_r1[&index=8]:0.000080,((((blue2[&index=12]:0.082812,(red1[&index=13]:0.041380,red2[&index=14]:0.009911)[&index=15]:0.458500)[&index=16]:0.114046,blue1[&index=11]:0.000605)[&index=17]:0.420321,no_tail_r3[&index=10]:0.190793)[&index=18]:0.264933,no_tail_r2[&index=9]:0.083892)[&index=19]:0.118051)[&index=26];
737300	-153.438	-89.4211	-64.0167	(((no_tail_l2[&index=6]:0.030817,(((red_f1[&index=1]:0.008166,red_f2[&index=2]:0.051644)[&index=20]:0.051745,(blue_f2[&index=4]:0.030063,blue_f1[&index=3]:0.020110)[&index=21]:0.060653)[&index=22]:0.639049,no_tail_l3[&index=5]:0.117533)[&index=23]:0.103584)[&index=24]:0.082376,no_tail_l1[&index=7]:0.015537)[&index=25]:0.058190,ano_tail_r1[&index=8]:0.020225,(no_tail_r2[&index=9]:0.027345,((((red2[&index=14]:0.013253,red1[&index=13]:0.123188)[&index=15]:0.132523,blue2[&index=12]:0.058812)[&index=16]:0.047631,blue1[&index=11]:0.218819)[&index=17]:0.099135,no_tail_r3[&index=10]:0.023065)[&index=18]:0.057711)[&index=19]:0.091470)[&index=26];
737400	-155.008	-87.9726	-67.0357	(ano_tail_r1[&index=8]:0.050923,(no_tail_l1[&index=7]:0.011622,(no_tail_l2[&index=6]:0.067785,(((blue_f1[&index=3]:0.004290,blue_f2[&index=4]:0.011276)[&index=20]:0.101076,(red_f2[&index=2]:0.064353,red_f1[&index=1]:0.126885)[&index=21]:0.069217)[&index=22]:15.526342,no_tail_l3[&index=5]:0.093145)[&index=23]:0.015120)[&index=24]:0.179708)[&index=25]:0.227773,(no_tail_r2[&index=9]:0.004142,(((blue2[&index=12]:0.050853,(red2[&index=14]:0.030884,red1[&index=13]:0.016483)[&index=15]:0.324960)[&index=16]:0.006332,blue1[&index=11]:0.022795)[&index=17]:0.086288,no_tail_r3[&index=10]:0.010194)[&index=18]:0.126717)[&index=19]:0.048398)[&index=26];
737500	-157.857	-93.3981	-64.459	(ano_tail_r1[&index=8]:0.018261,(((blue1[&index=11]:0.153855,((red2[&index=14]:0.096179,red1[&index=13]:0.020702)[&index=15]:0.085458,blue2[&index=12]:0.006029)[&index=16]:0.075600)[&index=17]:0.362368,no_tail_r3[&index=10]:0.189202)[&index=18]:0.022105,no_tail_r2[&index=9]:0.040403)[&index=19]:0.066098,(no_tail_l1[&index=7]:0.153087,((no_tail_l3[&index=5]:0.078992,((blue_f2[&index=4]:0.067730,blue_f1[&index=3]:0.046058)[&index=20]:0.020868,(red_f1[&index=1]:0.037507,red_f2[&index=2]:0.110221)[&index=21]:0.043619)[&index=22]:2.450048)[&index=23]:0.004932,no_tail_l2[&index=6]:0.047297)[&index=24]:0.083028)[&index=25]:0.114186)[&index=26];
737600	-164.757	-99.5131	-65.2436	((no_tail_l1[&index=7]:0.025037,(no_tail_l2[&index=6]:0.106407,(no_tail_l3[&index=5]:0.123366,((blue_f1[&index=3]:0.017463,(red_f1[&index=1]:0.000739,red_f2[&index=2]:0.105212)[&index=21]:0.066071)[&index=20]:0.106413,blue_f2[&index=4]:0.018721)[&index=22]:5.883174)[&index=23]:0.011117)[&index=24]:0.138639)[&index=25]:0.292960,ano_tail_r1[&index=8]:0.149672,(no_tail_r2[&index=9]:0.080850,(((blue2[&index=12]:0.053184,(red2[&index=14]:0.247962,red1[&index=13]:0.007762)[&index=15]:0.429032)[&index=16]:0.206636,blue1[&index=11]:0.101975)[&index=17]:0.063403,no_tail_r3[&index=10]:0.004063)[&index=18]:0.024397)[&index=19]:0.052881)[&index=26];
737700	-156.764	-91.5409	-65.2236	(ano_tail_r1[&index=8]:0.045730,(no_tail_r2[&index=9]:0.097700,((((red1[&index=13]:0.107934,red2[&index=14]:0.007391)[&index=15]:0.148955,blue2[&index=12]:0.005342)[&index=16]:0.045128,blue1[&index=11]:0.157021)[&index=17]:0.197658,no_tail_r3[&index=10]:0.008342)[&index=18]:0.001156)[&index=19]:0.043182,(no_tail_l1[&index=7]:0.073715,(((((red_f1[&index=1]:0.061895,red_f2[&index=2]:0.012672)[&index=21]:0.228911,blue_f2[&index=4]:0.000029)[&index=20]:0.029973,blue_f1[&index=3]:0.067347)[&index=22]:6.508935,no_tail_l3[&index=5]:0.088252)[&index=23]:0.009991,no_tail_l2[&index=6]:0.087688)[&index=24]:0.079965)[&index=25]:0.101990)[&index=26];
737800	-163.147	-96.7987	-66.3481	(((((blue2[&index=12]:0.079201,(red1[&index=13]:0.055310,red2[&index=14]:0.001060)[&index=15]:0.082922)[&index=16]:0.079765,blue1[&index=11]:0.027521)[&index=17]:0.078010,no_tail_r3[&index=10]:0.182952)[&index=18]:0.064634,no_tail_r2[&index=9]:0.005740)[&index=19]:0.111030,(no_tail_l1[&index=7]:0.017267,((((blue_f2[&index=4]:0.231074,blue_f1[&index=3]:0.215623)[&index=20]:0.077049,(red_f2[&index=2]:0.000002,red_f1[&index=1]:0.048862)[&index=21]:0.014330)[&index=22]:11.713850,no_tail_l3[&index=5]:0.071827)[&index=23]:0.127057,no_tail_l2[&index=6]:0.086248)[&index=24]:0.324976)[&index=25]:0.129795,ano_tail_r1[&index=8]:0.013496)[&index=26];
737900	-151.71	-86.7213	-64.9888	((no_tail_r2[&index=9]:0.012444,(no_tail_r3[&index=10]:0.099691,(blue1[&index=11]:0.078149,((red1[&index=13]:0.048109,red2[&index=14]:0.014353)[&index=15]:0.125261,blue2[&index=12]:0.067468)[&index=16]:0.166757)[&index=17]:0.435380)[&index=18]:0.009835)[&index=19]:0.084005,ano_tail_r1[&index=8]:0.023728,(no_tail_l1[&index=7]:0.001617,((((blue_f1[&index=3]:0.027744,blue_f2[&index=4]:0.014488)[&index=20]:0.079049,(red_f1[&index=1]:0.022524,red_f2[&index=2]:0.006954)[&index=21]:0.125637)[&index=22]:5.436760,no_tail_l3[&index=5]:0.054861)[&index=23]:0.027850,no_tail_l2[&index=6]:0.015168)[&index=24]:0.020227)[&index=25]:0.044892)[&index=26];
738000	-158.383	-93.6845	-64.6983	((((no_tail_l3[&index=5]:0.052011,(blue_f2[&index=4]:0.004680,((red_f2[&index=2]:0.021021,red_f1[&index=1]:0.039030)[&index=21]:0.207341,blue_f1[&index=3]:0.050465)[&index=20]:0.007210)[&index=22]:3.412463)[&index=23]:0.251360,no_tail_l2[&index=6]:0.035725)[&index=24]:0.141833,no_tail_l1[&index=7]:0.043237)[&index=25]:0.215738,ano_tail_r1[&index=8]:0.104857,(no_tail_r2[&index=9]:0.054987,(no_tail_r3[&index=10]:0.121723,((blue2[&index=12]:0.078606,(red2[&index=14]:0.043445,red1[&index=13]:0.058514)[&index=15]:0.114935)[&index=16]:0.070540,blue1[&index=11]:0.017606)[&index=17]:0.199229)[&index=18]:0.144986)[&index=19]:0.098922)[&index=26];
738100	-150.529	-84.0533	-66.4754	((no_tail_l1[&index=7]:0.016389,((no_tail_l3[&index=5]:0.074859,((red_f2[&index=2]:0.001525,red_f1[&index=1]:0.047573)[&index=20]:0.007102,(blue_f1[&index=3]:0.013110,blue_f2[&index=4]:0.030596)[&index=21]:0.068875)[&index=22]:13.177679)[&index=23]:0.003967,no_tail_l2[&index=6]:0.013813)[&index=24]:0.178942)[&index=25]:0.160667,ano_tail_r1[&index=8]:0.170540,(no_tail_r2[&index=9]:0.085340,(no_tail_r3[&index=10]:0.025792,(((red2[&index=14]:0.059107,red1[&index=13]:0.001570)[&index=15]:0.107992,blue2[&index=12]:0.008155)[&index=16]:0.043684,blue1[&index=11]:0.026806)[&index=17]:0.046024)[&index=18]:0.093769)[&index=19]:0.012142)[&index=26];
738200	-189.591	-123.036	-66.5545	(((no_tail_l2[&index=6]:0.050632,(no_tail_l3[&index=5]:2.754879,((blue_f1[&index=3]:0.028830,red_f1[&index=1]:0.344335)[&index=20]:0.017392,(blue_f2[&index=4]:0.103435,red_f2[&index=2]:0.084557)[&index=21]:0.065965)[&index=22]:7.907607)[&index=23]:0.906681)[&index=24]:0.106849,no_tail_l1[&index=7]:0.091248)[&index=25]:0.148596,ano_tail_r1[&index=8]:0.146545,(((((red1[&index=13]:0.051423,red2[&index=14]:0.409567)[&index=15]:0.612409,blue2[&index=12]:0.094616)[&index=16]:0.010453,blue1[&index=11]:0.087688)[&index=17]:0.474379,no_tail_r3[&index=10]:0.078101)[&index=18]:0.213079,no_tail_r2[&index=9]:0.065971)[&index=19]:0.016221)[&index=26];
738300	-175.854	-108.524	-67.3302	((((no_tail_l3[&index=5]:1.087316,((red_f1[&index=1]:0.081272,red_f2[&index=2]:0.092078)[&index=20]:0.164139,(blue_f1[&index=3]:0.003749,blue_f2[&index=4]:0.000587)[&index=21]:0.048490)[&index=22]:5.435002)[&index=23]:9.756216,no_tail_l2[&index=6]:0.021943)[&index=24]:0.563769,no_tail_l1[&index=7]:0.016950)[&index=25]:0.197595,(((((red1[&index=13]:0.120830,red2[&index=14]:0.023242)[&index=15]:0.264134,blue2[&index=12]:0.033542)[&index=16]:0.032927,blue1[&index=11]:0.140313)[&index=17]:0.281152,no_tail_r3[&index=10]:0.102453)[&index=18]:0.182934,no_tail_r2[&index=9]:0.050783)[&index=19]:0.025104,ano_tail_r1[&index=8]:0.023468)[&index=26];
738400	-154.362	-89.8028	-64.5591	((no_tail_l1[&index=7]:0.067986,(no_tail_l2[&index=6]:0.009326,(((red_f2[&index=2]:0.006410,red_f1[&index=1]:0.073864)[&index=20]:0.056962,(blue_f2[&index=4]:0.024676,blue_f1[&index=3]:0.008055)[&index=21]:0.077423)[&index=22]:3.143788,no_tail_l3[&index=5]:0.048118)[&index=23]:0.306212)[&index=24]:0.007505)[&index=25]:0.240192,ano_tail_r1[&index=8]:0.066035,((no_tail_r3[&index=10]:0.006925,(blue1[&index=11]:0.004347,(blue2[&index=12]:0.009093,(red1[&index=13]:0.020061,red2[&index=14]:0.107877)[&index=15]:0.122108)[&index=16]:0.074884)[&index=17]:0.078882)[&index=18]:0.052040,no_tail_r2[&index=9]:0.209202)[&index=19]:0.072652)[&index=26];
738500	-167.627	-103.066	-64.5606	(((((blue2[&index=12]:0.018094,(red1[&index=13]:0.062023,red2[&index=14]:0.215354)[&index=15]:0.043100)[&index=16]:0.041628,blue1[&index=11]:0.068640)[&index=17]:0.393618,no_tail_r3[&index=10]:0.363059)[&index=18]:0.043379,no_tail_r2[&index=9]:0.021231)[&index=19]:0.041057,ano_tail_r1[&index=8]:0.022924,(no_tail_l1[&index=7]:0.050607,(((blue_f2[&index=4]:0.000059,(blue_f1[&index=3]:0.034341,(red_f2[&index=2]:0.102551,red_f1[&index=1]:0.250651)[&index=21]:0.069261)[&index=20]:0.001672)[&index=22]:2.247181,no_tail_l3[&index=5]:0.165629)[&index=23]:0.289444,no_tail_l2[&index=6]:0.078793)[&index=24]:0.033168)[&index=25]:0.244411)[&index=26];
738600	-166.505	-101.762	-64.743	((no_tail_l1[&index=7]:0.064681,((((blue_f1[&index=3]:0.018343,(red_f2[&index=2]:0.001683,red_f1[&index=1]:0.033859)[&index=20]:0.003774)[&index=21]:0.026300,blue_f2[&index=4]:0.154435)[&index=22]:3.118666,no_tail_l3[&index=5]:0.117909)[&index=23]:0.082851,no_tail_l2[&index=6]:0.010648)[&index=24]:0.002818)[&index=25]:0.203131,ano_tail_r1[&index=8]:0.006392,(no_tail_r2[&index=9]:0.107622,(no_tail_r3[&index=10]:0.240958,(((red2[&index=14]:0.139120,red1[&index=13]:0.012400)[&index=15]:0.539830,blue2[&index=12]:0.000683)[&index=16]:0.242414,blue1[&index=11]:0.009718)[&index=17]:0.203585)[&index=18]:0.406734)[&index=19]:0.065437)[&index=26];
738700	-174.993	-108.935	-66.0575	(ano_tail_r1[&index=8]:0.021517,(no_tail_r2[&index=9]:0.022146,(((blue2[&index=12]:0.036140,(red1[&index=13]:0.243483,red2[&index=14]:0.007192)[&index=15]:0.139792)[&index=16]:0.080661,blue1[&index=11]:0.113910)[&index=17]:0.126170,no_tail_r3[&index=10]:0.195146)[&index=18]:0.301685)[&index=19]:0.108445,(((((red_f2[&index=2]:0.025581,red_f1[&index=1]:0.007439)[&index=20]:2.918609,(blue_f2[&index=4]:0.139413,blue_f1[&index=3]:0.077777)[&index=21]:1.402792)[&index=22]:5.829175,no_tail_l3[&index=5]:0.205942)[&index=23]:0.168405,no_tail_l2[&index=6]:0.005334)[&index=24]:0.013982,no_tail_l1[&index=7]:0.000637)[&index=25]:0.195026)[&index=26];
738800	-165.73	-100.654	-65.076	(((no_tail_l2[&index=6]:0.066301,(no_tail_l3[&index=5]:0.159258,(((blue_f2[&index=4]:0.051313,red_f2[&index=2]:0.039901)[&index=21]:0.010692,blue_f1[&index=3]:0.028107)[&index=20]:0.023345,red_f1[&index=1]:0.014074)[&index=22]:4.982675)[&index=23]:0.208849)[&index=24]:0.021919,no_tail_l1[&index=7]:0.021216)[&index=25]:0.377075,ano_tail_r1[&index=8]:0.001511,(no_tail_r2[&index=9]:0.054185,(((blue2[&index=12]:0.186689,(red2[&index=14]:0.043445,red1[&index=13]:0.035075)[&index=15]:0.153104)[&index=16]:0.107997,blue1[&index=11]:0.153101)[&index=17]:0.166952,no_tail_r3[&index=10]:0.003553)[&index=18]:0.547708)[&index=19]:0.021017)[&index=26];
738900	-163.699	-99.3924	-64.3063	((no_tail_r2[&index=9]:0.041259,((blue1[&index=11]:0.182947,((red1[&index=13]:0.073736,red2[&index=14]:0.025553)[&index=15]:0.524216,blue2[&index=12]:0.182266)[&index=16]:0.090614)[&index=17]:0.097663,no_tail_r3[&index=10]:0.032311)[&index=18]:0.086106)[&index=19]:0.028203,ano_tail_r1[&index=8]:0.005313,(no_tail_l1[&index=7]:0.027199,(no_tail_l2[&index=6]:0.232891,(no_tail_l3[&index=5]:0.044447,((blue_f2[&index=4]:0.208865,(red_f1[&index=1]:0.037101,red_f2[&index=2]:0.055255)[&index=21]:0.096876)[&index=20]:0.025097,blue_f1[&index=3]:0.028467)[&index=22]:1.292117)[&index=23]:0.062178)[&index=24]:0.050578)[&index=25]:0.099251)[&index=26];
739000	-167.515	-99.5448	-67.9697	((((blue1[&index=11]:0.002509,(blue2[&index=12]:0.089633,(red2[&index=14]:0.008787,red1[&index=13]:0.029275)[&index=15]:0.441554)[&index=16]:0.141364)[&index=17]:0.204768,no_tail_r3[&index=10]:0.062003)[&index=18]:0.660920,no_tail_r2[&index=9]:0.091908)[&index=19]:0.061914,((no_tail_l2[&index=6]:0.023601,((blue_f2[&index=4]:0.001757,(blue_f1[&index=3]:0.048902,(red_f2[&index=2]:0.156194,red_f1[&index=1]:0.000149)[&index=21]:0.198028)[&index=20]:0.005642)[&index=22]:19.114981,no_tail_l3[&index=5]:0.001431)[&index=23]:0.098792)[&index=24]:0.140010,no_tail_l1[&index=7]:0.017176)[&index=25]:0.138545,ano_tail_r1[&index=8]:0.207507)[&index=26];
739100	-155.792	-91.6092	-64.1824	(ano_tail_r1[&index=8]:0.036014,((no_tail_l2[&index=6]:0.039311,(((blue_f1[&index=3]:0.000317,blue_f2[&index=4]:0.117743)[&index=20]:0.015866,(red_f2[&index=2]:0.022754,red_f1[&index=1]:0.121315)[&index=21]:0.225045)[&index=22]:1.297289,no_tail_l3[&index=5]:0.124976)[&index=23]:0.029123)[&index=24]:0.089277,no_tail_l1[&index=7]:0.031057)[&index=25]:0.164889,((no_tail_r3[&index=10]:0.012729,(blue1[&index=11]:0.065560,(blue2[&index=12]:0.061640,(red1[&index=13]:0.057989,red2[&index=14]:0.039632)[&index=15]:0.109671)[&index=16]:0.155544)[&index=17]:0.022643)[&index=18]:0.042782,no_tail_r2[&index=9]:0.031673)[&index=19]:0.095935)[&index=26];
739200	-160.869	-96.5768	-64.2918	(ano_tail_r1[&index=8]:0.009388,(((no_tail_l3[&index=5]:0.108445,((red_f1[&index=1]:0.032814,red_f2[&index=2]:0.029508)[&index=21]:0.039460,(blue_f2[&index=4]:0.001539,blue_f1[&index=3]:0.069624)[&index=20]:0.229741)[&index=22]:1.230419)[&index=23]:0.043338,no_tail_l2[&index=6]:0.043653)[&index=24]:0.089305,no_tail_l1[&index=7]:0.117856)[&index=25]:0.551105,(no_tail_r2[&index=9]:0.043871,(no_tail_r3[&index=10]:0.008034,(((red1[&index=13]:0.180775,red2[&index=14]:0.029319)[&index=15]:0.058840,blue2[&index=12]:0.069969)[&index=16]:0.069594,blue1[&index=11]:0.158206)[&index=17]:0.201139)[&index=18]:0.076473)[&index=19]:0.065605)[&index=26];
739300	-163.526	-98.728	-64.798	(ano_tail_r1[&index=8]:0.158573,((no_tail_r3[&index=10]:0.137001,(blue1[&index=11]:0.028089,(blue2[&index=12]:0.022209,(red1[&index=13]:0.153432,red2[&index=14]:0.023809)[&index=15]:0.035547)[&index=16]:0.061394)[&index=17]:0.257758)[&index=18]:0.063278,no_tail_r2[&index=9]:0.001218)[&index=19]:0.053049,(((no_tail_l3[&index=5]:0.103169,((red_f2[&index=2]:0.191403,(blue_f1[&index=3]:0.042037,blue_f2[&index=4]:0.000279)[&index=20]:0.015372)[&index=21]:0.011539,red_f1[&index=1]:0.056067)[&index=22]:3.743743)[&index=23]:0.007184,no_tail_l2[&index=6]:0.085153)[&index=24]:0.106560,no_tail_l1[&index=7]:0.181969)[&index=25]:0.549263)[&index=26];
739400	-164.628	-98.3721	-66.2562	((((blue1[&index=11]:0.124063,(blue2[&index=12]:0.111531,(red1[&index=13]:0.040834,red2[&index=14]:0.043780)[&index=15]:0.128482)[&index=16]:0.266509)[&index=17]:0.134112,no_tail_r3[&index=10]:0.187656)[&index=18]:0.324897,no_tail_r2[&index=9]:0.005961)[&index=19]:0.076136,ano_tail_r1[&index=8]:0.004224,(no_tail_l1[&index=7]:0.002119,(no_tail_l2[&index=6]:0.090450,(no_tail_l3[&index=5]:0.080278,(red_f1[&index=1]:0.079533,((blue_f1[&index=3]:0.148664,blue_f2[&index=4]:0.039520)[&index=20]:0.093748,red_f2[&index=2]:0.027989)[&index=21]:0.015541)[&index=22]:10.922043)[&index=23]:0.022168)[&index=24]:0.131630)[&index=25]:0.278037)[&index=26];
739500	-153.273	-89.0386	-64.2347	(ano_tail_r1[&index=8]:0.027031,(no_tail_r2[&index=9]:0.035625,(no_tail_r3[&index=10]:0.047588,((blue2[&index=12]:0.002644,(red2[&index=14]:0.011747,red1[&index=13]:0.002001)[&index=15]:0.283775)[&index=16]:0.156370,blue1[&index=11]:0.102582)[&index=17]:0.036148)[&index=18]:0.010947)[&index=19]:0.075018,(((no_tail_l3[&index=5]:0.008589,((blue_f1[&index=3]:0.035028,blue_f2[&index=4]:0.078816)[&index=20]:0.078686,(red_f2[&index=2]:0.024239,red_f1[&index=1]:0.176242)[&index=21]:0.101685)[&index=22]:1.759739)[&index=23]:0.010392,no_tail_l2[&index=6]:0.001884)[&index=24]:0.028682,no_tail_l1[&index=7]:0.011683)[&index=25]:0.165213)[&index=26];
739600	-168.404	-103.069	-65.334	((no_tail_r2[&index=9]:0.022349,((((red1[&index=13]:0.040947,red2[&index=14]:0.010955)[&index=15]:0.238425,blue2[&index=12]:0.035460)[&index=16]:0.191260,blue1[&index=11]:0.227100)[&index=17]:0.296544,no_tail_r3[&index=10]:0.023445)[&index=18]:0.059575)[&index=19]:0.119309,(no_tail_l1[&index=7]:0.045436,(no_tail_l2[&index=6]:0.054527,((red_f1[&index=1]:0.222042,(red_f2[&index=2]:0.244185,(blue_f1[&index=3]:0.183061,blue_f2[&index=4]:0.113981)[&index=20]:0.006677)[&index=21]:0.039448)[&index=22]:6.523234,no_tail_l3[&index=5]:0.015707)[&index=23]:0.004919)[&index=24]:0.002163)[&index=25]:0.038203,ano_tail_r1[&index=8]:0.010175)[&index=26];
739700	-159.508	-93.6665	-65.8416	(ano_tail_r1[&index=8]:0.028831,(no_tail_l1[&index=7]:0.007873,(no_tail_l2[&index=6]:0.009915,(no_tail_l3[&index=5]:0.012772,(((blue_f2[&index=4]:0.040565,red_f2[&index=2]:0.006669)[&index=20]:0.008528,red_f1[&index=1]:0.046038)[&index=21]:0.121244,blue_f1[&index=3]:0.187985)[&index=22]:9.367148)[&index=23]:0.106694)[&index=24]:0.092309)[&index=25]:0.153433,(((blue1[&index=11]:0.053077,(blue2[&index=12]:0.005924,(red2[&index=14]:0.089936,red1[&index=13]:0.011497)[&index=15]:0.158437)[&index=16]:0.073192)[&index=17]:0.196302,no_tail_r3[&index=10]:0.140157)[&index=18]:0.197472,no_tail_r2[&index=9]:0.089297)[&index=19]:0.101781)[&index=26];
739800	-152.777	-87.8856	-64.8912	(ano_tail_r1[&index=8]:0.045650,((no_tail_l2[&index=6]:0.069255,(((blue_f1[&index=3]:0.029392,blue_f2[&index=4]:0.055183)[&index=21]:0.015688,(red_f2[&index=2]:0.010108,red_f1[&index=1]:0.038961)[&index=20]:0.060738)[&index=22]:5.020004,no_tail_l3[&index=5]:0.058358)[&index=23]:0.011794)[&index=24]:0.022615,no_tail_l1[&index=7]:0.045666)[&index=25]:0.060430,(no_tail_r2[&index=9]:0.017042,(no_tail_r3[&index=10]:0.002381,(((red2[&index=14]:0.022730,red1[&index=13]:0.072125)[&index=15]:0.184908,blue2[&index=12]:0.054132)[&index=16]:0.075655,blue1[&index=11]:0.106449)[&index=17]:0.146558)[&index=18]:0.302825)[&index=19]:0.026254)[&index=26];
739900	-168.13	-103.629	-64.5014	((no_tail_r2[&index=9]:0.017538,(no_tail_r3[&index=10]:0.122269,(blue1[&index=11]:0.016498,(blue2[&index=12]:0.063248,(red2[&index=14]:0.083601,red1[&index=13]:0.076055)[&index=15]:0.410059)[&index=16]:0.060396)[&index=17]:0.106726)[&index=18]:0.038659)[&index=19]:0.102905,ano_tail_r1[&index=8]:0.278373,((((blue_f1[&index=3]:0.012149,(red_f1[&index=1]:0.114832,(red_f2[&index=2]:0.379980,blue_f2[&index=4]:0.001159)[&index=20]:0.005323)[&index=21]:0.231334)[&index=22]:2.085632,no_tail_l3[&index=5]:0.123170)[&index=23]:0.102929,no_tail_l2[&index=6]:0.003784)[&index=24]:0.069003,no_tail_l1[&index=7]:0.002816)[&index=25]:0.097749)[&index=26];
740000	-155.882	-91.6391	-64.2434	((((no_tail_l3[&index=5]:0.079762,(blue_f1[&index=3]:0.004960,((red_f2[&index=2]:0.102396,red_f1[&index=1]:0.011860)[&index=20]:0.174760,blue_f2[&index=4]:0.004242)[&index=21]:0.015839)[&index=22]:1.280036)[&index=23]:0.061942,no_tail_l2[&index=6]:0.003364)[&index=24]:0.001197,no_tail_l1[&index=7]:0.007563)[&index=25]:0.358420,ano_tail_r1[&index=8]:0.111584,(no_tail_r2[&index=9]:0.019732,(no_tail_r3[&index=10]:0.070576,((blue2[&index=12]:0.008555,(red1[&index=13]:0.002597,red2[&index=14]:0.042139)[&index=15]:0.294773)[&index=16]:0.110623,blue1[&index=11]:0.065304)[&index=17]:0.241539)[&index=18]:0.207701)[&index=19]:0.034281)[&index=26];
740100	-162.713	-98.222	-64.4907	((no_tail_l1[&index=7]:0.120592,((((red_f2[&index=2]:0.001094,(red_f1[&index=1]:0.020267,blue_f1[&index=3]:0.097530)[&index=20]:0.126959)[&index=21]:0.014064,blue_f2[&index=4]:0.081415)[&index=22]:2.225546,no_tail_l3[&index=5]:0.125012)[&index=23]:0.008072,no_tail_l2[&index=6]:0.005540)[&index=24]:0.018423)[&index=25]:0.163611,ano_tail_r1[&index=8]:0.024428,(no_tail_r2[&index=9]:0.061074,((blue1[&index=11]:0.078318,((red2[&index=14]:0.000299,red1[&index=13]:0.010940)[&index=15]:0.321713,blue2[&index=12]:0.110530)[&index=16]:0.295545)[&index=17]:0.340534,no_tail_r3[&index=10]:0.051663)[&index=18]:0.037538)[&index=19]:0.211892)[&index=26];
740200	-153.675	-89.3492	-64.3257	((((blue1[&index=11]:0.013600,((red2[&index=14]:0.080239,red1[&index=13]:0.016248)[&index=15]:0.046798,blue2[&index=12]:0.114583)[&index=16]:0.197490)[&index=17]:0.324824,no_tail_r3[&index=10]:0.020971)[&index=18]:0.008488,no_tail_r2[&index=9]:0.111036)[&index=19]:0.049695,(no_tail_l1[&index=7]:0.014001,((no_tail_l3[&index=5]:0.003942,(((blue_f1[&index=3]:0.041900,blue_f2[&index=4]:0.006480)[&index=20]:0.019543,red_f2[&index=2]:0.031106)[&index=21]:0.023768,red_f1[&index=1]:0.009974)[&index=22]:2.133023)[&index=23]:0.075646,no_tail_l2[&index=6]:0.054759)[&index=24]:0.098534)[&index=25]:0.130463,ano_tail_r1[&index=8]:0.100451)[&index=26];
740300	-168.124	-102.712	-65.4114	((no_tail_r2[&index=9]:0.011437,((blue1[&index=11]:0.051217,((red1[&index=13]:0.031318,red2[&index=14]:0.072733)[&index=15]:0.140777,blue2[&index=12]:0.057429)[&index=16]:0.242472)[&index=17]:0.348600,no_tail_r3[&index=10]:0.126300)[&index=18]:0.053941)[&index=19]:0.049379,ano_tail_r1[&index=8]:0.065672,((((((red_f1[&index=1]:0.043605,blue_f1[&index=3]:0.125213)[&index=20]:0.006686,red_f2[&index=2]:0.016163)[&index=21]:0.021108,blue_f2[&index=4]:0.013929)[&index=22]:6.479816,no_tail_l3[&index=5]:0.194521)[&index=23]:0.404647,no_tail_l2[&index=6]:0.132482)[&index=24]:0.139382,no_tail_l1[&index=7]:0.141670)[&index=25]:0.185305)[&index=26];
740400	-170.078	-105.093	-64.9844	((no_tail_r2[&index=9]:0.077714,((((red2[&index=14]:0.017714,red1[&index=13]:0.192067)[&index=15]:0.056791,blue2[&index=12]:0.033914)[&index=16]:0.066050,blue1[&index=11]:0.079419)[&index=17]:0.221004,no_tail_r3[&index=10]:0.008441)[&index=18]:0.062278)[&index=19]:0.171780,ano_tail_r1[&index=8]:0.296418,((((((red_f2[&index=2]:0.063131,red_f1[&index=1]:0.019263)[&index=20]:0.050608,blue_f2[&index=4]:0.083626)[&index=21]:0.020297,blue_f1[&index=3]:0.017291)[&index=22]:2.596880,no_tail_l3[&index=5]:2.017997)[&index=23]:0.640630,no_tail_l2[&index=6]:0.000229)[&index=24]:0.018280,no_tail_l1[&index=7]:0.121443)[&index=25]:0.087697)[&index=26];
740500	-158.678	-94.0679	-64.6101	((((blue1[&index=11]:0.193200,((red2[&index=14]:0.075984,red1[&index=13]:0.013397)[&index=15]:0.314571,blue2[&index=12]:0.077559)[&index=16]:0.099745)[&index=17]:0.088039,no_tail_r3[&index=10]:0.057123)[&index=18]:0.052278,no_tail_r2[&index=9]:0.068226)[&index=19]:0.075624,((no_tail_l2[&index=6]:0.052865,(no_tail_l3[&index=5]:0.021152,(red_f2[&index=2]:0.036164,((blue_f2[&index=4]:0.018843,blue_f1[&index=3]:0.034120)[&index=21]:0.058585,red_f1[&index=1]:0.030005)[&index=20]:0.052661)[&index=22]:3.042161)[&index=23]:0.490415)[&index=24]:0.012476,no_tail_l1[&index=7]:0.006331)[&index=25]:0.170967,ano_tail_r1[&index=8]:0.006865)[&index=26];
740600	-207.473	-137.257	-70.2161	((no_tail_l1[&index=7]:0.016994,(no_tail_l2[&index=6]:0.091850,(no_tail_l3[&index=5]:1.071748,((blue_f1[&index=3]:0.016904,blue_f2[&index=4]:0.014990)[&index=21]:0.047252,(red_f1[&index=1]:0.095840,red_f2[&index=2]:0.002996)[&index=20]:0.171884)[&index=22]:1.402622)[&index=23]:1.315552)[&index=24]:0.067266)[&index=25]:3.021142,ano_tail_r1[&index=8]:4.332976,((no_tail_r3[&index=10]:4.110101,(blue1[&index=11]:0.354208,((red1[&index=13]:0.036054,red2[&index=14]:0.026432)[&index=15]:0.016769,blue2[&index=12]:0.041640)[&index=16]:0.312486)[&index=17]:5.870797)[&index=18]:6.830339,no_tail_r2[&index=9]:3.177815)[&index=19]:0.733023)[&index=26];
740700	-166.873	-102.202	-64.6711	(((((blue_f1[&index=3]:0.034743,((red_f2[&index=2]:0.082443,red_f1[&index=1]:0.004264)[&index=20]:0.053653,blue_f2[&index=4]:0.059038)[&index=21]:0.040996)[&index=22]:2.645201,no_tail_l3[&index=5]:0.002398)[&index=23]:0.383941,no_tail_l2[&index=6]:0.046803)[&index=24]:0.000131,no_tail_l1[&index=7]:0.045057)[&index=25]:0.424265,ano_tail_r1[&index=8]:0.082379,(((blue1[&index=11]:0.072466,((red2[&index=14]:0.069213,red1[&index=13]:0.007506)[&index=15]:0.228368,blue2[&index=12]:0.196312)[&index=16]:0.097443)[&index=17]:0.238707,no_tail_r3[&index=10]:0.354717)[&index=18]:0.021283,no_tail_r2[&index=9]:0.011025)[&index=19]:0.252298)[&index=26];
740800	-167.593	-101.877	-65.7159	((no_tail_r2[&index=9]:0.279004,(no_tail_r3[&index=10]:0.023657,(blue1[&index=11]:0.006909,(blue2[&index=12]:0.012456,(red2[&index=14]:0.045585,red1[&index=13]:0.017696)[&index=15]:0.360833)[&index=16]:0.192013)[&index=17]:0.125890)[&index=18]:0.028218)[&index=19]:0.157138,ano_tail_r1[&index=8]:0.034370,(no_tail_l1[&index=7]:0.186220,(no_tail_l2[&index=6]:0.085745,(no_tail_l3[&index=5]:0.011514,(red_f2[&index=2]:0.054856,((blue_f1[&index=3]:0.170212,blue_f2[&index=4]:0.010550)[&index=20]:0.049241,red_f1[&index=1]:0.007319)[&index=21]:0.231129)[&index=22]:8.077144)[&index=23]:0.109165)[&index=24]:0.372791)[&index=25]:0.028979)[&index=26];
740900	-154.795	-90.1505	-64.6442	(((no_tail_l2[&index=6]:0.061231,((blue_f1[&index=3]:0.025578,(blue_f2[&index=4]:0.044579,(red_f2[&index=2]:0.021884,red_f1[&index=1]:0.007613)[&index=21]:0.073501)[&index=20]:0.108692)[&index=22]:3.468676,no_tail_l3[&index=5]:0.002121)[&index=23]:0.028205)[&index=24]:0.005322,no_tail_l1[&index=7]:0.031296)[&index=25]:0.288590,ano_tail_r1[&index=8]:0.021713,(no_tail_r2[&index=9]:0.054348,(no_tail_r3[&index=10]:0.052382,((blue2[&index=12]:0.006667,(red2[&index=14]:0.053849,red1[&index=13]:0.005684)[&index=15]:0.205816)[&index=16]:0.087634,blue1[&index=11]:0.063978)[&index=17]:0.188991)[&index=18]:0.160089)[&index=19]:0.251740)[&index=26];
741000	-157.183	-93.0993	-64.0842	((no_tail_l1[&index=7]:0.171680,(((((red_f1[&index=1]:0.047948,red_f2[&index=2]:0.029402)[&index=20]:0.091710,blue_f1[&index=3]:0.032412)[&index=21]:0.005578,blue_f2[&index=4]:0.054846)[&index=22]:0.727138,no_tail_l3[&index=5]:0.075288)[&index=23]:0.005569,no_tail_l2[&index=6]:0.159156)[&index=24]:0.012723)[&index=25]:0.225897,ano_tail_r1[&index=8]:0.021624,(no_tail_r2[&index=9]:0.032408,(no_tail_r3[&index=10]:0.032072,(blue1[&index=11]:0.041316,((red2[&index=14]:0.090131,red1[&index=13]:0.130184)[&index=15]:0.146090,blue2[&index=12]:0.076419)[&index=16]:0.070556)[&index=17]:0.126421)[&index=18]:0.050767)[&index=19]:0.062614)[&index=26];
741100	-163.151	-93.4073	-69.7436	(ano_tail_r1[&index=8]:0.180488,(no_tail_r2[&index=9]:0.154291,(no_tail_r3[&index=10]:0.298114,(blue1[&index=11]:0.004625,((red2[&index=14]:0.005755,red1[&index=13]:0.045974)[&index=15]:0.213505,blue2[&index=12]:0.073834)[&index=16]:0.062673)[&index=17]:0.092604)[&index=18]:0.040254)[&index=19]:0.160738,(no_tail_l1[&index=7]:0.037678,(no_tail_l2[&index=6]:0.029920,(no_tail_l3[&index=5]:0.047395,((red_f2[&index=2]:0.007550,(blue_f2[&index=4]:0.046947,blue_f1[&index=3]:0.044295)[&index=21]:0.185004)[&index=20]:0.011514,red_f1[&index=1]:0.027659)[&index=22]:28.856143)[&index=23]:0.005567)[&index=24]:0.030087)[&index=25]:0.154315)[&index=26];
741200	-153.119	-88.2028	-64.9161	(((no_tail_l2[&index=6]:0.046650,(no_tail_l3[&index=5]:0.053007,((red_f2[&index=2]:0.021270,(blue_f1[&index=3]:0.048668,blue_f2[&index=4]:0.072284)[&index=21]:0.144533)[&index=20]:0.002993,red_f1[&index=1]:0.012823)[&index=22]:5.213437)[&index=23]:0.118313)[&index=24]:0.160901,no_tail_l1[&index=7]:0.032450)[&index=25]:0.036140,ano_tail_r1[&index=8]:0.015557,(no_tail_r2[&index=9]:0.007176,((blue1[&index=11]:0.031165,((red2[&index=14]:0.064909,red1[&index=13]:0.000699)[&index=15]:0.028205,blue2[&index=12]:0.001354)[&index=16]:0.048199)[&index=17]:0.149791,no_tail_r3[&index=10]:0.157505)[&index=18]:0.154460)[&index=19]:0.057215)[&index=26];
741300	-151.667	-87.0001	-64.6664	((((blue1[&index=11]:0.008893,(blue2[&index=12]:0.026855,(red1[&index=13]:0.014878,red2[&index=14]:0.059129)[&index=15]:0.090804)[&index=16]:0.097498)[&index=17]:0.224896,no_tail_r3[&index=10]:0.013741)[&index=18]:0.030048,no_tail_r2[&index=9]:0.022685)[&index=19]:0.096675,((((blue_f2[&index=4]:0.022370,((red_f1[&index=1]:0.159794,red_f2[&index=2]:0.146579)[&index=20]:0.071627,blue_f1[&index=3]:0.017223)[&index=21]:0.062532)[&index=22]:3.934558,no_tail_l3[&index=5]:0.046457)[&index=23]:0.008819,no_tail_l2[&index=6]:0.024624)[&index=24]:0.112913,no_tail_l1[&index=7]:0.035045)[&index=25]:0.093658,ano_tail_r1[&index=8]:0.008599)[&index=26];
741400	-156.121	-91.7796	-64.3412	((no_tail_r2[&index=9]:0.166067,(no_tail_r3[&index=10]:0.008299,(((red1[&index=13]:0.037650,red2[&index=14]:0.002856)[&index=15]:0.330098,blue2[&index=12]:0.090616)[&index=16]:0.020566,blue1[&index=11]:0.078325)[&index=17]:0.054534)[&index=18]:0.112772)[&index=19]:0.068245,(no_tail_l1[&index=7]:0.068591,(no_tail_l2[&index=6]:0.110459,((blue_f2[&index=4]:0.031444,((red_f1[&index=1]:0.059652,red_f2[&index=2]:0.014190)[&index=20]:0.011658,blue_f1[&index=3]:0.015802)[&index=21]:0.060234)[&index=22]:2.061285,no_tail_l3[&index=5]:0.009946)[&index=23]:0.039352)[&index=24]:0.030073)[&index=25]:0.262592,ano_tail_r1[&index=8]:0.059843)[&index=26];
741500	-180.22	-111.612	-68.6083	((no_tail_l1[&index=7]:0.088626,((((blue_f1[&index=3]:0.034052,blue_f2[&index=4]:0.041793)[&index=20]:0.006428,(red_f1[&index=1]:0.250790,red_f2[&index=2]:0.033620)[&index=21]:0.151937)[&index=22]:2.669545,no_tail_l3[&index=5]:3.687362)[&index=23]:4.898956,no_tail_l2[&index=6]:0.054952)[&index=24]:0.055107)[&index=25]:0.305102,((no_tail_r3[&index=10]:0.168405,(((red2[&index=14]:0.010097,red1[&index=13]:0.000165)[&index=15]:0.155491,blue2[&index=12]:0.025007)[&index=16]:0.109926,blue1[&index=11]:0.145409)[&index=17]:11.992284)[&index=18]:0.004410,no_tail_r2[&index=9]:0.183357)[&index=19]:0.028592,ano_tail_r1[&index=8]:0.039010)[&index=26];
741600	-167.261	-100.332	-66.9291	(((((((red_f1[&index=1]:0.013904,red_f2[&index=2]:0.031920)[&index=20]:0.075954,blue_f2[&index=4]:0.054718)[&index=21]:0.021705,blue_f1[&index=3]:0.046586)[&index=22]:14.178144,no_tail_l3[&index=5]:0.196842)[&index=23]:0.160838,no_tail_l2[&index=6]:0.018876)[&index=24]:0.125833,no_tail_l1[&index=7]:0.020925)[&index=25]:0.114945,(((blue1[&index=11]:0.142355,(blue2[&index=12]:0.105694,(red2[&index=14]:0.072441,red1[&index=13]:0.173849)[&index=15]:0.159621)[&index=16]:0.297489)[&index=17]:0.123160,no_tail_r3[&index=10]:0.008461)[&index=18]:0.201744,no_tail_r2[&index=9]:0.133700)[&index=19]:0.200279,ano_tail_r1[&index=8]:0.064605)[&index=26];
741700	-156.174	-91.8943	-64.2795	((no_tail_r2[&index=9]:0.015965,((((red1[&index=13]:0.035504,red2[&index=14]:0.064153)[&index=15]:0.027043,blue2[&index=12]:0.052829)[&index=16]:0.052263,blue1[&index=11]:0.010964)[&index=17]:0.247447,no_tail_r3[&index=10]:0.001258)[&index=18]:0.052490)[&index=19]:0.066662,ano_tail_r1[&index=8]:0.043987,(((no_tail_l3[&index=5]:0.038094,((red_f1[&index=1]:0.032878,blue_f1[&index=3]:0.081657)[&index=20]:0.022768,(red_f2[&index=2]:0.062045,blue_f2[&index=4]:0.002277)[&index=21]:0.097817)[&index=22]:1.937645)[&index=23]:0.151981,no_tail_l2[&index=6]:0.051976)[&index=24]:0.029044,no_tail_l1[&index=7]:0.022911)[&index=25]:0.294790)[&index=26];
741800	-150.538	-85.9931	-64.5452	((no_tail_l1[&index=7]:0.040913,(((red_f1[&index=1]:0.007048,((blue_f1[&index=3]:0.011375,blue_f2[&index=4]:0.067942)[&index=21]:0.098991,red_f2[&index=2]:0.031831)[&index=20]:0.049265)[&index=22]:3.493307,no_tail_l3[&index=5]:0.014573)[&index=23]:0.042220,no_tail_l2[&index=6]:0.006379)[&index=24]:0.029669)[&index=25]:0.101355,ano_tail_r1[&index=8]:0.009314,((no_tail_r3[&index=10]:0.142758,(((red2[&index=14]:0.006509,red1[&index=13]:0.008452)[&index=15]:0.063066,blue2[&index=12]:0.051068)[&index=16]:0.142558,blue1[&index=11]:0.069905)[&index=17]:0.065642)[&index=18]:0.089292,no_tail_r2[&index=9]:0.119634)[&index=19]:0.061899)[&index=26];
741900	-151.13	-87.0294	-64.1007	(((no_tail_r3[&index=10]:0.004639,(blue1[&index=11]:0.067248,((red1[&index=13]:0.011884,red2[&index=14]:0.028768)[&index=15]:0.036376,blue2[&index=12]:0.003593)[&index=16]:0.048969)[&index=17]:0.072601)[&index=18]:0.037260,no_tail_r2[&index=9]:0.063349)[&index=19]:0.030759,ano_tail_r1[&index=8]:0.003411,(((no_tail_l3[&index=5]:0.000995,(((red_f2[&index=2]:0.148337,red_f1[&index=1]:0.086080)[&index=20]:0.123417,blue_f2[&index=4]:0.069157)[&index=21]:0.048672,blue_f1[&index=3]:0.080323)[&index=22]:1.332602)[&index=23]:0.060023,no_tail_l2[&index=6]:0.006162)[&index=24]:0.071535,no_tail_l1[&index=7]:0.021192)[&index=25]:0.145101)[&index=26];
742000	-182.782	-114.528	-68.2545	(ano_tail_r1[&index=8]:0.146602,((no_tail_l2[&index=6]:0.078648,(no_tail_l3[&index=5]:0.052160,((blue_f2[&index=4]:0.016587,blue_f1[&index=3]:0.382055)[&index=20]:0.015567,(red_f1[&index=1]:0.002983,red_f2[&index=2]:0.006729)[&index=21]:0.128644)[&index=22]:6.793830)[&index=23]:0.117924)[&index=24]:0.011767,no_tail_l1[&index=7]:0.047625)[&index=25]:0.023836,(((blue1[&index=11]:4.907338,((red1[&index=13]:0.028153,red2[&index=14]:0.024367)[&index=15]:0.273141,blue2[&index=12]:0.262093)[&index=16]:4.762741)[&index=17]:4.988766,no_tail_r3[&index=10]:0.074536)[&index=18]:0.013540,no_tail_r2[&index=9]:0.060920)[&index=19]:0.150690)[&index=26];
742100	-160.19	-95.0832	-65.1065	(((no_tail_r3[&index=10]:0.028095,(blue1[&index=11]:0.229795,(blue2[&index=12]:0.120463,(red1[&index=13]:0.000627,red2[&index=14]:0.001647)[&index=15]:0.305780)[&index=16]:0.044035)[&index=17]:0.167810)[&index=18]:0.014808,no_tail_r2[&index=9]:0.020927)[&index=19]:0.045533,ano_tail_r1[&index=8]:0.020276,(no_tail_l1[&index=7]:0.114905,((no_tail_l3[&index=5]:0.027688,((red_f2[&index=2]:0.032372,red_f1[&index=1]:0.115230)[&index=21]:0.078749,(blue_f2[&index=4]:0.063577,blue_f1[&index=3]:0.026908)[&index=20]:0.013264)[&index=22]:5.383493)[&index=23]:0.056682,no_tail_l2[&index=6]:0.116494)[&index=24]:0.141617)[&index=25]:0.460555)[&index=26];
742200	-164.296	-99.9368	-64.3593	((((no_tail_l3[&index=5]:0.090115,(red_f2[&index=2]:0.062642,(red_f1[&index=1]:0.090510,(blue_f2[&index=4]:0.045119,blue_f1[&index=3]:0.022829)[&index=21]:0.109905)[&index=20]:0.039303)[&index=22]:1.266521)[&index=23]:0.154753,no_tail_l2[&index=6]:0.044646)[&index=24]:0.337034,no_tail_l1[&index=7]:0.082195)[&index=25]:0.582940,ano_tail_r1[&index=8]:0.078791,(no_tail_r2[&index=9]:0.005984,(no_tail_r3[&index=10]:0.078320,(((red2[&index=14]:0.013303,red1[&index=13]:0.031519)[&index=15]:0.255254,blue2[&index=12]:0.109716)[&index=16]:0.149937,blue1[&index=11]:0.043350)[&index=17]:0.041353)[&index=18]:0.056294)[&index=19]:0.103037)[&index=26];
742300	-156.926	-91.0243	-65.9017	(((no_tail_l2[&index=6]:0.166178,((red_f1[&index=1]:0.052255,(red_f2[&index=2]:0.041846,(blue_f2[&index=4]:0.028688,blue_f1[&index=3]:0.039390)[&index=21]:0.091025)[&index=20]:0.088451)[&index=22]:9.805522,no_tail_l3[&index=5]:0.023141)[&index=23]:0.094680)[&index=24]:0.193837,no_tail_l1[&index=7]:0.009732)[&index=25]:0.244366,ano_tail_r1[&index=8]:0.033456,((no_tail_r3[&index=10]:0.046601,(((red1[&index=13]:0.059591,red2[&index=14]:0.022183)[&index=15]:0.087367,blue2[&index=12]:0.064756)[&index=16]:0.099282,blue1[&index=11]:0.015448)[&index=17]:0.099408)[&index=18]:0.137970,no_tail_r2[&index=9]:0.048371)[&index=19]:0.013792)[&index=26];
742400	-154.855	-90.2592	-64.5959	((no_tail_l1[&index=7]:0.037865,((((red_f1[&index=1]:0.024824,red_f2[&index=2]:0.047440)[&index=20]:0.064237,(blue_f1[&index=3]:0.215723,blue_f2[&index=4]:0.137830)[&index=21]:0.000730)[&index=22]:3.464638,no_tail_l3[&index=5]:0.087549)[&index=23]:0.055605,no_tail_l2[&index=6]:0.018451)[&index=24]:0.038559)[&index=25]:0.145675,(((blue1[&index=11]:0.006558,((red2[&index=14]:0.013313,red1[&index=13]:0.063986)[&index=15]:0.070680,blue2[&index=12]:0.048954)[&index=16]:0.129474)[&index=17]:0.112295,no_tail_r3[&index=10]:0.098943)[&index=18]:0.042962,no_tail_r2[&index=9]:0.032922)[&index=19]:0.053087,ano_tail_r1[&index=8]:0.066204)[&index=26];
742500	-172.359	-104.929	-67.4302	(ano_tail_r1[&index=8]:0.000445,(no_tail_r2[&index=9]:0.030525,(no_tail_r3[&index=10]:0.070277,(((red2[&index=14]:0.041009,red1[&index=13]:0.000737)[&index=15]:5.648214,blue2[&index=12]:0.110563)[&index=16]:0.051758,blue1[&index=11]:0.025940)[&index=17]:0.339424)[&index=18]:0.494590)[&index=19]:0.132701,(no_tail_l1[&index=7]:0.107142,(no_tail_l2[&index=6]:0.184977,(no_tail_l3[&index=5]:0.136090,((blue_f1[&index=3]:0.012605,(red_f1[&index=1]:0.020626,red_f2[&index=2]:0.219636)[&index=20]:0.026541)[&index=21]:0.028544,blue_f2[&index=4]:0.007190)[&index=22]:11.374994)[&index=23]:0.000305)[&index=24]:0.075262)[&index=25]:0.110019)[&index=26];
742600	-163.303	-98.9699	-64.3331	((no_tail_r2[&index=9]:0.005460,(no_tail_r3[&index=10]:0.012183,(blue1[&index=11]:0.061855,(blue2[&index=12]:0.213532,(red1[&index=13]:0.026077,red2[&index=14]:0.013810)[&index=15]:0.089285)[&index=16]:0.332640)[&index=17]:0.094530)[&index=18]:0.147012)[&index=19]:0.243424,ano_tail_r1[&index=8]:0.315593,(no_tail_l1[&index=7]:0.212152,(no_tail_l2[&index=6]:0.024922,(no_tail_l3[&index=5]:0.122616,((blue_f1[&index=3]:0.042010,blue_f2[&index=4]:0.027563)[&index=21]:0.021083,(red_f2[&index=2]:0.033487,red_f1[&index=1]:0.109763)[&index=20]:0.012732)[&index=22]:1.432072)[&index=23]:0.035456)[&index=24]:0.083400)[&index=25]:0.051761)[&index=26];
742700	-160.7	-92.8483	-67.8514	((no_tail_l1[&index=7]:0.010082,(((((blue_f2[&index=4]:0.039424,red_f1[&index=1]:0.180419)[&index=21]:0.053934,blue_f1[&index=3]:0.032080)[&index=20]:0.125280,red_f2[&index=2]:0.163658)[&index=22]:19.799966,no_tail_l3[&index=5]:0.034008)[&index=23]:0.152544,no_tail_l2[&index=6]:0.035453)[&index=24]:0.025214)[&index=25]:0.027368,((no_tail_r3[&index=10]:0.012865,(blue1[&index=11]:0.034840,(blue2[&index=12]:0.001581,(red1[&index=13]:0.038630,red2[&index=14]:0.018699)[&index=15]:0.082931)[&index=16]:0.036779)[&index=17]:0.135931)[&index=18]:0.104544,no_tail_r2[&index=9]:0.140193)[&index=19]:0.052248,ano_tail_r1[&index=8]:0.017519)[&index=26];
742800	-153.887	-88.5144	-65.3727	(((((red_f2[&index=2]:0.003592,((blue_f2[&index=4]:0.026593,blue_f1[&index=3]:0.017031)[&index=20]:0.058934,red_f1[&index=1]:0.001965)[&index=21]:0.137027)[&index=22]:7.432163,no_tail_l3[&index=5]:0.075404)[&index=23]:0.064268,no_tail_l2[&index=6]:0.223955)[&index=24]:0.010489,no_tail_l1[&index=7]:0.045606)[&index=25]:0.133606,ano_tail_r1[&index=8]:0.182639,(no_tail_r2[&index=9]:0.014350,((blue1[&index=11]:0.049247,((red1[&index=13]:0.038490,red2[&index=14]:0.026991)[&index=15]:0.115969,blue2[&index=12]:0.017007)[&index=16]:0.036643)[&index=17]:0.089071,no_tail_r3[&index=10]:0.013724)[&index=18]:0.102828)[&index=19]:0.044711)[&index=26];
742900	-164.776	-100.006	-64.7703	((no_tail_r2[&index=9]:0.009404,(no_tail_r3[&index=10]:0.014783,(((red1[&index=13]:0.015401,red2[&index=14]:0.002734)[&index=15]:0.082993,blue2[&index=12]:0.210580)[&index=16]:0.136712,blue1[&index=11]:0.115405)[&index=17]:0.120856)[&index=18]:0.089464)[&index=19]:0.186263,(((no_tail_l3[&index=5]:0.012113,((red_f1[&index=1]:0.207717,red_f2[&index=2]:0.084828)[&index=21]:0.149791,(blue_f2[&index=4]:0.072250,blue_f1[&index=3]:0.232993)[&index=20]:0.022471)[&index=22]:3.717643)[&index=23]:0.040010,no_tail_l2[&index=6]:0.116380)[&index=24]:0.177948,no_tail_l1[&index=7]:0.060473)[&index=25]:0.039628,ano_tail_r1[&index=8]:0.031741)[&index=26];
743000	-157.025	-91.1138	-65.9112	(((no_tail_r3[&index=10]:0.017964,(blue1[&index=11]:0.065500,(blue2[&index=12]:0.041274,(red2[&index=14]:0.011919,red1[&index=13]:0.048860)[&index=15]:0.257696)[&index=16]:0.162133)[&index=17]:0.034293)[&index=18]:0.393731,no_tail_r2[&index=9]:0.110489)[&index=19]:0.031104,((no_tail_l2[&index=6]:0.007978,(no_tail_l3[&index=5]:0.046381,(blue_f2[&index=4]:0.051575,((red_f2[&index=2]:0.039117,red_f1[&index=1]:0.015411)[&index=21]:0.071931,blue_f1[&index=3]:0.068309)[&index=20]:0.005258)[&index=22]:9.897985)[&index=23]:0.103863)[&index=24]:0.027031,no_tail_l1[&index=7]:0.066224)[&index=25]:0.061024,ano_tail_r1[&index=8]:0.018064)[&index=26];
743100	-154.47	-89.5819	-64.8876	(ano_tail_r1[&index=8]:0.078019,((no_tail_r3[&index=10]:0.009748,((blue2[&index=12]:0.064914,(red2[&index=14]:0.031899,red1[&index=13]:0.011545)[&index=15]:0.135851)[&index=16]:0.043187,blue1[&index=11]:0.039406)[&index=17]:0.216273)[&index=18]:0.094100,no_tail_r2[&index=9]:0.071087)[&index=19]:0.088683,(((no_tail_l3[&index=5]:0.120659,(blue_f2[&index=4]:0.045491,(blue_f1[&index=3]:0.029144,(red_f2[&index=2]:0.009115,red_f1[&index=1]:0.093988)[&index=21]:0.058248)[&index=20]:0.043142)[&index=22]:4.871960)[&index=23]:0.161053,no_tail_l2[&index=6]:0.126166)[&index=24]:0.013947,no_tail_l1[&index=7]:0.028603)[&index=25]:0.050987)[&index=26];
743200	-150.791	-85.9834	-64.8072	(ano_tail_r1[&index=8]:0.020145,((no_tail_l2[&index=6]:0.035693,(no_tail_l3[&index=5]:0.038150,(red_f1[&index=1]:0.083751,((blue_f2[&index=4]:0.033080,blue_f1[&index=3]:0.036169)[&index=21]:0.132232,red_f2[&index=2]:0.017929)[&index=20]:0.045227)[&index=22]:4.680481)[&index=23]:0.091738)[&index=24]:0.016094,no_tail_l1[&index=7]:0.065167)[&index=25]:0.144796,(((blue1[&index=11]:0.014559,((red1[&index=13]:0.013350,red2[&index=14]:0.041881)[&index=15]:0.157213,blue2[&index=12]:0.059167)[&index=16]:0.039486)[&index=17]:0.159755,no_tail_r3[&index=10]:0.087135)[&index=18]:0.021188,no_tail_r2[&index=9]:0.029067)[&index=19]:0.071620)[&index=26];
743300	-161.389	-95.6847	-65.7045	((no_tail_r2[&index=9]:0.065524,(no_tail_r3[&index=10]:0.049428,((blue2[&index=12]:0.060669,(red2[&index=14]:0.000942,red1[&index=13]:0.042206)[&index=15]:0.177588)[&index=16]:0.083367,blue1[&index=11]:0.156607)[&index=17]:0.156073)[&index=18]:0.135864)[&index=19]:0.095989,ano_tail_r1[&index=8]:0.094780,(no_tail_l1[&index=7]:0.052336,((((red_f1[&index=1]:0.163977,red_f2[&index=2]:0.072678)[&index=20]:0.151986,(blue_f1[&index=3]:0.075041,blue_f2[&index=4]:0.046678)[&index=21]:0.084236)[&index=22]:8.533392,no_tail_l3[&index=5]:0.040115)[&index=23]:0.097802,no_tail_l2[&index=6]:0.061608)[&index=24]:0.027257)[&index=25]:0.095266)[&index=26];
743400	-164.749	-100.401	-64.3483	(ano_tail_r1[&index=8]:0.072318,((no_tail_l2[&index=6]:0.049081,(((red_f2[&index=2]:0.058968,(red_f1[&index=1]:0.052123,blue_f1[&index=3]:0.046204)[&index=21]:0.020210)[&index=20]:0.210097,blue_f2[&index=4]:0.214394)[&index=22]:1.560960,no_tail_l3[&index=5]:0.111683)[&index=23]:0.000587)[&index=24]:0.038337,no_tail_l1[&index=7]:0.003908)[&index=25]:0.242740,(no_tail_r2[&index=9]:0.028788,(no_tail_r3[&index=10]:0.028703,(((red2[&index=14]:0.033208,red1[&index=13]:0.144803)[&index=15]:0.065382,blue2[&index=12]:0.240035)[&index=16]:0.142949,blue1[&index=11]:0.034534)[&index=17]:0.262636)[&index=18]:0.117713)[&index=19]:0.059938)[&index=26];
743500	-160.671	-95.6078	-65.0637	(((no_tail_l2[&index=6]:0.135507,(no_tail_l3[&index=5]:0.007918,((blue_f2[&index=4]:0.093853,blue_f1[&index=3]:0.079679)[&index=20]:0.136931,(red_f1[&index=1]:0.019846,red_f2[&index=2]:0.010287)[&index=21]:0.069516)[&index=22]:5.017334)[&index=23]:0.039847)[&index=24]:0.011105,no_tail_l1[&index=7]:0.183048)[&index=25]:0.523740,ano_tail_r1[&index=8]:0.004807,((no_tail_r3[&index=10]:0.112649,(blue1[&index=11]:0.005419,((red2[&index=14]:0.079063,red1[&index=13]:0.076957)[&index=15]:0.298336,blue2[&index=12]:0.013379)[&index=16]:0.050419)[&index=17]:0.231245)[&index=18]:0.066708,no_tail_r2[&index=9]:0.000660)[&index=19]:0.149127)[&index=26];
743600	-158.265	-92.9988	-65.2658	((no_tail_r2[&index=9]:0.018699,((((red1[&index=13]:0.079505,red2[&index=14]:0.031021)[&index=15]:0.135802,blue2[&index=12]:0.020724)[&index=16]:0.106167,blue1[&index=11]:0.008480)[&index=17]:0.182596,no_tail_r3[&index=10]:0.234620)[&index=18]:0.107395)[&index=19]:0.037565,ano_tail_r1[&index=8]:0.126526,(no_tail_l1[&index=7]:0.070535,(((red_f1[&index=1]:0.050327,(red_f2[&index=2]:0.069967,(blue_f1[&index=3]:0.037968,blue_f2[&index=4]:0.085183)[&index=20]:0.035500)[&index=21]:0.072920)[&index=22]:6.499908,no_tail_l3[&index=5]:0.012776)[&index=23]:0.047587,no_tail_l2[&index=6]:0.003323)[&index=24]:0.189311)[&index=25]:0.163403)[&index=26];
743700	-150.834	-86.7168	-64.1168	(ano_tail_r1[&index=8]:0.012828,(no_tail_r2[&index=9]:0.050769,((blue1[&index=11]:0.139401,((red2[&index=14]:0.005469,red1[&index=13]:0.003479)[&index=15]:0.307070,blue2[&index=12]:0.067101)[&index=16]:0.038022)[&index=17]:0.175474,no_tail_r3[&index=10]:0.028406)[&index=18]:0.142940)[&index=19]:0.070933,(no_tail_l1[&index=7]:0.115437,(no_tail_l2[&index=6]:0.012221,(no_tail_l3[&index=5]:0.007786,(blue_f1[&index=3]:0.001171,((red_f1[&index=1]:0.025615,red_f2[&index=2]:0.002841)[&index=21]:0.018216,blue_f2[&index=4]:0.031060)[&index=20]:0.008378)[&index=22]:1.122153)[&index=23]:0.003745)[&index=24]:0.173312)[&index=25]:0.119300)[&index=26];
743800	-172.411	-107.244	-65.1663	((no_tail_r2[&index=9]:0.004075,(no_tail_r3[&index=10]:0.025268,((blue2[&index=12]:0.090457,(red1[&index=13]:0.068362,red2[&index=14]:0.101346)[&index=15]:0.080300)[&index=16]:0.052918,blue1[&index=11]:0.134592)[&index=17]:1.700659)[&index=18]:0.226725)[&index=19]:0.082701,ano_tail_r1[&index=8]:0.101613,(no_tail_l1[&index=7]:0.158464,((((blue_f2[&index=4]:0.168491,blue_f1[&index=3]:0.028964)[&index=21]:0.156197,(red_f2[&index=2]:0.013789,red_f1[&index=1]:0.033430)[&index=20]:0.065493)[&index=22]:3.798910,no_tail_l3[&index=5]:0.108330)[&index=23]:0.010579,no_tail_l2[&index=6]:0.220093)[&index=24]:0.048580)[&index=25]:0.449950)[&index=26];
743900	-150.342	-85.4988	-64.8434	((no_tail_l1[&index=7]:0.015659,((no_tail_l3[&index=5]:0.020400,((red_f1[&index=1]:0.008452,(blue_f1[&index=3]:0.026759,blue_f2[&index=4]:0.033888)[&index=21]:0.141974)[&index=20]:0.009512,red_f2[&index=2]:0.060599)[&index=22]:4.823942)[&index=23]:0.012487,no_tail_l2[&index=6]:0.003193)[&index=24]:0.058763)[&index=25]:0.121117,ano_tail_r1[&index=8]:0.003061,(no_tail_r2[&index=9]:0.038746,(no_tail_r3[&index=10]:0.018988,((blue2[&index=12]:0.015479,(red1[&index=13]:0.039128,red2[&index=14]:0.026809)[&index=15]:0.070354)[&index=16]:0.063709,blue1[&index=11]:0.069007)[&index=17]:0.137801)[&index=18]:0.035292)[&index=19]:0.461003)[&index=26];
744000	-164.23	-98.7261	-65.504	((no_tail_l1[&index=7]:0.024145,((((blue_f1[&index=3]:0.046175,blue_f2[&index=4]:0.116719)[&index=21]:0.277802,(red_f2[&index=2]:0.045117,red_f1[&index=1]:0.019460)[&index=20]:0.230047)[&index=22]:7.490175,no_tail_l3[&index=5]:0.067681)[&index=23]:0.103685,no_tail_l2[&index=6]:0.088076)[&index=24]:0.021328)[&index=25]:0.084109,ano_tail_r1[&index=8]:0.005321,(no_tail_r2[&index=9]:0.196301,((((red2[&index=14]:0.124460,red1[&index=13]:0.009216)[&index=15]:0.181922,blue2[&index=12]:0.049475)[&index=16]:0.040520,blue1[&index=11]:0.000912)[&index=17]:0.066759,no_tail_r3[&index=10]:0.274206)[&index=18]:0.032001)[&index=19]:0.023572)[&index=26];
744100	-154.597	-89.5374	-65.0595	((no_tail_r2[&index=9]:0.110808,((blue1[&index=11]:0.011718,((red2[&index=14]:0.031386,red1[&index=13]:0.107510)[&index=15]:0.109616,blue2[&index=12]:0.033884)[&index=16]:0.037039)[&index=17]:0.352916,no_tail_r3[&index=10]:0.013248)[&index=18]:0.047206)[&index=19]:0.125736,((((blue_f2[&index=4]:0.042133,(blue_f1[&index=3]:0.046651,(red_f2[&index=2]:0.018225,red_f1[&index=1]:0.007516)[&index=21]:0.095655)[&index=20]:0.013491)[&index=22]:5.486376,no_tail_l3[&index=5]:0.024756)[&index=23]:0.213610,no_tail_l2[&index=6]:0.035431)[&index=24]:0.032548,no_tail_l1[&index=7]:0.042491)[&index=25]:0.335586,ano_tail_r1[&index=8]:0.020861)[&index=26];
744200	-168.647	-104.148	-64.4988	(ano_tail_r1[&index=8]:0.137282,(no_tail_l1[&index=7]:0.583134,(no_tail_l2[&index=6]:0.087133,(no_tail_l3[&index=5]:0.104443,((red_f1[&index=1]:0.026315,red_f2[&index=2]:0.014959)[&index=21]:0.064143,(blue_f2[&index=4]:0.023733,blue_f1[&index=3]:0.072019)[&index=20]:0.003328)[&index=22]:1.636588)[&index=23]:0.143093)[&index=24]:0.165966)[&index=25]:0.120290,(no_tail_r2[&index=9]:0.048610,(no_tail_r3[&index=10]:0.189652,(((red1[&index=13]:0.148383,red2[&index=14]:0.030857)[&index=15]:0.284182,blue2[&index=12]:0.089621)[&index=16]:0.027034,blue1[&index=11]:0.025203)[&index=17]:0.341204)[&index=18]:0.082445)[&index=19]:0.143552)[&index=26];
744300	-172.327	-102.192	-70.1357	(((((blue2[&index=12]:0.095851,(red2[&index=14]:0.032563,red1[&index=13]:0.018394)[&index=15]:0.137104)[&index=16]:0.033809,blue1[&index=11]:0.030225)[&index=17]:0.166025,no_tail_r3[&index=10]:0.160676)[&index=18]:0.069910,no_tail_r2[&index=9]:0.011064)[&index=19]:0.029471,ano_tail_r1[&index=8]:0.015503,(no_tail_l1[&index=7]:0.170963,((((blue_f2[&index=4]:0.120752,blue_f1[&index=3]:0.091308)[&index=20]:0.127286,(red_f1[&index=1]:0.019796,red_f2[&index=2]:0.023682)[&index=21]:0.006264)[&index=22]:15.580427,no_tail_l3[&index=5]:12.898486)[&index=23]:2.533417,no_tail_l2[&index=6]:0.049153)[&index=24]:0.085625)[&index=25]:0.269591)[&index=26];
744400	-158.401	-93.6206	-64.7799	(ano_tail_r1[&index=8]:0.063317,((((red_f1[&index=1]:0.081471,((blue_f2[&index=4]:0.079172,blue_f1[&index=3]:0.002117)[&index=20]:0.067152,red_f2[&index=2]:0.018913)[&index=21]:0.009855)[&index=22]:4.088557,no_tail_l3[&index=5]:0.186686)[&index=23]:0.004465,no_tail_l2[&index=6]:0.019155)[&index=24]:0.057352,no_tail_l1[&index=7]:0.371593)[&index=25]:0.086928,(no_tail_r2[&index=9]:0.076368,((((red2[&index=14]:0.031119,red1[&index=13]:0.007325)[&index=15]:0.081932,blue2[&index=12]:0.094010)[&index=16]:0.052891,blue1[&index=11]:0.034072)[&index=17]:0.086907,no_tail_r3[&index=10]:0.019702)[&index=18]:0.323441)[&index=19]:0.054160)[&index=26];
744500	-153.904	-88.1305	-65.7732	((((blue1[&index=11]:0.017126,((red2[&index=14]:0.011931,red1[&index=13]:0.021588)[&index=15]:0.143347,blue2[&index=12]:0.011090)[&index=16]:0.152496)[&index=17]:0.241349,no_tail_r3[&index=10]:0.011095)[&index=18]:0.113182,no_tail_r2[&index=9]:0.016399)[&index=19]:0.059792,ano_tail_r1[&index=8]:0.111088,(no_tail_l1[&index=7]:0.028114,((((blue_f2[&index=4]:0.030220,(red_f2[&index=2]:0.064107,blue_f1[&index=3]:0.115974)[&index=20]:0.062174)[&index=21]:0.007610,red_f1[&index=1]:0.010544)[&index=22]:9.469977,no_tail_l3[&index=5]:0.030671)[&index=23]:0.034593,no_tail_l2[&index=6]:0.020484)[&index=24]:0.092267)[&index=25]:0.087759)[&index=26];
744600	-153.775	-88.4689	-65.3065	(ano_tail_r1[&index=8]:0.056731,((((blue2[&index=12]:0.030224,(red2[&index=14]:0.016177,red1[&index=13]:0.022213)[&index=15]:0.063099)[&index=16]:0.189260,blue1[&index=11]:0.120350)[&index=17]:0.101324,no_tail_r3[&index=10]:0.022014)[&index=18]:0.140612,no_tail_r2[&index=9]:0.062831)[&index=19]:0.043450,(no_tail_l1[&index=7]:0.030343,(no_tail_l2[&index=6]:0.060503,(no_tail_l3[&index=5]:0.052172,((red_f2[&index=2]:0.044673,red_f1[&index=1]:0.073654)[&index=21]:0.005603,(blue_f1[&index=3]:0.016093,blue_f2[&index=4]:0.054016)[&index=20]:0.179788)[&index=22]:7.082307)[&index=23]:0.046302)[&index=24]:0.029623)[&index=25]:0.088027)[&index=26];
744700	-155.937	-90.0951	-65.8417	(((no_tail_l2[&index=6]:0.038811,(((blue_f2[&index=4]:0.022233,blue_f1[&index=3]:0.098466)[&index=20]:0.097845,(red_f2[&index=2]:0.000517,red_f1[&index=1]:0.209786)[&index=21]:0.014937)[&index=22]:9.533260,no_tail_l3[&index=5]:0.002575)[&index=23]:0.093648)[&index=24]:0.089623,no_tail_l1[&index=7]:0.003943)[&index=25]:0.152047,(((((red2[&index=14]:0.088326,red1[&index=13]:0.070091)[&index=15]:0.248136,blue2[&index=12]:0.005086)[&index=16]:0.192721,blue1[&index=11]:0.063583)[&index=17]:0.072480,no_tail_r3[&index=10]:0.003158)[&index=18]:0.078307,no_tail_r2[&index=9]:0.011705)[&index=19]:0.059987,ano_tail_r1[&index=8]:0.056306)[&index=26];
744800	-153.741	-88.8316	-64.9096	(((no_tail_r3[&index=10]:0.008631,(blue1[&index=11]:0.423665,(blue2[&index=12]:0.041913,(red1[&index=13]:0.020460,red2[&index=14]:0.012342)[&index=15]:0.132706)[&index=16]:0.044050)[&index=17]:0.266119)[&index=18]:0.053307,no_tail_r2[&index=9]:0.000836)[&index=19]:0.047306,ano_tail_r1[&index=8]:0.004298,((no_tail_l2[&index=6]:0.005767,(no_tail_l3[&index=5]:0.058452,((red_f1[&index=1]:0.049109,(blue_f1[&index=3]:0.026648,blue_f2[&index=4]:0.003740)[&index=20]:0.183484)[&index=21]:0.034028,red_f2[&index=2]:0.040531)[&index=22]:4.757137)[&index=23]:0.048654)[&index=24]:0.105408,no_tail_l1[&index=7]:0.029727)[&index=25]:0.248873)[&index=26];
744900	-157.604	-92.7938	-64.8099	((((blue1[&index=11]:0.079737,(blue2[&index=12]:0.011468,(red2[&index=14]:0.036018,red1[&index=13]:0.032460)[&index=15]:0.161264)[&index=16]:0.037778)[&index=17]:0.075178,no_tail_r3[&index=10]:0.001339)[&index=18]:0.275837,no_tail_r2[&index=9]:0.147605)[&index=19]:0.083085,((no_tail_l2[&index=6]:0.017340,(no_tail_l3[&index=5]:0.027839,(((red_f1[&index=1]:0.116529,red_f2[&index=2]:0.000433)[&index=21]:0.012896,blue_f1[&index=3]:0.184991)[&index=20]:0.022576,blue_f2[&index=4]:0.074550)[&index=22]:4.330388)[&index=23]:0.024446)[&index=24]:0.013659,no_tail_l1[&index=7]:0.021449)[&index=25]:0.342652,ano_tail_r1[&index=8]:0.017160)[&index=26];
745000	-164.983	-100.431	-64.5523	(ano_tail_r1[&index=8]:0.107078,((no_tail_r3[&index=10]:0.029684,(blue1[&index=11]:0.030045,((red1[&index=13]:0.000275,red2[&index=14]:0.057646)[&index=15]:0.225772,blue2[&index=12]:0.005872)[&index=16]:0.105717)[&index=17]:0.101051)[&index=18]:0.046233,no_tail_r2[&index=9]:0.017541)[&index=19]:0.375986,(((no_tail_l3[&index=5]:0.144589,(red_f2[&index=2]:0.036212,(blue_f2[&index=4]:0.090570,(red_f1[&index=1]:0.030156,blue_f1[&index=3]:0.081347)[&index=21]:0.035431)[&index=20]:0.048677)[&index=22]:2.382321)[&index=23]:0.040844,no_tail_l2[&index=6]:0.132337)[&index=24]:0.281353,no_tail_l1[&index=7]:0.153359)[&index=25]:0.300234)[&index=26];
745100	-160.26	-95.4153	-64.8449	((((blue1[&index=11]:0.013199,((red1[&index=13]:0.067263,red2[&index=14]:0.018465)[&index=15]:0.029579,blue2[&index=12]:0.021707)[&index=16]:0.106577)[&index=17]:0.154890,no_tail_r3[&index=10]:0.148115)[&index=18]:0.094258,no_tail_r2[&index=9]:0.106451)[&index=19]:0.224742,ano_tail_r1[&index=8]:0.083776,((((blue_f2[&index=4]:0.151829,((red_f1[&index=1]:0.131508,red_f2[&index=2]:0.032978)[&index=20]:0.040783,blue_f1[&index=3]:0.042749)[&index=21]:0.021505)[&index=22]:4.450419,no_tail_l3[&index=5]:0.035190)[&index=23]:0.017473,no_tail_l2[&index=6]:0.069845)[&index=24]:0.078458,no_tail_l1[&index=7]:0.075558)[&index=25]:0.106110)[&index=26];
745200	-156.664	-90.595	-66.0692	(((no_tail_r3[&index=10]:0.034263,(blue1[&index=11]:0.104918,((red1[&index=13]:0.001367,red2[&index=14]:0.008295)[&index=15]:0.224135,blue2[&index=12]:0.286461)[&index=16]:0.193233)[&index=17]:0.233883)[&index=18]:0.055548,no_tail_r2[&index=9]:0.122263)[&index=19]:0.067188,(no_tail_l1[&index=7]:0.014090,(((red_f1[&index=1]:0.018124,(red_f2[&index=2]:0.021207,(blue_f1[&index=3]:0.028031,blue_f2[&index=4]:0.027112)[&index=21]:0.028629)[&index=20]:0.017311)[&index=22]:10.680512,no_tail_l3[&index=5]:0.003248)[&index=23]:0.021372,no_tail_l2[&index=6]:0.089521)[&index=24]:0.084025)[&index=25]:0.061420,ano_tail_r1[&index=8]:0.018668)[&index=26];
745300	-168.529	-103.96	-64.5689	(((((blue2[&index=12]:0.020636,(red2[&index=14]:0.035028,red1[&index=13]:0.059875)[&index=15]:0.093116)[&index=16]:0.060171,blue1[&index=11]:0.139925)[&index=17]:0.142176,no_tail_r3[&index=10]:0.020030)[&index=18]:1.158885,no_tail_r2[&index=9]:0.132108)[&index=19]:0.039259,(no_tail_l1[&index=7]:0.081849,((no_tail_l3[&index=5]:0.217578,(red_f2[&index=2]:0.021119,(red_f1[&index=1]:0.030097,(blue_f2[&index=4]:0.077987,blue_f1[&index=3]:0.039984)[&index=21]:0.125719)[&index=20]:0.049490)[&index=22]:1.636705)[&index=23]:0.138088,no_tail_l2[&index=6]:0.003882)[&index=24]:0.377431)[&index=25]:0.226512,ano_tail_r1[&index=8]:0.015589)[&index=26];
745400	-151.527	-86.3598	-65.1672	(ano_tail_r1[&index=8]:0.145062,((((red_f1[&index=1]:0.036822,((blue_f2[&index=4]:0.005274,blue_f1[&index=3]:0.003236)[&index=21]:0.020233,red_f2[&index=2]:0.031603)[&index=20]:0.063660)[&index=22]:6.385685,no_tail_l3[&index=5]:0.144328)[&index=23]:0.097378,no_tail_l2[&index=6]:0.056653)[&index=24]:0.089296,no_tail_l1[&index=7]:0.008831)[&index=25]:0.164125,(((blue1[&index=11]:0.038867,((red1[&index=13]:0.042132,red2[&index=14]:0.013546)[&index=15]:0.078360,blue2[&index=12]:0.021895)[&index=16]:0.135458)[&index=17]:0.179624,no_tail_r3[&index=10]:0.003844)[&index=18]:0.046950,no_tail_r2[&index=9]:0.031006)[&index=19]:0.091076)[&index=26];
745500	-152.693	-88.2103	-64.4823	((no_tail_r2[&index=9]:0.064528,(no_tail_r3[&index=10]:0.051513,((blue2[&index=12]:0.052366,(red2[&index=14]:0.008346,red1[&index=13]:0.014208)[&index=15]:0.207083)[&index=16]:0.082922,blue1[&index=11]:0.007641)[&index=17]:0.108535)[&index=18]:0.003204)[&index=19]:0.015325,(no_tail_l1[&index=7]:0.015449,(((((red_f2[&index=2]:0.045781,red_f1[&index=1]:0.032183)[&index=21]:0.141215,blue_f2[&index=4]:0.035433)[&index=20]:0.009431,blue_f1[&index=3]:0.016052)[&index=22]:2.806320,no_tail_l3[&index=5]:0.010596)[&index=23]:0.118637,no_tail_l2[&index=6]:0.064390)[&index=24]:0.203944)[&index=25]:0.368474,ano_tail_r1[&index=8]:0.027114)[&index=26];
745600	-158.456	-93.8916	-64.5642	(((((blue2[&index=12]:0.025919,(red1[&index=13]:0.018629,red2[&index=14]:0.071332)[&index=15]:0.129602)[&index=16]:0.154000,blue1[&index=11]:0.038793)[&index=17]:0.184250,no_tail_r3[&index=10]:0.003362)[&index=18]:0.208260,no_tail_r2[&index=9]:0.079476)[&index=19]:0.088280,(no_tail_l1[&index=7]:0.026361,((no_tail_l3[&index=5]:0.232351,((red_f1[&index=1]:0.024794,red_f2[&index=2]:0.162362)[&index=21]:0.001073,(blue_f2[&index=4]:0.044877,blue_f1[&index=3]:0.010501)[&index=20]:0.045959)[&index=22]:2.781616)[&index=23]:0.073732,no_tail_l2[&index=6]:0.032485)[&index=24]:0.225270)[&index=25]:0.138345,ano_tail_r1[&index=8]:0.118513)[&index=26];
745700	-163.4	-98.9631	-64.4371	((no_tail_r2[&index=9]:0.211274,(no_tail_r3[&index=10]:0.019252,(blue1[&index=11]:0.036802,((red2[&index=14]:0.096550,red1[&index=13]:0.069362)[&index=15]:0.416263,blue2[&index=12]:0.006061)[&index=16]:0.162402)[&index=17]:0.213864)[&index=18]:0.128500)[&index=19]:0.047407,(no_tail_l1[&index=7]:0.023829,(((red_f2[&index=2]:0.052734,(red_f1[&index=1]:0.128473,(blue_f2[&index=4]:0.026069,blue_f1[&index=3]:0.002326)[&index=21]:0.160797)[&index=20]:0.099948)[&index=22]:1.802384,no_tail_l3[&index=5]:0.289099)[&index=23]:0.023126,no_tail_l2[&index=6]:0.028751)[&index=24]:0.063149)[&index=25]:0.104782,ano_tail_r1[&index=8]:0.071404)[&index=26];
745800	-165.34	-100.062	-65.2782	(((((blue2[&index=12]:0.093036,(red1[&index=13]:0.000875,red2[&index=14]:0.020794)[&index=15]:0.121518)[&index=16]:0.088838,blue1[&index=11]:0.002249)[&index=17]:3.278764,no_tail_r3[&index=10]:0.080795)[&index=18]:0.063853,no_tail_r2[&index=9]:0.120495)[&index=19]:0.078601,ano_tail_r1[&index=8]:0.057694,(no_tail_l1[&index=7]:0.097879,(no_tail_l2[&index=6]:0.002031,(no_tail_l3[&index=5]:0.157685,(red_f2[&index=2]:0.033319,(red_f1[&index=1]:0.101595,(blue_f2[&index=4]:0.038097,blue_f1[&index=3]:0.006794)[&index=21]:0.059647)[&index=20]:0.251674)[&index=22]:3.421531)[&index=23]:0.041101)[&index=24]:0.092936)[&index=25]:0.178356)[&index=26];
745900	-165.511	-99.8173	-65.694	(ano_tail_r1[&index=8]:0.121920,(no_tail_r2[&index=9]:0.129880,((blue1[&index=11]:0.029110,((red2[&index=14]:0.028194,red1[&index=13]:0.101212)[&index=15]:0.041444,blue2[&index=12]:0.035548)[&index=16]:0.141441)[&index=17]:0.049239,no_tail_r3[&index=10]:0.101947)[&index=18]:0.724222)[&index=19]:0.090514,(no_tail_l1[&index=7]:0.024563,(no_tail_l2[&index=6]:0.104374,((blue_f2[&index=4]:0.016747,((red_f1[&index=1]:0.025764,red_f2[&index=2]:0.003665)[&index=21]:0.066857,blue_f1[&index=3]:0.111289)[&index=20]:0.051516)[&index=22]:8.329419,no_tail_l3[&index=5]:0.090052)[&index=23]:0.098879)[&index=24]:0.050535)[&index=25]:0.000550)[&index=26];
746000	-157.112	-90.4525	-66.6593	(((no_tail_l2[&index=6]:0.103689,(no_tail_l3[&index=5]:0.121745,(blue_f2[&index=4]:0.030764,((red_f1[&index=1]:0.007931,red_f2[&index=2]:0.028784)[&index=20]:0.115949,blue_f1[&index=3]:0.015022)[&index=21]:0.115634)[&index=22]:13.660087)[&index=23]:0.121886)[&index=24]:0.026403,no_tail_l1[&index=7]:0.070605)[&index=25]:0.075782,ano_tail_r1[&index=8]:0.065785,(no_tail_r2[&index=9]:0.077484,((((red1[&index=13]:0.047799,red2[&index=14]:0.007077)[&index=15]:0.095309,blue2[&index=12]:0.041333)[&index=16]:0.117778,blue1[&index=11]:0.074752)[&index=17]:0.237066,no_tail_r3[&index=10]:0.038104)[&index=18]:0.047534)[&index=19]:0.051128)[&index=26];
746100	-154.738	-90.2892	-64.4488	(ano_tail_r1[&index=8]:0.106780,((no_tail_l2[&index=6]:0.025426,(no_tail_l3[&index=5]:0.019667,((red_f1[&index=1]:0.000167,red_f2[&index=2]:0.002158)[&index=21]:0.019514,(blue_f1[&index=3]:0.060619,blue_f2[&index=4]:0.030593)[&index=20]:0.070690)[&index=22]:2.645468)[&index=23]:0.182537)[&index=24]:0.057913,no_tail_l1[&index=7]:0.185059)[&index=25]:0.076435,(no_tail_r2[&index=9]:0.124496,(no_tail_r3[&index=10]:0.097577,(blue1[&index=11]:0.012478,(blue2[&index=12]:0.003945,(red2[&index=14]:0.075667,red1[&index=13]:0.025963)[&index=15]:0.059144)[&index=16]:0.033851)[&index=17]:0.176197)[&index=18]:0.086280)[&index=19]:0.164344)[&index=26];
746200	-162.366	-97.3372	-65.0288	(ano_tail_r1[&index=8]:0.041852,(((((red_f2[&index=2]:0.018499,(blue_f2[&index=4]:0.074418,blue_f1[&index=3]:0.127676)[&index=21]:0.164129)[&index=20]:0.028016,red_f1[&index=1]:0.071194)[&index=22]:4.804659,no_tail_l3[&index=5]:0.254465)[&index=23]:0.056479,no_tail_l2[&index=6]:0.010931)[&index=24]:0.090299,no_tail_l1[&index=7]:0.036909)[&index=25]:0.219157,(no_tail_r2[&index=9]:0.040139,(no_tail_r3[&index=10]:0.047968,((blue2[&index=12]:0.085318,(red1[&index=13]:0.145360,red2[&index=14]:0.004652)[&index=15]:0.317059)[&index=16]:0.007827,blue1[&index=11]:0.020569)[&index=17]:0.368824)[&index=18]:0.190597)[&index=19]:0.016223)[&index=26];
746300	-165.085	-98.4588	-66.6257	(ano_tail_r1[&index=8]:0.030999,((no_tail_l2[&index=6]:0.000398,(no_tail_l3[&index=5]:0.174199,(red_f1[&index=1]:0.001430,(red_f2[&index=2]:0.048771,(blue_f1[&index=3]:0.139028,blue_f2[&index=4]:0.008384)[&index=20]:0.315672)[&index=21]:0.060984)[&index=22]:12.839362)[&index=23]:0.165346)[&index=24]:0.168272,no_tail_l1[&index=7]:0.231260)[&index=25]:0.045638,(((blue1[&index=11]:0.091516,((red1[&index=13]:0.003556,red2[&index=14]:0.095383)[&index=15]:0.214745,blue2[&index=12]:0.036837)[&index=16]:0.037189)[&index=17]:0.139400,no_tail_r3[&index=10]:0.008176)[&index=18]:0.044856,no_tail_r2[&index=9]:0.043750)[&index=19]:0.282493)[&index=26];
746400	-169.32	-103.477	-65.8432	((no_tail_r2[&index=9]:0.027216,(((blue2[&index=12]:0.050966,(red1[&index=13]:0.272112,red2[&index=14]:0.046366)[&index=15]:0.087261)[&index=16]:0.004624,blue1[&index=11]:0.066239)[&index=17]:0.172560,no_tail_r3[&index=10]:0.027773)[&index=18]:0.215024)[&index=19]:0.039161,(no_tail_l1[&index=7]:0.094046,(no_tail_l2[&index=6]:0.141649,(no_tail_l3[&index=5]:0.149289,(blue_f1[&index=3]:0.175888,((red_f1[&index=1]:0.058213,red_f2[&index=2]:0.034986)[&index=21]:0.019474,blue_f2[&index=4]:0.039406)[&index=20]:0.068378)[&index=22]:8.775164)[&index=23]:0.062074)[&index=24]:0.104117)[&index=25]:0.332940,ano_tail_r1[&index=8]:0.249831)[&index=26];
746500	-163.466	-98.696	-64.7696	(ano_tail_r1[&index=8]:0.086002,((no_tail_l2[&index=6]:0.055535,((((red_f2[&index=2]:0.003852,red_f1[&index=1]:0.034589)[&index=21]:0.008044,blue_f2[&index=4]:0.156680)[&index=20]:0.095257,blue_f1[&index=3]:0.008876)[&index=22]:3.549586,no_tail_l3[&index=5]:0.013439)[&index=23]:0.062539)[&index=24]:0.222080,no_tail_l1[&index=7]:0.025299)[&index=25]:0.047669,(((blue1[&index=11]:0.094722,(blue2[&index=12]:0.133430,(red2[&index=14]:0.032705,red1[&index=13]:0.049113)[&index=15]:0.089124)[&index=16]:0.144766)[&index=17]:0.391471,no_tail_r3[&index=10]:0.041358)[&index=18]:0.111229,no_tail_r2[&index=9]:0.013764)[&index=19]:0.475695)[&index=26];
746600	-151.843	-87.509	-64.3345	(ano_tail_r1[&index=8]:0.120355,(no_tail_l1[&index=7]:0.031330,(no_tail_l2[&index=6]:0.040356,((((blue_f2[&index=4]:0.011417,blue_f1[&index=3]:0.140218)[&index=20]:0.015714,red_f1[&index=1]:0.011435)[&index=21]:0.015897,red_f2[&index=2]:0.004062)[&index=22]:2.181749,no_tail_l3[&index=5]:0.036461)[&index=23]:0.044264)[&index=24]:0.065410)[&index=25]:0.259256,(no_tail_r2[&index=9]:0.000765,((blue1[&index=11]:0.009323,((red1[&index=13]:0.047399,red2[&index=14]:0.028347)[&index=15]:0.217650,blue2[&index=12]:0.017069)[&index=16]:0.242746)[&index=17]:0.088200,no_tail_r3[&index=10]:0.029469)[&index=18]:0.022562)[&index=19]:0.089810)[&index=26];
746700	-154.035	-89.5364	-64.4984	(ano_tail_r1[&index=8]:0.102670,((no_tail_l2[&index=6]:0.017613,(((red_f2[&index=2]:0.006746,red_f1[&index=1]:0.000235)[&index=20]:0.055612,(blue_f2[&index=4]:0.053854,blue_f1[&index=3]:0.116473)[&index=21]:0.055609)[&index=22]:2.933913,no_tail_l3[&index=5]:0.048956)[&index=23]:0.050692)[&index=24]:0.039942,no_tail_l1[&index=7]:0.107345)[&index=25]:0.164409,(((blue1[&index=11]:0.069395,(blue2[&index=12]:0.026612,(red1[&index=13]:0.015989,red2[&index=14]:0.066824)[&index=15]:0.026748)[&index=16]:0.123949)[&index=17]:0.182947,no_tail_r3[&index=10]:0.056746)[&index=18]:0.163064,no_tail_r2[&index=9]:0.014341)[&index=19]:0.090231)[&index=26];
746800	-161.086	-96.587	-64.4995	((no_tail_l1[&index=7]:0.021914,(no_tail_l2[&index=6]:0.041621,(no_tail_l3[&index=5]:0.395383,((red_f1[&index=1]:0.009976,(blue_f2[&index=4]:0.073368,blue_f1[&index=3]:0.006442)[&index=20]:0.073954)[&index=21]:0.038159,red_f2[&index=2]:0.040617)[&index=22]:1.974285)[&index=23]:0.403803)[&index=24]:0.140284)[&index=25]:0.211266,ano_tail_r1[&index=8]:0.028830,(no_tail_r2[&index=9]:0.027304,(no_tail_r3[&index=10]:0.048541,(blue1[&index=11]:0.141240,((red2[&index=14]:0.038591,red1[&index=13]:0.002252)[&index=15]:0.261513,blue2[&index=12]:0.096670)[&index=16]:0.083144)[&index=17]:0.244283)[&index=18]:0.127241)[&index=19]:0.065702)[&index=26];
746900	-152.592	-85.7769	-66.8156	(ano_tail_r1[&index=8]:0.002179,((no_tail_r3[&index=10]:0.019112,(blue1[&index=11]:0.016456,(blue2[&index=12]:0.083646,(red1[&index=13]:0.015468,red2[&index=14]:0.102698)[&index=15]:0.055563)[&index=16]:0.052253)[&index=17]:0.073004)[&index=18]:0.044333,no_tail_r2[&index=9]:0.037876)[&index=19]:0.003114,(no_tail_l1[&index=7]:0.009789,(no_tail_l2[&index=6]:0.066752,(no_tail_l3[&index=5]:0.109915,((blue_f2[&index=4]:0.011076,(red_f2[&index=2]:0.048944,red_f1[&index=1]:0.007897)[&index=21]:0.040166)[&index=20]:0.097256,blue_f1[&index=3]:0.031388)[&index=22]:15.047683)[&index=23]:0.041497)[&index=24]:0.013877)[&index=25]:0.145058)[&index=26];
747000	-162.311	-98.1507	-64.1607	((((no_tail_l3[&index=5]:0.067160,((blue_f1[&index=3]:0.012843,blue_f2[&index=4]:0.011646)[&index=20]:0.139722,(red_f1[&index=1]:0.033471,red_f2[&index=2]:0.159236)[&index=21]:0.011128)[&index=22]:0.529075)[&index=23]:0.103155,no_tail_l2[&index=6]:0.013533)[&index=24]:0.183481,no_tail_l1[&index=7]:0.010639)[&index=25]:0.367625,ano_tail_r1[&index=8]:0.162582,((no_tail_r3[&index=10]:0.037601,(blue1[&index=11]:0.035378,((red1[&index=13]:0.033059,red2[&index=14]:0.031565)[&index=15]:0.296774,blue2[&index=12]:0.001456)[&index=16]:0.280549)[&index=17]:0.062122)[&index=18]:0.094973,no_tail_r2[&index=9]:0.078131)[&index=19]:0.145778)[&index=26];
747100	-157.612	-92.3381	-65.2743	(ano_tail_r1[&index=8]:0.026694,(no_tail_l1[&index=7]:0.023135,((((blue_f2[&index=4]:0.066491,blue_f1[&index=3]:0.063361)[&index=20]:0.024298,(red_f1[&index=1]:0.003903,red_f2[&index=2]:0.012806)[&index=21]:0.100646)[&index=22]:6.558930,no_tail_l3[&index=5]:0.024621)[&index=23]:0.059869,no_tail_l2[&index=6]:0.000058)[&index=24]:0.040766)[&index=25]:0.129449,((no_tail_r3[&index=10]:0.016826,(blue1[&index=11]:0.143711,((red2[&index=14]:0.099137,red1[&index=13]:0.093018)[&index=15]:0.071171,blue2[&index=12]:0.026615)[&index=16]:0.025595)[&index=17]:0.389944)[&index=18]:0.048623,no_tail_r2[&index=9]:0.334526)[&index=19]:0.086433)[&index=26];
747200	-160.559	-92.5261	-68.0326	(ano_tail_r1[&index=8]:0.084953,((no_tail_l2[&index=6]:0.107673,(no_tail_l3[&index=5]:0.070355,((red_f1[&index=1]:0.007490,red_f2[&index=2]:0.129859)[&index=21]:0.066545,(blue_f2[&index=4]:0.006074,blue_f1[&index=3]:0.010991)[&index=20]:0.025390)[&index=22]:20.073435)[&index=23]:0.114207)[&index=24]:0.164039,no_tail_l1[&index=7]:0.037031)[&index=25]:0.108083,(no_tail_r2[&index=9]:0.061219,((((red2[&index=14]:0.032295,red1[&index=13]:0.055422)[&index=15]:0.368796,blue2[&index=12]:0.033686)[&index=16]:0.037937,blue1[&index=11]:0.010591)[&index=17]:0.517373,no_tail_r3[&index=10]:0.024151)[&index=18]:0.084888)[&index=19]:0.029318)[&index=26];
747300	-146.656	-81.4258	-65.2297	((no_tail_r2[&index=9]:0.008404,(no_tail_r3[&index=10]:0.019604,(blue1[&index=11]:0.018941,((red1[&index=13]:0.063333,red2[&index=14]:0.022149)[&index=15]:0.182642,blue2[&index=12]:0.003617)[&index=16]:0.021915)[&index=17]:0.109696)[&index=18]:0.102893)[&index=19]:0.036923,ano_tail_r1[&index=8]:0.011346,(no_tail_l1[&index=7]:0.030264,((no_tail_l3[&index=5]:0.069906,(red_f1[&index=1]:0.004671,(red_f2[&index=2]:0.008611,(blue_f1[&index=3]:0.019782,blue_f2[&index=4]:0.088678)[&index=20]:0.026426)[&index=21]:0.010265)[&index=22]:7.200267)[&index=23]:0.013086,no_tail_l2[&index=6]:0.096174)[&index=24]:0.025453)[&index=25]:0.052499)[&index=26];
747400	-156.146	-90.7773	-65.3688	((((((red_f1[&index=1]:0.037822,(blue_f2[&index=4]:0.215708,red_f2[&index=2]:0.001523)[&index=20]:0.043141)[&index=21]:0.068406,blue_f1[&index=3]:0.044978)[&index=22]:7.157453,no_tail_l3[&index=5]:0.029772)[&index=23]:0.032191,no_tail_l2[&index=6]:0.022861)[&index=24]:0.059535,no_tail_l1[&index=7]:0.001636)[&index=25]:0.190227,(((blue1[&index=11]:0.025348,(blue2[&index=12]:0.033928,(red2[&index=14]:0.088845,red1[&index=13]:0.041413)[&index=15]:0.082998)[&index=16]:0.043692)[&index=17]:0.481800,no_tail_r3[&index=10]:0.009075)[&index=18]:0.118233,no_tail_r2[&index=9]:0.020049)[&index=19]:0.070802,ano_tail_r1[&index=8]:0.021538)[&index=26];
747500	-154.495	-89.1775	-65.3173	((no_tail_l1[&index=7]:0.031028,((no_tail_l3[&index=5]:0.008047,((blue_f1[&index=3]:0.017340,blue_f2[&index=4]:0.028397)[&index=21]:0.215594,(red_f2[&index=2]:0.015225,red_f1[&index=1]:0.132761)[&index=20]:0.022333)[&index=22]:7.062029)[&index=23]:0.007535,no_tail_l2[&index=6]:0.240393)[&index=24]:0.204097)[&index=25]:0.090128,(no_tail_r2[&index=9]:0.015327,(no_tail_r3[&index=10]:0.019779,((blue2[&index=12]:0.028841,(red1[&index=13]:0.067491,red2[&index=14]:0.009712)[&index=15]:0.040935)[&index=16]:0.061565,blue1[&index=11]:0.012537)[&index=17]:0.169922)[&index=18]:0.077384)[&index=19]:0.089110,ano_tail_r1[&index=8]:0.018075)[&index=26];
747600	-158.076	-91.7054	-66.3704	((no_tail_r2[&index=9]:0.121873,(no_tail_r3[&index=10]:0.043667,(((red2[&index=14]:0.253183,red1[&index=13]:0.030353)[&index=15]:0.121615,blue2[&index=12]:0.002029)[&index=16]:0.019249,blue1[&index=11]:0.022380)[&index=17]:0.128547)[&index=18]:0.123907)[&index=19]:0.065170,(no_tail_l1[&index=7]:0.026865,(no_tail_l2[&index=6]:0.081635,(no_tail_l3[&index=5]:0.119919,((red_f1[&index=1]:0.073993,red_f2[&index=2]:0.056749)[&index=20]:0.118282,(blue_f2[&index=4]:0.002255,blue_f1[&index=3]:0.007859)[&index=21]:0.060629)[&index=22]:12.073754)[&index=23]:0.040436)[&index=24]:0.058331)[&index=25]:0.263712,ano_tail_r1[&index=8]:0.034812)[&index=26];
747700	-159.171	-94.1631	-65.0081	(((no_tail_r3[&index=10]:0.081828,(blue1[&index=11]:0.004134,((red2[&index=14]:0.181103,red1[&index=13]:0.096796)[&index=15]:0.108735,blue2[&index=12]:0.009922)[&index=16]:0.149783)[&index=17]:0.056956)[&index=18]:0.185738,no_tail_r2[&index=9]:0.057050)[&index=19]:0.126316,((((red_f1[&index=1]:0.024983,((blue_f1[&index=3]:0.023071,blue_f2[&index=4]:0.026277)[&index=20]:0.288868,red_f2[&index=2]:0.137421)[&index=21]:0.004762)[&index=22]:5.119276,no_tail_l3[&index=5]:0.026236)[&index=23]:0.029875,no_tail_l2[&index=6]:0.013426)[&index=24]:0.075592,no_tail_l1[&index=7]:0.027232)[&index=25]:0.217768,ano_tail_r1[&index=8]:0.066211)[&index=26];
747800	-155.621	-91.0079	-64.6134	((((((red_f2[&index=2]:0.098422,red_f1[&index=1]:0.114082)[&index=20]:0.027265,(blue_f2[&index=4]:0.103385,blue_f1[&index=3]:0.019768)[&index=21]:0.075859)[&index=22]:3.196654,no_tail_l3[&index=5]:0.140921)[&index=23]:0.032231,no_tail_l2[&index=6]:0.043058)[&index=24]:0.058566,no_tail_l1[&index=7]:0.017395)[&index=25]:0.191533,ano_tail_r1[&index=8]:0.016462,((no_tail_r3[&index=10]:0.010648,((blue2[&index=12]:0.026595,(red1[&index=13]:0.024493,red2[&index=14]:0.007281)[&index=15]:0.202009)[&index=16]:0.072489,blue1[&index=11]:0.139268)[&index=17]:0.362051)[&index=18]:0.016148,no_tail_r2[&index=9]:0.010955)[&index=19]:0.158603)[&index=26];
747900	-174.967	-108.907	-66.0598	(((((blue2[&index=12]:0.276263,(red2[&index=14]:0.004532,red1[&index=13]:0.055236)[&index=15]:0.135657)[&index=16]:0.066800,blue1[&index=11]:0.110606)[&index=17]:0.140858,no_tail_r3[&index=10]:0.104657)[&index=18]:0.044819,no_tail_r2[&index=9]:0.024632)[&index=19]:0.179207,(no_tail_l1[&index=7]:0.146979,(no_tail_l2[&index=6]:0.104219,((red_f2[&index=2]:0.061875,((blue_f2[&index=4]:0.017616,blue_f1[&index=3]:0.040026)[&index=20]:0.023881,red_f1[&index=1]:0.144939)[&index=21]:0.130719)[&index=22]:7.061026,no_tail_l3[&index=5]:0.031108)[&index=23]:3.233850)[&index=24]:0.075520)[&index=25]:0.090330,ano_tail_r1[&index=8]:0.092566)[&index=26];
748000	-165.604	-100.544	-65.0605	(ano_tail_r1[&index=8]:0.014007,(((no_tail_l3[&index=5]:0.040495,(blue_f1[&index=3]:0.043639,(blue_f2[&index=4]:0.084704,(red_f2[&index=2]:0.111311,red_f1[&index=1]:0.018104)[&index=20]:0.049753)[&index=21]:0.025556)[&index=22]:4.904143)[&index=23]:0.261584,no_tail_l2[&index=6]:0.045812)[&index=24]:0.116194,no_tail_l1[&index=7]:0.171513)[&index=25]:0.397804,((no_tail_r3[&index=10]:0.128584,(blue1[&index=11]:0.016353,(blue2[&index=12]:0.110050,(red1[&index=13]:0.313924,red2[&index=14]:0.002385)[&index=15]:0.171807)[&index=16]:0.038136)[&index=17]:0.103806)[&index=18]:0.146859,no_tail_r2[&index=9]:0.035795)[&index=19]:0.049082)[&index=26];
748100	-154.349	-89.4329	-64.9161	(((no_tail_r3[&index=10]:0.021659,(((red1[&index=13]:0.091088,red2[&index=14]:0.008525)[&index=15]:0.011097,blue2[&index=12]:0.009799)[&index=16]:0.015646,blue1[&index=11]:0.087731)[&index=17]:0.571449)[&index=18]:0.208132,no_tail_r2[&index=9]:0.008679)[&index=19]:0.099765,(no_tail_l1[&index=7]:0.034408,(no_tail_l2[&index=6]:0.002207,((red_f2[&index=2]:0.055016,((blue_f2[&index=4]:0.004482,blue_f1[&index=3]:0.046305)[&index=21]:0.050624,red_f1[&index=1]:0.009411)[&index=20]:0.045841)[&index=22]:5.132539,no_tail_l3[&index=5]:0.044222)[&index=23]:0.010168)[&index=24]:0.008042)[&index=25]:0.081981,ano_tail_r1[&index=8]:0.020530)[&index=26];
748200	-153.736	-89.1169	-64.6192	((no_tail_l1[&index=7]:0.089439,(no_tail_l2[&index=6]:0.032741,((red_f2[&index=2]:0.003964,((blue_f2[&index=4]:0.095455,blue_f1[&index=3]:0.001935)[&index=21]:0.073420,red_f1[&index=1]:0.012145)[&index=20]:0.075704)[&index=22]:3.414690,no_tail_l3[&index=5]:0.081018)[&index=23]:0.029555)[&index=24]:0.023136)[&index=25]:0.065073,ano_tail_r1[&index=8]:0.054554,(no_tail_r2[&index=9]:0.021427,((blue1[&index=11]:0.039371,(blue2[&index=12]:0.037196,(red2[&index=14]:0.053016,red1[&index=13]:0.025501)[&index=15]:0.512397)[&index=16]:0.105420)[&index=17]:0.156950,no_tail_r3[&index=10]:0.013917)[&index=18]:0.053233)[&index=19]:0.123678)[&index=26];
748300	-182.381	-114.092	-68.2889	(ano_tail_r1[&index=8]:0.019558,(no_tail_l1[&index=7]:0.041542,((no_tail_l3[&index=5]:3.994420,(blue_f1[&index=3]:0.013582,((red_f1[&index=1]:0.049823,red_f2[&index=2]:0.078223)[&index=20]:0.407644,blue_f2[&index=4]:0.133353)[&index=21]:0.020925)[&index=22]:3.553451)[&index=23]:2.203033,no_tail_l2[&index=6]:3.256319)[&index=24]:8.846550)[&index=25]:0.045673,(no_tail_r2[&index=9]:0.059348,(((blue2[&index=12]:0.070871,(red2[&index=14]:0.063729,red1[&index=13]:0.018965)[&index=15]:0.062823)[&index=16]:0.046423,blue1[&index=11]:0.008822)[&index=17]:0.243712,no_tail_r3[&index=10]:0.098688)[&index=18]:0.089779)[&index=19]:0.116200)[&index=26];
748400	-158.664	-94.3876	-64.2759	(ano_tail_r1[&index=8]:0.043498,(no_tail_r2[&index=9]:0.104396,(((blue2[&index=12]:0.113095,(red2[&index=14]:0.065810,red1[&index=13]:0.008836)[&index=15]:0.280759)[&index=16]:0.121846,blue1[&index=11]:0.012733)[&index=17]:0.047316,no_tail_r3[&index=10]:0.024071)[&index=18]:0.037226)[&index=19]:0.053256,((((((red_f1[&index=1]:0.240533,red_f2[&index=2]:0.038183)[&index=20]:0.141637,blue_f1[&index=3]:0.064308)[&index=21]:0.023068,blue_f2[&index=4]:0.005413)[&index=22]:1.537532,no_tail_l3[&index=5]:0.043892)[&index=23]:0.091293,no_tail_l2[&index=6]:0.095833)[&index=24]:0.018739,no_tail_l1[&index=7]:0.029169)[&index=25]:0.236103)[&index=26];
748500	-173.187	-108.847	-64.3399	(ano_tail_r1[&index=8]:0.132379,((no_tail_r3[&index=10]:0.140407,(blue1[&index=11]:0.375693,(blue2[&index=12]:0.069892,(red1[&index=13]:0.027301,red2[&index=14]:0.009398)[&index=15]:0.100164)[&index=16]:0.658558)[&index=17]:0.215552)[&index=18]:0.036494,no_tail_r2[&index=9]:0.008720)[&index=19]:0.038482,((no_tail_l2[&index=6]:0.195011,((((red_f1[&index=1]:0.102686,red_f2[&index=2]:0.181338)[&index=20]:0.033002,blue_f1[&index=3]:0.080296)[&index=21]:0.107456,blue_f2[&index=4]:0.007877)[&index=22]:0.810068,no_tail_l3[&index=5]:0.078014)[&index=23]:0.179336)[&index=24]:0.100294,no_tail_l1[&index=7]:0.056268)[&index=25]:0.053897)[&index=26];
748600	-157.294	-92.9612	-64.3328	(ano_tail_r1[&index=8]:0.023484,(no_tail_l1[&index=7]:0.007656,(no_tail_l2[&index=6]:0.121192,(no_tail_l3[&index=5]:0.204619,(((blue_f2[&index=4]:0.087902,blue_f1[&index=3]:0.034790)[&index=21]:0.082542,red_f1[&index=1]:0.004316)[&index=20]:0.039939,red_f2[&index=2]:0.011556)[&index=22]:1.616716)[&index=23]:0.255279)[&index=24]:0.016234)[&index=25]:0.369589,((((blue2[&index=12]:0.050694,(red1[&index=13]:0.019073,red2[&index=14]:0.035045)[&index=15]:0.089623)[&index=16]:0.242584,blue1[&index=11]:0.074836)[&index=17]:0.190249,no_tail_r3[&index=10]:0.031094)[&index=18]:0.032542,no_tail_r2[&index=9]:0.000286)[&index=19]:0.121388)[&index=26];
748700	-169.602	-104.653	-64.9494	(ano_tail_r1[&index=8]:0.002594,((((((red_f2[&index=2]:0.084889,red_f1[&index=1]:0.007373)[&index=20]:0.131868,blue_f1[&index=3]:0.010323)[&index=21]:0.015871,blue_f2[&index=4]:0.016473)[&index=22]:3.323785,no_tail_l3[&index=5]:0.079380)[&index=23]:0.293119,no_tail_l2[&index=6]:0.046090)[&index=24]:0.041192,no_tail_l1[&index=7]:0.202585)[&index=25]:0.075169,((no_tail_r3[&index=10]:0.012259,(blue1[&index=11]:0.329357,(blue2[&index=12]:0.009468,(red1[&index=13]:0.082674,red2[&index=14]:0.040334)[&index=15]:0.099181)[&index=16]:0.418854)[&index=17]:1.276710)[&index=18]:0.221726,no_tail_r2[&index=9]:0.015245)[&index=19]:0.009673)[&index=26];
748800	-163.065	-97.5	-65.5647	((((no_tail_l3[&index=5]:0.023274,(blue_f1[&index=3]:0.190024,((red_f1[&index=1]:0.141068,red_f2[&index=2]:0.112618)[&index=21]:0.021707,blue_f2[&index=4]:0.001060)[&index=20]:0.007551)[&index=22]:7.616660)[&index=23]:0.011027,no_tail_l2[&index=6]:0.068654)[&index=24]:0.212311,no_tail_l1[&index=7]:0.203110)[&index=25]:0.086890,(no_tail_r2[&index=9]:0.013760,(no_tail_r3[&index=10]:0.053146,((blue2[&index=12]:0.025218,(red1[&index=13]:0.008725,red2[&index=14]:0.042903)[&index=15]:0.281727)[&index=16]:0.163311,blue1[&index=11]:0.015946)[&index=17]:0.387642)[&index=18]:0.011030)[&index=19]:0.171876,ano_tail_r1[&index=8]:0.051315)[&index=26];
748900	-160.492	-96.1078	-64.3844	(ano_tail_r1[&index=8]:0.039095,((no_tail_l2[&index=6]:0.304928,((blue_f1[&index=3]:0.047282,((red_f1[&index=1]:0.021676,red_f2[&index=2]:0.048868)[&index=21]:0.141354,blue_f2[&index=4]:0.045651)[&index=20]:0.088738)[&index=22]:2.002062,no_tail_l3[&index=5]:0.183511)[&index=23]:0.310842)[&index=24]:0.028419,no_tail_l1[&index=7]:0.011464)[&index=25]:0.139431,((no_tail_r3[&index=10]:0.003680,(blue1[&index=11]:0.031848,((red1[&index=13]:0.069163,red2[&index=14]:0.010047)[&index=15]:0.096347,blue2[&index=12]:0.064347)[&index=16]:0.086860)[&index=17]:0.024567)[&index=18]:0.185136,no_tail_r2[&index=9]:0.026225)[&index=19]:0.009669)[&index=26];
749000	-158.679	-94.1876	-64.4917	((no_tail_l1[&index=7]:0.157800,((no_tail_l3[&index=5]:0.086479,(red_f1[&index=1]:0.013077,((blue_f2[&index=4]:0.092442,blue_f1[&index=3]:0.065797)[&index=20]:0.050572,red_f2[&index=2]:0.070796)[&index=21]:0.015364)[&index=22]:2.267485)[&index=23]:0.039073,no_tail_l2[&index=6]:0.022050)[&index=24]:0.142382)[&index=25]:0.397826,ano_tail_r1[&index=8]:0.038188,(no_tail_r2[&index=9]:0.003552,(no_tail_r3[&index=10]:0.025765,(blue1[&index=11]:0.023343,((red1[&index=13]:0.018931,red2[&index=14]:0.114257)[&index=15]:0.100602,blue2[&index=12]:0.052785)[&index=16]:0.054919)[&index=17]:0.570604)[&index=18]:0.050659)[&index=19]:0.082638)[&index=26];
749100	-161.751	-97.2883	-64.4625	((no_tail_l1[&index=7]:0.036958,((no_tail_l3[&index=5]:0.093790,((blue_f2[&index=4]:0.029863,(red_f1[&index=1]:0.036810,red_f2[&index=2]:0.185761)[&index=20]:0.150043)[&index=21]:0.071936,blue_f1[&index=3]:0.040998)[&index=22]:2.693077)[&index=23]:0.010000,no_tail_l2[&index=6]:0.000747)[&index=24]:0.151296)[&index=25]:0.082537,ano_tail_r1[&index=8]:0.093212,((no_tail_r3[&index=10]:0.116510,(blue1[&index=11]:0.025768,(blue2[&index=12]:0.091107,(red1[&index=13]:0.062099,red2[&index=14]:0.060750)[&index=15]:0.097132)[&index=16]:0.040724)[&index=17]:0.000493)[&index=18]:0.103558,no_tail_r2[&index=9]:0.121244)[&index=19]:0.015226)[&index=26];
749200	-154.423	-88.9702	-65.4524	(((no_tail_l2[&index=6]:0.042094,(no_tail_l3[&index=5]:0.015671,(red_f1[&index=1]:0.005165,(red_f2[&index=2]:0.027941,(blue_f1[&index=3]:0.125003,blue_f2[&index=4]:0.005509)[&index=20]:0.059725)[&index=21]:0.042180)[&index=22]:7.638366)[&index=23]:0.003586)[&index=24]:0.143844,no_tail_l1[&index=7]:0.081203)[&index=25]:0.528905,ano_tail_r1[&index=8]:0.004493,(no_tail_r2[&index=9]:0.105320,(no_tail_r3[&index=10]:0.036376,(((red1[&index=13]:0.003137,red2[&index=14]:0.080777)[&index=15]:0.074069,blue2[&index=12]:0.031435)[&index=16]:0.058119,blue1[&index=11]:0.007304)[&index=17]:0.120179)[&index=18]:0.074719)[&index=19]:0.046083)[&index=26];
749300	-154.141	-89.8444	-64.2966	(ano_tail_r1[&index=8]:0.060356,(no_tail_r2[&index=9]:0.024469,(((blue2[&index=12]:0.016529,(red1[&index=13]:0.007839,red2[&index=14]:0.023421)[&index=15]:0.020549)[&index=16]:0.010230,blue1[&index=11]:0.069644)[&index=17]:0.306259,no_tail_r3[&index=10]:0.170410)[&index=18]:0.218797)[&index=19]:0.125782,(((((red_f2[&index=2]:0.064871,(blue_f1[&index=3]:0.001047,blue_f2[&index=4]:0.005138)[&index=21]:0.012252)[&index=20]:0.006311,red_f1[&index=1]:0.031597)[&index=22]:1.938851,no_tail_l3[&index=5]:0.152635)[&index=23]:0.017151,no_tail_l2[&index=6]:0.003204)[&index=24]:0.028473,no_tail_l1[&index=7]:0.033494)[&index=25]:0.232554)[&index=26];
749400	-165.921	-100.025	-65.8956	((no_tail_l1[&index=7]:0.004598,((no_tail_l3[&index=5]:0.006262,((red_f2[&index=2]:0.128206,(blue_f2[&index=4]:0.121147,blue_f1[&index=3]:0.016887)[&index=21]:0.150213)[&index=20]:0.059006,red_f1[&index=1]:0.053370)[&index=22]:9.317955)[&index=23]:0.001502,no_tail_l2[&index=6]:0.223202)[&index=24]:0.077799)[&index=25]:0.048717,((no_tail_r3[&index=10]:0.156344,(blue1[&index=11]:0.043819,((red1[&index=13]:0.099354,red2[&index=14]:0.016512)[&index=15]:0.223560,blue2[&index=12]:0.068418)[&index=16]:0.015542)[&index=17]:0.356251)[&index=18]:0.021008,no_tail_r2[&index=9]:0.025819)[&index=19]:0.093969,ano_tail_r1[&index=8]:0.247630)[&index=26];
749500	-159.621	-95.1705	-64.4501	((no_tail_l1[&index=7]:0.002390,(((((red_f1[&index=1]:0.090924,red_f2[&index=2]:0.165496)[&index=21]:0.071483,blue_f1[&index=3]:0.005850)[&index=20]:0.029434,blue_f2[&index=4]:0.019442)[&index=22]:2.002904,no_tail_l3[&index=5]:0.788808)[&index=23]:0.018983,no_tail_l2[&index=6]:0.033636)[&index=24]:0.060892)[&index=25]:0.212717,ano_tail_r1[&index=8]:0.099297,(((((red1[&index=13]:0.032442,red2[&index=14]:0.011913)[&index=15]:0.107904,blue2[&index=12]:0.006295)[&index=16]:0.020344,blue1[&index=11]:0.004449)[&index=17]:0.278534,no_tail_r3[&index=10]:0.061581)[&index=18]:0.112007,no_tail_r2[&index=9]:0.065234)[&index=19]:0.046715)[&index=26];
749600	-161.833	-93.0256	-68.8076	(ano_tail_r1[&index=8]:0.004362,((no_tail_r3[&index=10]:0.038607,(blue1[&index=11]:0.043861,((red2[&index=14]:0.187888,red1[&index=13]:0.038207)[&index=15]:0.177028,blue2[&index=12]:0.029133)[&index=16]:0.073342)[&index=17]:0.391291)[&index=18]:0.060098,no_tail_r2[&index=9]:0.045556)[&index=19]:0.068343,(((no_tail_l3[&index=5]:0.018116,(((blue_f1[&index=3]:0.056494,blue_f2[&index=4]:0.151543)[&index=21]:0.125007,red_f2[&index=2]:0.068038)[&index=20]:0.052180,red_f1[&index=1]:0.041673)[&index=22]:24.163931)[&index=23]:0.036604,no_tail_l2[&index=6]:0.010060)[&index=24]:0.078095,no_tail_l1[&index=7]:0.070590)[&index=25]:0.106702)[&index=26];
749700	-159.305	-95.1749	-64.1305	(ano_tail_r1[&index=8]:0.009419,(no_tail_r2[&index=9]:0.011905,((((red2[&index=14]:0.071308,red1[&index=13]:0.022001)[&index=15]:0.291277,blue2[&index=12]:0.046880)[&index=16]:0.040827,blue1[&index=11]:0.056393)[&index=17]:0.123824,no_tail_r3[&index=10]:0.079116)[&index=18]:0.037096)[&index=19]:0.136733,(((((red_f1[&index=1]:0.023334,red_f2[&index=2]:0.192993)[&index=21]:0.045211,(blue_f2[&index=4]:0.103820,blue_f1[&index=3]:0.009409)[&index=20]:0.134924)[&index=22]:0.623084,no_tail_l3[&index=5]:0.055025)[&index=23]:0.003530,no_tail_l2[&index=6]:0.002522)[&index=24]:0.151956,no_tail_l1[&index=7]:0.016326)[&index=25]:0.462507)[&index=26];
749800	-152.76	-88.1343	-64.6254	((((blue1[&index=11]:0.219259,((red1[&index=13]:0.057882,red2[&index=14]:0.088827)[&index=15]:0.122512,blue2[&index=12]:0.055628)[&index=16]:0.021148)[&index=17]:0.311230,no_tail_r3[&index=10]:0.001698)[&index=18]:0.066123,no_tail_r2[&index=9]:0.013803)[&index=19]:0.038987,ano_tail_r1[&index=8]:0.001052,(no_tail_l1[&index=7]:0.021179,(no_tail_l2[&index=6]:0.008360,(no_tail_l3[&index=5]:0.163685,(((red_f2[&index=2]:0.030799,red_f1[&index=1]:0.023583)[&index=21]:0.050467,blue_f1[&index=3]:0.017193)[&index=20]:0.027928,blue_f2[&index=4]:0.014190)[&index=22]:3.490543)[&index=23]:0.046762)[&index=24]:0.196835)[&index=25]:0.136165)[&index=26];
749900	-166.412	-99.3511	-67.0604	((no_tail_r2[&index=9]:0.074583,(((blue2[&index=12]:0.021924,(red1[&index=13]:0.146399,red2[&index=14]:0.010988)[&index=15]:0.052076)[&index=16]:0.060277,blue1[&index=11]:0.018238)[&index=17]:0.139241,no_tail_r3[&index=10]:0.015737)[&index=18]:0.133452)[&index=19]:0.006235,(no_tail_l1[&index=7]:0.050118,(no_tail_l2[&index=6]:0.018065,((((red_f2[&index=2]:0.058024,red_f1[&index=1]:0.001723)[&index=21]:0.270568,blue_f2[&index=4]:0.036109)[&index=20]:0.002914,blue_f1[&index=3]:0.034829)[&index=22]:3.624412,no_tail_l3[&index=5]:5.126731)[&index=23]:7.385669)[&index=24]:0.041572)[&index=25]:0.033937,ano_tail_r1[&index=8]:0.037184)[&index=26];
750000	-155.74	-90.5038	-65.2363	(ano_tail_r1[&index=8]:0.093569,(no_tail_r2[&index=9]:0.004377,(no_tail_r3[&index=10]:0.068575,((blue2[&index=12]:0.018024,(red2[&index=14]:0.037652,red1[&index=13]:0.013016)[&index=15]:0.174510)[&index=16]:0.047378,blue1[&index=11]:0.072190)[&index=17]:0.159909)[&index=18]:0.082861)[&index=19]:0.028423,(no_tail_l1[&index=7]:0.131891,((no_tail_l3[&index=5]:0.027548,((red_f2[&index=2]:0.189441,red_f1[&index=1]:0.013731)[&index=21]:0.119308,(blue_f2[&index=4]:0.128468,blue_f1[&index=3]:0.001419)[&index=20]:0.070266)[&index=22]:6.495891)[&index=23]:0.061561,no_tail_l2[&index=6]:0.013355)[&index=24]:0.065054)[&index=25]:0.162132)[&index=26];
750100	-179.075	-113.122	-65.9535	((no_tail_r2[&index=9]:0.120908,(no_tail_r3[&index=10]:0.174984,(blue1[&index=11]:0.042823,(blue2[&index=12]:0.071234,(red2[&index=14]:0.109973,red1[&index=13]:0.026486)[&index=15]:0.127382)[&index=16]:0.195642)[&index=17]:0.412122)[&index=18]:0.059224)[&index=19]:0.413427,(((no_tail_l3[&index=5]:0.029998,(red_f2[&index=2]:0.051545,(blue_f1[&index=3]:0.143920,(red_f1[&index=1]:0.214137,blue_f2[&index=4]:0.103768)[&index=21]:0.014544)[&index=20]:0.027766)[&index=22]:8.449535)[&index=23]:0.100524,no_tail_l2[&index=6]:0.256534)[&index=24]:0.393811,no_tail_l1[&index=7]:0.068422)[&index=25]:0.131873,ano_tail_r1[&index=8]:0.126042)[&index=26];
750200	-157.678	-93.1063	-64.5713	(ano_tail_r1[&index=8]:0.026967,(no_tail_r2[&index=9]:0.015238,(no_tail_r3[&index=10]:0.077584,((blue2[&index=12]:0.103275,(red1[&index=13]:0.057103,red2[&index=14]:0.055145)[&index=15]:0.114150)[&index=16]:0.046001,blue1[&index=11]:0.008812)[&index=17]:0.092145)[&index=18]:0.062422)[&index=19]:0.020427,(((((red_f1[&index=1]:0.119485,red_f2[&index=2]:0.024587)[&index=21]:0.084586,(blue_f2[&index=4]:0.199567,blue_f1[&index=3]:0.024752)[&index=20]:0.061514)[&index=22]:3.328279,no_tail_l3[&index=5]:0.081651)[&index=23]:0.006735,no_tail_l2[&index=6]:0.007311)[&index=24]:0.021688,no_tail_l1[&index=7]:0.255267)[&index=25]:0.060709)[&index=26];
750300	-166.501	-101.328	-65.173	((((((red_f2[&index=2]:0.402865,red_f1[&index=1]:0.038793)[&index=21]:0.015891,(blue_f2[&index=4]:0.025511,blue_f1[&index=3]:0.061608)[&index=20]:0.116150)[&index=22]:5.325004,no_tail_l3[&index=5]:0.088458)[&index=23]:0.147807,no_tail_l2[&index=6]:0.068963)[&index=24]:0.132491,no_tail_l1[&index=7]:0.080242)[&index=25]:0.045344,ano_tail_r1[&index=8]:0.015677,(no_tail_r2[&index=9]:0.061326,(no_tail_r3[&index=10]:0.035846,(blue1[&index=11]:0.112294,(blue2[&index=12]:0.014983,(red1[&index=13]:0.054734,red2[&index=14]:0.017525)[&index=15]:0.167548)[&index=16]:0.256625)[&index=17]:0.412397)[&index=18]:0.192374)[&index=19]:0.073538)[&index=26];
750400	-157.218	-93.1	-64.1179	(ano_tail_r1[&index=8]:0.048202,(no_tail_r2[&index=9]:0.097423,((blue1[&index=11]:0.022092,(blue2[&index=12]:0.010561,(red2[&index=14]:0.003747,red1[&index=13]:0.010632)[&index=15]:0.069820)[&index=16]:0.185891)[&index=17]:0.074623,no_tail_r3[&index=10]:0.010666)[&index=18]:0.045793)[&index=19]:0.068102,(no_tail_l1[&index=7]:0.000059,((no_tail_l3[&index=5]:0.015481,(((red_f2[&index=2]:0.237508,red_f1[&index=1]:0.054983)[&index=21]:0.050282,blue_f2[&index=4]:0.045889)[&index=20]:0.116230,blue_f1[&index=3]:0.182221)[&index=22]:0.990855)[&index=23]:0.094758,no_tail_l2[&index=6]:0.027762)[&index=24]:0.163952)[&index=25]:0.060810)[&index=26];
750500	-162.446	-94.0364	-68.4099	(ano_tail_r1[&index=8]:0.032643,(no_tail_l1[&index=7]:0.025667,(no_tail_l2[&index=6]:0.068213,(((blue_f1[&index=3]:0.017724,blue_f2[&index=4]:0.000113)[&index=21]:0.022010,(red_f2[&index=2]:0.006001,red_f1[&index=1]:0.088182)[&index=20]:0.117970)[&index=22]:21.976146,no_tail_l3[&index=5]:0.255998)[&index=23]:0.182819)[&index=24]:0.263530)[&index=25]:0.072773,(no_tail_r2[&index=9]:0.003557,((blue1[&index=11]:0.000248,((red2[&index=14]:0.064060,red1[&index=13]:0.088099)[&index=15]:0.220886,blue2[&index=12]:0.016589)[&index=16]:0.253172)[&index=17]:0.073563,no_tail_r3[&index=10]:0.086501)[&index=18]:0.114715)[&index=19]:0.097193)[&index=26];
750600	-153.053	-88.7174	-64.3355	(((no_tail_r3[&index=10]:0.028330,((blue2[&index=12]:0.012567,(red2[&index=14]:0.019960,red1[&index=13]:0.066350)[&index=15]:0.112356)[&index=16]:0.125498,blue1[&index=11]:0.000754)[&index=17]:0.383035)[&index=18]:0.037918,no_tail_r2[&index=9]:0.139132)[&index=19]:0.152629,ano_tail_r1[&index=8]:0.067208,(no_tail_l1[&index=7]:0.064822,(((blue_f2[&index=4]:0.022265,(blue_f1[&index=3]:0.000079,(red_f1[&index=1]:0.000711,red_f2[&index=2]:0.145221)[&index=20]:0.029903)[&index=21]:0.018796)[&index=22]:2.010089,no_tail_l3[&index=5]:0.068696)[&index=23]:0.017911,no_tail_l2[&index=6]:0.018384)[&index=24]:0.089255)[&index=25]:0.144685)[&index=26];
750700	-169.426	-104.231	-65.1945	((no_tail_r2[&index=9]:0.026869,(no_tail_r3[&index=10]:0.230310,(blue1[&index=11]:0.025090,(blue2[&index=12]:0.015150,(red2[&index=14]:0.070677,red1[&index=13]:0.057511)[&index=15]:0.359426)[&index=16]:0.166006)[&index=17]:0.048987)[&index=18]:0.065136)[&index=19]:0.093891,ano_tail_r1[&index=8]:0.031927,(no_tail_l1[&index=7]:0.087888,((((red_f1[&index=1]:0.130586,(blue_f1[&index=3]:0.035300,red_f2[&index=2]:0.078883)[&index=21]:0.020749)[&index=20]:0.004095,blue_f2[&index=4]:0.030735)[&index=22]:5.301373,no_tail_l3[&index=5]:0.112615)[&index=23]:0.083325,no_tail_l2[&index=6]:0.109834)[&index=24]:0.410726)[&index=25]:0.474555)[&index=26];
750800	-179.952	-115.272	-64.6796	(ano_tail_r1[&index=8]:0.156452,(no_tail_r2[&index=9]:0.035510,((((red2[&index=14]:0.032469,red1[&index=13]:0.053930)[&index=15]:0.301105,blue2[&index=12]:0.156813)[&index=16]:0.345421,blue1[&index=11]:0.021509)[&index=17]:0.010136,no_tail_r3[&index=10]:0.294225)[&index=18]:0.113881)[&index=19]:0.297528,((((blue_f2[&index=4]:0.034735,((red_f2[&index=2]:0.153647,red_f1[&index=1]:0.024570)[&index=21]:0.157331,blue_f1[&index=3]:0.008968)[&index=20]:0.089158)[&index=22]:1.803364,no_tail_l3[&index=5]:0.192561)[&index=23]:0.113191,no_tail_l2[&index=6]:0.048156)[&index=24]:0.177062,no_tail_l1[&index=7]:0.563679)[&index=25]:0.311582)[&index=26];
750900	-159.147	-94.1235	-65.0232	(ano_tail_r1[&index=8]:0.293404,(no_tail_r2[&index=9]:0.093792,((blue1[&index=11]:0.071176,(blue2[&index=12]:0.055563,(red2[&index=14]:0.017141,red1[&index=13]:0.011978)[&index=15]:0.290865)[&index=16]:0.030872)[&index=17]:0.105717,no_tail_r3[&index=10]:0.031500)[&index=18]:0.091334)[&index=19]:0.110819,((no_tail_l2[&index=6]:0.053321,(no_tail_l3[&index=5]:0.037858,(red_f1[&index=1]:0.088365,(red_f2[&index=2]:0.034126,(blue_f1[&index=3]:0.021726,blue_f2[&index=4]:0.076884)[&index=20]:0.042450)[&index=21]:0.025989)[&index=22]:5.073196)[&index=23]:0.064080)[&index=24]:0.019902,no_tail_l1[&index=7]:0.044316)[&index=25]:0.428625)[&index=26];
751000	-156.894	-92.3025	-64.5914	((no_tail_r2[&index=9]:0.016242,((((red2[&index=14]:0.088669,red1[&index=13]:0.009903)[&index=15]:0.286862,blue2[&index=12]:0.057727)[&index=16]:0.016811,blue1[&index=11]:0.084057)[&index=17]:0.142321,no_tail_r3[&index=10]:0.035246)[&index=18]:0.160542)[&index=19]:0.032170,ano_tail_r1[&index=8]:0.006715,(no_tail_l1[&index=7]:0.024689,((no_tail_l3[&index=5]:0.181068,(red_f2[&index=2]:0.184682,((blue_f1[&index=3]:0.029685,blue_f2[&index=4]:0.007913)[&index=21]:0.045557,red_f1[&index=1]:0.032098)[&index=20]:0.014786)[&index=22]:3.005805)[&index=23]:0.103432,no_tail_l2[&index=6]:0.024614)[&index=24]:0.136522)[&index=25]:0.328057)[&index=26];
751100	-152.656	-87.4283	-65.2278	(((no_tail_r3[&index=10]:0.072130,(((red2[&index=14]:0.091605,red1[&index=13]:0.057555)[&index=15]:0.019386,blue2[&index=12]:0.077916)[&index=16]:0.025115,blue1[&index=11]:0.018611)[&index=17]:0.149726)[&index=18]:0.127340,no_tail_r2[&index=9]:0.050694)[&index=19]:0.032023,ano_tail_r1[&index=8]:0.016199,((no_tail_l2[&index=6]:0.026356,(no_tail_l3[&index=5]:0.011335,(((red_f2[&index=2]:0.046488,red_f1[&index=1]:0.061413)[&index=20]:0.066890,blue_f2[&index=4]:0.019477)[&index=21]:0.014686,blue_f1[&index=3]:0.059389)[&index=22]:7.080880)[&index=23]:0.038465)[&index=24]:0.040664,no_tail_l1[&index=7]:0.002090)[&index=25]:0.031523)[&index=26];
751200	-161.974	-97.4261	-64.5475	((no_tail_r2[&index=9]:0.093165,(no_tail_r3[&index=10]:0.280983,(((red2[&index=14]:0.039981,red1[&index=13]:0.084506)[&index=15]:0.017537,blue2[&index=12]:0.005282)[&index=16]:0.045310,blue1[&index=11]:0.013730)[&index=17]:0.638496)[&index=18]:0.005394)[&index=19]:0.023501,(((no_tail_l3[&index=5]:0.119297,((red_f1[&index=1]:0.032675,(blue_f2[&index=4]:0.009553,blue_f1[&index=3]:0.069264)[&index=21]:0.150069)[&index=20]:0.042064,red_f2[&index=2]:0.049931)[&index=22]:2.637189)[&index=23]:0.068566,no_tail_l2[&index=6]:0.044268)[&index=24]:0.005887,no_tail_l1[&index=7]:0.159534)[&index=25]:0.156350,ano_tail_r1[&index=8]:0.043742)[&index=26];
751300	-176.303	-109.41	-66.8929	(((no_tail_l2[&index=6]:0.143235,(no_tail_l3[&index=5]:12.252830,((red_f1[&index=1]:0.044605,(blue_f2[&index=4]:0.039442,blue_f1[&index=3]:0.325229)[&index=21]:0.046621)[&index=20]:0.015862,red_f2[&index=2]:0.009723)[&index=22]:0.830711)[&index=23]:1.168577)[&index=24]:0.196287,no_tail_l1[&index=7]:0.010974)[&index=25]:0.175706,ano_tail_r1[&index=8]:0.108305,(no_tail_r2[&index=9]:0.021329,(no_tail_r3[&index=10]:0.000428,(blue1[&index=11]:0.026878,(blue2[&index=12]:0.070567,(red2[&index=14]:0.066275,red1[&index=13]:0.077058)[&index=15]:0.075857)[&index=16]:0.152520)[&index=17]:0.210912)[&index=18]:0.033039)[&index=19]:0.460418)[&index=26];
751400	-166.911	-98.1799	-68.7315	((no_tail_l1[&index=7]:0.021980,(no_tail_l2[&index=6]:0.062109,(no_tail_l3[&index=5]:0.176622,(blue_f2[&index=4]:0.032658,((red_f1[&index=1]:0.007288,red_f2[&index=2]:0.280985)[&index=20]:0.102130,blue_f1[&index=3]:0.016051)[&index=21]:0.011091)[&index=22]:23.636393)[&index=23]:0.019720)[&index=24]:0.037065)[&index=25]:0.046606,(((blue1[&index=11]:0.039361,(blue2[&index=12]:0.004777,(red2[&index=14]:0.048676,red1[&index=13]:0.016643)[&index=15]:0.094766)[&index=16]:0.350148)[&index=17]:0.049373,no_tail_r3[&index=10]:0.106273)[&index=18]:0.115530,no_tail_r2[&index=9]:0.320682)[&index=19]:0.104407,ano_tail_r1[&index=8]:0.055108)[&index=26];
751500	-155.457	-88.1728	-67.2839	(ano_tail_r1[&index=8]:0.014519,(no_tail_l1[&index=7]:0.003741,(no_tail_l2[&index=6]:0.013156,(((blue_f2[&index=4]:0.018384,blue_f1[&index=3]:0.058123)[&index=21]:0.195289,(red_f1[&index=1]:0.018708,red_f2[&index=2]:0.023478)[&index=20]:0.052972)[&index=22]:17.007910,no_tail_l3[&index=5]:0.007200)[&index=23]:0.013888)[&index=24]:0.049107)[&index=25]:0.399323,(((blue1[&index=11]:0.000376,(blue2[&index=12]:0.066409,(red2[&index=14]:0.111546,red1[&index=13]:0.038388)[&index=15]:0.139476)[&index=16]:0.111334)[&index=17]:0.059363,no_tail_r3[&index=10]:0.070285)[&index=18]:0.002691,no_tail_r2[&index=9]:0.010823)[&index=19]:0.031984)[&index=26];
751600	-150.962	-85.9649	-64.997	(ano_tail_r1[&index=8]:0.126664,((no_tail_l2[&index=6]:0.027140,((red_f1[&index=1]:0.000834,((blue_f2[&index=4]:0.032126,blue_f1[&index=3]:0.000322)[&index=20]:0.090687,red_f2[&index=2]:0.003232)[&index=21]:0.010398)[&index=22]:5.757772,no_tail_l3[&index=5]:0.060868)[&index=23]:0.105986)[&index=24]:0.186993,no_tail_l1[&index=7]:0.005553)[&index=25]:0.029704,(no_tail_r2[&index=9]:0.025683,(no_tail_r3[&index=10]:0.034216,(blue1[&index=11]:0.011162,(blue2[&index=12]:0.006184,(red2[&index=14]:0.065218,red1[&index=13]:0.010658)[&index=15]:0.056415)[&index=16]:0.007444)[&index=17]:0.268657)[&index=18]:0.146746)[&index=19]:0.013131)[&index=26];
751700	-159.393	-94.2661	-65.1271	((no_tail_r2[&index=9]:0.004277,(no_tail_r3[&index=10]:0.026991,(((red1[&index=13]:0.124132,red2[&index=14]:0.034004)[&index=15]:0.054994,blue2[&index=12]:0.370244)[&index=16]:0.033898,blue1[&index=11]:0.099568)[&index=17]:0.144501)[&index=18]:0.018742)[&index=19]:0.195817,((no_tail_l2[&index=6]:0.034079,(no_tail_l3[&index=5]:0.103526,((red_f1[&index=1]:0.048616,red_f2[&index=2]:0.023943)[&index=21]:0.037532,(blue_f2[&index=4]:0.028409,blue_f1[&index=3]:0.004807)[&index=20]:0.013544)[&index=22]:5.748298)[&index=23]:0.127264)[&index=24]:0.157104,no_tail_l1[&index=7]:0.087071)[&index=25]:0.211905,ano_tail_r1[&index=8]:0.001376)[&index=26];
751800	-161.184	-95.7141	-65.4698	((no_tail_l1[&index=7]:0.089147,((((red_f2[&index=2]:0.009226,red_f1[&index=1]:0.027916)[&index=20]:0.082522,(blue_f2[&index=4]:0.018542,blue_f1[&index=3]:0.184922)[&index=21]:0.042535)[&index=22]:7.200109,no_tail_l3[&index=5]:0.070667)[&index=23]:0.072442,no_tail_l2[&index=6]:0.031173)[&index=24]:0.214549)[&index=25]:0.174019,((no_tail_r3[&index=10]:0.053834,(((red1[&index=13]:0.131693,red2[&index=14]:0.040520)[&index=15]:0.200876,blue2[&index=12]:0.085124)[&index=16]:0.025687,blue1[&index=11]:0.001471)[&index=17]:0.201030)[&index=18]:0.221469,no_tail_r2[&index=9]:0.082600)[&index=19]:0.083655,ano_tail_r1[&index=8]:0.102497)[&index=26];
751900	-157.793	-92.9335	-64.8599	(ano_tail_r1[&index=8]:0.110392,((((red_f2[&index=2]:0.100784,(red_f1[&index=1]:0.048787,(blue_f1[&index=3]:0.011939,blue_f2[&index=4]:0.043562)[&index=21]:0.114185)[&index=20]:0.015623)[&index=22]:4.566987,no_tail_l3[&index=5]:0.270184)[&index=23]:0.087222,no_tail_l2[&index=6]:0.048734)[&index=24]:0.037052,no_tail_l1[&index=7]:0.064667)[&index=25]:0.202314,(((((red2[&index=14]:0.031958,red1[&index=13]:0.032281)[&index=15]:0.046616,blue2[&index=12]:0.077643)[&index=16]:0.099766,blue1[&index=11]:0.045399)[&index=17]:0.032672,no_tail_r3[&index=10]:0.011693)[&index=18]:0.156994,no_tail_r2[&index=9]:0.021046)[&index=19]:0.120055)[&index=26];
752000	-167.738	-100.817	-66.9208	(ano_tail_r1[&index=8]:0.093331,((no_tail_l2[&index=6]:0.088818,(((blue_f2[&index=4]:0.024881,blue_f1[&index=3]:0.034121)[&index=21]:0.029243,(red_f2[&index=2]:0.025643,red_f1[&index=1]:0.063821)[&index=20]:0.050539)[&index=22]:14.213150,no_tail_l3[&index=5]:0.097898)[&index=23]:0.104574)[&index=24]:0.015520,no_tail_l1[&index=7]:0.144926)[&index=25]:0.508485,((((blue2[&index=12]:0.104236,(red2[&index=14]:0.184352,red1[&index=13]:0.037120)[&index=15]:0.090364)[&index=16]:0.064454,blue1[&index=11]:0.220635)[&index=17]:0.147090,no_tail_r3[&index=10]:0.062156)[&index=18]:0.054439,no_tail_r2[&index=9]:0.228045)[&index=19]:0.015101)[&index=26];
752100	-165.247	-99.208	-66.0388	((no_tail_r2[&index=9]:0.128305,(no_tail_r3[&index=10]:0.146783,(blue1[&index=11]:0.049448,((red1[&index=13]:0.001829,red2[&index=14]:0.034728)[&index=15]:0.064748,blue2[&index=12]:0.001383)[&index=16]:0.025583)[&index=17]:0.159361)[&index=18]:0.200909)[&index=19]:0.235912,ano_tail_r1[&index=8]:0.147150,((no_tail_l2[&index=6]:0.006383,(no_tail_l3[&index=5]:0.154963,(blue_f1[&index=3]:0.069084,(blue_f2[&index=4]:0.192988,(red_f2[&index=2]:0.003424,red_f1[&index=1]:0.013897)[&index=20]:0.201426)[&index=21]:0.047473)[&index=22]:9.898647)[&index=23]:0.039936)[&index=24]:0.402050,no_tail_l1[&index=7]:0.005648)[&index=25]:0.060933)[&index=26];
752200	-153.048	-88.1118	-64.9361	((no_tail_l1[&index=7]:0.008772,(no_tail_l2[&index=6]:0.169731,(no_tail_l3[&index=5]:0.214386,((red_f2[&index=2]:0.016532,(blue_f1[&index=3]:0.008362,blue_f2[&index=4]:0.078259)[&index=21]:0.181222)[&index=20]:0.011693,red_f1[&index=1]:0.005273)[&index=22]:5.109543)[&index=23]:0.118657)[&index=24]:0.028424)[&index=25]:0.153677,ano_tail_r1[&index=8]:0.101125,((no_tail_r3[&index=10]:0.012138,(blue1[&index=11]:0.036903,(blue2[&index=12]:0.084082,(red2[&index=14]:0.022340,red1[&index=13]:0.013302)[&index=15]:0.130804)[&index=16]:0.041901)[&index=17]:0.170011)[&index=18]:0.027073,no_tail_r2[&index=9]:0.009489)[&index=19]:0.025672)[&index=26];
752300	-163.482	-98.0502	-65.4317	((((((red1[&index=13]:0.011945,red2[&index=14]:0.044169)[&index=15]:0.069730,blue2[&index=12]:0.007256)[&index=16]:0.268824,blue1[&index=11]:0.025782)[&index=17]:0.189678,no_tail_r3[&index=10]:0.067555)[&index=18]:0.036004,no_tail_r2[&index=9]:0.184129)[&index=19]:0.517098,(no_tail_l1[&index=7]:0.143567,(no_tail_l2[&index=6]:0.067263,(no_tail_l3[&index=5]:0.041955,((red_f2[&index=2]:0.021330,red_f1[&index=1]:0.015058)[&index=20]:0.013994,(blue_f2[&index=4]:0.198690,blue_f1[&index=3]:0.030040)[&index=21]:0.106055)[&index=22]:6.921114)[&index=23]:0.019226)[&index=24]:0.002360)[&index=25]:0.122696,ano_tail_r1[&index=8]:0.131792)[&index=26];
752400	-176.799	-111.895	-64.9035	(ano_tail_r1[&index=8]:0.389608,((((blue2[&index=12]:0.082779,(red1[&index=13]:0.037699,red2[&index=14]:0.119267)[&index=15]:0.053118)[&index=16]:0.197347,blue1[&index=11]:0.028314)[&index=17]:0.182285,no_tail_r3[&index=10]:0.101077)[&index=18]:0.105395,no_tail_r2[&index=9]:0.031476)[&index=19]:0.292867,((no_tail_l2[&index=6]:0.032382,(no_tail_l3[&index=5]:0.476346,(blue_f2[&index=4]:0.073070,((red_f1[&index=1]:0.061579,red_f2[&index=2]:0.051256)[&index=21]:0.102996,blue_f1[&index=3]:0.001731)[&index=20]:0.110966)[&index=22]:0.173771)[&index=23]:3.792766)[&index=24]:0.004685,no_tail_l1[&index=7]:0.106632)[&index=25]:0.006974)[&index=26];
752500	-161.67	-96.3491	-65.3209	(((((blue2[&index=12]:0.002431,(red1[&index=13]:0.058492,red2[&index=14]:0.030730)[&index=15]:0.108559)[&index=16]:0.063718,blue1[&index=11]:0.152491)[&index=17]:0.048347,no_tail_r3[&index=10]:0.040065)[&index=18]:0.013469,no_tail_r2[&index=9]:0.053890)[&index=19]:0.034656,((no_tail_l2[&index=6]:0.031407,(((blue_f1[&index=3]:0.065551,(red_f1[&index=1]:0.003143,red_f2[&index=2]:0.023780)[&index=21]:0.248204)[&index=20]:0.010499,blue_f2[&index=4]:0.170867)[&index=22]:6.558983,no_tail_l3[&index=5]:0.242962)[&index=23]:0.060283)[&index=24]:0.092951,no_tail_l1[&index=7]:0.045168)[&index=25]:0.453651,ano_tail_r1[&index=8]:0.089374)[&index=26];
752600	-158.027	-92.3061	-65.7212	(((((blue2[&index=12]:0.019635,(red2[&index=14]:0.128599,red1[&index=13]:0.013287)[&index=15]:0.147870)[&index=16]:0.185501,blue1[&index=11]:0.086467)[&index=17]:0.052154,no_tail_r3[&index=10]:0.104311)[&index=18]:0.099884,no_tail_r2[&index=9]:0.011753)[&index=19]:0.068121,((no_tail_l2[&index=6]:0.097947,(((blue_f1[&index=3]:0.007704,blue_f2[&index=4]:0.062001)[&index=20]:0.090604,(red_f1[&index=1]:0.016257,red_f2[&index=2]:0.026314)[&index=21]:0.046836)[&index=22]:8.764324,no_tail_l3[&index=5]:0.072870)[&index=23]:0.114602)[&index=24]:0.188976,no_tail_l1[&index=7]:0.051610)[&index=25]:0.163161,ano_tail_r1[&index=8]:0.084165)[&index=26];
752700	-168.843	-103.59	-65.2529	(((((blue_f2[&index=4]:0.105261,(blue_f1[&index=3]:0.164201,(red_f1[&index=1]:0.023609,red_f2[&index=2]:0.025913)[&index=20]:0.189786)[&index=21]:0.085185)[&index=22]:5.567864,no_tail_l3[&index=5]:0.046133)[&index=23]:0.005645,no_tail_l2[&index=6]:0.008927)[&index=24]:0.191401,no_tail_l1[&index=7]:0.072808)[&index=25]:0.281383,ano_tail_r1[&index=8]:0.398087,((no_tail_r3[&index=10]:0.107335,((blue2[&index=12]:0.276637,(red2[&index=14]:0.035845,red1[&index=13]:0.023985)[&index=15]:0.155928)[&index=16]:0.032919,blue1[&index=11]:0.005630)[&index=17]:0.311278)[&index=18]:0.106027,no_tail_r2[&index=9]:0.099654)[&index=19]:0.041807)[&index=26];
752800	-165.821	-100.571	-65.2491	(((((blue2[&index=12]:0.213853,(red2[&index=14]:0.040341,red1[&index=13]:0.008155)[&index=15]:0.322666)[&index=16]:0.054389,blue1[&index=11]:0.034707)[&index=17]:0.095130,no_tail_r3[&index=10]:0.093393)[&index=18]:0.038394,no_tail_r2[&index=9]:0.086392)[&index=19]:0.084592,((no_tail_l2[&index=6]:0.054571,(((red_f2[&index=2]:0.065379,red_f1[&index=1]:0.128246)[&index=20]:0.180089,(blue_f2[&index=4]:0.188424,blue_f1[&index=3]:0.025888)[&index=21]:0.032773)[&index=22]:6.080163,no_tail_l3[&index=5]:0.098157)[&index=23]:0.037819)[&index=24]:0.045189,no_tail_l1[&index=7]:0.045722)[&index=25]:0.030559,ano_tail_r1[&index=8]:0.259615)[&index=26];
752900	-154.476	-89.4975	-64.978	((no_tail_r2[&index=9]:0.019571,(no_tail_r3[&index=10]:0.029053,((blue2[&index=12]:0.045021,(red1[&index=13]:0.089407,red2[&index=14]:0.049857)[&index=15]:0.084212)[&index=16]:0.126942,blue1[&index=11]:0.013727)[&index=17]:0.095108)[&index=18]:0.027549)[&index=19]:0.145862,((no_tail_l2[&index=6]:0.075374,(no_tail_l3[&index=5]:0.074606,((red_f1[&index=1]:0.042103,(blue_f2[&index=4]:0.053157,blue_f1[&index=3]:0.030702)[&index=21]:0.123372)[&index=20]:0.024363,red_f2[&index=2]:0.178656)[&index=22]:5.411387)[&index=23]:0.007862)[&index=24]:0.164273,no_tail_l1[&index=7]:0.012914)[&index=25]:0.063728,ano_tail_r1[&index=8]:0.000143)[&index=26];
753000	-149.847	-84.1471	-65.6999	(ano_tail_r1[&index=8]:0.004085,(no_tail_r2[&index=9]:0.011257,((blue1[&index=11]:0.020481,((red1[&index=13]:0.009089,red2[&index=14]:0.097019)[&index=15]:0.021725,blue2[&index=12]:0.047318)[&index=16]:0.185969)[&index=17]:0.032481,no_tail_r3[&index=10]:0.017335)[&index=18]:0.206432)[&index=19]:0.115147,((no_tail_l2[&index=6]:0.003993,(no_tail_l3[&index=5]:0.012534,(blue_f2[&index=4]:0.011651,(blue_f1[&index=3]:0.010840,(red_f2[&index=2]:0.054806,red_f1[&index=1]:0.010573)[&index=20]:0.050642)[&index=21]:0.001839)[&index=22]:9.481872)[&index=23]:0.005376)[&index=24]:0.125002,no_tail_l1[&index=7]:0.000689)[&index=25]:0.060270)[&index=26];
753100	-156.346	-91.6514	-64.6944	(((no_tail_l2[&index=6]:0.031700,(no_tail_l3[&index=5]:0.155782,((blue_f1[&index=3]:0.009930,(red_f1[&index=1]:0.008568,red_f2[&index=2]:0.057167)[&index=21]:0.044759)[&index=20]:0.040336,blue_f2[&index=4]:0.006849)[&index=22]:3.800853)[&index=23]:0.220187)[&index=24]:0.166503,no_tail_l1[&index=7]:0.187243)[&index=25]:0.134820,ano_tail_r1[&index=8]:0.028935,(no_tail_r2[&index=9]:0.088057,((blue1[&index=11]:0.030688,(blue2[&index=12]:0.020828,(red1[&index=13]:0.032764,red2[&index=14]:0.064018)[&index=15]:0.091334)[&index=16]:0.004193)[&index=17]:0.152924,no_tail_r3[&index=10]:0.094052)[&index=18]:0.049741)[&index=19]:0.048665)[&index=26];
753200	-176.771	-110.015	-66.7558	(((no_tail_r3[&index=10]:0.240267,(((red1[&index=13]:0.118230,red2[&index=14]:0.015216)[&index=15]:0.033414,blue2[&index=12]:0.097863)[&index=16]:0.139106,blue1[&index=11]:0.105956)[&index=17]:0.034274)[&index=18]:0.082266,no_tail_r2[&index=9]:0.019993)[&index=19]:0.046408,ano_tail_r1[&index=8]:0.023183,((no_tail_l2[&index=6]:0.280633,(no_tail_l3[&index=5]:11.158748,((blue_f2[&index=4]:0.046983,blue_f1[&index=3]:0.029728)[&index=21]:0.104892,(red_f2[&index=2]:0.003829,red_f1[&index=1]:0.004176)[&index=20]:0.027291)[&index=22]:2.292955)[&index=23]:0.034321)[&index=24]:0.698558,no_tail_l1[&index=7]:0.239222)[&index=25]:0.000546)[&index=26];
753300	-158.605	-94.3676	-64.2378	((((no_tail_l3[&index=5]:0.066235,(blue_f2[&index=4]:0.036649,((red_f1[&index=1]:0.057978,red_f2[&index=2]:0.020248)[&index=21]:0.169593,blue_f1[&index=3]:0.058010)[&index=20]:0.056874)[&index=22]:1.383934)[&index=23]:0.054277,no_tail_l2[&index=6]:0.089952)[&index=24]:0.085061,no_tail_l1[&index=7]:0.118561)[&index=25]:0.216221,ano_tail_r1[&index=8]:0.059751,(no_tail_r2[&index=9]:0.051649,(no_tail_r3[&index=10]:0.007783,(blue1[&index=11]:0.050379,((red1[&index=13]:0.018913,red2[&index=14]:0.071364)[&index=15]:0.056461,blue2[&index=12]:0.209422)[&index=16]:0.009597)[&index=17]:0.226873)[&index=18]:0.100710)[&index=19]:0.011357)[&index=26];
753400	-162.608	-96.171	-66.4369	((no_tail_l1[&index=7]:0.055287,(no_tail_l2[&index=6]:0.067129,(no_tail_l3[&index=5]:0.050365,(blue_f2[&index=4]:0.000368,((red_f2[&index=2]:0.026142,red_f1[&index=1]:0.148933)[&index=20]:0.057345,blue_f1[&index=3]:0.066048)[&index=21]:0.008593)[&index=22]:11.838275)[&index=23]:0.108197)[&index=24]:0.089737)[&index=25]:0.209664,ano_tail_r1[&index=8]:0.075990,((no_tail_r3[&index=10]:0.056819,((blue2[&index=12]:0.080063,(red1[&index=13]:0.004226,red2[&index=14]:0.015225)[&index=15]:0.129124)[&index=16]:0.162403,blue1[&index=11]:0.152554)[&index=17]:0.720621)[&index=18]:0.018200,no_tail_r2[&index=9]:0.116917)[&index=19]:0.025332)[&index=26];
753500	-152.593	-87.7865	-64.8066	(((no_tail_r3[&index=10]:0.071914,(blue1[&index=11]:0.070145,((red2[&index=14]:0.106390,red1[&index=13]:0.005893)[&index=15]:0.129368,blue2[&index=12]:0.055540)[&index=16]:0.031745)[&index=17]:0.183124)[&index=18]:0.013144,no_tail_r2[&index=9]:0.075576)[&index=19]:0.012919,(no_tail_l1[&index=7]:0.037673,(no_tail_l2[&index=6]:0.088733,(no_tail_l3[&index=5]:0.047633,(((blue_f1[&index=3]:0.035851,blue_f2[&index=4]:0.025094)[&index=21]:0.112185,red_f1[&index=1]:0.046324)[&index=20]:0.019612,red_f2[&index=2]:0.032525)[&index=22]:4.699058)[&index=23]:0.075769)[&index=24]:0.053830)[&index=25]:0.094846,ano_tail_r1[&index=8]:0.006863)[&index=26];
753600	-146.25	-82.2507	-63.9996	((no_tail_r2[&index=9]:0.016775,((blue1[&index=11]:0.080174,(blue2[&index=12]:0.006627,(red1[&index=13]:0.073782,red2[&index=14]:0.056088)[&index=15]:0.150692)[&index=16]:0.039942)[&index=17]:0.154764,no_tail_r3[&index=10]:0.016085)[&index=18]:0.069355)[&index=19]:0.072937,((no_tail_l2[&index=6]:0.015826,(no_tail_l3[&index=5]:0.050440,((blue_f1[&index=3]:0.003787,blue_f2[&index=4]:0.020858)[&index=21]:0.018473,(red_f2[&index=2]:0.003607,red_f1[&index=1]:0.027738)[&index=20]:0.015067)[&index=22]:0.820304)[&index=23]:0.061420)[&index=24]:0.113701,no_tail_l1[&index=7]:0.066875)[&index=25]:0.137139,ano_tail_r1[&index=8]:0.004353)[&index=26];
753700	-159.179	-94.9369	-64.2417	(((((blue2[&index=12]:0.028324,(red1[&index=13]:0.055704,red2[&index=14]:0.216304)[&index=15]:0.117843)[&index=16]:0.056711,blue1[&index=11]:0.037308)[&index=17]:0.043600,no_tail_r3[&index=10]:0.001858)[&index=18]:0.085318,no_tail_r2[&index=9]:0.102068)[&index=19]:0.237557,(((no_tail_l3[&index=5]:0.178767,((blue_f1[&index=3]:0.021108,blue_f2[&index=4]:0.135375)[&index=21]:0.044345,(red_f1[&index=1]:0.109793,red_f2[&index=2]:0.005772)[&index=20]:0.034924)[&index=22]:1.564956)[&index=23]:0.010912,no_tail_l2[&index=6]:0.021477)[&index=24]:0.052250,no_tail_l1[&index=7]:0.034793)[&index=25]:0.008628,ano_tail_r1[&index=8]:0.101606)[&index=26];
753800	-170.304	-105.597	-64.707	((no_tail_l1[&index=7]:0.018273,((((red_f2[&index=2]:0.076190,blue_f1[&index=3]:2.173069)[&index=21]:0.081132,(red_f1[&index=1]:0.076472,blue_f2[&index=4]:0.037199)[&index=20]:0.028088)[&index=22]:1.504038,no_tail_l3[&index=5]:0.031513)[&index=23]:0.040010,no_tail_l2[&index=6]:0.009981)[&index=24]:0.115854)[&index=25]:0.345102,((((blue2[&index=12]:0.013491,(red1[&index=13]:0.002621,red2[&index=14]:0.031600)[&index=15]:0.129333)[&index=16]:0.275180,blue1[&index=11]:0.008221)[&index=17]:0.261582,no_tail_r3[&index=10]:0.068984)[&index=18]:0.084733,no_tail_r2[&index=9]:0.016628)[&index=19]:0.167252,ano_tail_r1[&index=8]:0.037212)[&index=26];
753900	-157.532	-92.0201	-65.5123	(ano_tail_r1[&index=8]:0.014147,(((((red2[&index=14]:0.023480,red1[&index=13]:0.134193)[&index=15]:0.147826,blue2[&index=12]:0.038825)[&index=16]:0.072504,blue1[&index=11]:0.033544)[&index=17]:0.343196,no_tail_r3[&index=10]:0.042924)[&index=18]:0.132152,no_tail_r2[&index=9]:0.235071)[&index=19]:0.003182,((((red_f1[&index=1]:0.005114,((blue_f1[&index=3]:0.001479,blue_f2[&index=4]:0.002411)[&index=20]:0.074194,red_f2[&index=2]:0.022042)[&index=21]:0.043189)[&index=22]:7.703239,no_tail_l3[&index=5]:0.041077)[&index=23]:0.037411,no_tail_l2[&index=6]:0.088322)[&index=24]:0.331643,no_tail_l1[&index=7]:0.027339)[&index=25]:0.062174)[&index=26];
754000	-163.749	-98.4118	-65.337	((no_tail_r2[&index=9]:0.051800,(no_tail_r3[&index=10]:0.017427,((blue2[&index=12]:0.010844,(red1[&index=13]:0.068801,red2[&index=14]:0.004149)[&index=15]:0.211097)[&index=16]:0.089595,blue1[&index=11]:0.347835)[&index=17]:0.054563)[&index=18]:0.159413)[&index=19]:0.051429,(((((red_f2[&index=2]:0.034760,(blue_f1[&index=3]:0.104062,blue_f2[&index=4]:0.046574)[&index=21]:0.112658)[&index=20]:0.007839,red_f1[&index=1]:0.012181)[&index=22]:6.387760,no_tail_l3[&index=5]:0.149928)[&index=23]:0.340655,no_tail_l2[&index=6]:0.050235)[&index=24]:0.032001,no_tail_l1[&index=7]:0.213236)[&index=25]:0.205971,ano_tail_r1[&index=8]:0.018926)[&index=26];
754100	-156.904	-91.6379	-65.266	(ano_tail_r1[&index=8]:0.214520,(no_tail_l1[&index=7]:0.032458,((no_tail_l3[&index=5]:0.172438,((blue_f2[&index=4]:0.115876,(red_f2[&index=2]:0.005212,red_f1[&index=1]:0.009344)[&index=20]:0.096525)[&index=21]:0.053232,blue_f1[&index=3]:0.030008)[&index=22]:6.669497)[&index=23]:0.079269,no_tail_l2[&index=6]:0.085400)[&index=24]:0.054112)[&index=25]:0.120074,(no_tail_r2[&index=9]:0.024565,(no_tail_r3[&index=10]:0.002926,(blue1[&index=11]:0.013033,((red1[&index=13]:0.097051,red2[&index=14]:0.020116)[&index=15]:0.057921,blue2[&index=12]:0.093109)[&index=16]:0.072873)[&index=17]:0.169542)[&index=18]:0.131435)[&index=19]:0.008631)[&index=26];
754200	-161.885	-96.0108	-65.8742	((no_tail_l1[&index=7]:0.016784,(no_tail_l2[&index=6]:0.332236,(no_tail_l3[&index=5]:0.020058,((red_f2[&index=2]:0.041930,(blue_f2[&index=4]:0.082019,red_f1[&index=1]:0.012064)[&index=20]:0.074764)[&index=21]:0.120995,blue_f1[&index=3]:0.027840)[&index=22]:9.695798)[&index=23]:0.061786)[&index=24]:0.147125)[&index=25]:0.058060,(no_tail_r2[&index=9]:0.085993,(no_tail_r3[&index=10]:0.033011,((blue2[&index=12]:0.049535,(red2[&index=14]:0.009141,red1[&index=13]:0.049467)[&index=15]:0.048840)[&index=16]:0.007316,blue1[&index=11]:0.045746)[&index=17]:0.205445)[&index=18]:0.133565)[&index=19]:0.088783,ano_tail_r1[&index=8]:0.021908)[&index=26];
754300	-159.345	-93.8395	-65.5055	((no_tail_l1[&index=7]:0.002804,(((red_f1[&index=1]:0.065453,(red_f2[&index=2]:0.024671,(blue_f1[&index=3]:0.038116,blue_f2[&index=4]:0.027173)[&index=20]:0.100086)[&index=21]:0.044566)[&index=22]:7.849192,no_tail_l3[&index=5]:0.054610)[&index=23]:0.148524,no_tail_l2[&index=6]:0.078457)[&index=24]:0.056652)[&index=25]:0.275061,(((blue1[&index=11]:0.085797,(blue2[&index=12]:0.068956,(red1[&index=13]:0.000442,red2[&index=14]:0.126056)[&index=15]:0.027935)[&index=16]:0.022762)[&index=17]:0.091920,no_tail_r3[&index=10]:0.230451)[&index=18]:0.127540,no_tail_r2[&index=9]:0.057772)[&index=19]:0.015494,ano_tail_r1[&index=8]:0.006011)[&index=26];
754400	-165.011	-100.732	-64.2796	(ano_tail_r1[&index=8]:0.039590,(no_tail_r2[&index=9]:0.006420,(no_tail_r3[&index=10]:0.005122,(((red1[&index=13]:0.015317,red2[&index=14]:0.043048)[&index=15]:0.041539,blue2[&index=12]:0.093392)[&index=16]:0.206157,blue1[&index=11]:0.062128)[&index=17]:0.486025)[&index=18]:0.039183)[&index=19]:0.031413,(no_tail_l1[&index=7]:0.010567,(no_tail_l2[&index=6]:0.024202,(no_tail_l3[&index=5]:0.342059,((red_f1[&index=1]:0.007216,(blue_f1[&index=3]:0.061926,blue_f2[&index=4]:0.050744)[&index=20]:0.317769)[&index=21]:0.050065,red_f2[&index=2]:0.032874)[&index=22]:0.827724)[&index=23]:0.120581)[&index=24]:0.329687)[&index=25]:0.252052)[&index=26];
754500	-152.066	-87.6062	-64.46	(ano_tail_r1[&index=8]:0.061913,(no_tail_r2[&index=9]:0.106202,((((red2[&index=14]:0.036930,red1[&index=13]:0.026655)[&index=15]:0.123870,blue2[&index=12]:0.014200)[&index=16]:0.057378,blue1[&index=11]:0.017143)[&index=17]:0.186525,no_tail_r3[&index=10]:0.031341)[&index=18]:0.036766)[&index=19]:0.087314,(no_tail_l1[&index=7]:0.040039,(no_tail_l2[&index=6]:0.032758,((blue_f1[&index=3]:0.046040,((red_f2[&index=2]:0.026477,red_f1[&index=1]:0.009429)[&index=21]:0.168132,blue_f2[&index=4]:0.008652)[&index=20]:0.024658)[&index=22]:2.631950,no_tail_l3[&index=5]:0.060354)[&index=23]:0.112767)[&index=24]:0.203387)[&index=25]:0.248119)[&index=26];
754600	-152.322	-87.7873	-64.5342	(ano_tail_r1[&index=8]:0.023013,((no_tail_l2[&index=6]:0.228950,(((red_f1[&index=1]:0.052284,red_f2[&index=2]:0.010192)[&index=21]:0.198410,(blue_f2[&index=4]:0.000201,blue_f1[&index=3]:0.010914)[&index=20]:0.033368)[&index=22]:3.295752,no_tail_l3[&index=5]:0.037658)[&index=23]:0.088053)[&index=24]:0.120249,no_tail_l1[&index=7]:0.026997)[&index=25]:0.126572,(no_tail_r2[&index=9]:0.013939,(no_tail_r3[&index=10]:0.008551,(blue1[&index=11]:0.012291,(blue2[&index=12]:0.003232,(red2[&index=14]:0.094791,red1[&index=13]:0.006670)[&index=15]:0.020065)[&index=16]:0.114951)[&index=17]:0.068256)[&index=18]:0.041944)[&index=19]:0.132908)[&index=26];
754700	-159.652	-92.0527	-67.599	(((no_tail_l2[&index=6]:0.037280,((blue_f1[&index=3]:0.009755,(blue_f2[&index=4]:0.027227,(red_f1[&index=1]:0.029209,red_f2[&index=2]:0.103250)[&index=21]:0.076919)[&index=20]:0.027439)[&index=22]:17.979729,no_tail_l3[&index=5]:0.143162)[&index=23]:0.036819)[&index=24]:0.087009,no_tail_l1[&index=7]:0.103594)[&index=25]:0.129561,ano_tail_r1[&index=8]:0.035855,(no_tail_r2[&index=9]:0.132915,((((red2[&index=14]:0.013821,red1[&index=13]:0.038232)[&index=15]:0.396960,blue2[&index=12]:0.024339)[&index=16]:0.177738,blue1[&index=11]:0.026653)[&index=17]:0.163304,no_tail_r3[&index=10]:0.001482)[&index=18]:0.112211)[&index=19]:0.179545)[&index=26];
754800	-157.268	-90.9914	-66.2768	((no_tail_l1[&index=7]:0.105566,(no_tail_l2[&index=6]:0.002724,((blue_f2[&index=4]:0.010643,((red_f2[&index=2]:0.070435,red_f1[&index=1]:0.089494)[&index=20]:0.010731,blue_f1[&index=3]:0.001005)[&index=21]:0.054388)[&index=22]:11.569153,no_tail_l3[&index=5]:0.015068)[&index=23]:0.111819)[&index=24]:0.145759)[&index=25]:0.228736,(((blue1[&index=11]:0.032981,((red2[&index=14]:0.029234,red1[&index=13]:0.056487)[&index=15]:0.200886,blue2[&index=12]:0.015466)[&index=16]:0.051831)[&index=17]:0.261642,no_tail_r3[&index=10]:0.113762)[&index=18]:0.085368,no_tail_r2[&index=9]:0.084003)[&index=19]:0.122021,ano_tail_r1[&index=8]:0.013668)[&index=26];
754900	-151.046	-86.5073	-64.5383	(ano_tail_r1[&index=8]:0.032289,(no_tail_r2[&index=9]:0.003834,((blue1[&index=11]:0.044209,((red2[&index=14]:0.011658,red1[&index=13]:0.006427)[&index=15]:0.160651,blue2[&index=12]:0.000289)[&index=16]:0.198995)[&index=17]:0.236077,no_tail_r3[&index=10]:0.030348)[&index=18]:0.136003)[&index=19]:0.018419,((((((red_f2[&index=2]:0.032911,red_f1[&index=1]:0.119500)[&index=21]:0.012831,blue_f2[&index=4]:0.012969)[&index=20]:0.002072,blue_f1[&index=3]:0.042802)[&index=22]:3.255095,no_tail_l3[&index=5]:0.080810)[&index=23]:0.004990,no_tail_l2[&index=6]:0.029913)[&index=24]:0.069533,no_tail_l1[&index=7]:0.124410)[&index=25]:0.123259)[&index=26];
755000	-166.712	-101.043	-65.6694	((((((red1[&index=13]:0.002515,red2[&index=14]:0.003075)[&index=15]:0.336807,blue2[&index=12]:0.042458)[&index=16]:0.205627,blue1[&index=11]:0.105912)[&index=17]:0.454551,no_tail_r3[&index=10]:0.082224)[&index=18]:0.339782,no_tail_r2[&index=9]:0.070519)[&index=19]:0.057711,ano_tail_r1[&index=8]:0.034860,(((no_tail_l3[&index=5]:0.072762,((blue_f2[&index=4]:0.001001,(red_f1[&index=1]:0.111657,red_f2[&index=2]:0.011177)[&index=21]:0.131722)[&index=20]:0.003358,blue_f1[&index=3]:0.007206)[&index=22]:7.397350)[&index=23]:0.382561,no_tail_l2[&index=6]:0.037241)[&index=24]:0.007706,no_tail_l1[&index=7]:0.198811)[&index=25]:0.347448)[&index=26];
755100	-166.537	-102.008	-64.5298	((no_tail_l1[&index=7]:0.004273,(no_tail_l2[&index=6]:0.099011,(no_tail_l3[&index=5]:0.149658,((red_f2[&index=2]:0.133743,red_f1[&index=1]:0.016402)[&index=20]:0.078984,(blue_f2[&index=4]:0.295220,blue_f1[&index=3]:0.023959)[&index=21]:0.091456)[&index=22]:2.193032)[&index=23]:0.290167)[&index=24]:0.297835)[&index=25]:0.050030,(no_tail_r2[&index=9]:0.024751,(((blue2[&index=12]:0.022963,(red1[&index=13]:0.052663,red2[&index=14]:0.073525)[&index=15]:0.210688)[&index=16]:0.193167,blue1[&index=11]:0.074715)[&index=17]:0.115610,no_tail_r3[&index=10]:0.029650)[&index=18]:0.054808)[&index=19]:0.087759,ano_tail_r1[&index=8]:0.084070)[&index=26];
755200	-156.084	-90.8884	-65.1959	((((no_tail_l3[&index=5]:0.017873,((blue_f2[&index=4]:0.026074,(red_f1[&index=1]:0.000806,red_f2[&index=2]:0.053923)[&index=21]:0.190007)[&index=20]:0.036512,blue_f1[&index=3]:0.001684)[&index=22]:6.263016)[&index=23]:0.117524,no_tail_l2[&index=6]:0.056709)[&index=24]:0.093124,no_tail_l1[&index=7]:0.041113)[&index=25]:0.050713,ano_tail_r1[&index=8]:0.059844,(((((red1[&index=13]:0.014425,red2[&index=14]:0.126207)[&index=15]:0.286975,blue2[&index=12]:0.026569)[&index=16]:0.011945,blue1[&index=11]:0.105384)[&index=17]:0.169923,no_tail_r3[&index=10]:0.116998)[&index=18]:0.049937,no_tail_r2[&index=9]:0.024357)[&index=19]:0.137033)[&index=26];
755300	-154.464	-90.1165	-64.3479	((((no_tail_l3[&index=5]:0.045836,(((red_f2[&index=2]:0.180838,red_f1[&index=1]:0.038009)[&index=21]:0.057928,blue_f2[&index=4]:0.003132)[&index=20]:0.126892,blue_f1[&index=3]:0.019063)[&index=22]:2.250414)[&index=23]:0.032725,no_tail_l2[&index=6]:0.013922)[&index=24]:0.144280,no_tail_l1[&index=7]:0.011124)[&index=25]:0.042286,(no_tail_r2[&index=9]:0.007268,(no_tail_r3[&index=10]:0.022267,(((red2[&index=14]:0.043820,red1[&index=13]:0.054389)[&index=15]:0.213871,blue2[&index=12]:0.086037)[&index=16]:0.061877,blue1[&index=11]:0.006011)[&index=17]:0.281378)[&index=18]:0.024456)[&index=19]:0.010168,ano_tail_r1[&index=8]:0.060482)[&index=26];
755400	-159.396	-94.8061	-64.5901	(ano_tail_r1[&index=8]:0.051489,(no_tail_r2[&index=9]:0.027315,(no_tail_r3[&index=10]:0.229110,(blue1[&index=11]:0.017748,((red1[&index=13]:0.005742,red2[&index=14]:0.031998)[&index=15]:0.157333,blue2[&index=12]:0.107991)[&index=16]:0.089182)[&index=17]:0.163269)[&index=18]:0.129543)[&index=19]:0.223394,(no_tail_l1[&index=7]:0.032518,(((blue_f1[&index=3]:0.009631,(blue_f2[&index=4]:0.020319,(red_f2[&index=2]:0.119750,red_f1[&index=1]:0.055231)[&index=21]:0.049974)[&index=20]:0.111117)[&index=22]:2.854025,no_tail_l3[&index=5]:0.111731)[&index=23]:0.040689,no_tail_l2[&index=6]:0.039377)[&index=24]:0.082296)[&index=25]:0.288904)[&index=26];
755500	-158.05	-91.4148	-66.6354	((no_tail_l1[&index=7]:0.079317,(((red_f2[&index=2]:0.089229,(red_f1[&index=1]:0.036409,(blue_f2[&index=4]:0.135767,blue_f1[&index=3]:0.085851)[&index=20]:0.032332)[&index=21]:0.093349)[&index=22]:13.668580,no_tail_l3[&index=5]:0.014666)[&index=23]:0.040669,no_tail_l2[&index=6]:0.069386)[&index=24]:0.071566)[&index=25]:0.053858,ano_tail_r1[&index=8]:0.015106,(no_tail_r2[&index=9]:0.025495,(no_tail_r3[&index=10]:0.094354,(blue1[&index=11]:0.112448,((red2[&index=14]:0.002464,red1[&index=13]:0.026522)[&index=15]:0.205610,blue2[&index=12]:0.035340)[&index=16]:0.024841)[&index=17]:0.127164)[&index=18]:0.032129)[&index=19]:0.103367)[&index=26];
755600	-153.901	-87.8986	-66.0024	(((no_tail_l2[&index=6]:0.020175,((((blue_f1[&index=3]:0.084201,blue_f2[&index=4]:0.016004)[&index=21]:0.041885,red_f1[&index=1]:0.009405)[&index=20]:0.183058,red_f2[&index=2]:0.044420)[&index=22]:10.545963,no_tail_l3[&index=5]:0.024459)[&index=23]:0.068462)[&index=24]:0.062968,no_tail_l1[&index=7]:0.073356)[&index=25]:0.099886,(((blue1[&index=11]:0.027654,(blue2[&index=12]:0.011187,(red2[&index=14]:0.110105,red1[&index=13]:0.004946)[&index=15]:0.122149)[&index=16]:0.027336)[&index=17]:0.181599,no_tail_r3[&index=10]:0.033599)[&index=18]:0.189591,no_tail_r2[&index=9]:0.025427)[&index=19]:0.100686,ano_tail_r1[&index=8]:0.002567)[&index=26];
755700	-169.464	-103.081	-66.3835	((((no_tail_l3[&index=5]:0.052403,((red_f1[&index=1]:0.025630,(blue_f2[&index=4]:0.058410,blue_f1[&index=3]:0.010969)[&index=21]:0.044456)[&index=20]:0.019248,red_f2[&index=2]:0.093156)[&index=22]:11.410149)[&index=23]:0.101635,no_tail_l2[&index=6]:0.025676)[&index=24]:0.277377,no_tail_l1[&index=7]:0.075385)[&index=25]:0.036618,((((blue2[&index=12]:0.124773,(red1[&index=13]:0.158193,red2[&index=14]:0.017828)[&index=15]:0.099309)[&index=16]:0.316324,blue1[&index=11]:0.032252)[&index=17]:0.048035,no_tail_r3[&index=10]:0.196320)[&index=18]:0.352004,no_tail_r2[&index=9]:0.151821)[&index=19]:0.285667,ano_tail_r1[&index=8]:0.002765)[&index=26];
755800	-153.622	-88.6595	-64.9629	(ano_tail_r1[&index=8]:0.000751,((no_tail_r3[&index=10]:0.009108,(blue1[&index=11]:0.022838,(blue2[&index=12]:0.065101,(red2[&index=14]:0.009864,red1[&index=13]:0.042696)[&index=15]:0.262229)[&index=16]:0.128874)[&index=17]:0.248503)[&index=18]:0.028805,no_tail_r2[&index=9]:0.008076)[&index=19]:0.021480,(no_tail_l1[&index=7]:0.067288,(no_tail_l2[&index=6]:0.012166,(((blue_f1[&index=3]:0.007696,blue_f2[&index=4]:0.102702)[&index=21]:0.077578,(red_f2[&index=2]:0.018195,red_f1[&index=1]:0.016157)[&index=20]:0.205752)[&index=22]:5.088616,no_tail_l3[&index=5]:0.007483)[&index=23]:0.251643)[&index=24]:0.100134)[&index=25]:0.109669)[&index=26];
755900	-170.45	-105.671	-64.7798	((no_tail_r2[&index=9]:0.005174,((blue1[&index=11]:0.011148,(blue2[&index=12]:0.153791,(red1[&index=13]:0.146351,red2[&index=14]:0.226230)[&index=15]:0.135721)[&index=16]:0.156978)[&index=17]:0.219723,no_tail_r3[&index=10]:0.016422)[&index=18]:0.038955)[&index=19]:0.004307,((((blue_f1[&index=3]:0.128943,(blue_f2[&index=4]:0.066732,(red_f2[&index=2]:0.140651,red_f1[&index=1]:0.001990)[&index=20]:0.259713)[&index=21]:0.005739)[&index=22]:3.266537,no_tail_l3[&index=5]:0.121114)[&index=23]:0.308112,no_tail_l2[&index=6]:0.261907)[&index=24]:0.052556,no_tail_l1[&index=7]:0.080699)[&index=25]:0.150970,ano_tail_r1[&index=8]:0.037404)[&index=26];
756000	-161.478	-96.3658	-65.1127	(((no_tail_r3[&index=10]:0.022115,(((red1[&index=13]:0.072071,red2[&index=14]:0.092064)[&index=15]:0.156549,blue2[&index=12]:0.128794)[&index=16]:0.197565,blue1[&index=11]:0.041457)[&index=17]:0.293659)[&index=18]:0.020390,no_tail_r2[&index=9]:0.050847)[&index=19]:0.114903,ano_tail_r1[&index=8]:0.067666,(no_tail_l1[&index=7]:0.016345,(no_tail_l2[&index=6]:0.068321,(((red_f1[&index=1]:0.162578,(blue_f1[&index=3]:0.035819,blue_f2[&index=4]:0.084110)[&index=21]:0.079788)[&index=20]:0.000122,red_f2[&index=2]:0.082947)[&index=22]:5.487388,no_tail_l3[&index=5]:0.111098)[&index=23]:0.089229)[&index=24]:0.035743)[&index=25]:0.150977)[&index=26];
756100	-164.55	-99.6667	-64.8829	(ano_tail_r1[&index=8]:0.090461,(no_tail_r2[&index=9]:0.027583,((((red1[&index=13]:0.041958,red2[&index=14]:0.077960)[&index=15]:0.088075,blue2[&index=12]:0.035693)[&index=16]:0.238694,blue1[&index=11]:0.027548)[&index=17]:0.363481,no_tail_r3[&index=10]:0.034070)[&index=18]:0.078677)[&index=19]:0.095489,(no_tail_l1[&index=7]:0.044572,((no_tail_l3[&index=5]:0.032690,(((blue_f2[&index=4]:0.351967,red_f2[&index=2]:0.026755)[&index=21]:0.003062,blue_f1[&index=3]:0.074512)[&index=20]:0.049904,red_f1[&index=1]:0.053097)[&index=22]:4.134108)[&index=23]:0.058859,no_tail_l2[&index=6]:0.079630)[&index=24]:0.251285)[&index=25]:0.153462)[&index=26];
756200	-159.698	-93.4854	-66.2127	((no_tail_r2[&index=9]:0.004494,(no_tail_r3[&index=10]:0.015202,(blue1[&index=11]:0.075556,(blue2[&index=12]:0.039174,(red2[&index=14]:0.171198,red1[&index=13]:0.091953)[&index=15]:0.100415)[&index=16]:0.049530)[&index=17]:0.061576)[&index=18]:0.385585)[&index=19]:0.107170,ano_tail_r1[&index=8]:0.049985,((no_tail_l2[&index=6]:0.018571,((red_f2[&index=2]:0.003447,(red_f1[&index=1]:0.018298,(blue_f1[&index=3]:0.014910,blue_f2[&index=4]:0.034520)[&index=21]:0.127814)[&index=20]:0.008817)[&index=22]:11.236418,no_tail_l3[&index=5]:0.026784)[&index=23]:0.269777)[&index=24]:0.092775,no_tail_l1[&index=7]:0.101552)[&index=25]:0.056852)[&index=26];
756300	-166.763	-100.908	-65.8545	((no_tail_r2[&index=9]:0.077831,((blue1[&index=11]:0.262753,((red2[&index=14]:0.071684,red1[&index=13]:0.002498)[&index=15]:0.297756,blue2[&index=12]:0.041089)[&index=16]:0.073476)[&index=17]:0.512989,no_tail_r3[&index=10]:0.073532)[&index=18]:0.228845)[&index=19]:0.132755,((((((red_f2[&index=2]:0.029559,red_f1[&index=1]:0.028870)[&index=21]:0.282938,blue_f2[&index=4]:0.009352)[&index=20]:0.003629,blue_f1[&index=3]:0.042774)[&index=22]:8.520955,no_tail_l3[&index=5]:0.056229)[&index=23]:0.023662,no_tail_l2[&index=6]:0.106314)[&index=24]:0.277777,no_tail_l1[&index=7]:0.018403)[&index=25]:0.077092,ano_tail_r1[&index=8]:0.118936)[&index=26];
756400	-160.319	-95.3247	-64.9939	(ano_tail_r1[&index=8]:0.062333,(no_tail_r2[&index=9]:0.002280,(no_tail_r3[&index=10]:0.176931,(blue1[&index=11]:0.006350,((red2[&index=14]:0.049093,red1[&index=13]:0.046574)[&index=15]:0.102425,blue2[&index=12]:0.050868)[&index=16]:0.171049)[&index=17]:0.251960)[&index=18]:0.144263)[&index=19]:0.044225,((no_tail_l2[&index=6]:0.058146,(((red_f2[&index=2]:0.053832,(blue_f2[&index=4]:0.097105,red_f1[&index=1]:0.070528)[&index=20]:0.007048)[&index=21]:0.084571,blue_f1[&index=3]:0.012632)[&index=22]:5.076355,no_tail_l3[&index=5]:0.028878)[&index=23]:0.159091)[&index=24]:0.165304,no_tail_l1[&index=7]:0.045186)[&index=25]:0.101664)[&index=26];
756500	-190.586	-121.455	-69.131	(((no_tail_l2[&index=6]:0.059147,(no_tail_l3[&index=5]:0.008793,(((blue_f1[&index=3]:0.096688,red_f1[&index=1]:0.094178)[&index=21]:0.036436,red_f2[&index=2]:0.003747)[&index=20]:5.268923,blue_f2[&index=4]:10.095790)[&index=22]:0.268129)[&index=23]:0.234868)[&index=24]:5.174029,no_tail_l1[&index=7]:0.078588)[&index=25]:0.004181,ano_tail_r1[&index=8]:0.014123,(no_tail_r2[&index=9]:0.067059,(no_tail_r3[&index=10]:0.024613,((blue2[&index=12]:0.059357,(red2[&index=14]:0.082847,red1[&index=13]:0.000722)[&index=15]:0.066892)[&index=16]:0.042195,blue1[&index=11]:0.028529)[&index=17]:5.579224)[&index=18]:0.132583)[&index=19]:0.232598)[&index=26];
756600	-166.323	-100.465	-65.8582	(((no_tail_l2[&index=6]:0.012351,((((blue_f2[&index=4]:0.047522,blue_f1[&index=3]:0.015549)[&index=21]:0.125940,red_f1[&index=1]:0.006776)[&index=20]:0.288466,red_f2[&index=2]:0.093799)[&index=22]:8.778758,no_tail_l3[&index=5]:0.102367)[&index=23]:0.153963)[&index=24]:0.358802,no_tail_l1[&index=7]:0.150553)[&index=25]:0.089491,ano_tail_r1[&index=8]:0.009154,((no_tail_r3[&index=10]:0.055784,(blue1[&index=11]:0.118268,((red2[&index=14]:0.108207,red1[&index=13]:0.003756)[&index=15]:0.152562,blue2[&index=12]:0.027099)[&index=16]:0.035117)[&index=17]:0.197363)[&index=18]:0.150765,no_tail_r2[&index=9]:0.007216)[&index=19]:0.300152)[&index=26];
756700	-168.347	-100.837	-67.5108	((no_tail_l1[&index=7]:0.035329,(no_tail_l2[&index=6]:0.054955,(no_tail_l3[&index=5]:0.046536,(red_f2[&index=2]:0.051553,(red_f1[&index=1]:0.114913,(blue_f1[&index=3]:0.019343,blue_f2[&index=4]:0.001344)[&index=21]:0.081011)[&index=20]:0.086257)[&index=22]:16.795149)[&index=23]:0.035098)[&index=24]:0.094673)[&index=25]:0.140878,(((blue1[&index=11]:0.545999,((red1[&index=13]:0.044885,red2[&index=14]:0.053799)[&index=15]:0.186627,blue2[&index=12]:0.057066)[&index=16]:0.504897)[&index=17]:0.427470,no_tail_r3[&index=10]:0.099837)[&index=18]:0.080068,no_tail_r2[&index=9]:0.015567)[&index=19]:0.042267,ano_tail_r1[&index=8]:0.037266)[&index=26];
756800	-164.93	-100.534	-64.3956	((no_tail_r2[&index=9]:0.122765,(no_tail_r3[&index=10]:0.005887,(((red2[&index=14]:0.054823,red1[&index=13]:0.015940)[&index=15]:0.071917,blue2[&index=12]:0.116209)[&index=16]:0.246303,blue1[&index=11]:0.004163)[&index=17]:0.703132)[&index=18]:0.160796)[&index=19]:0.364741,ano_tail_r1[&index=8]:0.289166,(no_tail_l1[&index=7]:0.036116,((no_tail_l3[&index=5]:0.035675,((blue_f1[&index=3]:0.115392,blue_f2[&index=4]:0.010958)[&index=21]:0.066757,(red_f1[&index=1]:0.030987,red_f2[&index=2]:0.005922)[&index=20]:0.084631)[&index=22]:1.295302)[&index=23]:0.048506,no_tail_l2[&index=6]:0.059708)[&index=24]:0.091899)[&index=25]:0.039309)[&index=26];
756900	-164.163	-99.0797	-65.0835	(ano_tail_r1[&index=8]:0.026246,((no_tail_l2[&index=6]:0.044166,(no_tail_l3[&index=5]:0.005708,(blue_f2[&index=4]:0.017830,(blue_f1[&index=3]:0.019266,(red_f2[&index=2]:0.001152,red_f1[&index=1]:0.001417)[&index=21]:0.057980)[&index=20]:0.080875)[&index=22]:4.352262)[&index=23]:0.090426)[&index=24]:0.057432,no_tail_l1[&index=7]:0.002677)[&index=25]:0.118855,((no_tail_r3[&index=10]:0.067938,(blue1[&index=11]:0.335517,((red1[&index=13]:0.026167,red2[&index=14]:0.067386)[&index=15]:0.458241,blue2[&index=12]:0.044786)[&index=16]:0.055114)[&index=17]:1.159497)[&index=18]:0.058419,no_tail_r2[&index=9]:0.198119)[&index=19]:0.168874)[&index=26];
757000	-154.646	-90.0272	-64.6187	(ano_tail_r1[&index=8]:0.081437,(((blue1[&index=11]:0.015917,((red1[&index=13]:0.018695,red2[&index=14]:0.040270)[&index=15]:0.136510,blue2[&index=12]:0.052757)[&index=16]:0.079399)[&index=17]:0.331907,no_tail_r3[&index=10]:0.026340)[&index=18]:0.027518,no_tail_r2[&index=9]:0.135579)[&index=19]:0.109820,((no_tail_l2[&index=6]:0.007036,(no_tail_l3[&index=5]:0.208404,(((red_f2[&index=2]:0.214924,red_f1[&index=1]:0.027048)[&index=21]:0.082917,blue_f1[&index=3]:0.014202)[&index=20]:0.007563,blue_f2[&index=4]:0.014581)[&index=22]:3.364829)[&index=23]:0.009301)[&index=24]:0.047464,no_tail_l1[&index=7]:0.019695)[&index=25]:0.118371)[&index=26];
757100	-157.712	-92.4225	-65.2892	((no_tail_l1[&index=7]:0.039176,(((red_f2[&index=2]:0.056452,(red_f1[&index=1]:0.073810,(blue_f1[&index=3]:0.159525,blue_f2[&index=4]:0.077194)[&index=20]:0.005934)[&index=21]:0.085403)[&index=22]:6.898393,no_tail_l3[&index=5]:0.135840)[&index=23]:0.045149,no_tail_l2[&index=6]:0.023443)[&index=24]:0.105604)[&index=25]:0.362821,ano_tail_r1[&index=8]:0.005057,(no_tail_r2[&index=9]:0.026068,((blue1[&index=11]:0.035050,((red1[&index=13]:0.025036,red2[&index=14]:0.021047)[&index=15]:0.209535,blue2[&index=12]:0.001235)[&index=16]:0.000464)[&index=17]:0.062495,no_tail_r3[&index=10]:0.016561)[&index=18]:0.052484)[&index=19]:0.021090)[&index=26];
757200	-156.021	-89.5286	-66.4927	((no_tail_l1[&index=7]:0.001629,(no_tail_l2[&index=6]:0.088624,(((blue_f1[&index=3]:0.019949,blue_f2[&index=4]:0.040976)[&index=20]:0.049644,(red_f1[&index=1]:0.179518,red_f2[&index=2]:0.063313)[&index=21]:0.093966)[&index=22]:12.752154,no_tail_l3[&index=5]:0.045552)[&index=23]:0.009196)[&index=24]:0.065921)[&index=25]:0.238533,ano_tail_r1[&index=8]:0.022534,((no_tail_r3[&index=10]:0.019126,(blue1[&index=11]:0.018221,(blue2[&index=12]:0.002941,(red2[&index=14]:0.042773,red1[&index=13]:0.059537)[&index=15]:0.304001)[&index=16]:0.088170)[&index=17]:0.205715)[&index=18]:0.110059,no_tail_r2[&index=9]:0.032486)[&index=19]:0.008063)[&index=26];
757300	-158.134	-92.0103	-66.1238	(ano_tail_r1[&index=8]:0.011225,(((no_tail_l3[&index=5]:0.056232,((red_f2[&index=2]:0.008137,(red_f1[&index=1]:0.165215,blue_f2[&index=4]:0.037481)[&index=21]:0.008269)[&index=20]:0.061609,blue_f1[&index=3]:0.015558)[&index=22]:11.012671)[&index=23]:0.044551,no_tail_l2[&index=6]:0.008452)[&index=24]:0.109082,no_tail_l1[&index=7]:0.033059)[&index=25]:0.118746,((no_tail_r3[&index=10]:0.009903,((blue2[&index=12]:0.016705,(red2[&index=14]:0.006054,red1[&index=13]:0.100058)[&index=15]:0.118882)[&index=16]:0.000839,blue1[&index=11]:0.038083)[&index=17]:0.364055)[&index=18]:0.199788,no_tail_r2[&index=9]:0.122712)[&index=19]:0.050457)[&index=26];
757400	-152.142	-87.262	-64.8801	((no_tail_r2[&index=9]:0.013723,(no_tail_r3[&index=10]:0.122090,(blue1[&index=11]:0.038851,(blue2[&index=12]:0.140034,(red2[&index=14]:0.006320,red1[&index=13]:0.003409)[&index=15]:0.066461)[&index=16]:0.012167)[&index=17]:0.187005)[&index=18]:0.023364)[&index=19]:0.000315,(no_tail_l1[&index=7]:0.042164,((no_tail_l3[&index=5]:0.011867,(((blue_f1[&index=3]:0.085228,blue_f2[&index=4]:0.001249)[&index=21]:0.149434,red_f2[&index=2]:0.012767)[&index=20]:0.044478,red_f1[&index=1]:0.024025)[&index=22]:5.019137)[&index=23]:0.089904,no_tail_l2[&index=6]:0.005867)[&index=24]:0.084436)[&index=25]:0.219150,ano_tail_r1[&index=8]:0.096111)[&index=26];
757500	-160.274	-94.2845	-65.9899	(ano_tail_r1[&index=8]:0.020623,((no_tail_l2[&index=6]:0.193987,(no_tail_l3[&index=5]:0.187391,(red_f2[&index=2]:0.063833,((blue_f1[&index=3]:0.009483,blue_f2[&index=4]:0.014314)[&index=21]:0.441047,red_f1[&index=1]:0.010862)[&index=20]:0.027720)[&index=22]:9.953189)[&index=23]:0.072218)[&index=24]:0.021445,no_tail_l1[&index=7]:0.006242)[&index=25]:0.156671,((no_tail_r3[&index=10]:0.070663,((blue2[&index=12]:0.067986,(red1[&index=13]:0.221244,red2[&index=14]:0.009583)[&index=15]:0.079684)[&index=16]:0.075907,blue1[&index=11]:0.000056)[&index=17]:0.150809)[&index=18]:0.083113,no_tail_r2[&index=9]:0.017640)[&index=19]:0.093012)[&index=26];
757600	-151.569	-86.8571	-64.7115	((((no_tail_l3[&index=5]:0.031743,((red_f1[&index=1]:0.038051,red_f2[&index=2]:0.041915)[&index=20]:0.107709,(blue_f1[&index=3]:0.058791,blue_f2[&index=4]:0.032855)[&index=21]:0.036957)[&index=22]:4.231450)[&index=23]:0.085828,no_tail_l2[&index=6]:0.054716)[&index=24]:0.130574,no_tail_l1[&index=7]:0.109695)[&index=25]:0.034926,((no_tail_r3[&index=10]:0.072911,(blue1[&index=11]:0.029365,(blue2[&index=12]:0.016591,(red1[&index=13]:0.061164,red2[&index=14]:0.007568)[&index=15]:0.116421)[&index=16]:0.113867)[&index=17]:0.090756)[&index=18]:0.120187,no_tail_r2[&index=9]:0.011325)[&index=19]:0.017898,ano_tail_r1[&index=8]:0.003117)[&index=26];
757700	-151.405	-86.7755	-64.6295	((no_tail_r2[&index=9]:0.053686,(no_tail_r3[&index=10]:0.068339,(((red1[&index=13]:0.028826,red2[&index=14]:0.054737)[&index=15]:0.108540,blue2[&index=12]:0.045301)[&index=16]:0.004489,blue1[&index=11]:0.080191)[&index=17]:0.068578)[&index=18]:0.128862)[&index=19]:0.025376,ano_tail_r1[&index=8]:0.017221,((no_tail_l2[&index=6]:0.058226,((blue_f2[&index=4]:0.007138,((red_f1[&index=1]:0.032948,red_f2[&index=2]:0.041317)[&index=20]:0.056885,blue_f1[&index=3]:0.008206)[&index=21]:0.014628)[&index=22]:3.785563,no_tail_l3[&index=5]:0.011162)[&index=23]:0.063715)[&index=24]:0.143477,no_tail_l1[&index=7]:0.046243)[&index=25]:0.292845)[&index=26];
757800	-155.206	-89.7949	-65.4107	(ano_tail_r1[&index=8]:0.011209,(no_tail_r2[&index=9]:0.068901,(no_tail_r3[&index=10]:0.040505,(blue1[&index=11]:0.136038,(blue2[&index=12]:0.006353,(red2[&index=14]:0.018133,red1[&index=13]:0.008308)[&index=15]:0.076330)[&index=16]:0.054183)[&index=17]:0.214964)[&index=18]:0.124839)[&index=19]:0.017430,(no_tail_l1[&index=7]:0.011363,((no_tail_l3[&index=5]:0.144239,((blue_f1[&index=3]:0.145985,blue_f2[&index=4]:0.022986)[&index=21]:0.027597,(red_f2[&index=2]:0.013614,red_f1[&index=1]:0.018551)[&index=20]:0.209821)[&index=22]:7.434539)[&index=23]:0.134121,no_tail_l2[&index=6]:0.071758)[&index=24]:0.072410)[&index=25]:0.068515)[&index=26];
757900	-151.097	-86.2373	-64.8597	(((no_tail_r3[&index=10]:0.008365,(((red1[&index=13]:0.023363,red2[&index=14]:0.048037)[&index=15]:0.124865,blue2[&index=12]:0.001839)[&index=16]:0.031924,blue1[&index=11]:0.034617)[&index=17]:0.120160)[&index=18]:0.092576,no_tail_r2[&index=9]:0.096679)[&index=19]:0.162501,ano_tail_r1[&index=8]:0.031499,(no_tail_l1[&index=7]:0.015586,(no_tail_l2[&index=6]:0.031778,(((blue_f1[&index=3]:0.024840,(red_f1[&index=1]:0.141923,red_f2[&index=2]:0.010326)[&index=20]:0.034422)[&index=21]:0.019449,blue_f2[&index=4]:0.091878)[&index=22]:4.941136,no_tail_l3[&index=5]:0.050390)[&index=23]:0.053367)[&index=24]:0.098778)[&index=25]:0.107242)[&index=26];
758000	-169.265	-102.839	-66.4267	((((((red2[&index=14]:0.043829,red1[&index=13]:0.086826)[&index=15]:0.966090,blue2[&index=12]:0.033249)[&index=16]:0.120743,blue1[&index=11]:0.085224)[&index=17]:0.025040,no_tail_r3[&index=10]:0.037120)[&index=18]:0.060261,no_tail_r2[&index=9]:0.063961)[&index=19]:0.045437,((no_tail_l2[&index=6]:0.059928,(((blue_f1[&index=3]:0.120813,blue_f2[&index=4]:0.038043)[&index=21]:0.153222,(red_f2[&index=2]:0.009124,red_f1[&index=1]:0.013534)[&index=20]:0.022547)[&index=22]:11.388660,no_tail_l3[&index=5]:0.249317)[&index=23]:0.101976)[&index=24]:0.040508,no_tail_l1[&index=7]:0.168059)[&index=25]:0.109917,ano_tail_r1[&index=8]:0.188830)[&index=26];
758100	-150.487	-86.467	-64.0197	(((no_tail_l2[&index=6]:0.060299,((red_f2[&index=2]:0.028307,(red_f1[&index=1]:0.001767,(blue_f1[&index=3]:0.093557,blue_f2[&index=4]:0.004295)[&index=21]:0.058888)[&index=20]:0.035213)[&index=22]:0.671200,no_tail_l3[&index=5]:0.010411)[&index=23]:0.085195)[&index=24]:0.107762,no_tail_l1[&index=7]:0.052330)[&index=25]:0.158346,((no_tail_r3[&index=10]:0.008391,(blue1[&index=11]:0.063470,(blue2[&index=12]:0.015099,(red1[&index=13]:0.006589,red2[&index=14]:0.027903)[&index=15]:0.127214)[&index=16]:0.101386)[&index=17]:0.126671)[&index=18]:0.103524,no_tail_r2[&index=9]:0.026405)[&index=19]:0.154849,ano_tail_r1[&index=8]:0.068462)[&index=26];
758200	-164.527	-99.8466	-64.6802	(ano_tail_r1[&index=8]:0.023673,(no_tail_r2[&index=9]:0.000389,((((red2[&index=14]:0.285874,red1[&index=13]:0.077876)[&index=15]:0.097434,blue2[&index=12]:0.087264)[&index=16]:0.048559,blue1[&index=11]:0.140178)[&index=17]:0.011135,no_tail_r3[&index=10]:0.000446)[&index=18]:0.224528)[&index=19]:0.266085,(no_tail_l1[&index=7]:0.021757,(no_tail_l2[&index=6]:0.048384,(no_tail_l3[&index=5]:0.160744,((blue_f1[&index=3]:0.015720,(red_f2[&index=2]:0.044571,red_f1[&index=1]:0.099959)[&index=21]:0.028663)[&index=20]:0.020285,blue_f2[&index=4]:0.029707)[&index=22]:3.365225)[&index=23]:0.190545)[&index=24]:0.069226)[&index=25]:0.141958)[&index=26];
758300	-156.458	-91.8356	-64.6226	((no_tail_r2[&index=9]:0.137774,(no_tail_r3[&index=10]:0.058340,((blue2[&index=12]:0.018336,(red1[&index=13]:0.005958,red2[&index=14]:0.062971)[&index=15]:0.139453)[&index=16]:0.103550,blue1[&index=11]:0.021520)[&index=17]:0.173852)[&index=18]:0.246852)[&index=19]:0.002612,(no_tail_l1[&index=7]:0.111839,(((red_f2[&index=2]:0.019861,(red_f1[&index=1]:0.016979,(blue_f1[&index=3]:0.026606,blue_f2[&index=4]:0.114165)[&index=21]:0.161926)[&index=20]:0.114919)[&index=22]:3.434983,no_tail_l3[&index=5]:0.057765)[&index=23]:0.001451,no_tail_l2[&index=6]:0.027550)[&index=24]:0.025329)[&index=25]:0.083322,ano_tail_r1[&index=8]:0.043890)[&index=26];
758400	-154.299	-86.7134	-67.5859	(ano_tail_r1[&index=8]:0.030288,((((red_f1[&index=1]:0.010501,((blue_f1[&index=3]:0.023292,blue_f2[&index=4]:0.024331)[&index=21]:0.148010,red_f2[&index=2]:0.059140)[&index=20]:0.000338)[&index=22]:18.882760,no_tail_l3[&index=5]:0.060356)[&index=23]:0.096236,no_tail_l2[&index=6]:0.007725)[&index=24]:0.073000,no_tail_l1[&index=7]:0.001966)[&index=25]:0.020114,(no_tail_r2[&index=9]:0.014583,(no_tail_r3[&index=10]:0.131371,(((red2[&index=14]:0.008492,red1[&index=13]:0.063534)[&index=15]:0.114164,blue2[&index=12]:0.028682)[&index=16]:0.153130,blue1[&index=11]:0.016820)[&index=17]:0.042545)[&index=18]:0.008159)[&index=19]:0.009132)[&index=26];
758500	-167.35	-102.756	-64.594	(((no_tail_l2[&index=6]:0.019022,((blue_f2[&index=4]:0.019979,(blue_f1[&index=3]:0.210082,(red_f1[&index=1]:0.151918,red_f2[&index=2]:0.085835)[&index=20]:0.051683)[&index=21]:0.050101)[&index=22]:2.718219,no_tail_l3[&index=5]:0.012038)[&index=23]:0.035002)[&index=24]:0.386805,no_tail_l1[&index=7]:0.069302)[&index=25]:0.016163,ano_tail_r1[&index=8]:0.036883,(no_tail_r2[&index=9]:0.205357,(((blue2[&index=12]:0.021607,(red2[&index=14]:0.170055,red1[&index=13]:0.005347)[&index=15]:0.199702)[&index=16]:0.001935,blue1[&index=11]:0.030674)[&index=17]:0.176899,no_tail_r3[&index=10]:0.113078)[&index=18]:0.262715)[&index=19]:0.018453)[&index=26];
758600	-163.51	-98.132	-65.3781	((no_tail_l1[&index=7]:0.010044,(no_tail_l2[&index=6]:0.073907,((red_f1[&index=1]:0.195634,(red_f2[&index=2]:0.130316,(blue_f2[&index=4]:0.001859,blue_f1[&index=3]:0.068439)[&index=20]:0.035935)[&index=21]:0.029259)[&index=22]:6.518278,no_tail_l3[&index=5]:0.034577)[&index=23]:0.067114)[&index=24]:0.151858)[&index=25]:0.461188,ano_tail_r1[&index=8]:0.049604,(no_tail_r2[&index=9]:0.022874,(no_tail_r3[&index=10]:0.180029,((blue2[&index=12]:0.079504,(red2[&index=14]:0.039451,red1[&index=13]:0.013315)[&index=15]:0.109044)[&index=16]:0.173561,blue1[&index=11]:0.016659)[&index=17]:0.176046)[&index=18]:0.267391)[&index=19]:0.083435)[&index=26];
758700	-165.444	-100.451	-64.9934	(ano_tail_r1[&index=8]:0.009281,((no_tail_l2[&index=6]:0.073977,(no_tail_l3[&index=5]:0.096388,(((blue_f2[&index=4]:0.202888,blue_f1[&index=3]:0.066978)[&index=20]:0.063136,red_f2[&index=2]:0.056104)[&index=21]:0.054535,red_f1[&index=1]:0.077191)[&index=22]:4.438507)[&index=23]:0.095977)[&index=24]:0.044100,no_tail_l1[&index=7]:0.001317)[&index=25]:0.041355,((no_tail_r3[&index=10]:0.027530,(blue1[&index=11]:0.011737,((red2[&index=14]:0.241674,red1[&index=13]:0.025015)[&index=15]:0.228727,blue2[&index=12]:0.003954)[&index=16]:0.042880)[&index=17]:0.904875)[&index=18]:0.056254,no_tail_r2[&index=9]:0.129787)[&index=19]:0.071981)[&index=26];
758800	-151.61	-87.3153	-64.2943	(ano_tail_r1[&index=8]:0.017208,(no_tail_r2[&index=9]:0.035811,(no_tail_r3[&index=10]:0.006866,((blue2[&index=12]:0.023317,(red2[&index=14]:0.027732,red1[&index=13]:0.031577)[&index=15]:0.120087)[&index=16]:0.166836,blue1[&index=11]:0.007856)[&index=17]:0.118226)[&index=18]:0.008732)[&index=19]:0.011041,(no_tail_l1[&index=7]:0.008868,((no_tail_l3[&index=5]:0.176709,((red_f2[&index=2]:0.051611,red_f1[&index=1]:0.030502)[&index=20]:0.038017,(blue_f1[&index=3]:0.209256,blue_f2[&index=4]:0.005772)[&index=21]:0.021586)[&index=22]:2.138703)[&index=23]:0.034886,no_tail_l2[&index=6]:0.058342)[&index=24]:0.033610)[&index=25]:0.187157)[&index=26];
758900	-162.553	-98.096	-64.4574	((no_tail_l1[&index=7]:0.090190,(no_tail_l2[&index=6]:0.027837,(no_tail_l3[&index=5]:0.030430,((red_f1[&index=1]:0.085992,red_f2[&index=2]:0.002275)[&index=20]:0.057315,(blue_f1[&index=3]:0.019775,blue_f2[&index=4]:0.005445)[&index=21]:0.244442)[&index=22]:1.888983)[&index=23]:0.075774)[&index=24]:0.058904)[&index=25]:0.200141,((no_tail_r3[&index=10]:0.084923,(blue1[&index=11]:0.111715,((red2[&index=14]:0.111708,red1[&index=13]:0.016764)[&index=15]:0.184098,blue2[&index=12]:0.174036)[&index=16]:0.207602)[&index=17]:0.326066)[&index=18]:0.041732,no_tail_r2[&index=9]:0.072420)[&index=19]:0.172981,ano_tail_r1[&index=8]:0.094545)[&index=26];
759000	-170.886	-104.343	-66.5432	(ano_tail_r1[&index=8]:0.012553,(no_tail_r2[&index=9]:0.127190,((blue1[&index=11]:0.226388,((red1[&index=13]:0.239514,red2[&index=14]:0.142728)[&index=15]:0.196160,blue2[&index=12]:0.002702)[&index=16]:0.124369)[&index=17]:0.051241,no_tail_r3[&index=10]:0.016252)[&index=18]:0.028978)[&index=19]:0.035916,(no_tail_l1[&index=7]:0.140851,((((blue_f1[&index=3]:0.145076,(red_f1[&index=1]:0.242350,blue_f2[&index=4]:0.047767)[&index=21]:0.005200)[&index=20]:0.184082,red_f2[&index=2]:0.013976)[&index=22]:12.496954,no_tail_l3[&index=5]:0.119149)[&index=23]:0.003114,no_tail_l2[&index=6]:0.012111)[&index=24]:0.043127)[&index=25]:0.157456)[&index=26];
759100	-171.842	-107.282	-64.5598	(ano_tail_r1[&index=8]:0.008773,(no_tail_r2[&index=9]:0.100286,((((red1[&index=13]:0.005302,red2[&index=14]:0.008297)[&index=15]:0.215167,blue2[&index=12]:0.132229)[&index=16]:0.130278,blue1[&index=11]:0.096315)[&index=17]:0.339216,no_tail_r3[&index=10]:0.070532)[&index=18]:0.249722)[&index=19]:0.168009,(no_tail_l1[&index=7]:0.152611,((no_tail_l3[&index=5]:0.119169,(red_f2[&index=2]:0.021541,(red_f1[&index=1]:0.047156,(blue_f2[&index=4]:0.064249,blue_f1[&index=3]:0.107923)[&index=21]:0.441156)[&index=20]:0.007514)[&index=22]:1.344417)[&index=23]:0.136952,no_tail_l2[&index=6]:0.057924)[&index=24]:0.047243)[&index=25]:0.825986)[&index=26];
759200	-156.297	-91.1719	-65.1246	(ano_tail_r1[&index=8]:0.011429,((no_tail_r3[&index=10]:0.030967,(blue1[&index=11]:0.065020,((red2[&index=14]:0.046206,red1[&index=13]:0.043087)[&index=15]:0.049187,blue2[&index=12]:0.056292)[&index=16]:0.086557)[&index=17]:0.133107)[&index=18]:0.047913,no_tail_r2[&index=9]:0.042581)[&index=19]:0.089976,((no_tail_l2[&index=6]:0.088160,(no_tail_l3[&index=5]:0.070051,(red_f1[&index=1]:0.004147,(blue_f2[&index=4]:0.087637,(red_f2[&index=2]:0.005978,blue_f1[&index=3]:0.164552)[&index=21]:0.029246)[&index=20]:0.034807)[&index=22]:6.288033)[&index=23]:0.008078)[&index=24]:0.020240,no_tail_l1[&index=7]:0.140683)[&index=25]:0.078153)[&index=26];
759300	-160.923	-94.4077	-66.5154	(ano_tail_r1[&index=8]:0.012572,(((((red2[&index=14]:0.039094,red1[&index=13]:0.026383)[&index=15]:0.182735,blue2[&index=12]:0.024669)[&index=16]:0.042987,blue1[&index=11]:0.001925)[&index=17]:0.217646,no_tail_r3[&index=10]:0.064981)[&index=18]:0.220439,no_tail_r2[&index=9]:0.012363)[&index=19]:0.234448,(no_tail_l1[&index=7]:0.003414,((no_tail_l3[&index=5]:0.041987,(red_f1[&index=1]:0.184360,(red_f2[&index=2]:0.019955,(blue_f2[&index=4]:0.130477,blue_f1[&index=3]:0.015990)[&index=20]:0.123044)[&index=21]:0.097708)[&index=22]:12.472374)[&index=23]:0.248759,no_tail_l2[&index=6]:0.038302)[&index=24]:0.090865)[&index=25]:0.128595)[&index=26];
759400	-162.955	-96.9957	-65.9597	((((((red_f2[&index=2]:0.007189,red_f1[&index=1]:0.077152)[&index=20]:0.311954,(blue_f2[&index=4]:0.068124,blue_f1[&index=3]:0.011976)[&index=21]:0.012404)[&index=22]:8.688254,no_tail_l3[&index=5]:0.056201)[&index=23]:0.006824,no_tail_l2[&index=6]:0.021967)[&index=24]:0.096291,no_tail_l1[&index=7]:0.037871)[&index=25]:0.453448,(no_tail_r2[&index=9]:0.004117,(no_tail_r3[&index=10]:0.044949,((blue2[&index=12]:0.155812,(red1[&index=13]:0.032714,red2[&index=14]:0.000421)[&index=15]:0.234457)[&index=16]:0.096291,blue1[&index=11]:0.000108)[&index=17]:1.281869)[&index=18]:0.110977)[&index=19]:0.049544,ano_tail_r1[&index=8]:0.036596)[&index=26];
759500	-156.023	-91.0572	-64.9659	((((no_tail_l3[&index=5]:0.055448,(((red_f2[&index=2]:0.018566,red_f1[&index=1]:0.008212)[&index=20]:0.106314,blue_f1[&index=3]:0.056126)[&index=21]:0.039036,blue_f2[&index=4]:0.068631)[&index=22]:5.007420)[&index=23]:0.090894,no_tail_l2[&index=6]:0.011019)[&index=24]:0.046340,no_tail_l1[&index=7]:0.050209)[&index=25]:0.130520,ano_tail_r1[&index=8]:0.071476,((((blue2[&index=12]:0.032213,(red1[&index=13]:0.049155,red2[&index=14]:0.006272)[&index=15]:0.547312)[&index=16]:0.093590,blue1[&index=11]:0.099002)[&index=17]:0.140690,no_tail_r3[&index=10]:0.128690)[&index=18]:0.034388,no_tail_r2[&index=9]:0.022969)[&index=19]:0.014019)[&index=26];
759600	-152.816	-87.1412	-65.6746	((no_tail_r2[&index=9]:0.018823,((blue1[&index=11]:0.082922,(blue2[&index=12]:0.055622,(red1[&index=13]:0.030692,red2[&index=14]:0.048842)[&index=15]:0.103927)[&index=16]:0.028045)[&index=17]:0.078439,no_tail_r3[&index=10]:0.031942)[&index=18]:0.017210)[&index=19]:0.040577,ano_tail_r1[&index=8]:0.046894,((no_tail_l2[&index=6]:0.015827,(no_tail_l3[&index=5]:0.101594,(blue_f2[&index=4]:0.029211,((red_f2[&index=2]:0.075668,red_f1[&index=1]:0.034145)[&index=20]:0.074457,blue_f1[&index=3]:0.030355)[&index=21]:0.095136)[&index=22]:9.196464)[&index=23]:0.005461)[&index=24]:0.075977,no_tail_l1[&index=7]:0.093836)[&index=25]:0.060108)[&index=26];
759700	-157.685	-92.6515	-65.033	(((no_tail_l2[&index=6]:0.004044,(((red_f2[&index=2]:0.000240,red_f1[&index=1]:0.008040)[&index=20]:0.107126,(blue_f2[&index=4]:0.023483,blue_f1[&index=3]:0.146247)[&index=21]:0.049022)[&index=22]:5.112376,no_tail_l3[&index=5]:0.021593)[&index=23]:0.194396)[&index=24]:0.133444,no_tail_l1[&index=7]:0.026127)[&index=25]:0.337571,(((blue1[&index=11]:0.127809,(blue2[&index=12]:0.040956,(red2[&index=14]:0.022498,red1[&index=13]:0.001922)[&index=15]:0.060922)[&index=16]:0.058884)[&index=17]:0.312987,no_tail_r3[&index=10]:0.036930)[&index=18]:0.270124,no_tail_r2[&index=9]:0.114532)[&index=19]:0.014346,ano_tail_r1[&index=8]:0.038526)[&index=26];
759800	-153.326	-88.4116	-64.9143	((no_tail_l1[&index=7]:0.076505,(no_tail_l2[&index=6]:0.052496,(no_tail_l3[&index=5]:0.001083,(blue_f1[&index=3]:0.034597,((red_f1[&index=1]:0.041958,red_f2[&index=2]:0.094891)[&index=21]:0.169511,blue_f2[&index=4]:0.006007)[&index=20]:0.023697)[&index=22]:4.912580)[&index=23]:0.082653)[&index=24]:0.025510)[&index=25]:0.246274,(((((red2[&index=14]:0.005779,red1[&index=13]:0.061952)[&index=15]:0.297751,blue2[&index=12]:0.037194)[&index=16]:0.010567,blue1[&index=11]:0.033121)[&index=17]:0.247916,no_tail_r3[&index=10]:0.012192)[&index=18]:0.101925,no_tail_r2[&index=9]:0.028600)[&index=19]:0.018368,ano_tail_r1[&index=8]:0.047266)[&index=26];
759900	-156.266	-90.9634	-65.3025	(((no_tail_r3[&index=10]:0.265351,(((red2[&index=14]:0.063546,red1[&index=13]:0.021297)[&index=15]:0.306273,blue2[&index=12]:0.032570)[&index=16]:0.037194,blue1[&index=11]:0.017480)[&index=17]:0.102580)[&index=18]:0.116614,no_tail_r2[&index=9]:0.019063)[&index=19]:0.022912,(no_tail_l1[&index=7]:0.051322,((no_tail_l3[&index=5]:0.078091,(blue_f1[&index=3]:0.048209,((red_f1[&index=1]:0.061374,red_f2[&index=2]:0.007328)[&index=21]:0.142968,blue_f2[&index=4]:0.051815)[&index=20]:0.035491)[&index=22]:6.796143)[&index=23]:0.079129,no_tail_l2[&index=6]:0.028714)[&index=24]:0.036760)[&index=25]:0.133106,ano_tail_r1[&index=8]:0.056204)[&index=26];
760000	-162.581	-97.8645	-64.7168	(((no_tail_r3[&index=10]:0.008277,(blue1[&index=11]:0.076061,((red2[&index=14]:0.029384,red1[&index=13]:0.005523)[&index=15]:0.326317,blue2[&index=12]:0.013117)[&index=16]:0.002632)[&index=17]:0.619485)[&index=18]:0.006526,no_tail_r2[&index=9]:0.105688)[&index=19]:0.177996,ano_tail_r1[&index=8]:0.021958,((no_tail_l2[&index=6]:0.027292,(((blue_f1[&index=3]:0.022157,(red_f1[&index=1]:0.194249,red_f2[&index=2]:0.014227)[&index=20]:0.195554)[&index=21]:0.163449,blue_f2[&index=4]:0.090681)[&index=22]:3.284445,no_tail_l3[&index=5]:0.045187)[&index=23]:0.053329)[&index=24]:0.018629,no_tail_l1[&index=7]:0.095958)[&index=25]:0.084643)[&index=26];
760100	-153.411	-88.6825	-64.7288	(ano_tail_r1[&index=8]:0.178395,((((blue2[&index=12]:0.046451,(red2[&index=14]:0.084408,red1[&index=13]:0.006193)[&index=15]:0.216463)[&index=16]:0.026162,blue1[&index=11]:0.053227)[&index=17]:0.138010,no_tail_r3[&index=10]:0.054331)[&index=18]:0.015633,no_tail_r2[&index=9]:0.038274)[&index=19]:0.218475,(((no_tail_l3[&index=5]:0.040365,((blue_f1[&index=3]:0.018974,(red_f1[&index=1]:0.001413,red_f2[&index=2]:0.007066)[&index=20]:0.005596)[&index=21]:0.019056,blue_f2[&index=4]:0.075476)[&index=22]:4.281906)[&index=23]:0.066790,no_tail_l2[&index=6]:0.016812)[&index=24]:0.058490,no_tail_l1[&index=7]:0.052623)[&index=25]:0.022313)[&index=26];
760200	-151.174	-86.3932	-64.7806	((no_tail_r2[&index=9]:0.047932,((((red2[&index=14]:0.093680,red1[&index=13]:0.022274)[&index=15]:0.105916,blue2[&index=12]:0.011733)[&index=16]:0.062818,blue1[&index=11]:0.014127)[&index=17]:0.089483,no_tail_r3[&index=10]:0.045802)[&index=18]:0.069480)[&index=19]:0.049905,(((no_tail_l3[&index=5]:0.114015,((blue_f2[&index=4]:0.000905,blue_f1[&index=3]:0.010763)[&index=21]:0.027346,(red_f2[&index=2]:0.011250,red_f1[&index=1]:0.058963)[&index=20]:0.045034)[&index=22]:4.440618)[&index=23]:0.166429,no_tail_l2[&index=6]:0.062922)[&index=24]:0.091015,no_tail_l1[&index=7]:0.030669)[&index=25]:0.204460,ano_tail_r1[&index=8]:0.124505)[&index=26];
760300	-163.907	-98.5711	-65.3361	((no_tail_r2[&index=9]:0.011014,(no_tail_r3[&index=10]:0.011288,(blue1[&index=11]:0.003102,(blue2[&index=12]:0.204503,(red2[&index=14]:0.004268,red1[&index=13]:0.097630)[&index=15]:0.173799)[&index=16]:0.157991)[&index=17]:0.038564)[&index=18]:0.054160)[&index=19]:0.174790,ano_tail_r1[&index=8]:0.023780,((no_tail_l2[&index=6]:0.136600,(((blue_f2[&index=4]:0.100827,(red_f1[&index=1]:0.021380,blue_f1[&index=3]:0.131878)[&index=21]:0.089658)[&index=20]:0.005040,red_f2[&index=2]:0.089735)[&index=22]:6.787561,no_tail_l3[&index=5]:0.153178)[&index=23]:0.138758)[&index=24]:0.065259,no_tail_l1[&index=7]:0.041331)[&index=25]:0.063477)[&index=26];
760400	-155.26	-90.459	-64.8007	((no_tail_r2[&index=9]:0.081291,((((red2[&index=14]:0.014072,red1[&index=13]:0.067227)[&index=15]:0.111396,blue2[&index=12]:0.125277)[&index=16]:0.024707,blue1[&index=11]:0.034381)[&index=17]:0.121158,no_tail_r3[&index=10]:0.053761)[&index=18]:0.043155)[&index=19]:0.237675,((no_tail_l2[&index=6]:0.031326,(no_tail_l3[&index=5]:0.033839,(((blue_f2[&index=4]:0.054102,blue_f1[&index=3]:0.021772)[&index=20]:0.117359,red_f1[&index=1]:0.065301)[&index=21]:0.019883,red_f2[&index=2]:0.045847)[&index=22]:4.353301)[&index=23]:0.085582)[&index=24]:0.086925,no_tail_l1[&index=7]:0.072407)[&index=25]:0.148278,ano_tail_r1[&index=8]:0.052342)[&index=26];
760500	-166.076	-98.504	-67.5718	((no_tail_l1[&index=7]:0.079353,(no_tail_l2[&index=6]:0.089184,(((blue_f2[&index=4]:0.032285,(red_f1[&index=1]:0.067493,red_f2[&index=2]:0.014290)[&index=21]:0.208058)[&index=20]:0.102539,blue_f1[&index=3]:0.017344)[&index=22]:17.676042,no_tail_l3[&index=5]:0.137605)[&index=23]:0.039537)[&index=24]:0.063820)[&index=25]:0.022057,ano_tail_r1[&index=8]:0.021761,(no_tail_r2[&index=9]:0.081242,(no_tail_r3[&index=10]:0.010523,((blue2[&index=12]:0.052709,(red1[&index=13]:0.034625,red2[&index=14]:0.035128)[&index=15]:0.118483)[&index=16]:0.454949,blue1[&index=11]:0.149642)[&index=17]:0.130201)[&index=18]:0.029303)[&index=19]:0.289819)[&index=26];
760600	-162.207	-95.8701	-66.3367	(((no_tail_r3[&index=10]:0.202063,(blue1[&index=11]:0.071294,((red1[&index=13]:0.001094,red2[&index=14]:0.013285)[&index=15]:0.095711,blue2[&index=12]:0.018678)[&index=16]:0.030108)[&index=17]:0.032634)[&index=18]:0.202456,no_tail_r2[&index=9]:0.029025)[&index=19]:0.144869,(no_tail_l1[&index=7]:0.080178,((((red_f1[&index=1]:0.072527,(blue_f2[&index=4]:0.041066,blue_f1[&index=3]:0.042986)[&index=20]:0.146729)[&index=21]:0.115415,red_f2[&index=2]:0.031419)[&index=22]:11.739544,no_tail_l3[&index=5]:0.395084)[&index=23]:0.003243,no_tail_l2[&index=6]:0.058190)[&index=24]:0.016394)[&index=25]:0.139696,ano_tail_r1[&index=8]:0.058703)[&index=26];
760700	-159.235	-93.6044	-65.6306	(ano_tail_r1[&index=8]:0.012232,((no_tail_l2[&index=6]:0.056372,(no_tail_l3[&index=5]:0.248962,((blue_f1[&index=3]:0.016086,(red_f1[&index=1]:0.001149,red_f2[&index=2]:0.051758)[&index=20]:0.099948)[&index=21]:0.113236,blue_f2[&index=4]:0.103379)[&index=22]:8.318680)[&index=23]:0.032399)[&index=24]:0.257261,no_tail_l1[&index=7]:0.151516)[&index=25]:0.233131,(no_tail_r2[&index=9]:0.061787,((((red1[&index=13]:0.059994,red2[&index=14]:0.009355)[&index=15]:0.144230,blue2[&index=12]:0.002797)[&index=16]:0.051486,blue1[&index=11]:0.044839)[&index=17]:0.086306,no_tail_r3[&index=10]:0.037229)[&index=18]:0.002441)[&index=19]:0.055324)[&index=26];
760800	-165.672	-101.282	-64.39	(ano_tail_r1[&index=8]:0.012255,((no_tail_l2[&index=6]:0.012877,(((red_f1[&index=1]:0.000076,(blue_f2[&index=4]:0.067155,blue_f1[&index=3]:0.021005)[&index=20]:0.043584)[&index=21]:0.108478,red_f2[&index=2]:0.069971)[&index=22]:1.534510,no_tail_l3[&index=5]:0.043899)[&index=23]:0.000162)[&index=24]:0.245854,no_tail_l1[&index=7]:0.340259)[&index=25]:0.010436,(no_tail_r2[&index=9]:0.023409,((blue1[&index=11]:0.081604,((red2[&index=14]:0.046956,red1[&index=13]:0.025813)[&index=15]:0.365350,blue2[&index=12]:0.068608)[&index=16]:0.224725)[&index=17]:0.144797,no_tail_r3[&index=10]:0.306710)[&index=18]:0.026834)[&index=19]:0.223637)[&index=26];
760900	-157.745	-93.5417	-64.2036	(ano_tail_r1[&index=8]:0.137015,((no_tail_l2[&index=6]:0.024110,(((blue_f2[&index=4]:0.018801,(red_f1[&index=1]:0.000162,red_f2[&index=2]:0.073646)[&index=20]:0.097773)[&index=21]:0.012371,blue_f1[&index=3]:0.016148)[&index=22]:1.202341,no_tail_l3[&index=5]:0.041421)[&index=23]:0.029356)[&index=24]:0.009698,no_tail_l1[&index=7]:0.020961)[&index=25]:0.066460,((((blue2[&index=12]:0.085636,(red1[&index=13]:0.067115,red2[&index=14]:0.011715)[&index=15]:0.165782)[&index=16]:0.157523,blue1[&index=11]:0.063593)[&index=17]:0.488958,no_tail_r3[&index=10]:0.187254)[&index=18]:0.052425,no_tail_r2[&index=9]:0.086330)[&index=19]:0.000202)[&index=26];
761000	-158.446	-90.5294	-67.9163	((no_tail_r2[&index=9]:0.000437,(((blue2[&index=12]:0.016039,(red2[&index=14]:0.079327,red1[&index=13]:0.014166)[&index=15]:0.210668)[&index=16]:0.044762,blue1[&index=11]:0.027634)[&index=17]:0.244511,no_tail_r3[&index=10]:0.003730)[&index=18]:0.080514)[&index=19]:0.032194,((no_tail_l2[&index=6]:0.044005,((((red_f1[&index=1]:0.034792,blue_f1[&index=3]:0.065442)[&index=21]:0.016122,red_f2[&index=2]:0.039484)[&index=20]:0.084909,blue_f2[&index=4]:0.014827)[&index=22]:19.961979,no_tail_l3[&index=5]:0.024509)[&index=23]:0.232914)[&index=24]:0.200860,no_tail_l1[&index=7]:0.085655)[&index=25]:0.101473,ano_tail_r1[&index=8]:0.019699)[&index=26];
761100	-165.887	-100.641	-65.2453	(ano_tail_r1[&index=8]:0.050915,((((((blue_f2[&index=4]:0.059506,blue_f1[&index=3]:0.133827)[&index=20]:0.093001,red_f2[&index=2]:0.002702)[&index=21]:0.065697,red_f1[&index=1]:0.098045)[&index=22]:5.972349,no_tail_l3[&index=5]:0.211595)[&index=23]:0.111409,no_tail_l2[&index=6]:0.034468)[&index=24]:0.038056,no_tail_l1[&index=7]:0.149656)[&index=25]:0.175858,((no_tail_r3[&index=10]:0.205689,(blue1[&index=11]:0.098462,((red2[&index=14]:0.048039,red1[&index=13]:0.085320)[&index=15]:0.268183,blue2[&index=12]:0.024561)[&index=16]:0.031295)[&index=17]:0.068604)[&index=18]:0.052837,no_tail_r2[&index=9]:0.125944)[&index=19]:0.119696)[&index=26];
761200	-158.564	-92.6755	-65.8883	(((no_tail_r3[&index=10]:0.004392,(blue1[&index=11]:0.047071,((red2[&index=14]:0.155048,red1[&index=13]:0.018319)[&index=15]:0.046383,blue2[&index=12]:0.052181)[&index=16]:0.311566)[&index=17]:0.193475)[&index=18]:0.068838,no_tail_r2[&index=9]:0.004115)[&index=19]:0.135677,ano_tail_r1[&index=8]:0.067881,((((red_f1[&index=1]:0.059358,((blue_f2[&index=4]:0.013044,blue_f1[&index=3]:0.066633)[&index=20]:0.032867,red_f2[&index=2]:0.008965)[&index=21]:0.044670)[&index=22]:9.553868,no_tail_l3[&index=5]:0.002052)[&index=23]:0.123572,no_tail_l2[&index=6]:0.000412)[&index=24]:0.237773,no_tail_l1[&index=7]:0.081511)[&index=25]:0.211018)[&index=26];
761300	-158.62	-92.2478	-66.3721	(ano_tail_r1[&index=8]:0.153596,((no_tail_l2[&index=6]:0.016373,((red_f2[&index=2]:0.002263,(red_f1[&index=1]:0.014462,(blue_f1[&index=3]:0.121416,blue_f2[&index=4]:0.061206)[&index=20]:0.051012)[&index=21]:0.086526)[&index=22]:12.172433,no_tail_l3[&index=5]:0.000898)[&index=23]:0.082292)[&index=24]:0.138431,no_tail_l1[&index=7]:0.007878)[&index=25]:0.215363,(no_tail_r2[&index=9]:0.262501,(((blue2[&index=12]:0.005320,(red1[&index=13]:0.020533,red2[&index=14]:0.045570)[&index=15]:0.040577)[&index=16]:0.057807,blue1[&index=11]:0.029892)[&index=17]:0.195028,no_tail_r3[&index=10]:0.080097)[&index=18]:0.060968)[&index=19]:0.036923)[&index=26];
761400	-150.969	-87.011	-63.9581	(((no_tail_l2[&index=6]:0.047911,(((blue_f1[&index=3]:0.014546,(red_f1[&index=1]:0.015641,red_f2[&index=2]:0.018635)[&index=21]:0.007706)[&index=20]:0.042857,blue_f2[&index=4]:0.031203)[&index=22]:0.562222,no_tail_l3[&index=5]:0.073293)[&index=23]:0.166972)[&index=24]:0.007742,no_tail_l1[&index=7]:0.103664)[&index=25]:0.101013,ano_tail_r1[&index=8]:0.000503,((((blue2[&index=12]:0.001323,(red1[&index=13]:0.056041,red2[&index=14]:0.004304)[&index=15]:0.091369)[&index=16]:0.172416,blue1[&index=11]:0.032680)[&index=17]:0.093290,no_tail_r3[&index=10]:0.001293)[&index=18]:0.151525,no_tail_r2[&index=9]:0.060271)[&index=19]:0.030825)[&index=26];
761500	-155.475	-91.1443	-64.3307	(((no_tail_r3[&index=10]:0.066959,(blue1[&index=11]:0.011995,((red1[&index=13]:0.074144,red2[&index=14]:0.016159)[&index=15]:0.151342,blue2[&index=12]:0.042666)[&index=16]:0.032724)[&index=17]:0.077304)[&index=18]:0.207169,no_tail_r2[&index=9]:0.085308)[&index=19]:0.115283,ano_tail_r1[&index=8]:0.012173,(no_tail_l1[&index=7]:0.024254,(no_tail_l2[&index=6]:0.092071,((red_f1[&index=1]:0.007991,((blue_f1[&index=3]:0.038138,blue_f2[&index=4]:0.142986)[&index=20]:0.141285,red_f2[&index=2]:0.034090)[&index=21]:0.037001)[&index=22]:1.947970,no_tail_l3[&index=5]:0.013390)[&index=23]:0.009183)[&index=24]:0.137598)[&index=25]:0.233487)[&index=26];
761600	-165.115	-98.2381	-66.8766	((no_tail_r2[&index=9]:0.079302,(no_tail_r3[&index=10]:0.030833,(blue1[&index=11]:0.121212,((red2[&index=14]:0.015707,red1[&index=13]:0.012662)[&index=15]:0.432280,blue2[&index=12]:0.068403)[&index=16]:0.042397)[&index=17]:0.066093)[&index=18]:0.047679)[&index=19]:0.004612,((no_tail_l2[&index=6]:0.104192,(no_tail_l3[&index=5]:0.023919,(blue_f1[&index=3]:0.092961,(blue_f2[&index=4]:0.218498,(red_f2[&index=2]:0.060391,red_f1[&index=1]:0.060477)[&index=21]:0.031249)[&index=20]:0.058194)[&index=22]:14.319405)[&index=23]:0.014988)[&index=24]:0.010487,no_tail_l1[&index=7]:0.020585)[&index=25]:0.369239,ano_tail_r1[&index=8]:0.176170)[&index=26];
761700	-168.648	-101.936	-66.7115	((no_tail_r2[&index=9]:0.110281,(no_tail_r3[&index=10]:0.301296,(((red1[&index=13]:0.093041,red2[&index=14]:0.001055)[&index=15]:0.105422,blue2[&index=12]:0.010900)[&index=16]:0.019721,blue1[&index=11]:0.093323)[&index=17]:0.072584)[&index=18]:0.148400)[&index=19]:0.005040,ano_tail_r1[&index=8]:0.005936,(((no_tail_l3[&index=5]:0.053226,(((red_f1[&index=1]:0.051437,red_f2[&index=2]:0.320462)[&index=21]:0.072647,blue_f1[&index=3]:0.041570)[&index=20]:0.041936,blue_f2[&index=4]:0.016710)[&index=22]:13.407986)[&index=23]:0.233726,no_tail_l2[&index=6]:0.312071)[&index=24]:0.015183,no_tail_l1[&index=7]:0.046838)[&index=25]:0.075658)[&index=26];
761800	-152.817	-88.1957	-64.6212	((no_tail_l1[&index=7]:0.024958,((no_tail_l3[&index=5]:0.063397,(red_f1[&index=1]:0.049590,(red_f2[&index=2]:0.074996,(blue_f1[&index=3]:0.022263,blue_f2[&index=4]:0.059238)[&index=20]:0.043128)[&index=21]:0.008874)[&index=22]:3.725342)[&index=23]:0.083763,no_tail_l2[&index=6]:0.081311)[&index=24]:0.086312)[&index=25]:0.092961,(no_tail_r2[&index=9]:0.105003,((blue1[&index=11]:0.068371,((red1[&index=13]:0.019027,red2[&index=14]:0.021184)[&index=15]:0.160098,blue2[&index=12]:0.035347)[&index=16]:0.013770)[&index=17]:0.050472,no_tail_r3[&index=10]:0.013034)[&index=18]:0.090219)[&index=19]:0.149249,ano_tail_r1[&index=8]:0.063240)[&index=26];
761900	-160.516	-96.1411	-64.3754	(((no_tail_l2[&index=6]:0.011216,(no_tail_l3[&index=5]:0.102121,(red_f2[&index=2]:0.041674,(red_f1[&index=1]:0.021176,(blue_f1[&index=3]:0.013991,blue_f2[&index=4]:0.047383)[&index=21]:0.115992)[&index=20]:0.034410)[&index=22]:1.691133)[&index=23]:0.016614)[&index=24]:0.177748,no_tail_l1[&index=7]:0.119548)[&index=25]:0.180479,ano_tail_r1[&index=8]:0.016532,(no_tail_r2[&index=9]:0.060320,(no_tail_r3[&index=10]:0.318822,((blue2[&index=12]:0.026565,(red2[&index=14]:0.001153,red1[&index=13]:0.045328)[&index=15]:0.052322)[&index=16]:0.036240,blue1[&index=11]:0.117215)[&index=17]:0.235823)[&index=18]:0.330348)[&index=19]:0.161826)[&index=26];
762000	-160.203	-95.0871	-65.1162	(((((red_f1[&index=1]:0.062362,(red_f2[&index=2]:0.044952,(blue_f2[&index=4]:0.045434,blue_f1[&index=3]:0.063431)[&index=21]:0.084075)[&index=20]:0.031943)[&index=22]:5.394204,no_tail_l3[&index=5]:0.024346)[&index=23]:0.139261,no_tail_l2[&index=6]:0.118286)[&index=24]:0.025159,no_tail_l1[&index=7]:0.000095)[&index=25]:0.195224,ano_tail_r1[&index=8]:0.046835,(no_tail_r2[&index=9]:0.013632,(((blue2[&index=12]:0.242123,(red2[&index=14]:0.055448,red1[&index=13]:0.062172)[&index=15]:0.540858)[&index=16]:0.037877,blue1[&index=11]:0.034441)[&index=17]:0.241924,no_tail_r3[&index=10]:0.031575)[&index=18]:0.024345)[&index=19]:0.120225)[&index=26];
762100	-157.326	-92.2049	-65.1209	((no_tail_l1[&index=7]:0.065141,(no_tail_l2[&index=6]:0.061772,((blue_f1[&index=3]:0.139701,((red_f1[&index=1]:0.026052,red_f2[&index=2]:0.114501)[&index=20]:0.103522,blue_f2[&index=4]:0.010704)[&index=21]:0.109922)[&index=22]:6.146007,no_tail_l3[&index=5]:0.012638)[&index=23]:0.055340)[&index=24]:0.268570)[&index=25]:0.037545,(no_tail_r2[&index=9]:0.001621,((blue1[&index=11]:0.171612,(blue2[&index=12]:0.024242,(red1[&index=13]:0.004098,red2[&index=14]:0.028604)[&index=15]:0.112684)[&index=16]:0.010147)[&index=17]:0.085869,no_tail_r3[&index=10]:0.036536)[&index=18]:0.004866)[&index=19]:0.061389,ano_tail_r1[&index=8]:0.010443)[&index=26];
762200	-152.345	-88.143	-64.202	(ano_tail_r1[&index=8]:0.018255,(((((red2[&index=14]:0.003136,red1[&index=13]:0.036954)[&index=15]:0.025729,blue2[&index=12]:0.012287)[&index=16]:0.016267,blue1[&index=11]:0.032521)[&index=17]:0.160061,no_tail_r3[&index=10]:0.046548)[&index=18]:0.149701,no_tail_r2[&index=9]:0.021275)[&index=19]:0.076541,(no_tail_l1[&index=7]:0.055539,((no_tail_l3[&index=5]:0.184404,(blue_f1[&index=3]:0.057301,((red_f1[&index=1]:0.088186,red_f2[&index=2]:0.110422)[&index=20]:0.034522,blue_f2[&index=4]:0.018342)[&index=21]:0.028460)[&index=22]:1.721659)[&index=23]:0.000880,no_tail_l2[&index=6]:0.022259)[&index=24]:0.124546)[&index=25]:0.063025)[&index=26];
762300	-159.118	-93.4287	-65.6893	((((((blue_f2[&index=4]:0.048204,blue_f1[&index=3]:0.093252)[&index=20]:0.062497,(red_f2[&index=2]:0.180771,red_f1[&index=1]:0.001553)[&index=21]:0.030700)[&index=22]:8.663104,no_tail_l3[&index=5]:0.048686)[&index=23]:0.107907,no_tail_l2[&index=6]:0.107361)[&index=24]:0.019942,no_tail_l1[&index=7]:0.053491)[&index=25]:0.089200,(((blue1[&index=11]:0.026033,(blue2[&index=12]:0.010659,(red1[&index=13]:0.169844,red2[&index=14]:0.013497)[&index=15]:0.074398)[&index=16]:0.197848)[&index=17]:0.294828,no_tail_r3[&index=10]:0.033221)[&index=18]:0.147121,no_tail_r2[&index=9]:0.022120)[&index=19]:0.024169,ano_tail_r1[&index=8]:0.025303)[&index=26];
762400	-165.519	-100.524	-64.9944	((no_tail_l1[&index=7]:0.010348,(no_tail_l2[&index=6]:0.079989,(no_tail_l3[&index=5]:0.036180,((red_f1[&index=1]:0.033979,red_f2[&index=2]:0.075450)[&index=21]:0.171052,(blue_f1[&index=3]:0.102977,blue_f2[&index=4]:0.049348)[&index=20]:0.046903)[&index=22]:4.860646)[&index=23]:0.278341)[&index=24]:0.029012)[&index=25]:0.085752,ano_tail_r1[&index=8]:0.052042,(((((red1[&index=13]:0.098599,red2[&index=14]:0.117979)[&index=15]:0.279298,blue2[&index=12]:0.169914)[&index=16]:0.043113,blue1[&index=11]:0.003423)[&index=17]:0.048378,no_tail_r3[&index=10]:0.209462)[&index=18]:0.009769,no_tail_r2[&index=9]:0.110771)[&index=19]:0.068481)[&index=26];
762500	-157.006	-91.7516	-65.254	((((blue1[&index=11]:0.098569,((red1[&index=13]:0.010857,red2[&index=14]:0.086017)[&index=15]:0.135613,blue2[&index=12]:0.071340)[&index=16]:0.189812)[&index=17]:0.279374,no_tail_r3[&index=10]:0.020901)[&index=18]:0.012405,no_tail_r2[&index=9]:0.056229)[&index=19]:0.417130,ano_tail_r1[&index=8]:0.007930,(no_tail_l1[&index=7]:0.005230,(no_tail_l2[&index=6]:0.010419,(no_tail_l3[&index=5]:0.064961,(((blue_f2[&index=4]:0.035132,blue_f1[&index=3]:0.031699)[&index=20]:0.104469,red_f1[&index=1]:0.096097)[&index=21]:0.030806,red_f2[&index=2]:0.032931)[&index=22]:6.378628)[&index=23]:0.002651)[&index=24]:0.046434)[&index=25]:0.143134)[&index=26];
762600	-156.286	-91.7099	-64.576	(((no_tail_l2[&index=6]:0.006741,(no_tail_l3[&index=5]:0.002006,(red_f1[&index=1]:0.063570,((blue_f1[&index=3]:0.051918,blue_f2[&index=4]:0.006686)[&index=20]:0.016285,red_f2[&index=2]:0.062614)[&index=21]:0.049824)[&index=22]:3.081091)[&index=23]:0.070212)[&index=24]:0.025408,no_tail_l1[&index=7]:0.015606)[&index=25]:0.399374,ano_tail_r1[&index=8]:0.029354,((no_tail_r3[&index=10]:0.024642,(((red1[&index=13]:0.033962,red2[&index=14]:0.051152)[&index=15]:0.147440,blue2[&index=12]:0.143424)[&index=16]:0.066984,blue1[&index=11]:0.184698)[&index=17]:0.150779)[&index=18]:0.160820,no_tail_r2[&index=9]:0.016288)[&index=19]:0.117876)[&index=26];
762700	-158.966	-94.2278	-64.7387	(ano_tail_r1[&index=8]:0.108140,((no_tail_r3[&index=10]:0.009788,(((red1[&index=13]:0.055778,red2[&index=14]:0.005880)[&index=15]:0.203794,blue2[&index=12]:0.048781)[&index=16]:0.041156,blue1[&index=11]:0.048966)[&index=17]:0.190730)[&index=18]:0.056905,no_tail_r2[&index=9]:0.066922)[&index=19]:0.178893,(no_tail_l1[&index=7]:0.061001,(no_tail_l2[&index=6]:0.013507,((blue_f1[&index=3]:0.009932,((red_f2[&index=2]:0.014010,red_f1[&index=1]:0.011512)[&index=21]:0.021417,blue_f2[&index=4]:0.437577)[&index=20]:0.126964)[&index=22]:3.718445,no_tail_l3[&index=5]:0.037466)[&index=23]:0.089270)[&index=24]:0.070706)[&index=25]:0.164944)[&index=26];
762800	-148.482	-84.2853	-64.1969	((((blue1[&index=11]:0.006689,((red1[&index=13]:0.003173,red2[&index=14]:0.055023)[&index=15]:0.157025,blue2[&index=12]:0.002835)[&index=16]:0.025209)[&index=17]:0.135215,no_tail_r3[&index=10]:0.060366)[&index=18]:0.043934,no_tail_r2[&index=9]:0.063360)[&index=19]:0.145413,(no_tail_l1[&index=7]:0.041751,(no_tail_l2[&index=6]:0.043768,(no_tail_l3[&index=5]:0.156875,((blue_f2[&index=4]:0.020902,blue_f1[&index=3]:0.025225)[&index=20]:0.081132,(red_f2[&index=2]:0.046889,red_f1[&index=1]:0.009139)[&index=21]:0.012332)[&index=22]:1.702547)[&index=23]:0.064103)[&index=24]:0.035617)[&index=25]:0.090043,ano_tail_r1[&index=8]:0.054935)[&index=26];
762900	-166.882	-101.457	-65.4256	((no_tail_r2[&index=9]:0.162180,(no_tail_r3[&index=10]:0.004386,(blue1[&index=11]:0.118083,(blue2[&index=12]:0.094335,(red2[&index=14]:0.055853,red1[&index=13]:0.070595)[&index=15]:0.205183)[&index=16]:0.030416)[&index=17]:0.169437)[&index=18]:0.239954)[&index=19]:0.193035,ano_tail_r1[&index=8]:0.053892,((no_tail_l2[&index=6]:0.067086,(no_tail_l3[&index=5]:0.008581,(blue_f2[&index=4]:0.040702,(blue_f1[&index=3]:0.004756,(red_f1[&index=1]:0.040868,red_f2[&index=2]:0.021715)[&index=21]:0.075992)[&index=20]:0.228035)[&index=22]:6.678562)[&index=23]:0.146555)[&index=24]:0.299286,no_tail_l1[&index=7]:0.182714)[&index=25]:0.034648)[&index=26];
763000	-156.992	-92.4479	-64.5445	((no_tail_r2[&index=9]:0.008620,(no_tail_r3[&index=10]:0.019998,(blue1[&index=11]:0.209791,(blue2[&index=12]:0.031730,(red2[&index=14]:0.098200,red1[&index=13]:0.080493)[&index=15]:0.138389)[&index=16]:0.006772)[&index=17]:0.078867)[&index=18]:0.150024)[&index=19]:0.063747,ano_tail_r1[&index=8]:0.047392,(no_tail_l1[&index=7]:0.075570,(no_tail_l2[&index=6]:0.044647,(no_tail_l3[&index=5]:0.035586,(blue_f1[&index=3]:0.008831,((red_f1[&index=1]:0.020717,red_f2[&index=2]:0.084679)[&index=20]:0.055284,blue_f2[&index=4]:0.137613)[&index=21]:0.045654)[&index=22]:3.141452)[&index=23]:0.085778)[&index=24]:0.056260)[&index=25]:0.095526)[&index=26];
763100	-154.759	-90.5603	-64.1988	(ano_tail_r1[&index=8]:0.033611,((no_tail_l2[&index=6]:0.060769,((red_f2[&index=2]:0.027332,((blue_f1[&index=3]:0.065064,blue_f2[&index=4]:0.000751)[&index=21]:0.090918,red_f1[&index=1]:0.062440)[&index=20]:0.030147)[&index=22]:1.233571,no_tail_l3[&index=5]:0.004592)[&index=23]:0.027231)[&index=24]:0.162507,no_tail_l1[&index=7]:0.125824)[&index=25]:0.332628,(no_tail_r2[&index=9]:0.021873,(no_tail_r3[&index=10]:0.012374,(((red1[&index=13]:0.015724,red2[&index=14]:0.024347)[&index=15]:0.234363,blue2[&index=12]:0.064819)[&index=16]:0.129934,blue1[&index=11]:0.051759)[&index=17]:0.163863)[&index=18]:0.006947)[&index=19]:0.109715)[&index=26];
763200	-160.721	-95.4105	-65.311	(((no_tail_r3[&index=10]:0.013360,((blue2[&index=12]:0.015670,(red1[&index=13]:0.019741,red2[&index=14]:0.000343)[&index=15]:0.318868)[&index=16]:0.065293,blue1[&index=11]:0.092359)[&index=17]:0.065841)[&index=18]:0.119574,no_tail_r2[&index=9]:0.051580)[&index=19]:0.089508,ano_tail_r1[&index=8]:0.048882,(((((blue_f2[&index=4]:0.137855,(red_f2[&index=2]:0.068606,blue_f1[&index=3]:0.061561)[&index=20]:0.039818)[&index=21]:0.008014,red_f1[&index=1]:0.018167)[&index=22]:6.556568,no_tail_l3[&index=5]:0.000429)[&index=23]:0.518515,no_tail_l2[&index=6]:0.021815)[&index=24]:0.035074,no_tail_l1[&index=7]:0.047448)[&index=25]:0.238867)[&index=26];
763300	-162.376	-97.2883	-65.0879	((no_tail_l1[&index=7]:0.208457,(no_tail_l2[&index=6]:0.033955,(no_tail_l3[&index=5]:0.068385,(blue_f2[&index=4]:0.054548,((red_f2[&index=2]:0.149338,red_f1[&index=1]:0.052990)[&index=21]:0.045685,blue_f1[&index=3]:0.138231)[&index=20]:0.005040)[&index=22]:5.382559)[&index=23]:0.049975)[&index=24]:0.052236)[&index=25]:0.119048,(no_tail_r2[&index=9]:0.004490,((blue1[&index=11]:0.068761,((red1[&index=13]:0.258442,red2[&index=14]:0.020279)[&index=15]:0.357456,blue2[&index=12]:0.036394)[&index=16]:0.027847)[&index=17]:0.330880,no_tail_r3[&index=10]:0.007465)[&index=18]:0.011540)[&index=19]:0.050726,ano_tail_r1[&index=8]:0.003851)[&index=26];
763400	-152.772	-88.6229	-64.1495	(ano_tail_r1[&index=8]:0.014776,(((((blue_f2[&index=4]:0.010209,blue_f1[&index=3]:0.017893)[&index=20]:0.021272,(red_f1[&index=1]:0.020680,red_f2[&index=2]:0.000579)[&index=21]:0.026889)[&index=22]:1.298951,no_tail_l3[&index=5]:0.172554)[&index=23]:0.024201,no_tail_l2[&index=6]:0.054212)[&index=24]:0.007793,no_tail_l1[&index=7]:0.131283)[&index=25]:0.089567,((((blue2[&index=12]:0.027233,(red2[&index=14]:0.012665,red1[&index=13]:0.023730)[&index=15]:0.058943)[&index=16]:0.036403,blue1[&index=11]:0.154585)[&index=17]:0.224717,no_tail_r3[&index=10]:0.243621)[&index=18]:0.058443,no_tail_r2[&index=9]:0.035865)[&index=19]:0.079389)[&index=26];
763500	-168.165	-100.261	-67.9034	((no_tail_r2[&index=9]:0.102673,(no_tail_r3[&index=10]:0.258969,(blue1[&index=11]:0.015758,((red2[&index=14]:0.019708,red1[&index=13]:0.161744)[&index=15]:0.276540,blue2[&index=12]:0.084084)[&index=16]:0.043809)[&index=17]:0.897525)[&index=18]:0.102211)[&index=19]:0.211844,ano_tail_r1[&index=8]:0.113236,(no_tail_l1[&index=7]:0.010959,((no_tail_l3[&index=5]:0.029499,(blue_f2[&index=4]:0.020991,(blue_f1[&index=3]:0.042425,(red_f1[&index=1]:0.045307,red_f2[&index=2]:0.016724)[&index=21]:0.035542)[&index=20]:0.029720)[&index=22]:18.756724)[&index=23]:0.115857,no_tail_l2[&index=6]:0.095072)[&index=24]:0.028845)[&index=25]:0.100136)[&index=26];
763600	-163.367	-99.0345	-64.3329	((no_tail_r2[&index=9]:0.124293,(no_tail_r3[&index=10]:0.195738,(((red2[&index=14]:0.048185,red1[&index=13]:0.062483)[&index=15]:0.222491,blue2[&index=12]:0.089225)[&index=16]:0.024229,blue1[&index=11]:0.152662)[&index=17]:0.303356)[&index=18]:0.050383)[&index=19]:0.006397,(no_tail_l1[&index=7]:0.011124,(no_tail_l2[&index=6]:0.104651,(no_tail_l3[&index=5]:0.072401,(red_f1[&index=1]:0.053878,((blue_f1[&index=3]:0.009681,blue_f2[&index=4]:0.120008)[&index=20]:0.075263,red_f2[&index=2]:0.017073)[&index=21]:0.077665)[&index=22]:1.419769)[&index=23]:0.080159)[&index=24]:0.063747)[&index=25]:0.223113,ano_tail_r1[&index=8]:0.155630)[&index=26];
763700	-169.634	-104.785	-64.8488	(((no_tail_l2[&index=6]:0.016115,((red_f1[&index=1]:0.086555,((red_f2[&index=2]:0.145699,blue_f2[&index=4]:0.089119)[&index=20]:0.026798,blue_f1[&index=3]:0.009283)[&index=21]:0.028232)[&index=22]:3.946252,no_tail_l3[&index=5]:0.007854)[&index=23]:0.140793)[&index=24]:0.005333,no_tail_l1[&index=7]:0.052834)[&index=25]:0.043088,ano_tail_r1[&index=8]:0.047171,(no_tail_r2[&index=9]:0.107979,(no_tail_r3[&index=10]:0.035695,(blue1[&index=11]:0.214310,(blue2[&index=12]:0.137622,(red2[&index=14]:0.308453,red1[&index=13]:0.010097)[&index=15]:0.165299)[&index=16]:0.289561)[&index=17]:0.263026)[&index=18]:0.053297)[&index=19]:0.112765)[&index=26];
763800	-155.026	-90.2644	-64.7612	(((no_tail_r3[&index=10]:0.007943,(((red1[&index=13]:0.083815,red2[&index=14]:0.061512)[&index=15]:0.230215,blue2[&index=12]:0.039017)[&index=16]:0.050957,blue1[&index=11]:0.121375)[&index=17]:0.091128)[&index=18]:0.109049,no_tail_r2[&index=9]:0.004237)[&index=19]:0.050205,ano_tail_r1[&index=8]:0.100233,(no_tail_l1[&index=7]:0.138137,(no_tail_l2[&index=6]:0.052727,(no_tail_l3[&index=5]:0.031686,(((red_f1[&index=1]:0.009035,red_f2[&index=2]:0.004871)[&index=20]:0.084022,blue_f2[&index=4]:0.042755)[&index=21]:0.055364,blue_f1[&index=3]:0.032576)[&index=22]:4.073784)[&index=23]:0.120423)[&index=24]:0.037353)[&index=25]:0.272420)[&index=26];
763900	-155.615	-91.4103	-64.205	(ano_tail_r1[&index=8]:0.030023,((no_tail_l2[&index=6]:0.011865,((blue_f1[&index=3]:0.006862,(blue_f2[&index=4]:0.019423,(red_f1[&index=1]:0.052735,red_f2[&index=2]:0.059843)[&index=20]:0.141124)[&index=21]:0.002227)[&index=22]:1.109479,no_tail_l3[&index=5]:0.061048)[&index=23]:0.238640)[&index=24]:0.025516,no_tail_l1[&index=7]:0.039978)[&index=25]:0.239686,(no_tail_r2[&index=9]:0.085195,(no_tail_r3[&index=10]:0.096411,(((red1[&index=13]:0.014141,red2[&index=14]:0.078804)[&index=15]:0.175717,blue2[&index=12]:0.044848)[&index=16]:0.226080,blue1[&index=11]:0.001006)[&index=17]:0.197942)[&index=18]:0.086839)[&index=19]:0.078366)[&index=26];
764000	-158.36	-92.0459	-66.3141	(ano_tail_r1[&index=8]:0.006796,(no_tail_l1[&index=7]:0.051984,(no_tail_l2[&index=6]:0.096314,((blue_f1[&index=3]:0.147424,((red_f2[&index=2]:0.010804,red_f1[&index=1]:0.089308)[&index=20]:0.011790,blue_f2[&index=4]:0.003780)[&index=21]:0.000887)[&index=22]:12.021987,no_tail_l3[&index=5]:0.021508)[&index=23]:0.039109)[&index=24]:0.096577)[&index=25]:0.080092,((no_tail_r3[&index=10]:0.082422,(blue1[&index=11]:0.002280,((red2[&index=14]:0.073586,red1[&index=13]:0.002069)[&index=15]:0.184829,blue2[&index=12]:0.102444)[&index=16]:0.069863)[&index=17]:0.057088)[&index=18]:0.042030,no_tail_r2[&index=9]:0.205430)[&index=19]:0.169123)[&index=26];
764100	-172.081	-104.9	-67.1809	(ano_tail_r1[&index=8]:0.045777,((no_tail_l2[&index=6]:0.127083,((red_f1[&index=1]:0.220621,((blue_f2[&index=4]:0.109940,blue_f1[&index=3]:0.019795)[&index=21]:0.065143,red_f2[&index=2]:0.063109)[&index=20]:0.046407)[&index=22]:15.038079,no_tail_l3[&index=5]:0.087488)[&index=23]:0.228125)[&index=24]:0.202100,no_tail_l1[&index=7]:0.036993)[&index=25]:0.141453,(((((red1[&index=13]:0.051138,red2[&index=14]:0.048332)[&index=15]:0.107407,blue2[&index=12]:0.117560)[&index=16]:0.079619,blue1[&index=11]:0.052479)[&index=17]:0.529263,no_tail_r3[&index=10]:0.198293)[&index=18]:0.003136,no_tail_r2[&index=9]:0.014250)[&index=19]:0.369684)[&index=26];
764200	-153.457	-88.2922	-65.1652	(((no_tail_r3[&index=10]:0.060327,(blue1[&index=11]:0.000286,((red1[&index=13]:0.058286,red2[&index=14]:0.075150)[&index=15]:0.068348,blue2[&index=12]:0.066494)[&index=16]:0.056723)[&index=17]:0.132820)[&index=18]:0.186947,no_tail_r2[&index=9]:0.015471)[&index=19]:0.074195,ano_tail_r1[&index=8]:0.014612,(no_tail_l1[&index=7]:0.027965,(no_tail_l2[&index=6]:0.001588,(no_tail_l3[&index=5]:0.000835,((red_f2[&index=2]:0.057992,red_f1[&index=1]:0.077201)[&index=20]:0.079355,(blue_f2[&index=4]:0.009375,blue_f1[&index=3]:0.088747)[&index=21]:0.127711)[&index=22]:6.296585)[&index=23]:0.136735)[&index=24]:0.099160)[&index=25]:0.112326)[&index=26];
764300	-162.77	-96.7392	-66.0308	((no_tail_r2[&index=9]:0.030197,(no_tail_r3[&index=10]:0.009627,(blue1[&index=11]:0.073231,(blue2[&index=12]:0.015951,(red2[&index=14]:0.041912,red1[&index=13]:0.137323)[&index=15]:0.222714)[&index=16]:0.077924)[&index=17]:0.174823)[&index=18]:0.057791)[&index=19]:0.164536,ano_tail_r1[&index=8]:0.148696,((no_tail_l2[&index=6]:0.058261,(no_tail_l3[&index=5]:0.120254,(((blue_f2[&index=4]:0.096750,blue_f1[&index=3]:0.125136)[&index=21]:0.043413,red_f2[&index=2]:0.021547)[&index=20]:0.019447,red_f1[&index=1]:0.187464)[&index=22]:10.128241)[&index=23]:0.016385)[&index=24]:0.001446,no_tail_l1[&index=7]:0.090634)[&index=25]:0.189257)[&index=26];
764400	-158.665	-93.9244	-64.7409	((no_tail_r2[&index=9]:0.083384,(no_tail_r3[&index=10]:0.037225,(blue1[&index=11]:0.008249,(blue2[&index=12]:0.173718,(red1[&index=13]:0.054331,red2[&index=14]:0.020035)[&index=15]:0.089446)[&index=16]:0.085654)[&index=17]:0.195599)[&index=18]:0.002279)[&index=19]:0.092321,(no_tail_l1[&index=7]:0.274935,(no_tail_l2[&index=6]:0.029581,(no_tail_l3[&index=5]:0.000425,(((red_f2[&index=2]:0.014807,blue_f2[&index=4]:0.041831)[&index=20]:0.049178,blue_f1[&index=3]:0.027973)[&index=21]:0.017558,red_f1[&index=1]:0.004022)[&index=22]:4.102643)[&index=23]:0.087216)[&index=24]:0.051723)[&index=25]:0.229489,ano_tail_r1[&index=8]:0.030109)[&index=26];
764500	-163.209	-98.6981	-64.5107	((((((blue_f1[&index=3]:0.057859,blue_f2[&index=4]:0.000044)[&index=20]:0.068764,(red_f2[&index=2]:0.045017,red_f1[&index=1]:0.007577)[&index=21]:0.307976)[&index=22]:2.152145,no_tail_l3[&index=5]:0.363779)[&index=23]:0.054879,no_tail_l2[&index=6]:0.040096)[&index=24]:0.062540,no_tail_l1[&index=7]:0.098832)[&index=25]:0.017497,ano_tail_r1[&index=8]:0.024684,((no_tail_r3[&index=10]:0.133773,((blue2[&index=12]:0.001827,(red1[&index=13]:0.001301,red2[&index=14]:0.024049)[&index=15]:0.068355)[&index=16]:0.135123,blue1[&index=11]:0.099682)[&index=17]:0.508548)[&index=18]:0.100495,no_tail_r2[&index=9]:0.034565)[&index=19]:0.243309)[&index=26];
764600	-149.729	-85.6504	-64.079	(ano_tail_r1[&index=8]:0.016009,((no_tail_l2[&index=6]:0.013435,(no_tail_l3[&index=5]:0.041416,((red_f2[&index=2]:0.007472,red_f1[&index=1]:0.012238)[&index=21]:0.005317,(blue_f2[&index=4]:0.003806,blue_f1[&index=3]:0.067692)[&index=20]:0.175362)[&index=22]:1.023468)[&index=23]:0.039336)[&index=24]:0.056365,no_tail_l1[&index=7]:0.065897)[&index=25]:0.076641,(no_tail_r2[&index=9]:0.084396,(no_tail_r3[&index=10]:0.022654,((blue2[&index=12]:0.138365,(red1[&index=13]:0.018515,red2[&index=14]:0.016664)[&index=15]:0.233850)[&index=16]:0.099280,blue1[&index=11]:0.004402)[&index=17]:0.083113)[&index=18]:0.082847)[&index=19]:0.105237)[&index=26];
764700	-155.503	-91.3452	-64.1577	(ano_tail_r1[&index=8]:0.028852,(no_tail_r2[&index=9]:0.001285,((blue1[&index=11]:0.049020,(blue2[&index=12]:0.115338,(red1[&index=13]:0.028404,red2[&index=14]:0.023899)[&index=15]:0.146074)[&index=16]:0.019669)[&index=17]:0.059591,no_tail_r3[&index=10]:0.119839)[&index=18]:0.217600)[&index=19]:0.012375,(((no_tail_l3[&index=5]:0.177670,(blue_f1[&index=3]:0.052178,((red_f2[&index=2]:0.061768,red_f1[&index=1]:0.016056)[&index=21]:0.151532,blue_f2[&index=4]:0.026681)[&index=20]:0.041418)[&index=22]:1.264950)[&index=23]:0.041476,no_tail_l2[&index=6]:0.102786)[&index=24]:0.032588,no_tail_l1[&index=7]:0.026919)[&index=25]:0.069402)[&index=26];
764800	-163.967	-99.6249	-64.3422	(ano_tail_r1[&index=8]:0.119208,(no_tail_r2[&index=9]:0.053888,(((blue2[&index=12]:0.098155,(red1[&index=13]:0.077698,red2[&index=14]:0.063008)[&index=15]:0.136689)[&index=16]:0.040860,blue1[&index=11]:0.080909)[&index=17]:0.331822,no_tail_r3[&index=10]:0.083463)[&index=18]:0.167768)[&index=19]:0.327579,((no_tail_l2[&index=6]:0.073706,((blue_f1[&index=3]:0.010962,(blue_f2[&index=4]:0.025791,(red_f2[&index=2]:0.013810,red_f1[&index=1]:0.044282)[&index=20]:0.005083)[&index=21]:0.001016)[&index=22]:1.391482,no_tail_l3[&index=5]:0.010308)[&index=23]:0.329935)[&index=24]:0.224133,no_tail_l1[&index=7]:0.045149)[&index=25]:0.053211)[&index=26];
764900	-168.512	-101.78	-66.7328	(((no_tail_r3[&index=10]:0.162210,((blue2[&index=12]:0.176198,(red1[&index=13]:0.028641,red2[&index=14]:0.197414)[&index=15]:0.066464)[&index=16]:0.010275,blue1[&index=11]:0.077878)[&index=17]:1.063521)[&index=18]:0.001077,no_tail_r2[&index=9]:0.060242)[&index=19]:0.188248,((no_tail_l2[&index=6]:0.066896,(((red_f2[&index=2]:0.015465,red_f1[&index=1]:0.102301)[&index=20]:0.062097,(blue_f2[&index=4]:0.057344,blue_f1[&index=3]:0.008609)[&index=21]:0.013768)[&index=22]:12.835428,no_tail_l3[&index=5]:0.167426)[&index=23]:0.003290)[&index=24]:0.109807,no_tail_l1[&index=7]:0.060556)[&index=25]:0.064550,ano_tail_r1[&index=8]:0.163525)[&index=26];
765000	-161.363	-96.7849	-64.5779	((no_tail_l1[&index=7]:0.039865,((no_tail_l3[&index=5]:0.159718,(red_f1[&index=1]:0.025373,(red_f2[&index=2]:0.043506,(blue_f2[&index=4]:0.040118,blue_f1[&index=3]:0.024329)[&index=20]:0.324900)[&index=21]:0.002518)[&index=22]:2.535958)[&index=23]:0.097658,no_tail_l2[&index=6]:0.017149)[&index=24]:0.398164)[&index=25]:0.105654,(no_tail_r2[&index=9]:0.010451,(no_tail_r3[&index=10]:0.167866,(blue1[&index=11]:0.043883,((red1[&index=13]:0.074463,red2[&index=14]:0.000643)[&index=15]:0.088464,blue2[&index=12]:0.008317)[&index=16]:0.320334)[&index=17]:0.276480)[&index=18]:0.093421)[&index=19]:0.067725,ano_tail_r1[&index=8]:0.021482)[&index=26];
765100	-151.375	-86.7163	-64.6582	(ano_tail_r1[&index=8]:0.077527,(((blue1[&index=11]:0.015476,((red1[&index=13]:0.019083,red2[&index=14]:0.054682)[&index=15]:0.188659,blue2[&index=12]:0.007180)[&index=16]:0.131337)[&index=17]:0.117825,no_tail_r3[&index=10]:0.017920)[&index=18]:0.017635,no_tail_r2[&index=9]:0.074636)[&index=19]:0.085113,(no_tail_l1[&index=7]:0.053878,((no_tail_l3[&index=5]:0.013933,(red_f1[&index=1]:0.057762,(red_f2[&index=2]:0.011973,(blue_f2[&index=4]:0.040489,blue_f1[&index=3]:0.123362)[&index=21]:0.062677)[&index=20]:0.024396)[&index=22]:4.092714)[&index=23]:0.030901,no_tail_l2[&index=6]:0.009859)[&index=24]:0.005602)[&index=25]:0.055338)[&index=26];
765200	-169.542	-103.716	-65.8261	((no_tail_l1[&index=7]:0.025976,(no_tail_l2[&index=6]:0.010002,(((blue_f2[&index=4]:0.123791,(red_f1[&index=1]:0.025605,blue_f1[&index=3]:0.190773)[&index=20]:0.137791)[&index=21]:0.070901,red_f2[&index=2]:0.001181)[&index=22]:8.487889,no_tail_l3[&index=5]:0.079688)[&index=23]:0.001692)[&index=24]:0.120792)[&index=25]:0.610174,ano_tail_r1[&index=8]:0.006173,(no_tail_r2[&index=9]:0.463864,((((red2[&index=14]:0.003581,red1[&index=13]:0.054605)[&index=15]:0.107751,blue2[&index=12]:0.008696)[&index=16]:0.155453,blue1[&index=11]:0.015316)[&index=17]:0.221789,no_tail_r3[&index=10]:0.203161)[&index=18]:0.046946)[&index=19]:0.056126)[&index=26];
765300	-152.513	-87.3801	-65.1331	(ano_tail_r1[&index=8]:0.005189,(no_tail_l1[&index=7]:0.042627,(no_tail_l2[&index=6]:0.046435,(((blue_f1[&index=3]:0.009497,blue_f2[&index=4]:0.000704)[&index=20]:0.024491,(red_f1[&index=1]:0.006570,red_f2[&index=2]:0.017861)[&index=21]:0.047969)[&index=22]:6.135267,no_tail_l3[&index=5]:0.094357)[&index=23]:0.155528)[&index=24]:0.146323)[&index=25]:0.138593,(no_tail_r2[&index=9]:0.084364,(no_tail_r3[&index=10]:0.152371,(blue1[&index=11]:0.009643,(blue2[&index=12]:0.059695,(red1[&index=13]:0.065898,red2[&index=14]:0.015210)[&index=15]:0.049024)[&index=16]:0.079591)[&index=17]:0.144169)[&index=18]:0.058236)[&index=19]:0.175040)[&index=26];
765400	-157.705	-92.3753	-65.3294	((no_tail_r2[&index=9]:0.049034,((blue1[&index=11]:0.015885,((red2[&index=14]:0.030198,red1[&index=13]:0.062023)[&index=15]:0.109103,blue2[&index=12]:0.201316)[&index=16]:0.034303)[&index=17]:0.210412,no_tail_r3[&index=10]:0.076328)[&index=18]:0.096574)[&index=19]:0.100742,ano_tail_r1[&index=8]:0.059013,((no_tail_l2[&index=6]:0.001144,(((red_f2[&index=2]:0.062262,red_f1[&index=1]:0.019826)[&index=21]:0.032860,(blue_f1[&index=3]:0.010564,blue_f2[&index=4]:0.022543)[&index=20]:0.069677)[&index=22]:6.851340,no_tail_l3[&index=5]:0.182879)[&index=23]:0.167941)[&index=24]:0.157060,no_tail_l1[&index=7]:0.091288)[&index=25]:0.031837)[&index=26];
765500	-165.78	-100.279	-65.5011	(((no_tail_l2[&index=6]:0.098883,(((blue_f2[&index=4]:0.032037,blue_f1[&index=3]:0.001664)[&index=20]:0.137599,(red_f2[&index=2]:0.040773,red_f1[&index=1]:0.077112)[&index=21]:0.056128)[&index=22]:7.057800,no_tail_l3[&index=5]:0.013243)[&index=23]:0.013807)[&index=24]:0.069699,no_tail_l1[&index=7]:0.166777)[&index=25]:0.203185,ano_tail_r1[&index=8]:0.084242,(((((red1[&index=13]:0.003764,red2[&index=14]:0.051608)[&index=15]:0.035614,blue2[&index=12]:0.394754)[&index=16]:0.128415,blue1[&index=11]:0.069117)[&index=17]:0.425151,no_tail_r3[&index=10]:0.060843)[&index=18]:0.143595,no_tail_r2[&index=9]:0.078561)[&index=19]:0.160053)[&index=26];
765600	-161.352	-96.2866	-65.0654	((((blue1[&index=11]:0.005638,(blue2[&index=12]:0.126658,(red2[&index=14]:0.083651,red1[&index=13]:0.002872)[&index=15]:0.110300)[&index=16]:0.225081)[&index=17]:0.031776,no_tail_r3[&index=10]:0.274954)[&index=18]:0.213652,no_tail_r2[&index=9]:0.008924)[&index=19]:0.233709,(no_tail_l1[&index=7]:0.021117,((((blue_f1[&index=3]:0.021589,blue_f2[&index=4]:0.054199)[&index=20]:0.101513,(red_f1[&index=1]:0.060909,red_f2[&index=2]:0.025130)[&index=21]:0.027810)[&index=22]:5.222071,no_tail_l3[&index=5]:0.048648)[&index=23]:0.057477,no_tail_l2[&index=6]:0.061703)[&index=24]:0.007235)[&index=25]:0.327397,ano_tail_r1[&index=8]:0.071972)[&index=26];
765700	-164.123	-98.9947	-65.1281	((no_tail_l1[&index=7]:0.058613,(no_tail_l2[&index=6]:0.051693,(no_tail_l3[&index=5]:0.021472,(blue_f1[&index=3]:0.009577,(red_f1[&index=1]:0.127104,(red_f2[&index=2]:0.238226,blue_f2[&index=4]:0.109547)[&index=21]:0.028101)[&index=20]:0.102471)[&index=22]:5.600093)[&index=23]:0.009512)[&index=24]:0.354650)[&index=25]:0.059772,(((blue1[&index=11]:0.004965,(blue2[&index=12]:0.081340,(red2[&index=14]:0.024452,red1[&index=13]:0.141666)[&index=15]:0.163984)[&index=16]:0.092633)[&index=17]:0.171489,no_tail_r3[&index=10]:0.064757)[&index=18]:0.052865,no_tail_r2[&index=9]:0.058694)[&index=19]:0.105131,ano_tail_r1[&index=8]:0.006923)[&index=26];
765800	-171.755	-106.318	-65.4375	(((no_tail_r3[&index=10]:0.012978,(blue1[&index=11]:0.018338,((red2[&index=14]:0.004761,red1[&index=13]:0.008787)[&index=15]:0.060515,blue2[&index=12]:0.002816)[&index=16]:0.234432)[&index=17]:0.227325)[&index=18]:0.282342,no_tail_r2[&index=9]:0.016230)[&index=19]:0.049192,ano_tail_r1[&index=8]:0.195375,((no_tail_l2[&index=6]:0.041710,(((red_f2[&index=2]:0.063993,red_f1[&index=1]:0.241165)[&index=21]:0.303827,(blue_f1[&index=3]:0.032012,blue_f2[&index=4]:0.022898)[&index=20]:2.024203)[&index=22]:4.738586,no_tail_l3[&index=5]:0.003443)[&index=23]:0.068927)[&index=24]:0.123075,no_tail_l1[&index=7]:0.138663)[&index=25]:0.371144)[&index=26];
765900	-167.945	-102.163	-65.7816	((no_tail_r2[&index=9]:0.054331,((blue1[&index=11]:0.129699,(blue2[&index=12]:0.145257,(red2[&index=14]:0.048815,red1[&index=13]:0.033414)[&index=15]:0.080025)[&index=16]:0.313547)[&index=17]:0.021016,no_tail_r3[&index=10]:0.111362)[&index=18]:0.137369)[&index=19]:0.200542,(no_tail_l1[&index=7]:0.044191,((((blue_f1[&index=3]:0.054611,blue_f2[&index=4]:0.045189)[&index=20]:0.428068,(red_f2[&index=2]:0.015850,red_f1[&index=1]:0.003376)[&index=21]:0.001432)[&index=22]:8.358894,no_tail_l3[&index=5]:0.195575)[&index=23]:0.158222,no_tail_l2[&index=6]:0.039690)[&index=24]:0.031146)[&index=25]:0.202782,ano_tail_r1[&index=8]:0.152372)[&index=26];
766000	-158.707	-94.0293	-64.6778	(((((blue2[&index=12]:0.082416,(red1[&index=13]:0.077305,red2[&index=14]:0.107929)[&index=15]:0.140029)[&index=16]:0.119950,blue1[&index=11]:0.080946)[&index=17]:0.119283,no_tail_r3[&index=10]:0.177939)[&index=18]:0.208702,no_tail_r2[&index=9]:0.040369)[&index=19]:0.062019,ano_tail_r1[&index=8]:0.019389,((((red_f1[&index=1]:0.045777,((blue_f1[&index=3]:0.020231,blue_f2[&index=4]:0.019461)[&index=21]:0.112719,red_f2[&index=2]:0.056459)[&index=20]:0.079063)[&index=22]:3.421386,no_tail_l3[&index=5]:0.069287)[&index=23]:0.103563,no_tail_l2[&index=6]:0.043850)[&index=24]:0.094001,no_tail_l1[&index=7]:0.001177)[&index=25]:0.184753)[&index=26];
766100	-164.614	-99.7363	-64.8778	((no_tail_r2[&index=9]:0.247172,((blue1[&index=11]:0.052784,((red2[&index=14]:0.016809,red1[&index=13]:0.015744)[&index=15]:0.130414,blue2[&index=12]:0.050047)[&index=16]:0.024734)[&index=17]:0.551399,no_tail_r3[&index=10]:0.002153)[&index=18]:0.011404)[&index=19]:0.161143,ano_tail_r1[&index=8]:0.044641,(no_tail_l1[&index=7]:0.036737,((((blue_f2[&index=4]:0.019998,blue_f1[&index=3]:0.244761)[&index=21]:0.120901,(red_f2[&index=2]:0.005207,red_f1[&index=1]:0.044818)[&index=20]:0.057236)[&index=22]:3.733984,no_tail_l3[&index=5]:0.190877)[&index=23]:0.164334,no_tail_l2[&index=6]:0.020776)[&index=24]:0.002223)[&index=25]:0.537540)[&index=26];
766200	-158.828	-93.0716	-65.7559	((no_tail_r2[&index=9]:0.099977,((blue1[&index=11]:0.000031,((red2[&index=14]:0.008685,red1[&index=13]:0.011878)[&index=15]:0.248247,blue2[&index=12]:0.171707)[&index=16]:0.035722)[&index=17]:0.322799,no_tail_r3[&index=10]:0.133807)[&index=18]:0.040694)[&index=19]:0.067843,((no_tail_l2[&index=6]:0.053139,(((red_f1[&index=1]:0.010372,(blue_f1[&index=3]:0.043701,blue_f2[&index=4]:0.033301)[&index=21]:0.305974)[&index=20]:0.035554,red_f2[&index=2]:0.081306)[&index=22]:8.785441,no_tail_l3[&index=5]:0.022864)[&index=23]:0.042481)[&index=24]:0.068673,no_tail_l1[&index=7]:0.082081)[&index=25]:0.146170,ano_tail_r1[&index=8]:0.026259)[&index=26];
766300	-154.392	-90.1659	-64.2262	(((no_tail_l2[&index=6]:0.061121,(no_tail_l3[&index=5]:0.019357,((red_f1[&index=1]:0.078831,red_f2[&index=2]:0.044427)[&index=20]:0.056517,(blue_f1[&index=3]:0.004036,blue_f2[&index=4]:0.014104)[&index=21]:0.053236)[&index=22]:1.492770)[&index=23]:0.103714)[&index=24]:0.187991,no_tail_l1[&index=7]:0.040051)[&index=25]:0.240271,ano_tail_r1[&index=8]:0.075874,(((blue1[&index=11]:0.048835,(blue2[&index=12]:0.003669,(red2[&index=14]:0.109058,red1[&index=13]:0.062294)[&index=15]:0.064972)[&index=16]:0.026980)[&index=17]:0.197367,no_tail_r3[&index=10]:0.089999)[&index=18]:0.005880,no_tail_r2[&index=9]:0.025644)[&index=19]:0.122797)[&index=26];
766400	-160.696	-96.5153	-64.1808	(ano_tail_r1[&index=8]:0.163636,(no_tail_r2[&index=9]:0.086765,((blue1[&index=11]:0.039267,((red2[&index=14]:0.068200,red1[&index=13]:0.184234)[&index=15]:0.097914,blue2[&index=12]:0.024015)[&index=16]:0.099212)[&index=17]:0.066741,no_tail_r3[&index=10]:0.005342)[&index=18]:0.012767)[&index=19]:0.140854,(no_tail_l1[&index=7]:0.002360,(no_tail_l2[&index=6]:0.105683,(no_tail_l3[&index=5]:0.007611,((red_f2[&index=2]:0.000082,(blue_f1[&index=3]:0.149884,blue_f2[&index=4]:0.039915)[&index=21]:0.012593)[&index=20]:0.032493,red_f1[&index=1]:0.170492)[&index=22]:1.191344)[&index=23]:0.058594)[&index=24]:0.126412)[&index=25]:0.116424)[&index=26];
766500	-163.765	-98.2922	-65.4723	(ano_tail_r1[&index=8]:0.069767,(((blue1[&index=11]:0.013950,((red2[&index=14]:0.007396,red1[&index=13]:0.081042)[&index=15]:0.095351,blue2[&index=12]:0.019846)[&index=16]:0.023617)[&index=17]:0.029932,no_tail_r3[&index=10]:0.070219)[&index=18]:0.176286,no_tail_r2[&index=9]:0.026544)[&index=19]:0.007539,((no_tail_l2[&index=6]:0.208753,((red_f2[&index=2]:0.196282,((blue_f1[&index=3]:0.050309,blue_f2[&index=4]:0.035272)[&index=21]:0.023795,red_f1[&index=1]:0.018745)[&index=20]:0.112178)[&index=22]:7.529329,no_tail_l3[&index=5]:0.007375)[&index=23]:0.115125)[&index=24]:0.184269,no_tail_l1[&index=7]:0.273924)[&index=25]:0.083730)[&index=26];
766600	-167.153	-100.384	-66.7691	((((no_tail_l3[&index=5]:0.087932,((blue_f1[&index=3]:0.083000,blue_f2[&index=4]:0.060540)[&index=21]:0.532856,(red_f2[&index=2]:0.012017,red_f1[&index=1]:0.079312)[&index=20]:1.960849)[&index=22]:11.835384)[&index=23]:0.020651,no_tail_l2[&index=6]:0.015142)[&index=24]:0.090918,no_tail_l1[&index=7]:0.024985)[&index=25]:0.344827,(no_tail_r2[&index=9]:0.005703,(no_tail_r3[&index=10]:0.047186,((blue2[&index=12]:0.075311,(red2[&index=14]:0.124254,red1[&index=13]:0.047294)[&index=15]:0.104447)[&index=16]:0.068674,blue1[&index=11]:0.025757)[&index=17]:0.063757)[&index=18]:0.116815)[&index=19]:0.065098,ano_tail_r1[&index=8]:0.051637)[&index=26];
766700	-167.483	-102.454	-65.0288	((((no_tail_l3[&index=5]:0.143540,(((blue_f2[&index=4]:0.063209,red_f2[&index=2]:0.149303)[&index=20]:0.079794,blue_f1[&index=3]:0.042758)[&index=21]:0.220572,red_f1[&index=1]:0.100240)[&index=22]:4.858041)[&index=23]:0.101224,no_tail_l2[&index=6]:0.141387)[&index=24]:0.010823,no_tail_l1[&index=7]:0.165526)[&index=25]:0.250165,((no_tail_r3[&index=10]:0.047770,(((red2[&index=14]:0.101987,red1[&index=13]:0.037664)[&index=15]:0.052632,blue2[&index=12]:0.055310)[&index=16]:0.014907,blue1[&index=11]:0.020595)[&index=17]:0.325096)[&index=18]:0.094877,no_tail_r2[&index=9]:0.025884)[&index=19]:0.086527,ano_tail_r1[&index=8]:0.053098)[&index=26];
766800	-175.026	-108.607	-66.4184	(((no_tail_l2[&index=6]:0.100428,(no_tail_l3[&index=5]:0.166848,((red_f2[&index=2]:0.005106,red_f1[&index=1]:0.044541)[&index=21]:0.292441,(blue_f1[&index=3]:0.010811,blue_f2[&index=4]:0.014175)[&index=20]:6.868594)[&index=22]:4.429038)[&index=23]:0.018054)[&index=24]:0.087233,no_tail_l1[&index=7]:0.049058)[&index=25]:0.254719,((no_tail_r3[&index=10]:0.166959,((blue2[&index=12]:0.024577,(red1[&index=13]:0.001928,red2[&index=14]:0.006556)[&index=15]:0.139895)[&index=16]:0.358477,blue1[&index=11]:0.037594)[&index=17]:0.344588)[&index=18]:0.313223,no_tail_r2[&index=9]:0.072175)[&index=19]:0.264941,ano_tail_r1[&index=8]:0.119236)[&index=26];
766900	-162.973	-97.8635	-65.1095	((((no_tail_l3[&index=5]:0.096613,((red_f1[&index=1]:0.087896,red_f2[&index=2]:0.154214)[&index=21]:0.153519,(blue_f2[&index=4]:0.017624,blue_f1[&index=3]:0.012118)[&index=20]:0.260269)[&index=22]:5.261996)[&index=23]:0.068679,no_tail_l2[&index=6]:0.112883)[&index=24]:0.122623,no_tail_l1[&index=7]:0.054499)[&index=25]:0.147391,(no_tail_r2[&index=9]:0.174513,((((red1[&index=13]:0.074554,red2[&index=14]:0.013300)[&index=15]:0.223356,blue2[&index=12]:0.017917)[&index=16]:0.049034,blue1[&index=11]:0.008177)[&index=17]:0.284667,no_tail_r3[&index=10]:0.036231)[&index=18]:0.004355)[&index=19]:0.094788,ano_tail_r1[&index=8]:0.115119)[&index=26];
767000	-161.586	-96.5794	-65.0065	(ano_tail_r1[&index=8]:0.127481,(no_tail_r2[&index=9]:0.155875,(no_tail_r3[&index=10]:0.078307,(((red2[&index=14]:0.006551,red1[&index=13]:0.047345)[&index=15]:0.121954,blue2[&index=12]:0.063851)[&index=16]:0.006449,blue1[&index=11]:0.160409)[&index=17]:0.429023)[&index=18]:0.011271)[&index=19]:0.032203,(no_tail_l1[&index=7]:0.245050,(no_tail_l2[&index=6]:0.086782,(no_tail_l3[&index=5]:0.070286,(red_f2[&index=2]:0.091219,((blue_f2[&index=4]:0.041726,blue_f1[&index=3]:0.015889)[&index=20]:0.092473,red_f1[&index=1]:0.039647)[&index=21]:0.020862)[&index=22]:4.926183)[&index=23]:0.017378)[&index=24]:0.032714)[&index=25]:0.210427)[&index=26];
767100	-165.827	-100.018	-65.8088	(((no_tail_l2[&index=6]:0.102519,(no_tail_l3[&index=5]:0.307422,((red_f1[&index=1]:0.000990,(blue_f1[&index=3]:0.018947,blue_f2[&index=4]:0.042985)[&index=21]:0.145255)[&index=20]:0.081617,red_f2[&index=2]:0.007415)[&index=22]:8.576147)[&index=23]:0.130732)[&index=24]:0.027182,no_tail_l1[&index=7]:0.004214)[&index=25]:0.210711,ano_tail_r1[&index=8]:0.215809,(no_tail_r2[&index=9]:0.191625,((blue1[&index=11]:0.004237,(blue2[&index=12]:0.167468,(red1[&index=13]:0.134700,red2[&index=14]:0.055583)[&index=15]:0.415109)[&index=16]:0.070266)[&index=17]:0.125402,no_tail_r3[&index=10]:0.029130)[&index=18]:0.064369)[&index=19]:0.013177)[&index=26];
767200	-156.835	-86.0773	-70.7575	(ano_tail_r1[&index=8]:0.032971,((no_tail_r3[&index=10]:0.015450,(blue1[&index=11]:0.033394,((red2[&index=14]:0.034166,red1[&index=13]:0.009145)[&index=15]:0.191257,blue2[&index=12]:0.029015)[&index=16]:0.169651)[&index=17]:0.021422)[&index=18]:0.060731,no_tail_r2[&index=9]:0.038634)[&index=19]:0.039055,(((((red_f2[&index=2]:0.006699,red_f1[&index=1]:0.009407)[&index=20]:0.031541,(blue_f1[&index=3]:0.026632,blue_f2[&index=4]:0.000342)[&index=21]:0.173854)[&index=22]:34.421748,no_tail_l3[&index=5]:0.056271)[&index=23]:0.210002,no_tail_l2[&index=6]:0.107426)[&index=24]:0.005562,no_tail_l1[&index=7]:0.017048)[&index=25]:0.145229)[&index=26];
767300	-154.19	-88.8451	-65.3449	((no_tail_r2[&index=9]:0.109444,(no_tail_r3[&index=10]:0.068104,((blue2[&index=12]:0.001020,(red2[&index=14]:0.036379,red1[&index=13]:0.056966)[&index=15]:0.083076)[&index=16]:0.053393,blue1[&index=11]:0.041745)[&index=17]:0.248642)[&index=18]:0.379063)[&index=19]:0.041010,((no_tail_l2[&index=6]:0.001214,(no_tail_l3[&index=5]:0.047372,(((red_f1[&index=1]:0.030314,red_f2[&index=2]:0.072893)[&index=20]:0.091164,blue_f1[&index=3]:0.025135)[&index=21]:0.047845,blue_f2[&index=4]:0.003127)[&index=22]:7.038388)[&index=23]:0.028566)[&index=24]:0.064823,no_tail_l1[&index=7]:0.059686)[&index=25]:0.176816,ano_tail_r1[&index=8]:0.017354)[&index=26];
767400	-168.362	-104.21	-64.1517	((no_tail_l1[&index=7]:0.296364,(no_tail_l2[&index=6]:0.103960,(no_tail_l3[&index=5]:0.085229,((red_f2[&index=2]:0.035286,(blue_f2[&index=4]:0.000499,blue_f1[&index=3]:0.012043)[&index=21]:0.027698)[&index=20]:0.190349,red_f1[&index=1]:0.009455)[&index=22]:0.409981)[&index=23]:0.007889)[&index=24]:0.321577)[&index=25]:0.058858,(((blue1[&index=11]:0.045410,(blue2[&index=12]:0.022637,(red1[&index=13]:0.000058,red2[&index=14]:0.034098)[&index=15]:0.290418)[&index=16]:0.082874)[&index=17]:0.128435,no_tail_r3[&index=10]:0.152906)[&index=18]:0.218390,no_tail_r2[&index=9]:0.216369)[&index=19]:0.000569,ano_tail_r1[&index=8]:0.106073)[&index=26];
767500	-167.778	-102.757	-65.0214	(ano_tail_r1[&index=8]:0.029286,(no_tail_l1[&index=7]:0.007334,((no_tail_l3[&index=5]:0.085224,((red_f1[&index=1]:0.024875,red_f2[&index=2]:0.003770)[&index=20]:0.036441,(blue_f2[&index=4]:0.009976,blue_f1[&index=3]:0.093513)[&index=21]:0.006925)[&index=22]:4.296097)[&index=23]:0.837005,no_tail_l2[&index=6]:0.152423)[&index=24]:0.089335)[&index=25]:0.383580,(((blue1[&index=11]:0.040816,((red1[&index=13]:0.061490,red2[&index=14]:0.096079)[&index=15]:0.046825,blue2[&index=12]:0.157327)[&index=16]:0.043657)[&index=17]:0.108983,no_tail_r3[&index=10]:0.157174)[&index=18]:0.239628,no_tail_r2[&index=9]:0.066288)[&index=19]:0.131872)[&index=26];
767600	-160.007	-94.8877	-65.1195	(ano_tail_r1[&index=8]:0.116902,(no_tail_l1[&index=7]:0.129485,((no_tail_l3[&index=5]:0.083165,(((red_f1[&index=1]:0.062257,red_f2[&index=2]:0.035633)[&index=21]:0.110588,blue_f1[&index=3]:0.015216)[&index=20]:0.005930,blue_f2[&index=4]:0.034635)[&index=22]:5.686946)[&index=23]:0.075524,no_tail_l2[&index=6]:0.060250)[&index=24]:0.042446)[&index=25]:0.128084,((no_tail_r3[&index=10]:0.254245,(((red2[&index=14]:0.016970,red1[&index=13]:0.087581)[&index=15]:0.102112,blue2[&index=12]:0.050658)[&index=16]:0.039392,blue1[&index=11]:0.195725)[&index=17]:0.223547)[&index=18]:0.050863,no_tail_r2[&index=9]:0.046043)[&index=19]:0.042163)[&index=26];
767700	-156.495	-91.6017	-64.8932	(((no_tail_r3[&index=10]:0.078924,(blue1[&index=11]:0.012434,((red1[&index=13]:0.005448,red2[&index=14]:0.036567)[&index=15]:0.130304,blue2[&index=12]:0.056056)[&index=16]:0.113177)[&index=17]:0.041761)[&index=18]:0.064197,no_tail_r2[&index=9]:0.041713)[&index=19]:0.102879,ano_tail_r1[&index=8]:0.059814,((no_tail_l2[&index=6]:0.087415,(((red_f2[&index=2]:0.021003,red_f1[&index=1]:0.013557)[&index=21]:0.038796,(blue_f1[&index=3]:0.065532,blue_f2[&index=4]:0.005171)[&index=20]:0.024461)[&index=22]:4.722881,no_tail_l3[&index=5]:0.070968)[&index=23]:0.091065)[&index=24]:0.122594,no_tail_l1[&index=7]:0.412421)[&index=25]:0.145790)[&index=26];
767800	-157.747	-93.6357	-64.1109	(ano_tail_r1[&index=8]:0.004100,((no_tail_r3[&index=10]:0.037107,(((red1[&index=13]:0.066240,red2[&index=14]:0.067050)[&index=15]:0.070715,blue2[&index=12]:0.136880)[&index=16]:0.032722,blue1[&index=11]:0.036897)[&index=17]:0.153554)[&index=18]:0.198830,no_tail_r2[&index=9]:0.010347)[&index=19]:0.074840,((no_tail_l2[&index=6]:0.016840,(no_tail_l3[&index=5]:0.042696,(blue_f2[&index=4]:0.177914,(blue_f1[&index=3]:0.003974,(red_f1[&index=1]:0.039838,red_f2[&index=2]:0.047129)[&index=21]:0.060147)[&index=20]:0.062661)[&index=22]:0.764919)[&index=23]:0.081020)[&index=24]:0.272846,no_tail_l1[&index=7]:0.049470)[&index=25]:0.144903)[&index=26];
767900	-166.242	-101.255	-64.987	(ano_tail_r1[&index=8]:0.033606,(no_tail_r2[&index=9]:0.055616,((blue1[&index=11]:0.065146,(blue2[&index=12]:0.039802,(red1[&index=13]:0.008085,red2[&index=14]:0.107397)[&index=15]:0.040188)[&index=16]:0.012506)[&index=17]:0.084115,no_tail_r3[&index=10]:0.051051)[&index=18]:0.288793)[&index=19]:0.126976,(no_tail_l1[&index=7]:0.021007,(no_tail_l2[&index=6]:0.224421,((red_f2[&index=2]:0.132835,(blue_f1[&index=3]:0.003141,(blue_f2[&index=4]:0.005289,red_f1[&index=1]:0.140799)[&index=20]:0.062347)[&index=21]:0.182729)[&index=22]:4.901349,no_tail_l3[&index=5]:0.262790)[&index=23]:0.050648)[&index=24]:0.075597)[&index=25]:0.057981)[&index=26];
768000	-161.912	-96.1243	-65.7877	(ano_tail_r1[&index=8]:0.019197,(no_tail_r2[&index=9]:0.033511,(no_tail_r3[&index=10]:0.123392,(blue1[&index=11]:0.015551,(blue2[&index=12]:0.161793,(red1[&index=13]:0.067654,red2[&index=14]:0.039937)[&index=15]:0.116244)[&index=16]:0.156755)[&index=17]:0.120204)[&index=18]:0.245686)[&index=19]:0.050072,(no_tail_l1[&index=7]:0.040992,(((((blue_f1[&index=3]:0.258015,blue_f2[&index=4]:0.008969)[&index=20]:0.246851,red_f2[&index=2]:0.023821)[&index=21]:0.033378,red_f1[&index=1]:0.065487)[&index=22]:8.932557,no_tail_l3[&index=5]:0.018486)[&index=23]:0.023890,no_tail_l2[&index=6]:0.014395)[&index=24]:0.124056)[&index=25]:0.096452)[&index=26];
768100	-155.107	-87.901	-67.2059	(((no_tail_r3[&index=10]:0.026398,(blue1[&index=11]:0.088605,(blue2[&index=12]:0.017331,(red2[&index=14]:0.021715,red1[&index=13]:0.068886)[&index=15]:0.220878)[&index=16]:0.094260)[&index=17]:0.122184)[&index=18]:0.087672,no_tail_r2[&index=9]:0.133744)[&index=19]:0.048485,ano_tail_r1[&index=8]:0.020505,(no_tail_l1[&index=7]:0.017267,(no_tail_l2[&index=6]:0.014989,(no_tail_l3[&index=5]:0.004158,(blue_f1[&index=3]:0.041277,(blue_f2[&index=4]:0.020391,(red_f2[&index=2]:0.082914,red_f1[&index=1]:0.073854)[&index=21]:0.056023)[&index=20]:0.042748)[&index=22]:16.552199)[&index=23]:0.036830)[&index=24]:0.026692)[&index=25]:0.208479)[&index=26];
768200	-163.506	-95.1477	-68.3578	((no_tail_l1[&index=7]:0.054399,(no_tail_l2[&index=6]:0.003257,((blue_f2[&index=4]:0.007356,((red_f1[&index=1]:0.007389,red_f2[&index=2]:0.007535)[&index=21]:0.049663,blue_f1[&index=3]:0.166661)[&index=20]:0.068695)[&index=22]:21.807113,no_tail_l3[&index=5]:0.345247)[&index=23]:0.050308)[&index=24]:0.331125)[&index=25]:0.088744,ano_tail_r1[&index=8]:0.027221,((no_tail_r3[&index=10]:0.014280,(((red2[&index=14]:0.059515,red1[&index=13]:0.043901)[&index=15]:0.042430,blue2[&index=12]:0.012883)[&index=16]:0.044228,blue1[&index=11]:0.016491)[&index=17]:0.191747)[&index=18]:0.331889,no_tail_r2[&index=9]:0.110432)[&index=19]:0.005633)[&index=26];
768300	-163.611	-97.86	-65.7507	((no_tail_r2[&index=9]:0.126234,((blue1[&index=11]:0.002782,(blue2[&index=12]:0.049890,(red2[&index=14]:0.024043,red1[&index=13]:0.006543)[&index=15]:0.089426)[&index=16]:0.047638)[&index=17]:0.110184,no_tail_r3[&index=10]:0.120110)[&index=18]:0.343475)[&index=19]:0.055432,ano_tail_r1[&index=8]:0.003167,(no_tail_l1[&index=7]:0.078011,(no_tail_l2[&index=6]:0.027090,(no_tail_l3[&index=5]:0.078954,(((red_f1[&index=1]:0.036522,red_f2[&index=2]:0.031966)[&index=21]:0.235958,blue_f2[&index=4]:0.238209)[&index=20]:0.032684,blue_f1[&index=3]:0.102054)[&index=22]:8.491693)[&index=23]:0.055098)[&index=24]:0.221589)[&index=25]:0.243811)[&index=26];
768400	-162.806	-97.7676	-65.0386	(((((blue_f1[&index=3]:0.008728,(blue_f2[&index=4]:0.105795,(red_f2[&index=2]:0.005023,red_f1[&index=1]:0.037434)[&index=20]:0.012770)[&index=21]:0.020791)[&index=22]:4.881272,no_tail_l3[&index=5]:0.030206)[&index=23]:0.103231,no_tail_l2[&index=6]:0.036464)[&index=24]:0.266781,no_tail_l1[&index=7]:0.186534)[&index=25]:0.074877,((no_tail_r3[&index=10]:0.001215,(blue1[&index=11]:0.026779,(blue2[&index=12]:0.086171,(red1[&index=13]:0.007188,red2[&index=14]:0.031207)[&index=15]:0.230612)[&index=16]:0.211495)[&index=17]:0.430293)[&index=18]:0.118057,no_tail_r2[&index=9]:0.195512)[&index=19]:0.049513,ano_tail_r1[&index=8]:0.133975)[&index=26];
768500	-157.579	-92.3161	-65.2627	((no_tail_r2[&index=9]:0.002674,((blue1[&index=11]:0.028289,(blue2[&index=12]:0.026766,(red1[&index=13]:0.117277,red2[&index=14]:0.001930)[&index=15]:0.066207)[&index=16]:0.013644)[&index=17]:0.217005,no_tail_r3[&index=10]:0.065709)[&index=18]:0.006065)[&index=19]:0.024176,ano_tail_r1[&index=8]:0.020425,(no_tail_l1[&index=7]:0.005116,(no_tail_l2[&index=6]:0.033465,(no_tail_l3[&index=5]:0.152773,(red_f2[&index=2]:0.082431,(red_f1[&index=1]:0.079416,(blue_f1[&index=3]:0.057537,blue_f2[&index=4]:0.064448)[&index=21]:0.064367)[&index=20]:0.028261)[&index=22]:6.806439)[&index=23]:0.087522)[&index=24]:0.327330)[&index=25]:0.033397)[&index=26];
768600	-182.548	-113.054	-69.4939	((no_tail_r2[&index=9]:0.009390,(((blue2[&index=12]:0.076822,(red2[&index=14]:0.002903,red1[&index=13]:0.037691)[&index=15]:0.114439)[&index=16]:0.011485,blue1[&index=11]:0.263402)[&index=17]:0.187271,no_tail_r3[&index=10]:0.089473)[&index=18]:0.142120)[&index=19]:0.320434,ano_tail_r1[&index=8]:0.010547,(no_tail_l1[&index=7]:0.243416,(no_tail_l2[&index=6]:5.200210,(((red_f2[&index=2]:0.100617,red_f1[&index=1]:0.004432)[&index=20]:0.054679,(blue_f2[&index=4]:0.031243,blue_f1[&index=3]:0.025922)[&index=21]:0.015472)[&index=22]:0.633944,no_tail_l3[&index=5]:1.387879)[&index=23]:0.872499)[&index=24]:19.671132)[&index=25]:0.061257)[&index=26];
768700	-163.609	-99.1271	-64.4823	(ano_tail_r1[&index=8]:0.015597,(((no_tail_l3[&index=5]:0.157053,((blue_f2[&index=4]:0.036736,blue_f1[&index=3]:0.009766)[&index=21]:0.003975,(red_f2[&index=2]:0.020679,red_f1[&index=1]:0.006663)[&index=20]:0.025142)[&index=22]:1.739124)[&index=23]:0.095633,no_tail_l2[&index=6]:0.009437)[&index=24]:0.047446,no_tail_l1[&index=7]:0.007379)[&index=25]:0.105764,(no_tail_r2[&index=9]:0.003597,((blue1[&index=11]:0.001092,(blue2[&index=12]:0.029750,(red2[&index=14]:0.149955,red1[&index=13]:0.075862)[&index=15]:0.085454)[&index=16]:0.481806)[&index=17]:0.741200,no_tail_r3[&index=10]:0.188599)[&index=18]:0.041293)[&index=19]:0.431493)[&index=26];
768800	-155.265	-90.2056	-65.0594	(ano_tail_r1[&index=8]:0.019346,(no_tail_r2[&index=9]:0.051503,(no_tail_r3[&index=10]:0.044115,(blue1[&index=11]:0.103147,((red1[&index=13]:0.050121,red2[&index=14]:0.000137)[&index=15]:0.083935,blue2[&index=12]:0.024643)[&index=16]:0.052238)[&index=17]:0.148283)[&index=18]:0.207523)[&index=19]:0.022426,(no_tail_l1[&index=7]:0.058771,((no_tail_l3[&index=5]:0.014285,((red_f1[&index=1]:0.013575,red_f2[&index=2]:0.017852)[&index=20]:0.077920,(blue_f2[&index=4]:0.031448,blue_f1[&index=3]:0.198950)[&index=21]:0.027671)[&index=22]:5.754510)[&index=23]:0.096393,no_tail_l2[&index=6]:0.154095)[&index=24]:0.074640)[&index=25]:0.068273)[&index=26];
768900	-163.013	-97.5997	-65.4132	((((((red_f1[&index=1]:0.018475,red_f2[&index=2]:0.106679)[&index=20]:0.223127,(blue_f2[&index=4]:0.015611,blue_f1[&index=3]:0.013658)[&index=21]:0.111666)[&index=22]:6.891360,no_tail_l3[&index=5]:0.193464)[&index=23]:0.086556,no_tail_l2[&index=6]:0.071898)[&index=24]:0.104840,no_tail_l1[&index=7]:0.011689)[&index=25]:0.127937,(((((red2[&index=14]:0.184296,red1[&index=13]:0.069816)[&index=15]:0.089951,blue2[&index=12]:0.092091)[&index=16]:0.076464,blue1[&index=11]:0.019649)[&index=17]:0.160866,no_tail_r3[&index=10]:0.065447)[&index=18]:0.086895,no_tail_r2[&index=9]:0.091451)[&index=19]:0.090414,ano_tail_r1[&index=8]:0.160545)[&index=26];
769000	-164.224	-99.9443	-64.2798	((no_tail_l1[&index=7]:0.426426,((no_tail_l3[&index=5]:0.036691,((red_f2[&index=2]:0.138764,(blue_f2[&index=4]:0.012253,blue_f1[&index=3]:0.091799)[&index=21]:0.015956)[&index=20]:0.008548,red_f1[&index=1]:0.021997)[&index=22]:1.327447)[&index=23]:0.146714,no_tail_l2[&index=6]:0.177654)[&index=24]:0.063260)[&index=25]:0.181003,(((((red2[&index=14]:0.068602,red1[&index=13]:0.045567)[&index=15]:0.079197,blue2[&index=12]:0.040688)[&index=16]:0.092570,blue1[&index=11]:0.093385)[&index=17]:0.093340,no_tail_r3[&index=10]:0.104738)[&index=18]:0.034221,no_tail_r2[&index=9]:0.048705)[&index=19]:0.074865,ano_tail_r1[&index=8]:0.073605)[&index=26];
769100	-177.865	-107.275	-70.5896	(((no_tail_l2[&index=6]:0.095786,(no_tail_l3[&index=5]:5.381843,((blue_f1[&index=3]:0.063588,blue_f2[&index=4]:0.031519)[&index=21]:0.169033,(red_f2[&index=2]:0.013275,red_f1[&index=1]:0.189614)[&index=20]:0.001413)[&index=22]:7.095054)[&index=23]:20.105268)[&index=24]:0.081732,no_tail_l1[&index=7]:0.061214)[&index=25]:0.333016,ano_tail_r1[&index=8]:0.033028,(((blue1[&index=11]:0.000785,(blue2[&index=12]:0.068397,(red2[&index=14]:0.156224,red1[&index=13]:0.009149)[&index=15]:0.309376)[&index=16]:0.072831)[&index=17]:0.504587,no_tail_r3[&index=10]:0.003348)[&index=18]:0.043863,no_tail_r2[&index=9]:0.006311)[&index=19]:0.216762)[&index=26];
769200	-156.329	-91.5195	-64.81	((no_tail_r2[&index=9]:0.012382,((blue1[&index=11]:0.024172,(blue2[&index=12]:0.104100,(red2[&index=14]:0.014100,red1[&index=13]:0.014533)[&index=15]:0.303206)[&index=16]:0.013238)[&index=17]:0.148306,no_tail_r3[&index=10]:0.130474)[&index=18]:0.041878)[&index=19]:0.071779,ano_tail_r1[&index=8]:0.048755,(no_tail_l1[&index=7]:0.010302,((((red_f2[&index=2]:0.158275,red_f1[&index=1]:0.045525)[&index=21]:0.041065,(blue_f1[&index=3]:0.144350,blue_f2[&index=4]:0.000972)[&index=20]:0.019914)[&index=22]:4.225282,no_tail_l3[&index=5]:0.044102)[&index=23]:0.061814,no_tail_l2[&index=6]:0.089209)[&index=24]:0.106076)[&index=25]:0.275193)[&index=26];
769300	-160.212	-95.3263	-64.8859	(((no_tail_l2[&index=6]:0.107019,(no_tail_l3[&index=5]:0.055001,(red_f1[&index=1]:0.054120,(red_f2[&index=2]:0.002233,(blue_f1[&index=3]:0.087267,blue_f2[&index=4]:0.001937)[&index=21]:0.026169)[&index=20]:0.027387)[&index=22]:4.390257)[&index=23]:0.025635)[&index=24]:0.109278,no_tail_l1[&index=7]:0.024867)[&index=25]:0.057113,(no_tail_r2[&index=9]:0.052205,(no_tail_r3[&index=10]:0.045686,(blue1[&index=11]:0.133490,((red1[&index=13]:0.162498,red2[&index=14]:0.034140)[&index=15]:0.676106,blue2[&index=12]:0.021435)[&index=16]:0.073712)[&index=17]:0.068156)[&index=18]:0.163112)[&index=19]:0.099160,ano_tail_r1[&index=8]:0.030687)[&index=26];
769400	-155.752	-91.133	-64.6195	((no_tail_r2[&index=9]:0.001262,(no_tail_r3[&index=10]:0.000242,(blue1[&index=11]:0.067119,((red1[&index=13]:0.019977,red2[&index=14]:0.048380)[&index=15]:0.263397,blue2[&index=12]:0.033863)[&index=16]:0.078625)[&index=17]:0.287124)[&index=18]:0.128749)[&index=19]:0.301618,((no_tail_l2[&index=6]:0.132345,((((red_f2[&index=2]:0.002697,red_f1[&index=1]:0.033674)[&index=20]:0.114061,blue_f2[&index=4]:0.005368)[&index=21]:0.076722,blue_f1[&index=3]:0.064526)[&index=22]:3.056672,no_tail_l3[&index=5]:0.104774)[&index=23]:0.023192)[&index=24]:0.116625,no_tail_l1[&index=7]:0.018888)[&index=25]:0.208374,ano_tail_r1[&index=8]:0.008060)[&index=26];
769500	-154.075	-89.5302	-64.5449	((((((red2[&index=14]:0.009007,red1[&index=13]:0.012449)[&index=15]:0.103490,blue2[&index=12]:0.032031)[&index=16]:0.122348,blue1[&index=11]:0.001031)[&index=17]:0.044735,no_tail_r3[&index=10]:0.192656)[&index=18]:0.179187,no_tail_r2[&index=9]:0.056782)[&index=19]:0.018731,ano_tail_r1[&index=8]:0.047858,(no_tail_l1[&index=7]:0.010508,(no_tail_l2[&index=6]:0.094692,(no_tail_l3[&index=5]:0.053334,(blue_f1[&index=3]:0.069375,((red_f1[&index=1]:0.038166,red_f2[&index=2]:0.026255)[&index=21]:0.209531,blue_f2[&index=4]:0.087351)[&index=20]:0.000708)[&index=22]:3.210040)[&index=23]:0.036119)[&index=24]:0.063102)[&index=25]:0.103804)[&index=26];
769600	-161.651	-95.9929	-65.6584	(((no_tail_l2[&index=6]:0.042794,(no_tail_l3[&index=5]:0.186433,(blue_f1[&index=3]:0.075839,((red_f1[&index=1]:0.111474,red_f2[&index=2]:0.061699)[&index=21]:0.117945,blue_f2[&index=4]:0.039267)[&index=20]:0.018504)[&index=22]:8.204266)[&index=23]:0.011741)[&index=24]:0.071296,no_tail_l1[&index=7]:0.043013)[&index=25]:0.273313,((no_tail_r3[&index=10]:0.022458,(blue1[&index=11]:0.045239,(blue2[&index=12]:0.176465,(red2[&index=14]:0.025904,red1[&index=13]:0.092549)[&index=15]:0.059953)[&index=16]:0.209550)[&index=17]:0.243504)[&index=18]:0.122049,no_tail_r2[&index=9]:0.015491)[&index=19]:0.004383,ano_tail_r1[&index=8]:0.115947)[&index=26];
769700	-152.746	-88.2078	-64.5386	(ano_tail_r1[&index=8]:0.116243,(no_tail_l1[&index=7]:0.040617,(no_tail_l2[&index=6]:0.027550,((((red_f2[&index=2]:0.079744,red_f1[&index=1]:0.008947)[&index=20]:0.023249,blue_f1[&index=3]:0.087790)[&index=21]:0.010365,blue_f2[&index=4]:0.018712)[&index=22]:3.342085,no_tail_l3[&index=5]:0.036235)[&index=23]:0.039397)[&index=24]:0.036113)[&index=25]:0.152462,(no_tail_r2[&index=9]:0.060287,(no_tail_r3[&index=10]:0.006710,(blue1[&index=11]:0.009232,((red1[&index=13]:0.119916,red2[&index=14]:0.145631)[&index=15]:0.176153,blue2[&index=12]:0.000338)[&index=16]:0.025838)[&index=17]:0.176894)[&index=18]:0.036059)[&index=19]:0.015560)[&index=26];
769800	-156.401	-92.086	-64.3147	(ano_tail_r1[&index=8]:0.136632,((no_tail_l2[&index=6]:0.075524,(no_tail_l3[&index=5]:0.000465,((red_f1[&index=1]:0.004709,(blue_f1[&index=3]:0.027769,blue_f2[&index=4]:0.052499)[&index=21]:0.019543)[&index=20]:0.051771,red_f2[&index=2]:0.003346)[&index=22]:1.836432)[&index=23]:0.248339)[&index=24]:0.054873,no_tail_l1[&index=7]:0.025541)[&index=25]:0.098979,(no_tail_r2[&index=9]:0.060298,(((blue2[&index=12]:0.012787,(red1[&index=13]:0.020737,red2[&index=14]:0.118992)[&index=15]:0.169434)[&index=16]:0.061027,blue1[&index=11]:0.088332)[&index=17]:0.203116,no_tail_r3[&index=10]:0.109208)[&index=18]:0.148054)[&index=19]:0.043965)[&index=26];
769900	-160.176	-95.8514	-64.3245	(ano_tail_r1[&index=8]:0.148312,(no_tail_r2[&index=9]:0.248374,((blue1[&index=11]:0.007944,(blue2[&index=12]:0.031253,(red1[&index=13]:0.107635,red2[&index=14]:0.072373)[&index=15]:0.136774)[&index=16]:0.069449)[&index=17]:0.236554,no_tail_r3[&index=10]:0.105343)[&index=18]:0.020721)[&index=19]:0.072851,(no_tail_l1[&index=7]:0.059321,(no_tail_l2[&index=6]:0.161756,((((red_f1[&index=1]:0.039896,red_f2[&index=2]:0.008293)[&index=20]:0.074122,blue_f1[&index=3]:0.001481)[&index=21]:0.050255,blue_f2[&index=4]:0.033273)[&index=22]:1.679599,no_tail_l3[&index=5]:0.125604)[&index=23]:0.038698)[&index=24]:0.133684)[&index=25]:0.057919)[&index=26];
770000	-170.5	-105.572	-64.9289	((no_tail_l1[&index=7]:0.186340,(no_tail_l2[&index=6]:0.014669,(((blue_f1[&index=3]:0.038201,(red_f2[&index=2]:0.046168,red_f1[&index=1]:0.100297)[&index=20]:0.008608)[&index=21]:0.026885,blue_f2[&index=4]:0.019183)[&index=22]:0.717723,no_tail_l3[&index=5]:0.043070)[&index=23]:0.094229)[&index=24]:0.008718)[&index=25]:0.009113,(((blue1[&index=11]:0.137913,((red1[&index=13]:0.042460,red2[&index=14]:0.145012)[&index=15]:0.111726,blue2[&index=12]:0.098364)[&index=16]:0.079759)[&index=17]:4.419820,no_tail_r3[&index=10]:0.016024)[&index=18]:0.054829,no_tail_r2[&index=9]:0.055395)[&index=19]:0.190498,ano_tail_r1[&index=8]:0.078615)[&index=26];
770100	-150.804	-85.7659	-65.038	((no_tail_r2[&index=9]:0.010497,((blue1[&index=11]:0.036947,((red2[&index=14]:0.048790,red1[&index=13]:0.005769)[&index=15]:0.121086,blue2[&index=12]:0.081727)[&index=16]:0.101181)[&index=17]:0.236215,no_tail_r3[&index=10]:0.034783)[&index=18]:0.101952)[&index=19]:0.073735,(((no_tail_l3[&index=5]:0.082442,(blue_f2[&index=4]:0.091226,(blue_f1[&index=3]:0.005929,(red_f2[&index=2]:0.015123,red_f1[&index=1]:0.014385)[&index=20]:0.035255)[&index=21]:0.002132)[&index=22]:5.711873)[&index=23]:0.001226,no_tail_l2[&index=6]:0.057626)[&index=24]:0.222559,no_tail_l1[&index=7]:0.024564)[&index=25]:0.115465,ano_tail_r1[&index=8]:0.056747)[&index=26];
770200	-158.646	-93.9064	-64.7401	(ano_tail_r1[&index=8]:0.056740,(no_tail_l1[&index=7]:0.024263,(no_tail_l2[&index=6]:0.104913,((blue_f2[&index=4]:0.076777,((red_f1[&index=1]:0.097004,red_f2[&index=2]:0.017068)[&index=20]:0.100232,blue_f1[&index=3]:0.034253)[&index=21]:0.018423)[&index=22]:3.670050,no_tail_l3[&index=5]:0.353949)[&index=23]:0.017145)[&index=24]:0.015511)[&index=25]:0.254257,(no_tail_r2[&index=9]:0.025424,(((blue2[&index=12]:0.030068,(red2[&index=14]:0.010499,red1[&index=13]:0.003554)[&index=15]:0.115590)[&index=16]:0.218041,blue1[&index=11]:0.153680)[&index=17]:0.240699,no_tail_r3[&index=10]:0.100790)[&index=18]:0.023685)[&index=19]:0.036740)[&index=26];
770300	-157.106	-92.4232	-64.6828	(ano_tail_r1[&index=8]:0.088223,((no_tail_l2[&index=6]:0.052872,(no_tail_l3[&index=5]:0.019597,(red_f1[&index=1]:0.013185,((blue_f2[&index=4]:0.011500,blue_f1[&index=3]:0.050171)[&index=21]:0.035647,red_f2[&index=2]:0.036923)[&index=20]:0.067720)[&index=22]:3.514630)[&index=23]:0.053918)[&index=24]:0.005741,no_tail_l1[&index=7]:0.023321)[&index=25]:0.188655,((no_tail_r3[&index=10]:0.003811,(blue1[&index=11]:0.074392,(blue2[&index=12]:0.008611,(red1[&index=13]:0.021866,red2[&index=14]:0.006625)[&index=15]:0.276884)[&index=16]:0.136538)[&index=17]:0.076076)[&index=18]:0.512244,no_tail_r2[&index=9]:0.079925)[&index=19]:0.153698)[&index=26];
770400	-159.809	-94.0198	-65.7894	(ano_tail_r1[&index=8]:0.045529,((no_tail_l2[&index=6]:0.179788,((red_f2[&index=2]:0.013404,((blue_f2[&index=4]:0.054313,blue_f1[&index=3]:0.025017)[&index=20]:0.130016,red_f1[&index=1]:0.000859)[&index=21]:0.057641)[&index=22]:8.927462,no_tail_l3[&index=5]:0.009775)[&index=23]:0.064064)[&index=24]:0.137198,no_tail_l1[&index=7]:0.051466)[&index=25]:0.421684,(((blue1[&index=11]:0.028180,(blue2[&index=12]:0.071192,(red2[&index=14]:0.008878,red1[&index=13]:0.053471)[&index=15]:0.195876)[&index=16]:0.002935)[&index=17]:0.079292,no_tail_r3[&index=10]:0.064908)[&index=18]:0.307719,no_tail_r2[&index=9]:0.093527)[&index=19]:0.021986)[&index=26];
770500	-158.187	-92.4123	-65.7742	(((no_tail_l2[&index=6]:0.021290,((((blue_f2[&index=4]:0.027428,blue_f1[&index=3]:0.005590)[&index=20]:0.030172,red_f1[&index=1]:0.004767)[&index=21]:0.226671,red_f2[&index=2]:0.044040)[&index=22]:9.035053,no_tail_l3[&index=5]:0.133028)[&index=23]:0.002031)[&index=24]:0.120873,no_tail_l1[&index=7]:0.026293)[&index=25]:0.244338,ano_tail_r1[&index=8]:0.031132,((no_tail_r3[&index=10]:0.142622,((blue2[&index=12]:0.033277,(red1[&index=13]:0.044612,red2[&index=14]:0.018177)[&index=15]:0.122822)[&index=16]:0.057748,blue1[&index=11]:0.073409)[&index=17]:0.103457)[&index=18]:0.226276,no_tail_r2[&index=9]:0.123994)[&index=19]:0.070985)[&index=26];
770600	-168.965	-97.8427	-71.1222	((((no_tail_l3[&index=5]:15.197567,((blue_f1[&index=3]:0.105349,(red_f1[&index=1]:0.027340,red_f2[&index=2]:0.020451)[&index=21]:0.092795)[&index=20]:0.008641,blue_f2[&index=4]:0.049602)[&index=22]:4.841884)[&index=23]:16.186686,no_tail_l2[&index=6]:0.017850)[&index=24]:0.085533,no_tail_l1[&index=7]:0.027038)[&index=25]:0.039122,ano_tail_r1[&index=8]:0.040659,(no_tail_r2[&index=9]:0.083702,((blue1[&index=11]:0.019608,((red1[&index=13]:0.022546,red2[&index=14]:0.003323)[&index=15]:0.092471,blue2[&index=12]:0.016900)[&index=16]:0.084020)[&index=17]:0.348661,no_tail_r3[&index=10]:0.015585)[&index=18]:0.153809)[&index=19]:0.128746)[&index=26];
770700	-165.248	-100.002	-65.2461	((((((red1[&index=13]:0.063524,red2[&index=14]:0.056989)[&index=15]:0.182492,blue2[&index=12]:0.007576)[&index=16]:0.102357,blue1[&index=11]:0.099541)[&index=17]:0.171085,no_tail_r3[&index=10]:0.056037)[&index=18]:0.262008,no_tail_r2[&index=9]:0.019492)[&index=19]:0.083747,ano_tail_r1[&index=8]:0.028034,(no_tail_l1[&index=7]:0.030017,(((red_f2[&index=2]:0.125505,(red_f1[&index=1]:0.016764,(blue_f1[&index=3]:0.004697,blue_f2[&index=4]:0.001575)[&index=21]:0.055528)[&index=20]:0.011044)[&index=22]:0.795953,no_tail_l3[&index=5]:3.046460)[&index=23]:2.697329,no_tail_l2[&index=6]:0.024675)[&index=24]:0.038258)[&index=25]:0.348587)[&index=26];
770800	-160.219	-95.6214	-64.5979	(((((blue2[&index=12]:0.045706,(red2[&index=14]:0.097971,red1[&index=13]:0.022365)[&index=15]:0.118545)[&index=16]:0.073358,blue1[&index=11]:0.024151)[&index=17]:0.234168,no_tail_r3[&index=10]:0.320168)[&index=18]:0.060372,no_tail_r2[&index=9]:0.011632)[&index=19]:0.035472,ano_tail_r1[&index=8]:0.049361,((no_tail_l2[&index=6]:0.052872,(((blue_f2[&index=4]:0.026075,blue_f1[&index=3]:0.040932)[&index=20]:0.014131,(red_f2[&index=2]:0.304882,red_f1[&index=1]:0.083857)[&index=21]:0.122642)[&index=22]:3.061823,no_tail_l3[&index=5]:0.130974)[&index=23]:0.005415)[&index=24]:0.011882,no_tail_l1[&index=7]:0.007483)[&index=25]:0.132041)[&index=26];
770900	-167.882	-100.479	-67.4026	((no_tail_r2[&index=9]:0.056847,(no_tail_r3[&index=10]:0.146894,(((red1[&index=13]:0.011325,red2[&index=14]:0.014191)[&index=15]:0.076106,blue2[&index=12]:0.005273)[&index=16]:1.158122,blue1[&index=11]:0.023873)[&index=17]:0.139478)[&index=18]:0.066926)[&index=19]:0.011741,((no_tail_l2[&index=6]:0.167518,(((red_f1[&index=1]:0.004820,red_f2[&index=2]:0.015934)[&index=20]:0.165513,(blue_f2[&index=4]:0.028201,blue_f1[&index=3]:0.042341)[&index=21]:0.051054)[&index=22]:16.164184,no_tail_l3[&index=5]:0.037244)[&index=23]:0.400537)[&index=24]:0.094325,no_tail_l1[&index=7]:0.033333)[&index=25]:0.130160,ano_tail_r1[&index=8]:0.065877)[&index=26];
771000	-159.927	-93.5085	-66.4189	(((no_tail_r3[&index=10]:0.006610,(((red1[&index=13]:0.013811,red2[&index=14]:0.053463)[&index=15]:0.059723,blue2[&index=12]:0.035121)[&index=16]:0.232774,blue1[&index=11]:0.005411)[&index=17]:0.631013)[&index=18]:0.056092,no_tail_r2[&index=9]:0.077991)[&index=19]:0.081192,(no_tail_l1[&index=7]:0.046109,(no_tail_l2[&index=6]:0.015330,(((blue_f1[&index=3]:0.189111,blue_f2[&index=4]:0.043278)[&index=21]:0.123610,(red_f1[&index=1]:0.031509,red_f2[&index=2]:0.008674)[&index=20]:0.104374)[&index=22]:12.083925,no_tail_l3[&index=5]:0.028532)[&index=23]:0.014999)[&index=24]:0.142094)[&index=25]:0.060360,ano_tail_r1[&index=8]:0.048453)[&index=26];
771100	-157.171	-91.9989	-65.172	((no_tail_r2[&index=9]:0.025653,(((blue2[&index=12]:0.002883,(red2[&index=14]:0.069226,red1[&index=13]:0.006269)[&index=15]:0.066740)[&index=16]:0.008429,blue1[&index=11]:0.005675)[&index=17]:0.076463,no_tail_r3[&index=10]:0.005228)[&index=18]:0.025221)[&index=19]:0.175024,ano_tail_r1[&index=8]:0.034495,((no_tail_l2[&index=6]:0.002874,((blue_f2[&index=4]:0.198140,((red_f1[&index=1]:0.034158,red_f2[&index=2]:0.050071)[&index=20]:0.092209,blue_f1[&index=3]:0.046861)[&index=21]:0.098681)[&index=22]:6.229178,no_tail_l3[&index=5]:0.179571)[&index=23]:0.142502)[&index=24]:0.239142,no_tail_l1[&index=7]:0.007054)[&index=25]:0.137264)[&index=26];
771200	-158.305	-91.5218	-66.7835	((((blue1[&index=11]:0.015737,((red1[&index=13]:0.047982,red2[&index=14]:0.025396)[&index=15]:0.294549,blue2[&index=12]:0.060655)[&index=16]:0.020749)[&index=17]:0.112434,no_tail_r3[&index=10]:0.292290)[&index=18]:0.107121,no_tail_r2[&index=9]:0.027220)[&index=19]:0.063996,(no_tail_l1[&index=7]:0.008869,((((blue_f2[&index=4]:0.018522,(red_f1[&index=1]:0.036714,red_f2[&index=2]:0.033806)[&index=20]:0.027004)[&index=21]:0.000089,blue_f1[&index=3]:0.011572)[&index=22]:14.081185,no_tail_l3[&index=5]:0.190178)[&index=23]:0.132435,no_tail_l2[&index=6]:0.082888)[&index=24]:0.063992)[&index=25]:0.179054,ano_tail_r1[&index=8]:0.081828)[&index=26];
771300	-161.467	-95.3617	-66.1053	((((blue1[&index=11]:0.043889,(blue2[&index=12]:0.202769,(red2[&index=14]:0.023229,red1[&index=13]:0.053226)[&index=15]:0.690662)[&index=16]:0.037313)[&index=17]:0.317249,no_tail_r3[&index=10]:0.039983)[&index=18]:0.046930,no_tail_r2[&index=9]:0.040371)[&index=19]:0.061575,ano_tail_r1[&index=8]:0.034972,(((((red_f2[&index=2]:0.028214,(blue_f2[&index=4]:0.127670,blue_f1[&index=3]:0.065784)[&index=20]:0.014102)[&index=21]:0.018670,red_f1[&index=1]:0.020380)[&index=22]:10.292284,no_tail_l3[&index=5]:0.065705)[&index=23]:0.032139,no_tail_l2[&index=6]:0.102075)[&index=24]:0.101295,no_tail_l1[&index=7]:0.036519)[&index=25]:0.128338)[&index=26];
771400	-161.692	-95.5821	-66.1095	((((((red2[&index=14]:0.023240,red1[&index=13]:0.010357)[&index=15]:0.171547,blue2[&index=12]:0.068291)[&index=16]:0.134746,blue1[&index=11]:0.050731)[&index=17]:6.074882,no_tail_r3[&index=10]:0.004487)[&index=18]:0.145248,no_tail_r2[&index=9]:0.010631)[&index=19]:0.163036,(no_tail_l1[&index=7]:0.007995,(((red_f1[&index=1]:0.015634,(red_f2[&index=2]:0.075725,(blue_f1[&index=3]:0.024477,blue_f2[&index=4]:0.091007)[&index=21]:0.076666)[&index=20]:0.069563)[&index=22]:5.039644,no_tail_l3[&index=5]:0.018729)[&index=23]:0.128405,no_tail_l2[&index=6]:0.024911)[&index=24]:0.050138)[&index=25]:0.096442,ano_tail_r1[&index=8]:0.070169)[&index=26];
771500	-163.089	-98.625	-64.4642	(((no_tail_r3[&index=10]:0.099989,(((red2[&index=14]:0.056161,red1[&index=13]:0.011174)[&index=15]:0.090453,blue2[&index=12]:0.020980)[&index=16]:0.005134,blue1[&index=11]:0.182029)[&index=17]:0.173096)[&index=18]:0.122206,no_tail_r2[&index=9]:0.014739)[&index=19]:0.087672,ano_tail_r1[&index=8]:0.085116,((no_tail_l2[&index=6]:0.052344,(no_tail_l3[&index=5]:0.091987,(red_f2[&index=2]:0.105064,((blue_f1[&index=3]:0.178542,blue_f2[&index=4]:0.113130)[&index=20]:0.023364,red_f1[&index=1]:0.200852)[&index=21]:0.067966)[&index=22]:2.407425)[&index=23]:0.032521)[&index=24]:0.005984,no_tail_l1[&index=7]:0.066185)[&index=25]:0.126109)[&index=26];
771600	-155.325	-90.6888	-64.6365	((no_tail_r2[&index=9]:0.057798,((blue1[&index=11]:0.046106,((red2[&index=14]:0.075151,red1[&index=13]:0.105589)[&index=15]:0.184827,blue2[&index=12]:0.035046)[&index=16]:0.058585)[&index=17]:0.156868,no_tail_r3[&index=10]:0.037240)[&index=18]:0.016689)[&index=19]:0.030615,(no_tail_l1[&index=7]:0.051165,(no_tail_l2[&index=6]:0.012614,(no_tail_l3[&index=5]:0.080385,(((red_f1[&index=1]:0.014748,red_f2[&index=2]:0.030455)[&index=21]:0.143146,blue_f2[&index=4]:0.047795)[&index=20]:0.036404,blue_f1[&index=3]:0.170075)[&index=22]:3.586787)[&index=23]:0.068683)[&index=24]:0.111771)[&index=25]:0.093786,ano_tail_r1[&index=8]:0.029339)[&index=26];
771700	-165.039	-100.539	-64.5	(((no_tail_l2[&index=6]:0.071882,(no_tail_l3[&index=5]:0.531558,(red_f2[&index=2]:0.079459,(red_f1[&index=1]:0.039515,(blue_f1[&index=3]:0.060155,blue_f2[&index=4]:0.138962)[&index=20]:0.043764)[&index=21]:0.076998)[&index=22]:0.526848)[&index=23]:2.456353)[&index=24]:0.018764,no_tail_l1[&index=7]:0.005288)[&index=25]:0.027244,(no_tail_r2[&index=9]:0.006847,(((blue2[&index=12]:0.001064,(red1[&index=13]:0.000480,red2[&index=14]:0.021995)[&index=15]:0.058140)[&index=16]:0.014143,blue1[&index=11]:0.076433)[&index=17]:0.045151,no_tail_r3[&index=10]:0.028765)[&index=18]:0.215039)[&index=19]:0.020933,ano_tail_r1[&index=8]:0.033365)[&index=26];
771800	-169.112	-101.99	-67.1222	(ano_tail_r1[&index=8]:0.015181,(no_tail_r2[&index=9]:0.083018,((blue1[&index=11]:0.049590,((red1[&index=13]:0.102641,red2[&index=14]:0.008201)[&index=15]:0.175710,blue2[&index=12]:0.057587)[&index=16]:0.084083)[&index=17]:0.082679,no_tail_r3[&index=10]:0.095485)[&index=18]:0.089614)[&index=19]:0.225670,(no_tail_l1[&index=7]:0.019240,((no_tail_l3[&index=5]:0.089724,((blue_f2[&index=4]:0.031667,blue_f1[&index=3]:0.078446)[&index=20]:5.330658,(red_f1[&index=1]:0.014094,red_f2[&index=2]:0.018426)[&index=21]:6.127136)[&index=22]:4.520638)[&index=23]:0.187733,no_tail_l2[&index=6]:0.070285)[&index=24]:0.068059)[&index=25]:0.084360)[&index=26];
771900	-163.692	-99.4403	-64.2513	((no_tail_l1[&index=7]:0.058782,(no_tail_l2[&index=6]:0.345279,((red_f1[&index=1]:0.080050,(red_f2[&index=2]:0.062176,(blue_f1[&index=3]:0.010297,blue_f2[&index=4]:0.021456)[&index=20]:0.083250)[&index=21]:0.002239)[&index=22]:0.859269,no_tail_l3[&index=5]:0.044380)[&index=23]:0.488325)[&index=24]:0.028322)[&index=25]:0.416029,ano_tail_r1[&index=8]:0.008014,((no_tail_r3[&index=10]:0.022642,(blue1[&index=11]:0.025086,(blue2[&index=12]:0.133157,(red2[&index=14]:0.062324,red1[&index=13]:0.055174)[&index=15]:0.139697)[&index=16]:0.049545)[&index=17]:0.148093)[&index=18]:0.062176,no_tail_r2[&index=9]:0.109965)[&index=19]:0.039817)[&index=26];
772000	-170.593	-104.657	-65.9364	(((no_tail_r3[&index=10]:0.052412,(blue1[&index=11]:0.030545,((red1[&index=13]:0.133394,red2[&index=14]:0.017121)[&index=15]:0.089876,blue2[&index=12]:0.006336)[&index=16]:0.222173)[&index=17]:0.417845)[&index=18]:0.013347,no_tail_r2[&index=9]:0.208576)[&index=19]:0.113850,(no_tail_l1[&index=7]:0.069774,(((red_f2[&index=2]:0.039983,(red_f1[&index=1]:0.019000,(blue_f1[&index=3]:0.028343,blue_f2[&index=4]:0.050113)[&index=20]:0.024724)[&index=21]:0.035487)[&index=22]:8.492209,no_tail_l3[&index=5]:0.004047)[&index=23]:0.001005,no_tail_l2[&index=6]:0.202779)[&index=24]:1.257764)[&index=25]:0.033253,ano_tail_r1[&index=8]:0.216788)[&index=26];
772100	-155.087	-90.9989	-64.0883	(((no_tail_r3[&index=10]:0.025342,((blue2[&index=12]:0.055793,(red1[&index=13]:0.015400,red2[&index=14]:0.013022)[&index=15]:0.044732)[&index=16]:0.062444,blue1[&index=11]:0.081113)[&index=17]:0.033627)[&index=18]:0.103291,no_tail_r2[&index=9]:0.129081)[&index=19]:0.027988,((no_tail_l2[&index=6]:0.031136,(no_tail_l3[&index=5]:0.170770,(red_f2[&index=2]:0.049348,((blue_f1[&index=3]:0.006604,blue_f2[&index=4]:0.034253)[&index=21]:0.078670,red_f1[&index=1]:0.009574)[&index=20]:0.007015)[&index=22]:0.964393)[&index=23]:0.008420)[&index=24]:0.040651,no_tail_l1[&index=7]:0.143473)[&index=25]:0.251374,ano_tail_r1[&index=8]:0.152918)[&index=26];
772200	-164.073	-98.4479	-65.6252	((((no_tail_l3[&index=5]:0.408744,((blue_f2[&index=4]:0.013887,blue_f1[&index=3]:0.054379)[&index=21]:0.083507,(red_f1[&index=1]:0.049179,red_f2[&index=2]:0.029033)[&index=20]:0.018280)[&index=22]:6.463684)[&index=23]:0.052562,no_tail_l2[&index=6]:0.189902)[&index=24]:0.160569,no_tail_l1[&index=7]:0.001663)[&index=25]:1.798333,ano_tail_r1[&index=8]:0.070811,(((blue1[&index=11]:0.028336,(blue2[&index=12]:0.007088,(red2[&index=14]:0.026930,red1[&index=13]:0.003453)[&index=15]:0.153267)[&index=16]:0.121412)[&index=17]:0.272590,no_tail_r3[&index=10]:0.006982)[&index=18]:0.087223,no_tail_r2[&index=9]:0.014124)[&index=19]:0.109005)[&index=26];
772300	-180.143	-113.012	-67.1306	(ano_tail_r1[&index=8]:0.097099,(no_tail_r2[&index=9]:0.162187,(no_tail_r3[&index=10]:0.029951,((blue2[&index=12]:0.015525,(red2[&index=14]:0.012184,red1[&index=13]:0.019049)[&index=15]:0.103373)[&index=16]:0.062895,blue1[&index=11]:0.043309)[&index=17]:0.391115)[&index=18]:0.002379)[&index=19]:0.130859,((no_tail_l2[&index=6]:0.067411,((((blue_f2[&index=4]:0.195507,blue_f1[&index=3]:0.343384)[&index=21]:0.103526,red_f1[&index=1]:0.008821)[&index=20]:0.132625,red_f2[&index=2]:0.075232)[&index=22]:3.340800,no_tail_l3[&index=5]:0.385747)[&index=23]:0.059027)[&index=24]:0.220242,no_tail_l1[&index=7]:0.077741)[&index=25]:11.671800)[&index=26];
772400	-160.045	-95.7402	-64.3046	(ano_tail_r1[&index=8]:0.021101,(no_tail_l1[&index=7]:0.142542,(((((red_f1[&index=1]:0.036977,red_f2[&index=2]:0.149104)[&index=21]:0.080190,blue_f2[&index=4]:0.021785)[&index=20]:0.079921,blue_f1[&index=3]:0.084830)[&index=22]:1.639750,no_tail_l3[&index=5]:0.041283)[&index=23]:0.105552,no_tail_l2[&index=6]:0.097326)[&index=24]:0.013867)[&index=25]:0.207794,(no_tail_r2[&index=9]:0.152943,((blue1[&index=11]:0.024115,(blue2[&index=12]:0.012012,(red2[&index=14]:0.057367,red1[&index=13]:0.093846)[&index=15]:0.144877)[&index=16]:0.215737)[&index=17]:0.081491,no_tail_r3[&index=10]:0.013903)[&index=18]:0.090260)[&index=19]:0.013365)[&index=26];
772500	-160.092	-95.5921	-64.4997	((no_tail_l1[&index=7]:0.018682,(no_tail_l2[&index=6]:0.133421,((red_f2[&index=2]:0.010522,((blue_f2[&index=4]:0.018068,blue_f1[&index=3]:0.000127)[&index=20]:0.040183,red_f1[&index=1]:0.117451)[&index=21]:0.033043)[&index=22]:2.437976,no_tail_l3[&index=5]:0.125261)[&index=23]:0.052578)[&index=24]:0.018706)[&index=25]:0.207630,(((((red1[&index=13]:0.108530,red2[&index=14]:0.030419)[&index=15]:0.152430,blue2[&index=12]:0.168180)[&index=16]:0.168108,blue1[&index=11]:0.013436)[&index=17]:0.365480,no_tail_r3[&index=10]:0.053441)[&index=18]:0.060569,no_tail_r2[&index=9]:0.091503)[&index=19]:0.017325,ano_tail_r1[&index=8]:0.154664)[&index=26];
772600	-156.241	-91.839	-64.4021	(ano_tail_r1[&index=8]:0.007605,(no_tail_l1[&index=7]:0.139376,((no_tail_l3[&index=5]:0.026490,((red_f1[&index=1]:0.009370,red_f2[&index=2]:0.150893)[&index=21]:0.119265,(blue_f1[&index=3]:0.040981,blue_f2[&index=4]:0.002538)[&index=20]:0.000487)[&index=22]:2.267153)[&index=23]:0.041657,no_tail_l2[&index=6]:0.092826)[&index=24]:0.223429)[&index=25]:0.071215,(((blue1[&index=11]:0.056729,(blue2[&index=12]:0.057181,(red1[&index=13]:0.038867,red2[&index=14]:0.012755)[&index=15]:0.094177)[&index=16]:0.243504)[&index=17]:0.141908,no_tail_r3[&index=10]:0.132546)[&index=18]:0.051672,no_tail_r2[&index=9]:0.035615)[&index=19]:0.051069)[&index=26];
772700	-153.995	-88.8888	-65.1066	((no_tail_r2[&index=9]:0.021143,(((blue2[&index=12]:0.024292,(red1[&index=13]:0.045241,red2[&index=14]:0.010091)[&index=15]:0.265795)[&index=16]:0.040695,blue1[&index=11]:0.225506)[&index=17]:0.046201,no_tail_r3[&index=10]:0.039747)[&index=18]:0.031245)[&index=19]:0.100654,ano_tail_r1[&index=8]:0.049974,(no_tail_l1[&index=7]:0.018849,(no_tail_l2[&index=6]:0.010545,(no_tail_l3[&index=5]:0.056826,(blue_f1[&index=3]:0.003899,(blue_f2[&index=4]:0.139385,(red_f2[&index=2]:0.000455,red_f1[&index=1]:0.025388)[&index=20]:0.039388)[&index=21]:0.125860)[&index=22]:6.095539)[&index=23]:0.002006)[&index=24]:0.062490)[&index=25]:0.150687)[&index=26];
772800	-191.042	-118.419	-72.623	((no_tail_r2[&index=9]:0.109067,((blue1[&index=11]:9.315049,(blue2[&index=12]:2.182866,(red1[&index=13]:0.015148,red2[&index=14]:0.046212)[&index=15]:1.058271)[&index=16]:10.502066)[&index=17]:7.916891,no_tail_r3[&index=10]:0.008895)[&index=18]:0.243934)[&index=19]:0.067149,(no_tail_l1[&index=7]:0.164358,(no_tail_l2[&index=6]:0.008770,(no_tail_l3[&index=5]:0.175504,(red_f2[&index=2]:0.077805,((blue_f2[&index=4]:0.052555,blue_f1[&index=3]:0.014070)[&index=21]:0.152906,red_f1[&index=1]:0.082790)[&index=20]:0.022804)[&index=22]:12.698341)[&index=23]:0.046698)[&index=24]:0.066099)[&index=25]:0.143432,ano_tail_r1[&index=8]:0.042499)[&index=26];
772900	-164.827	-99.8781	-64.9492	(ano_tail_r1[&index=8]:0.059139,(no_tail_l1[&index=7]:0.042386,((((red_f2[&index=2]:0.087958,red_f1[&index=1]:0.068969)[&index=20]:0.145151,(blue_f2[&index=4]:0.020018,blue_f1[&index=3]:0.062064)[&index=21]:0.012574)[&index=22]:3.768772,no_tail_l3[&index=5]:0.118856)[&index=23]:0.879718,no_tail_l2[&index=6]:0.012972)[&index=24]:0.008675)[&index=25]:0.526565,(no_tail_r2[&index=9]:0.011995,(no_tail_r3[&index=10]:0.013543,(blue1[&index=11]:0.006815,(blue2[&index=12]:0.121222,(red2[&index=14]:0.006195,red1[&index=13]:0.034471)[&index=15]:0.193903)[&index=16]:0.178241)[&index=17]:0.366759)[&index=18]:0.079072)[&index=19]:0.018849)[&index=26];
773000	-149.878	-85.8714	-64.0064	(((no_tail_r3[&index=10]:0.024809,((blue2[&index=12]:0.025840,(red1[&index=13]:0.016754,red2[&index=14]:0.034337)[&index=15]:0.046332)[&index=16]:0.195420,blue1[&index=11]:0.011308)[&index=17]:0.071307)[&index=18]:0.082415,no_tail_r2[&index=9]:0.142878)[&index=19]:0.024899,ano_tail_r1[&index=8]:0.017669,((no_tail_l2[&index=6]:0.035946,(no_tail_l3[&index=5]:0.066489,((blue_f2[&index=4]:0.028884,blue_f1[&index=3]:0.007853)[&index=21]:0.045135,(red_f2[&index=2]:0.015027,red_f1[&index=1]:0.002011)[&index=20]:0.033701)[&index=22]:0.737106)[&index=23]:0.073133)[&index=24]:0.143682,no_tail_l1[&index=7]:0.069183)[&index=25]:0.178837)[&index=26];
773100	-170.579	-105.931	-64.6481	((no_tail_l1[&index=7]:0.003353,(no_tail_l2[&index=6]:0.021187,((red_f2[&index=2]:0.287527,((blue_f2[&index=4]:0.128020,blue_f1[&index=3]:0.056969)[&index=21]:0.078960,red_f1[&index=1]:0.036241)[&index=20]:0.022862)[&index=22]:2.393579,no_tail_l3[&index=5]:0.061197)[&index=23]:0.575688)[&index=24]:0.014769)[&index=25]:0.028668,(((((red2[&index=14]:0.004008,red1[&index=13]:0.005882)[&index=15]:0.259528,blue2[&index=12]:0.102450)[&index=16]:0.145547,blue1[&index=11]:0.018693)[&index=17]:0.230990,no_tail_r3[&index=10]:0.098322)[&index=18]:0.407560,no_tail_r2[&index=9]:0.137481)[&index=19]:0.136670,ano_tail_r1[&index=8]:0.083429)[&index=26];
773200	-163.477	-98.7577	-64.7189	((no_tail_l1[&index=7]:0.018177,(no_tail_l2[&index=6]:0.032461,(((red_f2[&index=2]:0.113061,red_f1[&index=1]:0.048177)[&index=20]:0.049933,(blue_f1[&index=3]:0.000642,blue_f2[&index=4]:0.036566)[&index=21]:0.037100)[&index=22]:2.883233,no_tail_l3[&index=5]:0.180782)[&index=23]:0.336385)[&index=24]:0.120322)[&index=25]:0.118827,ano_tail_r1[&index=8]:0.014578,(no_tail_r2[&index=9]:0.022183,(no_tail_r3[&index=10]:0.050347,(((red1[&index=13]:0.081041,red2[&index=14]:0.026574)[&index=15]:0.272746,blue2[&index=12]:0.030770)[&index=16]:0.110685,blue1[&index=11]:0.208077)[&index=17]:0.661747)[&index=18]:0.031298)[&index=19]:0.207942)[&index=26];
773300	-153.907	-89.3197	-64.5877	((no_tail_r2[&index=9]:0.013254,((((red2[&index=14]:0.222737,red1[&index=13]:0.006076)[&index=15]:0.280700,blue2[&index=12]:0.035515)[&index=16]:0.025993,blue1[&index=11]:0.028621)[&index=17]:0.099438,no_tail_r3[&index=10]:0.042806)[&index=18]:0.140827)[&index=19]:0.007945,(no_tail_l1[&index=7]:0.026528,((no_tail_l3[&index=5]:0.052023,((red_f2[&index=2]:0.014979,(blue_f1[&index=3]:0.013191,blue_f2[&index=4]:0.001827)[&index=21]:0.085274)[&index=20]:0.015190,red_f1[&index=1]:0.040027)[&index=22]:3.277092)[&index=23]:0.176453,no_tail_l2[&index=6]:0.031861)[&index=24]:0.026197)[&index=25]:0.242836,ano_tail_r1[&index=8]:0.130064)[&index=26];
773400	-160.658	-94.2826	-66.3753	(((no_tail_r3[&index=10]:0.111676,(((red2[&index=14]:0.050896,red1[&index=13]:0.006239)[&index=15]:0.097986,blue2[&index=12]:0.040079)[&index=16]:0.033450,blue1[&index=11]:0.012877)[&index=17]:0.114656)[&index=18]:0.050162,no_tail_r2[&index=9]:0.030068)[&index=19]:0.192708,ano_tail_r1[&index=8]:0.014992,((no_tail_l2[&index=6]:0.117281,(no_tail_l3[&index=5]:0.124276,((blue_f2[&index=4]:0.087725,blue_f1[&index=3]:0.000725)[&index=21]:0.038216,(red_f2[&index=2]:0.023517,red_f1[&index=1]:0.050239)[&index=20]:0.215341)[&index=22]:11.857470)[&index=23]:0.131524)[&index=24]:0.213700,no_tail_l1[&index=7]:0.162358)[&index=25]:0.197122)[&index=26];
773500	-164.161	-94.469	-69.6919	((((blue1[&index=11]:0.000834,((red2[&index=14]:0.052234,red1[&index=13]:0.072070)[&index=15]:0.087803,blue2[&index=12]:0.026039)[&index=16]:0.143229)[&index=17]:0.321739,no_tail_r3[&index=10]:0.050698)[&index=18]:0.019428,no_tail_r2[&index=9]:0.040870)[&index=19]:0.050743,(no_tail_l1[&index=7]:0.085138,((no_tail_l3[&index=5]:0.000505,((red_f1[&index=1]:0.028861,red_f2[&index=2]:0.201369)[&index=20]:0.039232,(blue_f1[&index=3]:0.140146,blue_f2[&index=4]:0.109648)[&index=21]:0.076871)[&index=22]:28.527767)[&index=23]:0.104638,no_tail_l2[&index=6]:0.030698)[&index=24]:0.068687)[&index=25]:0.222014,ano_tail_r1[&index=8]:0.057283)[&index=26];
773600	-167.904	-103.581	-64.3229	(((no_tail_r3[&index=10]:0.131248,((blue2[&index=12]:0.023857,(red2[&index=14]:0.058953,red1[&index=13]:0.001404)[&index=15]:0.023649)[&index=16]:0.079367,blue1[&index=11]:0.106622)[&index=17]:0.150663)[&index=18]:0.130069,no_tail_r2[&index=9]:0.034218)[&index=19]:0.515966,ano_tail_r1[&index=8]:0.237524,(no_tail_l1[&index=7]:0.090847,((no_tail_l3[&index=5]:0.156483,(red_f2[&index=2]:0.072592,((blue_f1[&index=3]:0.047858,blue_f2[&index=4]:0.086809)[&index=21]:0.092237,red_f1[&index=1]:0.242328)[&index=20]:0.019509)[&index=22]:1.212234)[&index=23]:0.048466,no_tail_l2[&index=6]:0.027786)[&index=24]:0.074847)[&index=25]:0.048190)[&index=26];
773700	-162.796	-97.7326	-65.0637	(ano_tail_r1[&index=8]:0.127481,(no_tail_r2[&index=9]:0.058729,(no_tail_r3[&index=10]:0.157020,(((red1[&index=13]:0.128264,red2[&index=14]:0.086555)[&index=15]:0.212299,blue2[&index=12]:0.046943)[&index=16]:0.098745,blue1[&index=11]:0.030763)[&index=17]:0.089821)[&index=18]:0.195309)[&index=19]:0.075487,(no_tail_l1[&index=7]:0.006008,(((blue_f1[&index=3]:0.062195,((red_f1[&index=1]:0.015018,red_f2[&index=2]:0.056833)[&index=20]:0.087347,blue_f2[&index=4]:0.000394)[&index=21]:0.019930)[&index=22]:5.012713,no_tail_l3[&index=5]:0.307656)[&index=23]:0.114287,no_tail_l2[&index=6]:0.101487)[&index=24]:0.084343)[&index=25]:0.241705)[&index=26];
773800	-154.018	-89.7547	-64.2631	(ano_tail_r1[&index=8]:0.013226,(no_tail_l1[&index=7]:0.111334,((no_tail_l3[&index=5]:0.011952,(blue_f2[&index=4]:0.060095,(blue_f1[&index=3]:0.106554,(red_f1[&index=1]:0.050394,red_f2[&index=2]:0.021743)[&index=20]:0.034814)[&index=21]:0.019908)[&index=22]:1.765236)[&index=23]:0.030939,no_tail_l2[&index=6]:0.012364)[&index=24]:0.017677)[&index=25]:0.146356,(no_tail_r2[&index=9]:0.089341,((((red2[&index=14]:0.072434,red1[&index=13]:0.047414)[&index=15]:0.079105,blue2[&index=12]:0.018030)[&index=16]:0.137269,blue1[&index=11]:0.022659)[&index=17]:0.304360,no_tail_r3[&index=10]:0.059457)[&index=18]:0.022356)[&index=19]:0.159520)[&index=26];
773900	-160.47	-95.2555	-65.215	(((no_tail_r3[&index=10]:0.032836,(blue1[&index=11]:0.000513,((red2[&index=14]:0.001411,red1[&index=13]:0.291224)[&index=15]:0.343231,blue2[&index=12]:0.009294)[&index=16]:0.098022)[&index=17]:0.332191)[&index=18]:0.042810,no_tail_r2[&index=9]:0.011015)[&index=19]:0.099469,(no_tail_l1[&index=7]:0.017548,((((blue_f2[&index=4]:0.068391,blue_f1[&index=3]:0.042875)[&index=20]:0.069196,(red_f1[&index=1]:0.001601,red_f2[&index=2]:0.051291)[&index=21]:0.016805)[&index=22]:5.953710,no_tail_l3[&index=5]:0.019603)[&index=23]:0.090195,no_tail_l2[&index=6]:0.177757)[&index=24]:0.017298)[&index=25]:0.150715,ano_tail_r1[&index=8]:0.234879)[&index=26];
774000	-159.173	-94.8406	-64.3319	(ano_tail_r1[&index=8]:0.188510,(((no_tail_l3[&index=5]:0.244084,(((red_f2[&index=2]:0.005782,blue_f1[&index=3]:0.099509)[&index=20]:0.028012,red_f1[&index=1]:0.025417)[&index=21]:0.132831,blue_f2[&index=4]:0.037826)[&index=22]:1.967091)[&index=23]:0.040272,no_tail_l2[&index=6]:0.036294)[&index=24]:0.049527,no_tail_l1[&index=7]:0.143391)[&index=25]:0.086256,((no_tail_r3[&index=10]:0.044501,(((red1[&index=13]:0.043498,red2[&index=14]:0.095239)[&index=15]:0.066939,blue2[&index=12]:0.001225)[&index=16]:0.142138,blue1[&index=11]:0.014177)[&index=17]:0.115634)[&index=18]:0.105179,no_tail_r2[&index=9]:0.002319)[&index=19]:0.042970)[&index=26];
774100	-163.932	-98.852	-65.0803	(ano_tail_r1[&index=8]:0.057733,(no_tail_r2[&index=9]:0.089134,(no_tail_r3[&index=10]:0.070175,(blue1[&index=11]:0.029755,((red1[&index=13]:0.004315,red2[&index=14]:0.041360)[&index=15]:0.059108,blue2[&index=12]:0.052379)[&index=16]:0.036403)[&index=17]:0.293311)[&index=18]:0.186065)[&index=19]:0.312609,((no_tail_l2[&index=6]:0.024214,((((red_f2[&index=2]:0.069918,red_f1[&index=1]:0.018562)[&index=21]:0.051736,blue_f2[&index=4]:0.018525)[&index=20]:0.031414,blue_f1[&index=3]:0.078400)[&index=22]:5.028439,no_tail_l3[&index=5]:0.035481)[&index=23]:0.311816)[&index=24]:0.125636,no_tail_l1[&index=7]:0.284674)[&index=25]:0.189368)[&index=26];
774200	-160.034	-95.3801	-64.6537	(ano_tail_r1[&index=8]:0.028815,((no_tail_l2[&index=6]:0.005194,(no_tail_l3[&index=5]:0.186150,(blue_f2[&index=4]:0.011343,(red_f2[&index=2]:0.103328,(red_f1[&index=1]:0.244058,blue_f1[&index=3]:0.073350)[&index=21]:0.045170)[&index=20]:0.031573)[&index=22]:3.549924)[&index=23]:0.126714)[&index=24]:0.128355,no_tail_l1[&index=7]:0.011044)[&index=25]:0.301309,(((blue1[&index=11]:0.118579,((red1[&index=13]:0.027668,red2[&index=14]:0.082265)[&index=15]:0.029948,blue2[&index=12]:0.014550)[&index=16]:0.087239)[&index=17]:0.068827,no_tail_r3[&index=10]:0.005555)[&index=18]:0.046436,no_tail_r2[&index=9]:0.008256)[&index=19]:0.031820)[&index=26];
774300	-158.217	-92.7156	-65.5012	(ano_tail_r1[&index=8]:0.025013,((((((blue_f1[&index=3]:0.071327,blue_f2[&index=4]:0.026582)[&index=21]:0.044065,red_f2[&index=2]:0.006252)[&index=20]:0.027408,red_f1[&index=1]:0.014808)[&index=22]:7.729732,no_tail_l3[&index=5]:0.054598)[&index=23]:0.043563,no_tail_l2[&index=6]:0.114390)[&index=24]:0.032689,no_tail_l1[&index=7]:0.080137)[&index=25]:0.135854,(no_tail_r2[&index=9]:0.031933,(no_tail_r3[&index=10]:0.026118,(blue1[&index=11]:0.406387,(blue2[&index=12]:0.131734,(red1[&index=13]:0.011365,red2[&index=14]:0.014079)[&index=15]:0.020089)[&index=16]:0.259119)[&index=17]:0.184853)[&index=18]:0.048646)[&index=19]:0.064183)[&index=26];
774400	-159.617	-95.0358	-64.5808	(ano_tail_r1[&index=8]:0.057620,(no_tail_r2[&index=9]:0.111299,(no_tail_r3[&index=10]:0.059620,(blue1[&index=11]:0.171448,(blue2[&index=12]:0.066538,(red1[&index=13]:0.043968,red2[&index=14]:0.112523)[&index=15]:0.052464)[&index=16]:0.250227)[&index=17]:0.139087)[&index=18]:0.021022)[&index=19]:0.102587,((no_tail_l2[&index=6]:0.004913,((red_f1[&index=1]:0.067756,((blue_f2[&index=4]:0.048052,blue_f1[&index=3]:0.028372)[&index=21]:0.257801,red_f2[&index=2]:0.000203)[&index=20]:0.042843)[&index=22]:3.062617,no_tail_l3[&index=5]:0.105146)[&index=23]:0.007902)[&index=24]:0.119705,no_tail_l1[&index=7]:0.018590)[&index=25]:0.050473)[&index=26];
774500	-161.14	-95.6624	-65.478	((no_tail_l1[&index=7]:0.040306,(no_tail_l2[&index=6]:0.057225,(((red_f2[&index=2]:0.108476,red_f1[&index=1]:0.077254)[&index=21]:0.035102,(blue_f2[&index=4]:0.079066,blue_f1[&index=3]:0.120165)[&index=20]:0.051838)[&index=22]:7.136177,no_tail_l3[&index=5]:0.000665)[&index=23]:0.188328)[&index=24]:0.146863)[&index=25]:0.247833,ano_tail_r1[&index=8]:0.050152,((no_tail_r3[&index=10]:0.055618,(((red1[&index=13]:0.044034,red2[&index=14]:0.039258)[&index=15]:0.192346,blue2[&index=12]:0.008765)[&index=16]:0.224936,blue1[&index=11]:0.043350)[&index=17]:0.402527)[&index=18]:0.021156,no_tail_r2[&index=9]:0.001372)[&index=19]:0.116177)[&index=26];
774600	-158.286	-93.3667	-64.9189	((no_tail_r2[&index=9]:0.124591,(no_tail_r3[&index=10]:0.035684,((blue2[&index=12]:0.005881,(red2[&index=14]:0.017810,red1[&index=13]:0.075003)[&index=15]:0.216252)[&index=16]:0.023279,blue1[&index=11]:0.065379)[&index=17]:0.294936)[&index=18]:0.024701)[&index=19]:0.194316,(no_tail_l1[&index=7]:0.019304,(no_tail_l2[&index=6]:0.094721,(no_tail_l3[&index=5]:0.056110,(red_f1[&index=1]:0.103387,((blue_f2[&index=4]:0.083688,blue_f1[&index=3]:0.023280)[&index=20]:0.041906,red_f2[&index=2]:0.065349)[&index=21]:0.066962)[&index=22]:4.665158)[&index=23]:0.022770)[&index=24]:0.037709)[&index=25]:0.284604,ano_tail_r1[&index=8]:0.050654)[&index=26];
774700	-165.028	-100.57	-64.4582	((no_tail_l1[&index=7]:0.015859,(no_tail_l2[&index=6]:0.024076,((blue_f1[&index=3]:0.012560,((red_f2[&index=2]:0.239011,red_f1[&index=1]:0.037211)[&index=21]:0.102565,blue_f2[&index=4]:0.005529)[&index=20]:0.116864)[&index=22]:1.877996,no_tail_l3[&index=5]:0.040808)[&index=23]:0.107624)[&index=24]:0.264362)[&index=25]:0.089818,ano_tail_r1[&index=8]:0.009925,(no_tail_r2[&index=9]:0.013454,(no_tail_r3[&index=10]:0.065132,(blue1[&index=11]:0.324425,(blue2[&index=12]:0.131668,(red1[&index=13]:0.023893,red2[&index=14]:0.061834)[&index=15]:0.175496)[&index=16]:0.287378)[&index=17]:0.081967)[&index=18]:0.177418)[&index=19]:0.103009)[&index=26];
774800	-155.727	-90.1925	-65.5349	((no_tail_r2[&index=9]:0.007365,((blue1[&index=11]:0.062464,((red2[&index=14]:0.034509,red1[&index=13]:0.042050)[&index=15]:0.040199,blue2[&index=12]:0.038210)[&index=16]:0.002635)[&index=17]:0.268013,no_tail_r3[&index=10]:0.088795)[&index=18]:0.211489)[&index=19]:0.073937,ano_tail_r1[&index=8]:0.039122,(no_tail_l1[&index=7]:0.000494,((((blue_f2[&index=4]:0.010539,blue_f1[&index=3]:0.044315)[&index=21]:0.014316,(red_f2[&index=2]:0.022367,red_f1[&index=1]:0.025580)[&index=20]:0.062907)[&index=22]:7.918884,no_tail_l3[&index=5]:0.044022)[&index=23]:0.048448,no_tail_l2[&index=6]:0.060495)[&index=24]:0.010185)[&index=25]:0.602337)[&index=26];
774900	-161.065	-95.0355	-66.0299	(((((red_f1[&index=1]:0.039471,(red_f2[&index=2]:0.008680,(blue_f2[&index=4]:0.004418,blue_f1[&index=3]:0.066228)[&index=21]:0.078161)[&index=20]:0.107313)[&index=22]:9.993721,no_tail_l3[&index=5]:0.261714)[&index=23]:0.323898,no_tail_l2[&index=6]:0.013280)[&index=24]:0.227399,no_tail_l1[&index=7]:0.007350)[&index=25]:0.289931,ano_tail_r1[&index=8]:0.165721,(no_tail_r2[&index=9]:0.021080,(no_tail_r3[&index=10]:0.022180,(((red2[&index=14]:0.023137,red1[&index=13]:0.058262)[&index=15]:0.226855,blue2[&index=12]:0.041542)[&index=16]:0.012163,blue1[&index=11]:0.040093)[&index=17]:0.133709)[&index=18]:0.020052)[&index=19]:0.062205)[&index=26];
775000	-165.129	-97.781	-67.3483	(ano_tail_r1[&index=8]:0.038473,((no_tail_r3[&index=10]:0.007050,(blue1[&index=11]:0.052951,((red2[&index=14]:0.092998,red1[&index=13]:0.070760)[&index=15]:0.222174,blue2[&index=12]:0.072248)[&index=16]:0.128497)[&index=17]:0.052380)[&index=18]:0.154014,no_tail_r2[&index=9]:0.010421)[&index=19]:0.023757,((no_tail_l2[&index=6]:0.044413,(((red_f1[&index=1]:0.005999,red_f2[&index=2]:0.030930)[&index=20]:0.232603,(blue_f1[&index=3]:0.020280,blue_f2[&index=4]:0.007319)[&index=21]:7.301927)[&index=22]:9.900115,no_tail_l3[&index=5]:0.023884)[&index=23]:0.011571)[&index=24]:0.086638,no_tail_l1[&index=7]:0.065671)[&index=25]:0.183568)[&index=26];
775100	-160.681	-95.5089	-65.172	((((((red2[&index=14]:0.114016,red1[&index=13]:0.151378)[&index=15]:0.059134,blue2[&index=12]:0.087414)[&index=16]:0.201806,blue1[&index=11]:0.003460)[&index=17]:0.078997,no_tail_r3[&index=10]:0.057332)[&index=18]:0.072947,no_tail_r2[&index=9]:0.015853)[&index=19]:0.033406,(no_tail_l1[&index=7]:0.110248,((no_tail_l3[&index=5]:0.104417,((red_f2[&index=2]:0.048788,red_f1[&index=1]:0.024144)[&index=20]:0.046653,(blue_f1[&index=3]:0.041295,blue_f2[&index=4]:0.003932)[&index=21]:0.241951)[&index=22]:5.662825)[&index=23]:0.034110,no_tail_l2[&index=6]:0.028701)[&index=24]:0.033107)[&index=25]:0.688708,ano_tail_r1[&index=8]:0.014587)[&index=26];
775200	-158.029	-93.1943	-64.8348	(ano_tail_r1[&index=8]:0.041678,(no_tail_r2[&index=9]:0.022059,(no_tail_r3[&index=10]:0.029605,(((red1[&index=13]:0.015899,red2[&index=14]:0.009089)[&index=15]:0.110315,blue2[&index=12]:0.071615)[&index=16]:0.144946,blue1[&index=11]:0.039347)[&index=17]:0.378569)[&index=18]:0.011782)[&index=19]:0.058112,(no_tail_l1[&index=7]:0.113665,((no_tail_l3[&index=5]:0.192422,((red_f2[&index=2]:0.091511,red_f1[&index=1]:0.055445)[&index=21]:0.103587,(blue_f2[&index=4]:0.003527,blue_f1[&index=3]:0.115913)[&index=20]:0.149236)[&index=22]:4.272919)[&index=23]:0.036438,no_tail_l2[&index=6]:0.038572)[&index=24]:0.104656)[&index=25]:0.062331)[&index=26];
775300	-161.164	-95.4454	-65.7187	(ano_tail_r1[&index=8]:0.006994,(((no_tail_l3[&index=5]:0.050826,((red_f1[&index=1]:0.004941,(blue_f1[&index=3]:0.006759,blue_f2[&index=4]:0.093332)[&index=20]:0.029057)[&index=21]:0.035695,red_f2[&index=2]:0.061163)[&index=22]:8.548562)[&index=23]:0.257763,no_tail_l2[&index=6]:0.166967)[&index=24]:0.030499,no_tail_l1[&index=7]:0.108242)[&index=25]:0.106498,(no_tail_r2[&index=9]:0.034945,((blue1[&index=11]:0.046146,(blue2[&index=12]:0.054069,(red2[&index=14]:0.179455,red1[&index=13]:0.066790)[&index=15]:0.130664)[&index=16]:0.094294)[&index=17]:0.398454,no_tail_r3[&index=10]:0.017915)[&index=18]:0.048986)[&index=19]:0.113687)[&index=26];
775400	-155.287	-87.8707	-67.4167	((((((red_f2[&index=2]:0.017674,(blue_f2[&index=4]:0.007187,red_f1[&index=1]:0.092116)[&index=21]:0.001455)[&index=20]:0.005190,blue_f1[&index=3]:0.062452)[&index=22]:17.627993,no_tail_l3[&index=5]:0.058045)[&index=23]:0.143411,no_tail_l2[&index=6]:0.003936)[&index=24]:0.106376,no_tail_l1[&index=7]:0.083155)[&index=25]:0.199967,ano_tail_r1[&index=8]:0.018639,(((blue1[&index=11]:0.028107,((red1[&index=13]:0.011016,red2[&index=14]:0.017653)[&index=15]:0.224082,blue2[&index=12]:0.019834)[&index=16]:0.045084)[&index=17]:0.121964,no_tail_r3[&index=10]:0.010327)[&index=18]:0.175693,no_tail_r2[&index=9]:0.022492)[&index=19]:0.078600)[&index=26];
775500	-177.698	-111.756	-65.9418	(((((blue_f2[&index=4]:0.191199,(red_f1[&index=1]:0.008305,(blue_f1[&index=3]:0.152114,red_f2[&index=2]:0.012990)[&index=20]:0.035853)[&index=21]:6.573029)[&index=22]:2.535042,no_tail_l3[&index=5]:0.130364)[&index=23]:0.046399,no_tail_l2[&index=6]:0.021478)[&index=24]:0.390243,no_tail_l1[&index=7]:0.006479)[&index=25]:0.187652,((no_tail_r3[&index=10]:0.033636,((blue2[&index=12]:0.204503,(red2[&index=14]:0.105212,red1[&index=13]:0.006278)[&index=15]:0.115854)[&index=16]:0.265643,blue1[&index=11]:0.002603)[&index=17]:0.277686)[&index=18]:0.205672,no_tail_r2[&index=9]:0.033488)[&index=19]:0.213963,ano_tail_r1[&index=8]:0.052493)[&index=26];
775600	-152.754	-88.2873	-64.4667	((no_tail_l1[&index=7]:0.012791,(no_tail_l2[&index=6]:0.044276,(((blue_f1[&index=3]:0.009888,(red_f2[&index=2]:0.051159,red_f1[&index=1]:0.084636)[&index=21]:0.042635)[&index=20]:0.039724,blue_f2[&index=4]:0.130651)[&index=22]:2.916333,no_tail_l3[&index=5]:0.011245)[&index=23]:0.032242)[&index=24]:0.061937)[&index=25]:0.213295,ano_tail_r1[&index=8]:0.048712,(no_tail_r2[&index=9]:0.005571,(no_tail_r3[&index=10]:0.083288,(blue1[&index=11]:0.024695,((red2[&index=14]:0.128677,red1[&index=13]:0.022019)[&index=15]:0.084232,blue2[&index=12]:0.009439)[&index=16]:0.086926)[&index=17]:0.147441)[&index=18]:0.128399)[&index=19]:0.012382)[&index=26];
775700	-153.825	-88.4201	-65.4051	((((((red1[&index=13]:0.004776,red2[&index=14]:0.092386)[&index=15]:0.161411,blue2[&index=12]:0.018665)[&index=16]:0.081213,blue1[&index=11]:0.015501)[&index=17]:0.168415,no_tail_r3[&index=10]:0.004853)[&index=18]:0.137216,no_tail_r2[&index=9]:0.046528)[&index=19]:0.030529,(((((red_f1[&index=1]:0.078230,red_f2[&index=2]:0.010279)[&index=21]:0.024236,(blue_f2[&index=4]:0.039511,blue_f1[&index=3]:0.017396)[&index=20]:0.055649)[&index=22]:7.430734,no_tail_l3[&index=5]:0.210908)[&index=23]:0.004211,no_tail_l2[&index=6]:0.008415)[&index=24]:0.319027,no_tail_l1[&index=7]:0.119534)[&index=25]:0.018311,ano_tail_r1[&index=8]:0.026378)[&index=26];
775800	-157.306	-92.643	-64.6626	(((no_tail_l2[&index=6]:0.012075,(((red_f2[&index=2]:0.059873,(blue_f2[&index=4]:0.179707,blue_f1[&index=3]:0.011330)[&index=20]:0.175398)[&index=21]:0.049324,red_f1[&index=1]:0.009142)[&index=22]:3.383194,no_tail_l3[&index=5]:0.206677)[&index=23]:0.006361)[&index=24]:0.060965,no_tail_l1[&index=7]:0.018283)[&index=25]:0.130991,ano_tail_r1[&index=8]:0.060100,(((((red1[&index=13]:0.047862,red2[&index=14]:0.028757)[&index=15]:0.285912,blue2[&index=12]:0.028517)[&index=16]:0.179488,blue1[&index=11]:0.040544)[&index=17]:0.176268,no_tail_r3[&index=10]:0.010496)[&index=18]:0.008067,no_tail_r2[&index=9]:0.040783)[&index=19]:0.202108)[&index=26];
775900	-153.636	-87.4027	-66.2332	(((no_tail_l2[&index=6]:0.026864,(no_tail_l3[&index=5]:0.163721,(red_f2[&index=2]:0.026742,((blue_f1[&index=3]:0.039439,blue_f2[&index=4]:0.009710)[&index=20]:0.051662,red_f1[&index=1]:0.074917)[&index=21]:0.010280)[&index=22]:11.733363)[&index=23]:0.106477)[&index=24]:0.015817,no_tail_l1[&index=7]:0.064971)[&index=25]:0.300392,((no_tail_r3[&index=10]:0.019835,(blue1[&index=11]:0.029946,(blue2[&index=12]:0.036650,(red2[&index=14]:0.012790,red1[&index=13]:0.096250)[&index=15]:0.114876)[&index=16]:0.026037)[&index=17]:0.152960)[&index=18]:0.017390,no_tail_r2[&index=9]:0.058906)[&index=19]:0.028208,ano_tail_r1[&index=8]:0.047003)[&index=26];
776000	-168.667	-103.598	-65.0694	((((((red1[&index=13]:0.129309,red2[&index=14]:0.125772)[&index=15]:0.129419,blue2[&index=12]:0.278076)[&index=16]:0.046392,blue1[&index=11]:0.045321)[&index=17]:0.084232,no_tail_r3[&index=10]:0.096086)[&index=18]:0.185030,no_tail_r2[&index=9]:0.054324)[&index=19]:0.119930,ano_tail_r1[&index=8]:0.117159,(no_tail_l1[&index=7]:0.104482,(no_tail_l2[&index=6]:0.002358,(no_tail_l3[&index=5]:0.038509,((blue_f2[&index=4]:0.148077,(red_f1[&index=1]:0.039484,red_f2[&index=2]:0.007762)[&index=20]:0.131577)[&index=21]:0.211434,blue_f1[&index=3]:0.122659)[&index=22]:5.028110)[&index=23]:0.095394)[&index=24]:0.045668)[&index=25]:0.059240)[&index=26];
776100	-156.662	-89.7454	-66.9166	((((((red_f2[&index=2]:0.168081,(blue_f1[&index=3]:0.011928,blue_f2[&index=4]:0.061409)[&index=21]:0.067994)[&index=20]:0.023010,red_f1[&index=1]:0.107685)[&index=22]:15.075368,no_tail_l3[&index=5]:0.108470)[&index=23]:0.006967,no_tail_l2[&index=6]:0.024033)[&index=24]:0.020419,no_tail_l1[&index=7]:0.008048)[&index=25]:0.028435,(no_tail_r2[&index=9]:0.000172,(no_tail_r3[&index=10]:0.077711,(blue1[&index=11]:0.040453,((red2[&index=14]:0.003869,red1[&index=13]:0.005422)[&index=15]:0.080719,blue2[&index=12]:0.039382)[&index=16]:0.074012)[&index=17]:0.178821)[&index=18]:0.125022)[&index=19]:0.264454,ano_tail_r1[&index=8]:0.080199)[&index=26];
776200	-159.28	-94.497	-64.7831	(((no_tail_r3[&index=10]:0.204120,(blue1[&index=11]:0.008316,(blue2[&index=12]:0.058910,(red1[&index=13]:0.002438,red2[&index=14]:0.016674)[&index=15]:0.074087)[&index=16]:0.069965)[&index=17]:0.111142)[&index=18]:0.760256,no_tail_r2[&index=9]:0.039853)[&index=19]:0.103644,ano_tail_r1[&index=8]:0.057064,(no_tail_l1[&index=7]:0.047701,((((red_f1[&index=1]:0.033045,red_f2[&index=2]:0.001975)[&index=20]:0.129581,(blue_f1[&index=3]:0.045800,blue_f2[&index=4]:0.055541)[&index=21]:0.122077)[&index=22]:3.682915,no_tail_l3[&index=5]:0.042523)[&index=23]:0.096983,no_tail_l2[&index=6]:0.051642)[&index=24]:0.086209)[&index=25]:0.112020)[&index=26];
776300	-172.729	-106.808	-65.9205	(ano_tail_r1[&index=8]:0.161196,(no_tail_l1[&index=7]:0.043338,(no_tail_l2[&index=6]:0.014841,(((red_f2[&index=2]:0.030704,red_f1[&index=1]:0.000793)[&index=20]:5.268243,(blue_f1[&index=3]:0.022142,blue_f2[&index=4]:0.043116)[&index=21]:2.701145)[&index=22]:1.709055,no_tail_l3[&index=5]:0.344630)[&index=23]:0.054570)[&index=24]:0.032061)[&index=25]:0.018083,((no_tail_r3[&index=10]:0.046263,((blue2[&index=12]:0.021390,(red1[&index=13]:0.039443,red2[&index=14]:0.078961)[&index=15]:0.108508)[&index=16]:0.019163,blue1[&index=11]:0.190350)[&index=17]:0.142838)[&index=18]:0.035362,no_tail_r2[&index=9]:0.170295)[&index=19]:0.405216)[&index=26];
776400	-161.186	-96.1997	-64.9868	(ano_tail_r1[&index=8]:0.065720,(((no_tail_l3[&index=5]:0.018051,((blue_f2[&index=4]:0.246509,blue_f1[&index=3]:0.013885)[&index=21]:0.031789,(red_f1[&index=1]:0.142644,red_f2[&index=2]:0.054177)[&index=20]:0.191702)[&index=22]:5.053579)[&index=23]:0.207697,no_tail_l2[&index=6]:0.014531)[&index=24]:0.015336,no_tail_l1[&index=7]:0.030927)[&index=25]:0.233106,(no_tail_r2[&index=9]:0.038536,((blue1[&index=11]:0.028661,(blue2[&index=12]:0.080389,(red1[&index=13]:0.003677,red2[&index=14]:0.014136)[&index=15]:0.023292)[&index=16]:0.046335)[&index=17]:0.123459,no_tail_r3[&index=10]:0.110434)[&index=18]:0.162954)[&index=19]:0.081361)[&index=26];
776500	-158.108	-93.7178	-64.3904	(ano_tail_r1[&index=8]:0.020372,((no_tail_r3[&index=10]:0.020976,(blue1[&index=11]:0.024059,((red2[&index=14]:0.056820,red1[&index=13]:0.038026)[&index=15]:0.402839,blue2[&index=12]:0.097466)[&index=16]:0.093983)[&index=17]:0.387016)[&index=18]:0.007209,no_tail_r2[&index=9]:0.060275)[&index=19]:0.047785,(((no_tail_l3[&index=5]:0.009307,((red_f2[&index=2]:0.037061,(blue_f2[&index=4]:0.013662,red_f1[&index=1]:0.042311)[&index=20]:0.023643)[&index=21]:0.128054,blue_f1[&index=3]:0.050462)[&index=22]:2.177837)[&index=23]:0.078416,no_tail_l2[&index=6]:0.008893)[&index=24]:0.069419,no_tail_l1[&index=7]:0.047741)[&index=25]:0.107108)[&index=26];
776600	-154.239	-89.6549	-64.5837	(((((blue2[&index=12]:0.023082,(red1[&index=13]:0.057641,red2[&index=14]:0.008388)[&index=15]:0.264154)[&index=16]:0.028984,blue1[&index=11]:0.024463)[&index=17]:0.080974,no_tail_r3[&index=10]:0.015687)[&index=18]:0.055889,no_tail_r2[&index=9]:0.016725)[&index=19]:0.051020,(((no_tail_l3[&index=5]:0.009363,((red_f1[&index=1]:0.159161,(blue_f1[&index=3]:0.068990,blue_f2[&index=4]:0.016020)[&index=20]:0.107808)[&index=21]:0.059257,red_f2[&index=2]:0.097669)[&index=22]:3.407518)[&index=23]:0.006070,no_tail_l2[&index=6]:0.049755)[&index=24]:0.051761,no_tail_l1[&index=7]:0.045002)[&index=25]:0.222116,ano_tail_r1[&index=8]:0.090033)[&index=26];
776700	-172.56	-103.756	-68.8044	((((blue1[&index=11]:0.048377,(blue2[&index=12]:0.095854,(red2[&index=14]:0.022359,red1[&index=13]:0.114438)[&index=15]:0.321706)[&index=16]:0.012942)[&index=17]:0.157985,no_tail_r3[&index=10]:0.215460)[&index=18]:0.077673,no_tail_r2[&index=9]:0.004241)[&index=19]:0.124274,((((blue_f1[&index=3]:0.143856,((blue_f2[&index=4]:0.034326,red_f1[&index=1]:0.027187)[&index=21]:0.047003,red_f2[&index=2]:0.070728)[&index=20]:0.100909)[&index=22]:23.613088,no_tail_l3[&index=5]:0.291643)[&index=23]:0.083914,no_tail_l2[&index=6]:0.038365)[&index=24]:0.073783,no_tail_l1[&index=7]:0.072454)[&index=25]:0.092407,ano_tail_r1[&index=8]:0.236088)[&index=26];
776800	-159.508	-94.0064	-65.5014	(ano_tail_r1[&index=8]:0.004836,((no_tail_l2[&index=6]:0.113752,(no_tail_l3[&index=5]:0.071166,((red_f2[&index=2]:0.018293,red_f1[&index=1]:0.048183)[&index=20]:0.203779,(blue_f1[&index=3]:0.006143,blue_f2[&index=4]:0.010511)[&index=21]:0.223792)[&index=22]:7.506817)[&index=23]:0.108167)[&index=24]:0.121782,no_tail_l1[&index=7]:0.000899)[&index=25]:0.306759,(no_tail_r2[&index=9]:0.000009,((blue1[&index=11]:0.054242,((red1[&index=13]:0.109375,red2[&index=14]:0.105458)[&index=15]:0.042072,blue2[&index=12]:0.016667)[&index=16]:0.166822)[&index=17]:0.113186,no_tail_r3[&index=10]:0.122043)[&index=18]:0.047265)[&index=19]:0.083885)[&index=26];
776900	-165.15	-99.6566	-65.4934	((((((red1[&index=13]:0.054466,red2[&index=14]:0.012595)[&index=15]:0.320488,blue2[&index=12]:0.061566)[&index=16]:0.116144,blue1[&index=11]:0.040056)[&index=17]:0.219027,no_tail_r3[&index=10]:0.003665)[&index=18]:0.281009,no_tail_r2[&index=9]:0.046714)[&index=19]:0.244431,(no_tail_l1[&index=7]:0.005720,(no_tail_l2[&index=6]:0.003027,(no_tail_l3[&index=5]:0.207155,((blue_f1[&index=3]:0.055066,(red_f2[&index=2]:0.036970,red_f1[&index=1]:0.069404)[&index=21]:0.193645)[&index=20]:0.049593,blue_f2[&index=4]:0.056853)[&index=22]:6.773948)[&index=23]:0.066866)[&index=24]:0.172219)[&index=25]:0.294927,ano_tail_r1[&index=8]:0.180451)[&index=26];
777000	-161.632	-97.2631	-64.3685	((((blue1[&index=11]:0.023173,((red1[&index=13]:0.019489,red2[&index=14]:0.015018)[&index=15]:0.036031,blue2[&index=12]:0.067035)[&index=16]:0.250719)[&index=17]:0.328306,no_tail_r3[&index=10]:0.071999)[&index=18]:0.092283,no_tail_r2[&index=9]:0.102780)[&index=19]:0.103314,(no_tail_l1[&index=7]:0.183672,(no_tail_l2[&index=6]:0.045752,(no_tail_l3[&index=5]:0.016854,((red_f2[&index=2]:0.048259,red_f1[&index=1]:0.070950)[&index=21]:0.101354,(blue_f2[&index=4]:0.186168,blue_f1[&index=3]:0.019048)[&index=20]:0.142618)[&index=22]:1.712007)[&index=23]:0.131084)[&index=24]:0.022883)[&index=25]:0.147791,ano_tail_r1[&index=8]:0.003119)[&index=26];
777100	-159.64	-94.8599	-64.7796	(ano_tail_r1[&index=8]:0.011245,(no_tail_l1[&index=7]:0.080015,((((blue_f1[&index=3]:0.071447,blue_f2[&index=4]:0.008592)[&index=21]:0.026083,(red_f1[&index=1]:0.096090,red_f2[&index=2]:0.024290)[&index=20]:0.081544)[&index=22]:3.707261,no_tail_l3[&index=5]:0.045132)[&index=23]:0.207863,no_tail_l2[&index=6]:0.116803)[&index=24]:0.017772)[&index=25]:0.474202,((no_tail_r3[&index=10]:0.055178,(blue1[&index=11]:0.007791,(blue2[&index=12]:0.022038,(red1[&index=13]:0.013444,red2[&index=14]:0.142569)[&index=15]:0.180722)[&index=16]:0.210346)[&index=17]:0.196206)[&index=18]:0.167083,no_tail_r2[&index=9]:0.020107)[&index=19]:0.013413)[&index=26];
777200	-146.876	-82.4245	-64.4516	(ano_tail_r1[&index=8]:0.069785,(((no_tail_l3[&index=5]:0.031153,(blue_f2[&index=4]:0.011039,(blue_f1[&index=3]:0.017003,(red_f1[&index=1]:0.017236,red_f2[&index=2]:0.012062)[&index=20]:0.166619)[&index=21]:0.021590)[&index=22]:3.052654)[&index=23]:0.039817,no_tail_l2[&index=6]:0.001040)[&index=24]:0.076080,no_tail_l1[&index=7]:0.024560)[&index=25]:0.179919,(no_tail_r2[&index=9]:0.021389,((((red2[&index=14]:0.043642,red1[&index=13]:0.017577)[&index=15]:0.107134,blue2[&index=12]:0.000212)[&index=16]:0.011862,blue1[&index=11]:0.041869)[&index=17]:0.327856,no_tail_r3[&index=10]:0.044389)[&index=18]:0.008532)[&index=19]:0.011782)[&index=26];
777300	-161.61	-96.8775	-64.7328	(ano_tail_r1[&index=8]:0.042829,(no_tail_l1[&index=7]:0.177378,(((((blue_f2[&index=4]:0.081660,blue_f1[&index=3]:0.010698)[&index=21]:0.029522,red_f2[&index=2]:0.000425)[&index=20]:0.062960,red_f1[&index=1]:0.137614)[&index=22]:3.785968,no_tail_l3[&index=5]:0.104498)[&index=23]:0.013923,no_tail_l2[&index=6]:0.186131)[&index=24]:0.171940)[&index=25]:0.056456,(no_tail_r2[&index=9]:0.090121,(no_tail_r3[&index=10]:0.046388,(blue1[&index=11]:0.011893,(blue2[&index=12]:0.077930,(red1[&index=13]:0.118791,red2[&index=14]:0.032191)[&index=15]:0.073512)[&index=16]:0.007803)[&index=17]:0.244984)[&index=18]:0.056542)[&index=19]:0.140919)[&index=26];
777400	-161.204	-96.2223	-64.9814	(((((blue2[&index=12]:0.015806,(red2[&index=14]:0.090647,red1[&index=13]:0.012696)[&index=15]:0.154210)[&index=16]:0.036979,blue1[&index=11]:0.032080)[&index=17]:0.442993,no_tail_r3[&index=10]:0.149532)[&index=18]:0.102857,no_tail_r2[&index=9]:0.001391)[&index=19]:0.125603,ano_tail_r1[&index=8]:0.055233,((((blue_f2[&index=4]:0.202500,((red_f1[&index=1]:0.030780,red_f2[&index=2]:0.083621)[&index=20]:0.022253,blue_f1[&index=3]:0.016021)[&index=21]:0.065222)[&index=22]:4.905175,no_tail_l3[&index=5]:0.008887)[&index=23]:0.241441,no_tail_l2[&index=6]:0.044788)[&index=24]:0.036454,no_tail_l1[&index=7]:0.093750)[&index=25]:0.035118)[&index=26];
777500	-176.217	-111.009	-65.2073	((((((red2[&index=14]:0.019603,red1[&index=13]:0.362638)[&index=15]:0.174682,blue2[&index=12]:0.152297)[&index=16]:0.354284,blue1[&index=11]:0.122288)[&index=17]:0.282240,no_tail_r3[&index=10]:0.035960)[&index=18]:0.087351,no_tail_r2[&index=9]:0.173537)[&index=19]:0.135132,((no_tail_l2[&index=6]:0.049333,(no_tail_l3[&index=5]:0.048647,(((red_f1[&index=1]:0.157448,red_f2[&index=2]:0.056342)[&index=21]:0.029599,blue_f1[&index=3]:0.045704)[&index=20]:0.090867,blue_f2[&index=4]:0.097080)[&index=22]:4.748260)[&index=23]:0.036107)[&index=24]:0.018224,no_tail_l1[&index=7]:0.175678)[&index=25]:0.632669,ano_tail_r1[&index=8]:0.049554)[&index=26];
777600	-148.876	-84.2881	-64.5875	((no_tail_r2[&index=9]:0.016930,((((red1[&index=13]:0.036915,red2[&index=14]:0.023233)[&index=15]:0.118534,blue2[&index=12]:0.007782)[&index=16]:0.063330,blue1[&index=11]:0.009284)[&index=17]:0.144353,no_tail_r3[&index=10]:0.053199)[&index=18]:0.092780)[&index=19]:0.014186,ano_tail_r1[&index=8]:0.037539,(no_tail_l1[&index=7]:0.017597,(no_tail_l2[&index=6]:0.019405,((blue_f2[&index=4]:0.037676,(red_f1[&index=1]:0.045921,(blue_f1[&index=3]:0.055359,red_f2[&index=2]:0.023317)[&index=21]:0.040014)[&index=20]:0.028146)[&index=22]:3.904558,no_tail_l3[&index=5]:0.037452)[&index=23]:0.007400)[&index=24]:0.102270)[&index=25]:0.099535)[&index=26];
777700	-168.645	-103.712	-64.9323	(((no_tail_r3[&index=10]:0.116308,((blue2[&index=12]:0.075665,(red2[&index=14]:0.027338,red1[&index=13]:0.028849)[&index=15]:0.302896)[&index=16]:0.102021,blue1[&index=11]:0.120301)[&index=17]:0.082706)[&index=18]:0.295956,no_tail_r2[&index=9]:0.091588)[&index=19]:0.054955,ano_tail_r1[&index=8]:0.083274,(((no_tail_l3[&index=5]:0.404543,((blue_f2[&index=4]:0.043779,(red_f2[&index=2]:0.028500,red_f1[&index=1]:0.095771)[&index=20]:0.107480)[&index=21]:0.094697,blue_f1[&index=3]:0.043070)[&index=22]:3.717810)[&index=23]:0.453857,no_tail_l2[&index=6]:0.111084)[&index=24]:0.033373,no_tail_l1[&index=7]:0.005070)[&index=25]:0.239741)[&index=26];
777800	-162.025	-97.3662	-64.6589	((no_tail_l1[&index=7]:0.043149,(no_tail_l2[&index=6]:0.023380,((blue_f2[&index=4]:0.046293,((red_f1[&index=1]:0.000682,red_f2[&index=2]:0.008745)[&index=20]:0.195348,blue_f1[&index=3]:0.156886)[&index=21]:0.020504)[&index=22]:2.861682,no_tail_l3[&index=5]:0.066481)[&index=23]:0.016760)[&index=24]:0.226159)[&index=25]:0.427253,((((blue2[&index=12]:0.032826,(red1[&index=13]:0.035822,red2[&index=14]:0.000943)[&index=15]:0.328893)[&index=16]:0.228037,blue1[&index=11]:0.112044)[&index=17]:0.108730,no_tail_r3[&index=10]:0.064537)[&index=18]:0.080006,no_tail_r2[&index=9]:0.094119)[&index=19]:0.071981,ano_tail_r1[&index=8]:0.142466)[&index=26];
777900	-158.971	-94.2248	-64.7465	(ano_tail_r1[&index=8]:0.049303,((((blue2[&index=12]:0.130314,(red2[&index=14]:0.033120,red1[&index=13]:0.013961)[&index=15]:0.045000)[&index=16]:0.221937,blue1[&index=11]:0.045848)[&index=17]:0.234563,no_tail_r3[&index=10]:0.051579)[&index=18]:0.008398,no_tail_r2[&index=9]:0.137151)[&index=19]:0.025566,(no_tail_l1[&index=7]:0.027328,(no_tail_l2[&index=6]:0.061759,(no_tail_l3[&index=5]:0.056991,(red_f2[&index=2]:0.022806,(red_f1[&index=1]:0.065509,(blue_f2[&index=4]:0.029428,blue_f1[&index=3]:0.024277)[&index=21]:0.190831)[&index=20]:0.144569)[&index=22]:3.939798)[&index=23]:0.073745)[&index=24]:0.084838)[&index=25]:0.112831)[&index=26];
778000	-158.528	-90.155	-68.3728	(((no_tail_r3[&index=10]:0.006525,(blue1[&index=11]:0.021686,(blue2[&index=12]:0.049839,(red2[&index=14]:0.015041,red1[&index=13]:0.004076)[&index=15]:0.289792)[&index=16]:0.133611)[&index=17]:0.378844)[&index=18]:0.064934,no_tail_r2[&index=9]:0.052489)[&index=19]:0.097778,(no_tail_l1[&index=7]:0.005636,(((red_f1[&index=1]:0.057897,((blue_f2[&index=4]:0.062299,blue_f1[&index=3]:0.110482)[&index=21]:0.124629,red_f2[&index=2]:0.046071)[&index=20]:0.045274)[&index=22]:22.032234,no_tail_l3[&index=5]:0.049387)[&index=23]:0.056210,no_tail_l2[&index=6]:0.041299)[&index=24]:0.134187)[&index=25]:0.061637,ano_tail_r1[&index=8]:0.021260)[&index=26];
778100	-159.784	-89.501	-70.2832	((((no_tail_l3[&index=5]:0.028329,(blue_f2[&index=4]:0.087651,(blue_f1[&index=3]:0.029394,(red_f2[&index=2]:0.035460,red_f1[&index=1]:0.010551)[&index=20]:0.037836)[&index=21]:0.002522)[&index=22]:31.736575)[&index=23]:0.063003,no_tail_l2[&index=6]:0.164166)[&index=24]:0.341483,no_tail_l1[&index=7]:0.003251)[&index=25]:0.080459,(((blue1[&index=11]:0.026321,(blue2[&index=12]:0.007014,(red1[&index=13]:0.011176,red2[&index=14]:0.011356)[&index=15]:0.086199)[&index=16]:0.312306)[&index=17]:0.178381,no_tail_r3[&index=10]:0.079227)[&index=18]:0.033953,no_tail_r2[&index=9]:0.012771)[&index=19]:0.117000,ano_tail_r1[&index=8]:0.018488)[&index=26];
778200	-158.091	-93.7423	-64.3484	((((no_tail_l3[&index=5]:0.092424,((blue_f2[&index=4]:0.034179,blue_f1[&index=3]:0.040042)[&index=20]:0.025647,(red_f2[&index=2]:0.023913,red_f1[&index=1]:0.017112)[&index=21]:0.090208)[&index=22]:1.781599)[&index=23]:0.004448,no_tail_l2[&index=6]:0.083117)[&index=24]:0.005327,no_tail_l1[&index=7]:0.219299)[&index=25]:0.195195,ano_tail_r1[&index=8]:0.059138,(no_tail_r2[&index=9]:0.117347,(no_tail_r3[&index=10]:0.102355,(((red1[&index=13]:0.033602,red2[&index=14]:0.073564)[&index=15]:0.256217,blue2[&index=12]:0.018468)[&index=16]:0.058501,blue1[&index=11]:0.052607)[&index=17]:0.111383)[&index=18]:0.129966)[&index=19]:0.215385)[&index=26];
778300	-151.754	-86.4784	-65.2759	((((no_tail_l3[&index=5]:0.001026,((red_f1[&index=1]:0.008414,(blue_f2[&index=4]:0.185862,blue_f1[&index=3]:0.035349)[&index=20]:0.077882)[&index=21]:0.018188,red_f2[&index=2]:0.026853)[&index=22]:6.967153)[&index=23]:0.035554,no_tail_l2[&index=6]:0.016581)[&index=24]:0.138150,no_tail_l1[&index=7]:0.001692)[&index=25]:0.188960,ano_tail_r1[&index=8]:0.084291,(((blue1[&index=11]:0.026207,(blue2[&index=12]:0.012005,(red1[&index=13]:0.028408,red2[&index=14]:0.012586)[&index=15]:0.087487)[&index=16]:0.036106)[&index=17]:0.184275,no_tail_r3[&index=10]:0.117521)[&index=18]:0.025288,no_tail_r2[&index=9]:0.028059)[&index=19]:0.134558)[&index=26];
778400	-164.611	-98.1663	-66.4447	((no_tail_l1[&index=7]:0.070544,(no_tail_l2[&index=6]:0.115953,(no_tail_l3[&index=5]:0.187251,((red_f1[&index=1]:0.026215,red_f2[&index=2]:0.151001)[&index=20]:0.013116,(blue_f2[&index=4]:0.026310,blue_f1[&index=3]:0.085259)[&index=21]:0.267983)[&index=22]:11.881032)[&index=23]:0.057638)[&index=24]:0.001017)[&index=25]:0.138874,ano_tail_r1[&index=8]:0.026281,(no_tail_r2[&index=9]:0.000871,((((red1[&index=13]:0.046656,red2[&index=14]:0.066227)[&index=15]:0.406761,blue2[&index=12]:0.051123)[&index=16]:0.145733,blue1[&index=11]:0.034390)[&index=17]:0.248849,no_tail_r3[&index=10]:0.161664)[&index=18]:0.037152)[&index=19]:0.074677)[&index=26];
778500	-160.88	-96.5581	-64.3216	(ano_tail_r1[&index=8]:0.054919,(((blue1[&index=11]:0.022180,(blue2[&index=12]:0.040332,(red1[&index=13]:0.054280,red2[&index=14]:0.057696)[&index=15]:0.101491)[&index=16]:0.063702)[&index=17]:0.097450,no_tail_r3[&index=10]:0.080528)[&index=18]:0.004106,no_tail_r2[&index=9]:0.081585)[&index=19]:0.365077,(no_tail_l1[&index=7]:0.008392,(no_tail_l2[&index=6]:0.066802,(no_tail_l3[&index=5]:0.039753,(blue_f1[&index=3]:0.119907,((red_f2[&index=2]:0.098233,red_f1[&index=1]:0.010935)[&index=21]:0.099135,blue_f2[&index=4]:0.001338)[&index=20]:0.203867)[&index=22]:1.540951)[&index=23]:0.113253)[&index=24]:0.145000)[&index=25]:0.236056)[&index=26];
778600	-165.101	-99.5492	-65.5516	(((((blue2[&index=12]:0.006077,(red1[&index=13]:0.002079,red2[&index=14]:0.000722)[&index=15]:0.275206)[&index=16]:0.079070,blue1[&index=11]:0.083725)[&index=17]:0.616562,no_tail_r3[&index=10]:0.168989)[&index=18]:0.049085,no_tail_r2[&index=9]:0.070948)[&index=19]:0.218587,ano_tail_r1[&index=8]:0.405376,((((red_f2[&index=2]:0.014580,(red_f1[&index=1]:0.108508,(blue_f1[&index=3]:0.004287,blue_f2[&index=4]:0.050761)[&index=21]:0.053194)[&index=20]:0.008434)[&index=22]:6.954049,no_tail_l3[&index=5]:0.191517)[&index=23]:0.099998,no_tail_l2[&index=6]:0.000567)[&index=24]:0.018436,no_tail_l1[&index=7]:0.036036)[&index=25]:0.339979)[&index=26];
778700	-163.408	-99.2341	-64.1739	((no_tail_r2[&index=9]:0.006346,(((blue2[&index=12]:0.051530,(red2[&index=14]:0.079348,red1[&index=13]:0.015004)[&index=15]:0.140535)[&index=16]:0.074004,blue1[&index=11]:0.007004)[&index=17]:0.273764,no_tail_r3[&index=10]:0.030513)[&index=18]:0.094154)[&index=19]:0.063028,((((((red_f2[&index=2]:0.244256,blue_f1[&index=3]:0.176600)[&index=20]:0.065517,red_f1[&index=1]:0.007020)[&index=21]:0.043921,blue_f2[&index=4]:0.197502)[&index=22]:0.800418,no_tail_l3[&index=5]:0.006920)[&index=23]:0.014216,no_tail_l2[&index=6]:0.100297)[&index=24]:0.152716,no_tail_l1[&index=7]:0.113225)[&index=25]:0.210173,ano_tail_r1[&index=8]:0.000676)[&index=26];
778800	-162.114	-97.2375	-64.8768	(ano_tail_r1[&index=8]:0.019982,((no_tail_l2[&index=6]:0.110425,(no_tail_l3[&index=5]:0.351237,((red_f2[&index=2]:0.021165,red_f1[&index=1]:0.024551)[&index=21]:0.028790,(blue_f2[&index=4]:0.091896,blue_f1[&index=3]:0.140249)[&index=20]:0.078648)[&index=22]:4.424863)[&index=23]:0.026018)[&index=24]:0.126012,no_tail_l1[&index=7]:0.029331)[&index=25]:0.162412,((no_tail_r3[&index=10]:0.014642,(blue1[&index=11]:0.037062,(blue2[&index=12]:0.026444,(red2[&index=14]:0.036324,red1[&index=13]:0.206039)[&index=15]:0.072947)[&index=16]:0.065566)[&index=17]:0.058761)[&index=18]:0.001137,no_tail_r2[&index=9]:0.196966)[&index=19]:0.131311)[&index=26];
778900	-165.817	-101.389	-64.4276	((((blue1[&index=11]:0.053571,(blue2[&index=12]:0.363510,(red1[&index=13]:0.099904,red2[&index=14]:0.031485)[&index=15]:0.089908)[&index=16]:0.100153)[&index=17]:0.231512,no_tail_r3[&index=10]:0.335067)[&index=18]:0.095687,no_tail_r2[&index=9]:0.012432)[&index=19]:0.021596,ano_tail_r1[&index=8]:0.021925,(no_tail_l1[&index=7]:0.082875,((no_tail_l3[&index=5]:0.005079,(red_f2[&index=2]:0.007097,((blue_f2[&index=4]:0.016833,blue_f1[&index=3]:0.057948)[&index=21]:0.163038,red_f1[&index=1]:0.001971)[&index=20]:0.083262)[&index=22]:1.619873)[&index=23]:0.352098,no_tail_l2[&index=6]:0.006952)[&index=24]:0.139420)[&index=25]:0.243618)[&index=26];
779000	-173.804	-109.229	-64.5747	((no_tail_r2[&index=9]:0.036624,(((blue2[&index=12]:0.048151,(red2[&index=14]:0.001391,red1[&index=13]:0.045452)[&index=15]:0.156753)[&index=16]:0.540665,blue1[&index=11]:0.250789)[&index=17]:0.185144,no_tail_r3[&index=10]:0.012729)[&index=18]:0.629087)[&index=19]:0.123086,ano_tail_r1[&index=8]:0.000656,(((no_tail_l3[&index=5]:0.334773,((red_f2[&index=2]:0.049031,red_f1[&index=1]:0.044231)[&index=20]:0.027571,(blue_f2[&index=4]:0.029912,blue_f1[&index=3]:0.058167)[&index=21]:0.387170)[&index=22]:1.394275)[&index=23]:0.020989,no_tail_l2[&index=6]:0.069143)[&index=24]:0.106964,no_tail_l1[&index=7]:0.166858)[&index=25]:0.252929)[&index=26];
779100	-168.685	-100.287	-68.3981	(((no_tail_l2[&index=6]:0.002505,((((red_f1[&index=1]:0.074037,red_f2[&index=2]:0.032739)[&index=20]:0.003344,blue_f2[&index=4]:0.030383)[&index=21]:0.017936,blue_f1[&index=3]:0.002743)[&index=22]:8.246901,no_tail_l3[&index=5]:11.242992)[&index=23]:3.302224)[&index=24]:0.045164,no_tail_l1[&index=7]:0.082181)[&index=25]:0.038781,ano_tail_r1[&index=8]:0.001595,(no_tail_r2[&index=9]:0.047992,((blue1[&index=11]:0.086087,(blue2[&index=12]:0.014398,(red2[&index=14]:0.041033,red1[&index=13]:0.007997)[&index=15]:0.085576)[&index=16]:0.162756)[&index=17]:0.121764,no_tail_r3[&index=10]:0.178828)[&index=18]:0.164880)[&index=19]:0.054411)[&index=26];
779200	-160.752	-96.2947	-64.4578	((no_tail_l1[&index=7]:0.018822,(no_tail_l2[&index=6]:0.126748,(no_tail_l3[&index=5]:0.214859,(red_f2[&index=2]:0.043980,(blue_f1[&index=3]:0.046410,(blue_f2[&index=4]:0.024396,red_f1[&index=1]:0.044445)[&index=20]:0.007552)[&index=21]:0.066012)[&index=22]:2.364497)[&index=23]:0.030975)[&index=24]:0.215528)[&index=25]:0.424798,(((((red1[&index=13]:0.038829,red2[&index=14]:0.015085)[&index=15]:0.065087,blue2[&index=12]:0.102392)[&index=16]:0.093576,blue1[&index=11]:0.067295)[&index=17]:0.107033,no_tail_r3[&index=10]:0.004223)[&index=18]:0.047400,no_tail_r2[&index=9]:0.062893)[&index=19]:0.021989,ano_tail_r1[&index=8]:0.133029)[&index=26];
779300	-161.736	-95.835	-65.9013	(ano_tail_r1[&index=8]:0.016274,(no_tail_r2[&index=9]:0.023264,((blue1[&index=11]:0.007235,(blue2[&index=12]:0.034390,(red2[&index=14]:0.053828,red1[&index=13]:0.079691)[&index=15]:0.144309)[&index=16]:0.185897)[&index=17]:0.017450,no_tail_r3[&index=10]:0.038796)[&index=18]:0.100697)[&index=19]:0.359370,(no_tail_l1[&index=7]:0.004027,((no_tail_l3[&index=5]:0.073364,(blue_f1[&index=3]:0.059024,((blue_f2[&index=4]:0.009177,red_f1[&index=1]:0.105369)[&index=21]:0.018749,red_f2[&index=2]:0.078897)[&index=20]:0.037758)[&index=22]:9.676245)[&index=23]:0.014407,no_tail_l2[&index=6]:0.005597)[&index=24]:0.272660)[&index=25]:0.188837)[&index=26];
779400	-165.546	-100.591	-64.9555	(((no_tail_r3[&index=10]:0.122595,(blue1[&index=11]:0.013419,((red1[&index=13]:0.031691,red2[&index=14]:0.064461)[&index=15]:0.106199,blue2[&index=12]:0.037334)[&index=16]:0.005117)[&index=17]:0.162305)[&index=18]:0.292505,no_tail_r2[&index=9]:0.041490)[&index=19]:0.083667,((no_tail_l2[&index=6]:0.126126,(no_tail_l3[&index=5]:0.091688,(blue_f1[&index=3]:0.093433,(blue_f2[&index=4]:0.043033,(red_f1[&index=1]:0.049910,red_f2[&index=2]:0.043333)[&index=21]:0.047162)[&index=20]:0.104684)[&index=22]:4.355475)[&index=23]:0.215422)[&index=24]:0.257044,no_tail_l1[&index=7]:0.092470)[&index=25]:0.360158,ano_tail_r1[&index=8]:0.035995)[&index=26];
779500	-156.395	-91.2309	-65.1644	(((no_tail_l2[&index=6]:0.056652,(((blue_f1[&index=3]:0.059113,(red_f2[&index=2]:0.008609,red_f1[&index=1]:0.011094)[&index=21]:0.095171)[&index=20]:0.067481,blue_f2[&index=4]:0.209243)[&index=22]:6.098772,no_tail_l3[&index=5]:0.093950)[&index=23]:0.053862)[&index=24]:0.062639,no_tail_l1[&index=7]:0.035833)[&index=25]:0.056270,ano_tail_r1[&index=8]:0.023792,(no_tail_r2[&index=9]:0.093212,(no_tail_r3[&index=10]:0.029351,(blue1[&index=11]:0.023129,((red1[&index=13]:0.030360,red2[&index=14]:0.099719)[&index=15]:0.195712,blue2[&index=12]:0.029448)[&index=16]:0.071153)[&index=17]:0.276641)[&index=18]:0.058359)[&index=19]:0.081527)[&index=26];
779600	-155.144	-88.1084	-67.0352	(ano_tail_r1[&index=8]:0.006040,(no_tail_r2[&index=9]:0.050493,((blue1[&index=11]:0.066558,(blue2[&index=12]:0.012481,(red2[&index=14]:0.014445,red1[&index=13]:0.111633)[&index=15]:0.163750)[&index=16]:0.086927)[&index=17]:0.016475,no_tail_r3[&index=10]:0.004161)[&index=18]:0.152016)[&index=19]:0.137623,(no_tail_l1[&index=7]:0.179759,(no_tail_l2[&index=6]:0.055935,(((blue_f1[&index=3]:0.008497,blue_f2[&index=4]:0.009914)[&index=20]:0.044830,(red_f2[&index=2]:0.017408,red_f1[&index=1]:0.002155)[&index=21]:0.053049)[&index=22]:15.705732,no_tail_l3[&index=5]:0.162666)[&index=23]:0.014240)[&index=24]:0.033924)[&index=25]:0.164152)[&index=26];
779700	-175.858	-111.254	-64.6037	(ano_tail_r1[&index=8]:0.066820,((no_tail_r3[&index=10]:0.089596,(blue1[&index=11]:0.207401,((red2[&index=14]:0.006203,red1[&index=13]:0.045761)[&index=15]:0.259662,blue2[&index=12]:0.092008)[&index=16]:0.036666)[&index=17]:0.426499)[&index=18]:0.068947,no_tail_r2[&index=9]:0.025912)[&index=19]:0.048024,(no_tail_l1[&index=7]:0.064548,((no_tail_l3[&index=5]:0.236044,(((blue_f2[&index=4]:0.233987,red_f1[&index=1]:0.026510)[&index=21]:0.015151,red_f2[&index=2]:0.121336)[&index=20]:0.513168,blue_f1[&index=3]:0.636219)[&index=22]:1.575263)[&index=23]:0.046371,no_tail_l2[&index=6]:0.097824)[&index=24]:0.123503)[&index=25]:0.054231)[&index=26];
779800	-158.821	-90.6904	-68.1309	(((((((red_f2[&index=2]:0.047587,red_f1[&index=1]:0.132961)[&index=20]:0.083378,blue_f1[&index=3]:0.001913)[&index=21]:0.085986,blue_f2[&index=4]:0.051080)[&index=22]:20.910470,no_tail_l3[&index=5]:0.228787)[&index=23]:0.045028,no_tail_l2[&index=6]:0.015332)[&index=24]:0.171170,no_tail_l1[&index=7]:0.037541)[&index=25]:0.249139,(no_tail_r2[&index=9]:0.043857,(no_tail_r3[&index=10]:0.088225,(blue1[&index=11]:0.006966,(blue2[&index=12]:0.022091,(red1[&index=13]:0.010341,red2[&index=14]:0.000782)[&index=15]:0.039282)[&index=16]:0.096121)[&index=17]:0.230616)[&index=18]:0.066191)[&index=19]:0.043520,ano_tail_r1[&index=8]:0.045188)[&index=26];
779900	-167.332	-102.482	-64.8495	((no_tail_l1[&index=7]:0.007890,((no_tail_l3[&index=5]:0.000795,(((blue_f2[&index=4]:0.060213,red_f1[&index=1]:0.107829)[&index=21]:0.054535,blue_f1[&index=3]:0.008675)[&index=20]:0.125970,red_f2[&index=2]:0.005198)[&index=22]:4.014779)[&index=23]:0.154706,no_tail_l2[&index=6]:0.091544)[&index=24]:0.039801)[&index=25]:0.412151,(no_tail_r2[&index=9]:0.072864,((blue1[&index=11]:0.006711,((red2[&index=14]:0.102779,red1[&index=13]:0.113638)[&index=15]:0.010868,blue2[&index=12]:0.047024)[&index=16]:0.207218)[&index=17]:0.129144,no_tail_r3[&index=10]:0.068696)[&index=18]:0.099468)[&index=19]:0.143366,ano_tail_r1[&index=8]:0.260800)[&index=26];
780000	-158.176	-93.2098	-64.9664	(ano_tail_r1[&index=8]:0.004844,(((no_tail_l3[&index=5]:0.049644,((blue_f2[&index=4]:0.003799,blue_f1[&index=3]:0.009664)[&index=21]:0.033514,(red_f2[&index=2]:0.026511,red_f1[&index=1]:0.047131)[&index=20]:0.001587)[&index=22]:5.046798)[&index=23]:0.000174,no_tail_l2[&index=6]:0.092485)[&index=24]:0.001330,no_tail_l1[&index=7]:0.162193)[&index=25]:0.054027,(((((red1[&index=13]:0.003244,red2[&index=14]:0.009812)[&index=15]:0.066628,blue2[&index=12]:0.127477)[&index=16]:0.137026,blue1[&index=11]:0.098106)[&index=17]:0.365003,no_tail_r3[&index=10]:0.025883)[&index=18]:0.149874,no_tail_r2[&index=9]:0.060585)[&index=19]:0.353587)[&index=26];
780100	-182.077	-116.386	-65.6905	(ano_tail_r1[&index=8]:0.278489,(((no_tail_l3[&index=5]:0.292166,((red_f2[&index=2]:0.005477,red_f1[&index=1]:0.024838)[&index=21]:0.248195,(blue_f1[&index=3]:0.103559,blue_f2[&index=4]:0.113313)[&index=20]:0.030433)[&index=22]:3.812215)[&index=23]:0.140767,no_tail_l2[&index=6]:0.056534)[&index=24]:0.084264,no_tail_l1[&index=7]:0.009568)[&index=25]:0.561902,(no_tail_r2[&index=9]:0.020947,((blue1[&index=11]:3.973472,((red2[&index=14]:0.131605,red1[&index=13]:0.127139)[&index=15]:0.077445,blue2[&index=12]:0.012798)[&index=16]:0.070591)[&index=17]:0.049335,no_tail_r3[&index=10]:0.110171)[&index=18]:0.054658)[&index=19]:0.161829)[&index=26];
780200	-163.945	-94.2317	-69.7129	(((no_tail_l2[&index=6]:0.075218,(no_tail_l3[&index=5]:0.131662,(blue_f1[&index=3]:0.010641,((red_f2[&index=2]:0.090767,red_f1[&index=1]:0.049253)[&index=21]:0.089259,blue_f2[&index=4]:0.075598)[&index=20]:0.020841)[&index=22]:28.241428)[&index=23]:0.119758)[&index=24]:0.048192,no_tail_l1[&index=7]:0.009169)[&index=25]:0.515350,(no_tail_r2[&index=9]:0.016876,(no_tail_r3[&index=10]:0.032066,(((red1[&index=13]:0.010078,red2[&index=14]:0.041172)[&index=15]:0.184282,blue2[&index=12]:0.055210)[&index=16]:0.078030,blue1[&index=11]:0.005848)[&index=17]:0.327578)[&index=18]:0.312625)[&index=19]:0.092665,ano_tail_r1[&index=8]:0.029714)[&index=26];
780300	-169.822	-104.81	-65.0121	((no_tail_r2[&index=9]:0.000416,((blue1[&index=11]:0.103778,((red1[&index=13]:0.159194,red2[&index=14]:0.020712)[&index=15]:0.208852,blue2[&index=12]:0.303066)[&index=16]:0.149151)[&index=17]:0.060299,no_tail_r3[&index=10]:0.098206)[&index=18]:0.211896)[&index=19]:0.061104,ano_tail_r1[&index=8]:0.035551,((no_tail_l2[&index=6]:0.040345,(no_tail_l3[&index=5]:0.138668,((blue_f2[&index=4]:0.125834,blue_f1[&index=3]:0.101861)[&index=21]:0.011538,(red_f2[&index=2]:0.041902,red_f1[&index=1]:0.060257)[&index=20]:0.020591)[&index=22]:4.245102)[&index=23]:0.541889)[&index=24]:0.064980,no_tail_l1[&index=7]:0.006286)[&index=25]:0.348261)[&index=26];
780400	-157.943	-92.8909	-65.0526	((no_tail_r2[&index=9]:0.045649,((((red2[&index=14]:0.078044,red1[&index=13]:0.069254)[&index=15]:0.053899,blue2[&index=12]:0.080537)[&index=16]:0.268068,blue1[&index=11]:0.014494)[&index=17]:0.217757,no_tail_r3[&index=10]:0.080156)[&index=18]:0.125883)[&index=19]:0.019531,ano_tail_r1[&index=8]:0.084575,((no_tail_l2[&index=6]:0.023245,((red_f2[&index=2]:0.016505,(red_f1[&index=1]:0.065072,(blue_f1[&index=3]:0.016196,blue_f2[&index=4]:0.091242)[&index=21]:0.186856)[&index=20]:0.002079)[&index=22]:5.639630,no_tail_l3[&index=5]:0.038204)[&index=23]:0.083187)[&index=24]:0.013885,no_tail_l1[&index=7]:0.009365)[&index=25]:0.038724)[&index=26];
780500	-159.605	-95.1239	-64.4811	(ano_tail_r1[&index=8]:0.030323,((no_tail_l2[&index=6]:0.047411,(no_tail_l3[&index=5]:0.042403,(red_f2[&index=2]:0.042246,(red_f1[&index=1]:0.064248,(blue_f2[&index=4]:0.056964,blue_f1[&index=3]:0.142177)[&index=21]:0.038428)[&index=20]:0.006696)[&index=22]:2.291365)[&index=23]:0.147960)[&index=24]:0.021451,no_tail_l1[&index=7]:0.085793)[&index=25]:0.069332,(((((red1[&index=13]:0.015001,red2[&index=14]:0.022018)[&index=15]:0.255685,blue2[&index=12]:0.032031)[&index=16]:0.245800,blue1[&index=11]:0.041235)[&index=17]:0.360818,no_tail_r3[&index=10]:0.033621)[&index=18]:0.089524,no_tail_r2[&index=9]:0.017524)[&index=19]:0.304301)[&index=26];
780600	-156.749	-91.288	-65.4609	(((no_tail_l2[&index=6]:0.053423,((blue_f2[&index=4]:0.030546,((red_f1[&index=1]:0.037149,red_f2[&index=2]:0.029311)[&index=20]:0.050087,blue_f1[&index=3]:0.027551)[&index=21]:0.098703)[&index=22]:7.692561,no_tail_l3[&index=5]:0.067578)[&index=23]:0.034684)[&index=24]:0.070269,no_tail_l1[&index=7]:0.021246)[&index=25]:0.446295,((no_tail_r3[&index=10]:0.069644,(blue1[&index=11]:0.003061,(blue2[&index=12]:0.010977,(red1[&index=13]:0.264250,red2[&index=14]:0.005372)[&index=15]:0.057338)[&index=16]:0.018951)[&index=17]:0.049433)[&index=18]:0.074278,no_tail_r2[&index=9]:0.033507)[&index=19]:0.155566,ano_tail_r1[&index=8]:0.001506)[&index=26];
780700	-168.217	-103.728	-64.4886	(ano_tail_r1[&index=8]:0.038346,(no_tail_r2[&index=9]:0.011957,((blue1[&index=11]:0.017062,((red2[&index=14]:0.102915,red1[&index=13]:0.139461)[&index=15]:0.051814,blue2[&index=12]:0.020731)[&index=16]:0.139471)[&index=17]:0.056571,no_tail_r3[&index=10]:0.098384)[&index=18]:0.414739)[&index=19]:0.030806,((no_tail_l2[&index=6]:0.009547,(no_tail_l3[&index=5]:0.578590,(((red_f2[&index=2]:0.018525,red_f1[&index=1]:0.117209)[&index=21]:0.345243,blue_f2[&index=4]:0.005891)[&index=20]:0.064002,blue_f1[&index=3]:0.132621)[&index=22]:1.790135)[&index=23]:0.050673)[&index=24]:0.052313,no_tail_l1[&index=7]:0.007588)[&index=25]:0.247448)[&index=26];
780800	-164.224	-96.7876	-67.4367	((((no_tail_l3[&index=5]:0.112097,((blue_f1[&index=3]:0.055728,blue_f2[&index=4]:0.065365)[&index=20]:0.103230,(red_f1[&index=1]:0.025225,red_f2[&index=2]:0.050845)[&index=21]:0.008348)[&index=22]:16.752436)[&index=23]:0.046320,no_tail_l2[&index=6]:0.125228)[&index=24]:0.123303,no_tail_l1[&index=7]:0.181598)[&index=25]:0.308880,ano_tail_r1[&index=8]:0.097852,((no_tail_r3[&index=10]:0.040288,(blue1[&index=11]:0.061426,((red2[&index=14]:0.037296,red1[&index=13]:0.005809)[&index=15]:0.269335,blue2[&index=12]:0.014905)[&index=16]:0.282700)[&index=17]:0.387267)[&index=18]:0.071612,no_tail_r2[&index=9]:0.028046)[&index=19]:0.027242)[&index=26];
780900	-154.075	-89.8068	-64.2681	((no_tail_l1[&index=7]:0.070029,(no_tail_l2[&index=6]:0.033740,(no_tail_l3[&index=5]:0.031890,(((red_f2[&index=2]:0.024868,red_f1[&index=1]:0.041526)[&index=21]:0.056798,blue_f1[&index=3]:0.032695)[&index=20]:0.100670,blue_f2[&index=4]:0.000522)[&index=22]:1.476086)[&index=23]:0.156883)[&index=24]:0.110558)[&index=25]:0.307844,ano_tail_r1[&index=8]:0.049386,((no_tail_r3[&index=10]:0.062664,((blue2[&index=12]:0.095407,(red1[&index=13]:0.007003,red2[&index=14]:0.003709)[&index=15]:0.126023)[&index=16]:0.084121,blue1[&index=11]:0.015763)[&index=17]:0.406384)[&index=18]:0.029037,no_tail_r2[&index=9]:0.034422)[&index=19]:0.081468)[&index=26];
781000	-164.837	-99.8449	-64.9918	(((no_tail_l2[&index=6]:0.052183,((((blue_f1[&index=3]:0.017847,blue_f2[&index=4]:0.027357)[&index=20]:0.066584,red_f1[&index=1]:0.004836)[&index=21]:0.337412,red_f2[&index=2]:0.413274)[&index=22]:4.353690,no_tail_l3[&index=5]:0.282243)[&index=23]:0.073265)[&index=24]:0.017627,no_tail_l1[&index=7]:0.083210)[&index=25]:0.295224,(no_tail_r2[&index=9]:0.053875,((blue1[&index=11]:0.148792,(blue2[&index=12]:0.024451,(red2[&index=14]:0.027310,red1[&index=13]:0.018023)[&index=15]:0.205971)[&index=16]:0.041134)[&index=17]:0.338602,no_tail_r3[&index=10]:0.025561)[&index=18]:0.089369)[&index=19]:0.045234,ano_tail_r1[&index=8]:0.014710)[&index=26];
781100	-158.622	-93.403	-65.2193	(ano_tail_r1[&index=8]:0.027711,(((blue1[&index=11]:0.076360,((red2[&index=14]:0.281837,red1[&index=13]:0.072284)[&index=15]:0.118921,blue2[&index=12]:0.045719)[&index=16]:0.068337)[&index=17]:0.144890,no_tail_r3[&index=10]:0.066195)[&index=18]:0.030291,no_tail_r2[&index=9]:0.074221)[&index=19]:0.066285,(((((blue_f2[&index=4]:0.008882,blue_f1[&index=3]:0.001305)[&index=20]:0.001510,(red_f2[&index=2]:0.027692,red_f1[&index=1]:0.011903)[&index=21]:0.035782)[&index=22]:6.277692,no_tail_l3[&index=5]:0.042420)[&index=23]:0.136148,no_tail_l2[&index=6]:0.126310)[&index=24]:0.079958,no_tail_l1[&index=7]:0.173577)[&index=25]:0.199475)[&index=26];
781200	-161.194	-95.6241	-65.5697	((no_tail_l1[&index=7]:0.077740,((no_tail_l3[&index=5]:0.001258,((blue_f2[&index=4]:0.219802,blue_f1[&index=3]:0.007117)[&index=20]:0.023571,(red_f1[&index=1]:0.062758,red_f2[&index=2]:0.042089)[&index=21]:0.242874)[&index=22]:7.946000)[&index=23]:0.001542,no_tail_l2[&index=6]:0.134272)[&index=24]:0.087353)[&index=25]:0.266217,ano_tail_r1[&index=8]:0.024292,(((blue1[&index=11]:0.072790,(blue2[&index=12]:0.027002,(red2[&index=14]:0.032859,red1[&index=13]:0.006554)[&index=15]:0.054719)[&index=16]:0.036930)[&index=17]:0.268299,no_tail_r3[&index=10]:0.215003)[&index=18]:0.044772,no_tail_r2[&index=9]:0.026168)[&index=19]:0.025435)[&index=26];
781300	-164.415	-99.0911	-65.3239	((no_tail_r2[&index=9]:0.028824,(no_tail_r3[&index=10]:0.289296,(((red2[&index=14]:0.011951,red1[&index=13]:0.061255)[&index=15]:0.167775,blue2[&index=12]:0.046564)[&index=16]:0.168964,blue1[&index=11]:0.049689)[&index=17]:0.064136)[&index=18]:0.040022)[&index=19]:0.056745,ano_tail_r1[&index=8]:0.186707,(no_tail_l1[&index=7]:0.008848,((no_tail_l3[&index=5]:0.028657,(red_f2[&index=2]:0.133749,(red_f1[&index=1]:0.133469,(blue_f1[&index=3]:0.107816,blue_f2[&index=4]:0.032108)[&index=20]:0.138611)[&index=21]:0.075720)[&index=22]:6.631887)[&index=23]:0.040155,no_tail_l2[&index=6]:0.075464)[&index=24]:0.011277)[&index=25]:0.128721)[&index=26];
781400	-172.39	-107.694	-64.6951	(ano_tail_r1[&index=8]:0.056422,(no_tail_r2[&index=9]:0.001730,((blue1[&index=11]:0.167766,(blue2[&index=12]:0.211628,(red2[&index=14]:0.024231,red1[&index=13]:0.011811)[&index=15]:0.435170)[&index=16]:0.064271)[&index=17]:0.206522,no_tail_r3[&index=10]:0.059293)[&index=18]:0.389155)[&index=19]:0.114905,(no_tail_l1[&index=7]:0.006794,(((blue_f2[&index=4]:0.148619,((red_f2[&index=2]:0.070020,blue_f1[&index=3]:0.052233)[&index=21]:0.004342,red_f1[&index=1]:0.031101)[&index=20]:0.001304)[&index=22]:2.015636,no_tail_l3[&index=5]:1.101899)[&index=23]:0.147980,no_tail_l2[&index=6]:0.025176)[&index=24]:0.078404)[&index=25]:0.148243)[&index=26];
781500	-151.349	-86.448	-64.901	(ano_tail_r1[&index=8]:0.062437,((no_tail_l2[&index=6]:0.033307,((blue_f2[&index=4]:0.000188,(blue_f1[&index=3]:0.003833,(red_f1[&index=1]:0.024352,red_f2[&index=2]:0.004061)[&index=21]:0.088564)[&index=20]:0.015938)[&index=22]:5.063246,no_tail_l3[&index=5]:0.100594)[&index=23]:0.064525)[&index=24]:0.174375,no_tail_l1[&index=7]:0.019653)[&index=25]:0.063788,(no_tail_r2[&index=9]:0.064095,((blue1[&index=11]:0.011198,((red1[&index=13]:0.045600,red2[&index=14]:0.063677)[&index=15]:0.075270,blue2[&index=12]:0.158757)[&index=16]:0.070865)[&index=17]:0.211051,no_tail_r3[&index=10]:0.007380)[&index=18]:0.128389)[&index=19]:0.048958)[&index=26];
781600	-161.344	-96.5274	-64.8171	((no_tail_l1[&index=7]:0.255575,(no_tail_l2[&index=6]:0.082650,(((blue_f2[&index=4]:0.029667,blue_f1[&index=3]:0.022654)[&index=20]:0.022056,(red_f1[&index=1]:0.058651,red_f2[&index=2]:0.050871)[&index=21]:0.139567)[&index=22]:3.869312,no_tail_l3[&index=5]:0.224445)[&index=23]:0.192199)[&index=24]:0.185952)[&index=25]:0.211955,(no_tail_r2[&index=9]:0.115010,((((red2[&index=14]:0.079634,red1[&index=13]:0.049181)[&index=15]:0.150260,blue2[&index=12]:0.023946)[&index=16]:0.018066,blue1[&index=11]:0.020367)[&index=17]:0.161769,no_tail_r3[&index=10]:0.027202)[&index=18]:0.132195)[&index=19]:0.052539,ano_tail_r1[&index=8]:0.008619)[&index=26];
781700	-167.006	-99.8967	-67.1089	(ano_tail_r1[&index=8]:0.033996,(no_tail_r2[&index=9]:0.006689,((((red1[&index=13]:0.026850,red2[&index=14]:0.009949)[&index=15]:0.181067,blue2[&index=12]:0.087113)[&index=16]:0.056335,blue1[&index=11]:0.031777)[&index=17]:0.125720,no_tail_r3[&index=10]:0.061164)[&index=18]:0.035363)[&index=19]:0.058972,(((no_tail_l3[&index=5]:0.015143,((red_f2[&index=2]:0.019884,red_f1[&index=1]:0.028616)[&index=21]:4.110279,(blue_f2[&index=4]:0.058469,blue_f1[&index=3]:0.198960)[&index=20]:9.075392)[&index=22]:2.915255)[&index=23]:0.122784,no_tail_l2[&index=6]:0.117070)[&index=24]:0.026461,no_tail_l1[&index=7]:0.058702)[&index=25]:0.181620)[&index=26];
781800	-161.586	-96.1784	-65.4073	((no_tail_l1[&index=7]:0.141089,(no_tail_l2[&index=6]:0.062727,(no_tail_l3[&index=5]:0.004606,((red_f2[&index=2]:0.047643,red_f1[&index=1]:0.119392)[&index=21]:0.152949,(blue_f2[&index=4]:0.015508,blue_f1[&index=3]:0.150738)[&index=20]:0.098797)[&index=22]:6.758959)[&index=23]:0.025781)[&index=24]:0.182393)[&index=25]:0.675751,ano_tail_r1[&index=8]:0.157304,(no_tail_r2[&index=9]:0.064476,(no_tail_r3[&index=10]:0.019187,((blue2[&index=12]:0.015088,(red2[&index=14]:0.014088,red1[&index=13]:0.002365)[&index=15]:0.148325)[&index=16]:0.106506,blue1[&index=11]:0.008583)[&index=17]:0.147261)[&index=18]:0.006646)[&index=19]:0.009508)[&index=26];
781900	-163.26	-98.3751	-64.8851	((((((red2[&index=14]:0.000684,red1[&index=13]:0.023864)[&index=15]:0.154264,blue2[&index=12]:0.084717)[&index=16]:0.320989,blue1[&index=11]:0.025399)[&index=17]:0.314408,no_tail_r3[&index=10]:0.041022)[&index=18]:0.029069,no_tail_r2[&index=9]:0.118235)[&index=19]:0.020678,(((no_tail_l3[&index=5]:0.158617,((blue_f1[&index=3]:0.032923,(red_f2[&index=2]:0.093052,red_f1[&index=1]:0.106932)[&index=21]:0.135207)[&index=20]:0.052645,blue_f2[&index=4]:0.068346)[&index=22]:4.117881)[&index=23]:0.191746,no_tail_l2[&index=6]:0.127096)[&index=24]:0.063601,no_tail_l1[&index=7]:0.053850)[&index=25]:0.175520,ano_tail_r1[&index=8]:0.013514)[&index=26];
782000	-161.853	-95.6423	-66.211	((no_tail_l1[&index=7]:0.087428,((no_tail_l3[&index=5]:0.204773,(red_f2[&index=2]:0.154163,(red_f1[&index=1]:0.129726,(blue_f2[&index=4]:0.064015,blue_f1[&index=3]:0.104487)[&index=20]:0.091592)[&index=21]:0.003110)[&index=22]:11.221283)[&index=23]:0.010719,no_tail_l2[&index=6]:0.068339)[&index=24]:0.078638)[&index=25]:0.038089,ano_tail_r1[&index=8]:0.055035,((no_tail_r3[&index=10]:0.014270,((blue2[&index=12]:0.035375,(red2[&index=14]:0.007075,red1[&index=13]:0.019584)[&index=15]:0.197153)[&index=16]:0.108549,blue1[&index=11]:0.011493)[&index=17]:0.046935)[&index=18]:0.089357,no_tail_r2[&index=9]:0.174977)[&index=19]:0.137843)[&index=26];
782100	-158.845	-94.4864	-64.3582	((no_tail_l1[&index=7]:0.008088,((no_tail_l3[&index=5]:0.025219,(blue_f2[&index=4]:0.060900,(blue_f1[&index=3]:0.081541,(red_f2[&index=2]:0.004984,red_f1[&index=1]:0.046669)[&index=21]:0.039045)[&index=20]:0.031317)[&index=22]:1.969426)[&index=23]:0.181959,no_tail_l2[&index=6]:0.083159)[&index=24]:0.168323)[&index=25]:0.093396,(((blue1[&index=11]:0.043158,((red1[&index=13]:0.153095,red2[&index=14]:0.089564)[&index=15]:0.090865,blue2[&index=12]:0.062078)[&index=16]:0.061493)[&index=17]:0.154352,no_tail_r3[&index=10]:0.147737)[&index=18]:0.086107,no_tail_r2[&index=9]:0.075135)[&index=19]:0.078663,ano_tail_r1[&index=8]:0.053692)[&index=26];
782200	-159.468	-94.8926	-64.5757	(ano_tail_r1[&index=8]:0.047317,(((blue1[&index=11]:0.094570,(blue2[&index=12]:0.015821,(red2[&index=14]:0.018490,red1[&index=13]:0.116875)[&index=15]:0.179484)[&index=16]:0.105771)[&index=17]:0.044341,no_tail_r3[&index=10]:0.006326)[&index=18]:0.075065,no_tail_r2[&index=9]:0.078805)[&index=19]:0.184258,(no_tail_l1[&index=7]:0.042023,(no_tail_l2[&index=6]:0.075181,(((red_f1[&index=1]:0.007930,(red_f2[&index=2]:0.023844,blue_f1[&index=3]:0.028580)[&index=21]:0.027461)[&index=20]:0.070968,blue_f2[&index=4]:0.026765)[&index=22]:3.154907,no_tail_l3[&index=5]:0.383904)[&index=23]:0.011200)[&index=24]:0.048346)[&index=25]:0.109151)[&index=26];
782300	-164.395	-99.6631	-64.7315	(ano_tail_r1[&index=8]:0.151809,((((blue_f1[&index=3]:0.018957,((red_f1[&index=1]:0.020035,red_f2[&index=2]:0.021155)[&index=20]:0.255189,blue_f2[&index=4]:0.023735)[&index=21]:0.123758)[&index=22]:3.021815,no_tail_l3[&index=5]:0.027605)[&index=23]:0.111832,no_tail_l2[&index=6]:0.238001)[&index=24]:0.070960,no_tail_l1[&index=7]:0.009773)[&index=25]:0.529519,(no_tail_r2[&index=9]:0.017687,((((red1[&index=13]:0.050006,red2[&index=14]:0.085341)[&index=15]:0.211272,blue2[&index=12]:0.007240)[&index=16]:0.288972,blue1[&index=11]:0.047982)[&index=17]:0.171713,no_tail_r3[&index=10]:0.025910)[&index=18]:0.142347)[&index=19]:0.083945)[&index=26];
782400	-166.107	-101.134	-64.9726	(((no_tail_l2[&index=6]:0.256511,((blue_f1[&index=3]:0.056907,((red_f1[&index=1]:0.042793,red_f2[&index=2]:0.054142)[&index=20]:0.295557,blue_f2[&index=4]:0.018777)[&index=21]:0.000741)[&index=22]:4.324077,no_tail_l3[&index=5]:0.060669)[&index=23]:0.148936)[&index=24]:0.035000,no_tail_l1[&index=7]:0.000663)[&index=25]:0.146391,ano_tail_r1[&index=8]:0.017050,(((blue1[&index=11]:0.004973,((red2[&index=14]:0.300385,red1[&index=13]:0.015398)[&index=15]:0.073715,blue2[&index=12]:0.011024)[&index=16]:0.037064)[&index=17]:0.539220,no_tail_r3[&index=10]:0.142702)[&index=18]:0.083283,no_tail_r2[&index=9]:0.141226)[&index=19]:0.155018)[&index=26];
782500	-155.083	-90.1334	-64.9494	(ano_tail_r1[&index=8]:0.013890,((no_tail_l2[&index=6]:0.015673,(no_tail_l3[&index=5]:0.010809,((blue_f2[&index=4]:0.012948,(blue_f1[&index=3]:0.014499,red_f1[&index=1]:0.219044)[&index=20]:0.005692)[&index=21]:0.112878,red_f2[&index=2]:0.044261)[&index=22]:5.215541)[&index=23]:0.060402)[&index=24]:0.030152,no_tail_l1[&index=7]:0.032200)[&index=25]:0.152720,(no_tail_r2[&index=9]:0.000244,(no_tail_r3[&index=10]:0.130000,(((red2[&index=14]:0.016183,red1[&index=13]:0.019279)[&index=15]:0.107168,blue2[&index=12]:0.022570)[&index=16]:0.038807,blue1[&index=11]:0.138190)[&index=17]:0.135838)[&index=18]:0.174820)[&index=19]:0.122231)[&index=26];
782600	-149.875	-84.7624	-65.1126	((no_tail_l1[&index=7]:0.067384,(no_tail_l2[&index=6]:0.035354,(no_tail_l3[&index=5]:0.025934,((red_f1[&index=1]:0.050281,red_f2[&index=2]:0.021152)[&index=22]:0.034005,(blue_f2[&index=4]:0.067094,blue_f1[&index=3]:0.054914)[&index=21]:0.084960)[&index=20]:6.359916)[&index=23]:0.049226)[&index=24]:0.112520)[&index=25]:0.076226,(((blue1[&index=11]:0.029714,((red1[&index=13]:0.001944,red2[&index=14]:0.026467)[&index=15]:0.092376,blue2[&index=12]:0.018260)[&index=16]:0.042440)[&index=17]:0.135957,no_tail_r3[&index=10]:0.055028)[&index=18]:0.141035,no_tail_r2[&index=9]:0.074208)[&index=19]:0.002344,ano_tail_r1[&index=8]:0.003367)[&index=26];
782700	-168.332	-103.745	-64.5862	((no_tail_r2[&index=9]:0.031191,((blue1[&index=11]:0.068821,(blue2[&index=12]:0.012839,(red1[&index=13]:0.047397,red2[&index=14]:0.035850)[&index=15]:0.150882)[&index=16]:0.109019)[&index=17]:0.069603,no_tail_r3[&index=10]:0.078753)[&index=18]:0.051954)[&index=19]:0.018489,(no_tail_l1[&index=7]:0.062468,(((red_f1[&index=1]:0.003680,(red_f2[&index=2]:0.024813,(blue_f1[&index=3]:0.195755,blue_f2[&index=4]:0.024509)[&index=22]:0.141767)[&index=21]:0.010694)[&index=20]:1.066366,no_tail_l3[&index=5]:1.756653)[&index=23]:0.430925,no_tail_l2[&index=6]:0.161716)[&index=24]:0.229424)[&index=25]:0.137496,ano_tail_r1[&index=8]:0.108852)[&index=26];
782800	-159.254	-95.0884	-64.1655	(((no_tail_l2[&index=6]:0.018813,(no_tail_l3[&index=5]:0.040220,((red_f1[&index=1]:0.169367,red_f2[&index=2]:0.040237)[&index=21]:0.035289,(blue_f1[&index=3]:0.110142,blue_f2[&index=4]:0.003615)[&index=22]:0.029758)[&index=20]:0.794046)[&index=23]:0.036687)[&index=24]:0.033312,no_tail_l1[&index=7]:0.273961)[&index=25]:0.307138,ano_tail_r1[&index=8]:0.115442,((no_tail_r3[&index=10]:0.000502,((blue2[&index=12]:0.102911,(red1[&index=13]:0.026315,red2[&index=14]:0.001586)[&index=15]:0.261330)[&index=16]:0.033221,blue1[&index=11]:0.036758)[&index=17]:0.149331)[&index=18]:0.174718,no_tail_r2[&index=9]:0.046742)[&index=19]:0.085200)[&index=26];
782900	-156.209	-91.8313	-64.3776	((((blue1[&index=11]:0.009655,(blue2[&index=12]:0.022928,(red1[&index=13]:0.016358,red2[&index=14]:0.011257)[&index=15]:0.050999)[&index=16]:0.044113)[&index=17]:0.221542,no_tail_r3[&index=10]:0.004109)[&index=18]:0.065909,no_tail_r2[&index=9]:0.043224)[&index=19]:0.053039,(((no_tail_l3[&index=5]:0.255660,(((red_f2[&index=2]:0.068429,red_f1[&index=1]:0.078065)[&index=21]:0.313242,blue_f1[&index=3]:0.036148)[&index=22]:0.148508,blue_f2[&index=4]:0.024137)[&index=20]:2.101762)[&index=23]:0.014491,no_tail_l2[&index=6]:0.017225)[&index=24]:0.128121,no_tail_l1[&index=7]:0.016792)[&index=25]:0.159372,ano_tail_r1[&index=8]:0.081866)[&index=26];
783000	-155.213	-89.2262	-65.9865	((no_tail_r2[&index=9]:0.020443,((((red2[&index=14]:0.084798,red1[&index=13]:0.016534)[&index=15]:0.029612,blue2[&index=12]:0.016302)[&index=16]:0.144579,blue1[&index=11]:0.058777)[&index=17]:0.075046,no_tail_r3[&index=10]:0.037510)[&index=18]:0.051804)[&index=19]:0.137946,(no_tail_l1[&index=7]:0.038476,((no_tail_l3[&index=5]:0.038053,(blue_f2[&index=4]:0.001431,(blue_f1[&index=3]:0.057141,(red_f1[&index=1]:0.006173,red_f2[&index=2]:0.034436)[&index=21]:0.029868)[&index=22]:0.028994)[&index=20]:10.358871)[&index=23]:0.051086,no_tail_l2[&index=6]:0.061422)[&index=24]:0.191566)[&index=25]:0.419791,ano_tail_r1[&index=8]:0.040810)[&index=26];
783100	-152.652	-88.3764	-64.2755	(ano_tail_r1[&index=8]:0.013038,(no_tail_l1[&index=7]:0.040793,((no_tail_l3[&index=5]:0.129303,((red_f1[&index=1]:0.044880,red_f2[&index=2]:0.011631)[&index=22]:0.150907,(blue_f2[&index=4]:0.074247,blue_f1[&index=3]:0.003471)[&index=21]:0.023565)[&index=20]:1.597328)[&index=23]:0.074382,no_tail_l2[&index=6]:0.065934)[&index=24]:0.133855)[&index=25]:0.361976,(no_tail_r2[&index=9]:0.051662,(no_tail_r3[&index=10]:0.021777,(blue1[&index=11]:0.001726,((red1[&index=13]:0.006508,red2[&index=14]:0.056635)[&index=15]:0.266073,blue2[&index=12]:0.027552)[&index=16]:0.041978)[&index=17]:0.168892)[&index=18]:0.024794)[&index=19]:0.083667)[&index=26];
783200	-165.944	-101.32	-64.624	(ano_tail_r1[&index=8]:0.035370,((no_tail_l2[&index=6]:0.058341,(no_tail_l3[&index=5]:0.091516,(((blue_f1[&index=3]:0.050899,blue_f2[&index=4]:0.030105)[&index=21]:0.049313,red_f2[&index=2]:0.028450)[&index=22]:0.003096,red_f1[&index=1]:0.129705)[&index=20]:2.323977)[&index=23]:0.121058)[&index=24]:0.000570,no_tail_l1[&index=7]:0.071315)[&index=25]:0.570126,(((((red2[&index=14]:0.150948,red1[&index=13]:0.009608)[&index=15]:0.255151,blue2[&index=12]:0.039477)[&index=16]:0.173756,blue1[&index=11]:0.040539)[&index=17]:0.346227,no_tail_r3[&index=10]:0.089313)[&index=18]:0.002166,no_tail_r2[&index=9]:0.037435)[&index=19]:0.510312)[&index=26];
783300	-170.921	-104.364	-66.5573	(ano_tail_r1[&index=8]:0.023729,(((((red2[&index=14]:0.034587,red1[&index=13]:0.009238)[&index=15]:0.137495,blue2[&index=12]:0.007683)[&index=16]:0.053604,blue1[&index=11]:0.016500)[&index=17]:0.279322,no_tail_r3[&index=10]:0.013473)[&index=18]:0.177965,no_tail_r2[&index=9]:0.334375)[&index=19]:0.492638,(no_tail_l1[&index=7]:0.309798,(no_tail_l2[&index=6]:0.237945,(no_tail_l3[&index=5]:0.004180,(((blue_f1[&index=3]:0.013626,red_f1[&index=1]:0.043126)[&index=22]:0.037444,red_f2[&index=2]:0.059983)[&index=21]:0.026673,blue_f2[&index=4]:0.063325)[&index=20]:12.163240)[&index=23]:0.016996)[&index=24]:0.031704)[&index=25]:0.296684)[&index=26];
783400	-158.219	-92.3429	-65.8762	((no_tail_r2[&index=9]:0.064983,((((red1[&index=13]:0.053029,red2[&index=14]:0.054426)[&index=15]:0.020874,blue2[&index=12]:0.143009)[&index=16]:0.216065,blue1[&index=11]:0.038151)[&index=17]:0.419969,no_tail_r3[&index=10]:0.026815)[&index=18]:0.060871)[&index=19]:0.053255,(no_tail_l1[&index=7]:0.077460,(no_tail_l2[&index=6]:0.047316,(no_tail_l3[&index=5]:0.195273,((blue_f2[&index=4]:0.014086,blue_f1[&index=3]:0.001699)[&index=21]:0.005652,(red_f2[&index=2]:0.003217,red_f1[&index=1]:0.083331)[&index=22]:0.012356)[&index=20]:9.601432)[&index=23]:0.016828)[&index=24]:0.151519)[&index=25]:0.089445,ano_tail_r1[&index=8]:0.029161)[&index=26];
783500	-161.861	-94.8344	-67.0269	(((((blue_f1[&index=3]:0.081012,((red_f1[&index=1]:0.046796,red_f2[&index=2]:0.021727)[&index=22]:0.040008,blue_f2[&index=4]:0.046432)[&index=21]:0.126601)[&index=20]:15.003724,no_tail_l3[&index=5]:0.087353)[&index=23]:0.058042,no_tail_l2[&index=6]:0.030582)[&index=24]:0.152877,no_tail_l1[&index=7]:0.004321)[&index=25]:0.311597,ano_tail_r1[&index=8]:0.030180,(no_tail_r2[&index=9]:0.034408,(no_tail_r3[&index=10]:0.030149,(blue1[&index=11]:0.033179,((red1[&index=13]:0.064025,red2[&index=14]:0.006572)[&index=15]:0.159806,blue2[&index=12]:0.002357)[&index=16]:0.313644)[&index=17]:0.054609)[&index=18]:0.457067)[&index=19]:0.036532)[&index=26];
783600	-161.501	-96.4588	-65.0425	((no_tail_l1[&index=7]:0.011468,(no_tail_l2[&index=6]:0.010789,(no_tail_l3[&index=5]:0.021310,(blue_f1[&index=3]:0.040375,((red_f1[&index=1]:0.005754,red_f2[&index=2]:0.195984)[&index=22]:0.163226,blue_f2[&index=4]:0.016719)[&index=21]:0.009932)[&index=20]:5.099874)[&index=23]:0.077827)[&index=24]:0.015049)[&index=25]:0.208980,ano_tail_r1[&index=8]:0.129841,(((((red2[&index=14]:0.065703,red1[&index=13]:0.007117)[&index=15]:0.141945,blue2[&index=12]:0.085975)[&index=16]:0.011169,blue1[&index=11]:0.035258)[&index=17]:0.188120,no_tail_r3[&index=10]:0.019615)[&index=18]:0.160302,no_tail_r2[&index=9]:0.341726)[&index=19]:0.247489)[&index=26];
783700	-171.779	-104.385	-67.3944	(((no_tail_l2[&index=6]:0.011467,((blue_f1[&index=3]:0.014518,(blue_f2[&index=4]:0.163820,(red_f1[&index=1]:0.062279,red_f2[&index=2]:0.117965)[&index=22]:0.252597)[&index=21]:0.004128)[&index=20]:16.154205,no_tail_l3[&index=5]:0.154676)[&index=23]:0.093776)[&index=24]:0.109008,no_tail_l1[&index=7]:0.009934)[&index=25]:0.219306,(no_tail_r2[&index=9]:0.183123,((blue1[&index=11]:0.070552,((red1[&index=13]:0.080429,red2[&index=14]:0.001503)[&index=15]:0.224726,blue2[&index=12]:0.193601)[&index=16]:0.000328)[&index=17]:0.447447,no_tail_r3[&index=10]:0.054750)[&index=18]:0.113177)[&index=19]:0.021131,ano_tail_r1[&index=8]:0.312460)[&index=26];
783800	-153.756	-89.2077	-64.5482	((((blue1[&index=11]:0.027959,(blue2[&index=12]:0.291282,(red2[&index=14]:0.002456,red1[&index=13]:0.072322)[&index=15]:0.296824)[&index=16]:0.010218)[&index=17]:0.112104,no_tail_r3[&index=10]:0.001134)[&index=18]:0.179740,no_tail_r2[&index=9]:0.107425)[&index=19]:0.221909,ano_tail_r1[&index=8]:0.012896,(((((blue_f2[&index=4]:0.011341,blue_f1[&index=3]:0.000477)[&index=21]:0.003177,(red_f1[&index=1]:0.046017,red_f2[&index=2]:0.029892)[&index=22]:0.067450)[&index=20]:2.987355,no_tail_l3[&index=5]:0.040913)[&index=23]:0.086917,no_tail_l2[&index=6]:0.023020)[&index=24]:0.102238,no_tail_l1[&index=7]:0.004121)[&index=25]:0.101010)[&index=26];
783900	-160.138	-95.6505	-64.487	(((no_tail_l2[&index=6]:0.025803,(((blue_f1[&index=3]:0.003867,(blue_f2[&index=4]:0.032184,red_f2[&index=2]:0.022218)[&index=21]:0.004637)[&index=22]:0.271521,red_f1[&index=1]:0.055208)[&index=20]:2.568659,no_tail_l3[&index=5]:0.057970)[&index=23]:0.023865)[&index=24]:0.106702,no_tail_l1[&index=7]:0.102536)[&index=25]:0.201710,ano_tail_r1[&index=8]:0.027224,(no_tail_r2[&index=9]:0.058890,(no_tail_r3[&index=10]:0.070982,(((red2[&index=14]:0.054220,red1[&index=13]:0.130918)[&index=15]:0.272091,blue2[&index=12]:0.015621)[&index=16]:0.196404,blue1[&index=11]:0.020709)[&index=17]:0.111173)[&index=18]:0.069663)[&index=19]:0.029219)[&index=26];
784000	-161.18	-96.3307	-64.8493	(((no_tail_r3[&index=10]:0.024828,(((red2[&index=14]:0.067219,red1[&index=13]:0.071808)[&index=15]:0.112207,blue2[&index=12]:0.015595)[&index=16]:0.131932,blue1[&index=11]:0.010688)[&index=17]:0.221754)[&index=18]:0.077586,no_tail_r2[&index=9]:0.372535)[&index=19]:0.170520,ano_tail_r1[&index=8]:0.012853,(no_tail_l1[&index=7]:0.016207,(no_tail_l2[&index=6]:0.058832,(no_tail_l3[&index=5]:0.140229,(((red_f1[&index=1]:0.094696,red_f2[&index=2]:0.107880)[&index=21]:0.058555,blue_f2[&index=4]:0.062510)[&index=22]:0.110650,blue_f1[&index=3]:0.034684)[&index=20]:4.225469)[&index=23]:0.007155)[&index=24]:0.026250)[&index=25]:0.112751)[&index=26];
784100	-157.224	-92.5832	-64.6413	(ano_tail_r1[&index=8]:0.151522,(no_tail_l1[&index=7]:0.001269,(no_tail_l2[&index=6]:0.057818,(no_tail_l3[&index=5]:0.001461,(((blue_f2[&index=4]:0.029738,blue_f1[&index=3]:0.003358)[&index=22]:0.058277,red_f1[&index=1]:0.065629)[&index=21]:0.117017,red_f2[&index=2]:0.000948)[&index=20]:3.501350)[&index=23]:0.043121)[&index=24]:0.016214)[&index=25]:0.268383,((no_tail_r3[&index=10]:0.000503,(blue1[&index=11]:0.123056,((red2[&index=14]:0.109185,red1[&index=13]:0.034996)[&index=15]:0.290199,blue2[&index=12]:0.028994)[&index=16]:0.197825)[&index=17]:0.026989)[&index=18]:0.121249,no_tail_r2[&index=9]:0.037326)[&index=19]:0.018869)[&index=26];
784200	-176.052	-108.506	-67.5454	(((no_tail_l2[&index=6]:0.011766,(no_tail_l3[&index=5]:0.149190,(((red_f2[&index=2]:0.035258,blue_f1[&index=3]:0.146411)[&index=21]:0.014370,red_f1[&index=1]:0.077190)[&index=22]:0.154757,blue_f2[&index=4]:0.044003)[&index=20]:9.263698)[&index=23]:0.098195)[&index=24]:0.041857,no_tail_l1[&index=7]:0.211335)[&index=25]:8.203955,ano_tail_r1[&index=8]:0.008400,((((blue2[&index=12]:0.202826,(red1[&index=13]:0.010803,red2[&index=14]:0.143231)[&index=15]:0.193121)[&index=16]:0.159996,blue1[&index=11]:0.000034)[&index=17]:0.301535,no_tail_r3[&index=10]:0.051245)[&index=18]:0.066563,no_tail_r2[&index=9]:0.008820)[&index=19]:0.227518)[&index=26];
784300	-163.086	-98.3932	-64.6931	((((blue1[&index=11]:0.062409,(blue2[&index=12]:0.030784,(red1[&index=13]:0.089556,red2[&index=14]:0.073087)[&index=15]:0.098384)[&index=16]:0.289634)[&index=17]:0.125151,no_tail_r3[&index=10]:0.018201)[&index=18]:0.017475,no_tail_r2[&index=9]:0.021008)[&index=19]:0.041262,ano_tail_r1[&index=8]:0.052913,(((no_tail_l3[&index=5]:0.103674,((red_f2[&index=2]:0.075876,red_f1[&index=1]:0.012836)[&index=21]:0.092620,(blue_f1[&index=3]:0.026683,blue_f2[&index=4]:0.087596)[&index=22]:0.250056)[&index=20]:3.135259)[&index=23]:0.306805,no_tail_l2[&index=6]:0.113600)[&index=24]:0.060096,no_tail_l1[&index=7]:0.021208)[&index=25]:0.358093)[&index=26];
784400	-153.871	-88.6775	-65.1933	((no_tail_l1[&index=7]:0.001754,((((blue_f2[&index=4]:0.180219,blue_f1[&index=3]:0.102911)[&index=21]:0.030182,(red_f2[&index=2]:0.006541,red_f1[&index=1]:0.054053)[&index=22]:0.030317)[&index=20]:6.404099,no_tail_l3[&index=5]:0.181585)[&index=23]:0.140215,no_tail_l2[&index=6]:0.078971)[&index=24]:0.061964)[&index=25]:0.107742,ano_tail_r1[&index=8]:0.004256,((no_tail_r3[&index=10]:0.040688,(((red2[&index=14]:0.022886,red1[&index=13]:0.005150)[&index=15]:0.081655,blue2[&index=12]:0.071773)[&index=16]:0.114516,blue1[&index=11]:0.001197)[&index=17]:0.159082)[&index=18]:0.032305,no_tail_r2[&index=9]:0.017945)[&index=19]:0.133690)[&index=26];
784500	-171.605	-105.838	-65.767	((no_tail_l1[&index=7]:0.124232,(no_tail_l2[&index=6]:0.100896,(no_tail_l3[&index=5]:0.202995,(red_f2[&index=2]:0.028138,(red_f1[&index=1]:0.014897,(blue_f2[&index=4]:0.001362,blue_f1[&index=3]:0.006220)[&index=22]:0.032870)[&index=21]:0.207843)[&index=20]:8.213765)[&index=23]:0.074293)[&index=24]:0.023671)[&index=25]:0.296755,(no_tail_r2[&index=9]:0.191398,(no_tail_r3[&index=10]:0.373516,(blue1[&index=11]:0.143248,((red2[&index=14]:0.289075,red1[&index=13]:0.026480)[&index=15]:0.066355,blue2[&index=12]:0.020388)[&index=16]:0.151105)[&index=17]:0.084562)[&index=18]:0.069635)[&index=19]:0.179098,ano_tail_r1[&index=8]:0.011326)[&index=26];
784600	-161.466	-96.154	-65.312	(ano_tail_r1[&index=8]:0.176002,(((no_tail_l3[&index=5]:0.079959,((red_f1[&index=1]:0.022265,red_f2[&index=2]:0.008498)[&index=22]:0.017567,(blue_f2[&index=4]:0.076637,blue_f1[&index=3]:0.007915)[&index=21]:0.036258)[&index=20]:5.985133)[&index=23]:0.018359,no_tail_l2[&index=6]:0.016463)[&index=24]:0.086698,no_tail_l1[&index=7]:0.036571)[&index=25]:1.233470,(((((red1[&index=13]:0.035360,red2[&index=14]:0.060515)[&index=15]:0.045334,blue2[&index=12]:0.042599)[&index=16]:0.007251,blue1[&index=11]:0.041584)[&index=17]:0.211509,no_tail_r3[&index=10]:0.093579)[&index=18]:0.045446,no_tail_r2[&index=9]:0.253898)[&index=19]:0.019962)[&index=26];
784700	-170.373	-105.754	-64.6196	(((no_tail_l2[&index=6]:0.080044,((((red_f1[&index=1]:0.055066,red_f2[&index=2]:0.003593)[&index=22]:0.104576,blue_f1[&index=3]:0.043034)[&index=21]:0.173482,blue_f2[&index=4]:0.008288)[&index=20]:1.424423,no_tail_l3[&index=5]:0.003236)[&index=23]:0.462178)[&index=24]:0.311847,no_tail_l1[&index=7]:0.038158)[&index=25]:0.252116,(((blue1[&index=11]:0.111349,(blue2[&index=12]:0.131021,(red1[&index=13]:0.095954,red2[&index=14]:0.013297)[&index=15]:0.016498)[&index=16]:0.008407)[&index=17]:1.587194,no_tail_r3[&index=10]:0.044693)[&index=18]:0.091870,no_tail_r2[&index=9]:0.038338)[&index=19]:0.096500,ano_tail_r1[&index=8]:0.001875)[&index=26];
784800	-164.901	-99.1339	-65.767	(ano_tail_r1[&index=8]:0.127731,(((blue1[&index=11]:0.027335,((red2[&index=14]:0.063885,red1[&index=13]:0.000326)[&index=15]:0.079203,blue2[&index=12]:0.015501)[&index=16]:0.103564)[&index=17]:0.382802,no_tail_r3[&index=10]:0.005393)[&index=18]:0.280178,no_tail_r2[&index=9]:0.047057)[&index=19]:0.120918,(no_tail_l1[&index=7]:0.189065,(no_tail_l2[&index=6]:0.029495,(((red_f1[&index=1]:0.003913,red_f2[&index=2]:0.057456)[&index=22]:0.039876,(blue_f2[&index=4]:0.029799,blue_f1[&index=3]:0.031877)[&index=21]:0.060207)[&index=20]:5.674106,no_tail_l3[&index=5]:0.129291)[&index=23]:0.050028)[&index=24]:0.078513)[&index=25]:3.306600)[&index=26];
784900	-148.838	-83.6896	-65.1482	((no_tail_r2[&index=9]:0.005082,(no_tail_r3[&index=10]:0.078543,(blue1[&index=11]:0.005873,((red2[&index=14]:0.016964,red1[&index=13]:0.048164)[&index=15]:0.056611,blue2[&index=12]:0.119279)[&index=16]:0.047912)[&index=17]:0.113962)[&index=18]:0.046018)[&index=19]:0.117878,ano_tail_r1[&index=8]:0.018895,(no_tail_l1[&index=7]:0.025572,((no_tail_l3[&index=5]:0.119006,(red_f1[&index=1]:0.013097,(red_f2[&index=2]:0.018518,(blue_f2[&index=4]:0.026658,blue_f1[&index=3]:0.008639)[&index=21]:0.169558)[&index=22]:0.002661)[&index=20]:6.499177)[&index=23]:0.056767,no_tail_l2[&index=6]:0.007128)[&index=24]:0.120713)[&index=25]:0.097417)[&index=26];
785000	-152.601	-85.8819	-66.7192	(((no_tail_r3[&index=10]:0.015152,(((red1[&index=13]:0.022770,red2[&index=14]:0.026121)[&index=15]:0.102182,blue2[&index=12]:0.010205)[&index=16]:0.173954,blue1[&index=11]:0.015996)[&index=17]:0.091340)[&index=18]:0.078226,no_tail_r2[&index=9]:0.056251)[&index=19]:0.011537,(no_tail_l1[&index=7]:0.165564,(((blue_f2[&index=4]:0.116424,((red_f1[&index=1]:0.008469,red_f2[&index=2]:0.017574)[&index=21]:0.030568,blue_f1[&index=3]:0.052201)[&index=22]:0.007679)[&index=20]:14.278149,no_tail_l3[&index=5]:0.032794)[&index=23]:0.047314,no_tail_l2[&index=6]:0.039011)[&index=24]:0.080128)[&index=25]:0.210449,ano_tail_r1[&index=8]:0.005178)[&index=26];
785100	-159.277	-95.1129	-64.1646	((no_tail_r2[&index=9]:0.024571,((blue1[&index=11]:0.079518,(blue2[&index=12]:0.053240,(red1[&index=13]:0.023758,red2[&index=14]:0.068697)[&index=15]:0.138715)[&index=16]:0.083443)[&index=17]:0.113147,no_tail_r3[&index=10]:0.006247)[&index=18]:0.039063)[&index=19]:0.028646,((no_tail_l2[&index=6]:0.139811,(no_tail_l3[&index=5]:0.011404,(((red_f2[&index=2]:0.178770,red_f1[&index=1]:0.004759)[&index=21]:0.056995,blue_f1[&index=3]:0.037444)[&index=22]:0.011933,blue_f2[&index=4]:0.003217)[&index=20]:0.834677)[&index=23]:0.072500)[&index=24]:0.155034,no_tail_l1[&index=7]:0.099893)[&index=25]:0.387965,ano_tail_r1[&index=8]:0.268443)[&index=26];
785200	-164.484	-99.5853	-64.8985	(((no_tail_r3[&index=10]:0.160575,(blue1[&index=11]:0.047655,(blue2[&index=12]:0.046813,(red1[&index=13]:0.189054,red2[&index=14]:0.094199)[&index=15]:0.103820)[&index=16]:0.104420)[&index=17]:0.100023)[&index=18]:0.118322,no_tail_r2[&index=9]:0.008973)[&index=19]:0.092525,(no_tail_l1[&index=7]:0.108528,((no_tail_l3[&index=5]:0.089026,(red_f2[&index=2]:0.061160,(red_f1[&index=1]:0.025099,(blue_f2[&index=4]:0.002607,blue_f1[&index=3]:0.012315)[&index=21]:0.217602)[&index=22]:0.075762)[&index=20]:4.129805)[&index=23]:0.407120,no_tail_l2[&index=6]:0.028646)[&index=24]:0.269433)[&index=25]:0.092336,ano_tail_r1[&index=8]:0.005758)[&index=26];
785300	-156.414	-91.6919	-64.7217	((no_tail_r2[&index=9]:0.063952,(no_tail_r3[&index=10]:0.112135,((blue2[&index=12]:0.064942,(red1[&index=13]:0.093626,red2[&index=14]:0.008316)[&index=15]:0.126014)[&index=16]:0.033910,blue1[&index=11]:0.033235)[&index=17]:0.113445)[&index=18]:0.024825)[&index=19]:0.003137,ano_tail_r1[&index=8]:0.086696,(no_tail_l1[&index=7]:0.000633,((((blue_f2[&index=4]:0.031649,blue_f1[&index=3]:0.047597)[&index=21]:0.217595,(red_f2[&index=2]:0.019929,red_f1[&index=1]:0.017845)[&index=22]:0.071138)[&index=20]:3.755472,no_tail_l3[&index=5]:0.075287)[&index=23]:0.018181,no_tail_l2[&index=6]:0.075862)[&index=24]:0.080125)[&index=25]:0.531846)[&index=26];
785400	-154.322	-89.183	-65.1393	((((blue1[&index=11]:0.039184,((red2[&index=14]:0.024166,red1[&index=13]:0.039175)[&index=15]:0.253218,blue2[&index=12]:0.047855)[&index=16]:0.051334)[&index=17]:0.225508,no_tail_r3[&index=10]:0.006368)[&index=18]:0.196088,no_tail_r2[&index=9]:0.019270)[&index=19]:0.108642,((((blue_f1[&index=3]:0.044712,(blue_f2[&index=4]:0.115188,(red_f2[&index=2]:0.006458,red_f1[&index=1]:0.067565)[&index=22]:0.025531)[&index=21]:0.052680)[&index=20]:6.048736,no_tail_l3[&index=5]:0.164113)[&index=23]:0.005682,no_tail_l2[&index=6]:0.002598)[&index=24]:0.004171,no_tail_l1[&index=7]:0.010148)[&index=25]:0.215692,ano_tail_r1[&index=8]:0.021204)[&index=26];
785500	-177.813	-110.367	-67.4462	((no_tail_l1[&index=7]:0.232012,(no_tail_l2[&index=6]:4.280763,(no_tail_l3[&index=5]:7.449729,(red_f1[&index=1]:0.062727,((blue_f2[&index=4]:0.078043,blue_f1[&index=3]:0.040379)[&index=21]:0.043788,red_f2[&index=2]:0.039986)[&index=22]:0.017838)[&index=20]:1.650302)[&index=23]:2.794147)[&index=24]:1.546333)[&index=25]:0.267453,(((blue1[&index=11]:0.119840,(blue2[&index=12]:0.000646,(red1[&index=13]:0.032305,red2[&index=14]:0.053704)[&index=15]:0.107250)[&index=16]:0.039448)[&index=17]:0.314829,no_tail_r3[&index=10]:0.005576)[&index=18]:0.024655,no_tail_r2[&index=9]:0.008931)[&index=19]:0.046868,ano_tail_r1[&index=8]:0.072317)[&index=26];
785600	-154.085	-89.4229	-64.6618	(ano_tail_r1[&index=8]:0.045031,(no_tail_r2[&index=9]:0.060632,((blue1[&index=11]:0.021003,((red2[&index=14]:0.010925,red1[&index=13]:0.087405)[&index=15]:0.090127,blue2[&index=12]:0.112649)[&index=16]:0.064301)[&index=17]:0.137381,no_tail_r3[&index=10]:0.032049)[&index=18]:0.019552)[&index=19]:0.234268,(no_tail_l1[&index=7]:0.011903,(no_tail_l2[&index=6]:0.020950,(no_tail_l3[&index=5]:0.097567,((red_f1[&index=1]:0.056500,red_f2[&index=2]:0.008695)[&index=21]:0.018442,(blue_f2[&index=4]:0.057708,blue_f1[&index=3]:0.087113)[&index=22]:0.097416)[&index=20]:3.643946)[&index=23]:0.014399)[&index=24]:0.088510)[&index=25]:0.289439)[&index=26];
785700	-162.614	-96.7276	-65.8869	((no_tail_r2[&index=9]:0.032425,(no_tail_r3[&index=10]:0.046836,(blue1[&index=11]:0.018721,((red2[&index=14]:0.085775,red1[&index=13]:0.056941)[&index=15]:0.211837,blue2[&index=12]:0.022167)[&index=16]:0.002236)[&index=17]:0.235422)[&index=18]:0.173745)[&index=19]:0.171733,((no_tail_l2[&index=6]:0.103466,((blue_f2[&index=4]:0.300049,(blue_f1[&index=3]:0.117107,(red_f1[&index=1]:0.003109,red_f2[&index=2]:0.106682)[&index=21]:0.026772)[&index=22]:0.093371)[&index=20]:9.449696,no_tail_l3[&index=5]:0.093282)[&index=23]:0.001233)[&index=24]:0.033679,no_tail_l1[&index=7]:0.013513)[&index=25]:0.111889,ano_tail_r1[&index=8]:0.021782)[&index=26];
785800	-156.298	-90.287	-66.0115	((no_tail_r2[&index=9]:0.042660,((((red2[&index=14]:0.004751,red1[&index=13]:0.038209)[&index=15]:0.138697,blue2[&index=12]:0.009608)[&index=16]:0.124871,blue1[&index=11]:0.045178)[&index=17]:0.141362,no_tail_r3[&index=10]:0.228604)[&index=18]:0.026641)[&index=19]:0.037143,(no_tail_l1[&index=7]:0.015233,(no_tail_l2[&index=6]:0.010467,((blue_f2[&index=4]:0.027462,((red_f2[&index=2]:0.006818,red_f1[&index=1]:0.039675)[&index=22]:0.178334,blue_f1[&index=3]:0.038135)[&index=21]:0.037963)[&index=20]:10.185282,no_tail_l3[&index=5]:0.202009)[&index=23]:0.025720)[&index=24]:0.083099)[&index=25]:0.431908,ano_tail_r1[&index=8]:0.036470)[&index=26];
785900	-160.321	-95.3982	-64.9229	(((no_tail_r3[&index=10]:0.074935,(blue1[&index=11]:0.097196,(blue2[&index=12]:0.034222,(red2[&index=14]:0.103274,red1[&index=13]:0.051968)[&index=15]:0.273192)[&index=16]:0.239397)[&index=17]:0.218934)[&index=18]:0.050859,no_tail_r2[&index=9]:0.057926)[&index=19]:0.228360,ano_tail_r1[&index=8]:0.023781,(no_tail_l1[&index=7]:0.004945,((no_tail_l3[&index=5]:0.065315,(blue_f1[&index=3]:0.046124,(blue_f2[&index=4]:0.022196,(red_f2[&index=2]:0.070802,red_f1[&index=1]:0.097098)[&index=22]:0.040053)[&index=21]:0.004531)[&index=20]:4.650563)[&index=23]:0.036422,no_tail_l2[&index=6]:0.111837)[&index=24]:0.077644)[&index=25]:0.032079)[&index=26];
786000	-170.32	-105.684	-64.6356	((no_tail_r2[&index=9]:0.023750,((blue1[&index=11]:0.084379,(blue2[&index=12]:0.424536,(red1[&index=13]:0.005764,red2[&index=14]:0.051608)[&index=15]:0.433471)[&index=16]:0.138578)[&index=17]:0.286597,no_tail_r3[&index=10]:0.258763)[&index=18]:0.044067)[&index=19]:0.056023,ano_tail_r1[&index=8]:0.069856,(no_tail_l1[&index=7]:0.052588,((no_tail_l3[&index=5]:0.103530,(((blue_f1[&index=3]:0.132557,blue_f2[&index=4]:0.072213)[&index=21]:0.045330,red_f1[&index=1]:0.041619)[&index=22]:0.051626,red_f2[&index=2]:0.044043)[&index=20]:2.306639)[&index=23]:0.266186,no_tail_l2[&index=6]:0.032092)[&index=24]:0.185399)[&index=25]:0.065888)[&index=26];
786100	-152.044	-87.6688	-64.3752	((no_tail_r2[&index=9]:0.032213,(no_tail_r3[&index=10]:0.243928,(((red2[&index=14]:0.007031,red1[&index=13]:0.019771)[&index=15]:0.157425,blue2[&index=12]:0.068408)[&index=16]:0.066519,blue1[&index=11]:0.024246)[&index=17]:0.130961)[&index=18]:0.150764)[&index=19]:0.014630,((((blue_f1[&index=3]:0.065033,((red_f1[&index=1]:0.009473,red_f2[&index=2]:0.063523)[&index=22]:0.032668,blue_f2[&index=4]:0.022186)[&index=21]:0.037263)[&index=20]:2.439270,no_tail_l3[&index=5]:0.043381)[&index=23]:0.070769,no_tail_l2[&index=6]:0.093368)[&index=24]:0.047807,no_tail_l1[&index=7]:0.005007)[&index=25]:0.124365,ano_tail_r1[&index=8]:0.004906)[&index=26];
786200	-152.331	-88.0291	-64.3015	(ano_tail_r1[&index=8]:0.097463,(((no_tail_l3[&index=5]:0.128823,((red_f2[&index=2]:0.029978,red_f1[&index=1]:0.021592)[&index=22]:0.113170,(blue_f1[&index=3]:0.005455,blue_f2[&index=4]:0.035018)[&index=21]:0.019661)[&index=20]:1.749871)[&index=23]:0.078715,no_tail_l2[&index=6]:0.015644)[&index=24]:0.127043,no_tail_l1[&index=7]:0.027771)[&index=25]:0.342135,(no_tail_r2[&index=9]:0.007067,(((blue2[&index=12]:0.046957,(red1[&index=13]:0.066377,red2[&index=14]:0.009317)[&index=15]:0.183120)[&index=16]:0.004715,blue1[&index=11]:0.061439)[&index=17]:0.225835,no_tail_r3[&index=10]:0.019955)[&index=18]:0.056334)[&index=19]:0.132986)[&index=26];
786300	-160.456	-95.5862	-64.8696	((no_tail_r2[&index=9]:0.166410,((((red2[&index=14]:0.023063,red1[&index=13]:0.037242)[&index=15]:0.384249,blue2[&index=12]:0.026795)[&index=16]:0.307936,blue1[&index=11]:0.135431)[&index=17]:0.038768,no_tail_r3[&index=10]:0.020523)[&index=18]:0.008554)[&index=19]:0.147027,ano_tail_r1[&index=8]:0.180774,(no_tail_l1[&index=7]:0.178879,(no_tail_l2[&index=6]:0.038193,(((red_f1[&index=1]:0.004994,red_f2[&index=2]:0.013016)[&index=22]:0.163714,(blue_f1[&index=3]:0.007776,blue_f2[&index=4]:0.005459)[&index=21]:0.035107)[&index=20]:4.264186,no_tail_l3[&index=5]:0.013405)[&index=23]:0.046659)[&index=24]:0.105083)[&index=25]:0.093746)[&index=26];
786400	-161.743	-96.8968	-64.8463	(ano_tail_r1[&index=8]:0.063804,(((((red2[&index=14]:0.122676,red1[&index=13]:0.023080)[&index=15]:0.027756,blue2[&index=12]:0.186027)[&index=16]:0.015598,blue1[&index=11]:0.024686)[&index=17]:0.129709,no_tail_r3[&index=10]:0.024558)[&index=18]:0.050272,no_tail_r2[&index=9]:0.093318)[&index=19]:0.155527,(no_tail_l1[&index=7]:0.230297,((no_tail_l3[&index=5]:0.038950,((red_f2[&index=2]:0.061013,red_f1[&index=1]:0.005258)[&index=22]:0.042918,(blue_f2[&index=4]:0.038427,blue_f1[&index=3]:0.020384)[&index=21]:0.140216)[&index=20]:4.242843)[&index=23]:0.143408,no_tail_l2[&index=6]:0.074902)[&index=24]:0.022749)[&index=25]:0.352259)[&index=26];
786500	-158.588	-93.7286	-64.8591	(ano_tail_r1[&index=8]:0.036131,((no_tail_r3[&index=10]:0.010473,(blue1[&index=11]:0.043589,((red1[&index=13]:0.087957,red2[&index=14]:0.107245)[&index=15]:0.294389,blue2[&index=12]:0.236468)[&index=16]:0.035323)[&index=17]:0.305170)[&index=18]:0.049284,no_tail_r2[&index=9]:0.006145)[&index=19]:0.017571,(no_tail_l1[&index=7]:0.021595,(no_tail_l2[&index=6]:0.019985,(no_tail_l3[&index=5]:0.046925,((blue_f1[&index=3]:0.013856,blue_f2[&index=4]:0.015351)[&index=21]:0.036532,(red_f1[&index=1]:0.130758,red_f2[&index=2]:0.005375)[&index=22]:0.153997)[&index=20]:4.176636)[&index=23]:0.066808)[&index=24]:0.154021)[&index=25]:0.322945)[&index=26];
786600	-153.195	-88.6191	-64.5755	(ano_tail_r1[&index=8]:0.078563,(no_tail_r2[&index=9]:0.060849,((blue1[&index=11]:0.003085,((red1[&index=13]:0.060034,red2[&index=14]:0.022985)[&index=15]:0.169589,blue2[&index=12]:0.024799)[&index=16]:0.132645)[&index=17]:0.100916,no_tail_r3[&index=10]:0.002508)[&index=18]:0.399513)[&index=19]:0.040850,(((no_tail_l3[&index=5]:0.008602,(red_f2[&index=2]:0.019404,((blue_f1[&index=3]:0.008460,blue_f2[&index=4]:0.027205)[&index=21]:0.046402,red_f1[&index=1]:0.001801)[&index=22]:0.032379)[&index=20]:3.205155)[&index=23]:0.048245,no_tail_l2[&index=6]:0.120380)[&index=24]:0.022046,no_tail_l1[&index=7]:0.063488)[&index=25]:0.276797)[&index=26];
786700	-177.367	-107.327	-70.0397	(ano_tail_r1[&index=8]:0.202363,(no_tail_r2[&index=9]:0.071989,(no_tail_r3[&index=10]:0.009805,((blue2[&index=12]:0.017112,(red2[&index=14]:0.024477,red1[&index=13]:0.020090)[&index=15]:0.210111)[&index=16]:0.078224,blue1[&index=11]:0.070961)[&index=17]:9.076980)[&index=18]:0.001457)[&index=19]:0.158861,((no_tail_l2[&index=6]:0.003300,(no_tail_l3[&index=5]:9.798443,((red_f2[&index=2]:0.034840,red_f1[&index=1]:0.031743)[&index=22]:0.003072,(blue_f1[&index=3]:0.016920,blue_f2[&index=4]:0.010722)[&index=21]:0.101330)[&index=20]:2.022157)[&index=23]:9.824096)[&index=24]:0.086405,no_tail_l1[&index=7]:0.193696)[&index=25]:0.228545)[&index=26];
786800	-163.507	-97.4264	-66.0808	(((no_tail_l2[&index=6]:0.067832,(((blue_f1[&index=3]:0.062008,blue_f2[&index=4]:0.009649)[&index=21]:0.048254,(red_f1[&index=1]:0.140242,red_f2[&index=2]:0.129205)[&index=22]:0.068131)[&index=20]:10.319670,no_tail_l3[&index=5]:0.036821)[&index=23]:0.051913)[&index=24]:0.051382,no_tail_l1[&index=7]:0.032856)[&index=25]:0.204196,((no_tail_r3[&index=10]:0.070837,(blue1[&index=11]:0.076296,((red1[&index=13]:0.070322,red2[&index=14]:0.171727)[&index=15]:0.119285,blue2[&index=12]:0.117000)[&index=16]:0.134058)[&index=17]:0.272877)[&index=18]:0.000702,no_tail_r2[&index=9]:0.033509)[&index=19]:0.117894,ano_tail_r1[&index=8]:0.096161)[&index=26];
786900	-156.33	-92.0726	-64.2575	((no_tail_l1[&index=7]:0.017590,((no_tail_l3[&index=5]:0.182267,(red_f2[&index=2]:0.028835,((blue_f1[&index=3]:0.302298,blue_f2[&index=4]:0.049730)[&index=22]:0.047953,red_f1[&index=1]:0.050383)[&index=21]:0.034468)[&index=20]:1.635583)[&index=23]:0.127014,no_tail_l2[&index=6]:0.001553)[&index=24]:0.066302)[&index=25]:0.061402,(no_tail_r2[&index=9]:0.021406,(no_tail_r3[&index=10]:0.025707,(((red2[&index=14]:0.017572,red1[&index=13]:0.035383)[&index=15]:0.093449,blue2[&index=12]:0.133459)[&index=16]:0.132984,blue1[&index=11]:0.000525)[&index=17]:0.096471)[&index=18]:0.078244)[&index=19]:0.117033,ano_tail_r1[&index=8]:0.029047)[&index=26];
787000	-163.269	-98.3664	-64.9025	((no_tail_r2[&index=9]:0.074907,((blue1[&index=11]:0.163511,(blue2[&index=12]:0.103770,(red2[&index=14]:0.030494,red1[&index=13]:0.011009)[&index=15]:0.098274)[&index=16]:0.084144)[&index=17]:0.177473,no_tail_r3[&index=10]:0.114636)[&index=18]:0.179476)[&index=19]:0.006256,ano_tail_r1[&index=8]:0.121782,(no_tail_l1[&index=7]:0.042417,((((blue_f2[&index=4]:0.254705,(red_f2[&index=2]:0.059754,red_f1[&index=1]:0.095250)[&index=21]:0.039443)[&index=22]:0.028232,blue_f1[&index=3]:0.022741)[&index=20]:4.496889,no_tail_l3[&index=5]:0.125901)[&index=23]:0.006346,no_tail_l2[&index=6]:0.076021)[&index=24]:0.106963)[&index=25]:0.091056)[&index=26];
787100	-165.486	-100.432	-65.0541	(ano_tail_r1[&index=8]:0.224390,((no_tail_r3[&index=10]:0.003790,(((red1[&index=13]:0.024911,red2[&index=14]:0.089254)[&index=15]:0.298220,blue2[&index=12]:0.044555)[&index=16]:0.063438,blue1[&index=11]:0.008130)[&index=17]:0.191848)[&index=18]:0.177432,no_tail_r2[&index=9]:0.317503)[&index=19]:0.146727,(((no_tail_l3[&index=5]:0.179376,(red_f2[&index=2]:0.098578,(blue_f1[&index=3]:0.010845,(red_f1[&index=1]:0.061481,blue_f2[&index=4]:0.023650)[&index=22]:0.018703)[&index=21]:0.026328)[&index=20]:5.029705)[&index=23]:0.050318,no_tail_l2[&index=6]:0.130710)[&index=24]:0.006266,no_tail_l1[&index=7]:0.058254)[&index=25]:0.084871)[&index=26];
787200	-157.222	-92.2426	-64.9796	((((no_tail_l3[&index=5]:0.032034,(blue_f1[&index=3]:0.098358,(blue_f2[&index=4]:0.053458,(red_f1[&index=1]:0.041679,red_f2[&index=2]:0.006865)[&index=21]:0.083197)[&index=22]:0.012143)[&index=20]:4.922268)[&index=23]:0.103667,no_tail_l2[&index=6]:0.024074)[&index=24]:0.154536,no_tail_l1[&index=7]:0.155590)[&index=25]:0.262261,(no_tail_r2[&index=9]:0.096344,((((red1[&index=13]:0.015441,red2[&index=14]:0.019170)[&index=15]:0.102693,blue2[&index=12]:0.000328)[&index=16]:0.182531,blue1[&index=11]:0.006460)[&index=17]:0.160550,no_tail_r3[&index=10]:0.066967)[&index=18]:0.155357)[&index=19]:0.145214,ano_tail_r1[&index=8]:0.095770)[&index=26];
787300	-170.202	-105.622	-64.5805	(ano_tail_r1[&index=8]:0.205696,(no_tail_r2[&index=9]:0.041716,(no_tail_r3[&index=10]:0.029141,((blue2[&index=12]:0.075752,(red1[&index=13]:0.023706,red2[&index=14]:0.065629)[&index=15]:0.181621)[&index=16]:0.502177,blue1[&index=11]:0.069688)[&index=17]:0.487070)[&index=18]:0.061963)[&index=19]:0.202836,((no_tail_l2[&index=6]:0.150142,(((red_f1[&index=1]:0.119787,(blue_f2[&index=4]:0.019245,blue_f1[&index=3]:0.007061)[&index=22]:0.118219)[&index=21]:0.174642,red_f2[&index=2]:0.016427)[&index=20]:1.859493,no_tail_l3[&index=5]:0.122510)[&index=23]:0.016924)[&index=24]:0.055281,no_tail_l1[&index=7]:0.105009)[&index=25]:0.289674)[&index=26];
787400	-160.129	-93.3974	-66.7321	(ano_tail_r1[&index=8]:0.002702,(no_tail_r2[&index=9]:0.027135,(no_tail_r3[&index=10]:0.051182,((blue2[&index=12]:0.015463,(red2[&index=14]:0.097619,red1[&index=13]:0.070021)[&index=15]:0.170497)[&index=16]:0.090150,blue1[&index=11]:0.020364)[&index=17]:0.070296)[&index=18]:0.347367)[&index=19]:0.048284,((((((blue_f1[&index=3]:0.048768,blue_f2[&index=4]:0.039334)[&index=21]:0.024029,red_f2[&index=2]:0.061827)[&index=22]:0.044451,red_f1[&index=1]:0.120322)[&index=20]:13.733656,no_tail_l3[&index=5]:0.114391)[&index=23]:0.011467,no_tail_l2[&index=6]:0.076627)[&index=24]:0.112439,no_tail_l1[&index=7]:0.009046)[&index=25]:0.352058)[&index=26];
787500	-154.444	-89.2731	-65.1712	((((no_tail_l3[&index=5]:0.101724,(blue_f1[&index=3]:0.002921,((red_f1[&index=1]:0.040605,red_f2[&index=2]:0.013057)[&index=22]:0.124855,blue_f2[&index=4]:0.106410)[&index=21]:0.034253)[&index=20]:6.298419)[&index=23]:0.001044,no_tail_l2[&index=6]:0.030076)[&index=24]:0.020519,no_tail_l1[&index=7]:0.026980)[&index=25]:0.177692,(no_tail_r2[&index=9]:0.089034,(no_tail_r3[&index=10]:0.033677,(blue1[&index=11]:0.048160,(blue2[&index=12]:0.018151,(red1[&index=13]:0.145838,red2[&index=14]:0.065614)[&index=15]:0.157286)[&index=16]:0.027078)[&index=17]:0.144792)[&index=18]:0.185872)[&index=19]:0.028378,ano_tail_r1[&index=8]:0.032340)[&index=26];
787600	-154.217	-88.9643	-65.2526	((no_tail_l1[&index=7]:0.023814,(no_tail_l2[&index=6]:0.221799,(no_tail_l3[&index=5]:0.027296,(((blue_f2[&index=4]:0.007188,blue_f1[&index=3]:0.085880)[&index=21]:0.125336,red_f1[&index=1]:0.085791)[&index=22]:0.045947,red_f2[&index=2]:0.007581)[&index=20]:6.898199)[&index=23]:0.030237)[&index=24]:0.065081)[&index=25]:0.024169,ano_tail_r1[&index=8]:0.004239,(no_tail_r2[&index=9]:0.028748,(no_tail_r3[&index=10]:0.025003,(((red2[&index=14]:0.000828,red1[&index=13]:0.078023)[&index=15]:0.188714,blue2[&index=12]:0.008282)[&index=16]:0.017207,blue1[&index=11]:0.031259)[&index=17]:0.103148)[&index=18]:0.167968)[&index=19]:0.060440)[&index=26];
787700	-168.02	-103.471	-64.5492	(ano_tail_r1[&index=8]:0.011809,((no_tail_r3[&index=10]:0.154901,((blue2[&index=12]:0.174022,(red1[&index=13]:0.110085,red2[&index=14]:0.110747)[&index=15]:0.065740)[&index=16]:0.307038,blue1[&index=11]:0.277351)[&index=17]:0.169070)[&index=18]:0.076961,no_tail_r2[&index=9]:0.018523)[&index=19]:0.005776,(no_tail_l1[&index=7]:0.067928,(no_tail_l2[&index=6]:0.049939,((red_f1[&index=1]:0.035045,((blue_f2[&index=4]:0.031277,red_f2[&index=2]:0.005534)[&index=21]:0.017076,blue_f1[&index=3]:0.165382)[&index=22]:0.068061)[&index=20]:2.631853,no_tail_l3[&index=5]:0.038017)[&index=23]:0.133256)[&index=24]:0.020130)[&index=25]:0.099275)[&index=26];
787800	-171.653	-99.4661	-72.1866	((no_tail_r2[&index=9]:0.009645,(no_tail_r3[&index=10]:0.031291,(blue1[&index=11]:0.023479,((red1[&index=13]:0.065701,red2[&index=14]:0.093150)[&index=15]:0.126227,blue2[&index=12]:0.075967)[&index=16]:0.051384)[&index=17]:0.154501)[&index=18]:0.415713)[&index=19]:0.036412,(no_tail_l1[&index=7]:0.091861,(no_tail_l2[&index=6]:0.021561,(no_tail_l3[&index=5]:0.114112,(blue_f1[&index=3]:0.096495,(red_f2[&index=2]:0.014318,(red_f1[&index=1]:0.133158,blue_f2[&index=4]:0.311774)[&index=21]:0.007635)[&index=22]:0.092267)[&index=20]:40.727402)[&index=23]:0.038206)[&index=24]:0.105591)[&index=25]:0.183650,ano_tail_r1[&index=8]:0.010376)[&index=26];
787900	-174.606	-104.69	-69.9165	((((blue1[&index=11]:0.012771,(blue2[&index=12]:0.050349,(red1[&index=13]:0.116702,red2[&index=14]:0.031420)[&index=15]:0.149486)[&index=16]:0.094446)[&index=17]:0.354642,no_tail_r3[&index=10]:0.038193)[&index=18]:0.026309,no_tail_r2[&index=9]:0.020480)[&index=19]:0.075068,(((no_tail_l3[&index=5]:0.205190,((blue_f1[&index=3]:0.026125,blue_f2[&index=4]:0.022202)[&index=22]:0.068398,(red_f2[&index=2]:0.054325,red_f1[&index=1]:0.066633)[&index=21]:0.144491)[&index=20]:7.637581)[&index=23]:0.097446,no_tail_l2[&index=6]:0.113789)[&index=24]:0.117254,no_tail_l1[&index=7]:0.139099)[&index=25]:21.749132,ano_tail_r1[&index=8]:0.269754)[&index=26];
788000	-162.196	-95.4845	-66.7115	((no_tail_l1[&index=7]:0.005324,((no_tail_l3[&index=5]:0.033036,((red_f2[&index=2]:0.061261,red_f1[&index=1]:0.003814)[&index=21]:0.085256,(blue_f2[&index=4]:0.101069,blue_f1[&index=3]:0.031814)[&index=22]:0.125019)[&index=20]:13.292106)[&index=23]:0.058599,no_tail_l2[&index=6]:0.007898)[&index=24]:0.254258)[&index=25]:0.104951,(no_tail_r2[&index=9]:0.049366,(no_tail_r3[&index=10]:0.041952,((blue2[&index=12]:0.036101,(red1[&index=13]:0.117688,red2[&index=14]:0.008386)[&index=15]:0.198375)[&index=16]:0.007667,blue1[&index=11]:0.054509)[&index=17]:0.253843)[&index=18]:0.664085)[&index=19]:0.026099,ano_tail_r1[&index=8]:0.033975)[&index=26];
788100	-157.836	-92.9747	-64.8612	((((((red_f1[&index=1]:0.089304,red_f2[&index=2]:0.016367)[&index=22]:0.154820,(blue_f1[&index=3]:0.004585,blue_f2[&index=4]:0.041047)[&index=21]:0.014973)[&index=20]:4.356620,no_tail_l3[&index=5]:0.210995)[&index=23]:0.142894,no_tail_l2[&index=6]:0.003879)[&index=24]:0.044998,no_tail_l1[&index=7]:0.043940)[&index=25]:0.082242,ano_tail_r1[&index=8]:0.087875,(((blue1[&index=11]:0.023951,((red1[&index=13]:0.005838,red2[&index=14]:0.014706)[&index=15]:0.128196,blue2[&index=12]:0.107961)[&index=16]:0.224308)[&index=17]:0.127626,no_tail_r3[&index=10]:0.100711)[&index=18]:0.036087,no_tail_r2[&index=9]:0.058583)[&index=19]:0.282715)[&index=26];
788200	-159.971	-95.1199	-64.8512	((no_tail_r2[&index=9]:0.054047,(no_tail_r3[&index=10]:0.141535,((blue2[&index=12]:0.000160,(red2[&index=14]:0.066101,red1[&index=13]:0.026089)[&index=15]:0.089102)[&index=16]:0.030671,blue1[&index=11]:0.054673)[&index=17]:1.938066)[&index=18]:0.052496)[&index=19]:0.068451,ano_tail_r1[&index=8]:0.001324,(no_tail_l1[&index=7]:0.054806,(no_tail_l2[&index=6]:0.089119,((blue_f1[&index=3]:0.066456,(blue_f2[&index=4]:0.046232,(red_f1[&index=1]:0.055658,red_f2[&index=2]:0.041747)[&index=22]:0.021967)[&index=21]:0.005145)[&index=20]:2.946002,no_tail_l3[&index=5]:0.032399)[&index=23]:0.034551)[&index=24]:0.086762)[&index=25]:0.351562)[&index=26];
788300	-167.316	-101.298	-66.0181	((no_tail_r2[&index=9]:0.102174,(no_tail_r3[&index=10]:0.184866,((blue2[&index=12]:0.030470,(red2[&index=14]:0.030475,red1[&index=13]:0.087543)[&index=15]:0.109492)[&index=16]:0.015105,blue1[&index=11]:0.097732)[&index=17]:0.139926)[&index=18]:0.131990)[&index=19]:0.007943,ano_tail_r1[&index=8]:0.004927,((((blue_f1[&index=3]:0.022724,(blue_f2[&index=4]:0.188749,(red_f1[&index=1]:0.006032,red_f2[&index=2]:0.071924)[&index=22]:0.160220)[&index=21]:0.053325)[&index=20]:9.615619,no_tail_l3[&index=5]:0.076624)[&index=23]:0.044922,no_tail_l2[&index=6]:0.127922)[&index=24]:0.214990,no_tail_l1[&index=7]:0.061990)[&index=25]:0.601628)[&index=26];
788400	-151.267	-86.4252	-64.8416	((no_tail_r2[&index=9]:0.000718,((blue1[&index=11]:0.034598,(blue2[&index=12]:0.091620,(red2[&index=14]:0.001457,red1[&index=13]:0.012974)[&index=15]:0.097044)[&index=16]:0.132689)[&index=17]:0.180962,no_tail_r3[&index=10]:0.036176)[&index=18]:0.075685)[&index=19]:0.110708,ano_tail_r1[&index=8]:0.049896,((no_tail_l2[&index=6]:0.039026,(((red_f1[&index=1]:0.060377,(blue_f2[&index=4]:0.013829,blue_f1[&index=3]:0.022422)[&index=21]:0.086407)[&index=22]:0.012499,red_f2[&index=2]:0.003221)[&index=20]:4.695167,no_tail_l3[&index=5]:0.017146)[&index=23]:0.200035)[&index=24]:0.057237,no_tail_l1[&index=7]:0.162607)[&index=25]:0.112453)[&index=26];
788500	-177.77	-110.752	-67.018	(ano_tail_r1[&index=8]:0.140140,(no_tail_r2[&index=9]:0.063578,(((blue2[&index=12]:0.080495,(red1[&index=13]:0.017195,red2[&index=14]:0.095859)[&index=15]:0.030069)[&index=16]:0.155352,blue1[&index=11]:0.251533)[&index=17]:0.125460,no_tail_r3[&index=10]:0.020526)[&index=18]:0.014241)[&index=19]:0.028360,((((((red_f2[&index=2]:0.011117,blue_f2[&index=4]:0.016544)[&index=21]:0.130800,blue_f1[&index=3]:0.092029)[&index=22]:0.129056,red_f1[&index=1]:0.053364)[&index=20]:8.886763,no_tail_l3[&index=5]:0.026795)[&index=23]:0.221649,no_tail_l2[&index=6]:0.157004)[&index=24]:0.097875,no_tail_l1[&index=7]:0.054812)[&index=25]:6.288587)[&index=26];
788600	-166.688	-98.3558	-68.3321	(ano_tail_r1[&index=8]:0.014647,((no_tail_r3[&index=10]:0.027915,(blue1[&index=11]:0.059326,((red1[&index=13]:0.044266,red2[&index=14]:0.033943)[&index=15]:0.341019,blue2[&index=12]:0.048381)[&index=16]:0.066652)[&index=17]:0.726512)[&index=18]:0.228699,no_tail_r2[&index=9]:0.000680)[&index=19]:0.117905,(((((blue_f2[&index=4]:0.035849,(red_f2[&index=2]:0.001614,red_f1[&index=1]:0.040290)[&index=21]:0.024630)[&index=22]:0.017787,blue_f1[&index=3]:0.121649)[&index=20]:21.067179,no_tail_l3[&index=5]:0.078748)[&index=23]:0.216276,no_tail_l2[&index=6]:0.303973)[&index=24]:0.064768,no_tail_l1[&index=7]:0.006557)[&index=25]:0.070035)[&index=26];
788700	-189.191	-121.642	-67.5485	(ano_tail_r1[&index=8]:0.134795,((no_tail_l2[&index=6]:0.109789,(((blue_f1[&index=3]:0.029874,blue_f2[&index=4]:0.041904)[&index=22]:1.469614,(red_f2[&index=2]:0.104365,red_f1[&index=1]:0.092963)[&index=21]:4.641103)[&index=20]:2.413619,no_tail_l3[&index=5]:0.018300)[&index=23]:0.107315)[&index=24]:0.062014,no_tail_l1[&index=7]:0.067485)[&index=25]:0.112603,(((blue1[&index=11]:0.028962,(blue2[&index=12]:0.015724,(red1[&index=13]:0.074963,red2[&index=14]:0.158940)[&index=15]:0.087450)[&index=16]:0.012429)[&index=17]:1.293795,no_tail_r3[&index=10]:2.827465)[&index=18]:5.692924,no_tail_r2[&index=9]:0.012982)[&index=19]:0.229946)[&index=26];
788800	-167.588	-102.232	-65.3559	((no_tail_l1[&index=7]:0.019291,(no_tail_l2[&index=6]:0.084050,(no_tail_l3[&index=5]:0.318102,(((red_f2[&index=2]:0.116359,blue_f1[&index=3]:0.067940)[&index=22]:0.055518,red_f1[&index=1]:0.009482)[&index=21]:0.290093,blue_f2[&index=4]:0.132087)[&index=20]:6.374470)[&index=23]:0.088640)[&index=24]:0.269700)[&index=25]:0.246621,((no_tail_r3[&index=10]:0.095282,(blue1[&index=11]:0.060694,((red1[&index=13]:0.020627,red2[&index=14]:0.037065)[&index=15]:0.143213,blue2[&index=12]:0.011772)[&index=16]:0.047751)[&index=17]:0.074499)[&index=18]:0.110966,no_tail_r2[&index=9]:0.003794)[&index=19]:0.081666,ano_tail_r1[&index=8]:0.118624)[&index=26];
788900	-181.395	-115.446	-65.9492	(((no_tail_l2[&index=6]:2.775407,((red_f2[&index=2]:0.005680,((blue_f1[&index=3]:0.057346,blue_f2[&index=4]:0.345298)[&index=22]:0.061475,red_f1[&index=1]:0.150269)[&index=21]:0.022493)[&index=20]:6.167868,no_tail_l3[&index=5]:0.001098)[&index=23]:0.012574)[&index=24]:1.104939,no_tail_l1[&index=7]:0.015627)[&index=25]:0.008576,(no_tail_r2[&index=9]:0.048656,(no_tail_r3[&index=10]:0.008776,(blue1[&index=11]:0.052135,((red1[&index=13]:0.033386,red2[&index=14]:0.062485)[&index=15]:0.247132,blue2[&index=12]:0.119222)[&index=16]:0.072093)[&index=17]:0.323594)[&index=18]:0.046949)[&index=19]:0.067655,ano_tail_r1[&index=8]:0.034072)[&index=26];
789000	-173.116	-101.765	-71.3511	(ano_tail_r1[&index=8]:0.074747,(((((red2[&index=14]:0.108220,red1[&index=13]:0.051409)[&index=15]:0.358225,blue2[&index=12]:0.133631)[&index=16]:0.056952,blue1[&index=11]:0.047008)[&index=17]:0.083051,no_tail_r3[&index=10]:0.086083)[&index=18]:0.169365,no_tail_r2[&index=9]:0.000011)[&index=19]:0.372016,((no_tail_l2[&index=6]:0.014909,(no_tail_l3[&index=5]:0.058076,(red_f2[&index=2]:0.043201,((blue_f1[&index=3]:0.005685,blue_f2[&index=4]:0.244447)[&index=22]:0.211549,red_f1[&index=1]:0.054943)[&index=21]:0.136965)[&index=20]:36.235013)[&index=23]:0.109120)[&index=24]:0.086633,no_tail_l1[&index=7]:0.004617)[&index=25]:0.108574)[&index=26];
789100	-156.113	-91.6213	-64.492	(ano_tail_r1[&index=8]:0.040494,(no_tail_r2[&index=9]:0.073780,((((red1[&index=13]:0.007008,red2[&index=14]:0.068949)[&index=15]:0.293114,blue2[&index=12]:0.002058)[&index=16]:0.032609,blue1[&index=11]:0.002205)[&index=17]:0.119490,no_tail_r3[&index=10]:0.007882)[&index=18]:0.002034)[&index=19]:0.066503,(((no_tail_l3[&index=5]:0.274593,((red_f1[&index=1]:0.066654,(blue_f1[&index=3]:0.020650,red_f2[&index=2]:0.117242)[&index=21]:0.009412)[&index=22]:0.007178,blue_f2[&index=4]:0.010232)[&index=20]:3.097459)[&index=23]:0.006222,no_tail_l2[&index=6]:0.102156)[&index=24]:0.096766,no_tail_l1[&index=7]:0.015930)[&index=25]:0.018468)[&index=26];
789200	-156.088	-91.9078	-64.1798	(((no_tail_l2[&index=6]:0.011037,(no_tail_l3[&index=5]:0.005363,(((red_f1[&index=1]:0.001437,red_f2[&index=2]:0.007914)[&index=22]:0.167374,blue_f2[&index=4]:0.063906)[&index=21]:0.004112,blue_f1[&index=3]:0.072186)[&index=20]:1.158164)[&index=23]:0.017464)[&index=24]:0.192813,no_tail_l1[&index=7]:0.008797)[&index=25]:0.084695,ano_tail_r1[&index=8]:0.043483,((no_tail_r3[&index=10]:0.021210,(blue1[&index=11]:0.068029,(blue2[&index=12]:0.043264,(red1[&index=13]:0.141150,red2[&index=14]:0.194901)[&index=15]:0.233589)[&index=16]:0.126856)[&index=17]:0.194795)[&index=18]:0.107576,no_tail_r2[&index=9]:0.005925)[&index=19]:0.021946)[&index=26];
789300	-156.813	-91.7638	-65.0489	(((no_tail_r3[&index=10]:0.051885,(((red1[&index=13]:0.049428,red2[&index=14]:0.063123)[&index=15]:0.073946,blue2[&index=12]:0.093775)[&index=16]:0.023660,blue1[&index=11]:0.002478)[&index=17]:0.062698)[&index=18]:0.099839,no_tail_r2[&index=9]:0.278829)[&index=19]:0.027285,(no_tail_l1[&index=7]:0.197922,((((blue_f1[&index=3]:0.000308,(red_f1[&index=1]:0.053560,red_f2[&index=2]:0.010771)[&index=22]:0.042962)[&index=21]:0.017473,blue_f2[&index=4]:0.005202)[&index=20]:5.753892,no_tail_l3[&index=5]:0.073023)[&index=23]:0.005584,no_tail_l2[&index=6]:0.075997)[&index=24]:0.090950)[&index=25]:0.093265,ano_tail_r1[&index=8]:0.095617)[&index=26];
789400	-159.607	-95.3234	-64.2837	(((no_tail_l2[&index=6]:0.089603,(no_tail_l3[&index=5]:0.057224,(blue_f1[&index=3]:0.280438,((red_f1[&index=1]:0.000141,red_f2[&index=2]:0.001837)[&index=22]:0.025775,blue_f2[&index=4]:0.009304)[&index=21]:0.110329)[&index=20]:1.646097)[&index=23]:0.032236)[&index=24]:0.000943,no_tail_l1[&index=7]:0.035294)[&index=25]:0.152685,ano_tail_r1[&index=8]:0.036285,(no_tail_r2[&index=9]:0.188027,((((red1[&index=13]:0.111349,red2[&index=14]:0.122552)[&index=15]:0.148782,blue2[&index=12]:0.040026)[&index=16]:0.080818,blue1[&index=11]:0.043779)[&index=17]:0.144846,no_tail_r3[&index=10]:0.043671)[&index=18]:0.057661)[&index=19]:0.057571)[&index=26];
789500	-155.74	-90.8163	-64.9238	((no_tail_l1[&index=7]:0.048156,((((red_f2[&index=2]:0.065000,red_f1[&index=1]:0.005977)[&index=22]:0.046915,(blue_f1[&index=3]:0.007588,blue_f2[&index=4]:0.040290)[&index=21]:0.084939)[&index=20]:5.125529,no_tail_l3[&index=5]:0.035980)[&index=23]:0.083503,no_tail_l2[&index=6]:0.106280)[&index=24]:0.100091)[&index=25]:0.167583,ano_tail_r1[&index=8]:0.005446,(((((red1[&index=13]:0.060432,red2[&index=14]:0.038340)[&index=15]:0.036803,blue2[&index=12]:0.155252)[&index=16]:0.028548,blue1[&index=11]:0.076756)[&index=17]:0.130012,no_tail_r3[&index=10]:0.107297)[&index=18]:0.059590,no_tail_r2[&index=9]:0.088130)[&index=19]:0.013509)[&index=26];
789600	-162.568	-98.0555	-64.5128	((no_tail_l1[&index=7]:0.077252,(no_tail_l2[&index=6]:0.119927,(no_tail_l3[&index=5]:0.054999,(red_f2[&index=2]:0.001918,((blue_f2[&index=4]:0.034681,blue_f1[&index=3]:0.003097)[&index=21]:0.130769,red_f1[&index=1]:0.181382)[&index=22]:0.003131)[&index=20]:2.193548)[&index=23]:0.038821)[&index=24]:0.062929)[&index=25]:0.137605,(no_tail_r2[&index=9]:0.098271,(((blue2[&index=12]:0.267249,(red2[&index=14]:0.002455,red1[&index=13]:0.021801)[&index=15]:0.536386)[&index=16]:0.000465,blue1[&index=11]:0.141584)[&index=17]:0.124473,no_tail_r3[&index=10]:0.068496)[&index=18]:0.091254)[&index=19]:0.257904,ano_tail_r1[&index=8]:0.012689)[&index=26];
789700	-152.097	-87.5992	-64.4978	((no_tail_l1[&index=7]:0.098462,((no_tail_l3[&index=5]:0.030664,((blue_f1[&index=3]:0.013028,(red_f2[&index=2]:0.025224,red_f1[&index=1]:0.118861)[&index=22]:0.067571)[&index=21]:0.044636,blue_f2[&index=4]:0.018687)[&index=20]:3.115800)[&index=23]:0.049017,no_tail_l2[&index=6]:0.120187)[&index=24]:0.063265)[&index=25]:0.145272,((no_tail_r3[&index=10]:0.132175,(blue1[&index=11]:0.057966,(blue2[&index=12]:0.024891,(red1[&index=13]:0.022513,red2[&index=14]:0.000587)[&index=15]:0.071368)[&index=16]:0.042825)[&index=17]:0.177565)[&index=18]:0.044072,no_tail_r2[&index=9]:0.039529)[&index=19]:0.028977,ano_tail_r1[&index=8]:0.034924)[&index=26];
789800	-161.594	-95.8302	-65.7638	((no_tail_r2[&index=9]:0.130290,(no_tail_r3[&index=10]:0.011436,(blue1[&index=11]:0.116527,((red2[&index=14]:0.091022,red1[&index=13]:0.053160)[&index=15]:0.231318,blue2[&index=12]:0.000901)[&index=16]:0.046212)[&index=17]:0.393349)[&index=18]:0.080760)[&index=19]:0.172932,ano_tail_r1[&index=8]:0.006193,(no_tail_l1[&index=7]:0.226346,(no_tail_l2[&index=6]:0.055500,(((blue_f1[&index=3]:0.018131,(red_f1[&index=1]:0.030524,red_f2[&index=2]:0.023109)[&index=22]:0.129707)[&index=21]:0.001452,blue_f2[&index=4]:0.000730)[&index=20]:8.453236,no_tail_l3[&index=5]:0.158073)[&index=23]:0.109939)[&index=24]:0.202200)[&index=25]:0.175109)[&index=26];
789900	-154.046	-89.6185	-64.427	((no_tail_l1[&index=7]:0.030374,((no_tail_l3[&index=5]:0.071846,(((red_f1[&index=1]:0.061360,red_f2[&index=2]:0.055935)[&index=22]:0.127700,blue_f1[&index=3]:0.068337)[&index=21]:0.011811,blue_f2[&index=4]:0.028190)[&index=20]:2.482508)[&index=23]:0.071410,no_tail_l2[&index=6]:0.003609)[&index=24]:0.057336)[&index=25]:0.045577,ano_tail_r1[&index=8]:0.091996,(no_tail_r2[&index=9]:0.003365,(no_tail_r3[&index=10]:0.013896,(((red2[&index=14]:0.009310,red1[&index=13]:0.034699)[&index=15]:0.052327,blue2[&index=12]:0.049839)[&index=16]:0.096342,blue1[&index=11]:0.049050)[&index=17]:0.384509)[&index=18]:0.212878)[&index=19]:0.119821)[&index=26];
790000	-165.517	-95.8019	-69.7154	((no_tail_l1[&index=7]:0.107588,(no_tail_l2[&index=6]:0.152692,((red_f2[&index=2]:0.087010,(red_f1[&index=1]:0.022678,(blue_f2[&index=4]:0.006015,blue_f1[&index=3]:0.047194)[&index=21]:0.099237)[&index=22]:0.069334)[&index=20]:28.483712,no_tail_l3[&index=5]:0.082998)[&index=23]:0.182908)[&index=24]:0.079187)[&index=25]:0.075635,ano_tail_r1[&index=8]:0.071424,(((blue1[&index=11]:0.061894,(blue2[&index=12]:0.051181,(red2[&index=14]:0.014013,red1[&index=13]:0.007148)[&index=15]:0.049962)[&index=16]:0.207706)[&index=17]:0.354784,no_tail_r3[&index=10]:0.026432)[&index=18]:0.105948,no_tail_r2[&index=9]:0.089463)[&index=19]:0.140085)[&index=26];
790100	-161.859	-97.0075	-64.852	(ano_tail_r1[&index=8]:0.010299,((no_tail_r3[&index=10]:0.005222,((blue2[&index=12]:0.035698,(red1[&index=13]:0.032971,red2[&index=14]:0.028465)[&index=15]:0.182609)[&index=16]:0.580588,blue1[&index=11]:0.021003)[&index=17]:0.107746)[&index=18]:0.033202,no_tail_r2[&index=9]:0.008369)[&index=19]:0.046691,(no_tail_l1[&index=7]:0.070437,(no_tail_l2[&index=6]:0.008827,(((blue_f2[&index=4]:0.007165,blue_f1[&index=3]:0.038745)[&index=21]:0.082325,(red_f1[&index=1]:0.060477,red_f2[&index=2]:0.006303)[&index=22]:0.219546)[&index=20]:3.746380,no_tail_l3[&index=5]:0.299271)[&index=23]:0.029242)[&index=24]:0.345663)[&index=25]:0.351936)[&index=26];
790200	-174.498	-106.655	-67.843	((no_tail_r2[&index=9]:0.011950,(no_tail_r3[&index=10]:0.021850,(((red2[&index=14]:0.029340,red1[&index=13]:0.014260)[&index=15]:0.071506,blue2[&index=12]:0.043534)[&index=16]:0.100156,blue1[&index=11]:0.064270)[&index=17]:6.158607)[&index=18]:0.074749)[&index=19]:0.190964,ano_tail_r1[&index=8]:0.040231,(no_tail_l1[&index=7]:0.176795,(no_tail_l2[&index=6]:0.205431,(((blue_f2[&index=4]:0.078715,(blue_f1[&index=3]:0.007930,red_f2[&index=2]:0.003580)[&index=21]:0.013819)[&index=22]:0.095674,red_f1[&index=1]:0.149916)[&index=20]:13.129120,no_tail_l3[&index=5]:0.021334)[&index=23]:0.079409)[&index=24]:0.294821)[&index=25]:0.235840)[&index=26];
790300	-157.54	-90.9794	-66.5607	(((no_tail_r3[&index=10]:0.003356,(blue1[&index=11]:0.112968,(blue2[&index=12]:0.008589,(red2[&index=14]:0.046748,red1[&index=13]:0.030631)[&index=15]:0.025759)[&index=16]:0.058863)[&index=17]:0.260170)[&index=18]:0.072290,no_tail_r2[&index=9]:0.018957)[&index=19]:0.167820,ano_tail_r1[&index=8]:0.033201,((no_tail_l2[&index=6]:0.004151,(no_tail_l3[&index=5]:0.196891,((blue_f1[&index=3]:0.135904,blue_f2[&index=4]:0.002644)[&index=22]:0.176667,(red_f1[&index=1]:0.067800,red_f2[&index=2]:0.006706)[&index=21]:0.040659)[&index=20]:13.059105)[&index=23]:0.128604)[&index=24]:0.048400,no_tail_l1[&index=7]:0.020674)[&index=25]:0.175015)[&index=26];
790400	-164.761	-98.7334	-66.0273	((no_tail_l1[&index=7]:0.194120,(no_tail_l2[&index=6]:0.002081,(((red_f2[&index=2]:0.174430,red_f1[&index=1]:0.011585)[&index=22]:0.071054,(blue_f1[&index=3]:0.108897,blue_f2[&index=4]:0.195244)[&index=21]:0.083124)[&index=20]:9.861010,no_tail_l3[&index=5]:0.151323)[&index=23]:0.001590)[&index=24]:0.240780)[&index=25]:0.301482,(no_tail_r2[&index=9]:0.005529,((((red2[&index=14]:0.051187,red1[&index=13]:0.017414)[&index=15]:0.134703,blue2[&index=12]:0.085590)[&index=16]:0.113754,blue1[&index=11]:0.024845)[&index=17]:0.178182,no_tail_r3[&index=10]:0.050722)[&index=18]:0.031120)[&index=19]:0.000139,ano_tail_r1[&index=8]:0.145746)[&index=26];
790500	-165.88	-100.318	-65.5628	(((no_tail_r3[&index=10]:0.035428,(blue1[&index=11]:0.034115,(blue2[&index=12]:0.202190,(red2[&index=14]:0.110160,red1[&index=13]:0.040547)[&index=15]:0.202560)[&index=16]:0.040056)[&index=17]:0.113458)[&index=18]:0.228997,no_tail_r2[&index=9]:0.049252)[&index=19]:0.028191,((no_tail_l2[&index=6]:0.004311,(((red_f1[&index=1]:0.033821,red_f2[&index=2]:0.012158)[&index=22]:0.122521,(blue_f1[&index=3]:0.103034,blue_f2[&index=4]:0.063022)[&index=21]:0.067269)[&index=20]:7.088454,no_tail_l3[&index=5]:0.100239)[&index=23]:0.021245)[&index=24]:0.103097,no_tail_l1[&index=7]:0.034473)[&index=25]:0.747257,ano_tail_r1[&index=8]:0.326945)[&index=26];
790600	-158.618	-94.4753	-64.1427	(ano_tail_r1[&index=8]:0.007904,((no_tail_r3[&index=10]:0.025287,(blue1[&index=11]:0.009350,(blue2[&index=12]:0.019340,(red2[&index=14]:0.122104,red1[&index=13]:0.048075)[&index=15]:0.134874)[&index=16]:0.147846)[&index=17]:0.155009)[&index=18]:0.120847,no_tail_r2[&index=9]:0.001026)[&index=19]:0.074448,(no_tail_l1[&index=7]:0.101871,(no_tail_l2[&index=6]:0.053737,((red_f2[&index=2]:0.045107,((blue_f1[&index=3]:0.077978,blue_f2[&index=4]:0.023707)[&index=22]:0.123427,red_f1[&index=1]:0.111375)[&index=21]:0.143895)[&index=20]:0.834361,no_tail_l3[&index=5]:0.152964)[&index=23]:0.011727)[&index=24]:0.004511)[&index=25]:0.261752)[&index=26];
790700	-153.68	-88.9383	-64.7421	((no_tail_l1[&index=7]:0.023345,(no_tail_l2[&index=6]:0.144282,(no_tail_l3[&index=5]:0.061829,(blue_f1[&index=3]:0.026058,((red_f1[&index=1]:0.071650,red_f2[&index=2]:0.009453)[&index=21]:0.102217,blue_f2[&index=4]:0.018831)[&index=22]:0.020425)[&index=20]:4.088179)[&index=23]:0.047725)[&index=24]:0.027416)[&index=25]:0.022942,((no_tail_r3[&index=10]:0.012060,(((red1[&index=13]:0.012911,red2[&index=14]:0.003850)[&index=15]:0.338237,blue2[&index=12]:0.020749)[&index=16]:0.066860,blue1[&index=11]:0.016203)[&index=17]:0.132952)[&index=18]:0.203142,no_tail_r2[&index=9]:0.056249)[&index=19]:0.216494,ano_tail_r1[&index=8]:0.065615)[&index=26];
790800	-157.538	-92.9009	-64.6368	(((no_tail_l2[&index=6]:0.074814,(no_tail_l3[&index=5]:0.147061,(((blue_f2[&index=4]:0.010200,blue_f1[&index=3]:0.028930)[&index=22]:0.034510,red_f2[&index=2]:0.005084)[&index=21]:0.007312,red_f1[&index=1]:0.065411)[&index=20]:3.429837)[&index=23]:0.009178)[&index=24]:0.032762,no_tail_l1[&index=7]:0.072920)[&index=25]:0.176596,ano_tail_r1[&index=8]:0.223973,((no_tail_r3[&index=10]:0.061002,((blue2[&index=12]:0.082199,(red2[&index=14]:0.017476,red1[&index=13]:0.023051)[&index=15]:0.163525)[&index=16]:0.273856,blue1[&index=11]:0.171266)[&index=17]:0.019711)[&index=18]:0.063056,no_tail_r2[&index=9]:0.033299)[&index=19]:0.056189)[&index=26];
790900	-166.898	-100.658	-66.2407	((((((red_f2[&index=2]:0.045365,red_f1[&index=1]:0.052725)[&index=21]:0.018368,(blue_f1[&index=3]:0.068620,blue_f2[&index=4]:0.082052)[&index=22]:0.130008)[&index=20]:1.985180,no_tail_l3[&index=5]:4.111770)[&index=23]:5.433749,no_tail_l2[&index=6]:0.127384)[&index=24]:0.024118,no_tail_l1[&index=7]:0.045999)[&index=25]:0.163013,ano_tail_r1[&index=8]:0.076508,(((blue1[&index=11]:0.001382,((red2[&index=14]:0.038266,red1[&index=13]:0.011141)[&index=15]:0.246770,blue2[&index=12]:0.029565)[&index=16]:0.303760)[&index=17]:0.241799,no_tail_r3[&index=10]:0.010794)[&index=18]:0.035662,no_tail_r2[&index=9]:0.004116)[&index=19]:0.014457)[&index=26];
791000	-156.22	-90.2807	-65.9389	(ano_tail_r1[&index=8]:0.015818,((no_tail_r3[&index=10]:0.023876,(blue1[&index=11]:0.040516,(blue2[&index=12]:0.078999,(red2[&index=14]:0.050555,red1[&index=13]:0.044855)[&index=15]:0.098780)[&index=16]:0.120178)[&index=17]:0.161672)[&index=18]:0.000485,no_tail_r2[&index=9]:0.034696)[&index=19]:0.094985,(((((red_f1[&index=1]:0.009996,red_f2[&index=2]:0.030857)[&index=21]:0.080323,(blue_f2[&index=4]:0.039049,blue_f1[&index=3]:0.083673)[&index=22]:0.030444)[&index=20]:10.080740,no_tail_l3[&index=5]:0.111392)[&index=23]:0.233824,no_tail_l2[&index=6]:0.082737)[&index=24]:0.157978,no_tail_l1[&index=7]:0.004265)[&index=25]:0.082754)[&index=26];
791100	-158.487	-94.0379	-64.4491	(ano_tail_r1[&index=8]:0.244193,(((((red_f2[&index=2]:0.012952,red_f1[&index=1]:0.001063)[&index=21]:0.066899,(blue_f2[&index=4]:0.032894,blue_f1[&index=3]:0.013007)[&index=22]:0.119837)[&index=20]:2.221489,no_tail_l3[&index=5]:0.016276)[&index=23]:0.131934,no_tail_l2[&index=6]:0.149007)[&index=24]:0.079987,no_tail_l1[&index=7]:0.000967)[&index=25]:0.269162,(no_tail_r2[&index=9]:0.037238,(((blue2[&index=12]:0.029824,(red2[&index=14]:0.057215,red1[&index=13]:0.008912)[&index=15]:0.045952)[&index=16]:0.141487,blue1[&index=11]:0.083287)[&index=17]:0.167091,no_tail_r3[&index=10]:0.139019)[&index=18]:0.142851)[&index=19]:0.132026)[&index=26];
791200	-163.026	-98.6801	-64.3459	(ano_tail_r1[&index=8]:0.495462,(no_tail_r2[&index=9]:0.109680,((blue1[&index=11]:0.026746,(blue2[&index=12]:0.345172,(red1[&index=13]:0.000341,red2[&index=14]:0.009492)[&index=15]:0.028139)[&index=16]:0.113497)[&index=17]:0.190940,no_tail_r3[&index=10]:0.031691)[&index=18]:0.035428)[&index=19]:0.093720,(no_tail_l1[&index=7]:0.011316,(no_tail_l2[&index=6]:0.001016,(no_tail_l3[&index=5]:0.106477,((red_f2[&index=2]:0.030353,red_f1[&index=1]:0.066241)[&index=21]:0.048504,(blue_f2[&index=4]:0.213422,blue_f1[&index=3]:0.001020)[&index=22]:0.029184)[&index=20]:1.556204)[&index=23]:0.067406)[&index=24]:0.068880)[&index=25]:0.148218)[&index=26];
791300	-163.038	-97.9455	-65.0928	(ano_tail_r1[&index=8]:0.122540,((no_tail_r3[&index=10]:0.012431,(((red1[&index=13]:0.005401,red2[&index=14]:0.137476)[&index=15]:0.399411,blue2[&index=12]:0.014494)[&index=16]:0.251732,blue1[&index=11]:0.073642)[&index=17]:0.160924)[&index=18]:0.042391,no_tail_r2[&index=9]:0.023621)[&index=19]:0.073392,((no_tail_l2[&index=6]:0.095610,(no_tail_l3[&index=5]:0.139857,((blue_f2[&index=4]:0.038693,(red_f2[&index=2]:0.069382,red_f1[&index=1]:0.026932)[&index=22]:0.033792)[&index=21]:0.111087,blue_f1[&index=3]:0.013270)[&index=20]:5.365123)[&index=23]:0.304871)[&index=24]:0.027680,no_tail_l1[&index=7]:0.004144)[&index=25]:0.014983)[&index=26];
791400	-154.85	-89.0324	-65.8173	(ano_tail_r1[&index=8]:0.031791,(((((red_f2[&index=2]:0.020832,red_f1[&index=1]:0.129905)[&index=22]:0.285337,(blue_f1[&index=3]:0.041760,blue_f2[&index=4]:0.073866)[&index=21]:0.147550)[&index=20]:9.697527,no_tail_l3[&index=5]:0.008776)[&index=23]:0.082463,no_tail_l2[&index=6]:0.073113)[&index=24]:0.023840,no_tail_l1[&index=7]:0.000878)[&index=25]:0.075534,(no_tail_r2[&index=9]:0.010853,((((red1[&index=13]:0.002739,red2[&index=14]:0.035833)[&index=15]:0.121908,blue2[&index=12]:0.006424)[&index=16]:0.106212,blue1[&index=11]:0.011994)[&index=17]:0.018704,no_tail_r3[&index=10]:0.023277)[&index=18]:0.063458)[&index=19]:0.090728)[&index=26];
791500	-169.252	-101.049	-68.2032	((no_tail_r2[&index=9]:0.007464,(no_tail_r3[&index=10]:0.008661,(blue1[&index=11]:0.139132,(blue2[&index=12]:0.038048,(red1[&index=13]:0.006975,red2[&index=14]:0.010057)[&index=15]:0.138987)[&index=16]:0.044540)[&index=17]:0.214628)[&index=18]:0.053801)[&index=19]:0.340882,(no_tail_l1[&index=7]:0.186682,(((((blue_f2[&index=4]:0.021167,blue_f1[&index=3]:0.013095)[&index=21]:0.149709,red_f2[&index=2]:0.014714)[&index=22]:0.034330,red_f1[&index=1]:0.041817)[&index=20]:3.766965,no_tail_l3[&index=5]:9.634261)[&index=23]:7.947010,no_tail_l2[&index=6]:0.028702)[&index=24]:0.014224)[&index=25]:0.095139,ano_tail_r1[&index=8]:0.164049)[&index=26];
791600	-150.868	-86.4641	-64.4042	(ano_tail_r1[&index=8]:0.013802,(((((blue_f1[&index=3]:0.043644,blue_f2[&index=4]:0.004409)[&index=21]:0.019969,(red_f1[&index=1]:0.143445,red_f2[&index=2]:0.009551)[&index=22]:0.036894)[&index=20]:2.616405,no_tail_l3[&index=5]:0.065206)[&index=23]:0.086522,no_tail_l2[&index=6]:0.001698)[&index=24]:0.093034,no_tail_l1[&index=7]:0.009226)[&index=25]:0.174404,((no_tail_r3[&index=10]:0.120414,(blue1[&index=11]:0.074446,((red2[&index=14]:0.026898,red1[&index=13]:0.081641)[&index=15]:0.126287,blue2[&index=12]:0.071143)[&index=16]:0.010232)[&index=17]:0.234989)[&index=18]:0.018739,no_tail_r2[&index=9]:0.006107)[&index=19]:0.031016)[&index=26];
791700	-155.404	-90.7249	-64.679	((((blue1[&index=11]:0.022760,((red1[&index=13]:0.034525,red2[&index=14]:0.076820)[&index=15]:0.138982,blue2[&index=12]:0.001840)[&index=16]:0.036539)[&index=17]:0.036688,no_tail_r3[&index=10]:0.095324)[&index=18]:0.109796,no_tail_r2[&index=9]:0.121903)[&index=19]:0.001529,ano_tail_r1[&index=8]:0.008525,(no_tail_l1[&index=7]:0.017168,(no_tail_l2[&index=6]:0.064996,((red_f2[&index=2]:0.121763,((blue_f2[&index=4]:0.089198,blue_f1[&index=3]:0.069154)[&index=22]:0.114042,red_f1[&index=1]:0.023276)[&index=21]:0.015513)[&index=20]:4.117664,no_tail_l3[&index=5]:0.004941)[&index=23]:0.029430)[&index=24]:0.106412)[&index=25]:0.035448)[&index=26];
791800	-160.87	-95.929	-64.9408	((((((red_f2[&index=2]:0.024243,(blue_f1[&index=3]:0.023594,blue_f2[&index=4]:0.072029)[&index=22]:0.085213)[&index=21]:0.026016,red_f1[&index=1]:0.031540)[&index=20]:4.498342,no_tail_l3[&index=5]:0.174870)[&index=23]:0.054160,no_tail_l2[&index=6]:0.019184)[&index=24]:0.029210,no_tail_l1[&index=7]:0.010689)[&index=25]:0.433638,ano_tail_r1[&index=8]:0.018559,(((blue1[&index=11]:0.220092,((red1[&index=13]:0.219967,red2[&index=14]:0.013862)[&index=15]:0.224305,blue2[&index=12]:0.036067)[&index=16]:0.140081)[&index=17]:0.118249,no_tail_r3[&index=10]:0.025032)[&index=18]:0.052300,no_tail_r2[&index=9]:0.066895)[&index=19]:0.184713)[&index=26];
791900	-153.706	-89.3449	-64.361	((no_tail_r2[&index=9]:0.026705,(((blue2[&index=12]:0.030060,(red1[&index=13]:0.012175,red2[&index=14]:0.163031)[&index=15]:0.206946)[&index=16]:0.054391,blue1[&index=11]:0.068006)[&index=17]:0.138276,no_tail_r3[&index=10]:0.117043)[&index=18]:0.118989)[&index=19]:0.209995,ano_tail_r1[&index=8]:0.024878,(((no_tail_l3[&index=5]:0.060608,((blue_f1[&index=3]:0.003307,(red_f2[&index=2]:0.022328,red_f1[&index=1]:0.009084)[&index=21]:0.114752)[&index=22]:0.039657,blue_f2[&index=4]:0.076861)[&index=20]:2.162950)[&index=23]:0.039158,no_tail_l2[&index=6]:0.013657)[&index=24]:0.071854,no_tail_l1[&index=7]:0.043410)[&index=25]:0.075881)[&index=26];
792000	-163.237	-98.9258	-64.3114	((no_tail_l1[&index=7]:0.083937,(no_tail_l2[&index=6]:0.083318,(no_tail_l3[&index=5]:0.183445,(blue_f2[&index=4]:0.081838,(blue_f1[&index=3]:0.002581,(red_f1[&index=1]:0.095814,red_f2[&index=2]:0.012273)[&index=21]:0.043151)[&index=22]:0.030467)[&index=20]:1.208336)[&index=23]:0.128837)[&index=24]:0.026979)[&index=25]:0.200173,ano_tail_r1[&index=8]:0.060635,((no_tail_r3[&index=10]:0.005793,(((red1[&index=13]:0.022053,red2[&index=14]:0.141400)[&index=15]:0.229659,blue2[&index=12]:0.202467)[&index=16]:0.271951,blue1[&index=11]:0.004211)[&index=17]:0.378091)[&index=18]:0.038598,no_tail_r2[&index=9]:0.073369)[&index=19]:0.046588)[&index=26];
792100	-166.908	-101.366	-65.5412	(ano_tail_r1[&index=8]:0.228312,((no_tail_r3[&index=10]:0.035708,(((red1[&index=13]:0.030550,red2[&index=14]:0.127332)[&index=15]:0.130580,blue2[&index=12]:0.121628)[&index=16]:0.011600,blue1[&index=11]:0.035520)[&index=17]:0.064286)[&index=18]:0.080075,no_tail_r2[&index=9]:0.042481)[&index=19]:0.182181,(no_tail_l1[&index=7]:0.073139,((no_tail_l3[&index=5]:0.042710,((blue_f1[&index=3]:0.083509,blue_f2[&index=4]:0.069363)[&index=22]:0.019975,(red_f2[&index=2]:0.007825,red_f1[&index=1]:0.100591)[&index=21]:0.007702)[&index=20]:6.273393)[&index=23]:0.110796,no_tail_l2[&index=6]:0.019778)[&index=24]:0.099356)[&index=25]:1.806791)[&index=26];
792200	-161.187	-94.4011	-66.7857	(ano_tail_r1[&index=8]:0.126719,((no_tail_l2[&index=6]:0.036434,(((blue_f1[&index=3]:0.051285,(red_f2[&index=2]:0.037138,red_f1[&index=1]:0.052242)[&index=21]:0.056792)[&index=22]:0.021040,blue_f2[&index=4]:0.010794)[&index=20]:13.924469,no_tail_l3[&index=5]:0.033297)[&index=23]:0.000198)[&index=24]:0.562436,no_tail_l1[&index=7]:0.082790)[&index=25]:0.003718,((no_tail_r3[&index=10]:0.122656,(blue1[&index=11]:0.073263,((red2[&index=14]:0.007271,red1[&index=13]:0.038501)[&index=15]:0.340445,blue2[&index=12]:0.006150)[&index=16]:0.070385)[&index=17]:0.088153)[&index=18]:0.082340,no_tail_r2[&index=9]:0.045541)[&index=19]:0.153339)[&index=26];
792300	-164.808	-99.3492	-65.4586	(ano_tail_r1[&index=8]:0.023393,((no_tail_r3[&index=10]:0.155943,((blue2[&index=12]:0.027097,(red1[&index=13]:0.109874,red2[&index=14]:0.023465)[&index=15]:0.190900)[&index=16]:0.095753,blue1[&index=11]:0.122556)[&index=17]:3.151030)[&index=18]:0.091065,no_tail_r2[&index=9]:0.039238)[&index=19]:0.043010,(no_tail_l1[&index=7]:0.021506,(((((blue_f2[&index=4]:0.007789,blue_f1[&index=3]:0.004487)[&index=21]:0.081603,red_f1[&index=1]:0.011225)[&index=22]:0.033117,red_f2[&index=2]:0.021079)[&index=20]:4.388824,no_tail_l3[&index=5]:0.134137)[&index=23]:0.374990,no_tail_l2[&index=6]:0.158096)[&index=24]:0.021139)[&index=25]:0.060702)[&index=26];
792400	-172.663	-106.037	-66.6261	(((((blue2[&index=12]:0.149605,(red1[&index=13]:0.008471,red2[&index=14]:0.131927)[&index=15]:0.243806)[&index=16]:0.094525,blue1[&index=11]:0.097584)[&index=17]:0.409458,no_tail_r3[&index=10]:0.027762)[&index=18]:0.041200,no_tail_r2[&index=9]:0.049172)[&index=19]:0.099358,(no_tail_l1[&index=7]:0.043944,(no_tail_l2[&index=6]:0.034450,(no_tail_l3[&index=5]:0.181571,(((red_f2[&index=2]:0.132371,blue_f1[&index=3]:0.170125)[&index=21]:0.119161,blue_f2[&index=4]:0.166289)[&index=22]:0.115077,red_f1[&index=1]:0.108983)[&index=20]:12.472492)[&index=23]:0.047323)[&index=24]:0.009593)[&index=25]:0.221226,ano_tail_r1[&index=8]:0.053861)[&index=26];
792500	-158.001	-93.7048	-64.2963	(ano_tail_r1[&index=8]:0.024176,(((blue1[&index=11]:0.204968,(blue2[&index=12]:0.000002,(red2[&index=14]:0.013579,red1[&index=13]:0.025908)[&index=15]:0.094064)[&index=16]:0.040829)[&index=17]:0.557752,no_tail_r3[&index=10]:0.027213)[&index=18]:0.195789,no_tail_r2[&index=9]:0.054763)[&index=19]:0.047333,(no_tail_l1[&index=7]:0.121780,(no_tail_l2[&index=6]:0.005707,((red_f2[&index=2]:0.095877,(red_f1[&index=1]:0.007389,(blue_f2[&index=4]:0.061179,blue_f1[&index=3]:0.115731)[&index=22]:0.021510)[&index=21]:0.049556)[&index=20]:1.479286,no_tail_l3[&index=5]:0.024260)[&index=23]:0.085087)[&index=24]:0.057969)[&index=25]:0.168817)[&index=26];
792600	-160.982	-96.2286	-64.7533	((((no_tail_l3[&index=5]:0.033659,(red_f1[&index=1]:0.010720,(red_f2[&index=2]:0.018179,(blue_f2[&index=4]:0.081387,blue_f1[&index=3]:0.002105)[&index=22]:0.035695)[&index=21]:0.052262)[&index=20]:3.726774)[&index=23]:0.077089,no_tail_l2[&index=6]:0.039320)[&index=24]:0.068474,no_tail_l1[&index=7]:0.112049)[&index=25]:0.162826,ano_tail_r1[&index=8]:0.118418,(no_tail_r2[&index=9]:0.102108,((blue1[&index=11]:0.010364,(blue2[&index=12]:0.060057,(red2[&index=14]:0.174947,red1[&index=13]:0.170583)[&index=15]:0.107867)[&index=16]:0.063086)[&index=17]:0.113396,no_tail_r3[&index=10]:0.033126)[&index=18]:0.016809)[&index=19]:0.474158)[&index=26];
792700	-159.997	-95.5372	-64.4595	(ano_tail_r1[&index=8]:0.001071,(no_tail_r2[&index=9]:0.021647,((((red2[&index=14]:0.111884,red1[&index=13]:0.155542)[&index=15]:0.068086,blue2[&index=12]:0.148408)[&index=16]:0.290566,blue1[&index=11]:0.001407)[&index=17]:0.085747,no_tail_r3[&index=10]:0.031833)[&index=18]:0.154152)[&index=19]:0.107394,(no_tail_l1[&index=7]:0.033199,(no_tail_l2[&index=6]:0.014759,((red_f2[&index=2]:0.019369,(red_f1[&index=1]:0.031583,(blue_f2[&index=4]:0.076047,blue_f1[&index=3]:0.029633)[&index=22]:0.171053)[&index=21]:0.190918)[&index=20]:2.349630,no_tail_l3[&index=5]:0.041814)[&index=23]:0.033754)[&index=24]:0.085343)[&index=25]:0.141718)[&index=26];
792800	-152.974	-86.5851	-66.3884	((no_tail_l1[&index=7]:0.012889,(no_tail_l2[&index=6]:0.035635,(no_tail_l3[&index=5]:0.296553,(blue_f1[&index=3]:0.158933,((red_f1[&index=1]:0.004111,red_f2[&index=2]:0.000077)[&index=21]:0.082459,blue_f2[&index=4]:0.063032)[&index=22]:0.091329)[&index=20]:12.600309)[&index=23]:0.024209)[&index=24]:0.056759)[&index=25]:0.058978,ano_tail_r1[&index=8]:0.010421,((((blue2[&index=12]:0.038388,(red1[&index=13]:0.007177,red2[&index=14]:0.005632)[&index=15]:0.129035)[&index=16]:0.020950,blue1[&index=11]:0.056628)[&index=17]:0.081133,no_tail_r3[&index=10]:0.007636)[&index=18]:0.057186,no_tail_r2[&index=9]:0.034675)[&index=19]:0.106677)[&index=26];
792900	-155.699	-91.0347	-64.6645	(ano_tail_r1[&index=8]:0.131573,(no_tail_l1[&index=7]:0.038957,(no_tail_l2[&index=6]:0.183219,(no_tail_l3[&index=5]:0.082747,(((red_f1[&index=1]:0.030269,red_f2[&index=2]:0.047547)[&index=22]:0.062672,blue_f2[&index=4]:0.022970)[&index=21]:0.014879,blue_f1[&index=3]:0.004735)[&index=20]:3.569971)[&index=23]:0.036624)[&index=24]:0.093358)[&index=25]:0.275276,((no_tail_r3[&index=10]:0.005651,(blue1[&index=11]:0.006263,(blue2[&index=12]:0.003591,(red2[&index=14]:0.114733,red1[&index=13]:0.016139)[&index=15]:0.154626)[&index=16]:0.004219)[&index=17]:0.140075)[&index=18]:0.158834,no_tail_r2[&index=9]:0.014116)[&index=19]:0.208455)[&index=26];
793000	-158.832	-94.1855	-64.6463	(ano_tail_r1[&index=8]:0.037877,((((blue2[&index=12]:0.019873,(red2[&index=14]:0.052999,red1[&index=13]:0.006824)[&index=15]:0.072569)[&index=16]:0.451217,blue1[&index=11]:0.156654)[&index=17]:0.370777,no_tail_r3[&index=10]:0.054887)[&index=18]:0.196735,no_tail_r2[&index=9]:0.048662)[&index=19]:0.125898,((no_tail_l2[&index=6]:0.086495,((blue_f2[&index=4]:0.008673,(blue_f1[&index=3]:0.005646,(red_f1[&index=1]:0.009696,red_f2[&index=2]:0.011395)[&index=22]:0.067652)[&index=21]:0.031840)[&index=20]:3.048335,no_tail_l3[&index=5]:0.020958)[&index=23]:0.008364)[&index=24]:0.214872,no_tail_l1[&index=7]:0.061383)[&index=25]:0.160429)[&index=26];
793100	-149.402	-85.3718	-64.0298	(((no_tail_r3[&index=10]:0.006306,((blue2[&index=12]:0.016497,(red2[&index=14]:0.013460,red1[&index=13]:0.008364)[&index=15]:0.129803)[&index=16]:0.256499,blue1[&index=11]:0.011886)[&index=17]:0.184239)[&index=18]:0.059185,no_tail_r2[&index=9]:0.005204)[&index=19]:0.067626,ano_tail_r1[&index=8]:0.000711,(no_tail_l1[&index=7]:0.088691,((no_tail_l3[&index=5]:0.003732,((red_f1[&index=1]:0.020806,red_f2[&index=2]:0.009514)[&index=21]:0.025570,(blue_f1[&index=3]:0.082436,blue_f2[&index=4]:0.055768)[&index=22]:0.036562)[&index=20]:0.719114)[&index=23]:0.121577,no_tail_l2[&index=6]:0.065552)[&index=24]:0.120210)[&index=25]:0.138881)[&index=26];
793200	-156.626	-92.4347	-64.1918	(ano_tail_r1[&index=8]:0.038123,((no_tail_r3[&index=10]:0.024088,(((red1[&index=13]:0.001995,red2[&index=14]:0.040830)[&index=15]:0.297804,blue2[&index=12]:0.018282)[&index=16]:0.148510,blue1[&index=11]:0.324591)[&index=17]:0.106390)[&index=18]:0.148172,no_tail_r2[&index=9]:0.003777)[&index=19]:0.173157,(no_tail_l1[&index=7]:0.073148,(((blue_f2[&index=4]:0.002080,(blue_f1[&index=3]:0.004193,(red_f2[&index=2]:0.098795,red_f1[&index=1]:0.065784)[&index=21]:0.079914)[&index=22]:0.026536)[&index=20]:1.219918,no_tail_l3[&index=5]:0.047732)[&index=23]:0.049372,no_tail_l2[&index=6]:0.009408)[&index=24]:0.033468)[&index=25]:0.021685)[&index=26];
793300	-172.746	-104.592	-68.1536	((no_tail_r2[&index=9]:0.001272,(no_tail_r3[&index=10]:0.012460,(blue1[&index=11]:0.042639,(blue2[&index=12]:0.056047,(red2[&index=14]:0.005033,red1[&index=13]:0.006747)[&index=15]:0.801753)[&index=16]:0.056329)[&index=17]:0.325640)[&index=18]:0.087909)[&index=19]:0.013189,ano_tail_r1[&index=8]:0.061866,((no_tail_l2[&index=6]:0.189644,(no_tail_l3[&index=5]:13.436189,((blue_f1[&index=3]:0.099577,blue_f2[&index=4]:0.034770)[&index=22]:0.050957,(red_f2[&index=2]:0.032613,red_f1[&index=1]:0.037836)[&index=21]:0.043959)[&index=20]:6.495888)[&index=23]:0.314288)[&index=24]:0.023904,no_tail_l1[&index=7]:0.002059)[&index=25]:0.634292)[&index=26];
793400	-154.309	-89.7576	-64.5519	((no_tail_l1[&index=7]:0.046693,(no_tail_l2[&index=6]:0.027687,((blue_f2[&index=4]:0.012432,((red_f2[&index=2]:0.022346,red_f1[&index=1]:0.031168)[&index=21]:0.039725,blue_f1[&index=3]:0.027267)[&index=22]:0.003900)[&index=20]:3.268548,no_tail_l3[&index=5]:0.316669)[&index=23]:0.060005)[&index=24]:0.124117)[&index=25]:0.038656,ano_tail_r1[&index=8]:0.006404,(no_tail_r2[&index=9]:0.000578,((blue1[&index=11]:0.007353,(blue2[&index=12]:0.212514,(red1[&index=13]:0.108291,red2[&index=14]:0.034835)[&index=15]:0.034300)[&index=16]:0.072306)[&index=17]:0.142608,no_tail_r3[&index=10]:0.019051)[&index=18]:0.054236)[&index=19]:0.146957)[&index=26];
793500	-160.876	-94.789	-66.0872	((no_tail_l1[&index=7]:0.177937,(((red_f1[&index=1]:0.023469,(red_f2[&index=2]:0.051628,(blue_f1[&index=3]:0.015168,blue_f2[&index=4]:0.083898)[&index=22]:0.073247)[&index=21]:0.033102)[&index=20]:10.542763,no_tail_l3[&index=5]:0.102767)[&index=23]:0.132263,no_tail_l2[&index=6]:0.053813)[&index=24]:0.199138)[&index=25]:0.163041,((no_tail_r3[&index=10]:0.062886,(blue1[&index=11]:0.074746,((red1[&index=13]:0.180423,red2[&index=14]:0.021964)[&index=15]:0.069460,blue2[&index=12]:0.043797)[&index=16]:0.039212)[&index=17]:0.186159)[&index=18]:0.054656,no_tail_r2[&index=9]:0.087497)[&index=19]:0.043231,ano_tail_r1[&index=8]:0.018527)[&index=26];
793600	-174.889	-110.188	-64.7007	((no_tail_r2[&index=9]:0.335987,((((red2[&index=14]:0.170171,red1[&index=13]:0.007864)[&index=15]:0.422932,blue2[&index=12]:0.066776)[&index=16]:0.099157,blue1[&index=11]:0.019808)[&index=17]:0.467862,no_tail_r3[&index=10]:0.005371)[&index=18]:0.102446)[&index=19]:0.092485,ano_tail_r1[&index=8]:0.136601,((no_tail_l2[&index=6]:0.397750,(no_tail_l3[&index=5]:0.241932,(red_f1[&index=1]:0.047976,((blue_f2[&index=4]:0.019250,blue_f1[&index=3]:0.056215)[&index=22]:0.097393,red_f2[&index=2]:0.037150)[&index=21]:0.116942)[&index=20]:2.037697)[&index=23]:0.025822)[&index=24]:0.031513,no_tail_l1[&index=7]:0.063821)[&index=25]:0.501567)[&index=26];
793700	-154.901	-90.3984	-64.5028	(((no_tail_l2[&index=6]:0.009915,(no_tail_l3[&index=5]:0.022962,((blue_f1[&index=3]:0.077499,(red_f2[&index=2]:0.005789,red_f1[&index=1]:0.036765)[&index=22]:0.040964)[&index=21]:0.059313,blue_f2[&index=4]:0.185118)[&index=20]:2.652216)[&index=23]:0.025848)[&index=24]:0.121522,no_tail_l1[&index=7]:0.006306)[&index=25]:0.276305,(no_tail_r2[&index=9]:0.027088,((blue1[&index=11]:0.036342,(blue2[&index=12]:0.108568,(red1[&index=13]:0.035958,red2[&index=14]:0.003049)[&index=15]:0.248713)[&index=16]:0.010164)[&index=17]:0.419314,no_tail_r3[&index=10]:0.010233)[&index=18]:0.038897)[&index=19]:0.111089,ano_tail_r1[&index=8]:0.042875)[&index=26];
793800	-160.761	-95.9677	-64.7929	((no_tail_r2[&index=9]:0.093642,((blue1[&index=11]:0.060381,(blue2[&index=12]:0.012339,(red1[&index=13]:0.088218,red2[&index=14]:0.004458)[&index=15]:0.074501)[&index=16]:0.197713)[&index=17]:0.270663,no_tail_r3[&index=10]:0.012285)[&index=18]:0.145276)[&index=19]:0.030947,ano_tail_r1[&index=8]:0.031101,(((no_tail_l3[&index=5]:0.192899,(((red_f2[&index=2]:0.070058,red_f1[&index=1]:0.056316)[&index=22]:0.258290,blue_f1[&index=3]:0.088790)[&index=21]:0.008538,blue_f2[&index=4]:0.130761)[&index=20]:3.841762)[&index=23]:0.000262,no_tail_l2[&index=6]:0.001278)[&index=24]:0.068831,no_tail_l1[&index=7]:0.116311)[&index=25]:0.207765)[&index=26];
793900	-173.288	-106.995	-66.293	((((blue1[&index=11]:0.027532,((red1[&index=13]:0.091286,red2[&index=14]:0.036896)[&index=15]:0.088307,blue2[&index=12]:0.102536)[&index=16]:0.036416)[&index=17]:0.283535,no_tail_r3[&index=10]:0.144818)[&index=18]:0.281354,no_tail_r2[&index=9]:0.054583)[&index=19]:0.074146,ano_tail_r1[&index=8]:0.015930,((no_tail_l2[&index=6]:0.161086,(((red_f2[&index=2]:0.028058,red_f1[&index=1]:0.029647)[&index=22]:0.009911,(blue_f1[&index=3]:0.001908,blue_f2[&index=4]:0.216295)[&index=21]:0.116751)[&index=20]:0.304816,no_tail_l3[&index=5]:3.006229)[&index=23]:8.073659)[&index=24]:0.057042,no_tail_l1[&index=7]:0.087413)[&index=25]:0.234037)[&index=26];
794000	-159.179	-94.6344	-64.5442	(((no_tail_l2[&index=6]:0.016389,((((blue_f2[&index=4]:0.025593,blue_f1[&index=3]:0.055915)[&index=21]:0.248992,red_f2[&index=2]:0.015941)[&index=22]:0.171226,red_f1[&index=1]:0.002567)[&index=20]:2.420715,no_tail_l3[&index=5]:0.224237)[&index=23]:0.021249)[&index=24]:0.113559,no_tail_l1[&index=7]:0.004832)[&index=25]:0.212826,ano_tail_r1[&index=8]:0.051856,((no_tail_r3[&index=10]:0.010143,(blue1[&index=11]:0.012355,(blue2[&index=12]:0.000272,(red1[&index=13]:0.009001,red2[&index=14]:0.002697)[&index=15]:0.517071)[&index=16]:0.184275)[&index=17]:0.118774)[&index=18]:0.293546,no_tail_r2[&index=9]:0.071399)[&index=19]:0.014535)[&index=26];
794100	-164.271	-98.5114	-65.7596	(ano_tail_r1[&index=8]:0.151683,(((no_tail_l3[&index=5]:0.000185,(((red_f2[&index=2]:0.095514,blue_f2[&index=4]:0.075664)[&index=22]:0.020992,blue_f1[&index=3]:0.004092)[&index=21]:0.016074,red_f1[&index=1]:0.065445)[&index=20]:8.559200)[&index=23]:0.129475,no_tail_l2[&index=6]:0.033346)[&index=24]:0.041171,no_tail_l1[&index=7]:0.413918)[&index=25]:0.192472,(no_tail_r2[&index=9]:0.001014,((blue1[&index=11]:0.012501,(blue2[&index=12]:0.104071,(red1[&index=13]:0.008611,red2[&index=14]:0.035632)[&index=15]:0.108669)[&index=16]:0.059072)[&index=17]:0.594133,no_tail_r3[&index=10]:0.026940)[&index=18]:0.020276)[&index=19]:0.126921)[&index=26];
794200	-169.596	-100.461	-69.135	(ano_tail_r1[&index=8]:0.002178,(((blue1[&index=11]:0.095449,(blue2[&index=12]:0.009131,(red1[&index=13]:0.001960,red2[&index=14]:0.009331)[&index=15]:0.207215)[&index=16]:0.024666)[&index=17]:2.887928,no_tail_r3[&index=10]:0.039147)[&index=18]:0.132825,no_tail_r2[&index=9]:0.185833)[&index=19]:0.003873,(no_tail_l1[&index=7]:0.074559,((no_tail_l3[&index=5]:0.211357,(((red_f2[&index=2]:0.031769,red_f1[&index=1]:0.042655)[&index=22]:0.214378,blue_f2[&index=4]:0.005776)[&index=21]:0.023319,blue_f1[&index=3]:0.084474)[&index=20]:22.877026)[&index=23]:0.000602,no_tail_l2[&index=6]:0.122781)[&index=24]:0.200858)[&index=25]:0.284943)[&index=26];
794300	-157.33	-92.8436	-64.4865	(((no_tail_r3[&index=10]:0.015850,(blue1[&index=11]:0.101944,(blue2[&index=12]:0.050235,(red2[&index=14]:0.005096,red1[&index=13]:0.044818)[&index=15]:0.167042)[&index=16]:0.147754)[&index=17]:0.379083)[&index=18]:0.024886,no_tail_r2[&index=9]:0.003399)[&index=19]:0.045080,((no_tail_l2[&index=6]:0.006956,(((blue_f2[&index=4]:0.000225,blue_f1[&index=3]:0.179539)[&index=22]:0.182594,(red_f2[&index=2]:0.040792,red_f1[&index=1]:0.019977)[&index=21]:0.303996)[&index=20]:2.490528,no_tail_l3[&index=5]:0.010064)[&index=23]:0.087392)[&index=24]:0.082500,no_tail_l1[&index=7]:0.025061)[&index=25]:0.056368,ano_tail_r1[&index=8]:0.060401)[&index=26];
794400	-159.217	-93.7447	-65.4721	(ano_tail_r1[&index=8]:0.112058,((no_tail_l2[&index=6]:0.354422,(no_tail_l3[&index=5]:0.009477,((red_f1[&index=1]:0.018114,red_f2[&index=2]:0.002041)[&index=22]:0.111011,(blue_f2[&index=4]:0.010502,blue_f1[&index=3]:0.007063)[&index=21]:0.011659)[&index=20]:7.215795)[&index=23]:0.015958)[&index=24]:0.364495,no_tail_l1[&index=7]:0.064494)[&index=25]:0.055233,((no_tail_r3[&index=10]:0.027318,((blue2[&index=12]:0.018300,(red1[&index=13]:0.017376,red2[&index=14]:0.021111)[&index=15]:0.276974)[&index=16]:0.356459,blue1[&index=11]:0.007033)[&index=17]:0.198903)[&index=18]:0.130716,no_tail_r2[&index=9]:0.019399)[&index=19]:0.033797)[&index=26];
794500	-155.438	-90.4545	-64.9835	(ano_tail_r1[&index=8]:0.067239,(((no_tail_l3[&index=5]:0.061107,((blue_f1[&index=3]:0.055682,(red_f2[&index=2]:0.018670,red_f1[&index=1]:0.050482)[&index=22]:0.057455)[&index=21]:0.017542,blue_f2[&index=4]:0.075069)[&index=20]:5.092712)[&index=23]:0.076634,no_tail_l2[&index=6]:0.006172)[&index=24]:0.198502,no_tail_l1[&index=7]:0.048726)[&index=25]:0.392782,(((((red2[&index=14]:0.018719,red1[&index=13]:0.010898)[&index=15]:0.252432,blue2[&index=12]:0.185195)[&index=16]:0.062847,blue1[&index=11]:0.005130)[&index=17]:0.065075,no_tail_r3[&index=10]:0.034824)[&index=18]:0.145543,no_tail_r2[&index=9]:0.007047)[&index=19]:0.009904)[&index=26];
794600	-168.296	-98.5887	-69.7074	(ano_tail_r1[&index=8]:0.037541,((no_tail_l2[&index=6]:0.054433,(no_tail_l3[&index=5]:0.039215,(((red_f1[&index=1]:0.051788,red_f2[&index=2]:0.003747)[&index=22]:0.056418,blue_f2[&index=4]:0.045029)[&index=21]:0.028644,blue_f1[&index=3]:0.023708)[&index=20]:19.824091)[&index=23]:0.208784)[&index=24]:0.462458,no_tail_l1[&index=7]:0.200044)[&index=25]:0.256042,(no_tail_r2[&index=9]:0.001007,(no_tail_r3[&index=10]:0.006778,(((red2[&index=14]:0.020432,red1[&index=13]:0.028232)[&index=15]:0.160898,blue2[&index=12]:0.008943)[&index=16]:0.039041,blue1[&index=11]:0.025849)[&index=17]:8.893541)[&index=18]:0.122683)[&index=19]:0.036750)[&index=26];
794700	-163.172	-98.0374	-65.1343	((no_tail_r2[&index=9]:0.002453,(no_tail_r3[&index=10]:0.064781,(blue1[&index=11]:0.041452,((red1[&index=13]:0.001190,red2[&index=14]:0.017377)[&index=15]:0.038833,blue2[&index=12]:0.064959)[&index=16]:0.107017)[&index=17]:0.204865)[&index=18]:0.106743)[&index=19]:0.054944,ano_tail_r1[&index=8]:0.001561,((((blue_f2[&index=4]:0.038017,((red_f1[&index=1]:0.034625,red_f2[&index=2]:0.081394)[&index=22]:0.098964,blue_f1[&index=3]:0.009541)[&index=21]:0.046643)[&index=20]:0.449227,no_tail_l3[&index=5]:1.203358)[&index=23]:4.706829,no_tail_l2[&index=6]:0.133381)[&index=24]:0.037479,no_tail_l1[&index=7]:0.113089)[&index=25]:0.111633)[&index=26];
794800	-155.624	-89.9892	-65.6352	(((no_tail_r3[&index=10]:0.034081,(blue1[&index=11]:0.017468,(blue2[&index=12]:0.134992,(red1[&index=13]:0.037353,red2[&index=14]:0.007096)[&index=15]:0.344999)[&index=16]:0.063934)[&index=17]:0.122895)[&index=18]:0.004368,no_tail_r2[&index=9]:0.124042)[&index=19]:0.046891,ano_tail_r1[&index=8]:0.073573,((no_tail_l2[&index=6]:0.041284,(no_tail_l3[&index=5]:0.197127,(red_f2[&index=2]:0.032856,((blue_f1[&index=3]:0.018226,blue_f2[&index=4]:0.016232)[&index=21]:0.222372,red_f1[&index=1]:0.008644)[&index=22]:0.001313)[&index=20]:8.482085)[&index=23]:0.022517)[&index=24]:0.054864,no_tail_l1[&index=7]:0.048963)[&index=25]:0.116737)[&index=26];
794900	-172.144	-106.434	-65.71	(ano_tail_r1[&index=8]:0.000731,((no_tail_r3[&index=10]:0.105159,(blue1[&index=11]:0.037439,(blue2[&index=12]:0.256249,(red2[&index=14]:0.004637,red1[&index=13]:0.055706)[&index=15]:0.132903)[&index=16]:0.011113)[&index=17]:0.018543)[&index=18]:0.028458,no_tail_r2[&index=9]:0.003048)[&index=19]:0.425736,((((((red_f2[&index=2]:0.012012,red_f1[&index=1]:0.313491)[&index=22]:0.033671,blue_f2[&index=4]:0.004096)[&index=21]:0.002370,blue_f1[&index=3]:0.114719)[&index=20]:8.140952,no_tail_l3[&index=5]:0.031428)[&index=23]:0.175777,no_tail_l2[&index=6]:0.342517)[&index=24]:0.119442,no_tail_l1[&index=7]:0.180680)[&index=25]:0.097873)[&index=26];
795000	-166.834	-101.669	-65.1657	(ano_tail_r1[&index=8]:0.097021,((no_tail_l2[&index=6]:0.003345,(((red_f1[&index=1]:0.079158,(blue_f1[&index=3]:0.067433,red_f2[&index=2]:0.319677)[&index=22]:0.115766)[&index=21]:0.007932,blue_f2[&index=4]:0.030187)[&index=20]:5.396785,no_tail_l3[&index=5]:0.145572)[&index=23]:0.122831)[&index=24]:0.316351,no_tail_l1[&index=7]:0.021268)[&index=25]:0.105475,(no_tail_r2[&index=9]:0.195327,(no_tail_r3[&index=10]:0.044368,(((red2[&index=14]:0.014862,red1[&index=13]:0.017129)[&index=15]:0.262171,blue2[&index=12]:0.013443)[&index=16]:0.149623,blue1[&index=11]:0.015348)[&index=17]:0.156584)[&index=18]:0.152730)[&index=19]:0.076861)[&index=26];
795100	-161.557	-97.2866	-64.2701	((no_tail_l1[&index=7]:0.018939,((no_tail_l3[&index=5]:0.067880,((blue_f2[&index=4]:0.005368,blue_f1[&index=3]:0.057759)[&index=22]:0.012674,(red_f1[&index=1]:0.118998,red_f2[&index=2]:0.107252)[&index=21]:0.043244)[&index=20]:1.349645)[&index=23]:0.033140,no_tail_l2[&index=6]:0.117096)[&index=24]:0.053380)[&index=25]:0.022084,(((((red1[&index=13]:0.026367,red2[&index=14]:0.031699)[&index=15]:0.081144,blue2[&index=12]:0.171499)[&index=16]:0.193128,blue1[&index=11]:0.055739)[&index=17]:0.320305,no_tail_r3[&index=10]:0.000028)[&index=18]:0.344206,no_tail_r2[&index=9]:0.052819)[&index=19]:0.070176,ano_tail_r1[&index=8]:0.094845)[&index=26];
795200	-150.411	-86.4604	-63.9501	(ano_tail_r1[&index=8]:0.073773,(((blue1[&index=11]:0.048178,((red2[&index=14]:0.046689,red1[&index=13]:0.150647)[&index=15]:0.106574,blue2[&index=12]:0.027341)[&index=16]:0.205568)[&index=17]:0.096615,no_tail_r3[&index=10]:0.015642)[&index=18]:0.042212,no_tail_r2[&index=9]:0.004338)[&index=19]:0.081302,(no_tail_l1[&index=7]:0.021191,(no_tail_l2[&index=6]:0.022570,(((blue_f2[&index=4]:0.005272,blue_f1[&index=3]:0.019528)[&index=22]:0.005797,(red_f1[&index=1]:0.026091,red_f2[&index=2]:0.004524)[&index=21]:0.183485)[&index=20]:0.508209,no_tail_l3[&index=5]:0.016950)[&index=23]:0.038416)[&index=24]:0.026138)[&index=25]:0.072329)[&index=26];
795300	-166.829	-102.142	-64.6878	((((blue1[&index=11]:0.153919,(blue2[&index=12]:0.012951,(red2[&index=14]:0.024727,red1[&index=13]:0.030384)[&index=15]:0.405913)[&index=16]:0.068446)[&index=17]:0.738473,no_tail_r3[&index=10]:0.191892)[&index=18]:0.077643,no_tail_r2[&index=9]:0.084025)[&index=19]:0.171897,ano_tail_r1[&index=8]:0.148354,((no_tail_l2[&index=6]:0.023294,((blue_f2[&index=4]:0.081244,((red_f1[&index=1]:0.018480,red_f2[&index=2]:0.027635)[&index=21]:0.037944,blue_f1[&index=3]:0.049301)[&index=22]:0.187550)[&index=20]:2.607869,no_tail_l3[&index=5]:0.020274)[&index=23]:0.111641)[&index=24]:0.122626,no_tail_l1[&index=7]:0.088970)[&index=25]:0.052371)[&index=26];
795400	-160.236	-95.7659	-64.47	(ano_tail_r1[&index=8]:0.174662,(no_tail_l1[&index=7]:0.061098,((no_tail_l3[&index=5]:0.007566,((blue_f1[&index=3]:0.024061,blue_f2[&index=4]:0.128975)[&index=21]:0.140582,(red_f1[&index=1]:0.163094,red_f2[&index=2]:0.000059)[&index=22]:0.202851)[&index=20]:2.488287)[&index=23]:0.017705,no_tail_l2[&index=6]:0.076466)[&index=24]:0.073095)[&index=25]:0.014206,(no_tail_r2[&index=9]:0.009138,(no_tail_r3[&index=10]:0.030218,((blue2[&index=12]:0.007732,(red2[&index=14]:0.127241,red1[&index=13]:0.013940)[&index=15]:0.084935)[&index=16]:0.107052,blue1[&index=11]:0.017138)[&index=17]:0.100483)[&index=18]:0.055763)[&index=19]:0.322565)[&index=26];
795500	-156.887	-92.3474	-64.5393	((((blue1[&index=11]:0.096479,(blue2[&index=12]:0.000230,(red1[&index=13]:0.029177,red2[&index=14]:0.038013)[&index=15]:0.079189)[&index=16]:0.201935)[&index=17]:0.125832,no_tail_r3[&index=10]:0.013351)[&index=18]:0.069676,no_tail_r2[&index=9]:0.005062)[&index=19]:0.196068,((((red_f2[&index=2]:0.112224,(red_f1[&index=1]:0.193677,(blue_f1[&index=3]:0.068574,blue_f2[&index=4]:0.017700)[&index=21]:0.018135)[&index=22]:0.036972)[&index=20]:3.030179,no_tail_l3[&index=5]:0.065075)[&index=23]:0.129801,no_tail_l2[&index=6]:0.028240)[&index=24]:0.050668,no_tail_l1[&index=7]:0.055589)[&index=25]:0.064922,ano_tail_r1[&index=8]:0.068698)[&index=26];
795600	-150.539	-86.2619	-64.2774	(ano_tail_r1[&index=8]:0.022378,(((no_tail_l3[&index=5]:0.013294,((blue_f2[&index=4]:0.068184,blue_f1[&index=3]:0.071229)[&index=21]:0.110523,(red_f2[&index=2]:0.041412,red_f1[&index=1]:0.002591)[&index=22]:0.010934)[&index=20]:1.945848)[&index=23]:0.174213,no_tail_l2[&index=6]:0.057055)[&index=24]:0.042739,no_tail_l1[&index=7]:0.008236)[&index=25]:0.083446,(no_tail_r2[&index=9]:0.020686,(no_tail_r3[&index=10]:0.022331,(blue1[&index=11]:0.016607,(blue2[&index=12]:0.025688,(red2[&index=14]:0.072744,red1[&index=13]:0.066687)[&index=15]:0.145856)[&index=16]:0.130231)[&index=17]:0.190131)[&index=18]:0.052644)[&index=19]:0.090368)[&index=26];
795700	-159.787	-94.5894	-65.1975	((no_tail_l1[&index=7]:0.130731,((no_tail_l3[&index=5]:0.007492,((red_f2[&index=2]:0.043358,red_f1[&index=1]:0.109036)[&index=21]:0.007335,(blue_f1[&index=3]:0.023125,blue_f2[&index=4]:0.003765)[&index=22]:0.053371)[&index=20]:5.996618)[&index=23]:0.309856,no_tail_l2[&index=6]:0.046083)[&index=24]:0.216874)[&index=25]:0.180915,(no_tail_r2[&index=9]:0.014600,((blue1[&index=11]:0.021403,(blue2[&index=12]:0.106534,(red1[&index=13]:0.048990,red2[&index=14]:0.060752)[&index=15]:0.140475)[&index=16]:0.077053)[&index=17]:0.061244,no_tail_r3[&index=10]:0.016668)[&index=18]:0.312660)[&index=19]:0.024586,ano_tail_r1[&index=8]:0.072913)[&index=26];
795800	-164.593	-99.7145	-64.8788	(((no_tail_l2[&index=6]:0.082233,(no_tail_l3[&index=5]:0.071499,((red_f2[&index=2]:0.148801,(blue_f1[&index=3]:0.007862,blue_f2[&index=4]:0.016330)[&index=22]:0.159469)[&index=21]:0.041382,red_f1[&index=1]:0.099153)[&index=20]:4.214074)[&index=23]:0.098084)[&index=24]:0.045917,no_tail_l1[&index=7]:0.006523)[&index=25]:0.288895,((no_tail_r3[&index=10]:0.057858,(((red1[&index=13]:0.010777,red2[&index=14]:0.142316)[&index=15]:0.052700,blue2[&index=12]:0.127670)[&index=16]:0.277787,blue1[&index=11]:0.201529)[&index=17]:0.015989)[&index=18]:0.219394,no_tail_r2[&index=9]:0.051302)[&index=19]:0.012380,ano_tail_r1[&index=8]:0.043291)[&index=26];
795900	-154.581	-90.0504	-64.5305	(ano_tail_r1[&index=8]:0.217541,(no_tail_r2[&index=9]:0.022719,(no_tail_r3[&index=10]:0.064135,(blue1[&index=11]:0.112126,(blue2[&index=12]:0.016070,(red1[&index=13]:0.057631,red2[&index=14]:0.017652)[&index=15]:0.267744)[&index=16]:0.045962)[&index=17]:0.192064)[&index=18]:0.050923)[&index=19]:0.008396,((no_tail_l2[&index=6]:0.055997,(no_tail_l3[&index=5]:0.059459,(((red_f1[&index=1]:0.001562,red_f2[&index=2]:0.070982)[&index=22]:0.056741,blue_f2[&index=4]:0.004700)[&index=21]:0.076324,blue_f1[&index=3]:0.050238)[&index=20]:2.968316)[&index=23]:0.050569)[&index=24]:0.056639,no_tail_l1[&index=7]:0.038467)[&index=25]:0.188455)[&index=26];
796000	-166.155	-100.975	-65.1804	(ano_tail_r1[&index=8]:0.182139,(((blue1[&index=11]:0.021063,(blue2[&index=12]:0.017562,(red1[&index=13]:0.074938,red2[&index=14]:0.003948)[&index=15]:0.125230)[&index=16]:0.050793)[&index=17]:0.034149,no_tail_r3[&index=10]:0.010565)[&index=18]:0.209595,no_tail_r2[&index=9]:0.081015)[&index=19]:0.030936,(((((blue_f2[&index=4]:0.030051,blue_f1[&index=3]:0.079259)[&index=22]:0.273978,(red_f2[&index=2]:0.022586,red_f1[&index=1]:0.049924)[&index=21]:0.441179)[&index=20]:5.451021,no_tail_l3[&index=5]:0.175385)[&index=23]:0.268936,no_tail_l2[&index=6]:0.092987)[&index=24]:0.041308,no_tail_l1[&index=7]:0.100949)[&index=25]:0.131703)[&index=26];
796100	-158.907	-94.6453	-64.2616	(ano_tail_r1[&index=8]:0.039650,((no_tail_r3[&index=10]:0.075798,(((red1[&index=13]:0.040979,red2[&index=14]:0.046253)[&index=15]:0.240097,blue2[&index=12]:0.053743)[&index=16]:0.012936,blue1[&index=11]:0.048396)[&index=17]:0.165291)[&index=18]:0.074999,no_tail_r2[&index=9]:0.062530)[&index=19]:0.026456,(no_tail_l1[&index=7]:0.101934,(no_tail_l2[&index=6]:0.019230,((((blue_f2[&index=4]:0.009643,blue_f1[&index=3]:0.080808)[&index=21]:0.132945,red_f1[&index=1]:0.004698)[&index=22]:0.049022,red_f2[&index=2]:0.012655)[&index=20]:1.146099,no_tail_l3[&index=5]:0.023225)[&index=23]:0.110127)[&index=24]:0.373461)[&index=25]:0.456012)[&index=26];
796200	-159.208	-95.0278	-64.1803	(ano_tail_r1[&index=8]:0.003347,(((((red1[&index=13]:0.003011,red2[&index=14]:0.020380)[&index=15]:0.431664,blue2[&index=12]:0.008178)[&index=16]:0.683437,blue1[&index=11]:0.003689)[&index=17]:0.185801,no_tail_r3[&index=10]:0.006391)[&index=18]:0.028178,no_tail_r2[&index=9]:0.015173)[&index=19]:0.050565,(no_tail_l1[&index=7]:0.020020,(no_tail_l2[&index=6]:0.055916,((red_f2[&index=2]:0.001107,((blue_f2[&index=4]:0.058815,blue_f1[&index=3]:0.121652)[&index=21]:0.091499,red_f1[&index=1]:0.034723)[&index=22]:0.053726)[&index=20]:0.754564,no_tail_l3[&index=5]:0.081054)[&index=23]:0.125790)[&index=24]:0.082217)[&index=25]:0.079489)[&index=26];
796300	-166.499	-101.581	-64.9179	(ano_tail_r1[&index=8]:0.016908,(no_tail_l1[&index=7]:0.063219,(((((blue_f1[&index=3]:0.166187,red_f1[&index=1]:0.005607)[&index=22]:0.017994,red_f2[&index=2]:0.110176)[&index=21]:0.115583,blue_f2[&index=4]:0.207399)[&index=20]:4.317910,no_tail_l3[&index=5]:0.110545)[&index=23]:0.065297,no_tail_l2[&index=6]:0.007715)[&index=24]:0.105406)[&index=25]:0.038254,((no_tail_r3[&index=10]:0.101223,((blue2[&index=12]:0.016491,(red2[&index=14]:0.006129,red1[&index=13]:0.074463)[&index=15]:0.032732)[&index=16]:0.222473,blue1[&index=11]:0.009900)[&index=17]:0.390067)[&index=18]:0.018230,no_tail_r2[&index=9]:0.070446)[&index=19]:0.397926)[&index=26];
796400	-164.393	-98.8315	-65.562	(((((blue2[&index=12]:0.174667,(red2[&index=14]:0.123542,red1[&index=13]:0.040309)[&index=15]:0.193323)[&index=16]:0.301071,blue1[&index=11]:0.014988)[&index=17]:0.234296,no_tail_r3[&index=10]:0.149966)[&index=18]:0.056937,no_tail_r2[&index=9]:0.051549)[&index=19]:0.053315,ano_tail_r1[&index=8]:0.046134,(no_tail_l1[&index=7]:0.012206,((no_tail_l3[&index=5]:0.098625,((red_f1[&index=1]:0.021733,red_f2[&index=2]:0.021171)[&index=21]:0.115204,(blue_f2[&index=4]:0.282726,blue_f1[&index=3]:0.002922)[&index=22]:0.064789)[&index=20]:7.706061)[&index=23]:0.059274,no_tail_l2[&index=6]:0.035001)[&index=24]:0.004514)[&index=25]:0.044549)[&index=26];
796500	-162.055	-97.3916	-64.6632	((no_tail_r2[&index=9]:0.296603,((((red2[&index=14]:0.023016,red1[&index=13]:0.110569)[&index=15]:0.188995,blue2[&index=12]:0.117238)[&index=16]:0.035218,blue1[&index=11]:0.192544)[&index=17]:0.112248,no_tail_r3[&index=10]:0.022609)[&index=18]:0.037425)[&index=19]:0.032849,(no_tail_l1[&index=7]:0.037234,((((red_f1[&index=1]:0.079485,red_f2[&index=2]:0.078974)[&index=21]:0.060353,(blue_f2[&index=4]:0.054627,blue_f1[&index=3]:0.040214)[&index=22]:0.071288)[&index=20]:3.427253,no_tail_l3[&index=5]:0.039228)[&index=23]:0.019183,no_tail_l2[&index=6]:0.130784)[&index=24]:0.006501)[&index=25]:0.170475,ano_tail_r1[&index=8]:0.030252)[&index=26];
796600	-178.575	-109.552	-69.023	((no_tail_r2[&index=9]:0.007306,(no_tail_r3[&index=10]:0.124675,(blue1[&index=11]:0.032227,(blue2[&index=12]:0.182972,(red1[&index=13]:0.044948,red2[&index=14]:0.005396)[&index=15]:0.080148)[&index=16]:0.039907)[&index=17]:2.059109)[&index=18]:0.005633)[&index=19]:0.285276,ano_tail_r1[&index=8]:16.564456,(no_tail_l1[&index=7]:0.001072,(no_tail_l2[&index=6]:0.068842,(no_tail_l3[&index=5]:0.111620,(blue_f2[&index=4]:0.008376,(blue_f1[&index=3]:0.147912,(red_f2[&index=2]:0.017819,red_f1[&index=1]:0.003567)[&index=21]:0.153595)[&index=22]:0.028966)[&index=20]:6.844119)[&index=23]:0.008427)[&index=24]:0.169946)[&index=25]:0.217703)[&index=26];
796700	-154.683	-87.6848	-66.9986	(ano_tail_r1[&index=8]:0.043051,((no_tail_r3[&index=10]:0.017669,(((red1[&index=13]:0.005842,red2[&index=14]:0.010322)[&index=15]:0.074923,blue2[&index=12]:0.038466)[&index=16]:0.148312,blue1[&index=11]:0.076468)[&index=17]:0.149678)[&index=18]:0.075210,no_tail_r2[&index=9]:0.041040)[&index=19]:0.030238,(no_tail_l1[&index=7]:0.064785,((((blue_f2[&index=4]:0.004517,blue_f1[&index=3]:0.011743)[&index=22]:0.044096,(red_f1[&index=1]:0.010414,red_f2[&index=2]:0.068156)[&index=21]:0.030036)[&index=20]:15.469979,no_tail_l3[&index=5]:0.055510)[&index=23]:0.447214,no_tail_l2[&index=6]:0.023552)[&index=24]:0.102209)[&index=25]:0.048442)[&index=26];
796800	-166.505	-102.079	-64.4265	(((no_tail_r3[&index=10]:0.154346,((blue2[&index=12]:0.030797,(red1[&index=13]:0.017627,red2[&index=14]:0.084216)[&index=15]:0.070916)[&index=16]:0.138870,blue1[&index=11]:0.014073)[&index=17]:0.049307)[&index=18]:0.229207,no_tail_r2[&index=9]:0.077352)[&index=19]:0.040251,((no_tail_l2[&index=6]:0.121267,((red_f1[&index=1]:0.051418,((blue_f1[&index=3]:0.211914,blue_f2[&index=4]:0.078115)[&index=21]:0.127100,red_f2[&index=2]:0.073496)[&index=22]:0.026806)[&index=20]:1.704666,no_tail_l3[&index=5]:0.251317)[&index=23]:0.317263)[&index=24]:0.027494,no_tail_l1[&index=7]:0.043072)[&index=25]:0.243311,ano_tail_r1[&index=8]:0.047403)[&index=26];
796900	-153.938	-88.6176	-65.3199	(ano_tail_r1[&index=8]:0.094296,((no_tail_r3[&index=10]:0.015510,(blue1[&index=11]:0.003691,((red1[&index=13]:0.025372,red2[&index=14]:0.019018)[&index=15]:0.036270,blue2[&index=12]:0.016868)[&index=16]:0.026902)[&index=17]:0.162396)[&index=18]:0.066861,no_tail_r2[&index=9]:0.005118)[&index=19]:0.132727,((no_tail_l2[&index=6]:0.018201,(no_tail_l3[&index=5]:0.138062,(red_f2[&index=2]:0.024871,((blue_f1[&index=3]:0.021440,blue_f2[&index=4]:0.115253)[&index=21]:0.126598,red_f1[&index=1]:0.091528)[&index=22]:0.027100)[&index=20]:7.169575)[&index=23]:0.109837)[&index=24]:0.038626,no_tail_l1[&index=7]:0.108529)[&index=25]:0.103937)[&index=26];
797000	-150.849	-85.4648	-65.3841	((no_tail_r2[&index=9]:0.016152,(no_tail_r3[&index=10]:0.112567,((blue2[&index=12]:0.069128,(red1[&index=13]:0.008302,red2[&index=14]:0.052140)[&index=15]:0.136976)[&index=16]:0.097551,blue1[&index=11]:0.024225)[&index=17]:0.118939)[&index=18]:0.009609)[&index=19]:0.077762,ano_tail_r1[&index=8]:0.025762,(no_tail_l1[&index=7]:0.020837,((no_tail_l3[&index=5]:0.011831,((red_f2[&index=2]:0.024366,(blue_f1[&index=3]:0.059311,blue_f2[&index=4]:0.051671)[&index=21]:0.048790)[&index=22]:0.016919,red_f1[&index=1]:0.066105)[&index=20]:7.618693)[&index=23]:0.064377,no_tail_l2[&index=6]:0.029471)[&index=24]:0.124709)[&index=25]:0.133438)[&index=26];
797100	-156.519	-91.9524	-64.5665	((((no_tail_l3[&index=5]:0.061594,(blue_f1[&index=3]:0.039027,(blue_f2[&index=4]:0.072551,(red_f2[&index=2]:0.023419,red_f1[&index=1]:0.036767)[&index=22]:0.121447)[&index=21]:0.002572)[&index=20]:3.155909)[&index=23]:0.065053,no_tail_l2[&index=6]:0.077592)[&index=24]:0.033593,no_tail_l1[&index=7]:0.063904)[&index=25]:0.175611,(no_tail_r2[&index=9]:0.094508,((blue1[&index=11]:0.007751,(blue2[&index=12]:0.021665,(red1[&index=13]:0.064607,red2[&index=14]:0.055273)[&index=15]:0.160631)[&index=16]:0.008126)[&index=17]:0.252690,no_tail_r3[&index=10]:0.148191)[&index=18]:0.023718)[&index=19]:0.006834,ano_tail_r1[&index=8]:0.158217)[&index=26];
797200	-163.624	-98.4719	-65.1523	((no_tail_l1[&index=7]:0.043504,(no_tail_l2[&index=6]:0.026484,((red_f2[&index=2]:0.229821,((blue_f2[&index=4]:0.000105,blue_f1[&index=3]:0.025769)[&index=21]:0.072636,red_f1[&index=1]:0.003841)[&index=22]:0.089122)[&index=20]:5.501837,no_tail_l3[&index=5]:0.235407)[&index=23]:0.074655)[&index=24]:0.123186)[&index=25]:0.225932,ano_tail_r1[&index=8]:0.124188,(no_tail_r2[&index=9]:0.028351,((blue1[&index=11]:0.163804,((red2[&index=14]:0.007424,red1[&index=13]:0.027822)[&index=15]:0.158178,blue2[&index=12]:0.250133)[&index=16]:0.130853)[&index=17]:0.068270,no_tail_r3[&index=10]:0.082996)[&index=18]:0.116374)[&index=19]:0.049684)[&index=26];
797300	-163.08	-98.7718	-64.3085	(ano_tail_r1[&index=8]:0.036339,(((((red2[&index=14]:0.022868,red1[&index=13]:0.018990)[&index=15]:0.016284,blue2[&index=12]:0.245771)[&index=16]:0.192354,blue1[&index=11]:0.009112)[&index=17]:0.084175,no_tail_r3[&index=10]:0.071210)[&index=18]:0.088815,no_tail_r2[&index=9]:0.118888)[&index=19]:0.033625,(((((red_f2[&index=2]:0.000775,red_f1[&index=1]:0.032824)[&index=21]:0.032003,(blue_f2[&index=4]:0.032321,blue_f1[&index=3]:0.045690)[&index=22]:0.141016)[&index=20]:1.370276,no_tail_l3[&index=5]:0.000422)[&index=23]:0.146321,no_tail_l2[&index=6]:0.351689)[&index=24]:0.114657,no_tail_l1[&index=7]:0.127993)[&index=25]:0.306913)[&index=26];
797400	-152.171	-87.7581	-64.4124	(ano_tail_r1[&index=8]:0.214700,(((no_tail_l3[&index=5]:0.036010,((blue_f1[&index=3]:0.019071,blue_f2[&index=4]:0.003973)[&index=22]:0.051841,(red_f2[&index=2]:0.007193,red_f1[&index=1]:0.007767)[&index=21]:0.014427)[&index=20]:2.613686)[&index=23]:0.054634,no_tail_l2[&index=6]:0.063675)[&index=24]:0.319445,no_tail_l1[&index=7]:0.023056)[&index=25]:0.113678,(no_tail_r2[&index=9]:0.018797,((((red1[&index=13]:0.020446,red2[&index=14]:0.042323)[&index=15]:0.163968,blue2[&index=12]:0.170736)[&index=16]:0.055589,blue1[&index=11]:0.026247)[&index=17]:0.067809,no_tail_r3[&index=10]:0.008703)[&index=18]:0.036259)[&index=19]:0.006921)[&index=26];
797500	-155.346	-89.5642	-65.7819	(((no_tail_l2[&index=6]:0.038916,(no_tail_l3[&index=5]:0.091034,((blue_f2[&index=4]:0.125867,(red_f1[&index=1]:0.002224,red_f2[&index=2]:0.063107)[&index=21]:0.069950)[&index=22]:0.089938,blue_f1[&index=3]:0.071922)[&index=20]:9.326632)[&index=23]:0.125733)[&index=24]:0.101843,no_tail_l1[&index=7]:0.009862)[&index=25]:0.188478,ano_tail_r1[&index=8]:0.003326,((((blue2[&index=12]:0.023554,(red1[&index=13]:0.027087,red2[&index=14]:0.008927)[&index=15]:0.303007)[&index=16]:0.194686,blue1[&index=11]:0.011400)[&index=17]:0.053106,no_tail_r3[&index=10]:0.024792)[&index=18]:0.038492,no_tail_r2[&index=9]:0.005822)[&index=19]:0.008620)[&index=26];
797600	-155.204	-87.225	-67.9792	(((no_tail_l2[&index=6]:0.019282,(no_tail_l3[&index=5]:0.058274,(red_f2[&index=2]:0.000790,((blue_f1[&index=3]:0.091878,blue_f2[&index=4]:0.053751)[&index=21]:0.109688,red_f1[&index=1]:0.003837)[&index=22]:0.002696)[&index=20]:20.364728)[&index=23]:0.026769)[&index=24]:0.112774,no_tail_l1[&index=7]:0.026219)[&index=25]:0.165361,(no_tail_r2[&index=9]:0.024668,((blue1[&index=11]:0.090607,(blue2[&index=12]:0.011342,(red2[&index=14]:0.005670,red1[&index=13]:0.025064)[&index=15]:0.037888)[&index=16]:0.053056)[&index=17]:0.138556,no_tail_r3[&index=10]:0.010226)[&index=18]:0.297168)[&index=19]:0.232570,ano_tail_r1[&index=8]:0.032203)[&index=26];
797700	-178.266	-111.066	-67.1997	((no_tail_l1[&index=7]:0.142791,(no_tail_l2[&index=6]:0.002067,(((red_f2[&index=2]:0.050563,red_f1[&index=1]:0.020760)[&index=22]:0.032017,(blue_f2[&index=4]:0.113866,blue_f1[&index=3]:0.213796)[&index=21]:0.014541)[&index=20]:10.841509,no_tail_l3[&index=5]:0.055570)[&index=23]:0.331447)[&index=24]:0.425315)[&index=25]:0.057862,((no_tail_r3[&index=10]:0.089071,(blue1[&index=11]:0.014161,(blue2[&index=12]:0.127270,(red2[&index=14]:0.014049,red1[&index=13]:0.081663)[&index=15]:4.721578)[&index=16]:0.154116)[&index=17]:0.247248)[&index=18]:0.037764,no_tail_r2[&index=9]:0.180767)[&index=19]:0.044712,ano_tail_r1[&index=8]:0.083155)[&index=26];
797800	-158.869	-94.688	-64.1812	(((no_tail_r3[&index=10]:0.043901,(((red1[&index=13]:0.086123,red2[&index=14]:0.144304)[&index=15]:0.229527,blue2[&index=12]:0.107830)[&index=16]:0.058638,blue1[&index=11]:0.135790)[&index=17]:0.066929)[&index=18]:0.250604,no_tail_r2[&index=9]:0.006122)[&index=19]:0.097104,((no_tail_l2[&index=6]:0.030076,(((blue_f2[&index=4]:0.005717,blue_f1[&index=3]:0.015878)[&index=21]:0.052491,(red_f1[&index=1]:0.041081,red_f2[&index=2]:0.049189)[&index=22]:0.087406)[&index=20]:0.999373,no_tail_l3[&index=5]:0.101681)[&index=23]:0.123776)[&index=24]:0.000957,no_tail_l1[&index=7]:0.038676)[&index=25]:0.195467,ano_tail_r1[&index=8]:0.036343)[&index=26];
797900	-157.607	-92.7608	-64.8467	(((no_tail_r3[&index=10]:0.002241,(((red2[&index=14]:0.021605,red1[&index=13]:0.069850)[&index=15]:0.152574,blue2[&index=12]:0.032462)[&index=16]:0.239467,blue1[&index=11]:0.014686)[&index=17]:0.056647)[&index=18]:0.173209,no_tail_r2[&index=9]:0.023046)[&index=19]:0.026043,(no_tail_l1[&index=7]:0.096981,(no_tail_l2[&index=6]:0.095881,(no_tail_l3[&index=5]:0.145090,(((red_f1[&index=1]:0.026050,red_f2[&index=2]:0.041468)[&index=22]:0.231984,blue_f2[&index=4]:0.026458)[&index=21]:0.002727,blue_f1[&index=3]:0.007789)[&index=20]:4.191891)[&index=23]:0.023067)[&index=24]:0.109365)[&index=25]:0.429584,ano_tail_r1[&index=8]:0.092097)[&index=26];
798000	-160.296	-95.683	-64.6128	(ano_tail_r1[&index=8]:0.122011,(no_tail_l1[&index=7]:0.051024,((no_tail_l3[&index=5]:0.053274,((blue_f1[&index=3]:0.020799,(red_f1[&index=1]:0.009390,red_f2[&index=2]:0.072810)[&index=21]:0.158284)[&index=22]:0.052731,blue_f2[&index=4]:0.028203)[&index=20]:2.857241)[&index=23]:0.118867,no_tail_l2[&index=6]:0.013351)[&index=24]:0.285756)[&index=25]:0.058521,(no_tail_r2[&index=9]:0.105403,(no_tail_r3[&index=10]:0.011105,(blue1[&index=11]:0.023463,(blue2[&index=12]:0.018363,(red1[&index=13]:0.051085,red2[&index=14]:0.125413)[&index=15]:0.156888)[&index=16]:0.100343)[&index=17]:0.196056)[&index=18]:0.018956)[&index=19]:0.453627)[&index=26];
798100	-158.484	-93.7977	-64.6864	(ano_tail_r1[&index=8]:0.003508,((no_tail_l2[&index=6]:0.107765,((((blue_f2[&index=4]:0.036526,red_f2[&index=2]:0.104790)[&index=21]:0.036132,blue_f1[&index=3]:0.013155)[&index=22]:0.049840,red_f1[&index=1]:0.083773)[&index=20]:3.691560,no_tail_l3[&index=5]:0.143707)[&index=23]:0.205516)[&index=24]:0.027163,no_tail_l1[&index=7]:0.049309)[&index=25]:0.057659,((((blue2[&index=12]:0.001223,(red2[&index=14]:0.040892,red1[&index=13]:0.007012)[&index=15]:0.106169)[&index=16]:0.002137,blue1[&index=11]:0.105918)[&index=17]:0.300573,no_tail_r3[&index=10]:0.019361)[&index=18]:0.180257,no_tail_r2[&index=9]:0.072366)[&index=19]:0.084581)[&index=26];
798200	-168.287	-103.53	-64.757	(ano_tail_r1[&index=8]:0.038980,(((blue1[&index=11]:0.040951,(blue2[&index=12]:0.027305,(red2[&index=14]:0.059115,red1[&index=13]:0.038091)[&index=15]:0.278353)[&index=16]:0.086298)[&index=17]:0.385345,no_tail_r3[&index=10]:0.006832)[&index=18]:0.050224,no_tail_r2[&index=9]:0.011729)[&index=19]:0.056040,(no_tail_l1[&index=7]:0.081427,(no_tail_l2[&index=6]:0.065914,(no_tail_l3[&index=5]:0.092861,((blue_f2[&index=4]:0.036912,(blue_f1[&index=3]:0.169370,red_f2[&index=2]:0.316151)[&index=21]:0.001308)[&index=22]:0.373955,red_f1[&index=1]:0.011476)[&index=20]:3.013742)[&index=23]:0.068207)[&index=24]:0.099599)[&index=25]:0.473931)[&index=26];
798300	-154.702	-89.1443	-65.5574	((no_tail_r2[&index=9]:0.066586,((blue1[&index=11]:0.051386,(blue2[&index=12]:0.023559,(red1[&index=13]:0.017117,red2[&index=14]:0.047447)[&index=15]:0.172905)[&index=16]:0.115216)[&index=17]:0.362351,no_tail_r3[&index=10]:0.012051)[&index=18]:0.023269)[&index=19]:0.119920,ano_tail_r1[&index=8]:0.009569,(no_tail_l1[&index=7]:0.042239,(no_tail_l2[&index=6]:0.041037,(((red_f1[&index=1]:0.002861,red_f2[&index=2]:0.001593)[&index=22]:0.088609,(blue_f2[&index=4]:0.006644,blue_f1[&index=3]:0.144537)[&index=21]:0.033414)[&index=20]:8.001277,no_tail_l3[&index=5]:0.053633)[&index=23]:0.252163)[&index=24]:0.113006)[&index=25]:0.083427)[&index=26];
798400	-156.147	-91.9717	-64.1751	(ano_tail_r1[&index=8]:0.033901,(no_tail_r2[&index=9]:0.029504,((blue1[&index=11]:0.179076,(blue2[&index=12]:0.007791,(red1[&index=13]:0.018987,red2[&index=14]:0.057530)[&index=15]:0.121309)[&index=16]:0.108565)[&index=17]:0.073962,no_tail_r3[&index=10]:0.026289)[&index=18]:0.408994)[&index=19]:0.060951,((no_tail_l2[&index=6]:0.025944,(no_tail_l3[&index=5]:0.035304,(blue_f1[&index=3]:0.004352,((red_f1[&index=1]:0.010147,red_f2[&index=2]:0.040426)[&index=22]:0.177323,blue_f2[&index=4]:0.002302)[&index=21]:0.005055)[&index=20]:0.956243)[&index=23]:0.074241)[&index=24]:0.158461,no_tail_l1[&index=7]:0.119228)[&index=25]:0.238446)[&index=26];
798500	-162.566	-94.9141	-67.652	(ano_tail_r1[&index=8]:0.026101,(((no_tail_l3[&index=5]:0.141680,((blue_f2[&index=4]:0.005206,blue_f1[&index=3]:0.006400)[&index=21]:0.021321,(red_f2[&index=2]:0.011957,red_f1[&index=1]:0.042028)[&index=22]:0.192854)[&index=20]:18.171544)[&index=23]:0.001918,no_tail_l2[&index=6]:0.128404)[&index=24]:0.038666,no_tail_l1[&index=7]:0.004939)[&index=25]:0.614859,(no_tail_r2[&index=9]:0.020108,(no_tail_r3[&index=10]:0.006294,(blue1[&index=11]:0.122259,(blue2[&index=12]:0.217077,(red2[&index=14]:0.047237,red1[&index=13]:0.043595)[&index=15]:0.046373)[&index=16]:0.038754)[&index=17]:0.072629)[&index=18]:0.279348)[&index=19]:0.057236)[&index=26];
798600	-154.633	-90.4916	-64.1416	(ano_tail_r1[&index=8]:0.000281,(no_tail_r2[&index=9]:0.162245,(no_tail_r3[&index=10]:0.057605,(((red2[&index=14]:0.007261,red1[&index=13]:0.014557)[&index=15]:0.146432,blue2[&index=12]:0.027562)[&index=16]:0.020341,blue1[&index=11]:0.053369)[&index=17]:0.276404)[&index=18]:0.004668)[&index=19]:0.400125,(no_tail_l1[&index=7]:0.040850,((no_tail_l3[&index=5]:0.030404,((blue_f1[&index=3]:0.054688,(red_f1[&index=1]:0.022679,red_f2[&index=2]:0.029781)[&index=22]:0.055649)[&index=21]:0.013084,blue_f2[&index=4]:0.079079)[&index=20]:1.050133)[&index=23]:0.001188,no_tail_l2[&index=6]:0.090879)[&index=24]:0.097620)[&index=25]:0.069866)[&index=26];
798700	-162.265	-95.808	-66.4572	((no_tail_l1[&index=7]:0.052320,(((red_f1[&index=1]:0.057151,((blue_f2[&index=4]:0.001796,blue_f1[&index=3]:0.018930)[&index=22]:0.051527,red_f2[&index=2]:0.155719)[&index=21]:0.025008)[&index=20]:12.015249,no_tail_l3[&index=5]:0.007166)[&index=23]:0.069906,no_tail_l2[&index=6]:0.019750)[&index=24]:0.226761)[&index=25]:0.074332,((no_tail_r3[&index=10]:0.276199,(blue1[&index=11]:0.026123,(blue2[&index=12]:0.045050,(red2[&index=14]:0.049011,red1[&index=13]:0.113565)[&index=15]:0.275323)[&index=16]:0.072121)[&index=17]:0.593611)[&index=18]:0.066688,no_tail_r2[&index=9]:0.034224)[&index=19]:0.052958,ano_tail_r1[&index=8]:0.004310)[&index=26];
798800	-157.328	-91.485	-65.8429	((((no_tail_l3[&index=5]:0.059646,(red_f1[&index=1]:0.029461,(red_f2[&index=2]:0.007256,(blue_f1[&index=3]:0.134037,blue_f2[&index=4]:0.008295)[&index=21]:0.054631)[&index=22]:0.022858)[&index=20]:9.524334)[&index=23]:0.181805,no_tail_l2[&index=6]:0.057000)[&index=24]:0.047831,no_tail_l1[&index=7]:0.024794)[&index=25]:0.155046,((no_tail_r3[&index=10]:0.055635,(((red2[&index=14]:0.059839,red1[&index=13]:0.214126)[&index=15]:0.144980,blue2[&index=12]:0.034879)[&index=16]:0.008389,blue1[&index=11]:0.039717)[&index=17]:0.267733)[&index=18]:0.076080,no_tail_r2[&index=9]:0.040394)[&index=19]:0.020179,ano_tail_r1[&index=8]:0.044412)[&index=26];
798900	-150.9	-86.8224	-64.0778	(ano_tail_r1[&index=8]:0.003729,(no_tail_l1[&index=7]:0.062433,(no_tail_l2[&index=6]:0.063285,(no_tail_l3[&index=5]:0.152891,((blue_f2[&index=4]:0.004175,(red_f2[&index=2]:0.080322,red_f1[&index=1]:0.045695)[&index=21]:0.066447)[&index=22]:0.052481,blue_f1[&index=3]:0.020317)[&index=20]:0.983371)[&index=23]:0.029191)[&index=24]:0.095572)[&index=25]:0.137686,(no_tail_r2[&index=9]:0.095040,(((blue2[&index=12]:0.006212,(red2[&index=14]:0.000242,red1[&index=13]:0.036499)[&index=15]:0.139001)[&index=16]:0.096640,blue1[&index=11]:0.046818)[&index=17]:0.117201,no_tail_r3[&index=10]:0.044157)[&index=18]:0.011626)[&index=19]:0.097090)[&index=26];
799000	-165.344	-100.035	-65.3087	(ano_tail_r1[&index=8]:0.032623,((no_tail_l2[&index=6]:0.045042,(no_tail_l3[&index=5]:0.168206,(blue_f2[&index=4]:0.080242,((red_f2[&index=2]:0.004844,red_f1[&index=1]:0.015694)[&index=22]:0.253280,blue_f1[&index=3]:0.027296)[&index=21]:0.089483)[&index=20]:6.003219)[&index=23]:0.045605)[&index=24]:0.034166,no_tail_l1[&index=7]:0.311962)[&index=25]:0.153959,(((((red2[&index=14]:0.079968,red1[&index=13]:0.035016)[&index=15]:0.027206,blue2[&index=12]:0.019310)[&index=16]:0.144926,blue1[&index=11]:0.010198)[&index=17]:0.713635,no_tail_r3[&index=10]:0.140390)[&index=18]:0.090672,no_tail_r2[&index=9]:0.015304)[&index=19]:0.100025)[&index=26];
799100	-157.604	-91.9536	-65.6507	((no_tail_l1[&index=7]:0.052091,(no_tail_l2[&index=6]:0.063270,((((red_f1[&index=1]:0.098178,blue_f2[&index=4]:0.007975)[&index=21]:0.007189,blue_f1[&index=3]:0.133339)[&index=22]:0.054309,red_f2[&index=2]:0.002384)[&index=20]:8.498704,no_tail_l3[&index=5]:0.009939)[&index=23]:0.029781)[&index=24]:0.054649)[&index=25]:0.389465,ano_tail_r1[&index=8]:0.031805,(no_tail_r2[&index=9]:0.056397,(((blue2[&index=12]:0.022122,(red2[&index=14]:0.029545,red1[&index=13]:0.006947)[&index=15]:0.108027)[&index=16]:0.076393,blue1[&index=11]:0.005378)[&index=17]:0.264203,no_tail_r3[&index=10]:0.065699)[&index=18]:0.166610)[&index=19]:0.118089)[&index=26];
799200	-166.431	-101.314	-65.1174	((((blue1[&index=11]:0.069460,(blue2[&index=12]:0.081329,(red2[&index=14]:0.002870,red1[&index=13]:0.079979)[&index=15]:0.434325)[&index=16]:0.013962)[&index=17]:0.415998,no_tail_r3[&index=10]:0.004028)[&index=18]:0.039603,no_tail_r2[&index=9]:0.101883)[&index=19]:0.475097,ano_tail_r1[&index=8]:0.045405,(((no_tail_l3[&index=5]:0.021034,((red_f1[&index=1]:0.049244,red_f2[&index=2]:0.018968)[&index=22]:0.411303,(blue_f2[&index=4]:0.009277,blue_f1[&index=3]:0.018658)[&index=21]:0.007140)[&index=20]:4.698145)[&index=23]:0.211830,no_tail_l2[&index=6]:0.149205)[&index=24]:0.048597,no_tail_l1[&index=7]:0.086598)[&index=25]:0.192268)[&index=26];
799300	-163.252	-98.7146	-64.5375	(((((blue_f1[&index=3]:0.169405,(red_f1[&index=1]:0.018564,(blue_f2[&index=4]:0.101592,red_f2[&index=2]:0.027842)[&index=22]:0.090514)[&index=21]:0.184314)[&index=20]:2.686004,no_tail_l3[&index=5]:0.163472)[&index=23]:0.200810,no_tail_l2[&index=6]:0.093840)[&index=24]:0.018798,no_tail_l1[&index=7]:0.020454)[&index=25]:0.226624,ano_tail_r1[&index=8]:0.073166,(no_tail_r2[&index=9]:0.019565,((blue1[&index=11]:0.022133,((red2[&index=14]:0.049107,red1[&index=13]:0.061877)[&index=15]:0.202452,blue2[&index=12]:0.051327)[&index=16]:0.097354)[&index=17]:0.040675,no_tail_r3[&index=10]:0.030583)[&index=18]:0.135904)[&index=19]:0.000298)[&index=26];
799400	-158.943	-93.7769	-65.1661	((no_tail_r2[&index=9]:0.013189,((blue1[&index=11]:0.082749,(blue2[&index=12]:0.034978,(red2[&index=14]:0.040999,red1[&index=13]:0.080567)[&index=15]:0.149949)[&index=16]:0.081084)[&index=17]:0.107040,no_tail_r3[&index=10]:0.180852)[&index=18]:0.047293)[&index=19]:0.000343,ano_tail_r1[&index=8]:0.011553,((no_tail_l2[&index=6]:0.303890,(no_tail_l3[&index=5]:0.041739,(blue_f2[&index=4]:0.058498,((red_f1[&index=1]:0.023604,red_f2[&index=2]:0.000781)[&index=21]:0.208883,blue_f1[&index=3]:0.023588)[&index=22]:0.010991)[&index=20]:6.138406)[&index=23]:0.037975)[&index=24]:0.053679,no_tail_l1[&index=7]:0.043593)[&index=25]:0.153362)[&index=26];
799500	-161.385	-95.899	-65.4856	(((no_tail_r3[&index=10]:0.160159,(blue1[&index=11]:0.027881,(blue2[&index=12]:0.006326,(red2[&index=14]:0.008901,red1[&index=13]:0.037403)[&index=15]:0.147761)[&index=16]:0.087362)[&index=17]:0.020542)[&index=18]:0.017083,no_tail_r2[&index=9]:0.267662)[&index=19]:0.039281,ano_tail_r1[&index=8]:0.032680,((no_tail_l2[&index=6]:0.120430,(no_tail_l3[&index=5]:0.030571,((red_f1[&index=1]:0.024546,(blue_f2[&index=4]:0.018686,blue_f1[&index=3]:0.032642)[&index=22]:0.177663)[&index=21]:0.064713,red_f2[&index=2]:0.028711)[&index=20]:7.547448)[&index=23]:0.122708)[&index=24]:0.183266,no_tail_l1[&index=7]:0.056907)[&index=25]:0.265444)[&index=26];
799600	-156.88	-92.2324	-64.6477	((no_tail_l1[&index=7]:0.033736,((no_tail_l3[&index=5]:0.055957,((red_f2[&index=2]:0.006899,(blue_f1[&index=3]:0.010657,blue_f2[&index=4]:0.164834)[&index=22]:0.180703)[&index=21]:0.013658,red_f1[&index=1]:0.008828)[&index=20]:3.462154)[&index=23]:0.106663,no_tail_l2[&index=6]:0.032521)[&index=24]:0.191325)[&index=25]:0.035123,(((blue1[&index=11]:0.024010,(blue2[&index=12]:0.074259,(red1[&index=13]:0.009182,red2[&index=14]:0.056168)[&index=15]:0.214599)[&index=16]:0.025363)[&index=17]:0.250721,no_tail_r3[&index=10]:0.061874)[&index=18]:0.015690,no_tail_r2[&index=9]:0.208910)[&index=19]:0.084047,ano_tail_r1[&index=8]:0.009386)[&index=26];
799700	-159.695	-95.0114	-64.6835	((no_tail_l1[&index=7]:0.113199,(no_tail_l2[&index=6]:0.098399,(no_tail_l3[&index=5]:0.087336,(blue_f2[&index=4]:0.016608,((red_f2[&index=2]:0.236670,red_f1[&index=1]:0.016010)[&index=21]:0.086993,blue_f1[&index=3]:0.047693)[&index=22]:0.002011)[&index=20]:3.684404)[&index=23]:0.037013)[&index=24]:0.132043)[&index=25]:0.072428,ano_tail_r1[&index=8]:0.118003,((((blue2[&index=12]:0.097883,(red2[&index=14]:0.013350,red1[&index=13]:0.036253)[&index=15]:0.152409)[&index=16]:0.077682,blue1[&index=11]:0.130818)[&index=17]:0.032648,no_tail_r3[&index=10]:0.031118)[&index=18]:0.146180,no_tail_r2[&index=9]:0.034634)[&index=19]:0.014838)[&index=26];
799800	-159.413	-95.1976	-64.2154	((((((blue_f2[&index=4]:0.018160,blue_f1[&index=3]:0.012536)[&index=22]:0.090472,(red_f2[&index=2]:0.021592,red_f1[&index=1]:0.012284)[&index=21]:0.095261)[&index=20]:0.901170,no_tail_l3[&index=5]:0.855340)[&index=23]:0.105180,no_tail_l2[&index=6]:0.040047)[&index=24]:0.019806,no_tail_l1[&index=7]:0.019943)[&index=25]:0.061651,ano_tail_r1[&index=8]:0.007469,(no_tail_r2[&index=9]:0.036877,(no_tail_r3[&index=10]:0.119289,(((red2[&index=14]:0.012042,red1[&index=13]:0.026585)[&index=15]:0.056384,blue2[&index=12]:0.059058)[&index=16]:0.044906,blue1[&index=11]:0.060425)[&index=17]:0.090890)[&index=18]:0.277095)[&index=19]:0.131520)[&index=26];
799900	-162.02	-96.249	-65.7712	(ano_tail_r1[&index=8]:0.029630,(no_tail_r2[&index=9]:0.072061,(no_tail_r3[&index=10]:0.098721,((blue2[&index=12]:0.030412,(red2[&index=14]:0.102217,red1[&index=13]:0.007728)[&index=15]:0.139581)[&index=16]:0.129907,blue1[&index=11]:0.057469)[&index=17]:0.107927)[&index=18]:0.021427)[&index=19]:0.077362,(no_tail_l1[&index=7]:0.324441,(no_tail_l2[&index=6]:0.000899,((blue_f1[&index=3]:0.000470,((red_f2[&index=2]:0.003114,red_f1[&index=1]:0.241336)[&index=22]:0.089783,blue_f2[&index=4]:0.042018)[&index=21]:0.019789)[&index=20]:9.201413,no_tail_l3[&index=5]:0.028263)[&index=23]:0.102568)[&index=24]:0.013988)[&index=25]:0.012692)[&index=26];
800000	-154.468	-89.6827	-64.785	(ano_tail_r1[&index=8]:0.033294,((no_tail_l2[&index=6]:0.091678,(((blue_f2[&index=4]:0.002607,(red_f2[&index=2]:0.042130,red_f1[&index=1]:0.017379)[&index=21]:0.084619)[&index=22]:0.034238,blue_f1[&index=3]:0.048862)[&index=20]:4.129311,no_tail_l3[&index=5]:0.104386)[&index=23]:0.069243)[&index=24]:0.014402,no_tail_l1[&index=7]:0.003029)[&index=25]:0.265189,(no_tail_r2[&index=9]:0.063000,(no_tail_r3[&index=10]:0.035753,(blue1[&index=11]:0.019053,((red2[&index=14]:0.000115,red1[&index=13]:0.014065)[&index=15]:0.099957,blue2[&index=12]:0.022559)[&index=16]:0.218030)[&index=17]:0.102213)[&index=18]:0.174597)[&index=19]:0.334271)[&index=26];
800100	-158.696	-94.4971	-64.1992	((((no_tail_l3[&index=5]:0.213136,((blue_f1[&index=3]:0.023784,blue_f2[&index=4]:0.031209)[&index=22]:0.050142,(red_f2[&index=2]:0.112484,red_f1[&index=1]:0.026800)[&index=21]:0.058641)[&index=20]:1.147515)[&index=23]:0.013085,no_tail_l2[&index=6]:0.009019)[&index=24]:0.231556,no_tail_l1[&index=7]:0.000534)[&index=25]:0.183476,ano_tail_r1[&index=8]:0.023228,(((blue1[&index=11]:0.018567,((red1[&index=13]:0.124404,red2[&index=14]:0.076300)[&index=15]:0.131760,blue2[&index=12]:0.138538)[&index=16]:0.093846)[&index=17]:0.044555,no_tail_r3[&index=10]:0.072579)[&index=18]:0.023192,no_tail_r2[&index=9]:0.071918)[&index=19]:0.174525)[&index=26];
800200	-166.896	-102.236	-64.6599	(ano_tail_r1[&index=8]:0.041145,((no_tail_r3[&index=10]:0.062498,(((red1[&index=13]:0.019911,red2[&index=14]:0.003396)[&index=15]:0.223453,blue2[&index=12]:0.264239)[&index=16]:0.032994,blue1[&index=11]:0.038578)[&index=17]:0.269899)[&index=18]:0.078675,no_tail_r2[&index=9]:0.001512)[&index=19]:0.181026,(no_tail_l1[&index=7]:0.204482,(no_tail_l2[&index=6]:0.025681,(no_tail_l3[&index=5]:0.000612,((blue_f1[&index=3]:0.261041,(red_f2[&index=2]:0.042166,red_f1[&index=1]:0.117139)[&index=21]:0.045822)[&index=22]:0.097453,blue_f2[&index=4]:0.184683)[&index=20]:2.726079)[&index=23]:0.147830)[&index=24]:0.053191)[&index=25]:0.275070)[&index=26];
800300	-159.284	-94.8186	-64.4651	(((((((blue_f2[&index=4]:0.003444,blue_f1[&index=3]:0.017845)[&index=21]:0.075693,red_f1[&index=1]:0.025493)[&index=22]:0.006213,red_f2[&index=2]:0.016948)[&index=20]:2.006964,no_tail_l3[&index=5]:0.131612)[&index=23]:0.092158,no_tail_l2[&index=6]:0.105265)[&index=24]:0.178733,no_tail_l1[&index=7]:0.028526)[&index=25]:0.084199,((((blue2[&index=12]:0.026886,(red2[&index=14]:0.106814,red1[&index=13]:0.013243)[&index=15]:0.583327)[&index=16]:0.200194,blue1[&index=11]:0.008777)[&index=17]:0.147891,no_tail_r3[&index=10]:0.032247)[&index=18]:0.390813,no_tail_r2[&index=9]:0.053569)[&index=19]:0.067686,ano_tail_r1[&index=8]:0.020159)[&index=26];
800400	-161.737	-96.3409	-65.396	((no_tail_r2[&index=9]:0.066409,((blue1[&index=11]:0.059612,((red2[&index=14]:0.010155,red1[&index=13]:0.038987)[&index=15]:0.352232,blue2[&index=12]:0.062415)[&index=16]:0.090466)[&index=17]:0.069321,no_tail_r3[&index=10]:0.007565)[&index=18]:0.021002)[&index=19]:0.093940,ano_tail_r1[&index=8]:0.067991,(((no_tail_l3[&index=5]:0.039991,((red_f2[&index=2]:0.099231,red_f1[&index=1]:0.013890)[&index=21]:0.010476,(blue_f1[&index=3]:0.084960,blue_f2[&index=4]:0.046740)[&index=22]:0.053361)[&index=20]:6.901101)[&index=23]:0.232084,no_tail_l2[&index=6]:0.414465)[&index=24]:0.064502,no_tail_l1[&index=7]:0.056126)[&index=25]:0.122039)[&index=26];
800500	-163.895	-98.4253	-65.47	(ano_tail_r1[&index=8]:0.141983,(no_tail_l1[&index=7]:0.010604,(no_tail_l2[&index=6]:0.233553,((red_f2[&index=2]:0.001610,((blue_f1[&index=3]:0.087695,blue_f2[&index=4]:0.101720)[&index=21]:0.101834,red_f1[&index=1]:0.063876)[&index=22]:0.003221)[&index=20]:7.100913,no_tail_l3[&index=5]:0.035089)[&index=23]:0.110219)[&index=24]:0.033743)[&index=25]:0.106213,(no_tail_r2[&index=9]:0.067015,(no_tail_r3[&index=10]:0.106601,((blue2[&index=12]:0.006926,(red1[&index=13]:0.024490,red2[&index=14]:0.033072)[&index=15]:0.354156)[&index=16]:0.278447,blue1[&index=11]:0.031471)[&index=17]:0.043643)[&index=18]:0.076729)[&index=19]:0.294131)[&index=26];
800600	-168.472	-101.816	-66.6558	((no_tail_l1[&index=7]:0.113393,((((blue_f2[&index=4]:0.005887,(red_f1[&index=1]:0.022534,red_f2[&index=2]:0.048405)[&index=22]:0.010589)[&index=21]:0.042703,blue_f1[&index=3]:0.154593)[&index=20]:3.161973,no_tail_l3[&index=5]:8.491865)[&index=23]:1.977702,no_tail_l2[&index=6]:0.123309)[&index=24]:0.005412)[&index=25]:0.234823,ano_tail_r1[&index=8]:0.022451,(no_tail_r2[&index=9]:0.007949,((blue1[&index=11]:0.021417,((red2[&index=14]:0.067298,red1[&index=13]:0.033978)[&index=15]:0.104141,blue2[&index=12]:0.017489)[&index=16]:0.079048)[&index=17]:0.327819,no_tail_r3[&index=10]:0.109845)[&index=18]:0.033960)[&index=19]:0.159581)[&index=26];
800700	-162.58	-98.3842	-64.1957	((((blue1[&index=11]:0.031502,(blue2[&index=12]:0.064739,(red1[&index=13]:0.010085,red2[&index=14]:0.126954)[&index=15]:0.033007)[&index=16]:0.095349)[&index=17]:0.080377,no_tail_r3[&index=10]:0.013809)[&index=18]:0.079180,no_tail_r2[&index=9]:0.023832)[&index=19]:0.236951,((((red_f1[&index=1]:0.012976,((blue_f2[&index=4]:0.010395,red_f2[&index=2]:0.061342)[&index=21]:0.155174,blue_f1[&index=3]:0.230678)[&index=22]:0.035321)[&index=20]:1.261508,no_tail_l3[&index=5]:0.269414)[&index=23]:0.044168,no_tail_l2[&index=6]:0.035709)[&index=24]:0.057664,no_tail_l1[&index=7]:0.024301)[&index=25]:0.063171,ano_tail_r1[&index=8]:0.019919)[&index=26];
800800	-154.215	-89.7012	-64.5137	((((((blue_f1[&index=3]:0.005611,blue_f2[&index=4]:0.013499)[&index=22]:0.170537,(red_f1[&index=1]:0.036450,red_f2[&index=2]:0.029213)[&index=21]:0.084089)[&index=20]:3.035050,no_tail_l3[&index=5]:0.102332)[&index=23]:0.047894,no_tail_l2[&index=6]:0.036610)[&index=24]:0.038594,no_tail_l1[&index=7]:0.029958)[&index=25]:0.074922,((no_tail_r3[&index=10]:0.027438,((blue2[&index=12]:0.048752,(red1[&index=13]:0.040156,red2[&index=14]:0.176331)[&index=15]:0.099572)[&index=16]:0.073760,blue1[&index=11]:0.093968)[&index=17]:0.196473)[&index=18]:0.004095,no_tail_r2[&index=9]:0.038802)[&index=19]:0.108955,ano_tail_r1[&index=8]:0.054556)[&index=26];
800900	-156.78	-91.0325	-65.7473	(ano_tail_r1[&index=8]:0.009406,((((red_f2[&index=2]:0.082366,(red_f1[&index=1]:0.121309,(blue_f2[&index=4]:0.025465,blue_f1[&index=3]:0.039137)[&index=21]:0.121182)[&index=22]:0.003006)[&index=20]:8.825286,no_tail_l3[&index=5]:0.147690)[&index=23]:0.025301,no_tail_l2[&index=6]:0.069871)[&index=24]:0.050246,no_tail_l1[&index=7]:0.020158)[&index=25]:0.291543,(((((red2[&index=14]:0.006208,red1[&index=13]:0.034624)[&index=15]:0.084020,blue2[&index=12]:0.014277)[&index=16]:0.116120,blue1[&index=11]:0.067708)[&index=17]:0.318861,no_tail_r3[&index=10]:0.067023)[&index=18]:0.049066,no_tail_r2[&index=9]:0.014535)[&index=19]:0.231313)[&index=26];
801000	-169.374	-104.292	-65.0819	(ano_tail_r1[&index=8]:0.064555,(no_tail_l1[&index=7]:0.083957,(no_tail_l2[&index=6]:0.000439,(no_tail_l3[&index=5]:0.108077,((blue_f1[&index=3]:0.060694,(red_f2[&index=2]:0.014673,red_f1[&index=1]:0.019836)[&index=22]:0.186281)[&index=21]:0.097544,blue_f2[&index=4]:0.207892)[&index=20]:4.337722)[&index=23]:0.032803)[&index=24]:0.081150)[&index=25]:0.208827,(no_tail_r2[&index=9]:0.216234,((blue1[&index=11]:0.042641,(blue2[&index=12]:0.007141,(red1[&index=13]:0.071200,red2[&index=14]:0.029986)[&index=15]:0.074151)[&index=16]:0.332441)[&index=17]:0.053269,no_tail_r3[&index=10]:0.004522)[&index=18]:0.077142)[&index=19]:1.095198)[&index=26];
801100	-160.527	-95.75	-64.7774	((no_tail_l1[&index=7]:0.037888,(((((red_f1[&index=1]:0.017428,red_f2[&index=2]:0.076697)[&index=21]:0.126783,blue_f2[&index=4]:0.015312)[&index=22]:0.012744,blue_f1[&index=3]:0.046905)[&index=20]:2.041979,no_tail_l3[&index=5]:0.091650)[&index=23]:0.166240,no_tail_l2[&index=6]:0.058490)[&index=24]:0.042226)[&index=25]:0.241906,ano_tail_r1[&index=8]:0.060990,(((blue1[&index=11]:0.006896,(blue2[&index=12]:0.029285,(red2[&index=14]:0.056431,red1[&index=13]:0.004627)[&index=15]:0.096993)[&index=16]:0.141001)[&index=17]:2.336492,no_tail_r3[&index=10]:0.011629)[&index=18]:0.060145,no_tail_r2[&index=9]:0.021358)[&index=19]:0.184046)[&index=26];
801200	-158.748	-94.6069	-64.1408	(ano_tail_r1[&index=8]:0.002647,(no_tail_r2[&index=9]:0.030982,((blue1[&index=11]:0.046778,(blue2[&index=12]:0.025546,(red1[&index=13]:0.045511,red2[&index=14]:0.003929)[&index=15]:0.244554)[&index=16]:0.043950)[&index=17]:0.112366,no_tail_r3[&index=10]:0.003098)[&index=18]:0.364521)[&index=19]:0.253107,(no_tail_l1[&index=7]:0.046354,((((blue_f2[&index=4]:0.069336,blue_f1[&index=3]:0.040255)[&index=21]:0.056883,(red_f2[&index=2]:0.033369,red_f1[&index=1]:0.015167)[&index=22]:0.301060)[&index=20]:0.622050,no_tail_l3[&index=5]:0.113010)[&index=23]:0.091303,no_tail_l2[&index=6]:0.004739)[&index=24]:0.136572)[&index=25]:0.095856)[&index=26];
801300	-158.7	-92.5379	-66.1622	((((no_tail_l3[&index=5]:0.050815,((blue_f1[&index=3]:0.028302,blue_f2[&index=4]:0.067983)[&index=22]:0.058796,(red_f1[&index=1]:0.012565,red_f2[&index=2]:0.007884)[&index=21]:0.067919)[&index=20]:10.818966)[&index=23]:0.030468,no_tail_l2[&index=6]:0.079348)[&index=24]:0.229703,no_tail_l1[&index=7]:0.172034)[&index=25]:0.248930,(no_tail_r2[&index=9]:0.009080,(no_tail_r3[&index=10]:0.152418,(blue1[&index=11]:0.080169,((red2[&index=14]:0.005776,red1[&index=13]:0.007123)[&index=15]:0.128129,blue2[&index=12]:0.088354)[&index=16]:0.107221)[&index=17]:0.086870)[&index=18]:0.224916)[&index=19]:0.132542,ano_tail_r1[&index=8]:0.013781)[&index=26];
801400	-172.909	-107.979	-64.9303	(((((((red_f2[&index=2]:0.000691,red_f1[&index=1]:0.029158)[&index=21]:0.002791,blue_f1[&index=3]:0.097899)[&index=22]:0.510380,blue_f2[&index=4]:0.054050)[&index=20]:3.753179,no_tail_l3[&index=5]:0.186866)[&index=23]:0.087040,no_tail_l2[&index=6]:0.046487)[&index=24]:0.057345,no_tail_l1[&index=7]:0.188085)[&index=25]:0.311223,ano_tail_r1[&index=8]:0.011637,((((blue2[&index=12]:0.022023,(red2[&index=14]:0.093681,red1[&index=13]:0.114040)[&index=15]:0.029541)[&index=16]:0.299450,blue1[&index=11]:0.036100)[&index=17]:0.346392,no_tail_r3[&index=10]:0.092205)[&index=18]:0.076383,no_tail_r2[&index=9]:0.162996)[&index=19]:0.140959)[&index=26];
801500	-159.494	-95.1033	-64.3909	((((blue1[&index=11]:0.010055,((red1[&index=13]:0.093361,red2[&index=14]:0.021030)[&index=15]:0.158084,blue2[&index=12]:0.326338)[&index=16]:0.028457)[&index=17]:0.114773,no_tail_r3[&index=10]:0.011789)[&index=18]:0.048884,no_tail_r2[&index=9]:0.091915)[&index=19]:0.186928,(no_tail_l1[&index=7]:0.047019,((no_tail_l3[&index=5]:0.121833,((red_f1[&index=1]:0.042611,(blue_f1[&index=3]:0.081655,blue_f2[&index=4]:0.039473)[&index=22]:0.072649)[&index=21]:0.068962,red_f2[&index=2]:0.099093)[&index=20]:2.070848)[&index=23]:0.086905,no_tail_l2[&index=6]:0.007056)[&index=24]:0.163330)[&index=25]:0.056564,ano_tail_r1[&index=8]:0.004011)[&index=26];
801600	-151.53	-87.3364	-64.1936	(((no_tail_l2[&index=6]:0.015320,(no_tail_l3[&index=5]:0.013778,((red_f1[&index=1]:0.132155,red_f2[&index=2]:0.011802)[&index=21]:0.057806,(blue_f2[&index=4]:0.036623,blue_f1[&index=3]:0.001877)[&index=22]:0.064180)[&index=20]:1.568897)[&index=23]:0.155082)[&index=24]:0.101070,no_tail_l1[&index=7]:0.024912)[&index=25]:0.028559,ano_tail_r1[&index=8]:0.015244,(no_tail_r2[&index=9]:0.019963,(no_tail_r3[&index=10]:0.052762,(blue1[&index=11]:0.062501,(blue2[&index=12]:0.024500,(red1[&index=13]:0.046547,red2[&index=14]:0.049508)[&index=15]:0.179196)[&index=16]:0.026988)[&index=17]:0.108090)[&index=18]:0.110351)[&index=19]:0.159404)[&index=26];
801700	-151.722	-86.8918	-64.8298	((no_tail_l1[&index=7]:0.064019,(no_tail_l2[&index=6]:0.143897,(no_tail_l3[&index=5]:0.022519,(((red_f1[&index=1]:0.090706,red_f2[&index=2]:0.006242)[&index=21]:0.011945,blue_f1[&index=3]:0.013742)[&index=22]:0.048740,blue_f2[&index=4]:0.013400)[&index=20]:4.723258)[&index=23]:0.166155)[&index=24]:0.076357)[&index=25]:0.135776,ano_tail_r1[&index=8]:0.017595,((no_tail_r3[&index=10]:0.003824,(((red2[&index=14]:0.010020,red1[&index=13]:0.000517)[&index=15]:0.105293,blue2[&index=12]:0.079671)[&index=16]:0.238652,blue1[&index=11]:0.025675)[&index=17]:0.105714)[&index=18]:0.065827,no_tail_r2[&index=9]:0.005642)[&index=19]:0.072615)[&index=26];
801800	-167.182	-101.292	-65.8897	((no_tail_r2[&index=9]:0.075987,(no_tail_r3[&index=10]:0.081945,((blue2[&index=12]:0.235164,(red2[&index=14]:0.125427,red1[&index=13]:0.023029)[&index=15]:0.138507)[&index=16]:0.002960,blue1[&index=11]:0.023918)[&index=17]:0.120274)[&index=18]:0.327809)[&index=19]:0.068069,(no_tail_l1[&index=7]:0.049952,((((red_f2[&index=2]:0.127399,red_f1[&index=1]:0.033444)[&index=21]:0.050584,(blue_f2[&index=4]:0.167092,blue_f1[&index=3]:0.015271)[&index=22]:0.006740)[&index=20]:9.028972,no_tail_l3[&index=5]:0.071627)[&index=23]:0.061629,no_tail_l2[&index=6]:0.118382)[&index=24]:0.203260)[&index=25]:0.331646,ano_tail_r1[&index=8]:0.058212)[&index=26];
801900	-154.643	-88.5172	-66.1253	((no_tail_l1[&index=7]:0.039045,(no_tail_l2[&index=6]:0.070654,(((red_f1[&index=1]:0.025636,(blue_f1[&index=3]:0.089126,blue_f2[&index=4]:0.030254)[&index=21]:0.038740)[&index=22]:0.014071,red_f2[&index=2]:0.055736)[&index=20]:11.129761,no_tail_l3[&index=5]:0.076139)[&index=23]:0.019433)[&index=24]:0.067380)[&index=25]:0.103029,(((blue1[&index=11]:0.114492,((red1[&index=13]:0.025723,red2[&index=14]:0.011835)[&index=15]:0.081577,blue2[&index=12]:0.038145)[&index=16]:0.066421)[&index=17]:0.153202,no_tail_r3[&index=10]:0.072812)[&index=18]:0.193690,no_tail_r2[&index=9]:0.053347)[&index=19]:0.106681,ano_tail_r1[&index=8]:0.048749)[&index=26];
802000	-166.758	-102.383	-64.3753	(ano_tail_r1[&index=8]:0.142181,(no_tail_l1[&index=7]:0.108104,(no_tail_l2[&index=6]:0.088292,(((red_f1[&index=1]:0.029404,(blue_f2[&index=4]:0.103360,red_f2[&index=2]:0.014949)[&index=22]:0.076646)[&index=21]:0.214924,blue_f1[&index=3]:0.000708)[&index=20]:1.645909,no_tail_l3[&index=5]:0.221534)[&index=23]:0.002473)[&index=24]:0.166441)[&index=25]:0.068285,(no_tail_r2[&index=9]:0.079943,(no_tail_r3[&index=10]:0.061773,(blue1[&index=11]:0.255120,((red1[&index=13]:0.010549,red2[&index=14]:0.128450)[&index=15]:0.109082,blue2[&index=12]:0.013655)[&index=16]:0.033158)[&index=17]:0.295860)[&index=18]:0.012455)[&index=19]:0.092027)[&index=26];
802100	-163.276	-96.627	-66.6495	((no_tail_r2[&index=9]:0.108724,(no_tail_r3[&index=10]:0.082911,(blue1[&index=11]:0.015372,((red2[&index=14]:0.242712,red1[&index=13]:0.054471)[&index=15]:0.019482,blue2[&index=12]:0.020279)[&index=16]:0.115977)[&index=17]:0.071469)[&index=18]:0.251460)[&index=19]:0.119827,ano_tail_r1[&index=8]:0.023886,(no_tail_l1[&index=7]:0.054639,((no_tail_l3[&index=5]:0.013942,(((red_f1[&index=1]:0.009867,red_f2[&index=2]:0.012286)[&index=22]:0.103532,blue_f1[&index=3]:0.020880)[&index=21]:0.011852,blue_f2[&index=4]:0.049184)[&index=20]:13.181788)[&index=23]:0.098854,no_tail_l2[&index=6]:0.139967)[&index=24]:0.019328)[&index=25]:0.503646)[&index=26];
802200	-164.063	-97.7284	-66.3344	(ano_tail_r1[&index=8]:0.000539,((no_tail_r3[&index=10]:0.161853,(blue1[&index=11]:0.240277,((red1[&index=13]:0.012600,red2[&index=14]:0.057931)[&index=15]:0.499046,blue2[&index=12]:0.046990)[&index=16]:0.095652)[&index=17]:0.061830)[&index=18]:0.099151,no_tail_r2[&index=9]:0.061914)[&index=19]:0.161055,((no_tail_l2[&index=6]:0.008032,(((red_f2[&index=2]:0.025017,red_f1[&index=1]:0.074360)[&index=22]:0.063007,(blue_f2[&index=4]:0.083397,blue_f1[&index=3]:0.015150)[&index=21]:0.064526)[&index=20]:11.358786,no_tail_l3[&index=5]:0.056118)[&index=23]:0.005072)[&index=24]:0.303507,no_tail_l1[&index=7]:0.095760)[&index=25]:0.119272)[&index=26];
802300	-158.861	-94.3804	-64.4808	((no_tail_r2[&index=9]:0.040676,(no_tail_r3[&index=10]:0.123876,(blue1[&index=11]:0.050447,(blue2[&index=12]:0.160140,(red2[&index=14]:0.165190,red1[&index=13]:0.002428)[&index=15]:0.174779)[&index=16]:0.199259)[&index=17]:0.182731)[&index=18]:0.042713)[&index=19]:0.020727,(no_tail_l1[&index=7]:0.044651,(((red_f1[&index=1]:0.065139,(red_f2[&index=2]:0.067378,(blue_f2[&index=4]:0.054990,blue_f1[&index=3]:0.043963)[&index=21]:0.013833)[&index=22]:0.054117)[&index=20]:2.588200,no_tail_l3[&index=5]:0.043308)[&index=23]:0.111881,no_tail_l2[&index=6]:0.012762)[&index=24]:0.062997)[&index=25]:0.148579,ano_tail_r1[&index=8]:0.028340)[&index=26];
802400	-165.645	-100.442	-65.2034	((no_tail_r2[&index=9]:0.010186,((blue1[&index=11]:0.070163,(blue2[&index=12]:0.018001,(red2[&index=14]:0.119215,red1[&index=13]:0.013497)[&index=15]:0.151972)[&index=16]:0.086305)[&index=17]:0.087844,no_tail_r3[&index=10]:0.060813)[&index=18]:0.213648)[&index=19]:0.085801,(no_tail_l1[&index=7]:0.131675,(((((blue_f1[&index=3]:0.037554,blue_f2[&index=4]:0.196761)[&index=21]:0.031479,red_f2[&index=2]:0.027982)[&index=22]:0.035545,red_f1[&index=1]:0.214898)[&index=20]:5.621200,no_tail_l3[&index=5]:0.113251)[&index=23]:0.203197,no_tail_l2[&index=6]:0.013708)[&index=24]:0.296485)[&index=25]:0.262204,ano_tail_r1[&index=8]:0.012626)[&index=26];
802500	-162.754	-97.7486	-65.0058	(ano_tail_r1[&index=8]:0.086077,(no_tail_l1[&index=7]:0.116279,(no_tail_l2[&index=6]:0.035121,((blue_f1[&index=3]:0.016548,((red_f2[&index=2]:0.025728,red_f1[&index=1]:0.000303)[&index=22]:0.191736,blue_f2[&index=4]:0.065983)[&index=21]:0.035456)[&index=20]:4.753337,no_tail_l3[&index=5]:0.053558)[&index=23]:0.053009)[&index=24]:0.278044)[&index=25]:0.069671,(no_tail_r2[&index=9]:0.019411,((blue1[&index=11]:0.027556,(blue2[&index=12]:0.143861,(red2[&index=14]:0.127456,red1[&index=13]:0.067037)[&index=15]:0.196650)[&index=16]:0.446520)[&index=17]:0.230284,no_tail_r3[&index=10]:0.013717)[&index=18]:0.057577)[&index=19]:0.017307)[&index=26];
802600	-157.606	-93.0407	-64.5654	(((((red_f2[&index=2]:0.098924,((blue_f1[&index=3]:0.011346,blue_f2[&index=4]:0.020891)[&index=22]:0.033879,red_f1[&index=1]:0.124800)[&index=21]:0.044231)[&index=20]:2.957632,no_tail_l3[&index=5]:0.018251)[&index=23]:0.199098,no_tail_l2[&index=6]:0.003742)[&index=24]:0.094636,no_tail_l1[&index=7]:0.059625)[&index=25]:0.253025,(((blue1[&index=11]:0.007743,(blue2[&index=12]:0.009059,(red1[&index=13]:0.039803,red2[&index=14]:0.096754)[&index=15]:0.229700)[&index=16]:0.060316)[&index=17]:0.074824,no_tail_r3[&index=10]:0.011470)[&index=18]:0.142230,no_tail_r2[&index=9]:0.250615)[&index=19]:0.042266,ano_tail_r1[&index=8]:0.040930)[&index=26];
802700	-158.001	-93.2066	-64.7941	(ano_tail_r1[&index=8]:0.034553,((no_tail_r3[&index=10]:0.021593,(blue1[&index=11]:0.091627,(blue2[&index=12]:0.006984,(red1[&index=13]:0.274972,red2[&index=14]:0.016664)[&index=15]:0.190050)[&index=16]:0.172906)[&index=17]:0.080495)[&index=18]:0.055829,no_tail_r2[&index=9]:0.000906)[&index=19]:0.017854,(no_tail_l1[&index=7]:0.243971,(no_tail_l2[&index=6]:0.003154,(no_tail_l3[&index=5]:0.089714,((red_f2[&index=2]:0.047697,red_f1[&index=1]:0.116465)[&index=21]:0.046630,(blue_f2[&index=4]:0.041732,blue_f1[&index=3]:0.011923)[&index=22]:0.008973)[&index=20]:4.304528)[&index=23]:0.079520)[&index=24]:0.009980)[&index=25]:0.100969)[&index=26];
802800	-160.784	-95.0874	-65.6969	(((no_tail_l2[&index=6]:0.181945,(((blue_f1[&index=3]:0.035810,(red_f1[&index=1]:0.046604,red_f2[&index=2]:0.007189)[&index=21]:0.076218)[&index=22]:0.051007,blue_f2[&index=4]:0.044441)[&index=20]:8.208729,no_tail_l3[&index=5]:0.127800)[&index=23]:0.006570)[&index=24]:0.094784,no_tail_l1[&index=7]:0.147562)[&index=25]:0.743214,(((((red2[&index=14]:0.014543,red1[&index=13]:0.061150)[&index=15]:0.045621,blue2[&index=12]:0.033678)[&index=16]:0.148508,blue1[&index=11]:0.017295)[&index=17]:0.241830,no_tail_r3[&index=10]:0.042594)[&index=18]:0.059101,no_tail_r2[&index=9]:0.052995)[&index=19]:0.078894,ano_tail_r1[&index=8]:0.015352)[&index=26];
802900	-158.95	-94.7389	-64.2116	(ano_tail_r1[&index=8]:0.070453,(no_tail_l1[&index=7]:0.166758,(no_tail_l2[&index=6]:0.006115,(no_tail_l3[&index=5]:0.092722,(((red_f2[&index=2]:0.081937,blue_f2[&index=4]:0.138582)[&index=21]:0.014905,blue_f1[&index=3]:0.028116)[&index=22]:0.090283,red_f1[&index=1]:0.011001)[&index=20]:1.409593)[&index=23]:0.017068)[&index=24]:0.078932)[&index=25]:0.105034,(no_tail_r2[&index=9]:0.000794,(no_tail_r3[&index=10]:0.123518,((blue2[&index=12]:0.025663,(red1[&index=13]:0.084562,red2[&index=14]:0.032623)[&index=15]:0.192771)[&index=16]:0.008341,blue1[&index=11]:0.100657)[&index=17]:0.237777)[&index=18]:0.003290)[&index=19]:0.035397)[&index=26];
803000	-149.016	-85.0681	-63.9475	(ano_tail_r1[&index=8]:0.026951,(no_tail_r2[&index=9]:0.006580,(no_tail_r3[&index=10]:0.002481,(((red1[&index=13]:0.022361,red2[&index=14]:0.034050)[&index=15]:0.215135,blue2[&index=12]:0.090719)[&index=16]:0.074575,blue1[&index=11]:0.068672)[&index=17]:0.054846)[&index=18]:0.016808)[&index=19]:0.044569,(no_tail_l1[&index=7]:0.013779,(no_tail_l2[&index=6]:0.089303,((((red_f2[&index=2]:0.014272,red_f1[&index=1]:0.020659)[&index=21]:0.059126,blue_f2[&index=4]:0.048227)[&index=22]:0.025159,blue_f1[&index=3]:0.002058)[&index=20]:0.542076,no_tail_l3[&index=5]:0.037164)[&index=23]:0.028390)[&index=24]:0.066094)[&index=25]:0.232337)[&index=26];
803100	-155.864	-90.7898	-65.0743	(ano_tail_r1[&index=8]:0.031562,(no_tail_l1[&index=7]:0.000120,((no_tail_l3[&index=5]:0.169551,((blue_f2[&index=4]:0.005963,blue_f1[&index=3]:0.036842)[&index=22]:0.121681,(red_f2[&index=2]:0.025814,red_f1[&index=1]:0.025676)[&index=21]:0.250875)[&index=20]:5.733146)[&index=23]:0.005984,no_tail_l2[&index=6]:0.024366)[&index=24]:0.139060)[&index=25]:0.079608,(((blue1[&index=11]:0.070327,(blue2[&index=12]:0.059582,(red1[&index=13]:0.012111,red2[&index=14]:0.152389)[&index=15]:0.047356)[&index=16]:0.211192)[&index=17]:0.100743,no_tail_r3[&index=10]:0.011934)[&index=18]:0.027355,no_tail_r2[&index=9]:0.063966)[&index=19]:0.063239)[&index=26];
803200	-152.747	-86.4055	-66.3415	((no_tail_r2[&index=9]:0.042956,(no_tail_r3[&index=10]:0.074898,(blue1[&index=11]:0.038421,((red1[&index=13]:0.052650,red2[&index=14]:0.014580)[&index=15]:0.295341,blue2[&index=12]:0.034440)[&index=16]:0.137738)[&index=17]:0.069497)[&index=18]:0.137915)[&index=19]:0.119179,ano_tail_r1[&index=8]:0.064614,((no_tail_l2[&index=6]:0.033398,(no_tail_l3[&index=5]:0.029109,((blue_f2[&index=4]:0.016841,blue_f1[&index=3]:0.029242)[&index=22]:0.027181,(red_f2[&index=2]:0.004392,red_f1[&index=1]:0.052182)[&index=21]:0.129882)[&index=20]:12.203648)[&index=23]:0.007797)[&index=24]:0.047697,no_tail_l1[&index=7]:0.004859)[&index=25]:0.138094)[&index=26];
803300	-161.162	-96.1026	-65.0597	((no_tail_r2[&index=9]:0.061240,((blue1[&index=11]:0.072374,(blue2[&index=12]:0.012354,(red2[&index=14]:0.059851,red1[&index=13]:0.067435)[&index=15]:0.226875)[&index=16]:0.184384)[&index=17]:0.278321,no_tail_r3[&index=10]:0.008450)[&index=18]:0.024567)[&index=19]:0.197254,((no_tail_l2[&index=6]:0.056167,(no_tail_l3[&index=5]:0.138757,(red_f1[&index=1]:0.078752,(red_f2[&index=2]:0.089588,(blue_f1[&index=3]:0.079629,blue_f2[&index=4]:0.042904)[&index=22]:0.048651)[&index=21]:0.005495)[&index=20]:5.058418)[&index=23]:0.031727)[&index=24]:0.041963,no_tail_l1[&index=7]:0.131191)[&index=25]:0.360725,ano_tail_r1[&index=8]:0.040331)[&index=26];
803400	-157.979	-93.3724	-64.6063	(ano_tail_r1[&index=8]:0.019682,((no_tail_l2[&index=6]:0.057743,(no_tail_l3[&index=5]:0.019100,((blue_f2[&index=4]:0.026222,blue_f1[&index=3]:0.003221)[&index=21]:0.012726,(red_f2[&index=2]:0.005481,red_f1[&index=1]:0.063387)[&index=22]:0.061905)[&index=20]:2.759218)[&index=23]:0.015562)[&index=24]:0.034977,no_tail_l1[&index=7]:0.104944)[&index=25]:0.680558,(no_tail_r2[&index=9]:0.043301,((blue1[&index=11]:0.004134,((red2[&index=14]:0.016238,red1[&index=13]:0.050108)[&index=15]:0.089738,blue2[&index=12]:0.085808)[&index=16]:0.233843)[&index=17]:0.403130,no_tail_r3[&index=10]:0.113666)[&index=18]:0.048916)[&index=19]:0.176949)[&index=26];
803500	-166.925	-102.099	-64.8263	(ano_tail_r1[&index=8]:0.128027,(no_tail_l1[&index=7]:0.060958,(no_tail_l2[&index=6]:0.273066,(no_tail_l3[&index=5]:0.101706,((red_f1[&index=1]:0.233553,red_f2[&index=2]:0.152752)[&index=22]:0.057942,(blue_f2[&index=4]:0.034527,blue_f1[&index=3]:0.005094)[&index=21]:0.034839)[&index=20]:3.561429)[&index=23]:0.037955)[&index=24]:0.056813)[&index=25]:0.155809,(no_tail_r2[&index=9]:0.172955,(no_tail_r3[&index=10]:0.111007,(blue1[&index=11]:0.082196,(blue2[&index=12]:0.016768,(red2[&index=14]:0.024346,red1[&index=13]:0.015575)[&index=15]:0.351554)[&index=16]:0.058666)[&index=17]:0.307182)[&index=18]:0.178557)[&index=19]:0.017198)[&index=26];
803600	-179.746	-108.148	-71.599	((no_tail_r2[&index=9]:0.049214,((blue1[&index=11]:0.547116,((red1[&index=13]:0.072654,red2[&index=14]:0.000532)[&index=15]:0.511345,blue2[&index=12]:0.008015)[&index=16]:0.003291)[&index=17]:0.115853,no_tail_r3[&index=10]:0.104800)[&index=18]:0.001067)[&index=19]:0.148403,ano_tail_r1[&index=8]:0.103823,((no_tail_l2[&index=6]:0.014099,(((blue_f1[&index=3]:0.164960,blue_f2[&index=4]:0.024733)[&index=21]:0.113584,(red_f1[&index=1]:0.224528,red_f2[&index=2]:0.035152)[&index=22]:0.004217)[&index=20]:36.806118,no_tail_l3[&index=5]:0.005340)[&index=23]:0.147989)[&index=24]:0.093455,no_tail_l1[&index=7]:0.088339)[&index=25]:0.705263)[&index=26];
803700	-168.915	-100.66	-68.2549	(ano_tail_r1[&index=8]:0.072181,(no_tail_r2[&index=9]:0.017929,(no_tail_r3[&index=10]:0.153429,(blue1[&index=11]:0.011946,(blue2[&index=12]:0.059526,(red2[&index=14]:0.034446,red1[&index=13]:0.079101)[&index=15]:0.414562)[&index=16]:0.025907)[&index=17]:0.231394)[&index=18]:0.023409)[&index=19]:0.025027,((no_tail_l2[&index=6]:0.011172,(no_tail_l3[&index=5]:0.089341,(((red_f1[&index=1]:0.048814,red_f2[&index=2]:0.010722)[&index=22]:0.232769,blue_f1[&index=3]:0.111133)[&index=21]:0.243923,blue_f2[&index=4]:0.133411)[&index=20]:20.645443)[&index=23]:0.030120)[&index=24]:0.041983,no_tail_l1[&index=7]:0.082325)[&index=25]:0.543375)[&index=26];
803800	-160.474	-92.9364	-67.5372	((no_tail_l1[&index=7]:0.012171,((no_tail_l3[&index=5]:0.037855,((blue_f2[&index=4]:0.006942,blue_f1[&index=3]:0.215858)[&index=21]:0.100859,(red_f2[&index=2]:0.001674,red_f1[&index=1]:0.008008)[&index=22]:0.097717)[&index=20]:17.754164)[&index=23]:0.356258,no_tail_l2[&index=6]:0.026652)[&index=24]:0.136728)[&index=25]:0.236827,(no_tail_r2[&index=9]:0.007863,((((red1[&index=13]:0.004936,red2[&index=14]:0.045979)[&index=15]:0.034335,blue2[&index=12]:0.045022)[&index=16]:0.089295,blue1[&index=11]:0.045272)[&index=17]:0.185775,no_tail_r3[&index=10]:0.095845)[&index=18]:0.023477)[&index=19]:0.187865,ano_tail_r1[&index=8]:0.027763)[&index=26];
803900	-156.646	-91.7926	-64.8532	((no_tail_r2[&index=9]:0.027659,((blue1[&index=11]:0.009013,((red1[&index=13]:0.021390,red2[&index=14]:0.052547)[&index=15]:0.138247,blue2[&index=12]:0.105964)[&index=16]:0.095020)[&index=17]:0.091234,no_tail_r3[&index=10]:0.168925)[&index=18]:0.116776)[&index=19]:0.211294,ano_tail_r1[&index=8]:0.090558,(((no_tail_l3[&index=5]:0.119264,(blue_f2[&index=4]:0.099392,((red_f2[&index=2]:0.047084,red_f1[&index=1]:0.024623)[&index=22]:0.120895,blue_f1[&index=3]:0.004161)[&index=21]:0.053050)[&index=20]:4.486548)[&index=23]:0.016084,no_tail_l2[&index=6]:0.025491)[&index=24]:0.074801,no_tail_l1[&index=7]:0.054299)[&index=25]:0.110598)[&index=26];
804000	-159.772	-93.9785	-65.7934	((no_tail_r2[&index=9]:0.090779,(no_tail_r3[&index=10]:0.075616,(blue1[&index=11]:0.194193,(blue2[&index=12]:0.038907,(red2[&index=14]:0.023093,red1[&index=13]:0.079282)[&index=15]:0.089135)[&index=16]:0.073840)[&index=17]:0.154193)[&index=18]:0.090509)[&index=19]:0.019464,(no_tail_l1[&index=7]:0.020571,(no_tail_l2[&index=6]:0.073562,(no_tail_l3[&index=5]:0.100567,((red_f2[&index=2]:0.002526,red_f1[&index=1]:0.191750)[&index=21]:0.085216,(blue_f1[&index=3]:0.015520,blue_f2[&index=4]:0.045386)[&index=22]:0.023817)[&index=20]:9.086451)[&index=23]:0.135116)[&index=24]:0.182980)[&index=25]:0.161440,ano_tail_r1[&index=8]:0.011966)[&index=26];
804100	-165.676	-99.5726	-66.1032	(ano_tail_r1[&index=8]:0.042983,(no_tail_l1[&index=7]:0.216436,(no_tail_l2[&index=6]:0.089294,(((blue_f2[&index=4]:0.059232,(red_f1[&index=1]:0.020177,red_f2[&index=2]:0.080670)[&index=21]:0.105276)[&index=22]:0.096592,blue_f1[&index=3]:0.082705)[&index=20]:10.300965,no_tail_l3[&index=5]:0.017311)[&index=23]:0.205069)[&index=24]:0.038724)[&index=25]:0.185219,(((blue1[&index=11]:0.075728,(blue2[&index=12]:0.149839,(red2[&index=14]:0.047956,red1[&index=13]:0.047185)[&index=15]:0.246491)[&index=16]:0.233921)[&index=17]:0.049502,no_tail_r3[&index=10]:0.023765)[&index=18]:0.045674,no_tail_r2[&index=9]:0.092455)[&index=19]:0.061923)[&index=26];
804200	-171.414	-102.715	-68.6985	(ano_tail_r1[&index=8]:0.075540,(no_tail_l1[&index=7]:0.130914,(no_tail_l2[&index=6]:0.015878,(no_tail_l3[&index=5]:8.998075,((blue_f1[&index=3]:0.014821,blue_f2[&index=4]:0.011320)[&index=22]:0.074857,(red_f1[&index=1]:0.064993,red_f2[&index=2]:0.049668)[&index=21]:0.018731)[&index=20]:12.391312)[&index=23]:2.473014)[&index=24]:0.388933)[&index=25]:0.112164,(no_tail_r2[&index=9]:0.007417,(no_tail_r3[&index=10]:0.069525,(blue1[&index=11]:0.045200,((red2[&index=14]:0.085653,red1[&index=13]:0.070785)[&index=15]:0.152421,blue2[&index=12]:0.095714)[&index=16]:0.086039)[&index=17]:0.069838)[&index=18]:0.056978)[&index=19]:0.031863)[&index=26];
804300	-176.875	-110.718	-66.1573	((no_tail_l1[&index=7]:0.039361,(no_tail_l2[&index=6]:0.082756,((blue_f2[&index=4]:0.014241,(blue_f1[&index=3]:0.009578,(red_f1[&index=1]:0.067279,red_f2[&index=2]:0.005503)[&index=21]:0.155196)[&index=22]:0.279743)[&index=20]:1.881653,no_tail_l3[&index=5]:0.075492)[&index=23]:0.026880)[&index=24]:0.031849)[&index=25]:0.202499,ano_tail_r1[&index=8]:0.106595,(no_tail_r2[&index=9]:0.014163,((((red2[&index=14]:0.032798,red1[&index=13]:0.016432)[&index=15]:8.240571,blue2[&index=12]:0.278248)[&index=16]:0.310946,blue1[&index=11]:0.077001)[&index=17]:0.469617,no_tail_r3[&index=10]:0.223223)[&index=18]:0.009488)[&index=19]:0.234536)[&index=26];
804400	-155.943	-91.4959	-64.4471	((((blue1[&index=11]:0.043242,(blue2[&index=12]:0.104680,(red2[&index=14]:0.018083,red1[&index=13]:0.015066)[&index=15]:0.356114)[&index=16]:0.063924)[&index=17]:0.134073,no_tail_r3[&index=10]:0.021275)[&index=18]:0.213940,no_tail_r2[&index=9]:0.015583)[&index=19]:0.066724,(no_tail_l1[&index=7]:0.047707,(no_tail_l2[&index=6]:0.015492,(no_tail_l3[&index=5]:0.077206,(red_f2[&index=2]:0.062423,(red_f1[&index=1]:0.110574,(blue_f1[&index=3]:0.017914,blue_f2[&index=4]:0.047910)[&index=22]:0.034510)[&index=21]:0.018039)[&index=20]:2.357964)[&index=23]:0.127921)[&index=24]:0.018438)[&index=25]:0.239773,ano_tail_r1[&index=8]:0.105959)[&index=26];
804500	-154.933	-90.2187	-64.7139	((no_tail_r2[&index=9]:0.010236,((blue1[&index=11]:0.002129,(blue2[&index=12]:0.087891,(red1[&index=13]:0.014894,red2[&index=14]:0.004344)[&index=15]:0.104667)[&index=16]:0.150445)[&index=17]:0.139606,no_tail_r3[&index=10]:0.015361)[&index=18]:0.032900)[&index=19]:0.020474,ano_tail_r1[&index=8]:0.021677,((no_tail_l2[&index=6]:0.112912,((red_f2[&index=2]:0.038378,((blue_f2[&index=4]:0.025465,blue_f1[&index=3]:0.083381)[&index=22]:0.155075,red_f1[&index=1]:0.043357)[&index=21]:0.029663)[&index=20]:3.839573,no_tail_l3[&index=5]:0.194339)[&index=23]:0.081616)[&index=24]:0.202257,no_tail_l1[&index=7]:0.054879)[&index=25]:0.202964)[&index=26];
804600	-157.8	-93.4942	-64.3057	((no_tail_r2[&index=9]:0.010603,((blue1[&index=11]:0.044500,((red1[&index=13]:0.004478,red2[&index=14]:0.001350)[&index=15]:0.104097,blue2[&index=12]:0.041173)[&index=16]:0.034703)[&index=17]:0.384804,no_tail_r3[&index=10]:0.213316)[&index=18]:0.005061)[&index=19]:0.052210,ano_tail_r1[&index=8]:0.040305,((((red_f2[&index=2]:0.036042,((blue_f1[&index=3]:0.094485,blue_f2[&index=4]:0.010987)[&index=21]:0.080183,red_f1[&index=1]:0.108194)[&index=22]:0.012678)[&index=20]:1.610205,no_tail_l3[&index=5]:0.196887)[&index=23]:0.120195,no_tail_l2[&index=6]:0.300424)[&index=24]:0.022325,no_tail_l1[&index=7]:0.000491)[&index=25]:0.097575)[&index=26];
804700	-159.235	-91.8873	-67.3476	(ano_tail_r1[&index=8]:0.067081,(no_tail_r2[&index=9]:0.015650,(no_tail_r3[&index=10]:0.071054,(blue1[&index=11]:0.243118,(blue2[&index=12]:0.021335,(red2[&index=14]:0.009697,red1[&index=13]:0.050940)[&index=15]:0.225773)[&index=16]:0.273253)[&index=17]:0.054221)[&index=18]:0.060853)[&index=19]:0.058835,(no_tail_l1[&index=7]:0.000318,(no_tail_l2[&index=6]:0.010144,(no_tail_l3[&index=5]:0.071161,(((blue_f1[&index=3]:0.056055,blue_f2[&index=4]:0.015809)[&index=22]:0.015864,red_f2[&index=2]:0.116154)[&index=21]:0.061469,red_f1[&index=1]:0.016845)[&index=20]:16.966334)[&index=23]:0.066161)[&index=24]:0.053183)[&index=25]:0.235452)[&index=26];
804800	-168.103	-102.842	-65.2608	(ano_tail_r1[&index=8]:0.147568,(((blue1[&index=11]:0.170054,(blue2[&index=12]:0.154713,(red1[&index=13]:0.020026,red2[&index=14]:0.038213)[&index=15]:0.046792)[&index=16]:0.155383)[&index=17]:0.263356,no_tail_r3[&index=10]:0.238663)[&index=18]:0.184674,no_tail_r2[&index=9]:0.062867)[&index=19]:0.167961,((no_tail_l2[&index=6]:0.009271,(no_tail_l3[&index=5]:0.103603,(red_f2[&index=2]:0.003481,((red_f1[&index=1]:0.048864,blue_f2[&index=4]:0.036130)[&index=21]:0.109721,blue_f1[&index=3]:0.028879)[&index=22]:0.034764)[&index=20]:5.954149)[&index=23]:0.011981)[&index=24]:0.115191,no_tail_l1[&index=7]:0.076138)[&index=25]:0.220316)[&index=26];
804900	-157.667	-92.917	-64.7499	((no_tail_r2[&index=9]:0.110585,(((blue2[&index=12]:0.005239,(red1[&index=13]:0.090010,red2[&index=14]:0.028761)[&index=15]:0.429278)[&index=16]:0.014603,blue1[&index=11]:0.048508)[&index=17]:0.107850,no_tail_r3[&index=10]:0.049793)[&index=18]:0.080722)[&index=19]:0.050355,ano_tail_r1[&index=8]:0.137481,(((no_tail_l3[&index=5]:0.019250,(red_f2[&index=2]:0.030220,((blue_f2[&index=4]:0.103018,blue_f1[&index=3]:0.011071)[&index=22]:0.048811,red_f1[&index=1]:0.073465)[&index=21]:0.065329)[&index=20]:4.030717)[&index=23]:0.145952,no_tail_l2[&index=6]:0.001564)[&index=24]:0.034010,no_tail_l1[&index=7]:0.053736)[&index=25]:0.078234)[&index=26];
805000	-168.624	-103.377	-65.2471	((no_tail_l1[&index=7]:0.099124,((((blue_f1[&index=3]:0.186154,blue_f2[&index=4]:0.010060)[&index=22]:0.014669,(red_f2[&index=2]:0.029421,red_f1[&index=1]:0.016596)[&index=21]:0.304807)[&index=20]:5.586416,no_tail_l3[&index=5]:0.027410)[&index=23]:0.103735,no_tail_l2[&index=6]:0.024912)[&index=24]:0.137538)[&index=25]:0.238717,ano_tail_r1[&index=8]:0.020928,(no_tail_r2[&index=9]:0.064057,(no_tail_r3[&index=10]:0.200840,(((red1[&index=13]:0.058104,red2[&index=14]:0.268754)[&index=15]:0.312561,blue2[&index=12]:0.121089)[&index=16]:0.125307,blue1[&index=11]:0.010533)[&index=17]:0.072728)[&index=18]:0.296849)[&index=19]:0.003025)[&index=26];
805100	-155.329	-90.3204	-65.0085	(ano_tail_r1[&index=8]:0.000932,((((red_f2[&index=2]:0.079285,((blue_f1[&index=3]:0.026014,blue_f2[&index=4]:0.035947)[&index=22]:0.043373,red_f1[&index=1]:0.050522)[&index=21]:0.045609)[&index=20]:5.396476,no_tail_l3[&index=5]:0.050703)[&index=23]:0.050273,no_tail_l2[&index=6]:0.011991)[&index=24]:0.059806,no_tail_l1[&index=7]:0.027633)[&index=25]:0.156577,(no_tail_r2[&index=9]:0.024917,(no_tail_r3[&index=10]:0.115262,((blue2[&index=12]:0.221817,(red2[&index=14]:0.029892,red1[&index=13]:0.075027)[&index=15]:0.077673)[&index=16]:0.035029,blue1[&index=11]:0.048469)[&index=17]:0.397168)[&index=18]:0.049754)[&index=19]:0.031324)[&index=26];
805200	-174.185	-105.078	-69.1061	(((no_tail_l2[&index=6]:0.089260,(no_tail_l3[&index=5]:0.119504,((red_f2[&index=2]:0.023713,red_f1[&index=1]:0.066054)[&index=21]:0.401592,(blue_f1[&index=3]:0.128084,blue_f2[&index=4]:0.059065)[&index=22]:0.003146)[&index=20]:24.390452)[&index=23]:0.631265)[&index=24]:0.064502,no_tail_l1[&index=7]:0.030751)[&index=25]:0.310052,ano_tail_r1[&index=8]:0.257844,((no_tail_r3[&index=10]:0.020856,(blue1[&index=11]:0.072117,(blue2[&index=12]:0.045279,(red2[&index=14]:0.039658,red1[&index=13]:0.018305)[&index=15]:0.178408)[&index=16]:0.222818)[&index=17]:0.209788)[&index=18]:0.181382,no_tail_r2[&index=9]:0.008914)[&index=19]:0.056915)[&index=26];
805300	-158.426	-91.5219	-66.9044	((((no_tail_l3[&index=5]:0.066729,(((blue_f1[&index=3]:0.046620,blue_f2[&index=4]:0.006791)[&index=21]:0.002546,red_f2[&index=2]:0.110222)[&index=22]:0.031562,red_f1[&index=1]:0.049009)[&index=20]:14.907466)[&index=23]:0.001516,no_tail_l2[&index=6]:0.034095)[&index=24]:0.086451,no_tail_l1[&index=7]:0.045697)[&index=25]:0.106291,ano_tail_r1[&index=8]:0.031850,(no_tail_r2[&index=9]:0.004774,(((blue2[&index=12]:0.204197,(red1[&index=13]:0.024884,red2[&index=14]:0.072214)[&index=15]:0.303861)[&index=16]:0.070791,blue1[&index=11]:0.104945)[&index=17]:0.115875,no_tail_r3[&index=10]:0.010503)[&index=18]:0.156669)[&index=19]:0.025462)[&index=26];
805400	-159.027	-94.5163	-64.5108	(((no_tail_r3[&index=10]:0.031416,(blue1[&index=11]:0.209396,(blue2[&index=12]:0.030866,(red1[&index=13]:0.084412,red2[&index=14]:0.116334)[&index=15]:0.204620)[&index=16]:0.013994)[&index=17]:0.358740)[&index=18]:0.081001,no_tail_r2[&index=9]:0.021070)[&index=19]:0.156508,(((no_tail_l3[&index=5]:0.004380,(red_f1[&index=1]:0.147514,((blue_f2[&index=4]:0.048664,blue_f1[&index=3]:0.053526)[&index=21]:0.052050,red_f2[&index=2]:0.016133)[&index=22]:0.009260)[&index=20]:2.554953)[&index=23]:0.110719,no_tail_l2[&index=6]:0.020927)[&index=24]:0.244855,no_tail_l1[&index=7]:0.003624)[&index=25]:0.055363,ano_tail_r1[&index=8]:0.022661)[&index=26];
805500	-150.281	-85.5911	-64.69	((no_tail_l1[&index=7]:0.027991,(no_tail_l2[&index=6]:0.002807,(no_tail_l3[&index=5]:0.095532,((blue_f2[&index=4]:0.017645,(red_f2[&index=2]:0.030321,red_f1[&index=1]:0.024378)[&index=21]:0.058260)[&index=22]:0.060491,blue_f1[&index=3]:0.043370)[&index=20]:4.037803)[&index=23]:0.023758)[&index=24]:0.040802)[&index=25]:0.152570,(no_tail_r2[&index=9]:0.024396,(no_tail_r3[&index=10]:0.197432,(blue1[&index=11]:0.033369,((red1[&index=13]:0.006370,red2[&index=14]:0.049629)[&index=15]:0.134514,blue2[&index=12]:0.004898)[&index=16]:0.069971)[&index=17]:0.141615)[&index=18]:0.092489)[&index=19]:0.112310,ano_tail_r1[&index=8]:0.066049)[&index=26];
805600	-165.167	-99.9192	-65.2474	(ano_tail_r1[&index=8]:0.188939,((no_tail_r3[&index=10]:0.114662,(blue1[&index=11]:0.101300,(blue2[&index=12]:0.050454,(red2[&index=14]:0.026654,red1[&index=13]:0.254067)[&index=15]:0.172602)[&index=16]:0.008322)[&index=17]:3.244945)[&index=18]:0.007593,no_tail_r2[&index=9]:0.042037)[&index=19]:0.055645,(((((red_f2[&index=2]:0.027774,red_f1[&index=1]:0.010285)[&index=21]:0.077879,(blue_f1[&index=3]:0.004496,blue_f2[&index=4]:0.011207)[&index=22]:0.012825)[&index=20]:3.104844,no_tail_l3[&index=5]:0.156075)[&index=23]:0.086990,no_tail_l2[&index=6]:0.018864)[&index=24]:0.189853,no_tail_l1[&index=7]:0.021794)[&index=25]:0.345788)[&index=26];
805700	-162.5	-97.1371	-65.3632	((no_tail_l1[&index=7]:0.023773,(((red_f2[&index=2]:0.163027,(red_f1[&index=1]:0.002541,(blue_f1[&index=3]:0.040021,blue_f2[&index=4]:0.022538)[&index=22]:0.114748)[&index=21]:0.040746)[&index=20]:6.717263,no_tail_l3[&index=5]:0.331164)[&index=23]:0.112882,no_tail_l2[&index=6]:0.065586)[&index=24]:0.007054)[&index=25]:0.080170,ano_tail_r1[&index=8]:0.156834,(no_tail_r2[&index=9]:0.082518,(no_tail_r3[&index=10]:0.048499,((blue2[&index=12]:0.119716,(red2[&index=14]:0.065446,red1[&index=13]:0.077182)[&index=15]:0.131507)[&index=16]:0.160899,blue1[&index=11]:0.012228)[&index=17]:0.208083)[&index=18]:0.074708)[&index=19]:0.055978)[&index=26];
805800	-154.671	-88.724	-65.9468	(ano_tail_r1[&index=8]:0.028005,((no_tail_l2[&index=6]:0.092778,(no_tail_l3[&index=5]:0.252662,((red_f1[&index=1]:0.021351,(blue_f2[&index=4]:0.001088,blue_f1[&index=3]:0.008575)[&index=22]:0.044952)[&index=21]:0.023241,red_f2[&index=2]:0.005948)[&index=20]:10.067288)[&index=23]:0.170023)[&index=24]:0.039381,no_tail_l1[&index=7]:0.057579)[&index=25]:0.278895,((no_tail_r3[&index=10]:0.034793,(blue1[&index=11]:0.012698,((red1[&index=13]:0.036026,red2[&index=14]:0.065875)[&index=15]:0.113222,blue2[&index=12]:0.012331)[&index=16]:0.020552)[&index=17]:0.084475)[&index=18]:0.183363,no_tail_r2[&index=9]:0.072409)[&index=19]:0.105428)[&index=26];
805900	-168.22	-103.619	-64.6018	(ano_tail_r1[&index=8]:0.099466,((no_tail_r3[&index=10]:0.066081,(((red1[&index=13]:0.122064,red2[&index=14]:0.315613)[&index=15]:0.147267,blue2[&index=12]:0.049875)[&index=16]:0.001111,blue1[&index=11]:0.085621)[&index=17]:0.167605)[&index=18]:0.075805,no_tail_r2[&index=9]:0.212527)[&index=19]:0.038695,(no_tail_l1[&index=7]:0.008150,(no_tail_l2[&index=6]:0.367023,(((blue_f2[&index=4]:0.056575,(red_f1[&index=1]:0.001993,red_f2[&index=2]:0.012856)[&index=21]:0.125752)[&index=22]:0.007600,blue_f1[&index=3]:0.106693)[&index=20]:2.609120,no_tail_l3[&index=5]:0.015971)[&index=23]:0.331636)[&index=24]:0.002312)[&index=25]:0.080497)[&index=26];
806000	-154.701	-90.5367	-64.1643	((no_tail_r2[&index=9]:0.043491,((((red1[&index=13]:0.171438,red2[&index=14]:0.062345)[&index=15]:0.057046,blue2[&index=12]:0.003981)[&index=16]:0.051795,blue1[&index=11]:0.067654)[&index=17]:0.074617,no_tail_r3[&index=10]:0.112091)[&index=18]:0.047950)[&index=19]:0.087985,((no_tail_l2[&index=6]:0.034507,(no_tail_l3[&index=5]:0.037396,((blue_f1[&index=3]:0.065549,blue_f2[&index=4]:0.022815)[&index=22]:0.054810,(red_f1[&index=1]:0.034797,red_f2[&index=2]:0.113661)[&index=21]:0.001358)[&index=20]:1.417018)[&index=23]:0.049715)[&index=24]:0.050831,no_tail_l1[&index=7]:0.073672)[&index=25]:0.135244,ano_tail_r1[&index=8]:0.048632)[&index=26];
806100	-149.756	-85.1253	-64.6311	(((no_tail_l2[&index=6]:0.041088,(no_tail_l3[&index=5]:0.062509,((red_f2[&index=2]:0.031376,red_f1[&index=1]:0.033876)[&index=21]:0.098087,(blue_f1[&index=3]:0.042530,blue_f2[&index=4]:0.062467)[&index=22]:0.072228)[&index=20]:3.784302)[&index=23]:0.080989)[&index=24]:0.012570,no_tail_l1[&index=7]:0.020599)[&index=25]:0.111754,(((blue1[&index=11]:0.029829,(blue2[&index=12]:0.021487,(red1[&index=13]:0.027873,red2[&index=14]:0.003333)[&index=15]:0.052093)[&index=16]:0.186987)[&index=17]:0.251928,no_tail_r3[&index=10]:0.010924)[&index=18]:0.062428,no_tail_r2[&index=9]:0.005726)[&index=19]:0.124847,ano_tail_r1[&index=8]:0.022465)[&index=26];
806200	-173.205	-105.888	-67.3167	((no_tail_l1[&index=7]:0.055877,(no_tail_l2[&index=6]:0.086655,((blue_f1[&index=3]:0.008440,(blue_f2[&index=4]:0.025330,(red_f2[&index=2]:0.056127,red_f1[&index=1]:0.002181)[&index=21]:0.019118)[&index=22]:0.043267)[&index=20]:14.107478,no_tail_l3[&index=5]:0.322524)[&index=23]:0.182634)[&index=24]:0.039593)[&index=25]:0.023042,((no_tail_r3[&index=10]:0.109787,(blue1[&index=11]:0.041300,((red2[&index=14]:0.022438,red1[&index=13]:0.124383)[&index=15]:0.423704,blue2[&index=12]:0.010850)[&index=16]:0.145957)[&index=17]:0.116743)[&index=18]:2.479969,no_tail_r2[&index=9]:0.119126)[&index=19]:0.027851,ano_tail_r1[&index=8]:0.087961)[&index=26];
806300	-160.607	-94.5204	-66.0864	(ano_tail_r1[&index=8]:0.014472,(((((red2[&index=14]:0.130655,red1[&index=13]:0.006986)[&index=15]:0.100671,blue2[&index=12]:0.005947)[&index=16]:0.060918,blue1[&index=11]:0.003142)[&index=17]:0.056355,no_tail_r3[&index=10]:0.131174)[&index=18]:0.634383,no_tail_r2[&index=9]:0.033830)[&index=19]:0.077532,(no_tail_l1[&index=7]:0.123842,(no_tail_l2[&index=6]:0.032697,(no_tail_l3[&index=5]:0.104039,((blue_f2[&index=4]:0.006509,blue_f1[&index=3]:0.000449)[&index=21]:0.032500,(red_f1[&index=1]:0.003023,red_f2[&index=2]:0.037032)[&index=22]:0.332666)[&index=20]:10.238500)[&index=23]:0.154102)[&index=24]:0.039829)[&index=25]:0.169893)[&index=26];
806400	-163.636	-98.595	-65.0413	(ano_tail_r1[&index=8]:0.144800,(no_tail_r2[&index=9]:0.037299,((blue1[&index=11]:0.133427,(blue2[&index=12]:0.001164,(red2[&index=14]:0.011065,red1[&index=13]:0.025606)[&index=15]:0.261676)[&index=16]:0.131945)[&index=17]:0.085048,no_tail_r3[&index=10]:0.069368)[&index=18]:0.053134)[&index=19]:0.077704,(no_tail_l1[&index=7]:0.323540,(no_tail_l2[&index=6]:0.209922,((blue_f1[&index=3]:0.002753,(blue_f2[&index=4]:0.129237,(red_f2[&index=2]:0.013104,red_f1[&index=1]:0.007320)[&index=21]:0.241225)[&index=22]:0.029698)[&index=20]:4.878885,no_tail_l3[&index=5]:0.099424)[&index=23]:0.015724)[&index=24]:0.112179)[&index=25]:0.210191)[&index=26];
806500	-157.75	-93.4058	-64.3443	((((((red1[&index=13]:0.099493,red2[&index=14]:0.053225)[&index=15]:0.014438,blue2[&index=12]:0.043939)[&index=16]:0.221633,blue1[&index=11]:0.005144)[&index=17]:0.024456,no_tail_r3[&index=10]:0.118630)[&index=18]:0.082922,no_tail_r2[&index=9]:0.040727)[&index=19]:0.039398,ano_tail_r1[&index=8]:0.000804,((no_tail_l2[&index=6]:0.014784,(((red_f2[&index=2]:0.035533,red_f1[&index=1]:0.031348)[&index=22]:0.040231,(blue_f2[&index=4]:0.024202,blue_f1[&index=3]:0.063170)[&index=21]:0.261888)[&index=20]:2.233201,no_tail_l3[&index=5]:0.063959)[&index=23]:0.107304)[&index=24]:0.005835,no_tail_l1[&index=7]:0.076914)[&index=25]:0.117254)[&index=26];
806600	-159.251	-94.7383	-64.513	(((no_tail_l2[&index=6]:0.037405,(no_tail_l3[&index=5]:0.424913,(red_f2[&index=2]:0.136236,(red_f1[&index=1]:0.032395,(blue_f1[&index=3]:0.031430,blue_f2[&index=4]:0.008737)[&index=21]:0.008419)[&index=22]:0.164223)[&index=20]:2.793988)[&index=23]:0.115761)[&index=24]:0.026953,no_tail_l1[&index=7]:0.016316)[&index=25]:0.130605,ano_tail_r1[&index=8]:0.077568,(((blue1[&index=11]:0.066971,((red2[&index=14]:0.013354,red1[&index=13]:0.044400)[&index=15]:0.168604,blue2[&index=12]:0.069984)[&index=16]:0.049037)[&index=17]:0.048273,no_tail_r3[&index=10]:0.022868)[&index=18]:0.155316,no_tail_r2[&index=9]:0.016354)[&index=19]:0.004081)[&index=26];
806700	-171.153	-106.401	-64.752	((no_tail_r2[&index=9]:0.029906,(no_tail_r3[&index=10]:0.152394,((blue2[&index=12]:0.120329,(red2[&index=14]:0.263287,red1[&index=13]:0.052318)[&index=15]:0.220091)[&index=16]:0.133293,blue1[&index=11]:0.100172)[&index=17]:0.242231)[&index=18]:0.079005)[&index=19]:0.031191,ano_tail_r1[&index=8]:0.028966,(no_tail_l1[&index=7]:0.015887,((((blue_f2[&index=4]:0.029491,blue_f1[&index=3]:0.020626)[&index=21]:0.109722,(red_f1[&index=1]:0.069424,red_f2[&index=2]:0.021591)[&index=22]:0.118151)[&index=20]:2.537973,no_tail_l3[&index=5]:0.102108)[&index=23]:1.086977,no_tail_l2[&index=6]:0.150485)[&index=24]:0.094790)[&index=25]:0.048823)[&index=26];
806800	-156.714	-91.1023	-65.6117	((no_tail_l1[&index=7]:0.068549,(no_tail_l2[&index=6]:0.006204,(no_tail_l3[&index=5]:0.032509,(red_f1[&index=1]:0.006342,(red_f2[&index=2]:0.034787,(blue_f1[&index=3]:0.030353,blue_f2[&index=4]:0.008177)[&index=21]:0.086382)[&index=22]:0.042204)[&index=20]:8.295816)[&index=23]:0.183894)[&index=24]:0.076603)[&index=25]:0.156837,ano_tail_r1[&index=8]:0.033186,(((blue1[&index=11]:0.047200,(blue2[&index=12]:0.046715,(red1[&index=13]:0.026831,red2[&index=14]:0.054064)[&index=15]:0.107709)[&index=16]:0.056865)[&index=17]:0.097226,no_tail_r3[&index=10]:0.091330)[&index=18]:0.113238,no_tail_r2[&index=9]:0.263905)[&index=19]:0.190725)[&index=26];
806900	-160.006	-92.7899	-67.2163	(ano_tail_r1[&index=8]:0.091331,((no_tail_l2[&index=6]:0.002728,(no_tail_l3[&index=5]:0.198633,((red_f2[&index=2]:0.019921,red_f1[&index=1]:0.001886)[&index=21]:0.001189,(blue_f2[&index=4]:0.047349,blue_f1[&index=3]:0.025474)[&index=22]:0.125787)[&index=20]:16.192001)[&index=23]:0.080237)[&index=24]:0.083585,no_tail_l1[&index=7]:0.019542)[&index=25]:0.182596,((no_tail_r3[&index=10]:0.033989,(((red1[&index=13]:0.040070,red2[&index=14]:0.197538)[&index=15]:0.072318,blue2[&index=12]:0.028690)[&index=16]:0.115153,blue1[&index=11]:0.002665)[&index=17]:0.142715)[&index=18]:0.012940,no_tail_r2[&index=9]:0.287558)[&index=19]:0.174567)[&index=26];
807000	-165.535	-100.096	-65.4389	(ano_tail_r1[&index=8]:0.042308,((no_tail_l2[&index=6]:0.315384,(no_tail_l3[&index=5]:0.251035,(blue_f2[&index=4]:0.088743,(blue_f1[&index=3]:0.022890,(red_f2[&index=2]:0.002766,red_f1[&index=1]:0.006133)[&index=21]:0.081485)[&index=22]:0.089429)[&index=20]:6.757601)[&index=23]:0.015594)[&index=24]:0.025774,no_tail_l1[&index=7]:0.078970)[&index=25]:0.034784,(no_tail_r2[&index=9]:0.132280,((blue1[&index=11]:0.105553,(blue2[&index=12]:0.125250,(red2[&index=14]:0.031702,red1[&index=13]:0.052446)[&index=15]:0.095839)[&index=16]:0.016070)[&index=17]:0.709565,no_tail_r3[&index=10]:0.027585)[&index=18]:0.108630)[&index=19]:0.075433)[&index=26];
807100	-157.426	-90.2233	-67.2031	((((blue1[&index=11]:0.064000,((red1[&index=13]:0.005308,red2[&index=14]:0.030526)[&index=15]:0.064720,blue2[&index=12]:0.034134)[&index=16]:0.098755)[&index=17]:0.171314,no_tail_r3[&index=10]:0.036586)[&index=18]:0.197782,no_tail_r2[&index=9]:0.034829)[&index=19]:0.249215,(((((red_f2[&index=2]:0.014765,red_f1[&index=1]:0.061880)[&index=21]:0.000129,(blue_f2[&index=4]:0.013607,blue_f1[&index=3]:0.076396)[&index=22]:0.030299)[&index=20]:16.312013,no_tail_l3[&index=5]:0.061782)[&index=23]:0.004765,no_tail_l2[&index=6]:0.009100)[&index=24]:0.085343,no_tail_l1[&index=7]:0.120614)[&index=25]:0.168554,ano_tail_r1[&index=8]:0.167998)[&index=26];
807200	-150.44	-85.8608	-64.5791	(ano_tail_r1[&index=8]:0.033378,(no_tail_r2[&index=9]:0.004272,(no_tail_r3[&index=10]:0.021166,(((red1[&index=13]:0.014918,red2[&index=14]:0.042632)[&index=15]:0.094682,blue2[&index=12]:0.007271)[&index=16]:0.013889,blue1[&index=11]:0.013841)[&index=17]:0.106846)[&index=18]:0.040078)[&index=19]:0.099854,(((no_tail_l3[&index=5]:0.046764,((red_f2[&index=2]:0.015940,red_f1[&index=1]:0.044269)[&index=22]:0.206038,(blue_f2[&index=4]:0.064737,blue_f1[&index=3]:0.009384)[&index=21]:0.012524)[&index=20]:3.450182)[&index=23]:0.072055,no_tail_l2[&index=6]:0.097256)[&index=24]:0.160879,no_tail_l1[&index=7]:0.023361)[&index=25]:0.298170)[&index=26];
807300	-146.798	-79.5841	-67.2141	(((no_tail_r3[&index=10]:0.060999,(blue1[&index=11]:0.005885,(blue2[&index=12]:0.010479,(red1[&index=13]:0.018523,red2[&index=14]:0.040321)[&index=15]:0.091769)[&index=16]:0.047652)[&index=17]:0.112376)[&index=18]:0.132667,no_tail_r2[&index=9]:0.011364)[&index=19]:0.096634,ano_tail_r1[&index=8]:0.009806,((no_tail_l2[&index=6]:0.025039,(no_tail_l3[&index=5]:0.023215,((blue_f2[&index=4]:0.012826,blue_f1[&index=3]:0.016252)[&index=22]:0.014730,(red_f2[&index=2]:0.016565,red_f1[&index=1]:0.016840)[&index=21]:0.078814)[&index=20]:17.012986)[&index=23]:0.033591)[&index=24]:0.087202,no_tail_l1[&index=7]:0.063693)[&index=25]:0.129489)[&index=26];
807400	-159.164	-94.94	-64.2237	((((((red_f2[&index=2]:0.017787,red_f1[&index=1]:0.145830)[&index=21]:0.189111,(blue_f2[&index=4]:0.024498,blue_f1[&index=3]:0.012927)[&index=22]:0.228933)[&index=20]:0.949583,no_tail_l3[&index=5]:0.032132)[&index=23]:0.093095,no_tail_l2[&index=6]:0.013939)[&index=24]:0.179450,no_tail_l1[&index=7]:0.063387)[&index=25]:0.355103,((((blue2[&index=12]:0.060740,(red1[&index=13]:0.016904,red2[&index=14]:0.021601)[&index=15]:0.187489)[&index=16]:0.025913,blue1[&index=11]:0.022528)[&index=17]:0.235346,no_tail_r3[&index=10]:0.141072)[&index=18]:0.114538,no_tail_r2[&index=9]:0.039738)[&index=19]:0.016105,ano_tail_r1[&index=8]:0.029515)[&index=26];
807500	-157.495	-91.8055	-65.6892	((((blue1[&index=11]:0.015062,((red1[&index=13]:0.012206,red2[&index=14]:0.007493)[&index=15]:0.138981,blue2[&index=12]:0.170134)[&index=16]:0.117824)[&index=17]:0.104492,no_tail_r3[&index=10]:0.150978)[&index=18]:0.103735,no_tail_r2[&index=9]:0.109873)[&index=19]:0.006207,ano_tail_r1[&index=8]:0.133997,(no_tail_l1[&index=7]:0.013223,((no_tail_l3[&index=5]:0.001045,(red_f1[&index=1]:0.007600,(red_f2[&index=2]:0.008638,(blue_f2[&index=4]:0.014734,blue_f1[&index=3]:0.049886)[&index=22]:0.072137)[&index=21]:0.046687)[&index=20]:8.685838)[&index=23]:0.074859,no_tail_l2[&index=6]:0.178574)[&index=24]:0.108967)[&index=25]:0.211914)[&index=26];
807600	-162.65	-96.8658	-65.7846	(ano_tail_r1[&index=8]:0.035133,(no_tail_l1[&index=7]:0.056734,((no_tail_l3[&index=5]:0.115748,((red_f2[&index=2]:0.008547,(red_f1[&index=1]:0.180750,blue_f2[&index=4]:0.089776)[&index=22]:0.174164)[&index=21]:0.044064,blue_f1[&index=3]:0.025942)[&index=20]:9.024321)[&index=23]:0.162940,no_tail_l2[&index=6]:0.012220)[&index=24]:0.037072)[&index=25]:0.123234,(((blue1[&index=11]:0.000785,((red2[&index=14]:0.035706,red1[&index=13]:0.023425)[&index=15]:0.088713,blue2[&index=12]:0.056816)[&index=16]:0.051292)[&index=17]:0.138313,no_tail_r3[&index=10]:0.033183)[&index=18]:0.270706,no_tail_r2[&index=9]:0.015654)[&index=19]:0.216577)[&index=26];
807700	-152.013	-86.8239	-65.1889	((((((red2[&index=14]:0.016650,red1[&index=13]:0.157592)[&index=15]:0.179696,blue2[&index=12]:0.028114)[&index=16]:0.027488,blue1[&index=11]:0.034849)[&index=17]:0.150992,no_tail_r3[&index=10]:0.062880)[&index=18]:0.003411,no_tail_r2[&index=9]:0.003526)[&index=19]:0.091395,((no_tail_l2[&index=6]:0.004418,(((red_f2[&index=2]:0.012621,red_f1[&index=1]:0.005696)[&index=22]:0.103239,(blue_f2[&index=4]:0.136469,blue_f1[&index=3]:0.039412)[&index=21]:0.049235)[&index=20]:6.729869,no_tail_l3[&index=5]:0.028983)[&index=23]:0.049964)[&index=24]:0.062546,no_tail_l1[&index=7]:0.003522)[&index=25]:0.021500,ano_tail_r1[&index=8]:0.039415)[&index=26];
807800	-158.246	-92.8958	-65.3501	(ano_tail_r1[&index=8]:0.008605,(no_tail_l1[&index=7]:0.042158,((((blue_f1[&index=3]:0.047007,(red_f1[&index=1]:0.112237,red_f2[&index=2]:0.141349)[&index=22]:0.175085)[&index=21]:0.027986,blue_f2[&index=4]:0.018440)[&index=20]:6.923277,no_tail_l3[&index=5]:0.317190)[&index=23]:0.023846,no_tail_l2[&index=6]:0.078752)[&index=24]:0.024499)[&index=25]:0.140076,(no_tail_r2[&index=9]:0.095230,(no_tail_r3[&index=10]:0.026910,(blue1[&index=11]:0.036079,(blue2[&index=12]:0.073307,(red1[&index=13]:0.018735,red2[&index=14]:0.000763)[&index=15]:0.214444)[&index=16]:0.050696)[&index=17]:0.060818)[&index=18]:0.125947)[&index=19]:0.066139)[&index=26];
807900	-161.017	-96.7648	-64.2522	(ano_tail_r1[&index=8]:0.027551,(no_tail_r2[&index=9]:0.044028,(no_tail_r3[&index=10]:0.112497,(blue1[&index=11]:0.026534,((red2[&index=14]:0.103125,red1[&index=13]:0.048230)[&index=15]:0.197018,blue2[&index=12]:0.022305)[&index=16]:0.078490)[&index=17]:0.067713)[&index=18]:0.043456)[&index=19]:0.103086,(((((red_f1[&index=1]:0.131935,(blue_f1[&index=3]:0.052787,blue_f2[&index=4]:0.013415)[&index=21]:0.019797)[&index=22]:0.122825,red_f2[&index=2]:0.021970)[&index=20]:1.431718,no_tail_l3[&index=5]:0.228437)[&index=23]:0.077049,no_tail_l2[&index=6]:0.036282)[&index=24]:0.305030,no_tail_l1[&index=7]:0.025058)[&index=25]:0.019439)[&index=26];
808000	-171.535	-104.853	-66.6816	((no_tail_l1[&index=7]:0.003903,(((red_f2[&index=2]:0.063715,((red_f1[&index=1]:0.024514,blue_f1[&index=3]:0.073216)[&index=21]:0.143788,blue_f2[&index=4]:0.019204)[&index=22]:0.025442)[&index=20]:2.610021,no_tail_l3[&index=5]:7.667310)[&index=23]:3.487323,no_tail_l2[&index=6]:0.156386)[&index=24]:0.009963)[&index=25]:0.169721,ano_tail_r1[&index=8]:0.006693,((no_tail_r3[&index=10]:0.016172,(blue1[&index=11]:0.071248,(blue2[&index=12]:0.054039,(red2[&index=14]:0.009530,red1[&index=13]:0.154266)[&index=15]:0.079933)[&index=16]:0.264996)[&index=17]:0.205960)[&index=18]:0.083804,no_tail_r2[&index=9]:0.001787)[&index=19]:0.103813)[&index=26];
808100	-169.817	-103.11	-66.7075	(ano_tail_r1[&index=8]:0.389331,((no_tail_l2[&index=6]:0.447053,(((red_f1[&index=1]:0.047593,red_f2[&index=2]:0.008912)[&index=22]:0.466451,(blue_f2[&index=4]:0.010285,blue_f1[&index=3]:0.121674)[&index=21]:0.013846)[&index=20]:12.765535,no_tail_l3[&index=5]:0.138325)[&index=23]:0.135829)[&index=24]:0.011222,no_tail_l1[&index=7]:0.059274)[&index=25]:0.248084,(no_tail_r2[&index=9]:0.014096,(no_tail_r3[&index=10]:0.012874,(((red2[&index=14]:0.008437,red1[&index=13]:0.006801)[&index=15]:0.208391,blue2[&index=12]:0.041476)[&index=16]:0.050798,blue1[&index=11]:0.135209)[&index=17]:0.254229)[&index=18]:0.018836)[&index=19]:0.021992)[&index=26];
808200	-158.079	-93.9862	-64.093	(((no_tail_r3[&index=10]:0.018118,(blue1[&index=11]:0.132195,((red2[&index=14]:0.028220,red1[&index=13]:0.031994)[&index=15]:0.184354,blue2[&index=12]:0.006628)[&index=16]:0.006290)[&index=17]:0.220172)[&index=18]:0.157425,no_tail_r2[&index=9]:0.017210)[&index=19]:0.054406,ano_tail_r1[&index=8]:0.029504,((no_tail_l2[&index=6]:0.039251,(no_tail_l3[&index=5]:0.337815,((blue_f2[&index=4]:0.001265,(red_f1[&index=1]:0.048987,red_f2[&index=2]:0.152956)[&index=21]:0.015744)[&index=22]:0.075334,blue_f1[&index=3]:0.015421)[&index=20]:0.612707)[&index=23]:0.072414)[&index=24]:0.139928,no_tail_l1[&index=7]:0.024554)[&index=25]:0.141075)[&index=26];
808300	-159.716	-95.3941	-64.3223	((((blue1[&index=11]:0.118278,(blue2[&index=12]:0.089772,(red2[&index=14]:0.163548,red1[&index=13]:0.044061)[&index=15]:0.160455)[&index=16]:0.126096)[&index=17]:0.009178,no_tail_r3[&index=10]:0.004405)[&index=18]:0.189117,no_tail_r2[&index=9]:0.030601)[&index=19]:0.403348,(no_tail_l1[&index=7]:0.026169,((((blue_f2[&index=4]:0.054260,(red_f2[&index=2]:0.023749,red_f1[&index=1]:0.008359)[&index=22]:0.030617)[&index=21]:0.021365,blue_f1[&index=3]:0.065718)[&index=20]:1.781675,no_tail_l3[&index=5]:0.057974)[&index=23]:0.100390,no_tail_l2[&index=6]:0.017871)[&index=24]:0.020593)[&index=25]:0.155451,ano_tail_r1[&index=8]:0.007598)[&index=26];
808400	-164.141	-98.7972	-65.3438	(ano_tail_r1[&index=8]:0.234125,((no_tail_l2[&index=6]:0.033562,(no_tail_l3[&index=5]:0.076633,(((blue_f1[&index=3]:0.040151,blue_f2[&index=4]:0.005979)[&index=22]:0.440476,red_f1[&index=1]:0.057507)[&index=21]:0.065710,red_f2[&index=2]:0.025556)[&index=20]:6.218375)[&index=23]:0.059072)[&index=24]:0.166360,no_tail_l1[&index=7]:0.048230)[&index=25]:0.228282,(no_tail_r2[&index=9]:0.086217,(no_tail_r3[&index=10]:0.002794,(blue1[&index=11]:0.036266,(blue2[&index=12]:0.005896,(red1[&index=13]:0.016225,red2[&index=14]:0.124811)[&index=15]:0.396755)[&index=16]:0.192679)[&index=17]:0.158423)[&index=18]:0.038176)[&index=19]:0.059527)[&index=26];
808500	-166.36	-101.141	-65.2191	((no_tail_r2[&index=9]:0.007185,((((red1[&index=13]:0.017348,red2[&index=14]:0.026507)[&index=15]:0.478652,blue2[&index=12]:0.069370)[&index=16]:0.100504,blue1[&index=11]:0.032056)[&index=17]:0.237781,no_tail_r3[&index=10]:0.105719)[&index=18]:0.367585)[&index=19]:0.310258,(no_tail_l1[&index=7]:0.043946,((((red_f1[&index=1]:0.121330,red_f2[&index=2]:0.026798)[&index=22]:0.051888,(blue_f1[&index=3]:0.057617,blue_f2[&index=4]:0.062452)[&index=21]:0.211265)[&index=20]:5.284622,no_tail_l3[&index=5]:0.083156)[&index=23]:0.087071,no_tail_l2[&index=6]:0.125206)[&index=24]:0.089596)[&index=25]:0.195127,ano_tail_r1[&index=8]:0.001696)[&index=26];
808600	-165.774	-101.181	-64.5937	((no_tail_l1[&index=7]:0.007822,(no_tail_l2[&index=6]:0.014463,(no_tail_l3[&index=5]:0.199137,(red_f1[&index=1]:0.046170,(blue_f1[&index=3]:0.029975,(blue_f2[&index=4]:0.074063,red_f2[&index=2]:0.186823)[&index=21]:0.025845)[&index=22]:0.209502)[&index=20]:2.562120)[&index=23]:0.001377)[&index=24]:0.021112)[&index=25]:0.208452,(((blue1[&index=11]:0.020171,(blue2[&index=12]:0.176843,(red1[&index=13]:0.083284,red2[&index=14]:0.097650)[&index=15]:0.125368)[&index=16]:0.025852)[&index=17]:0.479652,no_tail_r3[&index=10]:0.032727)[&index=18]:0.229298,no_tail_r2[&index=9]:0.006391)[&index=19]:0.180888,ano_tail_r1[&index=8]:0.022589)[&index=26];
808700	-155.551	-91.2853	-64.2657	((((((red2[&index=14]:0.016406,red1[&index=13]:0.200093)[&index=15]:0.077763,blue2[&index=12]:0.041455)[&index=16]:0.033959,blue1[&index=11]:0.046947)[&index=17]:0.142651,no_tail_r3[&index=10]:0.035243)[&index=18]:0.152868,no_tail_r2[&index=9]:0.000134)[&index=19]:0.166122,((((blue_f2[&index=4]:0.036316,(blue_f1[&index=3]:0.073108,(red_f2[&index=2]:0.178834,red_f1[&index=1]:0.002455)[&index=21]:0.054550)[&index=22]:0.003082)[&index=20]:1.705613,no_tail_l3[&index=5]:0.069520)[&index=23]:0.030133,no_tail_l2[&index=6]:0.050070)[&index=24]:0.020762,no_tail_l1[&index=7]:0.069003)[&index=25]:0.186311,ano_tail_r1[&index=8]:0.034280)[&index=26];
808800	-169.335	-103.464	-65.8711	((((blue1[&index=11]:0.070256,((red1[&index=13]:0.056499,red2[&index=14]:0.022663)[&index=15]:0.122737,blue2[&index=12]:0.017927)[&index=16]:0.075769)[&index=17]:0.122058,no_tail_r3[&index=10]:0.000991)[&index=18]:0.042525,no_tail_r2[&index=9]:0.041616)[&index=19]:0.058710,(((no_tail_l3[&index=5]:0.184726,((blue_f2[&index=4]:0.192163,blue_f1[&index=3]:0.008696)[&index=22]:0.056550,(red_f1[&index=1]:0.009317,red_f2[&index=2]:0.171861)[&index=21]:0.003450)[&index=20]:2.015644)[&index=23]:7.503345,no_tail_l2[&index=6]:0.060625)[&index=24]:0.405524,no_tail_l1[&index=7]:0.114079)[&index=25]:0.058467,ano_tail_r1[&index=8]:0.038449)[&index=26];
808900	-156.335	-92.0754	-64.2596	((no_tail_r2[&index=9]:0.017787,(((blue2[&index=12]:0.029168,(red2[&index=14]:0.011933,red1[&index=13]:0.003490)[&index=15]:0.039903)[&index=16]:0.088447,blue1[&index=11]:0.096966)[&index=17]:0.037634,no_tail_r3[&index=10]:0.053074)[&index=18]:0.087273)[&index=19]:0.009159,ano_tail_r1[&index=8]:0.065348,(no_tail_l1[&index=7]:0.202773,(no_tail_l2[&index=6]:0.003320,((((blue_f2[&index=4]:0.122107,blue_f1[&index=3]:0.107419)[&index=21]:0.130683,red_f1[&index=1]:0.017154)[&index=22]:0.023297,red_f2[&index=2]:0.044062)[&index=20]:1.706514,no_tail_l3[&index=5]:0.067376)[&index=23]:0.057110)[&index=24]:0.028136)[&index=25]:0.347077)[&index=26];
809000	-162.041	-95.4579	-66.5833	((no_tail_l1[&index=7]:0.200814,(((blue_f2[&index=4]:0.167924,((red_f1[&index=1]:0.111381,red_f2[&index=2]:0.016438)[&index=22]:0.080554,blue_f1[&index=3]:0.073971)[&index=21]:0.032485)[&index=20]:12.788402,no_tail_l3[&index=5]:0.029606)[&index=23]:0.038201,no_tail_l2[&index=6]:0.011459)[&index=24]:0.207388)[&index=25]:0.052951,ano_tail_r1[&index=8]:0.013420,(((((red2[&index=14]:0.065696,red1[&index=13]:0.022024)[&index=15]:0.284718,blue2[&index=12]:0.040640)[&index=16]:0.117910,blue1[&index=11]:0.001621)[&index=17]:0.415009,no_tail_r3[&index=10]:0.000216)[&index=18]:0.048432,no_tail_r2[&index=9]:0.091783)[&index=19]:0.102227)[&index=26];
809100	-148.488	-84.0129	-64.4756	(((no_tail_l2[&index=6]:0.005763,(no_tail_l3[&index=5]:0.010415,(((red_f2[&index=2]:0.032417,red_f1[&index=1]:0.010484)[&index=22]:0.017316,blue_f1[&index=3]:0.025071)[&index=21]:0.079890,blue_f2[&index=4]:0.028587)[&index=20]:3.175442)[&index=23]:0.059571)[&index=24]:0.088052,no_tail_l1[&index=7]:0.044573)[&index=25]:0.045327,ano_tail_r1[&index=8]:0.027676,((no_tail_r3[&index=10]:0.021703,(blue1[&index=11]:0.046313,(blue2[&index=12]:0.009427,(red2[&index=14]:0.008857,red1[&index=13]:0.113153)[&index=15]:0.183658)[&index=16]:0.085338)[&index=17]:0.239000)[&index=18]:0.032741,no_tail_r2[&index=9]:0.002754)[&index=19]:0.083261)[&index=26];
809200	-153.881	-88.3523	-65.5288	((no_tail_r2[&index=9]:0.006383,(no_tail_r3[&index=10]:0.003511,((blue2[&index=12]:0.107562,(red1[&index=13]:0.036548,red2[&index=14]:0.025725)[&index=15]:0.148511)[&index=16]:0.008752,blue1[&index=11]:0.055032)[&index=17]:0.058002)[&index=18]:0.040666)[&index=19]:0.101244,ano_tail_r1[&index=8]:0.058584,(no_tail_l1[&index=7]:0.002735,(no_tail_l2[&index=6]:0.022275,(no_tail_l3[&index=5]:0.169775,((blue_f2[&index=4]:0.035666,blue_f1[&index=3]:0.025024)[&index=21]:0.212031,(red_f2[&index=2]:0.057660,red_f1[&index=1]:0.018538)[&index=22]:0.016554)[&index=20]:8.051225)[&index=23]:0.042908)[&index=24]:0.039434)[&index=25]:0.398496)[&index=26];
809300	-158.161	-93.4917	-64.6691	((no_tail_r2[&index=9]:0.010999,((blue1[&index=11]:0.036673,(blue2[&index=12]:0.082102,(red1[&index=13]:0.188812,red2[&index=14]:0.011623)[&index=15]:0.290154)[&index=16]:0.156532)[&index=17]:0.239011,no_tail_r3[&index=10]:0.085419)[&index=18]:0.114708)[&index=19]:0.106010,ano_tail_r1[&index=8]:0.067192,((no_tail_l2[&index=6]:0.006424,(no_tail_l3[&index=5]:0.147721,((red_f2[&index=2]:0.042122,red_f1[&index=1]:0.086208)[&index=22]:0.123364,(blue_f2[&index=4]:0.008705,blue_f1[&index=3]:0.005881)[&index=21]:0.028531)[&index=20]:3.410536)[&index=23]:0.067809)[&index=24]:0.077964,no_tail_l1[&index=7]:0.026104)[&index=25]:0.024099)[&index=26];
809400	-168.009	-103.419	-64.5899	(((no_tail_l2[&index=6]:0.046799,(no_tail_l3[&index=5]:0.028231,(blue_f2[&index=4]:0.109389,((red_f2[&index=2]:0.080081,red_f1[&index=1]:0.001119)[&index=22]:0.107616,blue_f1[&index=3]:0.071730)[&index=21]:0.347511)[&index=20]:2.386694)[&index=23]:0.699622)[&index=24]:0.022973,no_tail_l1[&index=7]:0.040853)[&index=25]:0.239955,ano_tail_r1[&index=8]:0.096270,((no_tail_r3[&index=10]:0.000145,((blue2[&index=12]:0.063316,(red2[&index=14]:0.008006,red1[&index=13]:0.026264)[&index=15]:0.068844)[&index=16]:0.381246,blue1[&index=11]:0.002571)[&index=17]:0.019053)[&index=18]:0.103394,no_tail_r2[&index=9]:0.035797)[&index=19]:0.060862)[&index=26];
809500	-168.786	-103.604	-65.1814	((no_tail_l1[&index=7]:0.176323,(no_tail_l2[&index=6]:0.000087,(no_tail_l3[&index=5]:0.017360,((red_f1[&index=1]:0.034144,(blue_f2[&index=4]:0.157560,blue_f1[&index=3]:0.018961)[&index=22]:0.006315)[&index=21]:0.088470,red_f2[&index=2]:0.186244)[&index=20]:5.419481)[&index=23]:0.062981)[&index=24]:0.065759)[&index=25]:0.172028,(((((red1[&index=13]:0.019139,red2[&index=14]:0.131803)[&index=15]:0.404188,blue2[&index=12]:0.109985)[&index=16]:0.001085,blue1[&index=11]:0.115857)[&index=17]:0.087657,no_tail_r3[&index=10]:0.003052)[&index=18]:0.119925,no_tail_r2[&index=9]:0.020687)[&index=19]:0.282411,ano_tail_r1[&index=8]:0.304337)[&index=26];
809600	-158.606	-93.6971	-64.9086	((((((red_f1[&index=1]:0.093900,(blue_f1[&index=3]:0.018597,blue_f2[&index=4]:0.029928)[&index=21]:0.100294)[&index=22]:0.023701,red_f2[&index=2]:0.117144)[&index=20]:4.758668,no_tail_l3[&index=5]:0.012249)[&index=23]:0.288774,no_tail_l2[&index=6]:0.001817)[&index=24]:0.060648,no_tail_l1[&index=7]:0.179685)[&index=25]:0.221252,((((blue2[&index=12]:0.012922,(red2[&index=14]:0.039399,red1[&index=13]:0.133640)[&index=15]:0.034555)[&index=16]:0.110323,blue1[&index=11]:0.041003)[&index=17]:0.054162,no_tail_r3[&index=10]:0.029258)[&index=18]:0.176566,no_tail_r2[&index=9]:0.006335)[&index=19]:0.088866,ano_tail_r1[&index=8]:0.008546)[&index=26];
809700	-166.648	-102.165	-64.4836	(ano_tail_r1[&index=8]:0.077477,(((((blue_f1[&index=3]:0.233308,blue_f2[&index=4]:0.071842)[&index=21]:0.095161,(red_f1[&index=1]:0.013501,red_f2[&index=2]:0.040609)[&index=22]:0.197437)[&index=20]:1.894026,no_tail_l3[&index=5]:0.141867)[&index=23]:0.113043,no_tail_l2[&index=6]:0.031159)[&index=24]:0.077353,no_tail_l1[&index=7]:0.102404)[&index=25]:0.144467,((no_tail_r3[&index=10]:0.023828,(((red1[&index=13]:0.063808,red2[&index=14]:0.059357)[&index=15]:0.118971,blue2[&index=12]:0.031835)[&index=16]:0.367605,blue1[&index=11]:0.194467)[&index=17]:0.189505)[&index=18]:0.208556,no_tail_r2[&index=9]:0.015563)[&index=19]:0.009708)[&index=26];
809800	-156.355	-91.9647	-64.3904	(((no_tail_l2[&index=6]:0.011446,((red_f1[&index=1]:0.010980,((blue_f2[&index=4]:0.016971,blue_f1[&index=3]:0.001878)[&index=21]:0.214154,red_f2[&index=2]:0.046412)[&index=22]:0.051618)[&index=20]:1.897249,no_tail_l3[&index=5]:0.113712)[&index=23]:0.009539)[&index=24]:0.133545,no_tail_l1[&index=7]:0.031337)[&index=25]:0.379660,((no_tail_r3[&index=10]:0.005372,(blue1[&index=11]:0.029562,(blue2[&index=12]:0.217313,(red2[&index=14]:0.039829,red1[&index=13]:0.019041)[&index=15]:0.143197)[&index=16]:0.022984)[&index=17]:0.239184)[&index=18]:0.275987,no_tail_r2[&index=9]:0.027692)[&index=19]:0.075869,ano_tail_r1[&index=8]:0.036545)[&index=26];
809900	-166.278	-101.839	-64.439	(((no_tail_r3[&index=10]:0.139835,(blue1[&index=11]:0.181444,((red2[&index=14]:0.095764,red1[&index=13]:0.007187)[&index=15]:0.114501,blue2[&index=12]:0.001839)[&index=16]:0.009799)[&index=17]:0.396200)[&index=18]:0.124044,no_tail_r2[&index=9]:0.012994)[&index=19]:0.109636,ano_tail_r1[&index=8]:0.156234,(((no_tail_l3[&index=5]:0.151504,((red_f2[&index=2]:0.104329,(blue_f1[&index=3]:0.161034,blue_f2[&index=4]:0.029786)[&index=22]:0.073034)[&index=21]:0.037999,red_f1[&index=1]:0.065411)[&index=20]:1.668164)[&index=23]:0.187288,no_tail_l2[&index=6]:0.081434)[&index=24]:0.203084,no_tail_l1[&index=7]:0.053820)[&index=25]:0.127543)[&index=26];
810000	-165.994	-101.321	-64.6735	(ano_tail_r1[&index=8]:0.034324,(no_tail_r2[&index=9]:0.013987,(no_tail_r3[&index=10]:0.078333,(blue1[&index=11]:0.069365,((red1[&index=13]:0.016450,red2[&index=14]:0.159816)[&index=15]:0.013429,blue2[&index=12]:0.068924)[&index=16]:0.047763)[&index=17]:0.254123)[&index=18]:0.136417)[&index=19]:0.354121,(no_tail_l1[&index=7]:0.016625,(no_tail_l2[&index=6]:0.081322,(((blue_f1[&index=3]:0.052374,blue_f2[&index=4]:0.047152)[&index=22]:0.202916,(red_f2[&index=2]:0.068400,red_f1[&index=1]:0.131298)[&index=21]:0.059032)[&index=20]:3.028677,no_tail_l3[&index=5]:0.094922)[&index=23]:0.005891)[&index=24]:0.264238)[&index=25]:0.166774)[&index=26];
810100	-167.057	-102.33	-64.727	(((no_tail_l2[&index=6]:0.483233,(((blue_f2[&index=4]:0.027125,(red_f1[&index=1]:0.003303,red_f2[&index=2]:0.047166)[&index=21]:0.026754)[&index=22]:0.069369,blue_f1[&index=3]:0.072753)[&index=20]:3.033670,no_tail_l3[&index=5]:0.151818)[&index=23]:0.016621)[&index=24]:0.189973,no_tail_l1[&index=7]:0.169440)[&index=25]:0.017643,(((blue1[&index=11]:0.000407,(blue2[&index=12]:0.071778,(red1[&index=13]:0.007361,red2[&index=14]:0.053380)[&index=15]:0.072633)[&index=16]:0.238614)[&index=17]:0.574051,no_tail_r3[&index=10]:0.108021)[&index=18]:0.108712,no_tail_r2[&index=9]:0.070630)[&index=19]:0.105751,ano_tail_r1[&index=8]:0.013629)[&index=26];
810200	-150.407	-86.2745	-64.1323	((no_tail_r2[&index=9]:0.002710,(no_tail_r3[&index=10]:0.009367,(blue1[&index=11]:0.133549,(blue2[&index=12]:0.070445,(red2[&index=14]:0.004568,red1[&index=13]:0.019122)[&index=15]:0.082810)[&index=16]:0.092445)[&index=17]:0.114289)[&index=18]:0.151819)[&index=19]:0.031092,((no_tail_l2[&index=6]:0.040592,(((blue_f2[&index=4]:0.026615,(red_f2[&index=2]:0.003871,red_f1[&index=1]:0.049407)[&index=21]:0.101170)[&index=22]:0.059602,blue_f1[&index=3]:0.000304)[&index=20]:1.235981,no_tail_l3[&index=5]:0.000560)[&index=23]:0.111841)[&index=24]:0.171601,no_tail_l1[&index=7]:0.007445)[&index=25]:0.132429,ano_tail_r1[&index=8]:0.107089)[&index=26];
810300	-159.047	-94.6033	-64.4441	(ano_tail_r1[&index=8]:0.071150,(no_tail_l1[&index=7]:0.007025,((no_tail_l3[&index=5]:0.245398,((blue_f2[&index=4]:0.019499,blue_f1[&index=3]:0.023942)[&index=21]:0.023385,(red_f1[&index=1]:0.036171,red_f2[&index=2]:0.037603)[&index=22]:0.094084)[&index=20]:1.923742)[&index=23]:0.255942,no_tail_l2[&index=6]:0.123788)[&index=24]:0.008379)[&index=25]:0.217268,(((blue1[&index=11]:0.005820,((red2[&index=14]:0.040204,red1[&index=13]:0.029379)[&index=15]:0.495596,blue2[&index=12]:0.074950)[&index=16]:0.021694)[&index=17]:0.254030,no_tail_r3[&index=10]:0.006956)[&index=18]:0.203871,no_tail_r2[&index=9]:0.098922)[&index=19]:0.000551)[&index=26];
810400	-154.212	-89.8034	-64.4085	(ano_tail_r1[&index=8]:0.051648,(no_tail_l1[&index=7]:0.007125,(no_tail_l2[&index=6]:0.045217,(no_tail_l3[&index=5]:0.092074,(red_f2[&index=2]:0.005973,(red_f1[&index=1]:0.041335,(blue_f1[&index=3]:0.024744,blue_f2[&index=4]:0.062122)[&index=21]:0.026291)[&index=22]:0.009684)[&index=20]:2.177626)[&index=23]:0.001287)[&index=24]:0.154391)[&index=25]:0.525205,(no_tail_r2[&index=9]:0.014683,(no_tail_r3[&index=10]:0.031763,(((red2[&index=14]:0.036924,red1[&index=13]:0.092470)[&index=15]:0.251720,blue2[&index=12]:0.063322)[&index=16]:0.096320,blue1[&index=11]:0.015513)[&index=17]:0.141594)[&index=18]:0.039812)[&index=19]:0.132400)[&index=26];
810500	-159.632	-95.0742	-64.5575	((no_tail_r2[&index=9]:0.077687,((blue1[&index=11]:0.114124,(blue2[&index=12]:0.058659,(red2[&index=14]:0.071240,red1[&index=13]:0.003721)[&index=15]:0.213738)[&index=16]:0.043675)[&index=17]:0.185582,no_tail_r3[&index=10]:0.122664)[&index=18]:0.082849)[&index=19]:0.149771,ano_tail_r1[&index=8]:0.002693,(no_tail_l1[&index=7]:0.074272,((no_tail_l3[&index=5]:0.007675,((blue_f2[&index=4]:0.163236,(red_f1[&index=1]:0.022946,red_f2[&index=2]:0.110807)[&index=22]:0.174023)[&index=21]:0.024472,blue_f1[&index=3]:0.006439)[&index=20]:2.916692)[&index=23]:0.116001,no_tail_l2[&index=6]:0.074356)[&index=24]:0.014831)[&index=25]:0.054542)[&index=26];
810600	-160.764	-95.6901	-65.0735	(ano_tail_r1[&index=8]:0.190711,(((no_tail_l3[&index=5]:0.039423,(((blue_f1[&index=3]:0.011195,blue_f2[&index=4]:0.100471)[&index=21]:0.058083,red_f2[&index=2]:0.018747)[&index=22]:0.033083,red_f1[&index=1]:0.021071)[&index=20]:5.375693)[&index=23]:0.013549,no_tail_l2[&index=6]:0.050314)[&index=24]:0.172007,no_tail_l1[&index=7]:0.161388)[&index=25]:0.168909,(no_tail_r2[&index=9]:0.003859,((((red2[&index=14]:0.100326,red1[&index=13]:0.045682)[&index=15]:0.151898,blue2[&index=12]:0.116733)[&index=16]:0.038131,blue1[&index=11]:0.131780)[&index=17]:0.206273,no_tail_r3[&index=10]:0.149901)[&index=18]:0.062541)[&index=19]:0.044684)[&index=26];
810700	-152.745	-88.3535	-64.3914	((no_tail_l1[&index=7]:0.024807,(no_tail_l2[&index=6]:0.229403,(no_tail_l3[&index=5]:0.063810,((blue_f1[&index=3]:0.013350,(red_f2[&index=2]:0.033057,red_f1[&index=1]:0.010221)[&index=22]:0.114264)[&index=21]:0.048025,blue_f2[&index=4]:0.007741)[&index=20]:2.379253)[&index=23]:0.001786)[&index=24]:0.019882)[&index=25]:0.102492,ano_tail_r1[&index=8]:0.049098,(no_tail_r2[&index=9]:0.080147,(no_tail_r3[&index=10]:0.000184,((blue2[&index=12]:0.065861,(red1[&index=13]:0.028244,red2[&index=14]:0.005216)[&index=15]:0.278546)[&index=16]:0.027269,blue1[&index=11]:0.083659)[&index=17]:0.202683)[&index=18]:0.140617)[&index=19]:0.046438)[&index=26];
810800	-154.72	-89.8776	-64.8421	(((no_tail_l2[&index=6]:0.001817,(no_tail_l3[&index=5]:0.068229,(red_f1[&index=1]:0.000770,(red_f2[&index=2]:0.010133,(blue_f1[&index=3]:0.012754,blue_f2[&index=4]:0.086668)[&index=21]:0.091620)[&index=22]:0.018382)[&index=20]:4.580153)[&index=23]:0.070194)[&index=24]:0.132777,no_tail_l1[&index=7]:0.012865)[&index=25]:0.170564,ano_tail_r1[&index=8]:0.150786,(no_tail_r2[&index=9]:0.050936,((blue1[&index=11]:0.028814,(blue2[&index=12]:0.073401,(red1[&index=13]:0.001165,red2[&index=14]:0.172575)[&index=15]:0.155808)[&index=16]:0.141638)[&index=17]:0.112101,no_tail_r3[&index=10]:0.100482)[&index=18]:0.008189)[&index=19]:0.056531)[&index=26];
810900	-153.57	-89.4896	-64.0804	((no_tail_r2[&index=9]:0.056931,(no_tail_r3[&index=10]:0.006475,(blue1[&index=11]:0.022483,(blue2[&index=12]:0.148472,(red2[&index=14]:0.066184,red1[&index=13]:0.026011)[&index=15]:0.110685)[&index=16]:0.015060)[&index=17]:0.143279)[&index=18]:0.022688)[&index=19]:0.094238,ano_tail_r1[&index=8]:0.051827,(no_tail_l1[&index=7]:0.044844,(no_tail_l2[&index=6]:0.055731,(no_tail_l3[&index=5]:0.029845,(blue_f2[&index=4]:0.065734,(blue_f1[&index=3]:0.011470,(red_f1[&index=1]:0.001604,red_f2[&index=2]:0.006752)[&index=21]:0.124204)[&index=22]:0.037464)[&index=20]:0.804620)[&index=23]:0.176886)[&index=24]:0.159785)[&index=25]:0.217657)[&index=26];
811000	-171.2	-106.246	-64.9545	((no_tail_r2[&index=9]:0.017437,(no_tail_r3[&index=10]:0.016684,(blue1[&index=11]:0.109250,(blue2[&index=12]:0.013974,(red2[&index=14]:0.057483,red1[&index=13]:0.003965)[&index=15]:0.424206)[&index=16]:0.276050)[&index=17]:1.085638)[&index=18]:0.450774)[&index=19]:0.009457,((no_tail_l2[&index=6]:0.010799,((red_f2[&index=2]:0.109054,(red_f1[&index=1]:0.050574,(blue_f2[&index=4]:0.074476,blue_f1[&index=3]:0.090973)[&index=22]:0.005819)[&index=21]:0.165977)[&index=20]:3.436900,no_tail_l3[&index=5]:0.005907)[&index=23]:0.229367)[&index=24]:0.091649,no_tail_l1[&index=7]:0.000801)[&index=25]:0.088872,ano_tail_r1[&index=8]:0.045212)[&index=26];
811100	-161.708	-97.3	-64.4084	((no_tail_l1[&index=7]:0.120866,(no_tail_l2[&index=6]:0.010270,(no_tail_l3[&index=5]:0.081779,((blue_f2[&index=4]:0.066255,(red_f2[&index=2]:0.005038,red_f1[&index=1]:0.026842)[&index=21]:0.218610)[&index=22]:0.017680,blue_f1[&index=3]:0.204945)[&index=20]:1.913244)[&index=23]:0.085640)[&index=24]:0.068427)[&index=25]:0.040635,ano_tail_r1[&index=8]:0.058611,(no_tail_r2[&index=9]:0.087577,((blue1[&index=11]:0.069151,(blue2[&index=12]:0.002049,(red1[&index=13]:0.032063,red2[&index=14]:0.052999)[&index=15]:0.204335)[&index=16]:0.168694)[&index=17]:0.429092,no_tail_r3[&index=10]:0.110358)[&index=18]:0.055475)[&index=19]:0.010358)[&index=26];
811200	-156.425	-91.7155	-64.7093	((no_tail_r2[&index=9]:0.071590,(no_tail_r3[&index=10]:0.047739,(blue1[&index=11]:0.075375,(blue2[&index=12]:0.160600,(red2[&index=14]:0.007570,red1[&index=13]:0.036212)[&index=15]:0.209803)[&index=16]:0.203020)[&index=17]:0.366611)[&index=18]:0.076257)[&index=19]:0.106978,ano_tail_r1[&index=8]:0.153692,(no_tail_l1[&index=7]:0.000163,((((blue_f1[&index=3]:0.042845,(red_f2[&index=2]:0.007266,red_f1[&index=1]:0.013428)[&index=21]:0.099167)[&index=22]:0.029105,blue_f2[&index=4]:0.009557)[&index=20]:3.615998,no_tail_l3[&index=5]:0.020428)[&index=23]:0.074785,no_tail_l2[&index=6]:0.014991)[&index=24]:0.154774)[&index=25]:0.047718)[&index=26];
811300	-157.272	-93.0868	-64.1848	((no_tail_l1[&index=7]:0.002447,(no_tail_l2[&index=6]:0.016099,(no_tail_l3[&index=5]:0.041910,(blue_f1[&index=3]:0.020996,(blue_f2[&index=4]:0.015092,(red_f1[&index=1]:0.159952,red_f2[&index=2]:0.022789)[&index=21]:0.116846)[&index=22]:0.011210)[&index=20]:1.006943)[&index=23]:0.049345)[&index=24]:0.031774)[&index=25]:0.459850,ano_tail_r1[&index=8]:0.101166,(((blue1[&index=11]:0.026081,(blue2[&index=12]:0.140476,(red2[&index=14]:0.039725,red1[&index=13]:0.093640)[&index=15]:0.159911)[&index=16]:0.200315)[&index=17]:0.111064,no_tail_r3[&index=10]:0.024333)[&index=18]:0.021893,no_tail_r2[&index=9]:0.008366)[&index=19]:0.140769)[&index=26];
811400	-161.128	-96.0196	-65.108	(ano_tail_r1[&index=8]:0.010841,(no_tail_r2[&index=9]:0.019127,((((red2[&index=14]:0.131188,red1[&index=13]:0.051196)[&index=15]:0.029935,blue2[&index=12]:0.049461)[&index=16]:0.271015,blue1[&index=11]:0.260434)[&index=17]:0.029449,no_tail_r3[&index=10]:0.017867)[&index=18]:0.128009)[&index=19]:0.095008,((((((blue_f1[&index=3]:0.039638,blue_f2[&index=4]:0.031957)[&index=22]:0.050175,red_f2[&index=2]:0.030590)[&index=21]:0.002195,red_f1[&index=1]:0.008072)[&index=20]:5.427895,no_tail_l3[&index=5]:0.274407)[&index=23]:0.224917,no_tail_l2[&index=6]:0.000116)[&index=24]:0.158841,no_tail_l1[&index=7]:0.000536)[&index=25]:0.295942)[&index=26];
811500	-158.45	-93.8	-64.6504	(((no_tail_r3[&index=10]:0.002667,(blue1[&index=11]:0.164742,((red2[&index=14]:0.084056,red1[&index=13]:0.016152)[&index=15]:0.136689,blue2[&index=12]:0.104931)[&index=16]:0.028589)[&index=17]:0.164930)[&index=18]:0.136936,no_tail_r2[&index=9]:0.010540)[&index=19]:0.109281,((no_tail_l2[&index=6]:0.001483,((blue_f2[&index=4]:0.180561,((red_f1[&index=1]:0.080402,red_f2[&index=2]:0.106633)[&index=22]:0.003432,blue_f1[&index=3]:0.040546)[&index=21]:0.014029)[&index=20]:3.477607,no_tail_l3[&index=5]:0.120182)[&index=23]:0.010752)[&index=24]:0.042991,no_tail_l1[&index=7]:0.025696)[&index=25]:0.200921,ano_tail_r1[&index=8]:0.086255)[&index=26];
811600	-167.721	-103.395	-64.3264	(ano_tail_r1[&index=8]:0.002968,((no_tail_r3[&index=10]:0.203649,(blue1[&index=11]:0.019320,((red2[&index=14]:0.007401,red1[&index=13]:0.031742)[&index=15]:0.066401,blue2[&index=12]:0.092650)[&index=16]:0.016022)[&index=17]:0.700512)[&index=18]:0.013289,no_tail_r2[&index=9]:0.031688)[&index=19]:0.092916,((no_tail_l2[&index=6]:0.008042,(no_tail_l3[&index=5]:0.056636,(red_f1[&index=1]:0.022744,((blue_f2[&index=4]:0.090414,blue_f1[&index=3]:0.207203)[&index=22]:0.363705,red_f2[&index=2]:0.054599)[&index=21]:0.014032)[&index=20]:0.861619)[&index=23]:0.131208)[&index=24]:0.344431,no_tail_l1[&index=7]:0.120441)[&index=25]:0.177255)[&index=26];
811700	-164.917	-99.8525	-65.0643	(ano_tail_r1[&index=8]:0.007874,(((blue1[&index=11]:0.048440,((red1[&index=13]:0.043360,red2[&index=14]:0.019864)[&index=15]:0.361671,blue2[&index=12]:0.016894)[&index=16]:0.122146)[&index=17]:0.364234,no_tail_r3[&index=10]:0.007082)[&index=18]:0.054639,no_tail_r2[&index=9]:0.042386)[&index=19]:0.294664,(((no_tail_l3[&index=5]:0.095257,(((red_f1[&index=1]:0.017520,red_f2[&index=2]:0.001827)[&index=21]:0.092777,blue_f2[&index=4]:0.224637)[&index=22]:0.033788,blue_f1[&index=3]:0.076544)[&index=20]:4.513995)[&index=23]:0.010811,no_tail_l2[&index=6]:0.060234)[&index=24]:0.441703,no_tail_l1[&index=7]:0.023778)[&index=25]:0.444297)[&index=26];
811800	-155.709	-91.2808	-64.4285	((((blue1[&index=11]:0.105431,(blue2[&index=12]:0.060475,(red1[&index=13]:0.012576,red2[&index=14]:0.095234)[&index=15]:0.239076)[&index=16]:0.011260)[&index=17]:0.217790,no_tail_r3[&index=10]:0.011513)[&index=18]:0.123290,no_tail_r2[&index=9]:0.024205)[&index=19]:0.030830,ano_tail_r1[&index=8]:0.217865,(no_tail_l1[&index=7]:0.042270,((((blue_f2[&index=4]:0.038046,blue_f1[&index=3]:0.011351)[&index=22]:0.202047,(red_f1[&index=1]:0.043723,red_f2[&index=2]:0.005079)[&index=21]:0.120593)[&index=20]:2.304788,no_tail_l3[&index=5]:0.026843)[&index=23]:0.040878,no_tail_l2[&index=6]:0.006326)[&index=24]:0.134160)[&index=25]:0.115995)[&index=26];
811900	-153.04	-88.3388	-64.7014	(ano_tail_r1[&index=8]:0.005728,((((blue2[&index=12]:0.014530,(red1[&index=13]:0.007406,red2[&index=14]:0.125806)[&index=15]:0.135360)[&index=16]:0.105914,blue1[&index=11]:0.012217)[&index=17]:0.066532,no_tail_r3[&index=10]:0.014048)[&index=18]:0.001807,no_tail_r2[&index=9]:0.028758)[&index=19]:0.111492,(((no_tail_l3[&index=5]:0.143572,(((red_f1[&index=1]:0.038552,red_f2[&index=2]:0.006078)[&index=21]:0.119744,blue_f2[&index=4]:0.002734)[&index=22]:0.078406,blue_f1[&index=3]:0.037226)[&index=20]:4.187937)[&index=23]:0.197383,no_tail_l2[&index=6]:0.001185)[&index=24]:0.003656,no_tail_l1[&index=7]:0.072371)[&index=25]:0.087780)[&index=26];
812000	-153.61	-88.0329	-65.5774	((no_tail_r2[&index=9]:0.022406,(no_tail_r3[&index=10]:0.013538,(blue1[&index=11]:0.011889,((red2[&index=14]:0.002433,red1[&index=13]:0.011384)[&index=15]:0.238824,blue2[&index=12]:0.029340)[&index=16]:0.046165)[&index=17]:0.077693)[&index=18]:0.084377)[&index=19]:0.021816,ano_tail_r1[&index=8]:0.000141,(no_tail_l1[&index=7]:0.123887,((no_tail_l3[&index=5]:0.221803,((blue_f1[&index=3]:0.035577,blue_f2[&index=4]:0.047968)[&index=22]:0.013418,(red_f1[&index=1]:0.083345,red_f2[&index=2]:0.126803)[&index=21]:0.084775)[&index=20]:8.324900)[&index=23]:0.068507,no_tail_l2[&index=6]:0.022490)[&index=24]:0.021452)[&index=25]:0.250864)[&index=26];
812100	-165.902	-100.393	-65.5087	((no_tail_l1[&index=7]:0.051886,(no_tail_l2[&index=6]:0.032751,((blue_f1[&index=3]:0.032164,((red_f2[&index=2]:0.050512,red_f1[&index=1]:0.032632)[&index=21]:0.039654,blue_f2[&index=4]:0.014883)[&index=22]:0.014264)[&index=20]:6.823239,no_tail_l3[&index=5]:0.052291)[&index=23]:0.181682)[&index=24]:0.111175)[&index=25]:0.132112,(no_tail_r2[&index=9]:0.142802,(no_tail_r3[&index=10]:0.231632,(blue1[&index=11]:0.003528,((red1[&index=13]:0.022953,red2[&index=14]:0.078161)[&index=15]:0.650991,blue2[&index=12]:0.000251)[&index=16]:0.133208)[&index=17]:0.065546)[&index=18]:0.196693)[&index=19]:0.516859,ano_tail_r1[&index=8]:0.030488)[&index=26];
812200	-146.348	-81.4397	-64.908	((no_tail_r2[&index=9]:0.124331,((blue1[&index=11]:0.018717,((red1[&index=13]:0.046860,red2[&index=14]:0.006538)[&index=15]:0.056289,blue2[&index=12]:0.000140)[&index=16]:0.027231)[&index=17]:0.092844,no_tail_r3[&index=10]:0.050766)[&index=18]:0.071434)[&index=19]:0.018573,ano_tail_r1[&index=8]:0.021708,((no_tail_l2[&index=6]:0.004076,(((red_f2[&index=2]:0.005279,(blue_f2[&index=4]:0.051460,blue_f1[&index=3]:0.021871)[&index=21]:0.050458)[&index=22]:0.049901,red_f1[&index=1]:0.009379)[&index=20]:5.548866,no_tail_l3[&index=5]:0.004312)[&index=23]:0.073318)[&index=24]:0.056658,no_tail_l1[&index=7]:0.014625)[&index=25]:0.213274)[&index=26];
812300	-158.969	-94.6253	-64.3438	(((no_tail_l2[&index=6]:0.090480,((blue_f2[&index=4]:0.022674,(red_f1[&index=1]:0.009946,(blue_f1[&index=3]:0.074594,red_f2[&index=2]:0.031699)[&index=21]:0.000661)[&index=22]:0.121063)[&index=20]:2.022291,no_tail_l3[&index=5]:0.291553)[&index=23]:0.002603)[&index=24]:0.020032,no_tail_l1[&index=7]:0.012775)[&index=25]:0.029782,ano_tail_r1[&index=8]:0.043766,((no_tail_r3[&index=10]:0.010906,((blue2[&index=12]:0.022395,(red2[&index=14]:0.074018,red1[&index=13]:0.084251)[&index=15]:0.304587)[&index=16]:0.007908,blue1[&index=11]:0.030209)[&index=17]:0.159921)[&index=18]:0.249475,no_tail_r2[&index=9]:0.027770)[&index=19]:0.072525)[&index=26];
812400	-155.741	-91.0238	-64.7173	(ano_tail_r1[&index=8]:0.088554,(no_tail_l1[&index=7]:0.096630,(no_tail_l2[&index=6]:0.033984,(((blue_f1[&index=3]:0.214449,blue_f2[&index=4]:0.016027)[&index=21]:0.162049,(red_f1[&index=1]:0.081862,red_f2[&index=2]:0.003474)[&index=22]:0.009946)[&index=20]:3.841946,no_tail_l3[&index=5]:0.061352)[&index=23]:0.023774)[&index=24]:0.027542)[&index=25]:0.296884,(((blue1[&index=11]:0.087869,((red2[&index=14]:0.039246,red1[&index=13]:0.053186)[&index=15]:0.111394,blue2[&index=12]:0.068156)[&index=16]:0.041260)[&index=17]:0.231169,no_tail_r3[&index=10]:0.001041)[&index=18]:0.075792,no_tail_r2[&index=9]:0.000636)[&index=19]:0.017315)[&index=26];
812500	-155.816	-91.0048	-64.8116	((no_tail_l1[&index=7]:0.175621,((no_tail_l3[&index=5]:0.017371,((blue_f2[&index=4]:0.107124,(red_f2[&index=2]:0.031743,red_f1[&index=1]:0.081748)[&index=22]:0.075052)[&index=21]:0.021388,blue_f1[&index=3]:0.014995)[&index=20]:4.564568)[&index=23]:0.007096,no_tail_l2[&index=6]:0.033733)[&index=24]:0.095493)[&index=25]:0.096615,ano_tail_r1[&index=8]:0.050299,((no_tail_r3[&index=10]:0.022180,((blue2[&index=12]:0.043544,(red1[&index=13]:0.027356,red2[&index=14]:0.079949)[&index=15]:0.076661)[&index=16]:0.073410,blue1[&index=11]:0.008560)[&index=17]:0.050930)[&index=18]:0.173791,no_tail_r2[&index=9]:0.110001)[&index=19]:0.117870)[&index=26];
812600	-157.193	-91.9625	-65.2303	((no_tail_r2[&index=9]:0.003675,(no_tail_r3[&index=10]:0.054744,(((red2[&index=14]:0.024190,red1[&index=13]:0.003932)[&index=15]:0.044289,blue2[&index=12]:0.016380)[&index=16]:0.037026,blue1[&index=11]:0.142716)[&index=17]:0.078690)[&index=18]:0.029411)[&index=19]:0.174651,ano_tail_r1[&index=8]:0.058254,((no_tail_l2[&index=6]:0.096968,(no_tail_l3[&index=5]:0.249015,(blue_f1[&index=3]:0.013976,(blue_f2[&index=4]:0.041320,(red_f1[&index=1]:0.066872,red_f2[&index=2]:0.105887)[&index=22]:0.127564)[&index=21]:0.017818)[&index=20]:6.556353)[&index=23]:0.037829)[&index=24]:0.104598,no_tail_l1[&index=7]:0.073619)[&index=25]:0.090616)[&index=26];
812700	-156.602	-90.942	-65.66	(ano_tail_r1[&index=8]:0.177198,(((((red1[&index=13]:0.049662,red2[&index=14]:0.004355)[&index=15]:0.066294,blue2[&index=12]:0.018340)[&index=16]:0.026595,blue1[&index=11]:0.007998)[&index=17]:0.116361,no_tail_r3[&index=10]:0.013897)[&index=18]:0.057536,no_tail_r2[&index=9]:0.001770)[&index=19]:0.238545,(no_tail_l1[&index=7]:0.051820,(no_tail_l2[&index=6]:0.004215,(((blue_f2[&index=4]:0.029595,blue_f1[&index=3]:0.019055)[&index=22]:0.079098,(red_f1[&index=1]:0.053540,red_f2[&index=2]:0.020499)[&index=21]:0.138050)[&index=20]:8.421518,no_tail_l3[&index=5]:0.045333)[&index=23]:0.318740)[&index=24]:0.087039)[&index=25]:0.351786)[&index=26];
812800	-157.166	-91.735	-65.4307	(((no_tail_l2[&index=6]:0.000716,(no_tail_l3[&index=5]:0.233721,((red_f2[&index=2]:0.032355,red_f1[&index=1]:0.001879)[&index=22]:0.011082,(blue_f2[&index=4]:0.029783,blue_f1[&index=3]:0.031107)[&index=21]:0.060012)[&index=20]:7.544829)[&index=23]:0.035815)[&index=24]:0.183461,no_tail_l1[&index=7]:0.084565)[&index=25]:0.040011,ano_tail_r1[&index=8]:0.003801,(((blue1[&index=11]:0.076845,(blue2[&index=12]:0.209281,(red1[&index=13]:0.146970,red2[&index=14]:0.054690)[&index=15]:0.162290)[&index=16]:0.079208)[&index=17]:0.080109,no_tail_r3[&index=10]:0.040437)[&index=18]:0.045453,no_tail_r2[&index=9]:0.040555)[&index=19]:0.023422)[&index=26];
812900	-152.028	-87.7927	-64.2349	(((no_tail_l2[&index=6]:0.018695,(no_tail_l3[&index=5]:0.010059,((blue_f1[&index=3]:0.036535,(red_f1[&index=1]:0.014909,red_f2[&index=2]:0.001977)[&index=22]:0.058892)[&index=21]:0.089098,blue_f2[&index=4]:0.112584)[&index=20]:1.683390)[&index=23]:0.051201)[&index=24]:0.041778,no_tail_l1[&index=7]:0.050329)[&index=25]:0.132365,ano_tail_r1[&index=8]:0.027221,(no_tail_r2[&index=9]:0.003457,(no_tail_r3[&index=10]:0.067562,(blue1[&index=11]:0.036463,(blue2[&index=12]:0.107586,(red1[&index=13]:0.074245,red2[&index=14]:0.062107)[&index=15]:0.171073)[&index=16]:0.045864)[&index=17]:0.214283)[&index=18]:0.047463)[&index=19]:0.114160)[&index=26];
813000	-158.452	-93.8423	-64.6096	(ano_tail_r1[&index=8]:0.017863,(no_tail_l1[&index=7]:0.168628,((no_tail_l3[&index=5]:0.082951,((blue_f2[&index=4]:0.018470,(red_f2[&index=2]:0.008351,red_f1[&index=1]:0.014365)[&index=22]:0.137046)[&index=21]:0.024096,blue_f1[&index=3]:0.004566)[&index=20]:2.877641)[&index=23]:0.128339,no_tail_l2[&index=6]:0.018353)[&index=24]:0.149459)[&index=25]:0.186355,(no_tail_r2[&index=9]:0.134754,((blue1[&index=11]:0.022394,(blue2[&index=12]:0.184310,(red2[&index=14]:0.033213,red1[&index=13]:0.000966)[&index=15]:0.282406)[&index=16]:0.004667)[&index=17]:0.184768,no_tail_r3[&index=10]:0.086508)[&index=18]:0.173054)[&index=19]:0.203230)[&index=26];
813100	-154.656	-89.7664	-64.8898	(ano_tail_r1[&index=8]:0.443031,(no_tail_l1[&index=7]:0.063949,(no_tail_l2[&index=6]:0.015560,((blue_f2[&index=4]:0.027698,(blue_f1[&index=3]:0.001065,(red_f1[&index=1]:0.032086,red_f2[&index=2]:0.004276)[&index=21]:0.049456)[&index=22]:0.003491)[&index=20]:4.685764,no_tail_l3[&index=5]:0.028678)[&index=23]:0.121921)[&index=24]:0.051595)[&index=25]:0.366011,(no_tail_r2[&index=9]:0.083774,((((red2[&index=14]:0.024896,red1[&index=13]:0.054619)[&index=15]:0.095106,blue2[&index=12]:0.010536)[&index=16]:0.045870,blue1[&index=11]:0.014091)[&index=17]:0.108474,no_tail_r3[&index=10]:0.064026)[&index=18]:0.041889)[&index=19]:0.110060)[&index=26];
813200	-180.472	-114.643	-65.8284	(ano_tail_r1[&index=8]:0.078942,(no_tail_l1[&index=7]:0.223696,((no_tail_l3[&index=5]:0.312758,(((blue_f1[&index=3]:0.005561,blue_f2[&index=4]:0.175023)[&index=22]:0.092884,red_f1[&index=1]:0.034548)[&index=21]:0.029146,red_f2[&index=2]:0.037803)[&index=20]:7.222202)[&index=23]:0.135111,no_tail_l2[&index=6]:0.007042)[&index=24]:0.340934)[&index=25]:0.185465,(((blue1[&index=11]:0.040747,(blue2[&index=12]:0.116321,(red1[&index=13]:0.936369,red2[&index=14]:0.063572)[&index=15]:0.411810)[&index=16]:0.025883)[&index=17]:0.461331,no_tail_r3[&index=10]:0.012478)[&index=18]:0.185652,no_tail_r2[&index=9]:0.050189)[&index=19]:0.055508)[&index=26];
813300	-164.466	-99.8049	-64.6609	(ano_tail_r1[&index=8]:0.054858,(no_tail_r2[&index=9]:0.021864,(((blue2[&index=12]:0.023500,(red1[&index=13]:0.092901,red2[&index=14]:0.062328)[&index=15]:0.615881)[&index=16]:0.380814,blue1[&index=11]:0.011573)[&index=17]:0.111687,no_tail_r3[&index=10]:0.011562)[&index=18]:0.070726)[&index=19]:0.072412,(no_tail_l1[&index=7]:0.228559,(no_tail_l2[&index=6]:0.112950,((red_f2[&index=2]:0.051418,(red_f1[&index=1]:0.006218,(blue_f2[&index=4]:0.010844,blue_f1[&index=3]:0.107905)[&index=21]:0.048238)[&index=22]:0.073404)[&index=20]:2.693516,no_tail_l3[&index=5]:0.084048)[&index=23]:0.008200)[&index=24]:0.035519)[&index=25]:0.412660)[&index=26];
813400	-164.017	-98.3909	-65.6259	(((no_tail_r3[&index=10]:0.129452,(blue1[&index=11]:0.044958,((red1[&index=13]:0.000179,red2[&index=14]:0.169048)[&index=15]:0.223417,blue2[&index=12]:0.010112)[&index=16]:0.044418)[&index=17]:0.179490)[&index=18]:0.285973,no_tail_r2[&index=9]:0.113282)[&index=19]:0.039788,ano_tail_r1[&index=8]:0.000889,(((((red_f2[&index=2]:0.034490,red_f1[&index=1]:0.021960)[&index=22]:0.014208,(blue_f1[&index=3]:0.204934,blue_f2[&index=4]:0.164212)[&index=21]:0.017477)[&index=20]:7.869466,no_tail_l3[&index=5]:0.012704)[&index=23]:0.127967,no_tail_l2[&index=6]:0.039719)[&index=24]:0.020313,no_tail_l1[&index=7]:0.153379)[&index=25]:0.306756)[&index=26];
813500	-164.46	-99.7558	-64.7046	((no_tail_l1[&index=7]:0.011976,((no_tail_l3[&index=5]:0.012688,((red_f2[&index=2]:0.038633,red_f1[&index=1]:0.020506)[&index=22]:0.235226,(blue_f2[&index=4]:0.022911,blue_f1[&index=3]:0.081072)[&index=21]:0.043703)[&index=20]:2.846840)[&index=23]:0.171387,no_tail_l2[&index=6]:0.225359)[&index=24]:0.015103)[&index=25]:0.353704,((no_tail_r3[&index=10]:0.008673,((blue2[&index=12]:0.088962,(red1[&index=13]:0.001905,red2[&index=14]:0.019011)[&index=15]:0.674126)[&index=16]:0.174714,blue1[&index=11]:0.029220)[&index=17]:0.078907)[&index=18]:0.032450,no_tail_r2[&index=9]:0.016356)[&index=19]:0.180174,ano_tail_r1[&index=8]:0.238489)[&index=26];
813600	-152.7	-87.6405	-65.0597	(ano_tail_r1[&index=8]:0.050676,(((blue1[&index=11]:0.042474,((red2[&index=14]:0.007033,red1[&index=13]:0.104808)[&index=15]:0.107699,blue2[&index=12]:0.046260)[&index=16]:0.012992)[&index=17]:0.222699,no_tail_r3[&index=10]:0.005810)[&index=18]:0.077065,no_tail_r2[&index=9]:0.022464)[&index=19]:0.198091,((((blue_f1[&index=3]:0.090907,((red_f2[&index=2]:0.000143,red_f1[&index=1]:0.037369)[&index=21]:0.013974,blue_f2[&index=4]:0.010747)[&index=22]:0.013801)[&index=20]:5.860983,no_tail_l3[&index=5]:0.011267)[&index=23]:0.019333,no_tail_l2[&index=6]:0.038937)[&index=24]:0.041185,no_tail_l1[&index=7]:0.124982)[&index=25]:0.235608)[&index=26];
813700	-170.043	-103.801	-66.2413	((no_tail_r2[&index=9]:0.118831,((blue1[&index=11]:0.067810,((red2[&index=14]:0.024759,red1[&index=13]:0.043163)[&index=15]:0.216314,blue2[&index=12]:0.108264)[&index=16]:0.225172)[&index=17]:0.293072,no_tail_r3[&index=10]:0.123071)[&index=18]:0.005834)[&index=19]:0.023686,ano_tail_r1[&index=8]:0.014743,((no_tail_l2[&index=6]:0.017196,(no_tail_l3[&index=5]:0.259981,((red_f1[&index=1]:0.166485,blue_f1[&index=3]:0.022213)[&index=22]:0.178946,(blue_f2[&index=4]:0.017561,red_f2[&index=2]:0.031890)[&index=21]:0.020828)[&index=20]:10.629696)[&index=23]:0.129814)[&index=24]:0.068280,no_tail_l1[&index=7]:0.015416)[&index=25]:0.482609)[&index=26];
813800	-154.75	-89.6041	-65.1461	(((no_tail_l2[&index=6]:0.049565,(((red_f1[&index=1]:0.021581,red_f2[&index=2]:0.009096)[&index=21]:0.151838,(blue_f1[&index=3]:0.055356,blue_f2[&index=4]:0.127946)[&index=22]:0.025477)[&index=20]:5.979069,no_tail_l3[&index=5]:0.078259)[&index=23]:0.085840)[&index=24]:0.114648,no_tail_l1[&index=7]:0.026806)[&index=25]:0.172088,ano_tail_r1[&index=8]:0.001680,(no_tail_r2[&index=9]:0.121343,(((blue2[&index=12]:0.029743,(red2[&index=14]:0.004714,red1[&index=13]:0.005790)[&index=15]:0.096916)[&index=16]:0.013856,blue1[&index=11]:0.017225)[&index=17]:0.335271,no_tail_r3[&index=10]:0.050614)[&index=18]:0.000671)[&index=19]:0.253978)[&index=26];
813900	-169.681	-105.027	-64.6546	((no_tail_l1[&index=7]:0.040316,(((((red_f1[&index=1]:0.291254,blue_f1[&index=3]:0.189755)[&index=21]:0.114517,red_f2[&index=2]:0.064251)[&index=22]:0.100437,blue_f2[&index=4]:0.069898)[&index=20]:3.031851,no_tail_l3[&index=5]:0.118952)[&index=23]:0.041596,no_tail_l2[&index=6]:0.080010)[&index=24]:0.059868)[&index=25]:0.235448,((no_tail_r3[&index=10]:0.032111,((blue2[&index=12]:0.043408,(red1[&index=13]:0.104641,red2[&index=14]:0.020297)[&index=15]:0.012566)[&index=16]:0.241186,blue1[&index=11]:0.020106)[&index=17]:0.060181)[&index=18]:0.082778,no_tail_r2[&index=9]:0.006658)[&index=19]:0.140059,ano_tail_r1[&index=8]:0.170033)[&index=26];
814000	-165.474	-99.9498	-65.5247	(ano_tail_r1[&index=8]:0.077054,(no_tail_r2[&index=9]:0.013775,((((red2[&index=14]:0.095306,red1[&index=13]:0.015344)[&index=15]:0.191274,blue2[&index=12]:0.008455)[&index=16]:0.076689,blue1[&index=11]:0.130255)[&index=17]:0.049165,no_tail_r3[&index=10]:0.006858)[&index=18]:0.057093)[&index=19]:0.055063,(no_tail_l1[&index=7]:0.070378,(no_tail_l2[&index=6]:0.181853,((((red_f1[&index=1]:0.073107,red_f2[&index=2]:0.030950)[&index=22]:0.082038,blue_f2[&index=4]:0.067327)[&index=21]:0.113741,blue_f1[&index=3]:0.034308)[&index=20]:7.073103,no_tail_l3[&index=5]:0.265344)[&index=23]:0.160698)[&index=24]:0.054036)[&index=25]:0.739211)[&index=26];
814100	-160.864	-96.4802	-64.3842	(ano_tail_r1[&index=8]:0.030439,(no_tail_r2[&index=9]:0.018712,((blue1[&index=11]:0.046278,(blue2[&index=12]:0.024319,(red2[&index=14]:0.088083,red1[&index=13]:0.016359)[&index=15]:0.135165)[&index=16]:0.065690)[&index=17]:0.126948,no_tail_r3[&index=10]:0.052302)[&index=18]:0.010235)[&index=19]:0.056818,(no_tail_l1[&index=7]:0.024727,((no_tail_l3[&index=5]:0.015521,(red_f1[&index=1]:0.122648,(red_f2[&index=2]:0.114624,(blue_f2[&index=4]:0.261942,blue_f1[&index=3]:0.015121)[&index=21]:0.055319)[&index=22]:0.103691)[&index=20]:2.092130)[&index=23]:0.103582,no_tail_l2[&index=6]:0.229078)[&index=24]:0.009877)[&index=25]:0.200430)[&index=26];
814200	-166.927	-101.578	-65.3489	(((no_tail_r3[&index=10]:0.010770,((blue2[&index=12]:0.027376,(red2[&index=14]:0.124628,red1[&index=13]:0.182999)[&index=15]:0.154461)[&index=16]:0.008037,blue1[&index=11]:0.071580)[&index=17]:0.145440)[&index=18]:0.447562,no_tail_r2[&index=9]:0.068642)[&index=19]:0.148625,(no_tail_l1[&index=7]:0.053829,((no_tail_l3[&index=5]:0.142423,(blue_f2[&index=4]:0.021602,((red_f2[&index=2]:0.009530,red_f1[&index=1]:0.063306)[&index=22]:0.126716,blue_f1[&index=3]:0.063173)[&index=21]:0.204502)[&index=20]:6.382426)[&index=23]:0.182079,no_tail_l2[&index=6]:0.053829)[&index=24]:0.065395)[&index=25]:0.059928,ano_tail_r1[&index=8]:0.024597)[&index=26];
814300	-154.68	-90.4315	-64.2482	(((no_tail_r3[&index=10]:0.063544,(blue1[&index=11]:0.179672,(blue2[&index=12]:0.074971,(red2[&index=14]:0.013513,red1[&index=13]:0.030866)[&index=15]:0.282943)[&index=16]:0.014169)[&index=17]:0.204370)[&index=18]:0.024163,no_tail_r2[&index=9]:0.048492)[&index=19]:0.041359,ano_tail_r1[&index=8]:0.071811,(no_tail_l1[&index=7]:0.089977,((no_tail_l3[&index=5]:0.009883,(blue_f1[&index=3]:0.013218,((red_f2[&index=2]:0.003865,red_f1[&index=1]:0.136824)[&index=21]:0.097801,blue_f2[&index=4]:0.015768)[&index=22]:0.035728)[&index=20]:1.634672)[&index=23]:0.110175,no_tail_l2[&index=6]:0.028027)[&index=24]:0.040289)[&index=25]:0.073941)[&index=26];
814400	-153.683	-88.7733	-64.9099	(ano_tail_r1[&index=8]:0.014445,((no_tail_r3[&index=10]:0.020543,(blue1[&index=11]:0.146272,((red2[&index=14]:0.070252,red1[&index=13]:0.060030)[&index=15]:0.110971,blue2[&index=12]:0.009288)[&index=16]:0.127322)[&index=17]:0.167214)[&index=18]:0.270562,no_tail_r2[&index=9]:0.020048)[&index=19]:0.046642,((no_tail_l2[&index=6]:0.099976,(no_tail_l3[&index=5]:0.025522,((red_f2[&index=2]:0.028616,(blue_f2[&index=4]:0.016416,blue_f1[&index=3]:0.000647)[&index=22]:0.060531)[&index=21]:0.011444,red_f1[&index=1]:0.031763)[&index=20]:4.919517)[&index=23]:0.001415)[&index=24]:0.097140,no_tail_l1[&index=7]:0.088447)[&index=25]:0.203567)[&index=26];
814500	-163.306	-98.9884	-64.3175	((((((red1[&index=13]:0.045936,red2[&index=14]:0.036619)[&index=15]:0.202571,blue2[&index=12]:0.055542)[&index=16]:0.074993,blue1[&index=11]:0.189386)[&index=17]:0.207344,no_tail_r3[&index=10]:0.007539)[&index=18]:0.042019,no_tail_r2[&index=9]:0.010642)[&index=19]:0.118744,ano_tail_r1[&index=8]:0.045156,((((blue_f2[&index=4]:0.656324,(blue_f1[&index=3]:0.053898,(red_f1[&index=1]:0.014366,red_f2[&index=2]:0.045102)[&index=21]:0.066123)[&index=22]:0.025519)[&index=20]:1.237919,no_tail_l3[&index=5]:0.027414)[&index=23]:0.236529,no_tail_l2[&index=6]:0.067748)[&index=24]:0.038630,no_tail_l1[&index=7]:0.016032)[&index=25]:0.164328)[&index=26];
814600	-173.867	-106.625	-67.2422	((no_tail_l1[&index=7]:0.238814,((((red_f1[&index=1]:0.008175,(blue_f2[&index=4]:0.147549,blue_f1[&index=3]:0.002821)[&index=22]:0.217502)[&index=21]:0.010214,red_f2[&index=2]:0.004655)[&index=20]:0.513450,no_tail_l3[&index=5]:12.153018)[&index=23]:3.474667,no_tail_l2[&index=6]:0.095447)[&index=24]:0.159343)[&index=25]:0.171459,((no_tail_r3[&index=10]:0.094997,(blue1[&index=11]:0.045158,(blue2[&index=12]:0.062114,(red2[&index=14]:0.006881,red1[&index=13]:0.082641)[&index=15]:0.160738)[&index=16]:0.128672)[&index=17]:0.163483)[&index=18]:0.035140,no_tail_r2[&index=9]:0.098688)[&index=19]:0.144839,ano_tail_r1[&index=8]:0.089309)[&index=26];
814700	-153.106	-88.4419	-64.6645	(ano_tail_r1[&index=8]:0.076188,(no_tail_l1[&index=7]:0.108364,(no_tail_l2[&index=6]:0.004239,(no_tail_l3[&index=5]:0.076629,((blue_f1[&index=3]:0.002494,(red_f2[&index=2]:0.043245,red_f1[&index=1]:0.006974)[&index=21]:0.012158)[&index=22]:0.061521,blue_f2[&index=4]:0.005992)[&index=20]:3.798602)[&index=23]:0.016557)[&index=24]:0.102043)[&index=25]:0.232281,(((blue1[&index=11]:0.008247,(blue2[&index=12]:0.182641,(red2[&index=14]:0.014221,red1[&index=13]:0.048566)[&index=15]:0.113834)[&index=16]:0.008041)[&index=17]:0.251746,no_tail_r3[&index=10]:0.024081)[&index=18]:0.034632,no_tail_r2[&index=9]:0.071423)[&index=19]:0.116902)[&index=26];
814800	-152.293	-88.0429	-64.2503	((((((red2[&index=14]:0.022684,red1[&index=13]:0.042253)[&index=15]:0.161259,blue2[&index=12]:0.002519)[&index=16]:0.029073,blue1[&index=11]:0.185666)[&index=17]:0.109719,no_tail_r3[&index=10]:0.033226)[&index=18]:0.063259,no_tail_r2[&index=9]:0.009670)[&index=19]:0.040790,ano_tail_r1[&index=8]:0.016338,(no_tail_l1[&index=7]:0.051164,(no_tail_l2[&index=6]:0.097541,(no_tail_l3[&index=5]:0.154205,((red_f2[&index=2]:0.055263,(blue_f1[&index=3]:0.012102,blue_f2[&index=4]:0.029846)[&index=21]:0.195158)[&index=22]:0.052860,red_f1[&index=1]:0.001429)[&index=20]:1.744714)[&index=23]:0.002082)[&index=24]:0.106354)[&index=25]:0.131200)[&index=26];
814900	-154.862	-87.6228	-67.2396	((no_tail_l1[&index=7]:0.051930,(((blue_f2[&index=4]:0.088261,((red_f2[&index=2]:0.051092,red_f1[&index=1]:0.004880)[&index=21]:0.083369,blue_f1[&index=3]:0.008081)[&index=22]:0.046618)[&index=20]:16.604904,no_tail_l3[&index=5]:0.062726)[&index=23]:0.050680,no_tail_l2[&index=6]:0.022475)[&index=24]:0.138761)[&index=25]:0.162353,ano_tail_r1[&index=8]:0.015102,(no_tail_r2[&index=9]:0.031787,((blue1[&index=11]:0.003732,(blue2[&index=12]:0.026610,(red1[&index=13]:0.004828,red2[&index=14]:0.044269)[&index=15]:0.110603)[&index=16]:0.126214)[&index=17]:0.097753,no_tail_r3[&index=10]:0.119602)[&index=18]:0.087357)[&index=19]:0.253040)[&index=26];
815000	-162.196	-96.4005	-65.7955	(ano_tail_r1[&index=8]:0.021074,(((no_tail_l3[&index=5]:0.002558,(blue_f2[&index=4]:0.016087,((red_f2[&index=2]:0.090127,red_f1[&index=1]:0.033753)[&index=21]:0.159686,blue_f1[&index=3]:0.039813)[&index=22]:0.022801)[&index=20]:8.643108)[&index=23]:0.088401,no_tail_l2[&index=6]:0.005987)[&index=24]:0.155470,no_tail_l1[&index=7]:0.003809)[&index=25]:0.205396,(no_tail_r2[&index=9]:0.024771,(((blue2[&index=12]:0.049391,(red2[&index=14]:0.013709,red1[&index=13]:0.174961)[&index=15]:0.310632)[&index=16]:0.148066,blue1[&index=11]:0.216042)[&index=17]:0.257276,no_tail_r3[&index=10]:0.011677)[&index=18]:0.029498)[&index=19]:0.352221)[&index=26];
815100	-151.248	-86.6737	-64.5747	((no_tail_r2[&index=9]:0.042338,(no_tail_r3[&index=10]:0.032347,(blue1[&index=11]:0.051796,(blue2[&index=12]:0.016157,(red2[&index=14]:0.115743,red1[&index=13]:0.039542)[&index=15]:0.190055)[&index=16]:0.077839)[&index=17]:0.090726)[&index=18]:0.007009)[&index=19]:0.108160,((no_tail_l2[&index=6]:0.015638,((blue_f2[&index=4]:0.003200,((red_f1[&index=1]:0.095015,red_f2[&index=2]:0.004077)[&index=22]:0.042552,blue_f1[&index=3]:0.019256)[&index=21]:0.061112)[&index=20]:3.451001,no_tail_l3[&index=5]:0.112548)[&index=23]:0.044757)[&index=24]:0.153906,no_tail_l1[&index=7]:0.001441)[&index=25]:0.194688,ano_tail_r1[&index=8]:0.001822)[&index=26];
815200	-149.151	-84.4228	-64.7282	(((no_tail_r3[&index=10]:0.004098,(blue1[&index=11]:0.021908,((red1[&index=13]:0.011268,red2[&index=14]:0.056551)[&index=15]:0.075508,blue2[&index=12]:0.034729)[&index=16]:0.011344)[&index=17]:0.090895)[&index=18]:0.098037,no_tail_r2[&index=9]:0.056243)[&index=19]:0.066595,ano_tail_r1[&index=8]:0.014193,(((((blue_f2[&index=4]:0.003984,(red_f2[&index=2]:0.060136,red_f1[&index=1]:0.029843)[&index=22]:0.143701)[&index=21]:0.060481,blue_f1[&index=3]:0.027427)[&index=20]:4.443419,no_tail_l3[&index=5]:0.006364)[&index=23]:0.168738,no_tail_l2[&index=6]:0.035254)[&index=24]:0.064580,no_tail_l1[&index=7]:0.037902)[&index=25]:0.116878)[&index=26];
815300	-159.33	-93.6144	-65.7152	((no_tail_l1[&index=7]:0.026905,(no_tail_l2[&index=6]:0.091974,(no_tail_l3[&index=5]:0.072829,((red_f2[&index=2]:0.004402,red_f1[&index=1]:0.051510)[&index=22]:0.102759,(blue_f2[&index=4]:0.037201,blue_f1[&index=3]:0.133315)[&index=21]:0.003524)[&index=20]:9.003534)[&index=23]:0.034454)[&index=24]:0.272068)[&index=25]:0.022767,((no_tail_r3[&index=10]:0.017026,(blue1[&index=11]:0.091339,(blue2[&index=12]:0.022094,(red2[&index=14]:0.027868,red1[&index=13]:0.052294)[&index=15]:0.302337)[&index=16]:0.138100)[&index=17]:0.113739)[&index=18]:0.009268,no_tail_r2[&index=9]:0.005605)[&index=19]:0.001414,ano_tail_r1[&index=8]:0.036510)[&index=26];
815400	-172.412	-106.078	-66.3335	(ano_tail_r1[&index=8]:0.085766,(no_tail_r2[&index=9]:0.102805,(no_tail_r3[&index=10]:0.009926,(((red2[&index=14]:0.021048,red1[&index=13]:0.011143)[&index=15]:0.299649,blue2[&index=12]:0.063730)[&index=16]:0.070120,blue1[&index=11]:0.211342)[&index=17]:5.986215)[&index=18]:0.171654)[&index=19]:0.015917,(no_tail_l1[&index=7]:0.014649,(no_tail_l2[&index=6]:0.042132,(no_tail_l3[&index=5]:0.015694,(red_f1[&index=1]:0.014316,(red_f2[&index=2]:0.025050,(blue_f2[&index=4]:0.016056,blue_f1[&index=3]:0.500917)[&index=21]:0.090154)[&index=22]:0.052412)[&index=20]:5.425262)[&index=23]:0.004614)[&index=24]:0.158343)[&index=25]:0.357473)[&index=26];
815500	-152.261	-87.8389	-64.4222	((no_tail_r2[&index=9]:0.019336,(no_tail_r3[&index=10]:0.068955,(blue1[&index=11]:0.025142,(blue2[&index=12]:0.026156,(red2[&index=14]:0.037430,red1[&index=13]:0.055278)[&index=15]:0.089604)[&index=16]:0.056212)[&index=17]:0.124669)[&index=18]:0.097894)[&index=19]:0.109717,ano_tail_r1[&index=8]:0.068172,((((((blue_f1[&index=3]:0.037078,blue_f2[&index=4]:0.082756)[&index=21]:0.038489,red_f1[&index=1]:0.018978)[&index=22]:0.014770,red_f2[&index=2]:0.048946)[&index=20]:2.719128,no_tail_l3[&index=5]:0.014702)[&index=23]:0.108723,no_tail_l2[&index=6]:0.040233)[&index=24]:0.099447,no_tail_l1[&index=7]:0.145501)[&index=25]:0.062672)[&index=26];
815600	-156.326	-91.1585	-65.1677	((no_tail_r2[&index=9]:0.006225,((blue1[&index=11]:0.020267,((red2[&index=14]:0.037456,red1[&index=13]:0.054376)[&index=15]:0.141507,blue2[&index=12]:0.009591)[&index=16]:0.085795)[&index=17]:0.077023,no_tail_r3[&index=10]:0.085963)[&index=18]:0.081359)[&index=19]:0.050761,ano_tail_r1[&index=8]:0.004916,(no_tail_l1[&index=7]:0.049288,((no_tail_l3[&index=5]:0.046363,((red_f1[&index=1]:0.054439,red_f2[&index=2]:0.073231)[&index=22]:0.224894,(blue_f2[&index=4]:0.018711,blue_f1[&index=3]:0.094302)[&index=21]:0.162594)[&index=20]:6.027522)[&index=23]:0.107633,no_tail_l2[&index=6]:0.040770)[&index=24]:0.173316)[&index=25]:0.209262)[&index=26];
815700	-149.824	-85.1451	-64.6787	(ano_tail_r1[&index=8]:0.036943,(no_tail_r2[&index=9]:0.015937,(((blue2[&index=12]:0.013961,(red1[&index=13]:0.026004,red2[&index=14]:0.123430)[&index=15]:0.153800)[&index=16]:0.061265,blue1[&index=11]:0.077734)[&index=17]:0.132273,no_tail_r3[&index=10]:0.022138)[&index=18]:0.025014)[&index=19]:0.059780,((no_tail_l2[&index=6]:0.023497,(no_tail_l3[&index=5]:0.046170,((blue_f2[&index=4]:0.005458,blue_f1[&index=3]:0.026117)[&index=21]:0.087241,(red_f1[&index=1]:0.028342,red_f2[&index=2]:0.000924)[&index=22]:0.148574)[&index=20]:3.964510)[&index=23]:0.176430)[&index=24]:0.065678,no_tail_l1[&index=7]:0.000704)[&index=25]:0.170339)[&index=26];
815800	-162.735	-96.668	-66.0668	((no_tail_l1[&index=7]:0.029120,(no_tail_l2[&index=6]:0.287725,((((blue_f1[&index=3]:0.002433,blue_f2[&index=4]:0.014216)[&index=22]:0.052033,red_f2[&index=2]:0.073466)[&index=21]:0.021303,red_f1[&index=1]:0.071209)[&index=20]:10.067744,no_tail_l3[&index=5]:0.068466)[&index=23]:0.098177)[&index=24]:0.015006)[&index=25]:0.091661,ano_tail_r1[&index=8]:0.064851,(no_tail_r2[&index=9]:0.027058,((((red2[&index=14]:0.059342,red1[&index=13]:0.028203)[&index=15]:0.259361,blue2[&index=12]:0.194001)[&index=16]:0.056620,blue1[&index=11]:0.032615)[&index=17]:0.629874,no_tail_r3[&index=10]:0.061309)[&index=18]:0.102005)[&index=19]:0.024945)[&index=26];
815900	-163.775	-98.5499	-65.2254	(ano_tail_r1[&index=8]:0.006071,(no_tail_r2[&index=9]:0.359685,(no_tail_r3[&index=10]:0.025740,(blue1[&index=11]:0.050522,((red1[&index=13]:0.056366,red2[&index=14]:0.006369)[&index=15]:0.111032,blue2[&index=12]:0.005720)[&index=16]:0.502875)[&index=17]:0.088157)[&index=18]:0.025904)[&index=19]:0.054533,(((no_tail_l3[&index=5]:0.219598,((red_f1[&index=1]:0.034834,(blue_f2[&index=4]:0.030567,blue_f1[&index=3]:0.063710)[&index=21]:0.077111)[&index=22]:0.039089,red_f2[&index=2]:0.123033)[&index=20]:5.803149)[&index=23]:0.013462,no_tail_l2[&index=6]:0.006276)[&index=24]:0.245594,no_tail_l1[&index=7]:0.016499)[&index=25]:0.260044)[&index=26];
816000	-162.905	-97.5627	-65.3423	(((((blue2[&index=12]:0.121177,(red2[&index=14]:0.217928,red1[&index=13]:0.031060)[&index=15]:0.337745)[&index=16]:0.047458,blue1[&index=11]:0.070224)[&index=17]:0.083284,no_tail_r3[&index=10]:0.031673)[&index=18]:0.141367,no_tail_r2[&index=9]:0.143351)[&index=19]:0.100782,ano_tail_r1[&index=8]:0.131922,(((no_tail_l3[&index=5]:0.107107,((blue_f1[&index=3]:0.029865,blue_f2[&index=4]:0.034989)[&index=21]:0.068880,(red_f2[&index=2]:0.034455,red_f1[&index=1]:0.022256)[&index=22]:0.050874)[&index=20]:6.524602)[&index=23]:0.287017,no_tail_l2[&index=6]:0.056430)[&index=24]:0.031653,no_tail_l1[&index=7]:0.010908)[&index=25]:0.093238)[&index=26];
816100	-160.026	-95.4885	-64.5371	(((((blue_f2[&index=4]:0.094289,((blue_f1[&index=3]:0.090563,red_f2[&index=2]:0.066054)[&index=22]:0.023197,red_f1[&index=1]:0.053240)[&index=21]:0.192382)[&index=20]:2.893454,no_tail_l3[&index=5]:0.095771)[&index=23]:0.038136,no_tail_l2[&index=6]:0.008408)[&index=24]:0.037656,no_tail_l1[&index=7]:0.085507)[&index=25]:0.045576,ano_tail_r1[&index=8]:0.055037,(((blue1[&index=11]:0.047279,(blue2[&index=12]:0.061958,(red1[&index=13]:0.017588,red2[&index=14]:0.046805)[&index=15]:0.136340)[&index=16]:0.024214)[&index=17]:0.345652,no_tail_r3[&index=10]:0.138070)[&index=18]:0.006763,no_tail_r2[&index=9]:0.013626)[&index=19]:0.166952)[&index=26];
816200	-156.451	-91.3692	-65.0817	((((((blue_f2[&index=4]:0.009036,blue_f1[&index=3]:0.069182)[&index=22]:0.031836,(red_f1[&index=1]:0.043293,red_f2[&index=2]:0.027389)[&index=21]:0.131162)[&index=20]:5.650173,no_tail_l3[&index=5]:0.001352)[&index=23]:0.024139,no_tail_l2[&index=6]:0.063203)[&index=24]:0.249103,no_tail_l1[&index=7]:0.199149)[&index=25]:0.201830,ano_tail_r1[&index=8]:0.096614,((no_tail_r3[&index=10]:0.005863,(((red1[&index=13]:0.088086,red2[&index=14]:0.047045)[&index=15]:0.128942,blue2[&index=12]:0.015456)[&index=16]:0.087712,blue1[&index=11]:0.003768)[&index=17]:0.096170)[&index=18]:0.021411,no_tail_r2[&index=9]:0.074115)[&index=19]:0.141430)[&index=26];
816300	-159.435	-94.9075	-64.5275	(((no_tail_l2[&index=6]:0.064243,(no_tail_l3[&index=5]:0.065901,(blue_f1[&index=3]:0.031834,((red_f1[&index=1]:0.047426,red_f2[&index=2]:0.124610)[&index=21]:0.075687,blue_f2[&index=4]:0.058015)[&index=22]:0.041758)[&index=20]:2.528749)[&index=23]:0.199054)[&index=24]:0.079566,no_tail_l1[&index=7]:0.002498)[&index=25]:0.197647,ano_tail_r1[&index=8]:0.050135,(no_tail_r2[&index=9]:0.011557,((blue1[&index=11]:0.005154,((red1[&index=13]:0.097653,red2[&index=14]:0.031263)[&index=15]:0.175819,blue2[&index=12]:0.096300)[&index=16]:0.026221)[&index=17]:0.217900,no_tail_r3[&index=10]:0.048879)[&index=18]:0.375671)[&index=19]:0.082922)[&index=26];
816400	-165.889	-97.7127	-68.1766	(ano_tail_r1[&index=8]:0.032884,(no_tail_r2[&index=9]:0.038095,((((red1[&index=13]:0.000516,red2[&index=14]:0.052137)[&index=15]:0.135628,blue2[&index=12]:0.200132)[&index=16]:0.006787,blue1[&index=11]:0.005713)[&index=17]:0.185793,no_tail_r3[&index=10]:0.106314)[&index=18]:0.063466)[&index=19]:0.265168,(((no_tail_l3[&index=5]:0.077019,(blue_f2[&index=4]:0.038196,((red_f2[&index=2]:0.202620,red_f1[&index=1]:0.020753)[&index=21]:0.253575,blue_f1[&index=3]:0.034927)[&index=22]:0.009944)[&index=20]:20.709488)[&index=23]:0.011816,no_tail_l2[&index=6]:0.158186)[&index=24]:0.194310,no_tail_l1[&index=7]:0.065621)[&index=25]:0.112881)[&index=26];
816500	-155.155	-90.7329	-64.4218	((no_tail_r2[&index=9]:0.097520,(((blue2[&index=12]:0.060799,(red1[&index=13]:0.027522,red2[&index=14]:0.017396)[&index=15]:0.164892)[&index=16]:0.023811,blue1[&index=11]:0.023874)[&index=17]:0.251171,no_tail_r3[&index=10]:0.133275)[&index=18]:0.135404)[&index=19]:0.109921,(no_tail_l1[&index=7]:0.162995,((no_tail_l3[&index=5]:0.103304,((red_f1[&index=1]:0.001385,(blue_f2[&index=4]:0.046709,blue_f1[&index=3]:0.044466)[&index=22]:0.029925)[&index=21]:0.079970,red_f2[&index=2]:0.008329)[&index=20]:2.433803)[&index=23]:0.013643,no_tail_l2[&index=6]:0.080885)[&index=24]:0.041257)[&index=25]:0.106378,ano_tail_r1[&index=8]:0.009457)[&index=26];
816600	-180.165	-113.209	-66.9556	((no_tail_r2[&index=9]:0.059475,((((red1[&index=13]:0.109210,red2[&index=14]:0.050433)[&index=15]:0.338354,blue2[&index=12]:0.203550)[&index=16]:0.148873,blue1[&index=11]:0.011982)[&index=17]:0.214984,no_tail_r3[&index=10]:0.039660)[&index=18]:0.011982)[&index=19]:0.184182,ano_tail_r1[&index=8]:0.016951,((no_tail_l2[&index=6]:4.831384,(no_tail_l3[&index=5]:0.146025,(((red_f2[&index=2]:0.000950,red_f1[&index=1]:0.019171)[&index=22]:0.087542,blue_f2[&index=4]:0.020321)[&index=21]:0.033410,blue_f1[&index=3]:0.047186)[&index=20]:4.442657)[&index=23]:1.060599)[&index=24]:4.499320,no_tail_l1[&index=7]:0.118631)[&index=25]:0.180117)[&index=26];
816700	-179.91	-113.354	-66.5555	((no_tail_r2[&index=9]:0.098165,(no_tail_r3[&index=10]:0.218095,(blue1[&index=11]:0.036954,(blue2[&index=12]:0.050421,(red1[&index=13]:0.229631,red2[&index=14]:0.295163)[&index=15]:0.138448)[&index=16]:0.162080)[&index=17]:0.122424)[&index=18]:0.067421)[&index=19]:0.670167,ano_tail_r1[&index=8]:0.010481,(no_tail_l1[&index=7]:0.030726,(no_tail_l2[&index=6]:0.039313,(no_tail_l3[&index=5]:3.448930,((blue_f1[&index=3]:0.002302,blue_f2[&index=4]:0.018350)[&index=21]:0.212132,(red_f1[&index=1]:0.059008,red_f2[&index=2]:0.010868)[&index=22]:0.075585)[&index=20]:6.800686)[&index=23]:1.961654)[&index=24]:0.010322)[&index=25]:0.107180)[&index=26];
816800	-157.59	-93.318	-64.2724	((((no_tail_l3[&index=5]:0.122444,(red_f1[&index=1]:0.009490,((blue_f2[&index=4]:0.057516,blue_f1[&index=3]:0.012648)[&index=21]:0.214889,red_f2[&index=2]:0.013635)[&index=22]:0.082759)[&index=20]:1.415323)[&index=23]:0.060938,no_tail_l2[&index=6]:0.066690)[&index=24]:0.047807,no_tail_l1[&index=7]:0.032365)[&index=25]:0.156209,ano_tail_r1[&index=8]:0.089165,(no_tail_r2[&index=9]:0.088709,(no_tail_r3[&index=10]:0.020369,((blue2[&index=12]:0.037080,(red2[&index=14]:0.082468,red1[&index=13]:0.016523)[&index=15]:0.049217)[&index=16]:0.038673,blue1[&index=11]:0.053919)[&index=17]:0.478649)[&index=18]:0.091900)[&index=19]:0.121426)[&index=26];
816900	-156.513	-91.3686	-65.1441	(ano_tail_r1[&index=8]:0.000056,(no_tail_r2[&index=9]:0.025946,(((blue2[&index=12]:0.097224,(red2[&index=14]:0.045030,red1[&index=13]:0.078285)[&index=15]:0.160371)[&index=16]:0.009050,blue1[&index=11]:0.033591)[&index=17]:0.152029,no_tail_r3[&index=10]:0.020402)[&index=18]:0.070209)[&index=19]:0.155706,((no_tail_l2[&index=6]:0.218251,(no_tail_l3[&index=5]:0.016019,((blue_f2[&index=4]:0.027031,blue_f1[&index=3]:0.049110)[&index=22]:0.108624,(red_f1[&index=1]:0.011477,red_f2[&index=2]:0.007242)[&index=21]:0.037196)[&index=20]:6.021288)[&index=23]:0.118807)[&index=24]:0.054195,no_tail_l1[&index=7]:0.229321)[&index=25]:0.073013)[&index=26];
817000	-159.288	-93.1549	-66.1329	((no_tail_l1[&index=7]:0.120919,((no_tail_l3[&index=5]:0.002046,(red_f1[&index=1]:0.019170,((blue_f1[&index=3]:0.084990,blue_f2[&index=4]:0.006451)[&index=22]:0.062810,red_f2[&index=2]:0.015349)[&index=21]:0.034373)[&index=20]:10.682750)[&index=23]:0.175194,no_tail_l2[&index=6]:0.094394)[&index=24]:0.130287)[&index=25]:0.374550,(((blue1[&index=11]:0.094294,((red1[&index=13]:0.019397,red2[&index=14]:0.042007)[&index=15]:0.126544,blue2[&index=12]:0.121654)[&index=16]:0.033444)[&index=17]:0.122212,no_tail_r3[&index=10]:0.021562)[&index=18]:0.204653,no_tail_r2[&index=9]:0.020316)[&index=19]:0.062829,ano_tail_r1[&index=8]:0.091353)[&index=26];
817100	-160.09	-95.0305	-65.0593	((((no_tail_l3[&index=5]:0.041381,((red_f2[&index=2]:0.065913,red_f1[&index=1]:0.007108)[&index=21]:0.004403,(blue_f2[&index=4]:0.067456,blue_f1[&index=3]:0.077234)[&index=22]:0.036089)[&index=20]:5.050716)[&index=23]:0.261993,no_tail_l2[&index=6]:0.104199)[&index=24]:0.050167,no_tail_l1[&index=7]:0.115933)[&index=25]:0.458569,ano_tail_r1[&index=8]:0.047414,(no_tail_r2[&index=9]:0.042474,(no_tail_r3[&index=10]:0.060699,((blue2[&index=12]:0.004685,(red1[&index=13]:0.000115,red2[&index=14]:0.071934)[&index=15]:0.205054)[&index=16]:0.129236,blue1[&index=11]:0.049346)[&index=17]:0.242023)[&index=18]:0.022346)[&index=19]:0.179096)[&index=26];
817200	-168.012	-102.146	-65.8662	((no_tail_r2[&index=9]:0.005609,((blue1[&index=11]:0.078735,(blue2[&index=12]:0.041211,(red1[&index=13]:0.021468,red2[&index=14]:0.065691)[&index=15]:0.250235)[&index=16]:0.005159)[&index=17]:0.136828,no_tail_r3[&index=10]:0.040580)[&index=18]:0.173564)[&index=19]:0.399705,(no_tail_l1[&index=7]:0.164851,(no_tail_l2[&index=6]:0.036982,((blue_f1[&index=3]:0.014828,((red_f2[&index=2]:0.261605,red_f1[&index=1]:0.039099)[&index=21]:0.088124,blue_f2[&index=4]:0.009520)[&index=22]:0.182700)[&index=20]:8.841174,no_tail_l3[&index=5]:0.112584)[&index=23]:0.003315)[&index=24]:0.156144)[&index=25]:0.064833,ano_tail_r1[&index=8]:0.235640)[&index=26];
817300	-166.873	-99.1437	-67.7296	((no_tail_r2[&index=9]:0.018990,(((blue2[&index=12]:0.059332,(red2[&index=14]:0.028622,red1[&index=13]:0.140478)[&index=15]:0.174524)[&index=16]:0.020177,blue1[&index=11]:0.075228)[&index=17]:0.670065,no_tail_r3[&index=10]:0.039479)[&index=18]:0.024000)[&index=19]:0.127921,ano_tail_r1[&index=8]:0.030985,(((no_tail_l3[&index=5]:0.134569,((red_f1[&index=1]:0.013636,(blue_f1[&index=3]:0.055040,blue_f2[&index=4]:0.017137)[&index=22]:0.073102)[&index=21]:0.043539,red_f2[&index=2]:0.001387)[&index=20]:10.145882)[&index=23]:0.108758,no_tail_l2[&index=6]:0.018806)[&index=24]:0.027672,no_tail_l1[&index=7]:0.074098)[&index=25]:8.623648)[&index=26];
817400	-159.707	-94.4988	-65.2087	((((blue1[&index=11]:0.000448,((red2[&index=14]:0.044755,red1[&index=13]:0.039972)[&index=15]:0.252603,blue2[&index=12]:0.101390)[&index=16]:0.057083)[&index=17]:0.104070,no_tail_r3[&index=10]:0.036752)[&index=18]:0.160918,no_tail_r2[&index=9]:0.086826)[&index=19]:0.000885,(no_tail_l1[&index=7]:0.050112,(no_tail_l2[&index=6]:0.005705,(no_tail_l3[&index=5]:0.081044,(((red_f2[&index=2]:0.044754,red_f1[&index=1]:0.046046)[&index=21]:0.358781,blue_f1[&index=3]:0.077953)[&index=22]:0.048374,blue_f2[&index=4]:0.013944)[&index=20]:5.976336)[&index=23]:0.074591)[&index=24]:0.092611)[&index=25]:0.240038,ano_tail_r1[&index=8]:0.146353)[&index=26];
817500	-154.681	-90.1457	-64.5354	((no_tail_r2[&index=9]:0.002978,(no_tail_r3[&index=10]:0.026533,(blue1[&index=11]:0.001025,(blue2[&index=12]:0.043146,(red1[&index=13]:0.111243,red2[&index=14]:0.050002)[&index=15]:0.090665)[&index=16]:0.165621)[&index=17]:0.124528)[&index=18]:0.149553)[&index=19]:0.057125,(no_tail_l1[&index=7]:0.039431,((no_tail_l3[&index=5]:0.020531,(red_f1[&index=1]:0.035271,((blue_f1[&index=3]:0.103001,blue_f2[&index=4]:0.047544)[&index=22]:0.172482,red_f2[&index=2]:0.022588)[&index=21]:0.009783)[&index=20]:3.184770)[&index=23]:0.011454,no_tail_l2[&index=6]:0.138968)[&index=24]:0.066240)[&index=25]:0.045994,ano_tail_r1[&index=8]:0.055296)[&index=26];
817600	-179.938	-110.297	-69.6406	((no_tail_r2[&index=9]:0.293663,(no_tail_r3[&index=10]:0.035602,(blue1[&index=11]:0.043562,(blue2[&index=12]:0.063815,(red1[&index=13]:0.005168,red2[&index=14]:0.006993)[&index=15]:0.048043)[&index=16]:0.118688)[&index=17]:0.114581)[&index=18]:0.010850)[&index=19]:0.096009,ano_tail_r1[&index=8]:0.032956,(no_tail_l1[&index=7]:0.280170,((((blue_f2[&index=4]:0.012161,(red_f1[&index=1]:0.088058,red_f2[&index=2]:0.193591)[&index=21]:0.070857)[&index=22]:0.148046,blue_f1[&index=3]:0.044534)[&index=20]:4.223604,no_tail_l3[&index=5]:12.677107)[&index=23]:11.317680,no_tail_l2[&index=6]:0.159654)[&index=24]:0.157181)[&index=25]:0.059381)[&index=26];
817700	-176.375	-103.887	-72.4881	((no_tail_r2[&index=9]:0.007712,((blue1[&index=11]:0.102726,(blue2[&index=12]:0.026038,(red1[&index=13]:0.032622,red2[&index=14]:0.034177)[&index=15]:0.343806)[&index=16]:0.006380)[&index=17]:0.240316,no_tail_r3[&index=10]:0.166459)[&index=18]:0.015023)[&index=19]:0.085306,(no_tail_l1[&index=7]:0.000280,(no_tail_l2[&index=6]:0.062541,((((blue_f2[&index=4]:0.039327,blue_f1[&index=3]:0.003692)[&index=22]:0.114262,red_f1[&index=1]:0.123209)[&index=21]:0.042708,red_f2[&index=2]:0.000748)[&index=20]:0.812628,no_tail_l3[&index=5]:40.754657)[&index=23]:1.002280)[&index=24]:0.362775)[&index=25]:0.103900,ano_tail_r1[&index=8]:0.055682)[&index=26];
817800	-172.062	-105.959	-66.103	(((no_tail_r3[&index=10]:0.030413,(blue1[&index=11]:0.013857,(blue2[&index=12]:0.129772,(red1[&index=13]:0.083011,red2[&index=14]:0.110852)[&index=15]:0.076384)[&index=16]:0.141921)[&index=17]:0.047489)[&index=18]:0.064876,no_tail_r2[&index=9]:0.001186)[&index=19]:0.123073,(((no_tail_l3[&index=5]:3.282898,(red_f2[&index=2]:0.072714,((blue_f2[&index=4]:0.212903,blue_f1[&index=3]:0.077796)[&index=22]:0.046167,red_f1[&index=1]:0.157745)[&index=21]:0.015575)[&index=20]:7.266375)[&index=23]:0.342418,no_tail_l2[&index=6]:0.010133)[&index=24]:0.046798,no_tail_l1[&index=7]:0.012135)[&index=25]:0.172678,ano_tail_r1[&index=8]:0.074678)[&index=26];
817900	-169.551	-102.767	-66.7836	((no_tail_r2[&index=9]:0.245130,((blue1[&index=11]:0.163849,((red1[&index=13]:0.136889,red2[&index=14]:0.007979)[&index=15]:0.088489,blue2[&index=12]:0.063105)[&index=16]:0.039259)[&index=17]:0.583952,no_tail_r3[&index=10]:0.016039)[&index=18]:0.371409)[&index=19]:0.045833,(no_tail_l1[&index=7]:0.007001,(((red_f1[&index=1]:0.061585,((blue_f2[&index=4]:0.228683,blue_f1[&index=3]:0.018152)[&index=22]:0.110314,red_f2[&index=2]:0.012096)[&index=21]:0.015941)[&index=20]:13.377561,no_tail_l3[&index=5]:0.065674)[&index=23]:0.115790,no_tail_l2[&index=6]:0.078796)[&index=24]:0.092542)[&index=25]:0.022302,ano_tail_r1[&index=8]:0.048655)[&index=26];
818000	-163.551	-97.9885	-65.563	(((no_tail_l2[&index=6]:0.100655,(((blue_f2[&index=4]:0.044380,blue_f1[&index=3]:0.068822)[&index=21]:0.034917,(red_f2[&index=2]:0.214272,red_f1[&index=1]:0.029305)[&index=22]:0.106938)[&index=20]:7.518350,no_tail_l3[&index=5]:0.158113)[&index=23]:0.094281)[&index=24]:0.137372,no_tail_l1[&index=7]:0.126162)[&index=25]:0.334174,ano_tail_r1[&index=8]:0.019038,(no_tail_r2[&index=9]:0.005500,((((red1[&index=13]:0.048619,red2[&index=14]:0.010239)[&index=15]:0.090248,blue2[&index=12]:0.040775)[&index=16]:0.459862,blue1[&index=11]:0.068442)[&index=17]:0.107301,no_tail_r3[&index=10]:0.006061)[&index=18]:0.026398)[&index=19]:0.063685)[&index=26];
818100	-151.64	-87.2638	-64.3758	(ano_tail_r1[&index=8]:0.026764,(no_tail_l1[&index=7]:0.023753,(((blue_f2[&index=4]:0.020666,(blue_f1[&index=3]:0.029308,(red_f1[&index=1]:0.077297,red_f2[&index=2]:0.016887)[&index=22]:0.014619)[&index=21]:0.143786)[&index=20]:2.483393,no_tail_l3[&index=5]:0.021090)[&index=23]:0.073822,no_tail_l2[&index=6]:0.047382)[&index=24]:0.057097)[&index=25]:0.435265,((no_tail_r3[&index=10]:0.068881,(((red2[&index=14]:0.001808,red1[&index=13]:0.018440)[&index=15]:0.104808,blue2[&index=12]:0.045445)[&index=16]:0.040241,blue1[&index=11]:0.004642)[&index=17]:0.162408)[&index=18]:0.023256,no_tail_r2[&index=9]:0.033067)[&index=19]:0.004055)[&index=26];
818200	-166.8	-97.305	-69.4947	((no_tail_l1[&index=7]:0.106854,(no_tail_l2[&index=6]:0.116999,(no_tail_l3[&index=5]:0.096888,(red_f1[&index=1]:0.045726,((blue_f1[&index=3]:0.076255,blue_f2[&index=4]:0.036324)[&index=21]:0.186321,red_f2[&index=2]:0.029548)[&index=22]:0.094238)[&index=20]:27.294098)[&index=23]:0.075428)[&index=24]:0.158989)[&index=25]:0.088664,ano_tail_r1[&index=8]:0.021007,((no_tail_r3[&index=10]:0.018392,(blue1[&index=11]:0.103649,((red2[&index=14]:0.019930,red1[&index=13]:0.139980)[&index=15]:0.102260,blue2[&index=12]:0.057025)[&index=16]:0.071213)[&index=17]:0.280093)[&index=18]:0.148174,no_tail_r2[&index=9]:0.064551)[&index=19]:0.139858)[&index=26];
818300	-153.699	-88.7258	-64.9736	((no_tail_l1[&index=7]:0.031498,(no_tail_l2[&index=6]:0.080958,(no_tail_l3[&index=5]:0.001743,((red_f2[&index=2]:0.095442,red_f1[&index=1]:0.012869)[&index=22]:0.165130,(blue_f1[&index=3]:0.001460,blue_f2[&index=4]:0.014737)[&index=21]:0.121659)[&index=20]:5.147358)[&index=23]:0.030121)[&index=24]:0.146978)[&index=25]:0.063729,ano_tail_r1[&index=8]:0.062661,(no_tail_r2[&index=9]:0.058050,((blue1[&index=11]:0.018245,(blue2[&index=12]:0.022565,(red2[&index=14]:0.000854,red1[&index=13]:0.008411)[&index=15]:0.150762)[&index=16]:0.083764)[&index=17]:0.263874,no_tail_r3[&index=10]:0.061170)[&index=18]:0.154757)[&index=19]:0.168001)[&index=26];
818400	-150.699	-86.2079	-64.4909	(ano_tail_r1[&index=8]:0.085931,(no_tail_l1[&index=7]:0.116151,(no_tail_l2[&index=6]:0.006561,(no_tail_l3[&index=5]:0.164956,((blue_f2[&index=4]:0.021180,blue_f1[&index=3]:0.011230)[&index=21]:0.051463,(red_f1[&index=1]:0.023955,red_f2[&index=2]:0.005383)[&index=22]:0.184127)[&index=20]:2.856647)[&index=23]:0.011316)[&index=24]:0.091442)[&index=25]:0.134778,(no_tail_r2[&index=9]:0.027731,(no_tail_r3[&index=10]:0.085406,(((red2[&index=14]:0.010050,red1[&index=13]:0.018644)[&index=15]:0.267102,blue2[&index=12]:0.005271)[&index=16]:0.052230,blue1[&index=11]:0.020747)[&index=17]:0.149697)[&index=18]:0.044588)[&index=19]:0.107024)[&index=26];
818500	-162.293	-96.8174	-65.4755	((no_tail_r2[&index=9]:0.125807,(((blue2[&index=12]:0.103251,(red1[&index=13]:0.054688,red2[&index=14]:0.051162)[&index=15]:0.072987)[&index=16]:0.032846,blue1[&index=11]:0.000061)[&index=17]:0.184005,no_tail_r3[&index=10]:0.004742)[&index=18]:0.030529)[&index=19]:0.306467,ano_tail_r1[&index=8]:0.036432,(no_tail_l1[&index=7]:0.021789,((((red_f1[&index=1]:0.033099,red_f2[&index=2]:0.047453)[&index=21]:0.155628,(blue_f2[&index=4]:0.161595,blue_f1[&index=3]:0.026000)[&index=22]:0.278776)[&index=20]:7.220331,no_tail_l3[&index=5]:0.125507)[&index=23]:0.109040,no_tail_l2[&index=6]:0.004475)[&index=24]:0.014373)[&index=25]:0.275475)[&index=26];
818600	-152.355	-86.6144	-65.7403	(ano_tail_r1[&index=8]:0.070930,(((no_tail_l3[&index=5]:0.164152,((red_f1[&index=1]:0.044180,red_f2[&index=2]:0.004651)[&index=21]:0.248762,(blue_f1[&index=3]:0.002338,blue_f2[&index=4]:0.016222)[&index=22]:0.011844)[&index=20]:9.132314)[&index=23]:0.006792,no_tail_l2[&index=6]:0.029281)[&index=24]:0.047554,no_tail_l1[&index=7]:0.056763)[&index=25]:0.126974,(no_tail_r2[&index=9]:0.088456,(no_tail_r3[&index=10]:0.070698,(blue1[&index=11]:0.002960,(blue2[&index=12]:0.002593,(red1[&index=13]:0.020305,red2[&index=14]:0.031732)[&index=15]:0.151780)[&index=16]:0.181631)[&index=17]:0.149388)[&index=18]:0.043119)[&index=19]:0.095176)[&index=26];
818700	-156.268	-91.7644	-64.5032	((no_tail_r2[&index=9]:0.007556,((((red2[&index=14]:0.040772,red1[&index=13]:0.016171)[&index=15]:0.200605,blue2[&index=12]:0.118460)[&index=16]:0.007306,blue1[&index=11]:0.028633)[&index=17]:0.237951,no_tail_r3[&index=10]:0.018681)[&index=18]:0.177561)[&index=19]:0.099388,ano_tail_r1[&index=8]:0.039805,(((no_tail_l3[&index=5]:0.028354,(((blue_f1[&index=3]:0.150043,blue_f2[&index=4]:0.068606)[&index=21]:0.071474,red_f2[&index=2]:0.052200)[&index=22]:0.042354,red_f1[&index=1]:0.062295)[&index=20]:2.687565)[&index=23]:0.068470,no_tail_l2[&index=6]:0.073603)[&index=24]:0.172713,no_tail_l1[&index=7]:0.009004)[&index=25]:0.135353)[&index=26];
818800	-157.319	-92.8128	-64.5065	(((no_tail_r3[&index=10]:0.037102,((blue2[&index=12]:0.061825,(red2[&index=14]:0.004169,red1[&index=13]:0.040161)[&index=15]:0.067582)[&index=16]:0.168211,blue1[&index=11]:0.001550)[&index=17]:0.042133)[&index=18]:0.021676,no_tail_r2[&index=9]:0.131182)[&index=19]:0.051554,ano_tail_r1[&index=8]:0.005830,(no_tail_l1[&index=7]:0.111964,((no_tail_l3[&index=5]:0.205897,(blue_f1[&index=3]:0.099563,(blue_f2[&index=4]:0.089542,(red_f1[&index=1]:0.014619,red_f2[&index=2]:0.091825)[&index=22]:0.154826)[&index=21]:0.000377)[&index=20]:2.878880)[&index=23]:0.078217,no_tail_l2[&index=6]:0.017561)[&index=24]:0.116702)[&index=25]:0.138790)[&index=26];
818900	-163.919	-99.2453	-64.6737	(((no_tail_r3[&index=10]:0.032149,(blue1[&index=11]:0.149298,(blue2[&index=12]:0.099410,(red1[&index=13]:0.029180,red2[&index=14]:0.052737)[&index=15]:0.300531)[&index=16]:0.010574)[&index=17]:0.446635)[&index=18]:0.113230,no_tail_r2[&index=9]:0.027570)[&index=19]:0.069093,ano_tail_r1[&index=8]:0.002898,(no_tail_l1[&index=7]:0.063188,(no_tail_l2[&index=6]:0.012746,(no_tail_l3[&index=5]:0.140007,(((red_f1[&index=1]:0.015658,red_f2[&index=2]:0.226799)[&index=21]:0.120762,blue_f2[&index=4]:0.016048)[&index=22]:0.264851,blue_f1[&index=3]:0.022769)[&index=20]:2.842824)[&index=23]:0.026473)[&index=24]:0.068747)[&index=25]:0.313256)[&index=26];
819000	-166.157	-101.667	-64.4902	(((no_tail_l2[&index=6]:0.097920,(no_tail_l3[&index=5]:0.094984,(red_f2[&index=2]:0.040491,(red_f1[&index=1]:0.090177,(blue_f2[&index=4]:0.026309,blue_f1[&index=3]:0.009897)[&index=21]:0.035557)[&index=22]:0.013359)[&index=20]:1.825477)[&index=23]:0.214509)[&index=24]:0.757878,no_tail_l1[&index=7]:0.087869)[&index=25]:0.065722,ano_tail_r1[&index=8]:0.014587,(((blue1[&index=11]:0.021181,(blue2[&index=12]:0.134661,(red1[&index=13]:0.042194,red2[&index=14]:0.046958)[&index=15]:0.069003)[&index=16]:0.223680)[&index=17]:0.206381,no_tail_r3[&index=10]:0.031656)[&index=18]:0.054822,no_tail_r2[&index=9]:0.250101)[&index=19]:0.094457)[&index=26];
819100	-167.022	-101.942	-65.0799	((no_tail_l1[&index=7]:0.037495,((no_tail_l3[&index=5]:0.097671,((blue_f2[&index=4]:0.051660,(red_f2[&index=2]:0.002464,blue_f1[&index=3]:0.021357)[&index=22]:0.016499)[&index=21]:0.005770,red_f1[&index=1]:0.017863)[&index=20]:5.069791)[&index=23]:0.069302,no_tail_l2[&index=6]:0.004754)[&index=24]:0.149704)[&index=25]:0.117417,ano_tail_r1[&index=8]:0.087217,(no_tail_r2[&index=9]:0.166124,(no_tail_r3[&index=10]:0.083413,(blue1[&index=11]:0.083833,((red1[&index=13]:0.127139,red2[&index=14]:0.184338)[&index=15]:0.574684,blue2[&index=12]:0.137887)[&index=16]:0.061070)[&index=17]:0.160119)[&index=18]:0.123412)[&index=19]:0.047735)[&index=26];
819200	-161.641	-97.4664	-64.1745	((no_tail_r2[&index=9]:0.000855,(((blue2[&index=12]:0.012223,(red2[&index=14]:0.187572,red1[&index=13]:0.183741)[&index=15]:0.148789)[&index=16]:0.053327,blue1[&index=11]:0.109502)[&index=17]:0.012389,no_tail_r3[&index=10]:0.014809)[&index=18]:0.335101)[&index=19]:0.034300,ano_tail_r1[&index=8]:0.029243,(no_tail_l1[&index=7]:0.052405,(no_tail_l2[&index=6]:0.004321,(((blue_f1[&index=3]:0.010177,(red_f2[&index=2]:0.013206,red_f1[&index=1]:0.107485)[&index=22]:0.128329)[&index=21]:0.071297,blue_f2[&index=4]:0.052782)[&index=20]:0.949362,no_tail_l3[&index=5]:0.044713)[&index=23]:0.036025)[&index=24]:0.064611)[&index=25]:0.314787)[&index=26];
819300	-171.146	-106.587	-64.5594	(ano_tail_r1[&index=8]:0.057507,(no_tail_l1[&index=7]:0.007601,((((blue_f2[&index=4]:0.139195,blue_f1[&index=3]:0.058742)[&index=21]:0.122859,(red_f2[&index=2]:0.163075,red_f1[&index=1]:0.078604)[&index=22]:0.010335)[&index=20]:1.539998,no_tail_l3[&index=5]:0.095636)[&index=23]:0.014085,no_tail_l2[&index=6]:0.208522)[&index=24]:0.357877)[&index=25]:0.249115,((((blue2[&index=12]:0.001124,(red1[&index=13]:0.087419,red2[&index=14]:0.120298)[&index=15]:0.274790)[&index=16]:0.101912,blue1[&index=11]:0.034909)[&index=17]:0.915301,no_tail_r3[&index=10]:0.003279)[&index=18]:0.066492,no_tail_r2[&index=9]:0.105469)[&index=19]:0.081943)[&index=26];
819400	-159.588	-94.8347	-64.753	((no_tail_r2[&index=9]:0.019492,(no_tail_r3[&index=10]:0.025935,(blue1[&index=11]:0.000264,((red2[&index=14]:0.166666,red1[&index=13]:0.230434)[&index=15]:0.214336,blue2[&index=12]:0.076426)[&index=16]:0.055455)[&index=17]:0.071480)[&index=18]:0.013718)[&index=19]:0.008937,((no_tail_l2[&index=6]:0.063600,(no_tail_l3[&index=5]:0.043611,(red_f2[&index=2]:0.062416,(blue_f1[&index=3]:0.096920,(red_f1[&index=1]:0.017620,blue_f2[&index=4]:0.091778)[&index=21]:0.036144)[&index=22]:0.013214)[&index=20]:4.274779)[&index=23]:0.022244)[&index=24]:0.044012,no_tail_l1[&index=7]:0.017327)[&index=25]:0.133660,ano_tail_r1[&index=8]:0.063680)[&index=26];
819500	-165.189	-99.7569	-65.4323	(((no_tail_l2[&index=6]:0.026375,(((blue_f1[&index=3]:0.039222,(red_f1[&index=1]:0.016404,red_f2[&index=2]:0.030641)[&index=22]:0.093689)[&index=21]:0.024297,blue_f2[&index=4]:0.030781)[&index=20]:5.885659,no_tail_l3[&index=5]:0.261401)[&index=23]:0.035322)[&index=24]:0.187250,no_tail_l1[&index=7]:0.017200)[&index=25]:0.050418,ano_tail_r1[&index=8]:0.016376,(no_tail_r2[&index=9]:0.093496,(no_tail_r3[&index=10]:0.183880,(blue1[&index=11]:0.185485,((red2[&index=14]:0.037835,red1[&index=13]:0.011041)[&index=15]:0.101089,blue2[&index=12]:0.110301)[&index=16]:0.193530)[&index=17]:1.528786)[&index=18]:0.072329)[&index=19]:0.027590)[&index=26];
819600	-154.68	-87.2523	-67.428	(ano_tail_r1[&index=8]:0.009758,(no_tail_l1[&index=7]:0.020426,((no_tail_l3[&index=5]:0.052236,(blue_f1[&index=3]:0.046232,(blue_f2[&index=4]:0.026562,(red_f1[&index=1]:0.068284,red_f2[&index=2]:0.011182)[&index=22]:0.091600)[&index=21]:0.006762)[&index=20]:17.633053)[&index=23]:0.033101,no_tail_l2[&index=6]:0.064598)[&index=24]:0.011675)[&index=25]:0.162148,(no_tail_r2[&index=9]:0.006022,(no_tail_r3[&index=10]:0.013239,((blue2[&index=12]:0.062276,(red2[&index=14]:0.068260,red1[&index=13]:0.014821)[&index=15]:0.097484)[&index=16]:0.058973,blue1[&index=11]:0.004666)[&index=17]:0.110494)[&index=18]:0.061193)[&index=19]:0.504089)[&index=26];
819700	-161.194	-96.5654	-64.6289	((((blue1[&index=11]:0.112571,((red2[&index=14]:0.045737,red1[&index=13]:0.165080)[&index=15]:0.203794,blue2[&index=12]:0.140187)[&index=16]:0.104197)[&index=17]:0.343979,no_tail_r3[&index=10]:0.031843)[&index=18]:0.125026,no_tail_r2[&index=9]:0.003369)[&index=19]:0.028321,((no_tail_l2[&index=6]:0.035235,(no_tail_l3[&index=5]:0.066956,((blue_f1[&index=3]:0.014107,(red_f1[&index=1]:0.031060,red_f2[&index=2]:0.077827)[&index=21]:0.154439)[&index=22]:0.049947,blue_f2[&index=4]:0.192451)[&index=20]:2.972195)[&index=23]:0.030460)[&index=24]:0.053815,no_tail_l1[&index=7]:0.025776)[&index=25]:0.205037,ano_tail_r1[&index=8]:0.030320)[&index=26];
819800	-159.293	-94.8094	-64.4832	(((no_tail_r3[&index=10]:0.183695,((blue2[&index=12]:0.046417,(red2[&index=14]:0.000103,red1[&index=13]:0.189352)[&index=15]:0.147781)[&index=16]:0.174195,blue1[&index=11]:0.005862)[&index=17]:0.466062)[&index=18]:0.111813,no_tail_r2[&index=9]:0.028871)[&index=19]:0.055035,ano_tail_r1[&index=8]:0.060406,(no_tail_l1[&index=7]:0.042724,(no_tail_l2[&index=6]:0.089554,(no_tail_l3[&index=5]:0.342018,((blue_f2[&index=4]:0.014194,blue_f1[&index=3]:0.016786)[&index=22]:0.098477,(red_f1[&index=1]:0.008447,red_f2[&index=2]:0.007182)[&index=21]:0.061977)[&index=20]:2.207685)[&index=23]:0.018038)[&index=24]:0.000764)[&index=25]:0.137398)[&index=26];
819900	-162.918	-97.879	-65.0389	(((no_tail_r3[&index=10]:0.034526,(blue1[&index=11]:0.134208,((red1[&index=13]:0.104313,red2[&index=14]:0.052647)[&index=15]:0.177958,blue2[&index=12]:0.010083)[&index=16]:0.115843)[&index=17]:0.344526)[&index=18]:0.020281,no_tail_r2[&index=9]:0.006093)[&index=19]:0.040191,((((((blue_f1[&index=3]:0.074108,blue_f2[&index=4]:0.049220)[&index=22]:0.111303,red_f2[&index=2]:0.116197)[&index=21]:0.003107,red_f1[&index=1]:0.176997)[&index=20]:4.991325,no_tail_l3[&index=5]:0.153381)[&index=23]:0.018658,no_tail_l2[&index=6]:0.049653)[&index=24]:0.186747,no_tail_l1[&index=7]:0.029166)[&index=25]:0.132075,ano_tail_r1[&index=8]:0.160657)[&index=26];
820000	-154.14	-88.6522	-65.4875	((no_tail_r2[&index=9]:0.018421,(no_tail_r3[&index=10]:0.086768,(blue1[&index=11]:0.011795,((red2[&index=14]:0.095087,red1[&index=13]:0.001225)[&index=15]:0.030396,blue2[&index=12]:0.002459)[&index=16]:0.014601)[&index=17]:0.320838)[&index=18]:0.045544)[&index=19]:0.226196,ano_tail_r1[&index=8]:0.051266,((no_tail_l2[&index=6]:0.006129,(no_tail_l3[&index=5]:0.181601,(((blue_f1[&index=3]:0.011965,blue_f2[&index=4]:0.017534)[&index=21]:0.055290,red_f2[&index=2]:0.017212)[&index=22]:0.107711,red_f1[&index=1]:0.032078)[&index=20]:7.935548)[&index=23]:0.024485)[&index=24]:0.033848,no_tail_l1[&index=7]:0.043507)[&index=25]:0.164995)[&index=26];
820100	-163.47	-98.8201	-64.6496	(ano_tail_r1[&index=8]:0.074849,(no_tail_l1[&index=7]:0.032881,(no_tail_l2[&index=6]:0.004233,(no_tail_l3[&index=5]:0.350444,((blue_f2[&index=4]:0.024564,(red_f2[&index=2]:0.111063,red_f1[&index=1]:0.046525)[&index=22]:0.103875)[&index=21]:0.019270,blue_f1[&index=3]:0.044509)[&index=20]:2.814111)[&index=23]:0.018185)[&index=24]:0.202754)[&index=25]:0.058128,(no_tail_r2[&index=9]:0.364771,(no_tail_r3[&index=10]:0.030737,((blue2[&index=12]:0.003805,(red1[&index=13]:0.043610,red2[&index=14]:0.006739)[&index=15]:0.160864)[&index=16]:0.060297,blue1[&index=11]:0.111256)[&index=17]:0.442896)[&index=18]:0.156414)[&index=19]:0.060450)[&index=26];
820200	-170.296	-105.012	-65.2846	(((no_tail_l2[&index=6]:0.064135,(no_tail_l3[&index=5]:0.060299,((blue_f1[&index=3]:0.383417,blue_f2[&index=4]:0.170025)[&index=21]:0.075860,(red_f2[&index=2]:0.039567,red_f1[&index=1]:0.097070)[&index=22]:0.012923)[&index=20]:5.700158)[&index=23]:0.016511)[&index=24]:0.112760,no_tail_l1[&index=7]:0.041747)[&index=25]:0.447377,(no_tail_r2[&index=9]:0.040486,(no_tail_r3[&index=10]:0.137797,(blue1[&index=11]:0.111331,(blue2[&index=12]:0.062576,(red1[&index=13]:0.079886,red2[&index=14]:0.000721)[&index=15]:0.088708)[&index=16]:0.024629)[&index=17]:0.250048)[&index=18]:0.028364)[&index=19]:0.280339,ano_tail_r1[&index=8]:0.195165)[&index=26];
820300	-166.079	-101.235	-64.8445	((no_tail_l1[&index=7]:0.274290,((((blue_f1[&index=3]:0.067753,blue_f2[&index=4]:0.058750)[&index=21]:0.052250,(red_f1[&index=1]:0.104901,red_f2[&index=2]:0.051554)[&index=22]:0.042403)[&index=20]:3.955791,no_tail_l3[&index=5]:0.168628)[&index=23]:0.125729,no_tail_l2[&index=6]:0.054898)[&index=24]:0.100743)[&index=25]:0.078928,(no_tail_r2[&index=9]:0.055986,(no_tail_r3[&index=10]:0.036418,(((red2[&index=14]:0.164348,red1[&index=13]:0.264540)[&index=15]:0.096118,blue2[&index=12]:0.005824)[&index=16]:0.005399,blue1[&index=11]:0.069466)[&index=17]:0.229555)[&index=18]:0.180008)[&index=19]:0.043675,ano_tail_r1[&index=8]:0.033722)[&index=26];
820400	-161.392	-97.1048	-64.2873	(ano_tail_r1[&index=8]:0.085350,(no_tail_l1[&index=7]:0.285712,((((red_f1[&index=1]:0.103841,(blue_f2[&index=4]:0.017615,blue_f1[&index=3]:0.004560)[&index=21]:0.051349)[&index=22]:0.024620,red_f2[&index=2]:0.110302)[&index=20]:1.398927,no_tail_l3[&index=5]:0.098039)[&index=23]:0.002920,no_tail_l2[&index=6]:0.048875)[&index=24]:0.069782)[&index=25]:0.140871,(no_tail_r2[&index=9]:0.003234,(((blue2[&index=12]:0.039961,(red1[&index=13]:0.101283,red2[&index=14]:0.033483)[&index=15]:0.151392)[&index=16]:0.028827,blue1[&index=11]:0.035922)[&index=17]:0.116144,no_tail_r3[&index=10]:0.243480)[&index=18]:0.175362)[&index=19]:0.163684)[&index=26];
820500	-165.573	-99.8687	-65.7039	((((blue1[&index=11]:0.024030,(blue2[&index=12]:0.001377,(red2[&index=14]:0.062666,red1[&index=13]:0.049631)[&index=15]:0.080189)[&index=16]:0.115252)[&index=17]:0.179765,no_tail_r3[&index=10]:0.028197)[&index=18]:0.372585,no_tail_r2[&index=9]:0.169307)[&index=19]:0.324105,ano_tail_r1[&index=8]:0.038159,((no_tail_l2[&index=6]:0.014993,(no_tail_l3[&index=5]:0.027598,((blue_f1[&index=3]:0.016200,blue_f2[&index=4]:0.078867)[&index=22]:0.109794,(red_f2[&index=2]:0.010820,red_f1[&index=1]:0.046878)[&index=21]:0.040246)[&index=20]:7.955751)[&index=23]:0.020134)[&index=24]:0.419232,no_tail_l1[&index=7]:0.310407)[&index=25]:0.122421)[&index=26];
820600	-161.348	-96.1947	-65.1537	((no_tail_l1[&index=7]:0.042389,((no_tail_l3[&index=5]:0.028305,(red_f2[&index=2]:0.011936,(red_f1[&index=1]:0.025469,(blue_f1[&index=3]:0.047599,blue_f2[&index=4]:0.020300)[&index=22]:0.014465)[&index=21]:0.036840)[&index=20]:5.589913)[&index=23]:0.008982,no_tail_l2[&index=6]:0.094031)[&index=24]:0.148018)[&index=25]:0.128860,((no_tail_r3[&index=10]:0.055737,(blue1[&index=11]:0.169221,(blue2[&index=12]:0.256901,(red1[&index=13]:0.059518,red2[&index=14]:0.042409)[&index=15]:0.260450)[&index=16]:0.086169)[&index=17]:0.382179)[&index=18]:0.060041,no_tail_r2[&index=9]:0.002940)[&index=19]:0.238504,ano_tail_r1[&index=8]:0.056300)[&index=26];
820700	-165.494	-100.196	-65.2976	((no_tail_r2[&index=9]:0.021741,(no_tail_r3[&index=10]:0.047827,(blue1[&index=11]:0.035251,(blue2[&index=12]:0.081703,(red1[&index=13]:0.008970,red2[&index=14]:0.005729)[&index=15]:3.911172)[&index=16]:0.016034)[&index=17]:0.234334)[&index=18]:0.191900)[&index=19]:0.074916,ano_tail_r1[&index=8]:0.056003,(no_tail_l1[&index=7]:0.015873,((no_tail_l3[&index=5]:0.137655,(red_f1[&index=1]:0.008468,((blue_f2[&index=4]:0.062280,blue_f1[&index=3]:0.065603)[&index=22]:0.324903,red_f2[&index=2]:0.087029)[&index=21]:0.083504)[&index=20]:2.724734)[&index=23]:0.014725,no_tail_l2[&index=6]:0.009957)[&index=24]:0.159533)[&index=25]:0.207035)[&index=26];
820800	-166.697	-100.94	-65.7567	(((no_tail_l2[&index=6]:0.026438,(((blue_f2[&index=4]:0.001127,blue_f1[&index=3]:0.004652)[&index=22]:0.073253,(red_f1[&index=1]:0.008894,red_f2[&index=2]:0.000183)[&index=21]:0.169452)[&index=20]:6.183526,no_tail_l3[&index=5]:0.192162)[&index=23]:0.276750)[&index=24]:0.119752,no_tail_l1[&index=7]:0.067639)[&index=25]:2.503193,(no_tail_r2[&index=9]:0.088088,(no_tail_r3[&index=10]:0.027530,(blue1[&index=11]:0.013839,(blue2[&index=12]:0.105142,(red2[&index=14]:0.049088,red1[&index=13]:0.033036)[&index=15]:0.230400)[&index=16]:0.084483)[&index=17]:0.280166)[&index=18]:0.118063)[&index=19]:0.119878,ano_tail_r1[&index=8]:0.105797)[&index=26];
820900	-160.168	-95.7659	-64.4023	(((no_tail_r3[&index=10]:0.001766,(blue1[&index=11]:0.004028,((red1[&index=13]:0.012610,red2[&index=14]:0.078285)[&index=15]:0.143916,blue2[&index=12]:0.000857)[&index=16]:0.386562)[&index=17]:0.259763)[&index=18]:0.067962,no_tail_r2[&index=9]:0.111949)[&index=19]:0.061825,(((no_tail_l3[&index=5]:0.014715,(red_f1[&index=1]:0.056165,(red_f2[&index=2]:0.008367,(blue_f2[&index=4]:0.008910,blue_f1[&index=3]:0.113886)[&index=22]:0.128859)[&index=21]:0.028550)[&index=20]:1.904724)[&index=23]:0.081813,no_tail_l2[&index=6]:0.015753)[&index=24]:0.268687,no_tail_l1[&index=7]:0.055508)[&index=25]:0.050634,ano_tail_r1[&index=8]:0.244305)[&index=26];
821000	-157.492	-92.7411	-64.7512	(ano_tail_r1[&index=8]:0.016814,((no_tail_r3[&index=10]:0.002154,(blue1[&index=11]:0.044900,((red1[&index=13]:0.015751,red2[&index=14]:0.027050)[&index=15]:0.229926,blue2[&index=12]:0.034115)[&index=16]:0.097394)[&index=17]:0.340140)[&index=18]:0.153192,no_tail_r2[&index=9]:0.329958)[&index=19]:0.014245,((no_tail_l2[&index=6]:0.026931,(no_tail_l3[&index=5]:0.007548,(red_f2[&index=2]:0.046942,((blue_f1[&index=3]:0.101275,blue_f2[&index=4]:0.020397)[&index=22]:0.157688,red_f1[&index=1]:0.027718)[&index=21]:0.006409)[&index=20]:3.718506)[&index=23]:0.077258)[&index=24]:0.070006,no_tail_l1[&index=7]:0.096470)[&index=25]:0.192050)[&index=26];
821100	-151.87	-87.7437	-64.1265	(((no_tail_l2[&index=6]:0.024435,(no_tail_l3[&index=5]:0.030268,(blue_f2[&index=4]:0.037903,((red_f1[&index=1]:0.016090,red_f2[&index=2]:0.000946)[&index=21]:0.044712,blue_f1[&index=3]:0.096397)[&index=22]:0.072349)[&index=20]:1.212511)[&index=23]:0.021836)[&index=24]:0.046848,no_tail_l1[&index=7]:0.005413)[&index=25]:0.092578,ano_tail_r1[&index=8]:0.066549,(no_tail_r2[&index=9]:0.063811,((blue1[&index=11]:0.151139,(blue2[&index=12]:0.047459,(red1[&index=13]:0.014522,red2[&index=14]:0.069053)[&index=15]:0.155706)[&index=16]:0.022638)[&index=17]:0.202118,no_tail_r3[&index=10]:0.040562)[&index=18]:0.134266)[&index=19]:0.061339)[&index=26];
821200	-157.615	-92.8291	-64.786	(ano_tail_r1[&index=8]:0.036522,(no_tail_r2[&index=9]:0.055200,(no_tail_r3[&index=10]:0.005168,(blue1[&index=11]:0.092298,((red2[&index=14]:0.044641,red1[&index=13]:0.043258)[&index=15]:0.074569,blue2[&index=12]:0.088919)[&index=16]:0.024420)[&index=17]:0.369721)[&index=18]:0.168249)[&index=19]:0.119788,(no_tail_l1[&index=7]:0.041272,(((red_f1[&index=1]:0.095827,((blue_f1[&index=3]:0.044157,blue_f2[&index=4]:0.006249)[&index=22]:0.069977,red_f2[&index=2]:0.058040)[&index=21]:0.012942)[&index=20]:4.122614,no_tail_l3[&index=5]:0.029020)[&index=23]:0.017938,no_tail_l2[&index=6]:0.106323)[&index=24]:0.263609)[&index=25]:0.038281)[&index=26];
821300	-170.136	-105.536	-64.6005	(ano_tail_r1[&index=8]:0.080223,(((((blue_f1[&index=3]:0.042156,(red_f1[&index=1]:0.013841,red_f2[&index=2]:0.017998)[&index=21]:0.094231)[&index=22]:0.018811,blue_f2[&index=4]:0.000682)[&index=20]:1.854224,no_tail_l3[&index=5]:0.066086)[&index=23]:0.075020,no_tail_l2[&index=6]:0.102110)[&index=24]:0.208416,no_tail_l1[&index=7]:0.680109)[&index=25]:0.514651,(no_tail_r2[&index=9]:0.033400,((blue1[&index=11]:0.163291,(blue2[&index=12]:0.455517,(red1[&index=13]:0.013462,red2[&index=14]:0.032484)[&index=15]:0.166215)[&index=16]:0.124409)[&index=17]:0.160266,no_tail_r3[&index=10]:0.107173)[&index=18]:0.035240)[&index=19]:0.041463)[&index=26];
821400	-183.39	-116.06	-67.3308	(ano_tail_r1[&index=8]:0.015580,(no_tail_l1[&index=7]:0.026445,(no_tail_l2[&index=6]:0.068751,(((red_f1[&index=1]:0.084564,red_f2[&index=2]:0.257103)[&index=21]:0.021360,(blue_f2[&index=4]:0.041007,blue_f1[&index=3]:0.045984)[&index=22]:0.257746)[&index=20]:4.576038,no_tail_l3[&index=5]:0.015843)[&index=23]:0.547238)[&index=24]:0.003668)[&index=25]:0.641137,(no_tail_r2[&index=9]:0.176791,(((blue2[&index=12]:0.018570,(red1[&index=13]:0.095467,red2[&index=14]:0.052016)[&index=15]:0.179561)[&index=16]:0.267904,blue1[&index=11]:0.135191)[&index=17]:10.871552,no_tail_r3[&index=10]:0.015915)[&index=18]:0.121236)[&index=19]:0.216200)[&index=26];
821500	-163.314	-98.7972	-64.5166	(((no_tail_r3[&index=10]:0.017862,(((red2[&index=14]:0.003735,red1[&index=13]:0.034911)[&index=15]:0.058911,blue2[&index=12]:0.063864)[&index=16]:0.081031,blue1[&index=11]:0.148183)[&index=17]:0.145670)[&index=18]:0.097597,no_tail_r2[&index=9]:0.123832)[&index=19]:0.219348,((no_tail_l2[&index=6]:0.071155,(no_tail_l3[&index=5]:0.055841,((red_f2[&index=2]:0.007688,red_f1[&index=1]:0.039687)[&index=21]:0.054446,(blue_f1[&index=3]:0.224223,blue_f2[&index=4]:0.037751)[&index=22]:0.235153)[&index=20]:2.229758)[&index=23]:0.023672)[&index=24]:0.263236,no_tail_l1[&index=7]:0.000578)[&index=25]:0.368915,ano_tail_r1[&index=8]:0.074720)[&index=26];
821600	-161.158	-96.6873	-64.4705	((no_tail_l1[&index=7]:0.172493,(no_tail_l2[&index=6]:0.051057,(no_tail_l3[&index=5]:0.016876,(red_f1[&index=1]:0.048004,(red_f2[&index=2]:0.123946,(blue_f2[&index=4]:0.176925,blue_f1[&index=3]:0.079674)[&index=22]:0.152957)[&index=21]:0.001833)[&index=20]:2.256763)[&index=23]:0.228637)[&index=24]:0.244104)[&index=25]:0.016471,ano_tail_r1[&index=8]:0.013719,(no_tail_r2[&index=9]:0.052254,(no_tail_r3[&index=10]:0.013257,(((red1[&index=13]:0.006377,red2[&index=14]:0.001700)[&index=15]:0.318796,blue2[&index=12]:0.018605)[&index=16]:0.101509,blue1[&index=11]:0.047708)[&index=17]:0.111086)[&index=18]:0.029973)[&index=19]:0.166651)[&index=26];
821700	-168.172	-103.468	-64.7038	(((no_tail_l2[&index=6]:0.094263,(no_tail_l3[&index=5]:0.078155,((red_f2[&index=2]:0.011492,(blue_f1[&index=3]:0.022995,blue_f2[&index=4]:0.029105)[&index=21]:0.450000)[&index=22]:0.000151,red_f1[&index=1]:0.004243)[&index=20]:2.539473)[&index=23]:0.249629)[&index=24]:0.414060,no_tail_l1[&index=7]:0.114932)[&index=25]:0.136907,ano_tail_r1[&index=8]:0.172148,(no_tail_r2[&index=9]:0.037202,(no_tail_r3[&index=10]:0.086617,(blue1[&index=11]:0.004744,((red2[&index=14]:0.008725,red1[&index=13]:0.065104)[&index=15]:0.452802,blue2[&index=12]:0.000540)[&index=16]:0.104422)[&index=17]:0.062444)[&index=18]:0.432641)[&index=19]:0.044970)[&index=26];
821800	-155.945	-89.8023	-66.1424	(ano_tail_r1[&index=8]:0.025245,(((no_tail_l3[&index=5]:0.307168,((red_f1[&index=1]:0.087301,red_f2[&index=2]:0.014703)[&index=22]:0.071619,(blue_f2[&index=4]:0.153503,blue_f1[&index=3]:0.023858)[&index=21]:0.022250)[&index=20]:11.197514)[&index=23]:0.067240,no_tail_l2[&index=6]:0.006291)[&index=24]:0.021527,no_tail_l1[&index=7]:0.112224)[&index=25]:0.081947,(((((red1[&index=13]:0.013374,red2[&index=14]:0.076526)[&index=15]:0.073735,blue2[&index=12]:0.037995)[&index=16]:0.032097,blue1[&index=11]:0.012725)[&index=17]:0.147519,no_tail_r3[&index=10]:0.005137)[&index=18]:0.158782,no_tail_r2[&index=9]:0.023709)[&index=19]:0.037197)[&index=26];
821900	-163.143	-97.847	-65.2957	((((((red_f2[&index=2]:0.169998,red_f1[&index=1]:0.017156)[&index=22]:0.213200,(blue_f1[&index=3]:0.074860,blue_f2[&index=4]:0.111928)[&index=21]:0.080357)[&index=20]:6.511970,no_tail_l3[&index=5]:0.164613)[&index=23]:0.091519,no_tail_l2[&index=6]:0.065261)[&index=24]:0.191663,no_tail_l1[&index=7]:0.109517)[&index=25]:0.167583,ano_tail_r1[&index=8]:0.001259,(no_tail_r2[&index=9]:0.022906,(no_tail_r3[&index=10]:0.000327,(blue1[&index=11]:0.088363,(blue2[&index=12]:0.008157,(red2[&index=14]:0.162040,red1[&index=13]:0.007696)[&index=15]:0.074423)[&index=16]:0.097870)[&index=17]:0.020569)[&index=18]:0.073295)[&index=19]:0.051140)[&index=26];
822000	-149.475	-84.9751	-64.5004	((no_tail_l1[&index=7]:0.005080,(no_tail_l2[&index=6]:0.017765,(no_tail_l3[&index=5]:0.097510,(blue_f2[&index=4]:0.037945,((red_f1[&index=1]:0.011301,red_f2[&index=2]:0.044368)[&index=22]:0.052865,blue_f1[&index=3]:0.019233)[&index=21]:0.052668)[&index=20]:3.197131)[&index=23]:0.097639)[&index=24]:0.038745)[&index=25]:0.235898,((no_tail_r3[&index=10]:0.036168,(blue1[&index=11]:0.030854,(blue2[&index=12]:0.029901,(red1[&index=13]:0.002162,red2[&index=14]:0.089617)[&index=15]:0.068832)[&index=16]:0.010386)[&index=17]:0.186177)[&index=18]:0.036298,no_tail_r2[&index=9]:0.005311)[&index=19]:0.144285,ano_tail_r1[&index=8]:0.052606)[&index=26];
822100	-156.211	-89.8034	-66.4071	(ano_tail_r1[&index=8]:0.040536,((no_tail_r3[&index=10]:0.089887,(blue1[&index=11]:0.036804,(blue2[&index=12]:0.049249,(red1[&index=13]:0.078845,red2[&index=14]:0.043807)[&index=15]:0.224555)[&index=16]:0.072571)[&index=17]:0.172915)[&index=18]:0.053110,no_tail_r2[&index=9]:0.032060)[&index=19]:0.128689,(no_tail_l1[&index=7]:0.008559,(((blue_f2[&index=4]:0.062979,(blue_f1[&index=3]:0.040473,(red_f2[&index=2]:0.054256,red_f1[&index=1]:0.011869)[&index=22]:0.168020)[&index=21]:0.046799)[&index=20]:12.471253,no_tail_l3[&index=5]:0.001834)[&index=23]:0.015521,no_tail_l2[&index=6]:0.010135)[&index=24]:0.183010)[&index=25]:0.036945)[&index=26];
822200	-154.319	-89.8939	-64.4247	((no_tail_l1[&index=7]:0.070170,(no_tail_l2[&index=6]:0.053794,(no_tail_l3[&index=5]:0.117039,((red_f2[&index=2]:0.053232,red_f1[&index=1]:0.002455)[&index=22]:0.015847,(blue_f1[&index=3]:0.055884,blue_f2[&index=4]:0.006463)[&index=21]:0.018015)[&index=20]:2.387194)[&index=23]:0.255777)[&index=24]:0.007071)[&index=25]:0.175596,ano_tail_r1[&index=8]:0.031558,(((blue1[&index=11]:0.007079,((red2[&index=14]:0.094523,red1[&index=13]:0.037350)[&index=15]:0.134331,blue2[&index=12]:0.047295)[&index=16]:0.226898)[&index=17]:0.231582,no_tail_r3[&index=10]:0.024508)[&index=18]:0.036506,no_tail_r2[&index=9]:0.032385)[&index=19]:0.099917)[&index=26];
822300	-163.558	-97.0499	-66.5084	((no_tail_r2[&index=9]:0.000910,((((red2[&index=14]:0.070574,red1[&index=13]:0.073095)[&index=15]:0.329292,blue2[&index=12]:0.045891)[&index=16]:0.060157,blue1[&index=11]:0.040963)[&index=17]:0.133055,no_tail_r3[&index=10]:0.086255)[&index=18]:0.313287)[&index=19]:0.108108,ano_tail_r1[&index=8]:0.001404,(no_tail_l1[&index=7]:0.120919,(((red_f2[&index=2]:0.007400,((blue_f1[&index=3]:0.035756,blue_f2[&index=4]:0.071406)[&index=21]:0.088069,red_f1[&index=1]:0.030111)[&index=22]:0.030701)[&index=20]:12.076159,no_tail_l3[&index=5]:0.077829)[&index=23]:0.072712,no_tail_l2[&index=6]:0.016442)[&index=24]:0.638873)[&index=25]:0.111539)[&index=26];
822400	-155.589	-90.9735	-64.6159	(((no_tail_r3[&index=10]:0.143018,((blue2[&index=12]:0.092589,(red1[&index=13]:0.063333,red2[&index=14]:0.062099)[&index=15]:0.171806)[&index=16]:0.113499,blue1[&index=11]:0.211546)[&index=17]:0.249642)[&index=18]:0.007800,no_tail_r2[&index=9]:0.023081)[&index=19]:0.172854,(no_tail_l1[&index=7]:0.036788,((no_tail_l3[&index=5]:0.036124,((blue_f1[&index=3]:0.013000,blue_f2[&index=4]:0.027313)[&index=21]:0.025458,(red_f2[&index=2]:0.056666,red_f1[&index=1]:0.031716)[&index=22]:0.012399)[&index=20]:3.317658)[&index=23]:0.057580,no_tail_l2[&index=6]:0.010817)[&index=24]:0.053824)[&index=25]:0.149072,ano_tail_r1[&index=8]:0.038598)[&index=26];
822500	-164.971	-100.447	-64.5241	((no_tail_l1[&index=7]:0.149736,(no_tail_l2[&index=6]:0.003072,(no_tail_l3[&index=5]:0.059588,((red_f2[&index=2]:0.020618,(blue_f1[&index=3]:0.002957,blue_f2[&index=4]:0.000887)[&index=22]:0.065838)[&index=21]:0.321274,red_f1[&index=1]:0.392639)[&index=20]:2.404936)[&index=23]:0.121426)[&index=24]:0.074728)[&index=25]:0.071803,(no_tail_r2[&index=9]:0.064957,(no_tail_r3[&index=10]:0.023431,(blue1[&index=11]:0.036956,(blue2[&index=12]:0.000122,(red1[&index=13]:0.251085,red2[&index=14]:0.189397)[&index=15]:0.084463)[&index=16]:0.117256)[&index=17]:0.092519)[&index=18]:0.053827)[&index=19]:0.065340,ano_tail_r1[&index=8]:0.050842)[&index=26];
822600	-161.447	-96.7436	-64.7036	(((((red_f1[&index=1]:0.024758,((blue_f1[&index=3]:0.069717,blue_f2[&index=4]:0.090754)[&index=21]:0.278447,red_f2[&index=2]:0.008521)[&index=22]:0.007715)[&index=20]:3.282220,no_tail_l3[&index=5]:0.240738)[&index=23]:0.060970,no_tail_l2[&index=6]:0.065736)[&index=24]:0.000010,no_tail_l1[&index=7]:0.029107)[&index=25]:0.675906,((((blue2[&index=12]:0.110804,(red2[&index=14]:0.018799,red1[&index=13]:0.092431)[&index=15]:0.165820)[&index=16]:0.021246,blue1[&index=11]:0.002627)[&index=17]:0.056185,no_tail_r3[&index=10]:0.028333)[&index=18]:0.015464,no_tail_r2[&index=9]:0.039700)[&index=19]:0.201739,ano_tail_r1[&index=8]:0.029126)[&index=26];
822700	-154.49	-89.2519	-65.2378	(ano_tail_r1[&index=8]:0.002807,((no_tail_r3[&index=10]:0.116657,(blue1[&index=11]:0.042627,((red2[&index=14]:0.016370,red1[&index=13]:0.038840)[&index=15]:0.146307,blue2[&index=12]:0.035236)[&index=16]:0.261209)[&index=17]:0.248377)[&index=18]:0.018131,no_tail_r2[&index=9]:0.062156)[&index=19]:0.015650,((no_tail_l2[&index=6]:0.037624,((red_f2[&index=2]:0.037764,((blue_f2[&index=4]:0.043991,blue_f1[&index=3]:0.032719)[&index=21]:0.013661,red_f1[&index=1]:0.004108)[&index=22]:0.003274)[&index=20]:6.502626,no_tail_l3[&index=5]:0.015482)[&index=23]:0.135238)[&index=24]:0.086033,no_tail_l1[&index=7]:0.020484)[&index=25]:0.350384)[&index=26];
822800	-175.246	-109.641	-65.6049	((((((red2[&index=14]:0.003944,red1[&index=13]:0.026737)[&index=15]:0.138838,blue2[&index=12]:0.019075)[&index=16]:0.151267,blue1[&index=11]:0.200781)[&index=17]:0.130697,no_tail_r3[&index=10]:0.096886)[&index=18]:0.076870,no_tail_r2[&index=9]:0.003292)[&index=19]:0.014782,(no_tail_l1[&index=7]:0.053980,(no_tail_l2[&index=6]:0.184884,((blue_f1[&index=3]:1.593983,((red_f1[&index=1]:0.073902,blue_f2[&index=4]:0.010630)[&index=22]:0.018567,red_f2[&index=2]:0.028165)[&index=21]:4.522046)[&index=20]:2.009042,no_tail_l3[&index=5]:0.036642)[&index=23]:0.186056)[&index=24]:0.072186)[&index=25]:0.275111,ano_tail_r1[&index=8]:0.194958)[&index=26];
822900	-160.351	-94.8922	-65.4592	((((((red2[&index=14]:0.010718,red1[&index=13]:0.071482)[&index=15]:0.082261,blue2[&index=12]:0.035986)[&index=16]:0.150062,blue1[&index=11]:0.012200)[&index=17]:0.196039,no_tail_r3[&index=10]:0.090101)[&index=18]:0.023391,no_tail_r2[&index=9]:0.012346)[&index=19]:0.075957,(((no_tail_l3[&index=5]:0.093621,((red_f2[&index=2]:0.032407,red_f1[&index=1]:0.057274)[&index=22]:0.000295,(blue_f2[&index=4]:0.072561,blue_f1[&index=3]:0.013376)[&index=21]:0.271979)[&index=20]:7.004748)[&index=23]:0.169501,no_tail_l2[&index=6]:0.127342)[&index=24]:0.040912,no_tail_l1[&index=7]:0.037995)[&index=25]:0.694341,ano_tail_r1[&index=8]:0.017918)[&index=26];
823000	-158.844	-94.3483	-64.4953	(ano_tail_r1[&index=8]:0.091792,(no_tail_r2[&index=9]:0.131688,((((red1[&index=13]:0.032953,red2[&index=14]:0.111342)[&index=15]:0.152658,blue2[&index=12]:0.028120)[&index=16]:0.081534,blue1[&index=11]:0.160509)[&index=17]:0.178544,no_tail_r3[&index=10]:0.157919)[&index=18]:0.039038)[&index=19]:0.142096,(no_tail_l1[&index=7]:0.001125,((no_tail_l3[&index=5]:0.106906,((red_f2[&index=2]:0.006929,red_f1[&index=1]:0.033791)[&index=22]:0.085921,(blue_f1[&index=3]:0.017751,blue_f2[&index=4]:0.064135)[&index=21]:0.050102)[&index=20]:2.460972)[&index=23]:0.209467,no_tail_l2[&index=6]:0.020101)[&index=24]:0.059349)[&index=25]:0.150924)[&index=26];
823100	-158.02	-90.7984	-67.2213	(((no_tail_r3[&index=10]:0.057935,(blue1[&index=11]:0.044813,((red2[&index=14]:0.016224,red1[&index=13]:0.013593)[&index=15]:0.175236,blue2[&index=12]:0.175895)[&index=16]:0.049445)[&index=17]:0.155356)[&index=18]:0.128225,no_tail_r2[&index=9]:0.109480)[&index=19]:0.071695,(((no_tail_l3[&index=5]:0.032532,(blue_f1[&index=3]:0.018603,((red_f2[&index=2]:0.142151,red_f1[&index=1]:0.006922)[&index=22]:0.088762,blue_f2[&index=4]:0.030192)[&index=21]:0.056048)[&index=20]:16.309204)[&index=23]:0.044693,no_tail_l2[&index=6]:0.003954)[&index=24]:0.020009,no_tail_l1[&index=7]:0.049644)[&index=25]:0.365522,ano_tail_r1[&index=8]:0.039603)[&index=26];
823200	-157.674	-93.4251	-64.2484	((no_tail_r2[&index=9]:0.071059,(((blue2[&index=12]:0.014878,(red1[&index=13]:0.170667,red2[&index=14]:0.039978)[&index=15]:0.161123)[&index=16]:0.034492,blue1[&index=11]:0.003184)[&index=17]:0.092061,no_tail_r3[&index=10]:0.043888)[&index=18]:0.211204)[&index=19]:0.039986,((no_tail_l2[&index=6]:0.005928,(no_tail_l3[&index=5]:0.182852,(red_f2[&index=2]:0.026132,(red_f1[&index=1]:0.006220,(blue_f1[&index=3]:0.093584,blue_f2[&index=4]:0.140878)[&index=21]:0.123235)[&index=22]:0.036510)[&index=20]:1.433902)[&index=23]:0.009466)[&index=24]:0.045454,no_tail_l1[&index=7]:0.046587)[&index=25]:0.200807,ano_tail_r1[&index=8]:0.106930)[&index=26];
823300	-158.597	-93.8738	-64.7228	((no_tail_r2[&index=9]:0.007100,((((red1[&index=13]:0.116828,red2[&index=14]:0.007728)[&index=15]:0.131974,blue2[&index=12]:0.032036)[&index=16]:0.063489,blue1[&index=11]:0.025342)[&index=17]:0.193528,no_tail_r3[&index=10]:0.038720)[&index=18]:0.122173)[&index=19]:0.058086,ano_tail_r1[&index=8]:0.043425,((no_tail_l2[&index=6]:0.021211,((red_f2[&index=2]:0.062922,((blue_f2[&index=4]:0.025150,blue_f1[&index=3]:0.011063)[&index=21]:0.006413,red_f1[&index=1]:0.252162)[&index=22]:0.271501)[&index=20]:3.656666,no_tail_l3[&index=5]:0.063834)[&index=23]:0.083755)[&index=24]:0.036355,no_tail_l1[&index=7]:0.017156)[&index=25]:0.364454)[&index=26];
823400	-163.499	-98.589	-64.91	(ano_tail_r1[&index=8]:0.013621,(no_tail_l1[&index=7]:0.018071,((no_tail_l3[&index=5]:0.025795,((blue_f1[&index=3]:0.016324,blue_f2[&index=4]:0.366859)[&index=21]:0.026506,(red_f2[&index=2]:0.186061,red_f1[&index=1]:0.032951)[&index=22]:0.042751)[&index=20]:4.555838)[&index=23]:0.184579,no_tail_l2[&index=6]:0.011537)[&index=24]:0.184598)[&index=25]:0.103436,(no_tail_r2[&index=9]:0.093199,(no_tail_r3[&index=10]:0.038717,(blue1[&index=11]:0.000423,(blue2[&index=12]:0.170841,(red1[&index=13]:0.131563,red2[&index=14]:0.045693)[&index=15]:0.074319)[&index=16]:0.013302)[&index=17]:0.094235)[&index=18]:0.084449)[&index=19]:0.133393)[&index=26];
823500	-167.136	-102.126	-65.0103	(((no_tail_l2[&index=6]:0.125800,((blue_f2[&index=4]:0.012076,(blue_f1[&index=3]:0.002403,(red_f1[&index=1]:0.180958,red_f2[&index=2]:0.009878)[&index=22]:0.164614)[&index=21]:0.099099)[&index=20]:4.187951,no_tail_l3[&index=5]:0.046197)[&index=23]:0.041629)[&index=24]:0.107148,no_tail_l1[&index=7]:0.177636)[&index=25]:0.189627,ano_tail_r1[&index=8]:0.034853,(no_tail_r2[&index=9]:0.018283,((blue1[&index=11]:0.186794,((red2[&index=14]:0.001368,red1[&index=13]:0.075886)[&index=15]:0.857306,blue2[&index=12]:0.006626)[&index=16]:0.348721)[&index=17]:0.188644,no_tail_r3[&index=10]:0.003806)[&index=18]:0.034978)[&index=19]:0.048065)[&index=26];
823600	-164.672	-99.3961	-65.2763	((no_tail_r2[&index=9]:0.000480,(no_tail_r3[&index=10]:0.166271,(blue1[&index=11]:0.067757,((red2[&index=14]:0.140533,red1[&index=13]:0.000753)[&index=15]:0.064572,blue2[&index=12]:0.005527)[&index=16]:0.132499)[&index=17]:0.122795)[&index=18]:0.072160)[&index=19]:0.141726,ano_tail_r1[&index=8]:0.094609,(((no_tail_l3[&index=5]:0.070917,((blue_f1[&index=3]:0.040400,(blue_f2[&index=4]:0.009749,red_f1[&index=1]:0.020809)[&index=21]:0.068326)[&index=22]:0.068515,red_f2[&index=2]:0.045225)[&index=20]:6.546983)[&index=23]:0.003583,no_tail_l2[&index=6]:0.084448)[&index=24]:0.097770,no_tail_l1[&index=7]:0.387182)[&index=25]:0.026967)[&index=26];
823700	-163.503	-98.188	-65.3154	(ano_tail_r1[&index=8]:0.020239,(no_tail_l1[&index=7]:0.009677,((no_tail_l3[&index=5]:0.188723,(((red_f2[&index=2]:0.009995,red_f1[&index=1]:0.067356)[&index=21]:0.385330,blue_f1[&index=3]:0.026245)[&index=22]:0.001234,blue_f2[&index=4]:0.062613)[&index=20]:6.359056)[&index=23]:0.066680,no_tail_l2[&index=6]:0.075022)[&index=24]:0.097624)[&index=25]:0.101755,(((blue1[&index=11]:0.115522,(blue2[&index=12]:0.237692,(red2[&index=14]:0.058848,red1[&index=13]:0.063125)[&index=15]:0.138639)[&index=16]:0.079305)[&index=17]:0.352702,no_tail_r3[&index=10]:0.093992)[&index=18]:0.053650,no_tail_r2[&index=9]:0.006285)[&index=19]:0.004467)[&index=26];
823800	-157.239	-92.5321	-64.7072	((no_tail_r2[&index=9]:0.041028,(no_tail_r3[&index=10]:0.056346,(((red1[&index=13]:0.038769,red2[&index=14]:0.124012)[&index=15]:0.368165,blue2[&index=12]:0.021801)[&index=16]:0.042818,blue1[&index=11]:0.023256)[&index=17]:0.096129)[&index=18]:0.241345)[&index=19]:0.045164,ano_tail_r1[&index=8]:0.021175,(no_tail_l1[&index=7]:0.045503,((no_tail_l3[&index=5]:0.067717,(((red_f1[&index=1]:0.010069,red_f2[&index=2]:0.008246)[&index=21]:0.047293,blue_f1[&index=3]:0.017054)[&index=22]:0.076035,blue_f2[&index=4]:0.040745)[&index=20]:3.558370)[&index=23]:0.255911,no_tail_l2[&index=6]:0.067777)[&index=24]:0.116341)[&index=25]:0.204122)[&index=26];
823900	-170.599	-102.478	-68.1215	((((no_tail_l3[&index=5]:0.293297,(blue_f1[&index=3]:0.013827,((red_f2[&index=2]:0.016923,red_f1[&index=1]:0.010163)[&index=22]:0.122103,blue_f2[&index=4]:0.000294)[&index=21]:0.093356)[&index=20]:12.912412)[&index=23]:0.192555,no_tail_l2[&index=6]:0.006872)[&index=24]:0.064789,no_tail_l1[&index=7]:0.009819)[&index=25]:0.082343,ano_tail_r1[&index=8]:0.010685,((no_tail_r3[&index=10]:0.097562,(blue1[&index=11]:0.135703,(blue2[&index=12]:0.075918,(red1[&index=13]:0.029658,red2[&index=14]:0.123768)[&index=15]:0.468454)[&index=16]:0.056556)[&index=17]:7.643416)[&index=18]:0.034684,no_tail_r2[&index=9]:0.169564)[&index=19]:0.041829)[&index=26];
824000	-158.809	-94.2359	-64.5735	((((blue1[&index=11]:0.024242,((red2[&index=14]:0.070607,red1[&index=13]:0.058303)[&index=15]:0.232052,blue2[&index=12]:0.051785)[&index=16]:0.125834)[&index=17]:0.160781,no_tail_r3[&index=10]:0.282714)[&index=18]:0.064403,no_tail_r2[&index=9]:0.015071)[&index=19]:0.140990,(no_tail_l1[&index=7]:0.058309,(no_tail_l2[&index=6]:0.027235,(no_tail_l3[&index=5]:0.019654,(red_f2[&index=2]:0.001632,(red_f1[&index=1]:0.047694,(blue_f1[&index=3]:0.111967,blue_f2[&index=4]:0.006878)[&index=22]:0.122639)[&index=21]:0.002120)[&index=20]:2.704871)[&index=23]:0.014716)[&index=24]:0.111164)[&index=25]:0.481246,ano_tail_r1[&index=8]:0.029777)[&index=26];
824100	-166.212	-101.18	-65.0323	((no_tail_r2[&index=9]:0.169100,(no_tail_r3[&index=10]:0.021309,(((red1[&index=13]:0.014034,red2[&index=14]:0.095145)[&index=15]:0.295577,blue2[&index=12]:0.058590)[&index=16]:0.294205,blue1[&index=11]:0.003340)[&index=17]:0.269186)[&index=18]:0.196301)[&index=19]:0.048848,(((no_tail_l3[&index=5]:0.166633,(red_f2[&index=2]:0.033276,(red_f1[&index=1]:0.002875,(blue_f2[&index=4]:0.022259,blue_f1[&index=3]:0.153749)[&index=22]:0.265186)[&index=21]:0.043262)[&index=20]:4.404615)[&index=23]:0.075405,no_tail_l2[&index=6]:0.112949)[&index=24]:0.176311,no_tail_l1[&index=7]:0.008143)[&index=25]:0.313122,ano_tail_r1[&index=8]:0.017106)[&index=26];
824200	-158.803	-94.3679	-64.4352	((((blue1[&index=11]:0.048293,(blue2[&index=12]:0.022061,(red1[&index=13]:0.024651,red2[&index=14]:0.055954)[&index=15]:0.088037)[&index=16]:0.090245)[&index=17]:0.225033,no_tail_r3[&index=10]:0.025394)[&index=18]:0.095735,no_tail_r2[&index=9]:0.156865)[&index=19]:0.141804,(no_tail_l1[&index=7]:0.001528,((((blue_f1[&index=3]:0.010015,blue_f2[&index=4]:0.023766)[&index=21]:0.333331,(red_f1[&index=1]:0.197277,red_f2[&index=2]:0.004973)[&index=22]:0.061196)[&index=20]:2.124868,no_tail_l3[&index=5]:0.005047)[&index=23]:0.052516,no_tail_l2[&index=6]:0.001057)[&index=24]:0.084251)[&index=25]:0.197024,ano_tail_r1[&index=8]:0.204303)[&index=26];
824300	-164.552	-99.2821	-65.2701	(((no_tail_r3[&index=10]:0.231794,(blue1[&index=11]:0.164646,((red2[&index=14]:0.001620,red1[&index=13]:0.026582)[&index=15]:0.079961,blue2[&index=12]:0.081328)[&index=16]:0.216214)[&index=17]:0.503460)[&index=18]:0.023414,no_tail_r2[&index=9]:0.137835)[&index=19]:0.075315,ano_tail_r1[&index=8]:0.096166,(no_tail_l1[&index=7]:0.032973,(no_tail_l2[&index=6]:0.005444,(no_tail_l3[&index=5]:0.005789,((red_f1[&index=1]:0.024651,(blue_f2[&index=4]:0.018218,blue_f1[&index=3]:0.002954)[&index=21]:0.125748)[&index=22]:0.257541,red_f2[&index=2]:0.001598)[&index=20]:5.806862)[&index=23]:0.135372)[&index=24]:0.057433)[&index=25]:0.336627)[&index=26];
824400	-152.556	-88.1967	-64.3591	(ano_tail_r1[&index=8]:0.254844,(no_tail_r2[&index=9]:0.050484,(no_tail_r3[&index=10]:0.000695,(((red1[&index=13]:0.021889,red2[&index=14]:0.015929)[&index=15]:0.169999,blue2[&index=12]:0.015378)[&index=16]:0.010466,blue1[&index=11]:0.034639)[&index=17]:0.251471)[&index=18]:0.009528)[&index=19]:0.038748,(no_tail_l1[&index=7]:0.015848,(no_tail_l2[&index=6]:0.003480,(no_tail_l3[&index=5]:0.194701,((red_f1[&index=1]:0.055143,red_f2[&index=2]:0.038277)[&index=22]:0.000793,(blue_f2[&index=4]:0.020199,blue_f1[&index=3]:0.023013)[&index=21]:0.207044)[&index=20]:2.305811)[&index=23]:0.006194)[&index=24]:0.051806)[&index=25]:0.098155)[&index=26];
824500	-153.976	-89.7533	-64.2232	((((((red_f2[&index=2]:0.020668,red_f1[&index=1]:0.011119)[&index=22]:0.065012,(blue_f2[&index=4]:0.027727,blue_f1[&index=3]:0.113551)[&index=21]:0.040003)[&index=20]:1.610194,no_tail_l3[&index=5]:0.013919)[&index=23]:0.037844,no_tail_l2[&index=6]:0.004857)[&index=24]:0.021892,no_tail_l1[&index=7]:0.141507)[&index=25]:0.135665,((no_tail_r3[&index=10]:0.121670,(((red1[&index=13]:0.014064,red2[&index=14]:0.089739)[&index=15]:0.142336,blue2[&index=12]:0.039838)[&index=16]:0.053054,blue1[&index=11]:0.009868)[&index=17]:0.035257)[&index=18]:0.248987,no_tail_r2[&index=9]:0.114297)[&index=19]:0.076141,ano_tail_r1[&index=8]:0.025810)[&index=26];
824600	-162.011	-97.1305	-64.8808	(((no_tail_r3[&index=10]:0.107240,(((red1[&index=13]:0.109108,red2[&index=14]:0.035383)[&index=15]:0.154645,blue2[&index=12]:0.028277)[&index=16]:0.184221,blue1[&index=11]:0.059406)[&index=17]:0.033144)[&index=18]:0.114603,no_tail_r2[&index=9]:0.012889)[&index=19]:0.200106,((((red_f1[&index=1]:0.109275,(red_f2[&index=2]:0.003933,(blue_f1[&index=3]:0.042098,blue_f2[&index=4]:0.164125)[&index=22]:0.125440)[&index=21]:0.036436)[&index=20]:4.599231,no_tail_l3[&index=5]:0.003146)[&index=23]:0.007886,no_tail_l2[&index=6]:0.086660)[&index=24]:0.007750,no_tail_l1[&index=7]:0.015060)[&index=25]:0.145424,ano_tail_r1[&index=8]:0.117316)[&index=26];
824700	-153.831	-88.4438	-65.387	(ano_tail_r1[&index=8]:0.020855,(no_tail_r2[&index=9]:0.026983,((((red2[&index=14]:0.002964,red1[&index=13]:0.052379)[&index=15]:0.165032,blue2[&index=12]:0.138042)[&index=16]:0.001137,blue1[&index=11]:0.017705)[&index=17]:0.084882,no_tail_r3[&index=10]:0.016622)[&index=18]:0.052937)[&index=19]:0.046109,(no_tail_l1[&index=7]:0.346654,((no_tail_l3[&index=5]:0.015641,((red_f2[&index=2]:0.027126,red_f1[&index=1]:0.016868)[&index=21]:0.043238,(blue_f2[&index=4]:0.002897,blue_f1[&index=3]:0.018402)[&index=22]:0.088124)[&index=20]:7.350032)[&index=23]:0.179790,no_tail_l2[&index=6]:0.015910)[&index=24]:0.130934)[&index=25]:0.172616)[&index=26];
824800	-155.49	-89.8954	-65.5947	(((no_tail_r3[&index=10]:0.027906,((blue2[&index=12]:0.075130,(red2[&index=14]:0.042300,red1[&index=13]:0.075587)[&index=15]:0.104295)[&index=16]:0.145843,blue1[&index=11]:0.012373)[&index=17]:0.073468)[&index=18]:0.022374,no_tail_r2[&index=9]:0.017350)[&index=19]:0.018762,ano_tail_r1[&index=8]:0.136309,(((no_tail_l3[&index=5]:0.264435,((blue_f2[&index=4]:0.013044,(blue_f1[&index=3]:0.022328,red_f1[&index=1]:0.079237)[&index=21]:0.019123)[&index=22]:0.013143,red_f2[&index=2]:0.025729)[&index=20]:8.626584)[&index=23]:0.010025,no_tail_l2[&index=6]:0.008407)[&index=24]:0.073280,no_tail_l1[&index=7]:0.002613)[&index=25]:0.162814)[&index=26];
824900	-154.552	-90.3667	-64.1856	(((no_tail_l2[&index=6]:0.068067,(no_tail_l3[&index=5]:0.016074,(blue_f2[&index=4]:0.068046,((red_f2[&index=2]:0.034024,red_f1[&index=1]:0.111071)[&index=22]:0.037330,blue_f1[&index=3]:0.033597)[&index=21]:0.020081)[&index=20]:1.200022)[&index=23]:0.063815)[&index=24]:0.025211,no_tail_l1[&index=7]:0.041698)[&index=25]:0.191345,((no_tail_r3[&index=10]:0.004285,(blue1[&index=11]:0.029070,((red1[&index=13]:0.037545,red2[&index=14]:0.003448)[&index=15]:0.191861,blue2[&index=12]:0.075183)[&index=16]:0.024512)[&index=17]:0.237028)[&index=18]:0.126231,no_tail_r2[&index=9]:0.015929)[&index=19]:0.267649,ano_tail_r1[&index=8]:0.103711)[&index=26];
825000	-168.096	-102.383	-65.7132	((no_tail_l1[&index=7]:0.153066,(((red_f2[&index=2]:0.077253,(blue_f1[&index=3]:0.025055,(red_f1[&index=1]:0.071507,blue_f2[&index=4]:0.000527)[&index=21]:0.038660)[&index=22]:0.142333)[&index=20]:8.275200,no_tail_l3[&index=5]:0.071859)[&index=23]:0.006571,no_tail_l2[&index=6]:0.187036)[&index=24]:0.164728)[&index=25]:0.306394,ano_tail_r1[&index=8]:0.050560,((no_tail_r3[&index=10]:0.230933,(blue1[&index=11]:0.014834,(blue2[&index=12]:0.084120,(red2[&index=14]:0.077921,red1[&index=13]:0.047377)[&index=15]:0.051722)[&index=16]:0.136651)[&index=17]:0.148592)[&index=18]:0.026281,no_tail_r2[&index=9]:0.079296)[&index=19]:0.196575)[&index=26];
825100	-177.259	-112.533	-64.7256	((no_tail_l1[&index=7]:0.107433,((no_tail_l3[&index=5]:0.180151,((blue_f1[&index=3]:0.024042,red_f1[&index=1]:0.115196)[&index=22]:0.009690,(red_f2[&index=2]:0.073075,blue_f2[&index=4]:0.038361)[&index=21]:0.010314)[&index=20]:1.421898)[&index=23]:0.082804,no_tail_l2[&index=6]:1.649881)[&index=24]:0.204446)[&index=25]:0.101457,((no_tail_r3[&index=10]:0.014024,(((red2[&index=14]:0.062019,red1[&index=13]:0.054039)[&index=15]:0.281744,blue2[&index=12]:0.018042)[&index=16]:0.149958,blue1[&index=11]:0.067098)[&index=17]:0.163350)[&index=18]:0.092159,no_tail_r2[&index=9]:0.003576)[&index=19]:0.750952,ano_tail_r1[&index=8]:0.051174)[&index=26];
825200	-160.664	-95.9756	-64.6889	(ano_tail_r1[&index=8]:0.021177,(no_tail_r2[&index=9]:0.157177,(((blue2[&index=12]:0.149902,(red2[&index=14]:0.112509,red1[&index=13]:0.023248)[&index=15]:0.119326)[&index=16]:0.071381,blue1[&index=11]:0.022550)[&index=17]:0.178560,no_tail_r3[&index=10]:0.032256)[&index=18]:0.095543)[&index=19]:0.155186,(no_tail_l1[&index=7]:0.036651,((((red_f1[&index=1]:0.005235,(blue_f1[&index=3]:0.029925,blue_f2[&index=4]:0.000184)[&index=21]:0.110872)[&index=22]:0.022073,red_f2[&index=2]:0.025533)[&index=20]:3.010722,no_tail_l3[&index=5]:0.087800)[&index=23]:0.108242,no_tail_l2[&index=6]:0.068148)[&index=24]:0.165779)[&index=25]:0.733487)[&index=26];
825300	-153.521	-89.2725	-64.2484	(ano_tail_r1[&index=8]:0.057661,(no_tail_l1[&index=7]:0.044760,((((blue_f1[&index=3]:0.066745,(red_f1[&index=1]:0.008334,red_f2[&index=2]:0.024433)[&index=22]:0.045912)[&index=21]:0.015025,blue_f2[&index=4]:0.023930)[&index=20]:1.698077,no_tail_l3[&index=5]:0.090399)[&index=23]:0.015710,no_tail_l2[&index=6]:0.059618)[&index=24]:0.107103)[&index=25]:0.075283,((no_tail_r3[&index=10]:0.091139,((blue2[&index=12]:0.015065,(red2[&index=14]:0.054175,red1[&index=13]:0.084879)[&index=15]:0.352894)[&index=16]:0.082105,blue1[&index=11]:0.086812)[&index=17]:0.068548)[&index=18]:0.118714,no_tail_r2[&index=9]:0.021312)[&index=19]:0.032146)[&index=26];
825400	-165.959	-101.478	-64.4811	((no_tail_l1[&index=7]:0.075233,(no_tail_l2[&index=6]:0.017220,(no_tail_l3[&index=5]:0.100746,(((blue_f1[&index=3]:0.033572,blue_f2[&index=4]:0.046188)[&index=22]:0.165347,red_f2[&index=2]:0.063513)[&index=21]:0.079262,red_f1[&index=1]:0.074807)[&index=20]:1.853782)[&index=23]:0.263401)[&index=24]:0.184729)[&index=25]:0.216939,(no_tail_r2[&index=9]:0.007706,((((red1[&index=13]:0.056018,red2[&index=14]:0.068972)[&index=15]:0.266050,blue2[&index=12]:0.044682)[&index=16]:0.099549,blue1[&index=11]:0.111082)[&index=17]:0.199603,no_tail_r3[&index=10]:0.180659)[&index=18]:0.014354)[&index=19]:0.078498,ano_tail_r1[&index=8]:0.202479)[&index=26];
825500	-156.657	-91.7813	-64.8755	((no_tail_l1[&index=7]:0.260805,(((blue_f2[&index=4]:0.017908,((red_f1[&index=1]:0.000319,red_f2[&index=2]:0.011351)[&index=21]:0.131092,blue_f1[&index=3]:0.076076)[&index=22]:0.005228)[&index=20]:4.637760,no_tail_l3[&index=5]:0.056163)[&index=23]:0.023429,no_tail_l2[&index=6]:0.054036)[&index=24]:0.050976)[&index=25]:0.036044,(no_tail_r2[&index=9]:0.128180,(no_tail_r3[&index=10]:0.107144,(blue1[&index=11]:0.005976,((red2[&index=14]:0.018647,red1[&index=13]:0.005981)[&index=15]:0.063591,blue2[&index=12]:0.007490)[&index=16]:0.065969)[&index=17]:0.221196)[&index=18]:0.121386)[&index=19]:0.261421,ano_tail_r1[&index=8]:0.108537)[&index=26];
825600	-162.206	-96.9031	-65.3031	((no_tail_l1[&index=7]:0.041420,((no_tail_l3[&index=5]:0.017525,(blue_f2[&index=4]:0.010754,((red_f1[&index=1]:0.013046,red_f2[&index=2]:0.062352)[&index=21]:0.036269,blue_f1[&index=3]:0.008176)[&index=22]:0.077675)[&index=20]:5.897381)[&index=23]:0.047289,no_tail_l2[&index=6]:0.089107)[&index=24]:0.415731)[&index=25]:0.558338,(no_tail_r2[&index=9]:0.021822,(no_tail_r3[&index=10]:0.140079,((blue2[&index=12]:0.030708,(red2[&index=14]:0.019183,red1[&index=13]:0.051812)[&index=15]:0.327359)[&index=16]:0.098812,blue1[&index=11]:0.030881)[&index=17]:0.501694)[&index=18]:0.001758)[&index=19]:0.081170,ano_tail_r1[&index=8]:0.034336)[&index=26];
825700	-150.941	-86.3521	-64.5885	(((no_tail_r3[&index=10]:0.015904,((blue2[&index=12]:0.004209,(red2[&index=14]:0.041125,red1[&index=13]:0.059849)[&index=15]:0.114712)[&index=16]:0.142378,blue1[&index=11]:0.137093)[&index=17]:0.115800)[&index=18]:0.070222,no_tail_r2[&index=9]:0.083093)[&index=19]:0.031324,((no_tail_l2[&index=6]:0.043236,(no_tail_l3[&index=5]:0.008325,((blue_f2[&index=4]:0.007941,blue_f1[&index=3]:0.051621)[&index=22]:0.009093,(red_f2[&index=2]:0.012001,red_f1[&index=1]:0.012642)[&index=21]:0.029316)[&index=20]:3.623852)[&index=23]:0.007997)[&index=24]:0.019309,no_tail_l1[&index=7]:0.138875)[&index=25]:0.233409,ano_tail_r1[&index=8]:0.028109)[&index=26];
825800	-160.714	-96.1597	-64.5542	(ano_tail_r1[&index=8]:0.030444,(no_tail_l1[&index=7]:0.131203,(((((red_f1[&index=1]:0.023175,red_f2[&index=2]:0.171372)[&index=21]:0.042482,blue_f2[&index=4]:0.101285)[&index=22]:0.026200,blue_f1[&index=3]:0.023504)[&index=20]:2.693189,no_tail_l3[&index=5]:0.000224)[&index=23]:0.077332,no_tail_l2[&index=6]:0.148878)[&index=24]:0.099711)[&index=25]:0.155721,(no_tail_r2[&index=9]:0.014464,(((blue2[&index=12]:0.107628,(red2[&index=14]:0.033528,red1[&index=13]:0.015259)[&index=15]:0.366870)[&index=16]:0.145176,blue1[&index=11]:0.014022)[&index=17]:0.071833,no_tail_r3[&index=10]:0.108131)[&index=18]:0.198458)[&index=19]:0.069964)[&index=26];
825900	-154.403	-89.9155	-64.4874	(((no_tail_l2[&index=6]:0.065907,(no_tail_l3[&index=5]:0.003457,((red_f2[&index=2]:0.007281,(red_f1[&index=1]:0.014364,blue_f2[&index=4]:0.050784)[&index=21]:0.018306)[&index=22]:0.172106,blue_f1[&index=3]:0.032765)[&index=20]:3.101291)[&index=23]:0.001495)[&index=24]:0.050676,no_tail_l1[&index=7]:0.004242)[&index=25]:0.125001,ano_tail_r1[&index=8]:0.070573,(no_tail_r2[&index=9]:0.017429,(no_tail_r3[&index=10]:0.126906,(blue1[&index=11]:0.046149,((red2[&index=14]:0.065653,red1[&index=13]:0.005778)[&index=15]:0.132950,blue2[&index=12]:0.014752)[&index=16]:0.043674)[&index=17]:0.110902)[&index=18]:0.131019)[&index=19]:0.122389)[&index=26];
826000	-161.349	-96.8312	-64.518	((no_tail_l1[&index=7]:0.004642,((((blue_f1[&index=3]:0.113186,blue_f2[&index=4]:0.063072)[&index=21]:0.055232,(red_f2[&index=2]:0.072654,red_f1[&index=1]:0.036245)[&index=22]:0.042170)[&index=20]:2.453265,no_tail_l3[&index=5]:0.072729)[&index=23]:0.152689,no_tail_l2[&index=6]:0.079321)[&index=24]:0.002041)[&index=25]:0.104882,ano_tail_r1[&index=8]:0.022758,(((blue1[&index=11]:0.072911,(blue2[&index=12]:0.019629,(red2[&index=14]:0.010762,red1[&index=13]:0.117004)[&index=15]:0.382382)[&index=16]:0.059993)[&index=17]:0.335782,no_tail_r3[&index=10]:0.120277)[&index=18]:0.069846,no_tail_r2[&index=9]:0.193465)[&index=19]:0.032073)[&index=26];
826100	-167.578	-102.822	-64.7561	(((((((blue_f1[&index=3]:0.021743,blue_f2[&index=4]:0.004145)[&index=21]:0.024366,red_f2[&index=2]:0.021735)[&index=22]:0.050308,red_f1[&index=1]:0.053038)[&index=20]:3.131093,no_tail_l3[&index=5]:0.217598)[&index=23]:0.349320,no_tail_l2[&index=6]:0.368124)[&index=24]:0.065291,no_tail_l1[&index=7]:0.338324)[&index=25]:0.251087,ano_tail_r1[&index=8]:0.091884,(no_tail_r2[&index=9]:0.099757,(no_tail_r3[&index=10]:0.013347,(blue1[&index=11]:0.117929,(blue2[&index=12]:0.045998,(red2[&index=14]:0.080905,red1[&index=13]:0.001214)[&index=15]:0.081668)[&index=16]:0.038752)[&index=17]:0.147587)[&index=18]:0.120729)[&index=19]:0.143561)[&index=26];
826200	-151.845	-87.0385	-64.8067	(((no_tail_r3[&index=10]:0.003648,(((red1[&index=13]:0.039399,red2[&index=14]:0.051647)[&index=15]:0.211713,blue2[&index=12]:0.099068)[&index=16]:0.088664,blue1[&index=11]:0.015583)[&index=17]:0.117662)[&index=18]:0.065010,no_tail_r2[&index=9]:0.026240)[&index=19]:0.064100,(no_tail_l1[&index=7]:0.000259,(no_tail_l2[&index=6]:0.022682,(no_tail_l3[&index=5]:0.074779,((red_f2[&index=2]:0.083915,(blue_f1[&index=3]:0.004971,blue_f2[&index=4]:0.080741)[&index=22]:0.059249)[&index=21]:0.095995,red_f1[&index=1]:0.058475)[&index=20]:4.623958)[&index=23]:0.067551)[&index=24]:0.038663)[&index=25]:0.090784,ano_tail_r1[&index=8]:0.047568)[&index=26];
826300	-169.946	-102.066	-67.8793	((no_tail_r2[&index=9]:0.126576,((blue1[&index=11]:0.013515,((red1[&index=13]:0.019922,red2[&index=14]:0.046618)[&index=15]:0.328964,blue2[&index=12]:0.036841)[&index=16]:0.106332)[&index=17]:0.226742,no_tail_r3[&index=10]:0.018069)[&index=18]:0.114769)[&index=19]:0.125083,(no_tail_l1[&index=7]:0.041875,(((((blue_f2[&index=4]:0.020843,blue_f1[&index=3]:0.097915)[&index=22]:0.044522,red_f1[&index=1]:0.008339)[&index=21]:0.039989,red_f2[&index=2]:0.035248)[&index=20]:5.167451,no_tail_l3[&index=5]:5.900258)[&index=23]:8.486489,no_tail_l2[&index=6]:0.029848)[&index=24]:0.070663)[&index=25]:0.226478,ano_tail_r1[&index=8]:0.162052)[&index=26];
826400	-187.185	-121.163	-66.0221	((no_tail_l1[&index=7]:0.208554,((no_tail_l3[&index=5]:3.315348,((blue_f1[&index=3]:0.151829,red_f1[&index=1]:0.008251)[&index=21]:1.091966,(red_f2[&index=2]:0.434663,blue_f2[&index=4]:0.066160)[&index=22]:1.979429)[&index=20]:2.627550)[&index=23]:1.305593,no_tail_l2[&index=6]:0.028249)[&index=24]:0.012298)[&index=25]:0.264604,ano_tail_r1[&index=8]:0.017129,(no_tail_r2[&index=9]:0.002186,(no_tail_r3[&index=10]:0.034991,((blue2[&index=12]:0.065581,(red1[&index=13]:0.023353,red2[&index=14]:0.010271)[&index=15]:0.063538)[&index=16]:0.076978,blue1[&index=11]:0.022269)[&index=17]:0.242580)[&index=18]:0.004677)[&index=19]:0.151374)[&index=26];
826500	-159.244	-94.518	-64.7258	(ano_tail_r1[&index=8]:0.035564,(no_tail_r2[&index=9]:0.085448,((((red2[&index=14]:0.056035,red1[&index=13]:0.005844)[&index=15]:0.126993,blue2[&index=12]:0.040846)[&index=16]:0.126100,blue1[&index=11]:0.038424)[&index=17]:0.174008,no_tail_r3[&index=10]:0.031631)[&index=18]:0.055622)[&index=19]:0.064772,(no_tail_l1[&index=7]:0.011758,(no_tail_l2[&index=6]:0.004158,(no_tail_l3[&index=5]:0.267543,(blue_f1[&index=3]:0.009205,(blue_f2[&index=4]:0.084347,(red_f2[&index=2]:0.256975,red_f1[&index=1]:0.037793)[&index=22]:0.111731)[&index=21]:0.078791)[&index=20]:3.583385)[&index=23]:0.068093)[&index=24]:0.113095)[&index=25]:0.259717)[&index=26];
826600	-166.076	-101.777	-64.2986	(ano_tail_r1[&index=8]:0.003181,((no_tail_r3[&index=10]:0.063670,(((red1[&index=13]:0.102198,red2[&index=14]:0.046198)[&index=15]:0.053700,blue2[&index=12]:0.026871)[&index=16]:0.211673,blue1[&index=11]:0.117699)[&index=17]:0.094508)[&index=18]:0.030844,no_tail_r2[&index=9]:0.011708)[&index=19]:0.008416,((((blue_f1[&index=3]:0.110048,(red_f1[&index=1]:0.057579,(blue_f2[&index=4]:0.184382,red_f2[&index=2]:0.199644)[&index=22]:0.289096)[&index=21]:0.028012)[&index=20]:1.638541,no_tail_l3[&index=5]:0.075774)[&index=23]:0.064886,no_tail_l2[&index=6]:0.042113)[&index=24]:0.024207,no_tail_l1[&index=7]:0.010748)[&index=25]:0.096082)[&index=26];
826700	-160.123	-94.9862	-65.1372	((no_tail_r2[&index=9]:0.179877,((blue1[&index=11]:0.013120,((red1[&index=13]:0.045796,red2[&index=14]:0.012261)[&index=15]:0.073605,blue2[&index=12]:0.181385)[&index=16]:0.057154)[&index=17]:0.100517,no_tail_r3[&index=10]:0.021858)[&index=18]:0.183715)[&index=19]:0.040684,ano_tail_r1[&index=8]:0.055971,(no_tail_l1[&index=7]:0.020716,((no_tail_l3[&index=5]:0.061510,((red_f2[&index=2]:0.097929,red_f1[&index=1]:0.033948)[&index=21]:0.090717,(blue_f1[&index=3]:0.086498,blue_f2[&index=4]:0.046587)[&index=22]:0.119717)[&index=20]:5.732631)[&index=23]:0.147303,no_tail_l2[&index=6]:0.030369)[&index=24]:0.195908)[&index=25]:0.155289)[&index=26];
826800	-172.96	-106.948	-66.0117	(((((blue2[&index=12]:0.024402,(red1[&index=13]:0.036718,red2[&index=14]:0.002817)[&index=15]:0.151609)[&index=16]:0.215505,blue1[&index=11]:0.034594)[&index=17]:0.118139,no_tail_r3[&index=10]:0.086849)[&index=18]:0.129614,no_tail_r2[&index=9]:0.077867)[&index=19]:0.195371,(no_tail_l1[&index=7]:0.060319,(((((blue_f1[&index=3]:0.183727,blue_f2[&index=4]:0.019070)[&index=22]:0.205155,red_f1[&index=1]:0.042676)[&index=21]:0.087469,red_f2[&index=2]:0.003973)[&index=20]:3.655628,no_tail_l3[&index=5]:1.663265)[&index=23]:4.637082,no_tail_l2[&index=6]:0.141903)[&index=24]:0.036268)[&index=25]:0.217792,ano_tail_r1[&index=8]:0.129725)[&index=26];
826900	-157.611	-92.8419	-64.7686	((no_tail_r2[&index=9]:0.116652,(no_tail_r3[&index=10]:0.041450,(((red1[&index=13]:0.008443,red2[&index=14]:0.047314)[&index=15]:0.383689,blue2[&index=12]:0.012531)[&index=16]:0.080475,blue1[&index=11]:0.004459)[&index=17]:0.091821)[&index=18]:0.118949)[&index=19]:0.059846,ano_tail_r1[&index=8]:0.160521,((no_tail_l2[&index=6]:0.094089,(no_tail_l3[&index=5]:0.125784,((red_f2[&index=2]:0.065100,red_f1[&index=1]:0.006900)[&index=21]:0.211390,(blue_f2[&index=4]:0.013426,blue_f1[&index=3]:0.000657)[&index=22]:0.017301)[&index=20]:3.825506)[&index=23]:0.000405)[&index=24]:0.370847,no_tail_l1[&index=7]:0.005000)[&index=25]:0.079671)[&index=26];
827000	-157.974	-91.315	-66.659	(ano_tail_r1[&index=8]:0.061335,((((((red_f1[&index=1]:0.064856,red_f2[&index=2]:0.006158)[&index=21]:0.086358,blue_f1[&index=3]:0.012776)[&index=22]:0.034704,blue_f2[&index=4]:0.047345)[&index=20]:13.693347,no_tail_l3[&index=5]:0.084422)[&index=23]:0.130270,no_tail_l2[&index=6]:0.048623)[&index=24]:0.005300,no_tail_l1[&index=7]:0.028726)[&index=25]:0.229634,(no_tail_r2[&index=9]:0.098194,(no_tail_r3[&index=10]:0.008480,(blue1[&index=11]:0.031445,(blue2[&index=12]:0.030349,(red1[&index=13]:0.127998,red2[&index=14]:0.151391)[&index=15]:0.071460)[&index=16]:0.038165)[&index=17]:0.106654)[&index=18]:0.016428)[&index=19]:0.179489)[&index=26];
827100	-160.381	-96.1786	-64.2025	((no_tail_l1[&index=7]:0.013093,(no_tail_l2[&index=6]:0.065767,(no_tail_l3[&index=5]:0.074079,((red_f1[&index=1]:0.040953,red_f2[&index=2]:0.037912)[&index=22]:0.129793,(blue_f1[&index=3]:0.016699,blue_f2[&index=4]:0.190758)[&index=21]:0.027288)[&index=20]:1.128755)[&index=23]:0.087309)[&index=24]:0.089506)[&index=25]:0.049827,((no_tail_r3[&index=10]:0.148984,(blue1[&index=11]:0.044034,(blue2[&index=12]:0.022641,(red2[&index=14]:0.110076,red1[&index=13]:0.128947)[&index=15]:0.107150)[&index=16]:0.032936)[&index=17]:0.103497)[&index=18]:0.314699,no_tail_r2[&index=9]:0.005854)[&index=19]:0.068346,ano_tail_r1[&index=8]:0.072494)[&index=26];
827200	-161.394	-92.0822	-69.312	(ano_tail_r1[&index=8]:0.044575,(no_tail_r2[&index=9]:0.001569,((blue1[&index=11]:0.050723,(blue2[&index=12]:0.012763,(red2[&index=14]:0.058905,red1[&index=13]:0.120519)[&index=15]:0.047823)[&index=16]:0.028523)[&index=17]:0.089174,no_tail_r3[&index=10]:0.101616)[&index=18]:0.107580)[&index=19]:0.171334,(((no_tail_l3[&index=5]:0.096791,((blue_f2[&index=4]:0.014270,blue_f1[&index=3]:0.047384)[&index=21]:0.069155,(red_f2[&index=2]:0.029052,red_f1[&index=1]:0.059835)[&index=22]:0.118256)[&index=20]:26.897900)[&index=23]:0.119800,no_tail_l2[&index=6]:0.200704)[&index=24]:0.027776,no_tail_l1[&index=7]:0.015433)[&index=25]:0.127682)[&index=26];
827300	-168.131	-100.232	-67.8993	(ano_tail_r1[&index=8]:0.062384,((((red_f2[&index=2]:0.034630,(red_f1[&index=1]:0.049746,(blue_f2[&index=4]:0.008207,blue_f1[&index=3]:0.023103)[&index=21]:0.087293)[&index=22]:0.031477)[&index=20]:2.446679,no_tail_l3[&index=5]:12.101202)[&index=23]:5.581344,no_tail_l2[&index=6]:0.140337)[&index=24]:0.011633,no_tail_l1[&index=7]:0.017316)[&index=25]:0.186298,(no_tail_r2[&index=9]:0.109111,(((blue2[&index=12]:0.055243,(red1[&index=13]:0.090989,red2[&index=14]:0.074404)[&index=15]:0.124485)[&index=16]:0.044336,blue1[&index=11]:0.051493)[&index=17]:0.036823,no_tail_r3[&index=10]:0.045801)[&index=18]:0.042663)[&index=19]:0.138415)[&index=26];
827400	-155.877	-91.0246	-64.852	(ano_tail_r1[&index=8]:0.040035,(no_tail_l1[&index=7]:0.038280,(((red_f1[&index=1]:0.006695,(red_f2[&index=2]:0.004595,(blue_f1[&index=3]:0.025247,blue_f2[&index=4]:0.003056)[&index=22]:0.043542)[&index=21]:0.010241)[&index=20]:4.165796,no_tail_l3[&index=5]:0.085193)[&index=23]:0.220086,no_tail_l2[&index=6]:0.015565)[&index=24]:0.246842)[&index=25]:0.161914,(no_tail_r2[&index=9]:0.018539,(no_tail_r3[&index=10]:0.159079,(blue1[&index=11]:0.046609,(blue2[&index=12]:0.043488,(red2[&index=14]:0.031828,red1[&index=13]:0.016630)[&index=15]:0.548359)[&index=16]:0.025475)[&index=17]:0.292897)[&index=18]:0.018772)[&index=19]:0.090449)[&index=26];
827500	-152.77	-86.9266	-65.8438	((no_tail_r2[&index=9]:0.073498,(((blue2[&index=12]:0.016099,(red2[&index=14]:0.069377,red1[&index=13]:0.030994)[&index=15]:0.140703)[&index=16]:0.076873,blue1[&index=11]:0.024281)[&index=17]:0.138799,no_tail_r3[&index=10]:0.012965)[&index=18]:0.051747)[&index=19]:0.079613,((no_tail_l2[&index=6]:0.071732,((blue_f2[&index=4]:0.002081,(blue_f1[&index=3]:0.029701,(red_f2[&index=2]:0.029989,red_f1[&index=1]:0.015208)[&index=21]:0.097724)[&index=22]:0.018827)[&index=20]:9.677973,no_tail_l3[&index=5]:0.088154)[&index=23]:0.153639)[&index=24]:0.263253,no_tail_l1[&index=7]:0.008066)[&index=25]:0.092225,ano_tail_r1[&index=8]:0.054640)[&index=26];
827600	-151.457	-85.8451	-65.6114	((no_tail_r2[&index=9]:0.028787,(((blue2[&index=12]:0.010234,(red1[&index=13]:0.012178,red2[&index=14]:0.012630)[&index=15]:0.149745)[&index=16]:0.096071,blue1[&index=11]:0.004780)[&index=17]:0.154480,no_tail_r3[&index=10]:0.034696)[&index=18]:0.110323)[&index=19]:0.120821,ano_tail_r1[&index=8]:0.113024,(((no_tail_l3[&index=5]:0.190880,((red_f1[&index=1]:0.037661,red_f2[&index=2]:0.070941)[&index=22]:0.072240,(blue_f1[&index=3]:0.012000,blue_f2[&index=4]:0.056176)[&index=21]:0.020073)[&index=20]:8.565066)[&index=23]:0.004886,no_tail_l2[&index=6]:0.088642)[&index=24]:0.083929,no_tail_l1[&index=7]:0.013746)[&index=25]:0.092046)[&index=26];
827700	-180.537	-114.105	-66.4321	((no_tail_l1[&index=7]:0.141670,(no_tail_l2[&index=6]:0.006362,((((blue_f2[&index=4]:0.092760,red_f1[&index=1]:0.059650)[&index=21]:0.046405,red_f2[&index=2]:0.015644)[&index=22]:0.054286,blue_f1[&index=3]:0.042297)[&index=20]:2.842048,no_tail_l3[&index=5]:0.000233)[&index=23]:0.191291)[&index=24]:0.040343)[&index=25]:0.059332,(no_tail_r2[&index=9]:0.174405,(no_tail_r3[&index=10]:0.008439,((blue2[&index=12]:0.439151,(red1[&index=13]:0.037807,red2[&index=14]:0.036590)[&index=15]:0.005003)[&index=16]:3.105489,blue1[&index=11]:6.805885)[&index=17]:0.012380)[&index=18]:0.012411)[&index=19]:0.009063,ano_tail_r1[&index=8]:0.020652)[&index=26];
827800	-171.695	-107.189	-64.5063	(ano_tail_r1[&index=8]:0.002022,(((no_tail_l3[&index=5]:0.145686,(red_f2[&index=2]:0.007070,(red_f1[&index=1]:0.094411,(blue_f2[&index=4]:0.007415,blue_f1[&index=3]:0.011869)[&index=22]:0.401615)[&index=21]:0.043186)[&index=20]:1.296683)[&index=23]:0.364131,no_tail_l2[&index=6]:0.120149)[&index=24]:0.027264,no_tail_l1[&index=7]:0.037508)[&index=25]:0.250249,(((blue1[&index=11]:0.034621,((red1[&index=13]:0.098067,red2[&index=14]:0.032423)[&index=15]:0.569378,blue2[&index=12]:0.150225)[&index=16]:0.274350)[&index=17]:0.166687,no_tail_r3[&index=10]:0.135825)[&index=18]:0.044069,no_tail_r2[&index=9]:0.105447)[&index=19]:0.209982)[&index=26];
827900	-153.677	-88.7392	-64.938	((((((red_f2[&index=2]:0.005324,red_f1[&index=1]:0.011963)[&index=21]:0.011421,(blue_f2[&index=4]:0.049930,blue_f1[&index=3]:0.004308)[&index=22]:0.028090)[&index=20]:5.279249,no_tail_l3[&index=5]:0.177264)[&index=23]:0.026084,no_tail_l2[&index=6]:0.051609)[&index=24]:0.015498,no_tail_l1[&index=7]:0.030716)[&index=25]:0.071496,ano_tail_r1[&index=8]:0.127580,((no_tail_r3[&index=10]:0.158202,(blue1[&index=11]:0.023346,((red1[&index=13]:0.184053,red2[&index=14]:0.003059)[&index=15]:0.180891,blue2[&index=12]:0.036799)[&index=16]:0.064420)[&index=17]:0.131212)[&index=18]:0.107212,no_tail_r2[&index=9]:0.001531)[&index=19]:0.007879)[&index=26];
828000	-162.57	-97.5388	-65.0311	((no_tail_r2[&index=9]:0.052087,(((blue2[&index=12]:0.045367,(red1[&index=13]:0.012074,red2[&index=14]:0.064928)[&index=15]:0.547304)[&index=16]:0.019984,blue1[&index=11]:0.055812)[&index=17]:0.051116,no_tail_r3[&index=10]:0.207178)[&index=18]:0.203843)[&index=19]:0.024612,(no_tail_l1[&index=7]:0.087266,(((((blue_f1[&index=3]:0.035959,blue_f2[&index=4]:0.061639)[&index=22]:0.021114,red_f1[&index=1]:0.033184)[&index=21]:0.006998,red_f2[&index=2]:0.218839)[&index=20]:4.984752,no_tail_l3[&index=5]:0.028096)[&index=23]:0.006376,no_tail_l2[&index=6]:0.005438)[&index=24]:0.039036)[&index=25]:0.353501,ano_tail_r1[&index=8]:0.087789)[&index=26];
828100	-156.982	-90.9931	-65.9894	(ano_tail_r1[&index=8]:0.014310,(no_tail_l1[&index=7]:0.040942,(((red_f1[&index=1]:0.035319,(red_f2[&index=2]:0.042430,(blue_f1[&index=3]:0.101946,blue_f2[&index=4]:0.054950)[&index=22]:0.071278)[&index=21]:0.010417)[&index=20]:10.275433,no_tail_l3[&index=5]:0.050740)[&index=23]:0.149293,no_tail_l2[&index=6]:0.035357)[&index=24]:0.027057)[&index=25]:0.453162,(((blue1[&index=11]:0.005440,(blue2[&index=12]:0.091366,(red1[&index=13]:0.049643,red2[&index=14]:0.060189)[&index=15]:0.053110)[&index=16]:0.065504)[&index=17]:0.081507,no_tail_r3[&index=10]:0.046275)[&index=18]:0.153059,no_tail_r2[&index=9]:0.058648)[&index=19]:0.018434)[&index=26];
828200	-150.202	-85.2075	-64.9943	((no_tail_r2[&index=9]:0.002848,(((blue2[&index=12]:0.003297,(red2[&index=14]:0.052630,red1[&index=13]:0.054876)[&index=15]:0.040727)[&index=16]:0.095866,blue1[&index=11]:0.024396)[&index=17]:0.201434,no_tail_r3[&index=10]:0.008795)[&index=18]:0.088733)[&index=19]:0.053129,ano_tail_r1[&index=8]:0.000569,(no_tail_l1[&index=7]:0.022256,(no_tail_l2[&index=6]:0.012308,((((red_f1[&index=1]:0.086986,red_f2[&index=2]:0.022271)[&index=21]:0.035265,blue_f2[&index=4]:0.041195)[&index=22]:0.020775,blue_f1[&index=3]:0.109849)[&index=20]:5.662377,no_tail_l3[&index=5]:0.018715)[&index=23]:0.072335)[&index=24]:0.178409)[&index=25]:0.160439)[&index=26];
828300	-163.946	-99.1692	-64.777	(ano_tail_r1[&index=8]:0.167399,(((blue1[&index=11]:0.012794,((red2[&index=14]:0.003621,red1[&index=13]:0.018540)[&index=15]:0.111974,blue2[&index=12]:0.056435)[&index=16]:0.056576)[&index=17]:0.206794,no_tail_r3[&index=10]:0.078934)[&index=18]:0.273379,no_tail_r2[&index=9]:0.013931)[&index=19]:0.040235,(((((blue_f2[&index=4]:0.034130,blue_f1[&index=3]:0.055993)[&index=22]:0.140984,(red_f1[&index=1]:0.069840,red_f2[&index=2]:0.114680)[&index=21]:0.110169)[&index=20]:3.474461,no_tail_l3[&index=5]:0.057140)[&index=23]:0.054282,no_tail_l2[&index=6]:0.084018)[&index=24]:0.346300,no_tail_l1[&index=7]:0.278582)[&index=25]:0.122912)[&index=26];
828400	-151.93	-87.2017	-64.7288	(((no_tail_l2[&index=6]:0.061341,((red_f1[&index=1]:0.045300,(red_f2[&index=2]:0.004674,(blue_f1[&index=3]:0.129704,blue_f2[&index=4]:0.019925)[&index=22]:0.027108)[&index=21]:0.011728)[&index=20]:4.137713,no_tail_l3[&index=5]:0.003276)[&index=23]:0.248267)[&index=24]:0.066013,no_tail_l1[&index=7]:0.000912)[&index=25]:0.146457,ano_tail_r1[&index=8]:0.021690,(((blue1[&index=11]:0.014806,((red1[&index=13]:0.030771,red2[&index=14]:0.022922)[&index=15]:0.210965,blue2[&index=12]:0.019675)[&index=16]:0.268559)[&index=17]:0.072712,no_tail_r3[&index=10]:0.027811)[&index=18]:0.058468,no_tail_r2[&index=9]:0.031415)[&index=19]:0.060693)[&index=26];
828500	-161.493	-96.4517	-65.0408	(((no_tail_l2[&index=6]:0.000564,(no_tail_l3[&index=5]:0.057215,(red_f1[&index=1]:0.210094,((red_f2[&index=2]:0.032229,blue_f2[&index=4]:0.084467)[&index=21]:0.040705,blue_f1[&index=3]:0.033253)[&index=22]:0.117665)[&index=20]:5.282503)[&index=23]:0.020236)[&index=24]:0.176198,no_tail_l1[&index=7]:0.061329)[&index=25]:0.144014,ano_tail_r1[&index=8]:0.022273,(no_tail_r2[&index=9]:0.022446,(no_tail_r3[&index=10]:0.051162,(blue1[&index=11]:0.049842,((red2[&index=14]:0.084806,red1[&index=13]:0.082660)[&index=15]:0.364635,blue2[&index=12]:0.084597)[&index=16]:0.024653)[&index=17]:0.104728)[&index=18]:0.049853)[&index=19]:0.100841)[&index=26];
828600	-160.118	-93.8462	-66.2721	((no_tail_l1[&index=7]:0.232584,(no_tail_l2[&index=6]:0.051200,(no_tail_l3[&index=5]:0.008678,((red_f1[&index=1]:0.002676,red_f2[&index=2]:0.014730)[&index=22]:0.348478,(blue_f2[&index=4]:0.025472,blue_f1[&index=3]:0.005159)[&index=21]:0.285047)[&index=20]:10.968274)[&index=23]:0.081595)[&index=24]:0.060654)[&index=25]:0.087694,(((blue1[&index=11]:0.068401,(blue2[&index=12]:0.020493,(red1[&index=13]:0.005123,red2[&index=14]:0.001459)[&index=15]:0.199375)[&index=16]:0.111705)[&index=17]:0.622359,no_tail_r3[&index=10]:0.048044)[&index=18]:0.112841,no_tail_r2[&index=9]:0.002907)[&index=19]:0.092400,ano_tail_r1[&index=8]:0.002045)[&index=26];
828700	-164.736	-97.6458	-67.0899	(((no_tail_r3[&index=10]:0.070733,(blue1[&index=11]:0.046706,((red1[&index=13]:0.007133,red2[&index=14]:0.036583)[&index=15]:0.344593,blue2[&index=12]:0.025222)[&index=16]:0.054659)[&index=17]:0.094578)[&index=18]:0.095596,no_tail_r2[&index=9]:0.373889)[&index=19]:0.035030,(((no_tail_l3[&index=5]:0.028961,((blue_f2[&index=4]:0.057169,(red_f2[&index=2]:0.020918,red_f1[&index=1]:0.004263)[&index=22]:0.167356)[&index=21]:0.058978,blue_f1[&index=3]:0.022766)[&index=20]:15.041472)[&index=23]:0.032467,no_tail_l2[&index=6]:0.130113)[&index=24]:0.057647,no_tail_l1[&index=7]:0.154935)[&index=25]:0.582430,ano_tail_r1[&index=8]:0.004101)[&index=26];
828800	-171.306	-106.685	-64.6212	(ano_tail_r1[&index=8]:0.015975,(no_tail_r2[&index=9]:0.150384,((blue1[&index=11]:0.027769,((red1[&index=13]:0.025850,red2[&index=14]:0.216014)[&index=15]:0.095150,blue2[&index=12]:0.047815)[&index=16]:0.051637)[&index=17]:0.112130,no_tail_r3[&index=10]:0.001881)[&index=18]:0.033125)[&index=19]:0.264171,(no_tail_l1[&index=7]:0.077201,(no_tail_l2[&index=6]:0.033367,(no_tail_l3[&index=5]:0.292612,(((blue_f2[&index=4]:0.018422,blue_f1[&index=3]:0.100759)[&index=21]:0.088966,red_f2[&index=2]:0.227904)[&index=22]:0.278164,red_f1[&index=1]:0.140494)[&index=20]:2.426085)[&index=23]:0.057921)[&index=24]:0.342954)[&index=25]:0.078110)[&index=26];
828900	-156.789	-90.7226	-66.0665	(((no_tail_l2[&index=6]:0.082728,(no_tail_l3[&index=5]:0.086208,(((red_f1[&index=1]:0.014119,red_f2[&index=2]:0.013550)[&index=22]:0.075699,blue_f2[&index=4]:0.113009)[&index=21]:0.008246,blue_f1[&index=3]:0.016172)[&index=20]:10.789061)[&index=23]:0.183923)[&index=24]:0.027257,no_tail_l1[&index=7]:0.005358)[&index=25]:0.058747,(no_tail_r2[&index=9]:0.042050,(no_tail_r3[&index=10]:0.028905,(blue1[&index=11]:0.196681,((red1[&index=13]:0.016833,red2[&index=14]:0.024952)[&index=15]:0.043546,blue2[&index=12]:0.158550)[&index=16]:0.224565)[&index=17]:0.053813)[&index=18]:0.105433)[&index=19]:0.054895,ano_tail_r1[&index=8]:0.007106)[&index=26];
829000	-154.145	-88.9268	-65.2178	(((no_tail_l2[&index=6]:0.154258,(((blue_f2[&index=4]:0.006218,blue_f1[&index=3]:0.004146)[&index=21]:0.142329,(red_f2[&index=2]:0.004123,red_f1[&index=1]:0.044262)[&index=22]:0.063725)[&index=20]:6.598107,no_tail_l3[&index=5]:0.051452)[&index=23]:0.013822)[&index=24]:0.136873,no_tail_l1[&index=7]:0.034885)[&index=25]:0.074928,((((blue2[&index=12]:0.018388,(red2[&index=14]:0.037848,red1[&index=13]:0.041953)[&index=15]:0.220096)[&index=16]:0.121414,blue1[&index=11]:0.078936)[&index=17]:0.069183,no_tail_r3[&index=10]:0.102174)[&index=18]:0.029944,no_tail_r2[&index=9]:0.063552)[&index=19]:0.022620,ano_tail_r1[&index=8]:0.052740)[&index=26];
829100	-162.882	-97.4989	-65.3834	(ano_tail_r1[&index=8]:0.086889,(no_tail_l1[&index=7]:0.016896,((no_tail_l3[&index=5]:0.135067,((blue_f2[&index=4]:0.044792,(red_f2[&index=2]:0.030983,red_f1[&index=1]:0.010445)[&index=21]:0.110315)[&index=22]:0.020918,blue_f1[&index=3]:0.051428)[&index=20]:6.706190)[&index=23]:0.018670,no_tail_l2[&index=6]:0.094489)[&index=24]:0.290857)[&index=25]:0.244148,(no_tail_r2[&index=9]:0.087060,((blue1[&index=11]:0.028492,((red1[&index=13]:0.118624,red2[&index=14]:0.095323)[&index=15]:0.106530,blue2[&index=12]:0.040098)[&index=16]:0.127230)[&index=17]:0.074923,no_tail_r3[&index=10]:0.167185)[&index=18]:0.102935)[&index=19]:0.205410)[&index=26];
829200	-161.711	-93.9642	-67.7469	(ano_tail_r1[&index=8]:0.017668,(no_tail_r2[&index=9]:0.024712,(no_tail_r3[&index=10]:0.065314,(blue1[&index=11]:0.091659,(blue2[&index=12]:0.080032,(red2[&index=14]:0.020622,red1[&index=13]:0.047916)[&index=15]:0.059677)[&index=16]:0.086908)[&index=17]:0.098293)[&index=18]:0.168902)[&index=19]:0.002594,(no_tail_l1[&index=7]:0.102865,((no_tail_l3[&index=5]:0.009352,(blue_f2[&index=4]:0.010918,(blue_f1[&index=3]:0.244780,(red_f2[&index=2]:0.000701,red_f1[&index=1]:0.104800)[&index=21]:0.075953)[&index=22]:0.004511)[&index=20]:19.020131)[&index=23]:0.241967,no_tail_l2[&index=6]:0.020597)[&index=24]:0.005693)[&index=25]:0.226688)[&index=26];
829300	-158.239	-93.0053	-65.234	((no_tail_l1[&index=7]:0.252987,(no_tail_l2[&index=6]:0.048358,(no_tail_l3[&index=5]:0.012019,((red_f2[&index=2]:0.073818,red_f1[&index=1]:0.029723)[&index=21]:0.011002,(blue_f1[&index=3]:0.061024,blue_f2[&index=4]:0.031302)[&index=22]:0.053493)[&index=20]:6.428114)[&index=23]:0.084489)[&index=24]:0.098064)[&index=25]:0.220015,((no_tail_r3[&index=10]:0.064054,(blue1[&index=11]:0.072824,(blue2[&index=12]:0.022615,(red2[&index=14]:0.074488,red1[&index=13]:0.123425)[&index=15]:0.079305)[&index=16]:0.136851)[&index=17]:0.142724)[&index=18]:0.017442,no_tail_r2[&index=9]:0.057229)[&index=19]:0.038820,ano_tail_r1[&index=8]:0.034683)[&index=26];
829400	-153.843	-89.453	-64.3903	((no_tail_l1[&index=7]:0.038234,(no_tail_l2[&index=6]:0.065768,(((blue_f1[&index=3]:0.050522,blue_f2[&index=4]:0.038866)[&index=22]:0.002856,(red_f2[&index=2]:0.008014,red_f1[&index=1]:0.127696)[&index=21]:0.180769)[&index=20]:2.178967,no_tail_l3[&index=5]:0.054004)[&index=23]:0.060736)[&index=24]:0.085783)[&index=25]:0.214113,ano_tail_r1[&index=8]:0.041740,(no_tail_r2[&index=9]:0.006798,(no_tail_r3[&index=10]:0.026705,(((red1[&index=13]:0.077074,red2[&index=14]:0.012430)[&index=15]:0.119314,blue2[&index=12]:0.012034)[&index=16]:0.096680,blue1[&index=11]:0.042809)[&index=17]:0.373898)[&index=18]:0.016308)[&index=19]:0.118533)[&index=26];
829500	-156.444	-90.4514	-65.9922	((no_tail_l1[&index=7]:0.022377,(no_tail_l2[&index=6]:0.043768,(((blue_f2[&index=4]:0.006507,blue_f1[&index=3]:0.025125)[&index=21]:0.071690,(red_f2[&index=2]:0.092248,red_f1[&index=1]:0.022331)[&index=22]:0.004660)[&index=20]:9.937713,no_tail_l3[&index=5]:0.000662)[&index=23]:0.051893)[&index=24]:0.095856)[&index=25]:0.318399,ano_tail_r1[&index=8]:0.036045,(((blue1[&index=11]:0.004021,(blue2[&index=12]:0.019951,(red2[&index=14]:0.071048,red1[&index=13]:0.032643)[&index=15]:0.461100)[&index=16]:0.143011)[&index=17]:0.225147,no_tail_r3[&index=10]:0.061410)[&index=18]:0.166040,no_tail_r2[&index=9]:0.052093)[&index=19]:0.094289)[&index=26];
829600	-162.614	-95.8372	-66.777	(ano_tail_r1[&index=8]:0.000223,(no_tail_l1[&index=7]:0.057332,((no_tail_l3[&index=5]:0.503288,((blue_f1[&index=3]:0.058288,(red_f2[&index=2]:0.009092,red_f1[&index=1]:0.020749)[&index=22]:0.059344)[&index=21]:0.007136,blue_f2[&index=4]:0.042788)[&index=20]:13.976655)[&index=23]:0.081868,no_tail_l2[&index=6]:0.068257)[&index=24]:0.143797)[&index=25]:0.059697,(no_tail_r2[&index=9]:0.032775,(no_tail_r3[&index=10]:0.021757,(((red1[&index=13]:0.027122,red2[&index=14]:0.155945)[&index=15]:0.007382,blue2[&index=12]:0.053583)[&index=16]:0.147964,blue1[&index=11]:0.110608)[&index=17]:0.168709)[&index=18]:0.056599)[&index=19]:0.112801)[&index=26];
829700	-157.65	-93.2567	-64.3935	((((no_tail_l3[&index=5]:0.059530,(((red_f1[&index=1]:0.079394,red_f2[&index=2]:0.076917)[&index=22]:0.048364,blue_f2[&index=4]:0.079712)[&index=21]:0.139613,blue_f1[&index=3]:0.062573)[&index=20]:2.232026)[&index=23]:0.007071,no_tail_l2[&index=6]:0.111513)[&index=24]:0.086163,no_tail_l1[&index=7]:0.027797)[&index=25]:0.045283,ano_tail_r1[&index=8]:0.011667,(no_tail_r2[&index=9]:0.066548,(no_tail_r3[&index=10]:0.196542,(blue1[&index=11]:0.020521,((red2[&index=14]:0.033164,red1[&index=13]:0.002689)[&index=15]:0.174212,blue2[&index=12]:0.006437)[&index=16]:0.133246)[&index=17]:0.231993)[&index=18]:0.101701)[&index=19]:0.031643)[&index=26];
829800	-163.114	-98.0813	-65.0328	(ano_tail_r1[&index=8]:0.126152,((no_tail_l2[&index=6]:0.621626,((red_f2[&index=2]:0.075520,((blue_f2[&index=4]:0.029985,blue_f1[&index=3]:0.039754)[&index=22]:0.133746,red_f1[&index=1]:0.025445)[&index=21]:0.008102)[&index=20]:4.859740,no_tail_l3[&index=5]:0.023839)[&index=23]:0.103622)[&index=24]:0.020210,no_tail_l1[&index=7]:0.039289)[&index=25]:0.226875,(no_tail_r2[&index=9]:0.023145,(no_tail_r3[&index=10]:0.084105,(((red1[&index=13]:0.075279,red2[&index=14]:0.017514)[&index=15]:0.179781,blue2[&index=12]:0.063751)[&index=16]:0.213098,blue1[&index=11]:0.031575)[&index=17]:0.182546)[&index=18]:0.014106)[&index=19]:0.044309)[&index=26];
829900	-159.338	-94.4442	-64.8939	(ano_tail_r1[&index=8]:0.187697,(no_tail_l1[&index=7]:0.068490,((no_tail_l3[&index=5]:0.034871,(red_f2[&index=2]:0.024622,((blue_f1[&index=3]:0.086706,blue_f2[&index=4]:0.015429)[&index=22]:0.011094,red_f1[&index=1]:0.017079)[&index=21]:0.038764)[&index=20]:4.580772)[&index=23]:0.061421,no_tail_l2[&index=6]:0.052387)[&index=24]:0.059976)[&index=25]:0.206633,(((blue1[&index=11]:0.038180,((red1[&index=13]:0.079753,red2[&index=14]:0.120891)[&index=15]:0.038265,blue2[&index=12]:0.081180)[&index=16]:0.252528)[&index=17]:0.296435,no_tail_r3[&index=10]:0.008134)[&index=18]:0.122295,no_tail_r2[&index=9]:0.002119)[&index=19]:0.082859)[&index=26];
830000	-154.11	-89.1033	-65.0071	((no_tail_r2[&index=9]:0.045418,((blue1[&index=11]:0.155268,((red1[&index=13]:0.127330,red2[&index=14]:0.020460)[&index=15]:0.126337,blue2[&index=12]:0.022617)[&index=16]:0.145035)[&index=17]:0.150142,no_tail_r3[&index=10]:0.009848)[&index=18]:0.052611)[&index=19]:0.216070,(no_tail_l1[&index=7]:0.044939,((((blue_f1[&index=3]:0.020077,blue_f2[&index=4]:0.056864)[&index=22]:0.075855,(red_f2[&index=2]:0.001273,red_f1[&index=1]:0.001601)[&index=21]:0.008718)[&index=20]:5.273073,no_tail_l3[&index=5]:0.037948)[&index=23]:0.054831,no_tail_l2[&index=6]:0.044236)[&index=24]:0.162476)[&index=25]:0.262255,ano_tail_r1[&index=8]:0.018959)[&index=26];
830100	-152.984	-88.4533	-64.5302	((no_tail_r2[&index=9]:0.066542,(no_tail_r3[&index=10]:0.077042,(blue1[&index=11]:0.015363,((red2[&index=14]:0.009365,red1[&index=13]:0.019442)[&index=15]:0.279790,blue2[&index=12]:0.025090)[&index=16]:0.051701)[&index=17]:0.191560)[&index=18]:0.014688)[&index=19]:0.019595,ano_tail_r1[&index=8]:0.028156,(((((blue_f1[&index=3]:0.112928,blue_f2[&index=4]:0.067428)[&index=22]:0.057386,(red_f1[&index=1]:0.116150,red_f2[&index=2]:0.051852)[&index=21]:0.015627)[&index=20]:3.141087,no_tail_l3[&index=5]:0.018323)[&index=23]:0.187821,no_tail_l2[&index=6]:0.000208)[&index=24]:0.046926,no_tail_l1[&index=7]:0.017036)[&index=25]:0.119005)[&index=26];
830200	-165.308	-100.76	-64.5485	(ano_tail_r1[&index=8]:0.042379,(no_tail_r2[&index=9]:0.058760,((((red1[&index=13]:0.070131,red2[&index=14]:0.056173)[&index=15]:0.120977,blue2[&index=12]:0.136508)[&index=16]:0.001056,blue1[&index=11]:0.009770)[&index=17]:0.049496,no_tail_r3[&index=10]:0.103175)[&index=18]:0.087444)[&index=19]:0.305711,(no_tail_l1[&index=7]:0.069149,(no_tail_l2[&index=6]:0.171079,(no_tail_l3[&index=5]:0.352045,((red_f2[&index=2]:0.000796,(blue_f2[&index=4]:0.022217,blue_f1[&index=3]:0.011513)[&index=22]:0.098785)[&index=21]:0.024602,red_f1[&index=1]:0.024411)[&index=20]:2.248848)[&index=23]:0.322884)[&index=24]:0.209660)[&index=25]:0.243698)[&index=26];
830300	-162.864	-97.8698	-64.9946	(ano_tail_r1[&index=8]:0.035556,((no_tail_l2[&index=6]:0.012370,(no_tail_l3[&index=5]:0.101928,((red_f1[&index=1]:0.188934,red_f2[&index=2]:0.036736)[&index=21]:0.027346,(blue_f1[&index=3]:0.030752,blue_f2[&index=4]:0.086628)[&index=22]:0.005757)[&index=20]:4.869716)[&index=23]:0.110650)[&index=24]:0.001371,no_tail_l1[&index=7]:0.112649)[&index=25]:0.126171,(no_tail_r2[&index=9]:0.016452,(no_tail_r3[&index=10]:0.039027,(blue1[&index=11]:0.128051,(blue2[&index=12]:0.124533,(red1[&index=13]:0.090976,red2[&index=14]:0.067086)[&index=15]:0.356916)[&index=16]:0.074347)[&index=17]:0.115465)[&index=18]:0.066594)[&index=19]:0.246064)[&index=26];
830400	-155.692	-91.23	-64.4622	((no_tail_r2[&index=9]:0.049685,(no_tail_r3[&index=10]:0.033572,(blue1[&index=11]:0.022777,(blue2[&index=12]:0.074773,(red2[&index=14]:0.033203,red1[&index=13]:0.005101)[&index=15]:0.321955)[&index=16]:0.199765)[&index=17]:0.107399)[&index=18]:0.102399)[&index=19]:0.040465,ano_tail_r1[&index=8]:0.091745,(no_tail_l1[&index=7]:0.115703,((no_tail_l3[&index=5]:0.084342,(red_f1[&index=1]:0.044721,(red_f2[&index=2]:0.098530,(blue_f2[&index=4]:0.077007,blue_f1[&index=3]:0.049911)[&index=22]:0.024305)[&index=21]:0.005282)[&index=20]:2.634845)[&index=23]:0.025049,no_tail_l2[&index=6]:0.014520)[&index=24]:0.002788)[&index=25]:0.150048)[&index=26];
830500	-151.772	-87.1181	-64.6542	(ano_tail_r1[&index=8]:0.044412,((no_tail_r3[&index=10]:0.007348,(blue1[&index=11]:0.065533,(blue2[&index=12]:0.031600,(red2[&index=14]:0.030933,red1[&index=13]:0.032673)[&index=15]:0.129622)[&index=16]:0.315353)[&index=17]:0.149057)[&index=18]:0.044048,no_tail_r2[&index=9]:0.030062)[&index=19]:0.054610,(no_tail_l1[&index=7]:0.018443,(no_tail_l2[&index=6]:0.071107,(no_tail_l3[&index=5]:0.063103,((red_f1[&index=1]:0.002154,red_f2[&index=2]:0.067947)[&index=21]:0.140308,(blue_f2[&index=4]:0.023833,blue_f1[&index=3]:0.051350)[&index=22]:0.009462)[&index=20]:3.835294)[&index=23]:0.000017)[&index=24]:0.108620)[&index=25]:0.043283)[&index=26];
830600	-170.614	-105.068	-65.5458	(ano_tail_r1[&index=8]:0.125621,((no_tail_l2[&index=6]:0.033035,(no_tail_l3[&index=5]:0.291720,((red_f1[&index=1]:0.013784,red_f2[&index=2]:0.078394)[&index=21]:0.004938,(blue_f1[&index=3]:0.106584,blue_f2[&index=4]:0.053412)[&index=22]:0.063156)[&index=20]:1.408786)[&index=23]:0.079675)[&index=24]:0.194345,no_tail_l1[&index=7]:0.086849)[&index=25]:6.205933,(no_tail_r2[&index=9]:0.061817,((blue1[&index=11]:0.012472,(blue2[&index=12]:0.245506,(red1[&index=13]:0.009234,red2[&index=14]:0.040891)[&index=15]:0.323011)[&index=16]:0.148061)[&index=17]:0.127767,no_tail_r3[&index=10]:0.060231)[&index=18]:0.052064)[&index=19]:0.000673)[&index=26];
830700	-163.643	-99.2178	-64.4252	(ano_tail_r1[&index=8]:0.159617,(((((red_f2[&index=2]:0.151311,(blue_f1[&index=3]:0.071306,blue_f2[&index=4]:0.034685)[&index=22]:0.311894)[&index=21]:0.033269,red_f1[&index=1]:0.048441)[&index=20]:2.129131,no_tail_l3[&index=5]:0.125076)[&index=23]:0.002416,no_tail_l2[&index=6]:0.003131)[&index=24]:0.152156,no_tail_l1[&index=7]:0.082273)[&index=25]:0.260997,(no_tail_r2[&index=9]:0.267954,(no_tail_r3[&index=10]:0.014408,((blue2[&index=12]:0.011624,(red1[&index=13]:0.004828,red2[&index=14]:0.038613)[&index=15]:0.063057)[&index=16]:0.030217,blue1[&index=11]:0.128600)[&index=17]:0.030398)[&index=18]:0.067865)[&index=19]:0.001708)[&index=26];
830800	-162.529	-95.9208	-66.6087	(ano_tail_r1[&index=8]:0.128021,((no_tail_l2[&index=6]:0.033091,(no_tail_l3[&index=5]:0.107647,((blue_f1[&index=3]:0.109932,blue_f2[&index=4]:0.012380)[&index=21]:0.005297,(red_f1[&index=1]:0.039059,red_f2[&index=2]:0.009084)[&index=22]:0.252905)[&index=20]:12.872918)[&index=23]:0.036239)[&index=24]:0.099722,no_tail_l1[&index=7]:0.289941)[&index=25]:0.397873,(no_tail_r2[&index=9]:0.011471,(no_tail_r3[&index=10]:0.001344,(blue1[&index=11]:0.089633,(blue2[&index=12]:0.011385,(red1[&index=13]:0.000266,red2[&index=14]:0.000118)[&index=15]:0.243690)[&index=16]:0.010059)[&index=17]:0.042310)[&index=18]:0.309127)[&index=19]:0.028788)[&index=26];
830900	-155.356	-89.8135	-65.5421	(((((blue2[&index=12]:0.084781,(red1[&index=13]:0.145560,red2[&index=14]:0.041788)[&index=15]:0.242692)[&index=16]:0.040929,blue1[&index=11]:0.084198)[&index=17]:0.131698,no_tail_r3[&index=10]:0.040220)[&index=18]:0.081100,no_tail_r2[&index=9]:0.033437)[&index=19]:0.109075,ano_tail_r1[&index=8]:0.070002,(no_tail_l1[&index=7]:0.007856,(((((blue_f1[&index=3]:0.064062,blue_f2[&index=4]:0.003432)[&index=22]:0.131895,red_f1[&index=1]:0.016743)[&index=21]:0.043797,red_f2[&index=2]:0.029434)[&index=20]:7.979314,no_tail_l3[&index=5]:0.037792)[&index=23]:0.146716,no_tail_l2[&index=6]:0.000314)[&index=24]:0.053560)[&index=25]:0.189276)[&index=26];
831000	-168.464	-103.892	-64.5717	((no_tail_l1[&index=7]:0.146873,(((((blue_f1[&index=3]:0.075715,blue_f2[&index=4]:0.278344)[&index=22]:0.020039,red_f1[&index=1]:0.076576)[&index=21]:0.045274,red_f2[&index=2]:0.056858)[&index=20]:2.667980,no_tail_l3[&index=5]:0.204031)[&index=23]:0.061132,no_tail_l2[&index=6]:0.032933)[&index=24]:0.008071)[&index=25]:0.207616,ano_tail_r1[&index=8]:0.040656,(no_tail_r2[&index=9]:0.029596,(no_tail_r3[&index=10]:0.043215,((blue2[&index=12]:0.010103,(red1[&index=13]:0.178642,red2[&index=14]:0.078730)[&index=15]:0.018723)[&index=16]:0.055598,blue1[&index=11]:0.062539)[&index=17]:0.026855)[&index=18]:0.463224)[&index=19]:0.068123)[&index=26];
831100	-163.921	-99.6162	-64.3046	(ano_tail_r1[&index=8]:0.131113,(no_tail_r2[&index=9]:0.136222,(no_tail_r3[&index=10]:0.002441,(blue1[&index=11]:0.142423,(blue2[&index=12]:0.009192,(red2[&index=14]:0.005922,red1[&index=13]:0.034605)[&index=15]:0.413506)[&index=16]:0.016274)[&index=17]:0.294067)[&index=18]:0.149906)[&index=19]:0.044993,((((blue_f1[&index=3]:0.045648,(blue_f2[&index=4]:0.060325,(red_f1[&index=1]:0.049030,red_f2[&index=2]:0.013406)[&index=21]:0.126765)[&index=22]:0.020223)[&index=20]:0.873889,no_tail_l3[&index=5]:0.023226)[&index=23]:0.219524,no_tail_l2[&index=6]:0.081639)[&index=24]:0.099062,no_tail_l1[&index=7]:0.127386)[&index=25]:0.501209)[&index=26];
831200	-158.108	-92.722	-65.3859	((((no_tail_l3[&index=5]:0.007570,(red_f2[&index=2]:0.003594,((blue_f1[&index=3]:0.004147,blue_f2[&index=4]:0.025121)[&index=22]:0.273302,red_f1[&index=1]:0.133094)[&index=21]:0.008340)[&index=20]:6.884303)[&index=23]:0.184830,no_tail_l2[&index=6]:0.026466)[&index=24]:0.045320,no_tail_l1[&index=7]:0.002973)[&index=25]:0.059920,ano_tail_r1[&index=8]:0.005838,((no_tail_r3[&index=10]:0.033710,(blue1[&index=11]:0.005375,((red2[&index=14]:0.009252,red1[&index=13]:0.081151)[&index=15]:0.433875,blue2[&index=12]:0.104069)[&index=16]:0.033454)[&index=17]:0.369866)[&index=18]:0.014452,no_tail_r2[&index=9]:0.067530)[&index=19]:0.210765)[&index=26];
831300	-163.847	-98.2544	-65.593	((no_tail_l1[&index=7]:0.028735,(no_tail_l2[&index=6]:0.195140,(((blue_f2[&index=4]:0.016125,blue_f1[&index=3]:0.052895)[&index=22]:0.077635,(red_f2[&index=2]:0.039760,red_f1[&index=1]:0.026816)[&index=21]:0.250236)[&index=20]:7.412545,no_tail_l3[&index=5]:0.025953)[&index=23]:0.116189)[&index=24]:0.023447)[&index=25]:0.767303,ano_tail_r1[&index=8]:0.020298,((no_tail_r3[&index=10]:0.130068,(((red2[&index=14]:0.025074,red1[&index=13]:0.013392)[&index=15]:0.099887,blue2[&index=12]:0.001541)[&index=16]:0.032769,blue1[&index=11]:0.212533)[&index=17]:0.220448)[&index=18]:0.095900,no_tail_r2[&index=9]:0.105200)[&index=19]:0.074117)[&index=26];
831400	-166.412	-101.579	-64.8338	(ano_tail_r1[&index=8]:0.025160,(no_tail_r2[&index=9]:0.131339,((blue1[&index=11]:0.165681,((red1[&index=13]:0.063550,red2[&index=14]:0.010049)[&index=15]:0.143679,blue2[&index=12]:0.092377)[&index=16]:0.083306)[&index=17]:0.269150,no_tail_r3[&index=10]:0.101870)[&index=18]:0.140593)[&index=19]:0.149967,(((no_tail_l3[&index=5]:0.001925,(red_f2[&index=2]:0.074712,(red_f1[&index=1]:0.023456,(blue_f1[&index=3]:0.049128,blue_f2[&index=4]:0.169121)[&index=22]:0.107696)[&index=21]:0.012672)[&index=20]:3.662956)[&index=23]:0.090160,no_tail_l2[&index=6]:0.104921)[&index=24]:0.427860,no_tail_l1[&index=7]:0.119393)[&index=25]:0.047057)[&index=26];
831500	-156.86	-89.8401	-67.0196	((no_tail_l1[&index=7]:0.001564,(no_tail_l2[&index=6]:0.049052,(no_tail_l3[&index=5]:0.070395,(red_f2[&index=2]:0.089492,(red_f1[&index=1]:0.020126,(blue_f1[&index=3]:0.016618,blue_f2[&index=4]:0.038262)[&index=22]:0.069704)[&index=21]:0.010094)[&index=20]:15.661393)[&index=23]:0.235449)[&index=24]:0.090946)[&index=25]:0.022022,((no_tail_r3[&index=10]:0.012483,((blue2[&index=12]:0.059724,(red1[&index=13]:0.028582,red2[&index=14]:0.072068)[&index=15]:0.079681)[&index=16]:0.027288,blue1[&index=11]:0.000134)[&index=17]:0.256644)[&index=18]:0.053248,no_tail_r2[&index=9]:0.167604)[&index=19]:0.037262,ano_tail_r1[&index=8]:0.027201)[&index=26];
831600	-167.289	-102.235	-65.0536	((no_tail_r2[&index=9]:0.074562,(no_tail_r3[&index=10]:0.067447,(((red1[&index=13]:0.066256,red2[&index=14]:0.129687)[&index=15]:0.178049,blue2[&index=12]:0.063721)[&index=16]:0.065677,blue1[&index=11]:0.082439)[&index=17]:0.256128)[&index=18]:0.171088)[&index=19]:0.299816,(no_tail_l1[&index=7]:0.017400,(no_tail_l2[&index=6]:0.202823,((((red_f2[&index=2]:0.003977,red_f1[&index=1]:0.038380)[&index=21]:0.262692,blue_f2[&index=4]:0.015719)[&index=22]:0.106144,blue_f1[&index=3]:0.063109)[&index=20]:4.658831,no_tail_l3[&index=5]:0.002081)[&index=23]:0.256795)[&index=24]:0.014179)[&index=25]:0.122947,ano_tail_r1[&index=8]:0.147056)[&index=26];
831700	-156.664	-91.6287	-65.0355	(((no_tail_r3[&index=10]:0.048255,(blue1[&index=11]:0.005642,((red2[&index=14]:0.054396,red1[&index=13]:0.083697)[&index=15]:0.052421,blue2[&index=12]:0.010462)[&index=16]:0.131847)[&index=17]:0.163575)[&index=18]:0.089680,no_tail_r2[&index=9]:0.162079)[&index=19]:0.062291,ano_tail_r1[&index=8]:0.037270,((no_tail_l2[&index=6]:0.039416,((red_f1[&index=1]:0.087291,(red_f2[&index=2]:0.006139,(blue_f1[&index=3]:0.002868,blue_f2[&index=4]:0.071772)[&index=21]:0.030794)[&index=22]:0.033232)[&index=20]:5.384885,no_tail_l3[&index=5]:0.104442)[&index=23]:0.160726)[&index=24]:0.108105,no_tail_l1[&index=7]:0.012692)[&index=25]:0.332623)[&index=26];
831800	-160.769	-93.7845	-66.9843	(ano_tail_r1[&index=8]:0.014035,((no_tail_r3[&index=10]:0.051018,(((red1[&index=13]:0.079293,red2[&index=14]:0.014740)[&index=15]:0.432518,blue2[&index=12]:0.092523)[&index=16]:0.200739,blue1[&index=11]:0.030899)[&index=17]:0.110566)[&index=18]:0.095449,no_tail_r2[&index=9]:0.139281)[&index=19]:0.085811,(((no_tail_l3[&index=5]:0.034413,(((blue_f2[&index=4]:0.004572,blue_f1[&index=3]:0.051061)[&index=22]:0.090533,red_f1[&index=1]:0.023619)[&index=21]:0.011972,red_f2[&index=2]:0.011909)[&index=20]:14.918938)[&index=23]:0.241004,no_tail_l2[&index=6]:0.019539)[&index=24]:0.103056,no_tail_l1[&index=7]:0.122890)[&index=25]:0.039944)[&index=26];
831900	-167.536	-102.942	-64.5934	((((no_tail_l3[&index=5]:0.096456,((red_f1[&index=1]:0.000554,blue_f2[&index=4]:0.038521)[&index=22]:0.074297,(blue_f1[&index=3]:0.087348,red_f2[&index=2]:0.004088)[&index=21]:0.061429)[&index=20]:2.584901)[&index=23]:0.031049,no_tail_l2[&index=6]:0.088160)[&index=24]:0.157699,no_tail_l1[&index=7]:0.021912)[&index=25]:0.252396,ano_tail_r1[&index=8]:0.028795,(((blue1[&index=11]:0.102781,((red1[&index=13]:0.028075,red2[&index=14]:0.047654)[&index=15]:0.058492,blue2[&index=12]:0.820173)[&index=16]:0.097606)[&index=17]:0.066954,no_tail_r3[&index=10]:0.151069)[&index=18]:0.065063,no_tail_r2[&index=9]:0.002914)[&index=19]:0.097462)[&index=26];
832000	-153.776	-87.7684	-66.0073	((no_tail_l1[&index=7]:0.027347,(no_tail_l2[&index=6]:0.022479,(no_tail_l3[&index=5]:0.037487,(blue_f2[&index=4]:0.031376,((red_f2[&index=2]:0.021701,red_f1[&index=1]:0.076831)[&index=22]:0.020797,blue_f1[&index=3]:0.114189)[&index=21]:0.097639)[&index=20]:10.759147)[&index=23]:0.062124)[&index=24]:0.074250)[&index=25]:0.114692,ano_tail_r1[&index=8]:0.030127,(((blue1[&index=11]:0.013089,((red1[&index=13]:0.042023,red2[&index=14]:0.063693)[&index=15]:0.110938,blue2[&index=12]:0.177271)[&index=16]:0.053802)[&index=17]:0.060043,no_tail_r3[&index=10]:0.005583)[&index=18]:0.082120,no_tail_r2[&index=9]:0.005247)[&index=19]:0.031508)[&index=26];
832100	-161.798	-95.6475	-66.151	(((no_tail_l2[&index=6]:0.024801,(no_tail_l3[&index=5]:0.141494,(blue_f2[&index=4]:0.020557,(blue_f1[&index=3]:0.083185,(red_f1[&index=1]:0.049278,red_f2[&index=2]:0.058412)[&index=21]:0.176145)[&index=22]:0.010772)[&index=20]:10.482381)[&index=23]:0.066238)[&index=24]:0.502013,no_tail_l1[&index=7]:0.126927)[&index=25]:0.050460,ano_tail_r1[&index=8]:0.022689,((no_tail_r3[&index=10]:0.039170,((blue2[&index=12]:0.033122,(red1[&index=13]:0.029856,red2[&index=14]:0.083320)[&index=15]:0.176318)[&index=16]:0.182637,blue1[&index=11]:0.004102)[&index=17]:0.264438)[&index=18]:0.046891,no_tail_r2[&index=9]:0.017873)[&index=19]:0.160718)[&index=26];
832200	-159.174	-93.2	-65.9739	(ano_tail_r1[&index=8]:0.101796,((no_tail_r3[&index=10]:0.044405,((blue2[&index=12]:0.035345,(red2[&index=14]:0.009111,red1[&index=13]:0.093138)[&index=15]:0.047319)[&index=16]:0.098985,blue1[&index=11]:0.012017)[&index=17]:0.389273)[&index=18]:0.222243,no_tail_r2[&index=9]:0.017842)[&index=19]:0.115529,((((((red_f1[&index=1]:0.012269,red_f2[&index=2]:0.099058)[&index=21]:0.149064,blue_f2[&index=4]:0.005436)[&index=22]:0.045747,blue_f1[&index=3]:0.101169)[&index=20]:9.840538,no_tail_l3[&index=5]:0.115016)[&index=23]:0.038174,no_tail_l2[&index=6]:0.003430)[&index=24]:0.107996,no_tail_l1[&index=7]:0.032913)[&index=25]:0.230920)[&index=26];
832300	-173.16	-107.587	-65.573	((no_tail_l1[&index=7]:0.059614,((((red_f1[&index=1]:0.323512,red_f2[&index=2]:0.008351)[&index=21]:0.021337,(blue_f2[&index=4]:0.141309,blue_f1[&index=3]:0.019864)[&index=22]:0.035126)[&index=20]:5.060770,no_tail_l3[&index=5]:0.000493)[&index=23]:0.049168,no_tail_l2[&index=6]:0.178516)[&index=24]:0.184400)[&index=25]:0.208062,ano_tail_r1[&index=8]:0.069633,((no_tail_r3[&index=10]:0.234448,((blue2[&index=12]:0.021740,(red2[&index=14]:0.198837,red1[&index=13]:0.036008)[&index=15]:0.083003)[&index=16]:0.044966,blue1[&index=11]:0.009067)[&index=17]:2.667097)[&index=18]:0.233767,no_tail_r2[&index=9]:0.002119)[&index=19]:0.072583)[&index=26];
832400	-195.343	-127.578	-67.7647	((no_tail_r2[&index=9]:0.059568,(no_tail_r3[&index=10]:0.208468,(blue1[&index=11]:0.123119,(blue2[&index=12]:0.003965,(red2[&index=14]:0.109207,red1[&index=13]:0.080990)[&index=15]:7.498275)[&index=16]:0.028111)[&index=17]:0.214873)[&index=18]:0.008069)[&index=19]:0.041000,ano_tail_r1[&index=8]:0.003490,(no_tail_l1[&index=7]:0.033596,((no_tail_l3[&index=5]:4.620355,(red_f2[&index=2]:0.071190,((blue_f2[&index=4]:0.022705,blue_f1[&index=3]:0.007551)[&index=22]:0.219245,red_f1[&index=1]:0.164635)[&index=21]:0.377623)[&index=20]:0.686954)[&index=23]:4.628851,no_tail_l2[&index=6]:1.182553)[&index=24]:0.271503)[&index=25]:0.256597)[&index=26];
832500	-159.153	-94.2268	-64.9263	((((blue1[&index=11]:0.056532,((red2[&index=14]:0.038956,red1[&index=13]:0.076004)[&index=15]:0.130924,blue2[&index=12]:0.107742)[&index=16]:0.109226)[&index=17]:0.089320,no_tail_r3[&index=10]:0.003407)[&index=18]:0.049956,no_tail_r2[&index=9]:0.056304)[&index=19]:0.155827,(no_tail_l1[&index=7]:0.032654,(no_tail_l2[&index=6]:0.001282,(no_tail_l3[&index=5]:0.088690,(((red_f2[&index=2]:0.006936,blue_f2[&index=4]:0.075906)[&index=21]:0.089213,blue_f1[&index=3]:0.026228)[&index=22]:0.017938,red_f1[&index=1]:0.026586)[&index=20]:4.987065)[&index=23]:0.105529)[&index=24]:0.304495)[&index=25]:0.055829,ano_tail_r1[&index=8]:0.037844)[&index=26];
832600	-157.66	-92.3505	-65.3098	(ano_tail_r1[&index=8]:0.040938,(no_tail_l1[&index=7]:0.052965,(no_tail_l2[&index=6]:0.022724,(no_tail_l3[&index=5]:0.115330,((red_f1[&index=1]:0.024525,red_f2[&index=2]:0.065089)[&index=22]:0.212955,(blue_f2[&index=4]:0.044099,blue_f1[&index=3]:0.087422)[&index=21]:0.064821)[&index=20]:6.870125)[&index=23]:0.082954)[&index=24]:0.135175)[&index=25]:0.181021,((no_tail_r3[&index=10]:0.028413,(((red2[&index=14]:0.011730,red1[&index=13]:0.013758)[&index=15]:0.190420,blue2[&index=12]:0.003206)[&index=16]:0.131377,blue1[&index=11]:0.058827)[&index=17]:0.002305)[&index=18]:0.164731,no_tail_r2[&index=9]:0.024491)[&index=19]:0.018582)[&index=26];
832700	-184.242	-115.31	-68.9321	(((((blue_f1[&index=3]:14.470140,((blue_f2[&index=4]:0.073439,red_f1[&index=1]:0.001665)[&index=22]:0.030988,red_f2[&index=2]:0.098350)[&index=21]:2.533993)[&index=20]:7.065271,no_tail_l3[&index=5]:0.117414)[&index=23]:0.049265,no_tail_l2[&index=6]:0.036746)[&index=24]:0.026405,no_tail_l1[&index=7]:0.060204)[&index=25]:0.310534,ano_tail_r1[&index=8]:0.129768,(((blue1[&index=11]:0.490193,((red2[&index=14]:0.001875,red1[&index=13]:0.004115)[&index=15]:0.016021,blue2[&index=12]:0.182266)[&index=16]:0.383449)[&index=17]:0.152974,no_tail_r3[&index=10]:0.021822)[&index=18]:0.227865,no_tail_r2[&index=9]:0.007681)[&index=19]:0.267078)[&index=26];
832800	-170.851	-103.903	-66.9483	((((blue1[&index=11]:0.101584,(blue2[&index=12]:0.101767,(red1[&index=13]:0.036570,red2[&index=14]:0.117440)[&index=15]:0.070183)[&index=16]:0.017453)[&index=17]:3.172158,no_tail_r3[&index=10]:0.171286)[&index=18]:0.063769,no_tail_r2[&index=9]:0.018534)[&index=19]:0.067559,ano_tail_r1[&index=8]:0.052392,((((((blue_f1[&index=3]:0.016553,blue_f2[&index=4]:0.023099)[&index=21]:0.448536,red_f1[&index=1]:0.110041)[&index=22]:0.112094,red_f2[&index=2]:0.012220)[&index=20]:11.519413,no_tail_l3[&index=5]:0.103751)[&index=23]:0.053895,no_tail_l2[&index=6]:0.006238)[&index=24]:0.148331,no_tail_l1[&index=7]:0.050274)[&index=25]:0.245547)[&index=26];
832900	-158.432	-91.2054	-67.2268	(ano_tail_r1[&index=8]:0.047245,((no_tail_l2[&index=6]:0.093313,(no_tail_l3[&index=5]:0.120463,((blue_f1[&index=3]:0.023082,blue_f2[&index=4]:0.179517)[&index=22]:0.000257,(red_f2[&index=2]:0.069812,red_f1[&index=1]:0.007518)[&index=21]:0.189514)[&index=20]:16.561696)[&index=23]:0.151969)[&index=24]:0.028954,no_tail_l1[&index=7]:0.025174)[&index=25]:0.145079,((no_tail_r3[&index=10]:0.023431,(blue1[&index=11]:0.102749,((red1[&index=13]:0.013200,red2[&index=14]:0.025793)[&index=15]:0.030338,blue2[&index=12]:0.002299)[&index=16]:0.216919)[&index=17]:0.080073)[&index=18]:0.029271,no_tail_r2[&index=9]:0.003309)[&index=19]:0.062255)[&index=26];
833000	-161.952	-96.7684	-65.1838	((no_tail_l1[&index=7]:0.001055,(no_tail_l2[&index=6]:0.346388,(no_tail_l3[&index=5]:0.051569,((blue_f2[&index=4]:0.021528,(red_f1[&index=1]:0.127362,red_f2[&index=2]:0.229383)[&index=22]:0.092361)[&index=21]:0.010549,blue_f1[&index=3]:0.059950)[&index=20]:5.923325)[&index=23]:0.166364)[&index=24]:0.147590)[&index=25]:0.103248,(((blue1[&index=11]:0.052471,((red2[&index=14]:0.009568,red1[&index=13]:0.020932)[&index=15]:0.232509,blue2[&index=12]:0.060175)[&index=16]:0.015397)[&index=17]:0.054430,no_tail_r3[&index=10]:0.012874)[&index=18]:0.097201,no_tail_r2[&index=9]:0.038525)[&index=19]:0.079528,ano_tail_r1[&index=8]:0.063819)[&index=26];
833100	-162.665	-98.4104	-64.2545	(ano_tail_r1[&index=8]:0.136601,((no_tail_r3[&index=10]:0.006625,(blue1[&index=11]:0.002465,((red2[&index=14]:0.010726,red1[&index=13]:0.106975)[&index=15]:0.396247,blue2[&index=12]:0.018292)[&index=16]:0.012805)[&index=17]:0.062571)[&index=18]:0.089140,no_tail_r2[&index=9]:0.053751)[&index=19]:0.345634,(no_tail_l1[&index=7]:0.215541,((no_tail_l3[&index=5]:0.000826,(blue_f2[&index=4]:0.079633,(blue_f1[&index=3]:0.024180,(red_f2[&index=2]:0.026838,red_f1[&index=1]:0.037839)[&index=21]:0.009028)[&index=22]:0.146841)[&index=20]:1.114491)[&index=23]:0.085324,no_tail_l2[&index=6]:0.048598)[&index=24]:0.084934)[&index=25]:0.255771)[&index=26];
833200	-160.585	-93.5347	-67.0507	(ano_tail_r1[&index=8]:0.017742,(((no_tail_l3[&index=5]:0.090043,((blue_f1[&index=3]:0.051029,blue_f2[&index=4]:0.006506)[&index=21]:0.003724,(red_f1[&index=1]:0.081629,red_f2[&index=2]:0.030123)[&index=22]:0.029319)[&index=20]:15.341448)[&index=23]:0.061071,no_tail_l2[&index=6]:0.039456)[&index=24]:0.125936,no_tail_l1[&index=7]:0.204073)[&index=25]:0.291304,(no_tail_r2[&index=9]:0.017362,(no_tail_r3[&index=10]:0.102161,(blue1[&index=11]:0.023933,((red1[&index=13]:0.209042,red2[&index=14]:0.003264)[&index=15]:0.076249,blue2[&index=12]:0.037366)[&index=16]:0.151320)[&index=17]:0.108611)[&index=18]:0.111452)[&index=19]:0.138375)[&index=26];
833300	-166.238	-99.8565	-66.3817	((no_tail_r2[&index=9]:0.036358,(no_tail_r3[&index=10]:0.090093,((blue2[&index=12]:0.094183,(red1[&index=13]:0.003066,red2[&index=14]:0.036715)[&index=15]:0.143428)[&index=16]:0.089348,blue1[&index=11]:0.010577)[&index=17]:0.133413)[&index=18]:0.074528)[&index=19]:0.028692,ano_tail_r1[&index=8]:0.046231,(no_tail_l1[&index=7]:0.140852,((((red_f1[&index=1]:0.019209,(blue_f2[&index=4]:0.111287,red_f2[&index=2]:0.071663)[&index=21]:0.045524)[&index=22]:0.027905,blue_f1[&index=3]:0.091949)[&index=20]:11.349873,no_tail_l3[&index=5]:0.003048)[&index=23]:0.099315,no_tail_l2[&index=6]:0.022375)[&index=24]:0.971221)[&index=25]:0.266630)[&index=26];
833400	-157.009	-92.8776	-64.1317	(((no_tail_l2[&index=6]:0.015942,(no_tail_l3[&index=5]:0.007968,((red_f1[&index=1]:0.037398,(blue_f1[&index=3]:0.063284,blue_f2[&index=4]:0.116432)[&index=22]:0.065984)[&index=21]:0.095150,red_f2[&index=2]:0.015963)[&index=20]:0.897727)[&index=23]:0.069880)[&index=24]:0.061765,no_tail_l1[&index=7]:0.187728)[&index=25]:0.097336,((no_tail_r3[&index=10]:0.039501,(blue1[&index=11]:0.017611,((red1[&index=13]:0.027897,red2[&index=14]:0.103871)[&index=15]:0.282775,blue2[&index=12]:0.033455)[&index=16]:0.024829)[&index=17]:0.217894)[&index=18]:0.066437,no_tail_r2[&index=9]:0.045438)[&index=19]:0.143583,ano_tail_r1[&index=8]:0.021703)[&index=26];
833500	-158.669	-93.8979	-64.7714	(ano_tail_r1[&index=8]:0.017746,(no_tail_l1[&index=7]:0.206696,(no_tail_l2[&index=6]:0.037033,(no_tail_l3[&index=5]:0.089147,((blue_f1[&index=3]:0.008294,blue_f2[&index=4]:0.087212)[&index=22]:0.094534,(red_f1[&index=1]:0.085432,red_f2[&index=2]:0.025652)[&index=21]:0.162166)[&index=20]:4.110276)[&index=23]:0.048084)[&index=24]:0.085786)[&index=25]:0.049384,((no_tail_r3[&index=10]:0.061129,((blue2[&index=12]:0.123004,(red2[&index=14]:0.010766,red1[&index=13]:0.163889)[&index=15]:0.088446)[&index=16]:0.048822,blue1[&index=11]:0.020614)[&index=17]:0.131744)[&index=18]:0.026393,no_tail_r2[&index=9]:0.017560)[&index=19]:0.156079)[&index=26];
833600	-148.572	-83.6116	-64.9608	((no_tail_r2[&index=9]:0.013192,((((red2[&index=14]:0.010995,red1[&index=13]:0.029110)[&index=15]:0.092646,blue2[&index=12]:0.026635)[&index=16]:0.027761,blue1[&index=11]:0.053053)[&index=17]:0.163827,no_tail_r3[&index=10]:0.092616)[&index=18]:0.034557)[&index=19]:0.090442,ano_tail_r1[&index=8]:0.018365,(no_tail_l1[&index=7]:0.004735,(no_tail_l2[&index=6]:0.026925,((((red_f1[&index=1]:0.076802,red_f2[&index=2]:0.057041)[&index=22]:0.095502,blue_f2[&index=4]:0.031729)[&index=21]:0.048784,blue_f1[&index=3]:0.038418)[&index=20]:5.709079,no_tail_l3[&index=5]:0.029695)[&index=23]:0.022414)[&index=24]:0.054499)[&index=25]:0.053923)[&index=26];
833700	-160.32	-95.275	-65.0454	((((((blue_f1[&index=3]:0.023827,blue_f2[&index=4]:0.000567)[&index=22]:0.091583,(red_f2[&index=2]:0.062142,red_f1[&index=1]:0.002797)[&index=21]:0.101723)[&index=20]:4.416545,no_tail_l3[&index=5]:0.013281)[&index=23]:0.054376,no_tail_l2[&index=6]:0.115641)[&index=24]:0.037314,no_tail_l1[&index=7]:0.041034)[&index=25]:1.283010,ano_tail_r1[&index=8]:0.036042,(no_tail_r2[&index=9]:0.003589,((blue1[&index=11]:0.309614,((red2[&index=14]:0.006122,red1[&index=13]:0.003796)[&index=15]:0.170007,blue2[&index=12]:0.001349)[&index=16]:0.013833)[&index=17]:0.209474,no_tail_r3[&index=10]:0.130139)[&index=18]:0.087967)[&index=19]:0.110326)[&index=26];
833800	-162.947	-98.6972	-64.25	((((((red1[&index=13]:0.001660,red2[&index=14]:0.045975)[&index=15]:0.094723,blue2[&index=12]:0.011545)[&index=16]:0.133818,blue1[&index=11]:0.723264)[&index=17]:0.052645,no_tail_r3[&index=10]:0.038774)[&index=18]:0.000027,no_tail_r2[&index=9]:0.061138)[&index=19]:0.129762,ano_tail_r1[&index=8]:0.020384,((no_tail_l2[&index=6]:0.026399,(no_tail_l3[&index=5]:0.010223,((blue_f2[&index=4]:0.029974,blue_f1[&index=3]:0.041265)[&index=21]:0.004810,(red_f1[&index=1]:0.074172,red_f2[&index=2]:0.017184)[&index=22]:0.196801)[&index=20]:1.044528)[&index=23]:0.078055)[&index=24]:0.449674,no_tail_l1[&index=7]:0.009127)[&index=25]:0.052980)[&index=26];
833900	-153.941	-89.5621	-64.3786	(((no_tail_r3[&index=10]:0.054616,(blue1[&index=11]:0.024035,((red2[&index=14]:0.006567,red1[&index=13]:0.034458)[&index=15]:0.247733,blue2[&index=12]:0.008430)[&index=16]:0.130155)[&index=17]:0.061473)[&index=18]:0.038463,no_tail_r2[&index=9]:0.035119)[&index=19]:0.006226,ano_tail_r1[&index=8]:0.178527,(((((blue_f1[&index=3]:0.006667,(red_f2[&index=2]:0.104770,red_f1[&index=1]:0.027047)[&index=22]:0.244867)[&index=21]:0.062523,blue_f2[&index=4]:0.035049)[&index=20]:2.319307,no_tail_l3[&index=5]:0.070642)[&index=23]:0.009807,no_tail_l2[&index=6]:0.027000)[&index=24]:0.118321,no_tail_l1[&index=7]:0.010521)[&index=25]:0.129414)[&index=26];
834000	-163.954	-99.5483	-64.4055	((no_tail_l1[&index=7]:0.171080,(no_tail_l2[&index=6]:0.043460,((blue_f1[&index=3]:0.056451,((blue_f2[&index=4]:0.070180,red_f1[&index=1]:0.001985)[&index=22]:0.003814,red_f2[&index=2]:0.119533)[&index=21]:0.124342)[&index=20]:1.959210,no_tail_l3[&index=5]:0.027734)[&index=23]:0.001648)[&index=24]:0.057063)[&index=25]:0.261022,(((blue1[&index=11]:0.014751,((red1[&index=13]:0.027709,red2[&index=14]:0.006351)[&index=15]:0.180484,blue2[&index=12]:0.219226)[&index=16]:0.102598)[&index=17]:0.104662,no_tail_r3[&index=10]:0.198253)[&index=18]:0.014409,no_tail_r2[&index=9]:0.038437)[&index=19]:0.239678,ano_tail_r1[&index=8]:0.082551)[&index=26];
834100	-156.32	-90.938	-65.3818	((no_tail_r2[&index=9]:0.003732,(((blue2[&index=12]:0.045613,(red1[&index=13]:0.106775,red2[&index=14]:0.052425)[&index=15]:0.113171)[&index=16]:0.226141,blue1[&index=11]:0.024411)[&index=17]:0.113061,no_tail_r3[&index=10]:0.204918)[&index=18]:0.072009)[&index=19]:0.123584,ano_tail_r1[&index=8]:0.054371,(no_tail_l1[&index=7]:0.002489,((((blue_f1[&index=3]:0.016291,blue_f2[&index=4]:0.050897)[&index=21]:0.029431,(red_f2[&index=2]:0.000880,red_f1[&index=1]:0.072144)[&index=22]:0.134241)[&index=20]:7.212109,no_tail_l3[&index=5]:0.062512)[&index=23]:0.099028,no_tail_l2[&index=6]:0.019816)[&index=24]:0.117833)[&index=25]:0.050319)[&index=26];
834200	-164.62	-98.6829	-65.9375	((no_tail_r2[&index=9]:0.041487,((blue1[&index=11]:0.132956,(blue2[&index=12]:0.033897,(red1[&index=13]:0.019522,red2[&index=14]:0.015975)[&index=15]:0.154216)[&index=16]:0.053989)[&index=17]:0.074264,no_tail_r3[&index=10]:0.024941)[&index=18]:0.192962)[&index=19]:0.183974,ano_tail_r1[&index=8]:0.373977,(no_tail_l1[&index=7]:0.181383,((no_tail_l3[&index=5]:0.030710,(((blue_f2[&index=4]:0.194408,blue_f1[&index=3]:0.029650)[&index=21]:0.066906,red_f1[&index=1]:0.063973)[&index=22]:0.084151,red_f2[&index=2]:0.048821)[&index=20]:9.515902)[&index=23]:0.038443,no_tail_l2[&index=6]:0.010354)[&index=24]:0.053266)[&index=25]:0.166311)[&index=26];
834300	-157.141	-92.1731	-64.9677	((((no_tail_l3[&index=5]:0.097821,(red_f1[&index=1]:0.071006,(red_f2[&index=2]:0.028247,(blue_f2[&index=4]:0.013385,blue_f1[&index=3]:0.179836)[&index=21]:0.027919)[&index=22]:0.018634)[&index=20]:5.341903)[&index=23]:0.055108,no_tail_l2[&index=6]:0.119396)[&index=24]:0.028453,no_tail_l1[&index=7]:0.017052)[&index=25]:0.291661,ano_tail_r1[&index=8]:0.066631,((no_tail_r3[&index=10]:0.024856,(((red1[&index=13]:0.018868,red2[&index=14]:0.023043)[&index=15]:0.017176,blue2[&index=12]:0.001826)[&index=16]:0.041567,blue1[&index=11]:0.033523)[&index=17]:0.038578)[&index=18]:0.224202,no_tail_r2[&index=9]:0.035855)[&index=19]:0.120911)[&index=26];
834400	-164.669	-98.3836	-66.285	((no_tail_r2[&index=9]:0.125319,(no_tail_r3[&index=10]:0.001043,(((red2[&index=14]:0.015043,red1[&index=13]:0.036388)[&index=15]:0.184893,blue2[&index=12]:0.002205)[&index=16]:0.468442,blue1[&index=11]:0.115087)[&index=17]:2.570694)[&index=18]:0.113364)[&index=19]:0.076871,(no_tail_l1[&index=7]:0.001473,(no_tail_l2[&index=6]:0.007704,(no_tail_l3[&index=5]:0.009674,(blue_f2[&index=4]:0.061026,(blue_f1[&index=3]:0.030104,(red_f2[&index=2]:0.033363,red_f1[&index=1]:0.092564)[&index=22]:0.183995)[&index=21]:0.000150)[&index=20]:9.231882)[&index=23]:0.004862)[&index=24]:0.058300)[&index=25]:0.094855,ano_tail_r1[&index=8]:0.004464)[&index=26];
834500	-171.089	-106.421	-64.6684	(((no_tail_r3[&index=10]:0.220183,(((red1[&index=13]:0.042491,red2[&index=14]:0.019854)[&index=15]:0.341306,blue2[&index=12]:0.141296)[&index=16]:0.022045,blue1[&index=11]:0.033644)[&index=17]:0.401694)[&index=18]:0.104788,no_tail_r2[&index=9]:0.063875)[&index=19]:0.182678,ano_tail_r1[&index=8]:0.014803,((no_tail_l2[&index=6]:0.047949,(((blue_f2[&index=4]:0.158022,red_f2[&index=2]:0.018110)[&index=21]:0.166505,(red_f1[&index=1]:0.302438,blue_f1[&index=3]:0.054609)[&index=22]:0.015486)[&index=20]:2.512143,no_tail_l3[&index=5]:0.055992)[&index=23]:0.011899)[&index=24]:0.189161,no_tail_l1[&index=7]:0.026627)[&index=25]:0.293426)[&index=26];
834600	-159.545	-94.4357	-65.1089	(ano_tail_r1[&index=8]:0.045770,(no_tail_r2[&index=9]:0.024895,(((blue2[&index=12]:0.006438,(red1[&index=13]:0.083175,red2[&index=14]:0.001536)[&index=15]:0.192230)[&index=16]:0.047746,blue1[&index=11]:0.002829)[&index=17]:0.208322,no_tail_r3[&index=10]:0.016528)[&index=18]:0.038134)[&index=19]:0.016412,(no_tail_l1[&index=7]:0.224493,((((red_f1[&index=1]:0.091385,(red_f2[&index=2]:0.022073,blue_f2[&index=4]:0.057675)[&index=21]:0.016679)[&index=22]:0.019732,blue_f1[&index=3]:0.091225)[&index=20]:5.719651,no_tail_l3[&index=5]:0.049993)[&index=23]:0.089545,no_tail_l2[&index=6]:0.073452)[&index=24]:0.443036)[&index=25]:0.060490)[&index=26];
834700	-157.438	-91.0039	-66.4337	(((no_tail_l2[&index=6]:0.096701,((((red_f2[&index=2]:0.025387,red_f1[&index=1]:0.020538)[&index=21]:0.032341,blue_f1[&index=3]:0.077315)[&index=22]:0.037655,blue_f2[&index=4]:0.007952)[&index=20]:12.675024,no_tail_l3[&index=5]:0.014324)[&index=23]:0.043748)[&index=24]:0.076659,no_tail_l1[&index=7]:0.046453)[&index=25]:0.449778,(no_tail_r2[&index=9]:0.008797,(no_tail_r3[&index=10]:0.076230,((blue2[&index=12]:0.031100,(red1[&index=13]:0.061378,red2[&index=14]:0.137967)[&index=15]:0.027130)[&index=16]:0.038573,blue1[&index=11]:0.035749)[&index=17]:0.042901)[&index=18]:0.082825)[&index=19]:0.053441,ano_tail_r1[&index=8]:0.067447)[&index=26];
834800	-171.551	-106.709	-64.8424	(((no_tail_l2[&index=6]:0.024484,((blue_f1[&index=3]:0.152578,((red_f2[&index=2]:0.039689,red_f1[&index=1]:0.332196)[&index=21]:0.103540,blue_f2[&index=4]:0.060889)[&index=22]:0.036053)[&index=20]:3.252330,no_tail_l3[&index=5]:0.157348)[&index=23]:0.015666)[&index=24]:0.164547,no_tail_l1[&index=7]:0.067330)[&index=25]:0.313460,ano_tail_r1[&index=8]:0.281542,(no_tail_r2[&index=9]:0.141769,(((blue2[&index=12]:0.065891,(red2[&index=14]:0.133463,red1[&index=13]:0.021741)[&index=15]:0.262796)[&index=16]:0.119679,blue1[&index=11]:0.026869)[&index=17]:0.157688,no_tail_r3[&index=10]:0.002016)[&index=18]:0.012975)[&index=19]:0.364574)[&index=26];
834900	-167.507	-103.018	-64.4891	((no_tail_l1[&index=7]:0.002130,((no_tail_l3[&index=5]:0.378281,(red_f1[&index=1]:0.004736,((blue_f1[&index=3]:0.032857,blue_f2[&index=4]:0.016489)[&index=21]:0.104470,red_f2[&index=2]:0.054577)[&index=22]:0.125758)[&index=20]:0.424131)[&index=23]:2.035078,no_tail_l2[&index=6]:0.237066)[&index=24]:0.108782)[&index=25]:0.137872,ano_tail_r1[&index=8]:0.007867,(no_tail_r2[&index=9]:0.047431,(((blue2[&index=12]:0.026677,(red1[&index=13]:0.095015,red2[&index=14]:0.024404)[&index=15]:0.119041)[&index=16]:0.156057,blue1[&index=11]:0.097804)[&index=17]:0.070520,no_tail_r3[&index=10]:0.079587)[&index=18]:0.095809)[&index=19]:0.062142)[&index=26];
835000	-157.083	-91.4875	-65.5953	(((((red_f1[&index=1]:0.161542,(red_f2[&index=2]:0.040430,(blue_f1[&index=3]:0.004449,blue_f2[&index=4]:0.016041)[&index=22]:0.083362)[&index=21]:0.006836)[&index=20]:8.182728,no_tail_l3[&index=5]:0.100145)[&index=23]:0.011780,no_tail_l2[&index=6]:0.073880)[&index=24]:0.068741,no_tail_l1[&index=7]:0.032333)[&index=25]:0.219802,ano_tail_r1[&index=8]:0.027580,(no_tail_r2[&index=9]:0.122994,(no_tail_r3[&index=10]:0.010840,(blue1[&index=11]:0.005994,(blue2[&index=12]:0.082283,(red1[&index=13]:0.072825,red2[&index=14]:0.095346)[&index=15]:0.237892)[&index=16]:0.003683)[&index=17]:0.198250)[&index=18]:0.022215)[&index=19]:0.193426)[&index=26];
835100	-154.067	-86.7939	-67.2733	((no_tail_r2[&index=9]:0.003653,(no_tail_r3[&index=10]:0.130558,(((red2[&index=14]:0.007279,red1[&index=13]:0.015017)[&index=15]:0.330017,blue2[&index=12]:0.061892)[&index=16]:0.041537,blue1[&index=11]:0.017993)[&index=17]:0.181351)[&index=18]:0.043989)[&index=19]:0.047213,(no_tail_l1[&index=7]:0.126377,(no_tail_l2[&index=6]:0.068457,(((red_f2[&index=2]:0.002205,red_f1[&index=1]:0.005533)[&index=22]:0.047030,(blue_f1[&index=3]:0.029100,blue_f2[&index=4]:0.015561)[&index=21]:0.130228)[&index=20]:16.719386,no_tail_l3[&index=5]:0.060836)[&index=23]:0.131790)[&index=24]:0.041648)[&index=25]:0.179857,ano_tail_r1[&index=8]:0.027127)[&index=26];
835200	-160.341	-93.95	-66.3915	(ano_tail_r1[&index=8]:0.087707,(((no_tail_l3[&index=5]:0.115602,((red_f1[&index=1]:0.046094,red_f2[&index=2]:0.020959)[&index=22]:0.018196,(blue_f2[&index=4]:0.010186,blue_f1[&index=3]:0.007794)[&index=21]:0.095478)[&index=20]:11.861420)[&index=23]:0.298151,no_tail_l2[&index=6]:0.019068)[&index=24]:0.001800,no_tail_l1[&index=7]:0.068005)[&index=25]:0.381489,(no_tail_r2[&index=9]:0.087775,(no_tail_r3[&index=10]:0.021845,(((red2[&index=14]:0.022335,red1[&index=13]:0.006067)[&index=15]:0.245652,blue2[&index=12]:0.146508)[&index=16]:0.087522,blue1[&index=11]:0.026569)[&index=17]:0.036325)[&index=18]:0.263614)[&index=19]:0.080301)[&index=26];
835300	-159.675	-95.319	-64.3561	(((no_tail_r3[&index=10]:0.014655,(blue1[&index=11]:0.042255,((red2[&index=14]:0.008041,red1[&index=13]:0.083890)[&index=15]:0.109243,blue2[&index=12]:0.051072)[&index=16]:0.074673)[&index=17]:0.193970)[&index=18]:0.045615,no_tail_r2[&index=9]:0.092425)[&index=19]:0.158076,ano_tail_r1[&index=8]:0.008562,(no_tail_l1[&index=7]:0.051117,(no_tail_l2[&index=6]:0.048119,(no_tail_l3[&index=5]:0.074230,(red_f2[&index=2]:0.320474,(blue_f1[&index=3]:0.006816,(red_f1[&index=1]:0.069800,blue_f2[&index=4]:0.018975)[&index=21]:0.056007)[&index=22]:0.284626)[&index=20]:1.954045)[&index=23]:0.010751)[&index=24]:0.023484)[&index=25]:0.078506)[&index=26];
835400	-159.099	-93.5878	-65.5115	(ano_tail_r1[&index=8]:0.012364,(((blue1[&index=11]:0.003690,((red1[&index=13]:0.016715,red2[&index=14]:0.020802)[&index=15]:0.229670,blue2[&index=12]:0.026042)[&index=16]:0.239435)[&index=17]:0.190304,no_tail_r3[&index=10]:0.011540)[&index=18]:0.183887,no_tail_r2[&index=9]:0.089618)[&index=19]:0.101201,(no_tail_l1[&index=7]:0.035794,((no_tail_l3[&index=5]:0.167622,((red_f1[&index=1]:0.157323,(blue_f2[&index=4]:0.099932,blue_f1[&index=3]:0.006127)[&index=22]:0.028135)[&index=21]:0.070232,red_f2[&index=2]:0.081097)[&index=20]:7.602937)[&index=23]:0.094196,no_tail_l2[&index=6]:0.044370)[&index=24]:0.009281)[&index=25]:0.134356)[&index=26];
835500	-162.389	-97.8886	-64.5004	((no_tail_l1[&index=7]:0.023871,(no_tail_l2[&index=6]:0.065498,(no_tail_l3[&index=5]:0.032798,((red_f1[&index=1]:0.063955,(blue_f1[&index=3]:0.036250,blue_f2[&index=4]:0.015116)[&index=21]:0.068975)[&index=22]:0.095074,red_f2[&index=2]:0.136967)[&index=20]:2.068269)[&index=23]:0.128421)[&index=24]:0.035357)[&index=25]:0.257428,ano_tail_r1[&index=8]:0.021673,(no_tail_r2[&index=9]:0.087064,(no_tail_r3[&index=10]:0.080346,(blue1[&index=11]:0.011042,((red2[&index=14]:0.045986,red1[&index=13]:0.023197)[&index=15]:0.120877,blue2[&index=12]:0.094370)[&index=16]:0.349880)[&index=17]:0.539678)[&index=18]:0.118423)[&index=19]:0.080490)[&index=26];
835600	-155.811	-91.0759	-64.7353	(ano_tail_r1[&index=8]:0.009021,((no_tail_l2[&index=6]:0.053031,((red_f1[&index=1]:0.013778,(red_f2[&index=2]:0.009601,(blue_f1[&index=3]:0.004190,blue_f2[&index=4]:0.068945)[&index=21]:0.104584)[&index=22]:0.016637)[&index=20]:3.458766,no_tail_l3[&index=5]:0.304881)[&index=23]:0.041780)[&index=24]:0.050382,no_tail_l1[&index=7]:0.026413)[&index=25]:0.761261,(((blue1[&index=11]:0.026148,(blue2[&index=12]:0.018343,(red1[&index=13]:0.042247,red2[&index=14]:0.022907)[&index=15]:0.158620)[&index=16]:0.100237)[&index=17]:0.178284,no_tail_r3[&index=10]:0.026059)[&index=18]:0.133205,no_tail_r2[&index=9]:0.045578)[&index=19]:0.100683)[&index=26];
835700	-167.425	-101.504	-65.9204	(ano_tail_r1[&index=8]:0.050753,((((blue2[&index=12]:0.005527,(red1[&index=13]:0.034042,red2[&index=14]:0.001586)[&index=15]:0.199799)[&index=16]:0.079553,blue1[&index=11]:0.013711)[&index=17]:0.397862,no_tail_r3[&index=10]:0.102249)[&index=18]:0.200285,no_tail_r2[&index=9]:0.015044)[&index=19]:0.033483,(((((blue_f2[&index=4]:0.028025,(red_f2[&index=2]:0.026726,red_f1[&index=1]:0.026629)[&index=22]:0.071195)[&index=21]:0.130188,blue_f1[&index=3]:0.069071)[&index=20]:2.164094,no_tail_l3[&index=5]:5.346426)[&index=23]:2.316645,no_tail_l2[&index=6]:0.174924)[&index=24]:0.003924,no_tail_l1[&index=7]:0.093626)[&index=25]:0.115521)[&index=26];
835800	-164.404	-99.5799	-64.8239	((no_tail_l1[&index=7]:0.056607,(no_tail_l2[&index=6]:0.014392,(((blue_f2[&index=4]:0.090737,(red_f2[&index=2]:0.028477,red_f1[&index=1]:0.104026)[&index=22]:0.118062)[&index=21]:0.029241,blue_f1[&index=3]:0.015739)[&index=20]:3.717155,no_tail_l3[&index=5]:0.178119)[&index=23]:0.005666)[&index=24]:0.133873)[&index=25]:0.071291,ano_tail_r1[&index=8]:0.001947,(no_tail_r2[&index=9]:0.071792,((blue1[&index=11]:0.015349,((red1[&index=13]:0.038983,red2[&index=14]:0.098180)[&index=15]:0.182586,blue2[&index=12]:0.468382)[&index=16]:0.195318)[&index=17]:0.293171,no_tail_r3[&index=10]:0.120466)[&index=18]:0.079218)[&index=19]:0.089774)[&index=26];
835900	-157.385	-91.8288	-65.5562	(ano_tail_r1[&index=8]:0.077907,(((blue1[&index=11]:0.056433,((red1[&index=13]:0.029268,red2[&index=14]:0.032435)[&index=15]:0.177331,blue2[&index=12]:0.089254)[&index=16]:0.104682)[&index=17]:0.224751,no_tail_r3[&index=10]:0.032384)[&index=18]:0.107413,no_tail_r2[&index=9]:0.044455)[&index=19]:0.075877,((no_tail_l2[&index=6]:0.205385,(((blue_f2[&index=4]:0.055547,blue_f1[&index=3]:0.059448)[&index=21]:0.054482,(red_f1[&index=1]:0.085569,red_f2[&index=2]:0.024311)[&index=22]:0.008558)[&index=20]:8.056196,no_tail_l3[&index=5]:0.120344)[&index=23]:0.007904)[&index=24]:0.005267,no_tail_l1[&index=7]:0.060964)[&index=25]:0.083884)[&index=26];
836000	-179.504	-113.675	-65.8293	(ano_tail_r1[&index=8]:0.031442,(no_tail_l1[&index=7]:0.097856,(no_tail_l2[&index=6]:0.018219,(no_tail_l3[&index=5]:0.059553,(((blue_f1[&index=3]:0.100659,blue_f2[&index=4]:0.105402)[&index=21]:0.033907,red_f2[&index=2]:0.075632)[&index=22]:0.048570,red_f1[&index=1]:0.086871)[&index=20]:2.203953)[&index=23]:0.024639)[&index=24]:0.145773)[&index=25]:0.008593,((no_tail_r3[&index=10]:0.366851,((blue2[&index=12]:0.007434,(red1[&index=13]:0.307171,red2[&index=14]:0.014228)[&index=15]:0.287111)[&index=16]:0.127668,blue1[&index=11]:0.059679)[&index=17]:6.351854)[&index=18]:0.188071,no_tail_r2[&index=9]:0.123684)[&index=19]:0.370690)[&index=26];
836100	-146.406	-81.6267	-64.779	(ano_tail_r1[&index=8]:0.014356,(no_tail_l1[&index=7]:0.073318,(no_tail_l2[&index=6]:0.012003,(no_tail_l3[&index=5]:0.013579,((blue_f2[&index=4]:0.075273,blue_f1[&index=3]:0.012517)[&index=21]:0.130680,(red_f1[&index=1]:0.002199,red_f2[&index=2]:0.014549)[&index=22]:0.097083)[&index=20]:4.842627)[&index=23]:0.059690)[&index=24]:0.081990)[&index=25]:0.170003,(no_tail_r2[&index=9]:0.007115,((blue1[&index=11]:0.017305,((red2[&index=14]:0.013749,red1[&index=13]:0.002548)[&index=15]:0.044500,blue2[&index=12]:0.005385)[&index=16]:0.124248)[&index=17]:0.093616,no_tail_r3[&index=10]:0.013736)[&index=18]:0.006526)[&index=19]:0.065368)[&index=26];
836200	-177.898	-110.758	-67.1403	(((no_tail_l2[&index=6]:0.479827,(no_tail_l3[&index=5]:1.274126,(red_f2[&index=2]:0.099370,((blue_f2[&index=4]:0.098767,blue_f1[&index=3]:0.003412)[&index=21]:0.083989,red_f1[&index=1]:0.081589)[&index=22]:0.046804)[&index=20]:10.227501)[&index=23]:3.607784)[&index=24]:0.120186,no_tail_l1[&index=7]:0.238000)[&index=25]:0.248618,(no_tail_r2[&index=9]:0.042596,(no_tail_r3[&index=10]:0.007917,(blue1[&index=11]:0.122293,(blue2[&index=12]:0.039599,(red1[&index=13]:0.004183,red2[&index=14]:0.015413)[&index=15]:0.533087)[&index=16]:0.025729)[&index=17]:0.137151)[&index=18]:0.037439)[&index=19]:0.170243,ano_tail_r1[&index=8]:0.054731)[&index=26];
836300	-149.981	-85.3398	-64.6416	((no_tail_r2[&index=9]:0.010262,((((red1[&index=13]:0.047135,red2[&index=14]:0.007371)[&index=15]:0.107493,blue2[&index=12]:0.021980)[&index=16]:0.020987,blue1[&index=11]:0.165744)[&index=17]:0.110704,no_tail_r3[&index=10]:0.005873)[&index=18]:0.037615)[&index=19]:0.091555,ano_tail_r1[&index=8]:0.050776,(no_tail_l1[&index=7]:0.014771,((no_tail_l3[&index=5]:0.047782,(((blue_f1[&index=3]:0.009340,blue_f2[&index=4]:0.037066)[&index=21]:0.001430,red_f1[&index=1]:0.024354)[&index=22]:0.007043,red_f2[&index=2]:0.028229)[&index=20]:4.106760)[&index=23]:0.041410,no_tail_l2[&index=6]:0.087177)[&index=24]:0.131456)[&index=25]:0.092466)[&index=26];
836400	-166.503	-101.16	-65.3428	(((no_tail_r3[&index=10]:0.070967,(blue1[&index=11]:0.159849,(blue2[&index=12]:0.040914,(red2[&index=14]:0.049700,red1[&index=13]:0.082708)[&index=15]:0.157651)[&index=16]:0.178722)[&index=17]:0.229455)[&index=18]:0.048859,no_tail_r2[&index=9]:0.362162)[&index=19]:0.103048,ano_tail_r1[&index=8]:0.001399,((no_tail_l2[&index=6]:0.044813,(no_tail_l3[&index=5]:0.066729,((red_f2[&index=2]:0.058429,(blue_f1[&index=3]:0.043730,blue_f2[&index=4]:0.028856)[&index=21]:0.014311)[&index=22]:0.001868,red_f1[&index=1]:0.000622)[&index=20]:5.613103)[&index=23]:0.016622)[&index=24]:0.112756,no_tail_l1[&index=7]:0.005055)[&index=25]:1.320822)[&index=26];
836500	-146.035	-81.9794	-64.0559	(ano_tail_r1[&index=8]:0.002272,(no_tail_l1[&index=7]:0.011748,(no_tail_l2[&index=6]:0.008798,(((blue_f2[&index=4]:0.009965,blue_f1[&index=3]:0.029399)[&index=21]:0.080268,(red_f2[&index=2]:0.041213,red_f1[&index=1]:0.018315)[&index=22]:0.051944)[&index=20]:1.284635,no_tail_l3[&index=5]:0.033495)[&index=23]:0.050037)[&index=24]:0.019918)[&index=25]:0.081704,(no_tail_r2[&index=9]:0.003525,(no_tail_r3[&index=10]:0.037928,(((red2[&index=14]:0.056841,red1[&index=13]:0.028625)[&index=15]:0.108467,blue2[&index=12]:0.024857)[&index=16]:0.000142,blue1[&index=11]:0.006765)[&index=17]:0.179644)[&index=18]:0.173614)[&index=19]:0.034518)[&index=26];
836600	-171.339	-106.544	-64.7949	(ano_tail_r1[&index=8]:0.009347,(no_tail_l1[&index=7]:0.057473,(no_tail_l2[&index=6]:0.062118,((((blue_f2[&index=4]:0.076212,blue_f1[&index=3]:0.010389)[&index=21]:0.265363,red_f2[&index=2]:0.035176)[&index=22]:0.012351,red_f1[&index=1]:0.088914)[&index=20]:2.883531,no_tail_l3[&index=5]:0.214811)[&index=23]:0.132892)[&index=24]:0.279210)[&index=25]:0.071486,(no_tail_r2[&index=9]:0.084883,((blue1[&index=11]:0.495874,(blue2[&index=12]:0.016708,(red2[&index=14]:0.095030,red1[&index=13]:0.013076)[&index=15]:0.144115)[&index=16]:0.424636)[&index=17]:0.255456,no_tail_r3[&index=10]:0.020653)[&index=18]:0.055588)[&index=19]:0.268021)[&index=26];
836700	-162.493	-95.2826	-67.21	((no_tail_r2[&index=9]:0.050576,(((blue2[&index=12]:0.084856,(red2[&index=14]:0.008115,red1[&index=13]:0.124092)[&index=15]:0.050115)[&index=16]:0.011102,blue1[&index=11]:0.091157)[&index=17]:0.050723,no_tail_r3[&index=10]:0.196556)[&index=18]:0.291716)[&index=19]:0.092861,ano_tail_r1[&index=8]:0.047232,(((no_tail_l3[&index=5]:0.133929,(red_f1[&index=1]:0.027991,((blue_f2[&index=4]:0.057744,blue_f1[&index=3]:0.026321)[&index=21]:0.071813,red_f2[&index=2]:0.049329)[&index=22]:0.008518)[&index=20]:16.152570)[&index=23]:0.013744,no_tail_l2[&index=6]:0.053485)[&index=24]:0.207326,no_tail_l1[&index=7]:0.006624)[&index=25]:0.240481)[&index=26];
836800	-172.414	-106.611	-65.8027	(ano_tail_r1[&index=8]:0.013642,(((((red2[&index=14]:0.069876,red1[&index=13]:0.125334)[&index=15]:0.162174,blue2[&index=12]:0.003215)[&index=16]:0.137440,blue1[&index=11]:0.021945)[&index=17]:0.122122,no_tail_r3[&index=10]:0.146567)[&index=18]:0.317860,no_tail_r2[&index=9]:0.073329)[&index=19]:0.031896,(((no_tail_l3[&index=5]:1.809170,(((red_f2[&index=2]:0.006168,red_f1[&index=1]:0.059699)[&index=22]:0.262979,blue_f1[&index=3]:0.095303)[&index=21]:0.015259,blue_f2[&index=4]:0.093209)[&index=20]:5.774518)[&index=23]:1.454274,no_tail_l2[&index=6]:0.015643)[&index=24]:0.055347,no_tail_l1[&index=7]:0.114470)[&index=25]:0.130851)[&index=26];
836900	-168.641	-103.107	-65.5333	(ano_tail_r1[&index=8]:0.089814,(no_tail_l1[&index=7]:0.012427,(no_tail_l2[&index=6]:0.066093,((((blue_f1[&index=3]:0.126966,blue_f2[&index=4]:0.219717)[&index=22]:0.128008,red_f2[&index=2]:0.026988)[&index=21]:0.009395,red_f1[&index=1]:0.085044)[&index=20]:7.092456,no_tail_l3[&index=5]:0.010607)[&index=23]:0.035820)[&index=24]:0.215741)[&index=25]:0.177641,((no_tail_r3[&index=10]:0.154475,(blue1[&index=11]:0.132692,((red2[&index=14]:0.039583,red1[&index=13]:0.051641)[&index=15]:0.162839,blue2[&index=12]:0.104682)[&index=16]:0.125600)[&index=17]:0.187290)[&index=18]:0.060298,no_tail_r2[&index=9]:0.130507)[&index=19]:0.319404)[&index=26];
837000	-161.268	-96.7532	-64.5144	((((((red_f2[&index=2]:0.005431,red_f1[&index=1]:0.018906)[&index=22]:0.111140,(blue_f1[&index=3]:0.067431,blue_f2[&index=4]:0.038305)[&index=21]:0.047184)[&index=20]:2.359280,no_tail_l3[&index=5]:0.031616)[&index=23]:0.003433,no_tail_l2[&index=6]:0.284236)[&index=24]:0.190280,no_tail_l1[&index=7]:0.017496)[&index=25]:0.208658,ano_tail_r1[&index=8]:0.081245,(no_tail_r2[&index=9]:0.189939,((blue1[&index=11]:0.083219,(blue2[&index=12]:0.092354,(red2[&index=14]:0.057956,red1[&index=13]:0.058546)[&index=15]:0.128146)[&index=16]:0.047682)[&index=17]:0.248032,no_tail_r3[&index=10]:0.023233)[&index=18]:0.064847)[&index=19]:0.212572)[&index=26];
837100	-164.491	-98.9248	-65.5663	((no_tail_l1[&index=7]:0.013486,((no_tail_l3[&index=5]:0.363686,((red_f2[&index=2]:0.003872,(blue_f1[&index=3]:0.194059,blue_f2[&index=4]:0.106201)[&index=21]:0.044703)[&index=22]:0.069585,red_f1[&index=1]:0.000398)[&index=20]:7.709153)[&index=23]:0.203526,no_tail_l2[&index=6]:0.077450)[&index=24]:0.056758)[&index=25]:0.205648,(no_tail_r2[&index=9]:0.088381,((blue1[&index=11]:0.193803,(blue2[&index=12]:0.022290,(red1[&index=13]:0.062878,red2[&index=14]:0.041188)[&index=15]:0.045367)[&index=16]:0.073089)[&index=17]:0.085712,no_tail_r3[&index=10]:0.090269)[&index=18]:0.033609)[&index=19]:0.110819,ano_tail_r1[&index=8]:0.034453)[&index=26];
837200	-170.147	-102.361	-67.7862	(((no_tail_r3[&index=10]:0.220211,(((red2[&index=14]:0.007105,red1[&index=13]:0.002805)[&index=15]:0.091850,blue2[&index=12]:0.008599)[&index=16]:0.204599,blue1[&index=11]:0.105114)[&index=17]:7.247853)[&index=18]:0.042455,no_tail_r2[&index=9]:0.000732)[&index=19]:0.183783,ano_tail_r1[&index=8]:0.038325,(no_tail_l1[&index=7]:0.029828,(no_tail_l2[&index=6]:0.010468,(no_tail_l3[&index=5]:0.061507,(blue_f1[&index=3]:0.021088,(blue_f2[&index=4]:0.012962,(red_f1[&index=1]:0.197575,red_f2[&index=2]:0.154276)[&index=22]:0.137283)[&index=21]:0.128430)[&index=20]:11.709087)[&index=23]:0.062036)[&index=24]:0.054606)[&index=25]:0.297371)[&index=26];
837300	-154.064	-88.9933	-65.0703	(ano_tail_r1[&index=8]:0.019586,(((((blue_f2[&index=4]:0.010601,blue_f1[&index=3]:0.002602)[&index=21]:0.053362,(red_f1[&index=1]:0.047942,red_f2[&index=2]:0.045266)[&index=22]:0.036998)[&index=20]:5.644962,no_tail_l3[&index=5]:0.189433)[&index=23]:0.120055,no_tail_l2[&index=6]:0.013879)[&index=24]:0.120821,no_tail_l1[&index=7]:0.029696)[&index=25]:0.123451,((no_tail_r3[&index=10]:0.051424,((blue2[&index=12]:0.011547,(red2[&index=14]:0.097301,red1[&index=13]:0.021763)[&index=15]:0.112722)[&index=16]:0.142565,blue1[&index=11]:0.039926)[&index=17]:0.102532)[&index=18]:0.274463,no_tail_r2[&index=9]:0.080279)[&index=19]:0.057224)[&index=26];
837400	-195.675	-120.429	-75.2458	((no_tail_l1[&index=7]:0.047322,(no_tail_l2[&index=6]:0.041771,(no_tail_l3[&index=5]:4.564399,(red_f1[&index=1]:0.054314,(red_f2[&index=2]:0.002406,(blue_f1[&index=3]:0.017733,blue_f2[&index=4]:0.018034)[&index=22]:0.187915)[&index=21]:0.109476)[&index=20]:8.148562)[&index=23]:3.417226)[&index=24]:0.074582)[&index=25]:0.404782,ano_tail_r1[&index=8]:0.246289,((no_tail_r3[&index=10]:9.097843,(blue1[&index=11]:0.021174,((red1[&index=13]:0.012386,red2[&index=14]:0.016257)[&index=15]:0.066727,blue2[&index=12]:0.055567)[&index=16]:0.157011)[&index=17]:9.852843)[&index=18]:21.516256,no_tail_r2[&index=9]:0.062677)[&index=19]:0.134664)[&index=26];
837500	-176.079	-110.56	-65.519	(((no_tail_r3[&index=10]:0.124309,(blue1[&index=11]:0.264506,((red2[&index=14]:0.049049,red1[&index=13]:0.151510)[&index=15]:0.082962,blue2[&index=12]:0.025148)[&index=16]:0.315472)[&index=17]:0.213926)[&index=18]:0.024362,no_tail_r2[&index=9]:0.092864)[&index=19]:0.005517,ano_tail_r1[&index=8]:0.403590,(((no_tail_l3[&index=5]:0.087383,(blue_f1[&index=3]:0.076683,((red_f1[&index=1]:0.006637,red_f2[&index=2]:0.047742)[&index=22]:0.089865,blue_f2[&index=4]:0.058482)[&index=21]:0.157780)[&index=20]:6.110374)[&index=23]:0.015506,no_tail_l2[&index=6]:0.169718)[&index=24]:0.013682,no_tail_l1[&index=7]:0.135474)[&index=25]:0.971431)[&index=26];
837600	-154.707	-90.4979	-64.2095	(ano_tail_r1[&index=8]:0.044588,((no_tail_l2[&index=6]:0.033190,(no_tail_l3[&index=5]:0.073200,(red_f1[&index=1]:0.008343,(red_f2[&index=2]:0.029295,(blue_f2[&index=4]:0.016393,blue_f1[&index=3]:0.032509)[&index=21]:0.071429)[&index=22]:0.008553)[&index=20]:1.269288)[&index=23]:0.004680)[&index=24]:0.113729,no_tail_l1[&index=7]:0.071737)[&index=25]:0.216215,(((blue1[&index=11]:0.021194,(blue2[&index=12]:0.000769,(red1[&index=13]:0.031229,red2[&index=14]:0.045250)[&index=15]:0.359063)[&index=16]:0.292145)[&index=17]:0.068564,no_tail_r3[&index=10]:0.121090)[&index=18]:0.153392,no_tail_r2[&index=9]:0.050970)[&index=19]:0.009646)[&index=26];
837700	-166.732	-99.9644	-66.7675	(ano_tail_r1[&index=8]:0.062302,(no_tail_r2[&index=9]:0.120362,(no_tail_r3[&index=10]:0.023010,(blue1[&index=11]:0.039534,(blue2[&index=12]:0.006382,(red1[&index=13]:0.357128,red2[&index=14]:0.072116)[&index=15]:0.080363)[&index=16]:0.197799)[&index=17]:0.290478)[&index=18]:0.052305)[&index=19]:0.060096,((no_tail_l2[&index=6]:0.041184,(((blue_f1[&index=3]:0.017350,blue_f2[&index=4]:0.065608)[&index=21]:0.020959,(red_f1[&index=1]:0.029171,red_f2[&index=2]:0.024060)[&index=22]:0.292210)[&index=20]:13.603186,no_tail_l3[&index=5]:0.059438)[&index=23]:0.206849)[&index=24]:0.034551,no_tail_l1[&index=7]:0.135747)[&index=25]:0.044379)[&index=26];
837800	-170.445	-104.774	-65.6713	((no_tail_l1[&index=7]:0.084996,((no_tail_l3[&index=5]:4.580481,((blue_f1[&index=3]:0.013498,blue_f2[&index=4]:0.054818)[&index=21]:0.098973,(red_f1[&index=1]:0.141755,red_f2[&index=2]:0.030776)[&index=22]:0.288479)[&index=20]:2.082344)[&index=23]:1.803963,no_tail_l2[&index=6]:0.048589)[&index=24]:0.073009)[&index=25]:0.247687,((((blue2[&index=12]:0.043498,(red1[&index=13]:0.033925,red2[&index=14]:0.000229)[&index=15]:0.125269)[&index=16]:0.096641,blue1[&index=11]:0.074171)[&index=17]:0.089238,no_tail_r3[&index=10]:0.120356)[&index=18]:0.157440,no_tail_r2[&index=9]:0.090391)[&index=19]:0.041451,ano_tail_r1[&index=8]:0.033576)[&index=26];
837900	-159.899	-93.6617	-66.2377	((no_tail_l1[&index=7]:0.270278,(no_tail_l2[&index=6]:0.013005,(no_tail_l3[&index=5]:0.168661,((blue_f1[&index=3]:0.019276,blue_f2[&index=4]:0.003834)[&index=21]:0.086027,(red_f2[&index=2]:0.008242,red_f1[&index=1]:0.037784)[&index=22]:0.089575)[&index=20]:11.242077)[&index=23]:0.103544)[&index=24]:0.074617)[&index=25]:0.045880,(no_tail_r2[&index=9]:0.030267,(no_tail_r3[&index=10]:0.146836,(blue1[&index=11]:0.003800,((red1[&index=13]:0.021738,red2[&index=14]:0.020744)[&index=15]:0.296536,blue2[&index=12]:0.066454)[&index=16]:0.285969)[&index=17]:0.049234)[&index=18]:0.123267)[&index=19]:0.065876,ano_tail_r1[&index=8]:0.013939)[&index=26];
838000	-168.554	-103.918	-64.6367	(((no_tail_l2[&index=6]:0.000009,(((red_f1[&index=1]:0.157972,red_f2[&index=2]:0.049284)[&index=22]:0.986903,(blue_f2[&index=4]:0.072977,blue_f1[&index=3]:0.279636)[&index=21]:0.145765)[&index=20]:2.142123,no_tail_l3[&index=5]:0.001711)[&index=23]:0.097897)[&index=24]:0.096804,no_tail_l1[&index=7]:0.055040)[&index=25]:0.246556,ano_tail_r1[&index=8]:0.032911,((no_tail_r3[&index=10]:0.054826,(((red2[&index=14]:0.130493,red1[&index=13]:0.010785)[&index=15]:0.251106,blue2[&index=12]:0.023509)[&index=16]:0.119996,blue1[&index=11]:0.060043)[&index=17]:0.159354)[&index=18]:0.064011,no_tail_r2[&index=9]:0.017143)[&index=19]:0.025587)[&index=26];
838100	-160.294	-95.3509	-64.9431	((no_tail_r2[&index=9]:0.005098,(no_tail_r3[&index=10]:0.117347,(blue1[&index=11]:0.016131,(blue2[&index=12]:0.014835,(red2[&index=14]:0.048934,red1[&index=13]:0.004914)[&index=15]:0.072166)[&index=16]:0.075309)[&index=17]:0.354991)[&index=18]:0.157058)[&index=19]:0.138432,((no_tail_l2[&index=6]:0.083767,(((red_f2[&index=2]:0.039847,blue_f2[&index=4]:0.040930)[&index=22]:0.029299,(blue_f1[&index=3]:0.191899,red_f1[&index=1]:0.022868)[&index=21]:0.013297)[&index=20]:4.728612,no_tail_l3[&index=5]:0.026953)[&index=23]:0.187021)[&index=24]:0.227943,no_tail_l1[&index=7]:0.033928)[&index=25]:0.149595,ano_tail_r1[&index=8]:0.033067)[&index=26];
838200	-164.364	-99.1329	-65.2309	(ano_tail_r1[&index=8]:0.196798,((((blue_f1[&index=3]:0.055991,(blue_f2[&index=4]:0.000624,(red_f2[&index=2]:0.022256,red_f1[&index=1]:0.016860)[&index=22]:0.030749)[&index=21]:0.112829)[&index=20]:5.590362,no_tail_l3[&index=5]:0.118859)[&index=23]:0.072402,no_tail_l2[&index=6]:0.039368)[&index=24]:0.052473,no_tail_l1[&index=7]:0.251259)[&index=25]:0.231656,(no_tail_r2[&index=9]:0.009592,((blue1[&index=11]:0.016584,((red1[&index=13]:0.007184,red2[&index=14]:0.046914)[&index=15]:0.544831,blue2[&index=12]:0.036533)[&index=16]:0.019257)[&index=17]:0.089720,no_tail_r3[&index=10]:0.027391)[&index=18]:0.026719)[&index=19]:0.636388)[&index=26];
838300	-154.165	-86.3464	-67.8189	((((((blue_f1[&index=3]:0.003619,(red_f1[&index=1]:0.045816,red_f2[&index=2]:0.012009)[&index=22]:0.040307)[&index=21]:0.020729,blue_f2[&index=4]:0.016014)[&index=20]:19.813500,no_tail_l3[&index=5]:0.004327)[&index=23]:0.122134,no_tail_l2[&index=6]:0.031595)[&index=24]:0.125195,no_tail_l1[&index=7]:0.006051)[&index=25]:0.047397,(no_tail_r2[&index=9]:0.002440,(no_tail_r3[&index=10]:0.034812,(((red1[&index=13]:0.126692,red2[&index=14]:0.001236)[&index=15]:0.054913,blue2[&index=12]:0.039245)[&index=16]:0.147400,blue1[&index=11]:0.013071)[&index=17]:0.078970)[&index=18]:0.172088)[&index=19]:0.065300,ano_tail_r1[&index=8]:0.168573)[&index=26];
838400	-165.934	-100.804	-65.1296	(ano_tail_r1[&index=8]:0.128226,(no_tail_r2[&index=9]:0.043219,(no_tail_r3[&index=10]:0.082404,(((red2[&index=14]:0.006709,red1[&index=13]:0.063940)[&index=15]:0.124189,blue2[&index=12]:0.017693)[&index=16]:0.111704,blue1[&index=11]:0.079408)[&index=17]:0.288754)[&index=18]:0.035168)[&index=19]:0.168883,(((no_tail_l3[&index=5]:0.144100,(((red_f2[&index=2]:0.006632,red_f1[&index=1]:0.032670)[&index=22]:0.063393,blue_f1[&index=3]:0.043297)[&index=21]:0.378805,blue_f2[&index=4]:0.002716)[&index=20]:4.982057)[&index=23]:0.236521,no_tail_l2[&index=6]:0.036804)[&index=24]:0.021160,no_tail_l1[&index=7]:0.105522)[&index=25]:0.543041)[&index=26];
838500	-155.437	-91.3616	-64.075	(ano_tail_r1[&index=8]:0.026466,((no_tail_r3[&index=10]:0.015903,(blue1[&index=11]:0.064653,(blue2[&index=12]:0.010220,(red1[&index=13]:0.014535,red2[&index=14]:0.021753)[&index=15]:0.032942)[&index=16]:0.218619)[&index=17]:0.085754)[&index=18]:0.091851,no_tail_r2[&index=9]:0.025020)[&index=19]:0.084051,(((no_tail_l3[&index=5]:0.188827,(blue_f2[&index=4]:0.006674,((red_f1[&index=1]:0.040723,red_f2[&index=2]:0.028196)[&index=21]:0.144878,blue_f1[&index=3]:0.069057)[&index=22]:0.084060)[&index=20]:0.770650)[&index=23]:0.009432,no_tail_l2[&index=6]:0.002689)[&index=24]:0.207520,no_tail_l1[&index=7]:0.139762)[&index=25]:0.089908)[&index=26];
838600	-159.371	-95.1425	-64.2287	((no_tail_r2[&index=9]:0.019339,(no_tail_r3[&index=10]:0.036326,(blue1[&index=11]:0.019736,(blue2[&index=12]:0.056706,(red2[&index=14]:0.080780,red1[&index=13]:0.109567)[&index=15]:0.357457)[&index=16]:0.010595)[&index=17]:0.144545)[&index=18]:0.164589)[&index=19]:0.054987,ano_tail_r1[&index=8]:0.005710,(no_tail_l1[&index=7]:0.260177,((no_tail_l3[&index=5]:0.127702,(((red_f2[&index=2]:0.006918,red_f1[&index=1]:0.020504)[&index=22]:0.065187,blue_f2[&index=4]:0.012059)[&index=21]:0.004192,blue_f1[&index=3]:0.005528)[&index=20]:0.872146)[&index=23]:0.029422,no_tail_l2[&index=6]:0.031614)[&index=24]:0.227129)[&index=25]:0.519428)[&index=26];
838700	-173.307	-108.017	-65.2901	(ano_tail_r1[&index=8]:0.139304,(no_tail_l1[&index=7]:0.010838,(no_tail_l2[&index=6]:0.148463,(((blue_f2[&index=4]:0.079937,blue_f1[&index=3]:0.046554)[&index=21]:0.087283,(red_f2[&index=2]:0.109338,red_f1[&index=1]:0.002018)[&index=22]:0.062154)[&index=20]:5.281180,no_tail_l3[&index=5]:0.074845)[&index=23]:0.048932)[&index=24]:0.037835)[&index=25]:0.095538,(no_tail_r2[&index=9]:0.091150,((blue1[&index=11]:0.086877,(blue2[&index=12]:0.048692,(red1[&index=13]:0.383930,red2[&index=14]:0.025825)[&index=15]:0.993118)[&index=16]:0.081749)[&index=17]:0.123665,no_tail_r3[&index=10]:0.254977)[&index=18]:0.211833)[&index=19]:0.023447)[&index=26];
838800	-157.227	-92.2685	-64.9584	((no_tail_l1[&index=7]:0.035629,((no_tail_l3[&index=5]:0.097523,((blue_f2[&index=4]:0.048324,blue_f1[&index=3]:0.019961)[&index=21]:0.122668,(red_f1[&index=1]:0.014081,red_f2[&index=2]:0.046293)[&index=22]:0.035800)[&index=20]:4.926077)[&index=23]:0.038788,no_tail_l2[&index=6]:0.009328)[&index=24]:0.213817)[&index=25]:0.169627,(((blue1[&index=11]:0.024034,(blue2[&index=12]:0.085080,(red1[&index=13]:0.035258,red2[&index=14]:0.035331)[&index=15]:0.065266)[&index=16]:0.026833)[&index=17]:0.227498,no_tail_r3[&index=10]:0.078940)[&index=18]:0.077298,no_tail_r2[&index=9]:0.236385)[&index=19]:0.156942,ano_tail_r1[&index=8]:0.064374)[&index=26];
838900	-155.717	-89.167	-66.5496	(ano_tail_r1[&index=8]:0.096524,((no_tail_r3[&index=10]:0.058366,(blue1[&index=11]:0.027591,((red1[&index=13]:0.000742,red2[&index=14]:0.008402)[&index=15]:0.093721,blue2[&index=12]:0.008857)[&index=16]:0.069108)[&index=17]:0.158937)[&index=18]:0.159002,no_tail_r2[&index=9]:0.096988)[&index=19]:0.118901,(no_tail_l1[&index=7]:0.007486,(((blue_f1[&index=3]:0.028466,((red_f2[&index=2]:0.051151,red_f1[&index=1]:0.066121)[&index=22]:0.025588,blue_f2[&index=4]:0.094294)[&index=21]:0.143458)[&index=20]:13.435373,no_tail_l3[&index=5]:0.018845)[&index=23]:0.003276,no_tail_l2[&index=6]:0.024363)[&index=24]:0.018614)[&index=25]:0.032843)[&index=26];
839000	-152.128	-87.5936	-64.5345	(ano_tail_r1[&index=8]:0.068777,((no_tail_l2[&index=6]:0.046039,(((red_f1[&index=1]:0.020268,(blue_f1[&index=3]:0.052699,blue_f2[&index=4]:0.001582)[&index=21]:0.083171)[&index=22]:0.062704,red_f2[&index=2]:0.001984)[&index=20]:3.487799,no_tail_l3[&index=5]:0.029748)[&index=23]:0.127526)[&index=24]:0.026717,no_tail_l1[&index=7]:0.075566)[&index=25]:0.048055,(((((red2[&index=14]:0.016164,red1[&index=13]:0.066426)[&index=15]:0.040436,blue2[&index=12]:0.059237)[&index=16]:0.142092,blue1[&index=11]:0.047515)[&index=17]:0.032952,no_tail_r3[&index=10]:0.010165)[&index=18]:0.057291,no_tail_r2[&index=9]:0.059099)[&index=19]:0.107311)[&index=26];
839100	-173.262	-108.802	-64.4596	(((no_tail_l2[&index=6]:0.040099,(no_tail_l3[&index=5]:0.115838,(((red_f1[&index=1]:0.145404,red_f2[&index=2]:0.195346)[&index=22]:0.226302,blue_f2[&index=4]:0.157306)[&index=21]:0.003485,blue_f1[&index=3]:0.055647)[&index=20]:1.056931)[&index=23]:0.229221)[&index=24]:0.090784,no_tail_l1[&index=7]:0.022846)[&index=25]:0.275065,ano_tail_r1[&index=8]:0.128796,(((((red1[&index=13]:0.021149,red2[&index=14]:0.023634)[&index=15]:0.610523,blue2[&index=12]:0.056697)[&index=16]:0.018589,blue1[&index=11]:0.076280)[&index=17]:0.212020,no_tail_r3[&index=10]:0.045250)[&index=18]:0.125849,no_tail_r2[&index=9]:0.142866)[&index=19]:0.321309)[&index=26];
839200	-158.537	-91.7672	-66.7693	((no_tail_l1[&index=7]:0.027349,(((((blue_f2[&index=4]:0.109628,red_f1[&index=1]:0.013222)[&index=21]:0.023613,blue_f1[&index=3]:0.051496)[&index=22]:0.095874,red_f2[&index=2]:0.052360)[&index=20]:14.207384,no_tail_l3[&index=5]:0.103827)[&index=23]:0.027614,no_tail_l2[&index=6]:0.005839)[&index=24]:0.123104)[&index=25]:0.097199,ano_tail_r1[&index=8]:0.056863,(((blue1[&index=11]:0.009481,(blue2[&index=12]:0.004282,(red1[&index=13]:0.072679,red2[&index=14]:0.051702)[&index=15]:0.197431)[&index=16]:0.012194)[&index=17]:0.340560,no_tail_r3[&index=10]:0.005201)[&index=18]:0.199342,no_tail_r2[&index=9]:0.014937)[&index=19]:0.042493)[&index=26];
839300	-149.683	-84.1645	-65.5189	((no_tail_r2[&index=9]:0.017371,((blue1[&index=11]:0.026255,((red1[&index=13]:0.018531,red2[&index=14]:0.000583)[&index=15]:0.157638,blue2[&index=12]:0.018607)[&index=16]:0.129521)[&index=17]:0.179195,no_tail_r3[&index=10]:0.094082)[&index=18]:0.065461)[&index=19]:0.061821,ano_tail_r1[&index=8]:0.106905,(no_tail_l1[&index=7]:0.033486,((no_tail_l3[&index=5]:0.053492,(((red_f2[&index=2]:0.056650,red_f1[&index=1]:0.006164)[&index=21]:0.012723,blue_f2[&index=4]:0.024197)[&index=22]:0.009136,blue_f1[&index=3]:0.074486)[&index=20]:8.325241)[&index=23]:0.001254,no_tail_l2[&index=6]:0.006018)[&index=24]:0.109277)[&index=25]:0.105244)[&index=26];
839400	-151.376	-86.3548	-65.0212	(((no_tail_l2[&index=6]:0.031704,(no_tail_l3[&index=5]:0.044315,(((blue_f1[&index=3]:0.008748,blue_f2[&index=4]:0.090058)[&index=22]:0.046041,red_f1[&index=1]:0.110505)[&index=21]:0.016942,red_f2[&index=2]:0.045242)[&index=20]:5.830654)[&index=23]:0.048514)[&index=24]:0.025579,no_tail_l1[&index=7]:0.054281)[&index=25]:0.075723,ano_tail_r1[&index=8]:0.009946,(no_tail_r2[&index=9]:0.031134,(((blue2[&index=12]:0.026649,(red1[&index=13]:0.013099,red2[&index=14]:0.064190)[&index=15]:0.150600)[&index=16]:0.090734,blue1[&index=11]:0.010375)[&index=17]:0.070482,no_tail_r3[&index=10]:0.038747)[&index=18]:0.239776)[&index=19]:0.031046)[&index=26];
839500	-152.915	-87.2864	-65.6285	(((no_tail_r3[&index=10]:0.017933,(blue1[&index=11]:0.003752,((red2[&index=14]:0.001050,red1[&index=13]:0.006230)[&index=15]:0.241315,blue2[&index=12]:0.117144)[&index=16]:0.009894)[&index=17]:0.301948)[&index=18]:0.150228,no_tail_r2[&index=9]:0.107644)[&index=19]:0.090037,ano_tail_r1[&index=8]:0.078688,((no_tail_l2[&index=6]:0.026851,(((red_f1[&index=1]:0.088538,red_f2[&index=2]:0.014096)[&index=21]:0.033729,(blue_f2[&index=4]:0.002490,blue_f1[&index=3]:0.018253)[&index=22]:0.029918)[&index=20]:8.472641,no_tail_l3[&index=5]:0.029521)[&index=23]:0.003594)[&index=24]:0.126368,no_tail_l1[&index=7]:0.048011)[&index=25]:0.221492)[&index=26];
839600	-163.826	-99.5512	-64.275	((no_tail_l1[&index=7]:0.095011,(no_tail_l2[&index=6]:0.003438,(no_tail_l3[&index=5]:0.102474,(blue_f1[&index=3]:0.020953,((red_f1[&index=1]:0.042325,red_f2[&index=2]:0.059845)[&index=21]:0.092397,blue_f2[&index=4]:0.037305)[&index=22]:0.035900)[&index=20]:1.215936)[&index=23]:0.106060)[&index=24]:0.217018)[&index=25]:0.092304,(no_tail_r2[&index=9]:0.043295,(no_tail_r3[&index=10]:0.100743,((blue2[&index=12]:0.001187,(red2[&index=14]:0.123491,red1[&index=13]:0.356609)[&index=15]:0.042880)[&index=16]:0.108169,blue1[&index=11]:0.054573)[&index=17]:0.150533)[&index=18]:0.297676)[&index=19]:0.003898,ano_tail_r1[&index=8]:0.070111)[&index=26];
839700	-161.513	-96.3716	-65.141	(ano_tail_r1[&index=8]:0.052797,(no_tail_l1[&index=7]:0.003531,(no_tail_l2[&index=6]:0.113775,((blue_f1[&index=3]:0.110372,(blue_f2[&index=4]:0.028402,(red_f1[&index=1]:0.103955,red_f2[&index=2]:0.006084)[&index=21]:0.024702)[&index=22]:0.179759)[&index=20]:5.440346,no_tail_l3[&index=5]:0.360021)[&index=23]:0.125267)[&index=24]:0.009965)[&index=25]:0.286832,(no_tail_r2[&index=9]:0.034805,((((red1[&index=13]:0.002937,red2[&index=14]:0.005865)[&index=15]:0.154018,blue2[&index=12]:0.016737)[&index=16]:0.077714,blue1[&index=11]:0.069103)[&index=17]:0.293273,no_tail_r3[&index=10]:0.088507)[&index=18]:0.153400)[&index=19]:0.061642)[&index=26];
839800	-169.225	-104.267	-64.9587	(((no_tail_r3[&index=10]:0.106420,(blue1[&index=11]:0.072044,(blue2[&index=12]:0.050102,(red1[&index=13]:0.020172,red2[&index=14]:0.002601)[&index=15]:0.203398)[&index=16]:0.108539)[&index=17]:0.566835)[&index=18]:0.066837,no_tail_r2[&index=9]:0.200949)[&index=19]:0.319102,ano_tail_r1[&index=8]:0.106200,(no_tail_l1[&index=7]:0.002415,(no_tail_l2[&index=6]:0.006355,(no_tail_l3[&index=5]:0.332175,(((red_f2[&index=2]:0.018515,red_f1[&index=1]:0.057943)[&index=21]:0.354870,blue_f1[&index=3]:0.028391)[&index=22]:0.116169,blue_f2[&index=4]:0.061774)[&index=20]:3.690508)[&index=23]:0.013539)[&index=24]:0.176239)[&index=25]:0.210533)[&index=26];
839900	-152.305	-87.7603	-64.545	((((blue1[&index=11]:0.049470,((red2[&index=14]:0.029596,red1[&index=13]:0.010569)[&index=15]:0.092930,blue2[&index=12]:0.035067)[&index=16]:0.043434)[&index=17]:0.104252,no_tail_r3[&index=10]:0.023045)[&index=18]:0.210398,no_tail_r2[&index=9]:0.038463)[&index=19]:0.007609,ano_tail_r1[&index=8]:0.092157,(no_tail_l1[&index=7]:0.028242,((((red_f1[&index=1]:0.011000,red_f2[&index=2]:0.088324)[&index=22]:0.126822,(blue_f2[&index=4]:0.012099,blue_f1[&index=3]:0.026083)[&index=21]:0.072425)[&index=20]:3.250269,no_tail_l3[&index=5]:0.101727)[&index=23]:0.043751,no_tail_l2[&index=6]:0.025066)[&index=24]:0.218711)[&index=25]:0.082606)[&index=26];
840000	-161.092	-95.8674	-65.225	((no_tail_r2[&index=9]:0.036695,(no_tail_r3[&index=10]:0.114939,(blue1[&index=11]:0.033045,((red1[&index=13]:0.088949,red2[&index=14]:0.059021)[&index=15]:0.208618,blue2[&index=12]:0.036023)[&index=16]:0.028022)[&index=17]:0.060191)[&index=18]:0.177082)[&index=19]:0.063842,((no_tail_l2[&index=6]:0.004875,(no_tail_l3[&index=5]:0.174107,((red_f1[&index=1]:0.061900,red_f2[&index=2]:0.062676)[&index=21]:0.234650,(blue_f1[&index=3]:0.082166,blue_f2[&index=4]:0.044598)[&index=22]:0.028503)[&index=20]:6.327608)[&index=23]:0.090263)[&index=24]:0.102602,no_tail_l1[&index=7]:0.059022)[&index=25]:0.010242,ano_tail_r1[&index=8]:0.034208)[&index=26];
840100	-151.399	-87.2691	-64.1303	((no_tail_r2[&index=9]:0.058462,(no_tail_r3[&index=10]:0.017220,(blue1[&index=11]:0.027251,(blue2[&index=12]:0.017061,(red1[&index=13]:0.022805,red2[&index=14]:0.017890)[&index=15]:0.232212)[&index=16]:0.214712)[&index=17]:0.197594)[&index=18]:0.034606)[&index=19]:0.067155,((((blue_f1[&index=3]:0.038423,(blue_f2[&index=4]:0.117344,(red_f1[&index=1]:0.001918,red_f2[&index=2]:0.064095)[&index=21]:0.033770)[&index=22]:0.021734)[&index=20]:1.190032,no_tail_l3[&index=5]:0.060331)[&index=23]:0.031792,no_tail_l2[&index=6]:0.133706)[&index=24]:0.062823,no_tail_l1[&index=7]:0.001804)[&index=25]:0.078845,ano_tail_r1[&index=8]:0.006953)[&index=26];
840200	-160.404	-95.0151	-65.3889	((no_tail_r2[&index=9]:0.031218,(no_tail_r3[&index=10]:0.205477,(blue1[&index=11]:0.025513,(blue2[&index=12]:0.063770,(red2[&index=14]:0.023723,red1[&index=13]:0.104866)[&index=15]:0.073126)[&index=16]:0.287998)[&index=17]:0.216602)[&index=18]:0.071952)[&index=19]:0.103243,((no_tail_l2[&index=6]:0.129156,(no_tail_l3[&index=5]:0.019840,(blue_f1[&index=3]:0.123069,((red_f1[&index=1]:0.044430,red_f2[&index=2]:0.001457)[&index=21]:0.124575,blue_f2[&index=4]:0.000506)[&index=22]:0.021150)[&index=20]:6.896987)[&index=23]:0.072278)[&index=24]:0.017179,no_tail_l1[&index=7]:0.045467)[&index=25]:0.291939,ano_tail_r1[&index=8]:0.047772)[&index=26];
840300	-177.182	-110.803	-66.3791	(((no_tail_r3[&index=10]:0.110138,(((red1[&index=13]:0.013484,red2[&index=14]:0.078190)[&index=15]:0.183824,blue2[&index=12]:0.002622)[&index=16]:0.143834,blue1[&index=11]:0.312676)[&index=17]:0.218582)[&index=18]:0.351120,no_tail_r2[&index=9]:0.141575)[&index=19]:0.002716,(no_tail_l1[&index=7]:0.013080,((no_tail_l3[&index=5]:0.348543,((red_f2[&index=2]:0.087955,(red_f1[&index=1]:0.006242,blue_f2[&index=4]:0.053309)[&index=21]:0.102331)[&index=22]:0.097921,blue_f1[&index=3]:0.332292)[&index=20]:10.821526)[&index=23]:0.025241,no_tail_l2[&index=6]:0.028182)[&index=24]:0.194011)[&index=25]:0.156057,ano_tail_r1[&index=8]:0.168792)[&index=26];
840400	-156.543	-91.7667	-64.7763	(((no_tail_l2[&index=6]:0.014810,(no_tail_l3[&index=5]:0.226469,(((red_f2[&index=2]:0.036095,red_f1[&index=1]:0.001829)[&index=21]:0.091845,blue_f1[&index=3]:0.011939)[&index=22]:0.044314,blue_f2[&index=4]:0.073224)[&index=20]:3.974713)[&index=23]:0.132723)[&index=24]:0.053721,no_tail_l1[&index=7]:0.064021)[&index=25]:0.116462,(no_tail_r2[&index=9]:0.020338,(no_tail_r3[&index=10]:0.052193,(blue1[&index=11]:0.050414,(blue2[&index=12]:0.045320,(red1[&index=13]:0.083334,red2[&index=14]:0.069034)[&index=15]:0.099397)[&index=16]:0.130459)[&index=17]:0.296743)[&index=18]:0.134601)[&index=19]:0.128915,ano_tail_r1[&index=8]:0.027786)[&index=26];
840500	-150.886	-86.5724	-64.314	(ano_tail_r1[&index=8]:0.043117,(no_tail_r2[&index=9]:0.025537,(no_tail_r3[&index=10]:0.002372,(((red1[&index=13]:0.065708,red2[&index=14]:0.026929)[&index=15]:0.089169,blue2[&index=12]:0.017529)[&index=16]:0.058160,blue1[&index=11]:0.038186)[&index=17]:0.100148)[&index=18]:0.031941)[&index=19]:0.195811,(((((blue_f1[&index=3]:0.018980,blue_f2[&index=4]:0.027578)[&index=21]:0.181537,(red_f1[&index=1]:0.013851,red_f2[&index=2]:0.043641)[&index=22]:0.312710)[&index=20]:2.178301,no_tail_l3[&index=5]:0.043189)[&index=23]:0.032954,no_tail_l2[&index=6]:0.024166)[&index=24]:0.029424,no_tail_l1[&index=7]:0.006821)[&index=25]:0.061303)[&index=26];
840600	-154.525	-90.1316	-64.3932	((no_tail_r2[&index=9]:0.005700,((blue1[&index=11]:0.088748,((red2[&index=14]:0.080799,red1[&index=13]:0.123266)[&index=15]:0.086715,blue2[&index=12]:0.025365)[&index=16]:0.001706)[&index=17]:0.096729,no_tail_r3[&index=10]:0.009936)[&index=18]:0.050690)[&index=19]:0.073335,ano_tail_r1[&index=8]:0.128254,(no_tail_l1[&index=7]:0.060551,((((blue_f1[&index=3]:0.014217,(red_f1[&index=1]:0.031407,red_f2[&index=2]:0.088301)[&index=22]:0.085343)[&index=21]:0.021806,blue_f2[&index=4]:0.014839)[&index=20]:2.500781,no_tail_l3[&index=5]:0.164493)[&index=23]:0.075144,no_tail_l2[&index=6]:0.008631)[&index=24]:0.142288)[&index=25]:0.085696)[&index=26];
840700	-168.734	-102.397	-66.3372	((no_tail_r2[&index=9]:0.075221,(((blue2[&index=12]:0.092896,(red1[&index=13]:0.064387,red2[&index=14]:0.046330)[&index=15]:0.171395)[&index=16]:0.227297,blue1[&index=11]:0.054562)[&index=17]:2.097363,no_tail_r3[&index=10]:0.008999)[&index=18]:0.145180)[&index=19]:0.006128,ano_tail_r1[&index=8]:0.070900,((no_tail_l2[&index=6]:0.017137,(((red_f2[&index=2]:0.024016,(blue_f2[&index=4]:0.006213,blue_f1[&index=3]:0.144228)[&index=21]:0.078314)[&index=22]:0.036568,red_f1[&index=1]:0.199351)[&index=20]:9.916923,no_tail_l3[&index=5]:0.000647)[&index=23]:0.066618)[&index=24]:0.076682,no_tail_l1[&index=7]:0.090786)[&index=25]:0.066650)[&index=26];
840800	-163.084	-98.6777	-64.4068	(((no_tail_r3[&index=10]:0.014974,(((red1[&index=13]:0.107842,red2[&index=14]:0.032113)[&index=15]:0.397673,blue2[&index=12]:0.019949)[&index=16]:0.158273,blue1[&index=11]:0.011415)[&index=17]:0.149100)[&index=18]:0.024459,no_tail_r2[&index=9]:0.203718)[&index=19]:0.042393,ano_tail_r1[&index=8]:0.137162,((((((blue_f2[&index=4]:0.032001,blue_f1[&index=3]:0.080705)[&index=21]:0.035374,red_f1[&index=1]:0.045359)[&index=22]:0.081823,red_f2[&index=2]:0.013250)[&index=20]:1.708200,no_tail_l3[&index=5]:0.203172)[&index=23]:0.002061,no_tail_l2[&index=6]:0.058149)[&index=24]:0.006338,no_tail_l1[&index=7]:0.181893)[&index=25]:0.385456)[&index=26];
840900	-155.827	-91.2139	-64.6133	((no_tail_l1[&index=7]:0.042977,(((((blue_f1[&index=3]:0.075301,blue_f2[&index=4]:0.010265)[&index=21]:0.039676,red_f2[&index=2]:0.030069)[&index=22]:0.168116,red_f1[&index=1]:0.003062)[&index=20]:3.411072,no_tail_l3[&index=5]:0.058866)[&index=23]:0.037632,no_tail_l2[&index=6]:0.095240)[&index=24]:0.102518)[&index=25]:0.072386,(((blue1[&index=11]:0.000937,(blue2[&index=12]:0.020297,(red2[&index=14]:0.039827,red1[&index=13]:0.045193)[&index=15]:0.049861)[&index=16]:0.153306)[&index=17]:0.357066,no_tail_r3[&index=10]:0.033085)[&index=18]:0.069051,no_tail_r2[&index=9]:0.154092)[&index=19]:0.084485,ano_tail_r1[&index=8]:0.011258)[&index=26];
841000	-160.095	-95.886	-64.2087	((no_tail_r2[&index=9]:0.021864,(no_tail_r3[&index=10]:0.002437,(blue1[&index=11]:0.041310,(blue2[&index=12]:0.070700,(red1[&index=13]:0.001970,red2[&index=14]:0.016660)[&index=15]:0.112979)[&index=16]:0.107477)[&index=17]:0.245599)[&index=18]:0.067627)[&index=19]:0.145319,(no_tail_l1[&index=7]:0.025987,(no_tail_l2[&index=6]:0.307944,(no_tail_l3[&index=5]:0.162394,(blue_f2[&index=4]:0.028192,(blue_f1[&index=3]:0.092226,(red_f1[&index=1]:0.059612,red_f2[&index=2]:0.040529)[&index=22]:0.196496)[&index=21]:0.015879)[&index=20]:1.054088)[&index=23]:0.113709)[&index=24]:0.098970)[&index=25]:0.015725,ano_tail_r1[&index=8]:0.096965)[&index=26];
841100	-163.418	-98.742	-64.6761	((no_tail_r2[&index=9]:0.017688,((blue1[&index=11]:0.024496,(blue2[&index=12]:0.087238,(red1[&index=13]:0.052478,red2[&index=14]:0.113113)[&index=15]:0.143023)[&index=16]:0.041657)[&index=17]:0.218857,no_tail_r3[&index=10]:0.028202)[&index=18]:0.099249)[&index=19]:0.203296,ano_tail_r1[&index=8]:0.330866,((no_tail_l2[&index=6]:0.048510,((((blue_f1[&index=3]:0.012792,blue_f2[&index=4]:0.070966)[&index=22]:0.019853,red_f1[&index=1]:0.186091)[&index=21]:0.006979,red_f2[&index=2]:0.128199)[&index=20]:3.244706,no_tail_l3[&index=5]:0.020591)[&index=23]:0.094457)[&index=24]:0.038901,no_tail_l1[&index=7]:0.148162)[&index=25]:0.099089)[&index=26];
841200	-164.327	-99.0464	-65.281	((((no_tail_l3[&index=5]:0.131676,(blue_f2[&index=4]:0.009845,(blue_f1[&index=3]:0.148427,(red_f2[&index=2]:0.004462,red_f1[&index=1]:0.203843)[&index=22]:0.035283)[&index=21]:0.038802)[&index=20]:6.223561)[&index=23]:0.027374,no_tail_l2[&index=6]:0.072067)[&index=24]:0.064621,no_tail_l1[&index=7]:0.146034)[&index=25]:0.282945,(no_tail_r2[&index=9]:0.012931,((((red2[&index=14]:0.061854,red1[&index=13]:0.136022)[&index=15]:0.176837,blue2[&index=12]:0.150125)[&index=16]:0.155808,blue1[&index=11]:0.027505)[&index=17]:0.042436,no_tail_r3[&index=10]:0.002777)[&index=18]:0.141203)[&index=19]:0.185225,ano_tail_r1[&index=8]:0.022200)[&index=26];
841300	-160.903	-95.8209	-65.0825	(ano_tail_r1[&index=8]:0.026295,(no_tail_l1[&index=7]:0.124396,(((((red_f2[&index=2]:0.113700,red_f1[&index=1]:0.099675)[&index=21]:0.084573,blue_f1[&index=3]:0.007093)[&index=22]:0.023901,blue_f2[&index=4]:0.262458)[&index=20]:5.640849,no_tail_l3[&index=5]:0.107538)[&index=23]:0.027932,no_tail_l2[&index=6]:0.092804)[&index=24]:0.023411)[&index=25]:0.128392,(no_tail_r2[&index=9]:0.082425,(no_tail_r3[&index=10]:0.014760,(blue1[&index=11]:0.035827,(blue2[&index=12]:0.030856,(red1[&index=13]:0.090095,red2[&index=14]:0.082795)[&index=15]:0.107476)[&index=16]:0.137504)[&index=17]:0.067570)[&index=18]:0.036200)[&index=19]:0.063068)[&index=26];
841400	-151.722	-87.4234	-64.2984	((no_tail_l1[&index=7]:0.003911,(no_tail_l2[&index=6]:0.023523,(no_tail_l3[&index=5]:0.039063,(red_f1[&index=1]:0.063082,((blue_f1[&index=3]:0.018718,blue_f2[&index=4]:0.012399)[&index=22]:0.113476,red_f2[&index=2]:0.030182)[&index=21]:0.051310)[&index=20]:1.842689)[&index=23]:0.062046)[&index=24]:0.089204)[&index=25]:0.311457,ano_tail_r1[&index=8]:0.004509,((no_tail_r3[&index=10]:0.110605,(blue1[&index=11]:0.048995,(blue2[&index=12]:0.107592,(red2[&index=14]:0.024814,red1[&index=13]:0.000017)[&index=15]:0.234881)[&index=16]:0.150064)[&index=17]:0.117706)[&index=18]:0.097378,no_tail_r2[&index=9]:0.000466)[&index=19]:0.032754)[&index=26];
841500	-163.648	-99.6641	-63.9842	(((no_tail_r3[&index=10]:0.044673,(blue1[&index=11]:0.022614,(blue2[&index=12]:0.099219,(red1[&index=13]:0.083430,red2[&index=14]:0.015725)[&index=15]:0.069553)[&index=16]:0.021917)[&index=17]:0.201848)[&index=18]:0.077216,no_tail_r2[&index=9]:0.021525)[&index=19]:0.045921,ano_tail_r1[&index=8]:0.013298,(no_tail_l1[&index=7]:0.009454,(((blue_f2[&index=4]:0.164681,(red_f2[&index=2]:0.110522,(red_f1[&index=1]:0.065504,blue_f1[&index=3]:0.064213)[&index=21]:0.049464)[&index=22]:0.105856)[&index=20]:0.304796,no_tail_l3[&index=5]:0.214899)[&index=23]:0.020355,no_tail_l2[&index=6]:0.061221)[&index=24]:0.028203)[&index=25]:0.103825)[&index=26];
841600	-154.954	-90.8373	-64.1164	((((blue1[&index=11]:0.010097,((red1[&index=13]:0.010413,red2[&index=14]:0.005673)[&index=15]:0.166109,blue2[&index=12]:0.001897)[&index=16]:0.100507)[&index=17]:0.089308,no_tail_r3[&index=10]:0.067492)[&index=18]:0.221753,no_tail_r2[&index=9]:0.062959)[&index=19]:0.041813,((no_tail_l2[&index=6]:0.056981,((blue_f2[&index=4]:0.053822,(red_f2[&index=2]:0.048440,(blue_f1[&index=3]:0.052216,red_f1[&index=1]:0.063785)[&index=21]:0.025897)[&index=22]:0.126335)[&index=20]:1.001828,no_tail_l3[&index=5]:0.069352)[&index=23]:0.048756)[&index=24]:0.046980,no_tail_l1[&index=7]:0.049566)[&index=25]:0.239385,ano_tail_r1[&index=8]:0.019773)[&index=26];
841700	-175.238	-110.024	-65.2139	(ano_tail_r1[&index=8]:0.017957,(no_tail_r2[&index=9]:0.206328,((((red2[&index=14]:0.163400,red1[&index=13]:0.134265)[&index=15]:0.197798,blue2[&index=12]:0.211460)[&index=16]:0.059081,blue1[&index=11]:0.139766)[&index=17]:0.352002,no_tail_r3[&index=10]:0.117899)[&index=18]:0.143681)[&index=19]:0.107252,((no_tail_l2[&index=6]:0.082421,(no_tail_l3[&index=5]:0.350955,(red_f2[&index=2]:0.031508,(red_f1[&index=1]:0.032579,(blue_f1[&index=3]:0.110376,blue_f2[&index=4]:0.099667)[&index=21]:0.168666)[&index=22]:0.063637)[&index=20]:5.039479)[&index=23]:0.105947)[&index=24]:0.015120,no_tail_l1[&index=7]:0.130515)[&index=25]:0.086487)[&index=26];
841800	-152.373	-88.0599	-64.3135	((no_tail_r2[&index=9]:0.169712,((((red2[&index=14]:0.026649,red1[&index=13]:0.054844)[&index=15]:0.158868,blue2[&index=12]:0.000532)[&index=16]:0.044011,blue1[&index=11]:0.000994)[&index=17]:0.200025,no_tail_r3[&index=10]:0.022360)[&index=18]:0.045684)[&index=19]:0.355525,ano_tail_r1[&index=8]:0.080713,((no_tail_l2[&index=6]:0.087816,(((blue_f2[&index=4]:0.003184,blue_f1[&index=3]:0.001361)[&index=21]:0.058342,(red_f2[&index=2]:0.040531,red_f1[&index=1]:0.023176)[&index=22]:0.067930)[&index=20]:1.926584,no_tail_l3[&index=5]:0.014781)[&index=23]:0.059812)[&index=24]:0.136054,no_tail_l1[&index=7]:0.034321)[&index=25]:0.052595)[&index=26];
841900	-175.422	-110.218	-65.2039	((no_tail_l1[&index=7]:0.017140,(((((red_f2[&index=2]:0.049444,red_f1[&index=1]:0.011061)[&index=22]:0.142441,blue_f2[&index=4]:0.051310)[&index=21]:0.066766,blue_f1[&index=3]:0.034015)[&index=20]:3.371662,no_tail_l3[&index=5]:0.364000)[&index=23]:1.379614,no_tail_l2[&index=6]:0.008584)[&index=24]:0.139292)[&index=25]:0.301386,ano_tail_r1[&index=8]:0.221909,(no_tail_r2[&index=9]:0.022062,(no_tail_r3[&index=10]:0.197061,((blue2[&index=12]:0.042924,(red2[&index=14]:0.004388,red1[&index=13]:0.096434)[&index=15]:0.342443)[&index=16]:0.087403,blue1[&index=11]:0.005810)[&index=17]:0.835167)[&index=18]:0.017258)[&index=19]:0.308937)[&index=26];
842000	-160.532	-95.1309	-65.4008	((((no_tail_l3[&index=5]:0.006884,((blue_f1[&index=3]:0.017962,(red_f2[&index=2]:0.045460,red_f1[&index=1]:0.122502)[&index=22]:0.069998)[&index=21]:0.042298,blue_f2[&index=4]:0.002784)[&index=20]:6.903975)[&index=23]:0.121623,no_tail_l2[&index=6]:0.086290)[&index=24]:0.005559,no_tail_l1[&index=7]:0.090305)[&index=25]:0.451680,ano_tail_r1[&index=8]:0.047883,((no_tail_r3[&index=10]:0.030491,(blue1[&index=11]:0.088919,((red2[&index=14]:0.132447,red1[&index=13]:0.047439)[&index=15]:0.096537,blue2[&index=12]:0.015969)[&index=16]:0.077810)[&index=17]:0.243090)[&index=18]:0.119100,no_tail_r2[&index=9]:0.130507)[&index=19]:0.105249)[&index=26];
842100	-162.839	-97.8918	-64.9473	(((no_tail_l2[&index=6]:0.090077,((blue_f1[&index=3]:0.053584,((red_f2[&index=2]:0.045807,red_f1[&index=1]:0.031618)[&index=22]:0.028540,blue_f2[&index=4]:0.102185)[&index=21]:0.028795)[&index=20]:4.515259,no_tail_l3[&index=5]:0.232110)[&index=23]:0.190185)[&index=24]:0.010639,no_tail_l1[&index=7]:0.327957)[&index=25]:0.340351,(no_tail_r2[&index=9]:0.089044,((blue1[&index=11]:0.002196,(blue2[&index=12]:0.081374,(red1[&index=13]:0.022482,red2[&index=14]:0.024839)[&index=15]:0.203399)[&index=16]:0.003180)[&index=17]:0.071428,no_tail_r3[&index=10]:0.035877)[&index=18]:0.165368)[&index=19]:0.118178,ano_tail_r1[&index=8]:0.021013)[&index=26];
842200	-153.94	-89.5682	-64.3716	(((no_tail_r3[&index=10]:0.020986,(blue1[&index=11]:0.029647,(blue2[&index=12]:0.049151,(red2[&index=14]:0.023572,red1[&index=13]:0.001389)[&index=15]:0.123950)[&index=16]:0.195312)[&index=17]:0.018936)[&index=18]:0.080334,no_tail_r2[&index=9]:0.117770)[&index=19]:0.105477,(no_tail_l1[&index=7]:0.004619,(((red_f1[&index=1]:0.054145,((blue_f1[&index=3]:0.073943,blue_f2[&index=4]:0.020171)[&index=21]:0.048715,red_f2[&index=2]:0.000030)[&index=22]:0.051984)[&index=20]:2.288203,no_tail_l3[&index=5]:0.026608)[&index=23]:0.012108,no_tail_l2[&index=6]:0.018991)[&index=24]:0.239594)[&index=25]:0.318629,ano_tail_r1[&index=8]:0.032925)[&index=26];
842300	-148.014	-81.8795	-66.1341	((no_tail_l1[&index=7]:0.000863,((((red_f2[&index=2]:0.023359,red_f1[&index=1]:0.005910)[&index=21]:0.001037,(blue_f2[&index=4]:0.016298,blue_f1[&index=3]:0.050669)[&index=22]:0.079319)[&index=20]:11.373439,no_tail_l3[&index=5]:0.046267)[&index=23]:0.005195,no_tail_l2[&index=6]:0.016781)[&index=24]:0.042587)[&index=25]:0.114835,ano_tail_r1[&index=8]:0.057927,(((((red1[&index=13]:0.009852,red2[&index=14]:0.010075)[&index=15]:0.269117,blue2[&index=12]:0.048755)[&index=16]:0.112398,blue1[&index=11]:0.010439)[&index=17]:0.190448,no_tail_r3[&index=10]:0.058854)[&index=18]:0.064417,no_tail_r2[&index=9]:0.024701)[&index=19]:0.135735)[&index=26];
842400	-162.335	-97.1362	-65.1989	(ano_tail_r1[&index=8]:0.002453,(no_tail_l1[&index=7]:0.045197,(((blue_f1[&index=3]:0.015883,((red_f2[&index=2]:0.049328,red_f1[&index=1]:0.028398)[&index=21]:0.066985,blue_f2[&index=4]:0.028757)[&index=22]:0.008806)[&index=20]:4.743829,no_tail_l3[&index=5]:1.659258)[&index=23]:0.295498,no_tail_l2[&index=6]:0.099180)[&index=24]:0.001552)[&index=25]:0.110803,(no_tail_r2[&index=9]:0.061630,(no_tail_r3[&index=10]:0.144436,((blue2[&index=12]:0.013094,(red1[&index=13]:0.002222,red2[&index=14]:0.120316)[&index=15]:0.184412)[&index=16]:0.125440,blue1[&index=11]:0.046782)[&index=17]:0.117219)[&index=18]:0.004184)[&index=19]:0.117935)[&index=26];
842500	-155.591	-91.2362	-64.355	(((no_tail_r3[&index=10]:0.031260,(blue1[&index=11]:0.079576,((red2[&index=14]:0.012341,red1[&index=13]:0.036413)[&index=15]:0.191521,blue2[&index=12]:0.092427)[&index=16]:0.038819)[&index=17]:0.139309)[&index=18]:0.016821,no_tail_r2[&index=9]:0.032738)[&index=19]:0.165020,ano_tail_r1[&index=8]:0.011260,(no_tail_l1[&index=7]:0.161298,((no_tail_l3[&index=5]:0.039036,(red_f2[&index=2]:0.016000,((blue_f2[&index=4]:0.019382,blue_f1[&index=3]:0.015169)[&index=22]:0.044721,red_f1[&index=1]:0.064714)[&index=21]:0.030805)[&index=20]:1.975434)[&index=23]:0.115970,no_tail_l2[&index=6]:0.088318)[&index=24]:0.244575)[&index=25]:0.211025)[&index=26];
842600	-164.5	-98.7662	-65.7341	(((no_tail_l2[&index=6]:0.021375,((blue_f1[&index=3]:0.169364,((red_f1[&index=1]:0.036357,red_f2[&index=2]:0.151108)[&index=21]:0.156738,blue_f2[&index=4]:0.121170)[&index=22]:0.005312)[&index=20]:8.468959,no_tail_l3[&index=5]:0.051718)[&index=23]:0.218339)[&index=24]:0.048812,no_tail_l1[&index=7]:0.005465)[&index=25]:0.215948,ano_tail_r1[&index=8]:0.032642,(no_tail_r2[&index=9]:0.016224,((((red1[&index=13]:0.022919,red2[&index=14]:0.109826)[&index=15]:0.316038,blue2[&index=12]:0.073498)[&index=16]:0.073586,blue1[&index=11]:0.007512)[&index=17]:0.107402,no_tail_r3[&index=10]:0.249360)[&index=18]:0.079833)[&index=19]:0.009945)[&index=26];
842700	-151.699	-87.447	-64.2521	((((blue1[&index=11]:0.078587,(blue2[&index=12]:0.003782,(red1[&index=13]:0.059827,red2[&index=14]:0.025319)[&index=15]:0.120519)[&index=16]:0.018270)[&index=17]:0.172899,no_tail_r3[&index=10]:0.011981)[&index=18]:0.202316,no_tail_r2[&index=9]:0.029548)[&index=19]:0.146597,ano_tail_r1[&index=8]:0.011289,((((red_f1[&index=1]:0.083081,((blue_f2[&index=4]:0.003802,blue_f1[&index=3]:0.034888)[&index=21]:0.082904,red_f2[&index=2]:0.036667)[&index=22]:0.056588)[&index=20]:1.701843,no_tail_l3[&index=5]:0.002020)[&index=23]:0.071499,no_tail_l2[&index=6]:0.013968)[&index=24]:0.026809,no_tail_l1[&index=7]:0.077403)[&index=25]:0.286907)[&index=26];
842800	-160.788	-93.665	-67.1233	(((no_tail_l2[&index=6]:0.049613,(no_tail_l3[&index=5]:0.077477,((red_f2[&index=2]:0.081558,(blue_f1[&index=3]:0.014913,blue_f2[&index=4]:0.015730)[&index=21]:0.126087)[&index=22]:0.038349,red_f1[&index=1]:0.007501)[&index=20]:15.602691)[&index=23]:0.031849)[&index=24]:0.116193,no_tail_l1[&index=7]:0.024414)[&index=25]:0.047661,ano_tail_r1[&index=8]:0.059726,((((blue2[&index=12]:0.043476,(red2[&index=14]:0.071288,red1[&index=13]:0.131859)[&index=15]:0.085776)[&index=16]:0.345753,blue1[&index=11]:0.028928)[&index=17]:0.411781,no_tail_r3[&index=10]:0.006383)[&index=18]:0.071119,no_tail_r2[&index=9]:0.012215)[&index=19]:0.213345)[&index=26];
842900	-159.486	-93.144	-66.3419	(ano_tail_r1[&index=8]:0.151834,((((blue2[&index=12]:0.015526,(red2[&index=14]:0.062196,red1[&index=13]:0.055365)[&index=15]:0.289233)[&index=16]:0.028718,blue1[&index=11]:0.022753)[&index=17]:0.079443,no_tail_r3[&index=10]:0.060528)[&index=18]:0.001907,no_tail_r2[&index=9]:0.002839)[&index=19]:0.116381,((no_tail_l2[&index=6]:0.103377,(no_tail_l3[&index=5]:0.088918,(((blue_f2[&index=4]:0.012219,blue_f1[&index=3]:0.002094)[&index=21]:0.091964,red_f2[&index=2]:0.009110)[&index=22]:0.163686,red_f1[&index=1]:0.010366)[&index=20]:11.977911)[&index=23]:0.113670)[&index=24]:0.212218,no_tail_l1[&index=7]:0.059113)[&index=25]:0.077218)[&index=26];
843000	-167.534	-100.161	-67.3732	(ano_tail_r1[&index=8]:0.199977,(((blue1[&index=11]:0.014720,(blue2[&index=12]:0.023245,(red1[&index=13]:0.058563,red2[&index=14]:0.121998)[&index=15]:7.271534)[&index=16]:0.202037)[&index=17]:0.129607,no_tail_r3[&index=10]:0.018234)[&index=18]:0.042755,no_tail_r2[&index=9]:0.127989)[&index=19]:0.038724,(no_tail_l1[&index=7]:0.027325,(no_tail_l2[&index=6]:0.006529,(no_tail_l3[&index=5]:0.167517,((blue_f1[&index=3]:0.040573,(red_f1[&index=1]:0.039077,red_f2[&index=2]:0.046390)[&index=21]:0.066509)[&index=22]:0.026992,blue_f2[&index=4]:0.000544)[&index=20]:9.979034)[&index=23]:0.100845)[&index=24]:0.059479)[&index=25]:0.154818)[&index=26];
843100	-159.182	-94.4016	-64.7804	((no_tail_l1[&index=7]:0.044527,((no_tail_l3[&index=5]:0.015470,(((blue_f1[&index=3]:0.136369,blue_f2[&index=4]:0.101785)[&index=21]:0.055335,red_f1[&index=1]:0.019941)[&index=22]:0.026832,red_f2[&index=2]:0.022281)[&index=20]:3.843959)[&index=23]:0.018960,no_tail_l2[&index=6]:0.037164)[&index=24]:0.208372)[&index=25]:0.329719,((no_tail_r3[&index=10]:0.057496,(((red2[&index=14]:0.002944,red1[&index=13]:0.034892)[&index=15]:0.291910,blue2[&index=12]:0.041788)[&index=16]:0.157951,blue1[&index=11]:0.194401)[&index=17]:0.088341)[&index=18]:0.070020,no_tail_r2[&index=9]:0.031649)[&index=19]:0.127991,ano_tail_r1[&index=8]:0.040811)[&index=26];
843200	-148.931	-84.5635	-64.3677	(ano_tail_r1[&index=8]:0.018111,((no_tail_r3[&index=10]:0.128907,(blue1[&index=11]:0.005533,(blue2[&index=12]:0.001727,(red1[&index=13]:0.042547,red2[&index=14]:0.033395)[&index=15]:0.062311)[&index=16]:0.067944)[&index=17]:0.263077)[&index=18]:0.026696,no_tail_r2[&index=9]:0.034300)[&index=19]:0.045764,(((no_tail_l3[&index=5]:0.001028,(blue_f1[&index=3]:0.003799,(blue_f2[&index=4]:0.086160,(red_f1[&index=1]:0.001975,red_f2[&index=2]:0.001285)[&index=21]:0.188673)[&index=22]:0.026546)[&index=20]:2.519980)[&index=23]:0.036123,no_tail_l2[&index=6]:0.002311)[&index=24]:0.008870,no_tail_l1[&index=7]:0.063340)[&index=25]:0.267130)[&index=26];
843300	-158.484	-92.8346	-65.6498	(ano_tail_r1[&index=8]:0.005474,(no_tail_l1[&index=7]:0.017293,(no_tail_l2[&index=6]:0.065385,(((red_f2[&index=2]:0.074640,(blue_f2[&index=4]:0.035320,blue_f1[&index=3]:0.151867)[&index=22]:0.109171)[&index=21]:0.037176,red_f1[&index=1]:0.005430)[&index=20]:8.353732,no_tail_l3[&index=5]:0.126384)[&index=23]:0.117455)[&index=24]:0.142726)[&index=25]:0.309126,((no_tail_r3[&index=10]:0.053597,((blue2[&index=12]:0.011495,(red2[&index=14]:0.023662,red1[&index=13]:0.051243)[&index=15]:0.167619)[&index=16]:0.072026,blue1[&index=11]:0.002049)[&index=17]:0.047462)[&index=18]:0.120461,no_tail_r2[&index=9]:0.151568)[&index=19]:0.095476)[&index=26];
843400	-163.386	-97.8171	-65.569	(((no_tail_l2[&index=6]:0.027494,(no_tail_l3[&index=5]:0.006111,((red_f1[&index=1]:0.072459,red_f2[&index=2]:0.004018)[&index=21]:0.059844,(blue_f2[&index=4]:0.003264,blue_f1[&index=3]:0.077326)[&index=22]:0.082194)[&index=20]:7.141702)[&index=23]:0.320434)[&index=24]:0.098607,no_tail_l1[&index=7]:0.018456)[&index=25]:0.034792,(no_tail_r2[&index=9]:0.114982,(no_tail_r3[&index=10]:0.017028,((blue2[&index=12]:0.019739,(red1[&index=13]:0.006563,red2[&index=14]:0.105562)[&index=15]:0.193207)[&index=16]:0.130989,blue1[&index=11]:0.061328)[&index=17]:1.069714)[&index=18]:0.044228)[&index=19]:0.105255,ano_tail_r1[&index=8]:0.128941)[&index=26];
843500	-152.285	-87.4794	-64.8053	((no_tail_l1[&index=7]:0.002393,(no_tail_l2[&index=6]:0.018815,((blue_f2[&index=4]:0.039545,(blue_f1[&index=3]:0.028829,(red_f1[&index=1]:0.057389,red_f2[&index=2]:0.022792)[&index=22]:0.065424)[&index=21]:0.047042)[&index=20]:4.475070,no_tail_l3[&index=5]:0.231592)[&index=23]:0.011581)[&index=24]:0.046383)[&index=25]:0.081833,ano_tail_r1[&index=8]:0.013278,(no_tail_r2[&index=9]:0.022181,(no_tail_r3[&index=10]:0.001607,((blue2[&index=12]:0.157395,(red1[&index=13]:0.072626,red2[&index=14]:0.002876)[&index=15]:0.218022)[&index=16]:0.233739,blue1[&index=11]:0.004627)[&index=17]:0.136535)[&index=18]:0.078662)[&index=19]:0.055406)[&index=26];
843600	-167.329	-99.4945	-67.8345	((no_tail_r2[&index=9]:0.097516,(no_tail_r3[&index=10]:0.402940,((blue2[&index=12]:0.021892,(red1[&index=13]:0.007053,red2[&index=14]:0.001220)[&index=15]:0.096826)[&index=16]:0.072313,blue1[&index=11]:0.021015)[&index=17]:0.344287)[&index=18]:0.032202)[&index=19]:0.152081,ano_tail_r1[&index=8]:0.013004,(no_tail_l1[&index=7]:0.002107,(no_tail_l2[&index=6]:0.108884,((blue_f2[&index=4]:0.056725,(blue_f1[&index=3]:0.052113,(red_f2[&index=2]:0.221744,red_f1[&index=1]:0.199674)[&index=21]:0.059860)[&index=22]:0.009719)[&index=20]:18.752773,no_tail_l3[&index=5]:0.035855)[&index=23]:0.169188)[&index=24]:0.063468)[&index=25]:0.277122)[&index=26];
843700	-154.756	-90.5977	-64.1585	((no_tail_r2[&index=9]:0.219991,((blue1[&index=11]:0.056499,(blue2[&index=12]:0.005210,(red2[&index=14]:0.024720,red1[&index=13]:0.026807)[&index=15]:0.246642)[&index=16]:0.077766)[&index=17]:0.151183,no_tail_r3[&index=10]:0.028543)[&index=18]:0.101521)[&index=19]:0.026270,ano_tail_r1[&index=8]:0.002190,(no_tail_l1[&index=7]:0.052309,(no_tail_l2[&index=6]:0.113653,(((red_f2[&index=2]:0.089746,(blue_f2[&index=4]:0.030604,blue_f1[&index=3]:0.040139)[&index=22]:0.038427)[&index=21]:0.027476,red_f1[&index=1]:0.010321)[&index=20]:1.071518,no_tail_l3[&index=5]:0.013867)[&index=23]:0.066173)[&index=24]:0.114381)[&index=25]:0.255336)[&index=26];
843800	-160.869	-96.0521	-64.8166	((no_tail_l1[&index=7]:0.027261,((no_tail_l3[&index=5]:0.051222,((red_f1[&index=1]:0.074954,(blue_f2[&index=4]:0.272745,blue_f1[&index=3]:0.045130)[&index=22]:0.043290)[&index=21]:0.058945,red_f2[&index=2]:0.014348)[&index=20]:3.952467)[&index=23]:0.033509,no_tail_l2[&index=6]:0.038497)[&index=24]:0.027747)[&index=25]:0.225513,ano_tail_r1[&index=8]:0.053045,(no_tail_r2[&index=9]:0.283307,(((blue2[&index=12]:0.020483,(red1[&index=13]:0.012151,red2[&index=14]:0.044874)[&index=15]:0.178199)[&index=16]:0.174787,blue1[&index=11]:0.008053)[&index=17]:0.317499,no_tail_r3[&index=10]:0.022766)[&index=18]:0.090557)[&index=19]:0.110754)[&index=26];
843900	-160.153	-95.5963	-64.5562	(((no_tail_l2[&index=6]:0.042337,((((red_f2[&index=2]:0.117490,red_f1[&index=1]:0.020358)[&index=21]:0.025125,blue_f2[&index=4]:0.139092)[&index=22]:0.088187,blue_f1[&index=3]:0.042242)[&index=20]:2.863881,no_tail_l3[&index=5]:0.078696)[&index=23]:0.053278)[&index=24]:0.276660,no_tail_l1[&index=7]:0.032635)[&index=25]:0.105513,ano_tail_r1[&index=8]:0.070392,(no_tail_r2[&index=9]:0.044765,(no_tail_r3[&index=10]:0.041480,(((red1[&index=13]:0.016576,red2[&index=14]:0.024608)[&index=15]:0.157782,blue2[&index=12]:0.038146)[&index=16]:0.095450,blue1[&index=11]:0.005571)[&index=17]:0.022646)[&index=18]:0.277929)[&index=19]:0.199154)[&index=26];
844000	-155.898	-90.374	-65.5242	(((no_tail_r3[&index=10]:0.051252,(blue1[&index=11]:0.003372,(blue2[&index=12]:0.064530,(red1[&index=13]:0.006286,red2[&index=14]:0.042635)[&index=15]:0.445496)[&index=16]:0.024697)[&index=17]:0.200040)[&index=18]:0.067895,no_tail_r2[&index=9]:0.024656)[&index=19]:0.128230,((no_tail_l2[&index=6]:0.021189,((red_f1[&index=1]:0.153537,(red_f2[&index=2]:0.064889,(blue_f2[&index=4]:0.000552,blue_f1[&index=3]:0.058255)[&index=21]:0.128233)[&index=22]:0.057522)[&index=20]:7.821534,no_tail_l3[&index=5]:0.110207)[&index=23]:0.011084)[&index=24]:0.015799,no_tail_l1[&index=7]:0.010585)[&index=25]:0.141378,ano_tail_r1[&index=8]:0.066357)[&index=26];
844100	-159.082	-93.6619	-65.4197	(ano_tail_r1[&index=8]:0.146402,(no_tail_l1[&index=7]:0.010767,((no_tail_l3[&index=5]:0.046395,((red_f2[&index=2]:0.104598,red_f1[&index=1]:0.088452)[&index=22]:0.048517,(blue_f2[&index=4]:0.057785,blue_f1[&index=3]:0.032127)[&index=21]:0.284975)[&index=20]:7.040254)[&index=23]:0.146536,no_tail_l2[&index=6]:0.011243)[&index=24]:0.367633)[&index=25]:0.086633,(no_tail_r2[&index=9]:0.012963,(no_tail_r3[&index=10]:0.003741,((blue2[&index=12]:0.037672,(red1[&index=13]:0.019030,red2[&index=14]:0.011194)[&index=15]:0.136245)[&index=16]:0.114211,blue1[&index=11]:0.012139)[&index=17]:0.244439)[&index=18]:0.067009)[&index=19]:0.066535)[&index=26];
844200	-152.44	-88.1701	-64.2697	(ano_tail_r1[&index=8]:0.036918,((no_tail_r3[&index=10]:0.016157,((blue2[&index=12]:0.043273,(red1[&index=13]:0.036474,red2[&index=14]:0.006589)[&index=15]:0.049750)[&index=16]:0.126527,blue1[&index=11]:0.014314)[&index=17]:0.125667)[&index=18]:0.077337,no_tail_r2[&index=9]:0.017112)[&index=19]:0.181963,(((no_tail_l3[&index=5]:0.125711,((blue_f2[&index=4]:0.029089,blue_f1[&index=3]:0.092553)[&index=21]:0.027036,(red_f1[&index=1]:0.004461,red_f2[&index=2]:0.063441)[&index=22]:0.354813)[&index=20]:1.826505)[&index=23]:0.006406,no_tail_l2[&index=6]:0.035368)[&index=24]:0.086932,no_tail_l1[&index=7]:0.005260)[&index=25]:0.057678)[&index=26];
844300	-161.591	-96.9279	-64.6629	(((no_tail_r3[&index=10]:0.015938,(blue1[&index=11]:0.260499,(blue2[&index=12]:0.181226,(red2[&index=14]:0.001502,red1[&index=13]:0.054404)[&index=15]:0.856414)[&index=16]:0.007605)[&index=17]:0.109249)[&index=18]:0.086565,no_tail_r2[&index=9]:0.010597)[&index=19]:0.125709,ano_tail_r1[&index=8]:0.022686,((no_tail_l2[&index=6]:0.005850,(no_tail_l3[&index=5]:0.117612,(blue_f1[&index=3]:0.101379,(blue_f2[&index=4]:0.066288,(red_f1[&index=1]:0.014485,red_f2[&index=2]:0.012495)[&index=22]:0.036931)[&index=21]:0.018640)[&index=20]:2.739718)[&index=23]:0.016122)[&index=24]:0.208288,no_tail_l1[&index=7]:0.040254)[&index=25]:0.303193)[&index=26];
844400	-158.342	-93.8818	-64.46	(((no_tail_l2[&index=6]:0.012012,(no_tail_l3[&index=5]:0.043179,(((blue_f2[&index=4]:0.100623,blue_f1[&index=3]:0.000784)[&index=21]:0.349803,red_f2[&index=2]:0.012380)[&index=22]:0.016628,red_f1[&index=1]:0.022932)[&index=20]:2.394574)[&index=23]:0.014623)[&index=24]:0.098204,no_tail_l1[&index=7]:0.029341)[&index=25]:0.229021,ano_tail_r1[&index=8]:0.024714,(((blue1[&index=11]:0.019263,((red2[&index=14]:0.078819,red1[&index=13]:0.016899)[&index=15]:0.054284,blue2[&index=12]:0.326271)[&index=16]:0.007314)[&index=17]:0.209396,no_tail_r3[&index=10]:0.018250)[&index=18]:0.163032,no_tail_r2[&index=9]:0.069980)[&index=19]:0.086569)[&index=26];
844500	-167.544	-103.058	-64.4858	((((((blue_f2[&index=4]:0.037268,red_f2[&index=2]:0.020468)[&index=22]:0.184936,(blue_f1[&index=3]:0.118695,red_f1[&index=1]:0.061205)[&index=21]:0.066294)[&index=20]:2.270857,no_tail_l3[&index=5]:0.348034)[&index=23]:0.094710,no_tail_l2[&index=6]:0.038749)[&index=24]:0.029813,no_tail_l1[&index=7]:0.208696)[&index=25]:0.059672,(((blue1[&index=11]:0.027265,(blue2[&index=12]:0.120007,(red1[&index=13]:0.025207,red2[&index=14]:0.046956)[&index=15]:0.036196)[&index=16]:0.220657)[&index=17]:0.293233,no_tail_r3[&index=10]:0.026255)[&index=18]:0.013953,no_tail_r2[&index=9]:0.045116)[&index=19]:0.124105,ano_tail_r1[&index=8]:0.009442)[&index=26];
844600	-158.465	-93.4226	-65.042	(((no_tail_r3[&index=10]:0.053401,(((red1[&index=13]:0.020856,red2[&index=14]:0.038318)[&index=15]:0.124186,blue2[&index=12]:0.067263)[&index=16]:0.035525,blue1[&index=11]:0.002087)[&index=17]:0.065523)[&index=18]:0.096920,no_tail_r2[&index=9]:0.005676)[&index=19]:0.061710,(((no_tail_l3[&index=5]:0.458316,(red_f2[&index=2]:0.138641,((blue_f1[&index=3]:0.089990,blue_f2[&index=4]:0.005856)[&index=22]:0.073628,red_f1[&index=1]:0.008670)[&index=21]:0.016024)[&index=20]:5.267505)[&index=23]:0.175211,no_tail_l2[&index=6]:0.171655)[&index=24]:0.034935,no_tail_l1[&index=7]:0.119026)[&index=25]:0.176635,ano_tail_r1[&index=8]:0.001202)[&index=26];
844700	-157.188	-92.2985	-64.8897	((no_tail_l1[&index=7]:0.009990,((((blue_f1[&index=3]:0.012366,(red_f2[&index=2]:0.161146,red_f1[&index=1]:0.000246)[&index=21]:0.082722)[&index=22]:0.067728,blue_f2[&index=4]:0.029395)[&index=20]:4.526685,no_tail_l3[&index=5]:0.225401)[&index=23]:0.049766,no_tail_l2[&index=6]:0.030051)[&index=24]:0.206230)[&index=25]:0.173259,(no_tail_r2[&index=9]:0.153678,(no_tail_r3[&index=10]:0.089945,((blue2[&index=12]:0.019384,(red1[&index=13]:0.004824,red2[&index=14]:0.040762)[&index=15]:0.192309)[&index=16]:0.161017,blue1[&index=11]:0.009902)[&index=17]:0.182592)[&index=18]:0.005914)[&index=19]:0.085613,ano_tail_r1[&index=8]:0.026446)[&index=26];
844800	-156.12	-91.9459	-64.1744	((no_tail_l1[&index=7]:0.052481,(no_tail_l2[&index=6]:0.073779,(no_tail_l3[&index=5]:0.102564,(((red_f1[&index=1]:0.059802,red_f2[&index=2]:0.007196)[&index=21]:0.067023,blue_f1[&index=3]:0.005466)[&index=22]:0.062027,blue_f2[&index=4]:0.045392)[&index=20]:1.040516)[&index=23]:0.069928)[&index=24]:0.111903)[&index=25]:0.174594,(no_tail_r2[&index=9]:0.050493,(no_tail_r3[&index=10]:0.177284,(((red1[&index=13]:0.037459,red2[&index=14]:0.037610)[&index=15]:0.210747,blue2[&index=12]:0.036603)[&index=16]:0.047782,blue1[&index=11]:0.007440)[&index=17]:0.154338)[&index=18]:0.139066)[&index=19]:0.059417,ano_tail_r1[&index=8]:0.139969)[&index=26];
844900	-155.717	-91.2302	-64.4872	(ano_tail_r1[&index=8]:0.052398,(no_tail_l1[&index=7]:0.003639,((no_tail_l3[&index=5]:0.068126,((red_f2[&index=2]:0.009660,red_f1[&index=1]:0.071635)[&index=21]:0.061026,(blue_f1[&index=3]:0.022348,blue_f2[&index=4]:0.025762)[&index=22]:0.176777)[&index=20]:2.815159)[&index=23]:0.015972,no_tail_l2[&index=6]:0.053050)[&index=24]:0.023666)[&index=25]:0.167804,((no_tail_r3[&index=10]:0.110466,((blue2[&index=12]:0.047075,(red1[&index=13]:0.096415,red2[&index=14]:0.103054)[&index=15]:0.194878)[&index=16]:0.053519,blue1[&index=11]:0.132806)[&index=17]:0.056261)[&index=18]:0.083186,no_tail_r2[&index=9]:0.032639)[&index=19]:0.057816)[&index=26];
845000	-157.101	-91.9083	-65.1926	(ano_tail_r1[&index=8]:0.022396,(no_tail_r2[&index=9]:0.103587,(no_tail_r3[&index=10]:0.022943,(blue1[&index=11]:0.007351,((red1[&index=13]:0.025725,red2[&index=14]:0.005916)[&index=15]:0.659660,blue2[&index=12]:0.054095)[&index=16]:0.079282)[&index=17]:0.046480)[&index=18]:0.117960)[&index=19]:0.063326,(no_tail_l1[&index=7]:0.130633,(no_tail_l2[&index=6]:0.047941,(no_tail_l3[&index=5]:0.024047,((red_f1[&index=1]:0.042310,red_f2[&index=2]:0.087141)[&index=21]:0.078134,(blue_f2[&index=4]:0.034249,blue_f1[&index=3]:0.014126)[&index=22]:0.000300)[&index=20]:5.939574)[&index=23]:0.103080)[&index=24]:0.004197)[&index=25]:0.347415)[&index=26];
845100	-162.077	-97.6958	-64.3812	(ano_tail_r1[&index=8]:0.046696,((no_tail_r3[&index=10]:0.000240,(blue1[&index=11]:0.035528,(blue2[&index=12]:0.030444,(red1[&index=13]:0.012797,red2[&index=14]:0.001983)[&index=15]:0.073950)[&index=16]:0.156170)[&index=17]:0.269462)[&index=18]:0.257520,no_tail_r2[&index=9]:0.041945)[&index=19]:0.283838,(no_tail_l1[&index=7]:0.085696,((no_tail_l3[&index=5]:0.035206,(red_f2[&index=2]:0.004251,((blue_f1[&index=3]:0.066251,blue_f2[&index=4]:0.021208)[&index=22]:0.661026,red_f1[&index=1]:0.054254)[&index=21]:0.097025)[&index=20]:1.589424)[&index=23]:0.012258,no_tail_l2[&index=6]:0.049117)[&index=24]:0.053139)[&index=25]:0.065390)[&index=26];
845200	-160.755	-95.9684	-64.7869	(((no_tail_r3[&index=10]:0.125589,(blue1[&index=11]:0.204352,((red1[&index=13]:0.087608,red2[&index=14]:0.005873)[&index=15]:0.084093,blue2[&index=12]:0.025337)[&index=16]:0.036916)[&index=17]:0.141913)[&index=18]:0.317765,no_tail_r2[&index=9]:0.110921)[&index=19]:0.016675,((no_tail_l2[&index=6]:0.149988,(((blue_f2[&index=4]:0.064194,blue_f1[&index=3]:0.046947)[&index=22]:0.052543,(red_f2[&index=2]:0.071996,red_f1[&index=1]:0.001109)[&index=21]:0.208250)[&index=20]:4.054438,no_tail_l3[&index=5]:0.023350)[&index=23]:0.041211)[&index=24]:0.085501,no_tail_l1[&index=7]:0.013748)[&index=25]:0.040503,ano_tail_r1[&index=8]:0.022858)[&index=26];
845300	-163.729	-98.7043	-65.0251	(((no_tail_l2[&index=6]:0.002708,(no_tail_l3[&index=5]:0.008182,((red_f2[&index=2]:0.054493,blue_f2[&index=4]:0.160705)[&index=21]:0.038527,(blue_f1[&index=3]:0.060997,red_f1[&index=1]:0.160629)[&index=22]:0.025582)[&index=20]:5.186297)[&index=23]:0.328621)[&index=24]:0.003210,no_tail_l1[&index=7]:0.028364)[&index=25]:0.397188,(no_tail_r2[&index=9]:0.019395,(no_tail_r3[&index=10]:0.091821,((blue2[&index=12]:0.030820,(red1[&index=13]:0.002903,red2[&index=14]:0.192015)[&index=15]:0.137291)[&index=16]:0.059735,blue1[&index=11]:0.005774)[&index=17]:0.074087)[&index=18]:0.020637)[&index=19]:0.043060,ano_tail_r1[&index=8]:0.091649)[&index=26];
845400	-157.654	-92.136	-65.5183	(((no_tail_l2[&index=6]:0.149124,(no_tail_l3[&index=5]:0.189691,(red_f2[&index=2]:0.012446,((blue_f1[&index=3]:0.084498,blue_f2[&index=4]:0.042336)[&index=21]:0.239283,red_f1[&index=1]:0.027915)[&index=22]:0.001281)[&index=20]:7.788118)[&index=23]:0.107722)[&index=24]:0.008828,no_tail_l1[&index=7]:0.073682)[&index=25]:0.139367,(no_tail_r2[&index=9]:0.022968,((((red2[&index=14]:0.012591,red1[&index=13]:0.014213)[&index=15]:0.163893,blue2[&index=12]:0.102156)[&index=16]:0.197344,blue1[&index=11]:0.007671)[&index=17]:0.094997,no_tail_r3[&index=10]:0.056285)[&index=18]:0.084068)[&index=19]:0.012561,ano_tail_r1[&index=8]:0.057521)[&index=26];
845500	-161.633	-97.176	-64.4569	((((blue1[&index=11]:0.006141,(blue2[&index=12]:0.038635,(red2[&index=14]:0.002716,red1[&index=13]:0.018822)[&index=15]:0.157945)[&index=16]:0.111117)[&index=17]:0.462754,no_tail_r3[&index=10]:0.035117)[&index=18]:0.323946,no_tail_r2[&index=9]:0.100386)[&index=19]:0.014429,ano_tail_r1[&index=8]:0.067554,((no_tail_l2[&index=6]:0.014517,(no_tail_l3[&index=5]:0.142236,((red_f2[&index=2]:0.027092,red_f1[&index=1]:0.105792)[&index=22]:0.036103,(blue_f2[&index=4]:0.030900,blue_f1[&index=3]:0.017983)[&index=21]:0.045343)[&index=20]:1.781513)[&index=23]:0.162991)[&index=24]:0.282118,no_tail_l1[&index=7]:0.162601)[&index=25]:0.234743)[&index=26];
845600	-159.43	-91.4755	-67.9544	(((((blue2[&index=12]:0.007072,(red1[&index=13]:0.007060,red2[&index=14]:0.000296)[&index=15]:0.257911)[&index=16]:0.129039,blue1[&index=11]:0.048788)[&index=17]:0.152023,no_tail_r3[&index=10]:0.053786)[&index=18]:0.047230,no_tail_r2[&index=9]:0.007679)[&index=19]:0.140142,ano_tail_r1[&index=8]:0.099284,(no_tail_l1[&index=7]:0.000400,(no_tail_l2[&index=6]:0.414481,(((blue_f2[&index=4]:0.018299,blue_f1[&index=3]:0.041226)[&index=21]:0.013419,(red_f2[&index=2]:0.021441,red_f1[&index=1]:0.104659)[&index=22]:0.055182)[&index=20]:20.020670,no_tail_l3[&index=5]:0.056812)[&index=23]:0.028198)[&index=24]:0.121752)[&index=25]:0.024247)[&index=26];
845700	-175.761	-109.085	-66.6756	((no_tail_r2[&index=9]:0.124928,((blue1[&index=11]:0.073895,((red1[&index=13]:0.227512,red2[&index=14]:0.035544)[&index=15]:0.776026,blue2[&index=12]:0.193234)[&index=16]:0.040235)[&index=17]:0.141659,no_tail_r3[&index=10]:0.096162)[&index=18]:0.139362)[&index=19]:0.044019,(no_tail_l1[&index=7]:0.284179,((no_tail_l3[&index=5]:0.086592,((blue_f2[&index=4]:0.003285,blue_f1[&index=3]:0.128551)[&index=22]:0.001105,(red_f2[&index=2]:0.022242,red_f1[&index=1]:0.011714)[&index=21]:0.102920)[&index=20]:10.845501)[&index=23]:0.052883,no_tail_l2[&index=6]:0.068815)[&index=24]:0.042090)[&index=25]:1.908609,ano_tail_r1[&index=8]:0.026002)[&index=26];
845800	-173.722	-103.935	-69.7871	((((blue1[&index=11]:0.046905,(blue2[&index=12]:0.001886,(red1[&index=13]:0.011316,red2[&index=14]:0.088338)[&index=15]:0.128937)[&index=16]:0.014417)[&index=17]:11.686835,no_tail_r3[&index=10]:0.045936)[&index=18]:0.002165,no_tail_r2[&index=9]:0.007176)[&index=19]:0.241578,ano_tail_r1[&index=8]:0.071041,(no_tail_l1[&index=7]:0.101814,(((blue_f2[&index=4]:0.018456,(blue_f1[&index=3]:0.042081,(red_f1[&index=1]:0.106923,red_f2[&index=2]:0.120377)[&index=22]:0.353354)[&index=21]:0.040874)[&index=20]:17.202773,no_tail_l3[&index=5]:0.320237)[&index=23]:0.141780,no_tail_l2[&index=6]:0.007795)[&index=24]:0.018463)[&index=25]:0.213202)[&index=26];
845900	-161.907	-94.5531	-67.3535	((((blue1[&index=11]:0.018278,((red1[&index=13]:0.046527,red2[&index=14]:0.018312)[&index=15]:0.183149,blue2[&index=12]:0.376359)[&index=16]:0.021134)[&index=17]:0.105952,no_tail_r3[&index=10]:0.020940)[&index=18]:0.252092,no_tail_r2[&index=9]:0.015450)[&index=19]:0.062686,ano_tail_r1[&index=8]:0.021709,(((no_tail_l3[&index=5]:0.073067,(blue_f2[&index=4]:0.091900,((blue_f1[&index=3]:0.000973,red_f1[&index=1]:0.042947)[&index=21]:0.003929,red_f2[&index=2]:0.154774)[&index=22]:0.011900)[&index=20]:17.061545)[&index=23]:0.077042,no_tail_l2[&index=6]:0.098853)[&index=24]:0.028928,no_tail_l1[&index=7]:0.000396)[&index=25]:0.077668)[&index=26];
846000	-153.298	-86.8211	-66.4769	((no_tail_r2[&index=9]:0.043347,(no_tail_r3[&index=10]:0.007335,((blue2[&index=12]:0.010109,(red2[&index=14]:0.026178,red1[&index=13]:0.000478)[&index=15]:0.160471)[&index=16]:0.051644,blue1[&index=11]:0.009915)[&index=17]:0.223103)[&index=18]:0.042404)[&index=19]:0.054876,ano_tail_r1[&index=8]:0.005081,((no_tail_l2[&index=6]:0.116250,(no_tail_l3[&index=5]:0.013945,(blue_f1[&index=3]:0.040768,((red_f1[&index=1]:0.099441,red_f2[&index=2]:0.049726)[&index=21]:0.056487,blue_f2[&index=4]:0.037547)[&index=22]:0.068615)[&index=20]:12.920742)[&index=23]:0.127751)[&index=24]:0.104859,no_tail_l1[&index=7]:0.096759)[&index=25]:0.115687)[&index=26];
846100	-158.435	-94.395	-64.0402	(((no_tail_l2[&index=6]:0.081552,(no_tail_l3[&index=5]:0.017073,((red_f2[&index=2]:0.099129,red_f1[&index=1]:0.032804)[&index=22]:0.006764,(blue_f1[&index=3]:0.358844,blue_f2[&index=4]:0.031339)[&index=21]:0.034167)[&index=20]:0.619329)[&index=23]:0.049827)[&index=24]:0.091447,no_tail_l1[&index=7]:0.061369)[&index=25]:0.086147,ano_tail_r1[&index=8]:0.006669,(no_tail_r2[&index=9]:0.002002,(((blue2[&index=12]:0.061757,(red2[&index=14]:0.005518,red1[&index=13]:0.050824)[&index=15]:0.145385)[&index=16]:0.099671,blue1[&index=11]:0.008231)[&index=17]:0.043552,no_tail_r3[&index=10]:0.061447)[&index=18]:0.231146)[&index=19]:0.014194)[&index=26];
846200	-176.116	-106.137	-69.9792	((no_tail_r2[&index=9]:0.017319,((blue1[&index=11]:0.008893,((red2[&index=14]:0.106742,red1[&index=13]:0.000307)[&index=15]:0.195620,blue2[&index=12]:0.082758)[&index=16]:0.053604)[&index=17]:0.115268,no_tail_r3[&index=10]:0.006842)[&index=18]:0.094249)[&index=19]:0.083609,ano_tail_r1[&index=8]:0.012843,((no_tail_l2[&index=6]:0.064606,(no_tail_l3[&index=5]:4.785264,((blue_f1[&index=3]:0.110049,red_f1[&index=1]:0.006878)[&index=21]:0.066101,(red_f2[&index=2]:0.021788,blue_f2[&index=4]:0.087767)[&index=22]:0.050184)[&index=20]:18.751284)[&index=23]:6.451052)[&index=24]:0.606886,no_tail_l1[&index=7]:0.096565)[&index=25]:0.118295)[&index=26];
846300	-157.682	-91.0078	-66.6741	(((no_tail_l2[&index=6]:0.072321,((red_f1[&index=1]:0.001888,(red_f2[&index=2]:0.020757,(blue_f1[&index=3]:0.002234,blue_f2[&index=4]:0.108601)[&index=21]:0.051132)[&index=22]:0.068217)[&index=20]:13.516412,no_tail_l3[&index=5]:0.357336)[&index=23]:0.049220)[&index=24]:0.024443,no_tail_l1[&index=7]:0.030699)[&index=25]:0.260884,ano_tail_r1[&index=8]:0.020186,(no_tail_r2[&index=9]:0.050923,(no_tail_r3[&index=10]:0.025293,((blue2[&index=12]:0.017870,(red1[&index=13]:0.020680,red2[&index=14]:0.007833)[&index=15]:0.072117)[&index=16]:0.338955,blue1[&index=11]:0.010618)[&index=17]:0.131797)[&index=18]:0.047432)[&index=19]:0.161762)[&index=26];
846400	-155.799	-91.1389	-64.6597	((no_tail_r2[&index=9]:0.033120,((((red1[&index=13]:0.003006,red2[&index=14]:0.045731)[&index=15]:0.289546,blue2[&index=12]:0.063640)[&index=16]:0.016472,blue1[&index=11]:0.112500)[&index=17]:0.259250,no_tail_r3[&index=10]:0.144265)[&index=18]:0.018004)[&index=19]:0.102982,(((no_tail_l3[&index=5]:0.048115,((blue_f2[&index=4]:0.055778,blue_f1[&index=3]:0.118367)[&index=21]:0.078514,(red_f2[&index=2]:0.087036,red_f1[&index=1]:0.045063)[&index=22]:0.032485)[&index=20]:3.462079)[&index=23]:0.008237,no_tail_l2[&index=6]:0.027358)[&index=24]:0.085795,no_tail_l1[&index=7]:0.019939)[&index=25]:0.229677,ano_tail_r1[&index=8]:0.010580)[&index=26];
846500	-183.091	-114.192	-68.8992	(((no_tail_r3[&index=10]:0.132762,(blue1[&index=11]:0.003230,(blue2[&index=12]:0.043542,(red1[&index=13]:0.078758,red2[&index=14]:0.003828)[&index=15]:0.332300)[&index=16]:0.033375)[&index=17]:0.221514)[&index=18]:0.080495,no_tail_r2[&index=9]:0.011636)[&index=19]:0.118195,ano_tail_r1[&index=8]:0.041381,(((((blue_f1[&index=3]:0.003441,blue_f2[&index=4]:0.046584)[&index=21]:0.026055,(red_f2[&index=2]:0.226084,red_f1[&index=1]:0.051308)[&index=22]:0.132399)[&index=20]:1.659180,no_tail_l3[&index=5]:4.279236)[&index=23]:0.264859,no_tail_l2[&index=6]:11.415970)[&index=24]:6.966174,no_tail_l1[&index=7]:0.130470)[&index=25]:0.291982)[&index=26];
846600	-155.469	-90.2239	-65.2448	(ano_tail_r1[&index=8]:0.005066,(no_tail_l1[&index=7]:0.005107,(((((blue_f2[&index=4]:0.082464,blue_f1[&index=3]:0.029288)[&index=21]:0.281186,red_f1[&index=1]:0.015063)[&index=22]:0.034948,red_f2[&index=2]:0.010412)[&index=20]:6.537715,no_tail_l3[&index=5]:0.119074)[&index=23]:0.075701,no_tail_l2[&index=6]:0.068640)[&index=24]:0.087605)[&index=25]:0.108171,(((blue1[&index=11]:0.021031,((red2[&index=14]:0.012114,red1[&index=13]:0.013302)[&index=15]:0.254078,blue2[&index=12]:0.054795)[&index=16]:0.007504)[&index=17]:0.133727,no_tail_r3[&index=10]:0.083311)[&index=18]:0.006944,no_tail_r2[&index=9]:0.169041)[&index=19]:0.106619)[&index=26];
846700	-160.841	-93.4955	-67.3452	(ano_tail_r1[&index=8]:0.008903,(((blue1[&index=11]:0.007431,((red1[&index=13]:0.070966,red2[&index=14]:0.051781)[&index=15]:0.042647,blue2[&index=12]:0.028463)[&index=16]:0.194649)[&index=17]:0.042944,no_tail_r3[&index=10]:0.004142)[&index=18]:0.080770,no_tail_r2[&index=9]:0.031837)[&index=19]:0.193666,(no_tail_l1[&index=7]:0.072972,((no_tail_l3[&index=5]:0.165476,(((blue_f1[&index=3]:0.094656,blue_f2[&index=4]:0.018059)[&index=21]:0.052688,red_f2[&index=2]:0.041449)[&index=22]:0.194327,red_f1[&index=1]:0.153660)[&index=20]:17.155070)[&index=23]:0.004579,no_tail_l2[&index=6]:0.016922)[&index=24]:0.009727)[&index=25]:0.087068)[&index=26];
846800	-180.359	-114.75	-65.6091	(ano_tail_r1[&index=8]:0.170279,(no_tail_l1[&index=7]:0.096383,(no_tail_l2[&index=6]:0.136648,(no_tail_l3[&index=5]:0.037377,((blue_f2[&index=4]:0.091842,blue_f1[&index=3]:0.079348)[&index=21]:0.437962,(red_f2[&index=2]:0.183640,red_f1[&index=1]:0.108934)[&index=22]:0.120966)[&index=20]:6.548757)[&index=23]:0.475644)[&index=24]:0.286239)[&index=25]:0.082047,(no_tail_r2[&index=9]:0.131003,(no_tail_r3[&index=10]:0.156748,(blue1[&index=11]:0.065818,((red2[&index=14]:0.070846,red1[&index=13]:0.031039)[&index=15]:0.133371,blue2[&index=12]:0.121966)[&index=16]:0.102987)[&index=17]:0.218959)[&index=18]:0.165792)[&index=19]:0.089943)[&index=26];
846900	-160.104	-93.8506	-66.2533	(((no_tail_l2[&index=6]:0.015714,(no_tail_l3[&index=5]:0.035680,(((blue_f1[&index=3]:0.019991,blue_f2[&index=4]:0.096318)[&index=21]:0.034646,red_f1[&index=1]:0.016938)[&index=22]:0.014342,red_f2[&index=2]:0.015259)[&index=20]:11.063271)[&index=23]:0.050581)[&index=24]:0.022984,no_tail_l1[&index=7]:0.038797)[&index=25]:0.108225,ano_tail_r1[&index=8]:0.139103,(no_tail_r2[&index=9]:0.005948,(no_tail_r3[&index=10]:0.001800,((blue2[&index=12]:0.103861,(red2[&index=14]:0.009739,red1[&index=13]:0.062029)[&index=15]:0.644160)[&index=16]:0.064579,blue1[&index=11]:0.119956)[&index=17]:0.373738)[&index=18]:0.195162)[&index=19]:0.112454)[&index=26];
847000	-175.099	-109.304	-65.7947	((((blue1[&index=11]:0.071496,((red2[&index=14]:0.000874,red1[&index=13]:0.047116)[&index=15]:0.129022,blue2[&index=12]:0.078733)[&index=16]:0.079095)[&index=17]:0.077818,no_tail_r3[&index=10]:0.034505)[&index=18]:0.230462,no_tail_r2[&index=9]:0.024414)[&index=19]:0.119938,ano_tail_r1[&index=8]:0.161247,(no_tail_l1[&index=7]:0.035424,(((red_f1[&index=1]:0.025141,(red_f2[&index=2]:0.122025,(blue_f1[&index=3]:0.100806,blue_f2[&index=4]:0.094788)[&index=21]:0.435804)[&index=22]:0.002837)[&index=20]:0.627186,no_tail_l3[&index=5]:5.560250)[&index=23]:2.510202,no_tail_l2[&index=6]:0.073083)[&index=24]:0.007790)[&index=25]:0.422496)[&index=26];
847100	-164.984	-98.5926	-66.3916	(ano_tail_r1[&index=8]:0.230646,(no_tail_r2[&index=9]:0.180789,(((blue2[&index=12]:0.043948,(red2[&index=14]:0.020368,red1[&index=13]:0.007377)[&index=15]:0.159555)[&index=16]:0.104629,blue1[&index=11]:0.132858)[&index=17]:0.123245,no_tail_r3[&index=10]:0.115985)[&index=18]:0.142714)[&index=19]:0.134903,(no_tail_l1[&index=7]:0.063940,(no_tail_l2[&index=6]:0.004694,((((red_f1[&index=1]:0.062121,red_f2[&index=2]:0.032006)[&index=22]:0.066743,blue_f1[&index=3]:0.042521)[&index=21]:0.041722,blue_f2[&index=4]:0.199161)[&index=20]:11.684389,no_tail_l3[&index=5]:0.035107)[&index=23]:0.084316)[&index=24]:0.019780)[&index=25]:0.323616)[&index=26];
847200	-163.747	-98.7873	-64.9601	((no_tail_r2[&index=9]:0.057464,(no_tail_r3[&index=10]:0.061196,(blue1[&index=11]:0.022584,((red2[&index=14]:0.012898,red1[&index=13]:0.022238)[&index=15]:0.157246,blue2[&index=12]:0.067059)[&index=16]:0.049630)[&index=17]:0.338379)[&index=18]:0.136312)[&index=19]:0.005291,ano_tail_r1[&index=8]:0.076629,(((((red_f1[&index=1]:0.029451,(blue_f1[&index=3]:0.035688,blue_f2[&index=4]:0.017432)[&index=22]:0.035666)[&index=21]:0.092976,red_f2[&index=2]:0.133380)[&index=20]:4.387025,no_tail_l3[&index=5]:0.081753)[&index=23]:0.252747,no_tail_l2[&index=6]:0.057662)[&index=24]:0.539831,no_tail_l1[&index=7]:0.123092)[&index=25]:0.105666)[&index=26];
847300	-170.758	-104.609	-66.1492	((no_tail_l1[&index=7]:0.245057,((no_tail_l3[&index=5]:0.188703,(red_f2[&index=2]:0.074496,((blue_f2[&index=4]:0.037619,blue_f1[&index=3]:0.123513)[&index=21]:0.046594,red_f1[&index=1]:0.022517)[&index=22]:0.034300)[&index=20]:9.863403)[&index=23]:0.020377,no_tail_l2[&index=6]:0.080808)[&index=24]:0.004006)[&index=25]:0.295588,(no_tail_r2[&index=9]:0.077390,((blue1[&index=11]:0.169135,(blue2[&index=12]:0.154150,(red2[&index=14]:0.022256,red1[&index=13]:0.188199)[&index=15]:0.143489)[&index=16]:0.136754)[&index=17]:0.614965,no_tail_r3[&index=10]:0.020288)[&index=18]:0.130982)[&index=19]:0.119548,ano_tail_r1[&index=8]:0.030640)[&index=26];
847400	-159.187	-94.5333	-64.6537	((((blue1[&index=11]:0.005751,(blue2[&index=12]:0.017436,(red2[&index=14]:0.004578,red1[&index=13]:0.003839)[&index=15]:0.063117)[&index=16]:0.126639)[&index=17]:0.257469,no_tail_r3[&index=10]:0.030059)[&index=18]:0.622042,no_tail_r2[&index=9]:0.000317)[&index=19]:0.038543,ano_tail_r1[&index=8]:0.045185,(((no_tail_l3[&index=5]:0.071045,((red_f1[&index=1]:0.105880,red_f2[&index=2]:0.037101)[&index=22]:0.135380,(blue_f2[&index=4]:0.165326,blue_f1[&index=3]:0.035204)[&index=21]:0.036646)[&index=20]:3.077429)[&index=23]:0.001765,no_tail_l2[&index=6]:0.036438)[&index=24]:0.051054,no_tail_l1[&index=7]:0.064506)[&index=25]:0.334689)[&index=26];
847500	-154.522	-90.0668	-64.4549	(((no_tail_l2[&index=6]:0.027039,(no_tail_l3[&index=5]:0.013552,(((blue_f1[&index=3]:0.007040,blue_f2[&index=4]:0.020531)[&index=21]:0.106558,red_f2[&index=2]:0.003915)[&index=22]:0.052807,red_f1[&index=1]:0.017782)[&index=20]:2.349897)[&index=23]:0.059370)[&index=24]:0.035188,no_tail_l1[&index=7]:0.030591)[&index=25]:0.136789,ano_tail_r1[&index=8]:0.020517,((no_tail_r3[&index=10]:0.165989,((blue2[&index=12]:0.020697,(red1[&index=13]:0.000862,red2[&index=14]:0.099282)[&index=15]:0.179916)[&index=16]:0.095170,blue1[&index=11]:0.159840)[&index=17]:0.527892)[&index=18]:0.046777,no_tail_r2[&index=9]:0.005810)[&index=19]:0.189817)[&index=26];
847600	-163.371	-98.6235	-64.7472	((no_tail_r2[&index=9]:0.039680,((((red2[&index=14]:0.047318,red1[&index=13]:0.034637)[&index=15]:0.180319,blue2[&index=12]:0.087010)[&index=16]:0.206685,blue1[&index=11]:0.165881)[&index=17]:0.265079,no_tail_r3[&index=10]:0.077550)[&index=18]:0.013401)[&index=19]:0.124990,ano_tail_r1[&index=8]:0.134829,(no_tail_l1[&index=7]:0.084453,(no_tail_l2[&index=6]:0.078902,(no_tail_l3[&index=5]:0.020569,(blue_f1[&index=3]:0.035496,(blue_f2[&index=4]:0.051875,(red_f1[&index=1]:0.155634,red_f2[&index=2]:0.017429)[&index=22]:0.034541)[&index=21]:0.071972)[&index=20]:3.490685)[&index=23]:0.100251)[&index=24]:0.164704)[&index=25]:0.150919)[&index=26];
847700	-161.531	-96.2346	-65.2968	((no_tail_l1[&index=7]:0.111390,(no_tail_l2[&index=6]:0.040170,(no_tail_l3[&index=5]:0.179232,((blue_f2[&index=4]:0.008883,blue_f1[&index=3]:0.110486)[&index=21]:0.050687,(red_f2[&index=2]:0.029185,red_f1[&index=1]:0.020426)[&index=22]:0.018791)[&index=20]:6.333285)[&index=23]:0.409209)[&index=24]:0.039356)[&index=25]:0.304547,(no_tail_r2[&index=9]:0.038438,((blue1[&index=11]:0.051385,(blue2[&index=12]:0.004511,(red1[&index=13]:0.136584,red2[&index=14]:0.040055)[&index=15]:0.324170)[&index=16]:0.036392)[&index=17]:0.036282,no_tail_r3[&index=10]:0.102308)[&index=18]:0.105546)[&index=19]:0.042642,ano_tail_r1[&index=8]:0.009089)[&index=26];
847800	-163.631	-98.4291	-65.2023	((no_tail_l1[&index=7]:0.013449,(no_tail_l2[&index=6]:0.056712,(no_tail_l3[&index=5]:0.029650,((red_f2[&index=2]:0.024116,red_f1[&index=1]:0.059943)[&index=22]:0.085431,(blue_f2[&index=4]:0.101537,blue_f1[&index=3]:0.165329)[&index=21]:0.063985)[&index=20]:5.728467)[&index=23]:0.058691)[&index=24]:0.025060)[&index=25]:0.182451,(no_tail_r2[&index=9]:0.072711,(no_tail_r3[&index=10]:0.024249,(blue1[&index=11]:0.042484,(blue2[&index=12]:0.227629,(red2[&index=14]:0.098642,red1[&index=13]:0.047361)[&index=15]:0.172621)[&index=16]:0.221730)[&index=17]:0.208136)[&index=18]:0.162557)[&index=19]:0.206978,ano_tail_r1[&index=8]:0.030363)[&index=26];
847900	-161.681	-97.0055	-64.6755	(((no_tail_l2[&index=6]:0.166775,(((blue_f2[&index=4]:0.041375,blue_f1[&index=3]:0.032990)[&index=21]:0.172652,(red_f1[&index=1]:0.037969,red_f2[&index=2]:0.137809)[&index=22]:0.001816)[&index=20]:3.234317,no_tail_l3[&index=5]:0.112004)[&index=23]:0.058095)[&index=24]:0.035033,no_tail_l1[&index=7]:0.022839)[&index=25]:0.154109,ano_tail_r1[&index=8]:0.054810,((no_tail_r3[&index=10]:0.048930,(blue1[&index=11]:0.006243,((red2[&index=14]:0.024680,red1[&index=13]:0.073826)[&index=15]:0.008612,blue2[&index=12]:0.114293)[&index=16]:0.425165)[&index=17]:0.363002)[&index=18]:0.069225,no_tail_r2[&index=9]:0.021789)[&index=19]:0.058030)[&index=26];
848000	-151.192	-85.9983	-65.1941	(ano_tail_r1[&index=8]:0.002761,(((((red2[&index=14]:0.046078,red1[&index=13]:0.021867)[&index=15]:0.089214,blue2[&index=12]:0.023109)[&index=16]:0.035536,blue1[&index=11]:0.002997)[&index=17]:0.310061,no_tail_r3[&index=10]:0.079611)[&index=18]:0.079875,no_tail_r2[&index=9]:0.003315)[&index=19]:0.056640,((no_tail_l2[&index=6]:0.020917,(no_tail_l3[&index=5]:0.007910,((red_f1[&index=1]:0.059474,(blue_f1[&index=3]:0.015797,blue_f2[&index=4]:0.069376)[&index=21]:0.168926)[&index=22]:0.024724,red_f2[&index=2]:0.017592)[&index=20]:6.591497)[&index=23]:0.010121)[&index=24]:0.052577,no_tail_l1[&index=7]:0.142488)[&index=25]:0.136880)[&index=26];
848100	-178.389	-113.219	-65.1698	((no_tail_r2[&index=9]:2.841108,(no_tail_r3[&index=10]:0.008156,(blue1[&index=11]:0.094033,(blue2[&index=12]:0.109081,(red1[&index=13]:0.055400,red2[&index=14]:0.027753)[&index=15]:0.194035)[&index=16]:0.013791)[&index=17]:0.684495)[&index=18]:0.244672)[&index=19]:0.038146,ano_tail_r1[&index=8]:0.088496,(no_tail_l1[&index=7]:0.044192,((no_tail_l3[&index=5]:0.087221,(red_f1[&index=1]:0.145791,(blue_f1[&index=3]:0.054929,(red_f2[&index=2]:0.047060,blue_f2[&index=4]:0.120460)[&index=21]:0.041241)[&index=22]:0.152090)[&index=20]:2.527021)[&index=23]:0.014468,no_tail_l2[&index=6]:0.032145)[&index=24]:0.064787)[&index=25]:0.217416)[&index=26];
848200	-158.373	-93.7921	-64.5814	(ano_tail_r1[&index=8]:0.038038,(((no_tail_l3[&index=5]:0.144674,(blue_f2[&index=4]:0.083597,((red_f2[&index=2]:0.016457,red_f1[&index=1]:0.085240)[&index=21]:0.073222,blue_f1[&index=3]:0.021026)[&index=22]:0.175838)[&index=20]:2.905260)[&index=23]:0.212466,no_tail_l2[&index=6]:0.030445)[&index=24]:0.140262,no_tail_l1[&index=7]:0.001084)[&index=25]:0.333415,(no_tail_r2[&index=9]:0.008551,((blue1[&index=11]:0.029739,(blue2[&index=12]:0.059680,(red1[&index=13]:0.023307,red2[&index=14]:0.006946)[&index=15]:0.065394)[&index=16]:0.036146)[&index=17]:0.174132,no_tail_r3[&index=10]:0.027685)[&index=18]:0.287676)[&index=19]:0.025771)[&index=26];
848300	-157.137	-92.196	-64.9406	((no_tail_r2[&index=9]:0.147362,(no_tail_r3[&index=10]:0.042772,(blue1[&index=11]:0.066649,(blue2[&index=12]:0.048821,(red2[&index=14]:0.059590,red1[&index=13]:0.012893)[&index=15]:0.074858)[&index=16]:0.067075)[&index=17]:0.143216)[&index=18]:0.130028)[&index=19]:0.119656,(no_tail_l1[&index=7]:0.041800,(no_tail_l2[&index=6]:0.120495,((blue_f1[&index=3]:0.054773,((red_f1[&index=1]:0.044594,red_f2[&index=2]:0.028602)[&index=21]:0.220773,blue_f2[&index=4]:0.000151)[&index=22]:0.023161)[&index=20]:4.983163,no_tail_l3[&index=5]:0.223692)[&index=23]:0.007959)[&index=24]:0.093031)[&index=25]:0.039941,ano_tail_r1[&index=8]:0.006869)[&index=26];
848400	-159.192	-94.1088	-65.083	(ano_tail_r1[&index=8]:0.193683,(((blue1[&index=11]:0.072807,((red2[&index=14]:0.002128,red1[&index=13]:0.008050)[&index=15]:0.118219,blue2[&index=12]:0.065129)[&index=16]:0.049485)[&index=17]:0.223983,no_tail_r3[&index=10]:0.143931)[&index=18]:0.193239,no_tail_r2[&index=9]:0.056283)[&index=19]:0.087241,(no_tail_l1[&index=7]:0.071069,((((blue_f1[&index=3]:0.009980,(red_f2[&index=2]:0.011746,red_f1[&index=1]:0.069460)[&index=21]:0.204937)[&index=22]:0.138379,blue_f2[&index=4]:0.020103)[&index=20]:5.427474,no_tail_l3[&index=5]:0.008618)[&index=23]:0.025170,no_tail_l2[&index=6]:0.014792)[&index=24]:0.014760)[&index=25]:0.283177)[&index=26];
848500	-148.113	-83.623	-64.4901	((no_tail_r2[&index=9]:0.009277,(no_tail_r3[&index=10]:0.003329,(((red2[&index=14]:0.003697,red1[&index=13]:0.019280)[&index=15]:0.166052,blue2[&index=12]:0.002849)[&index=16]:0.216478,blue1[&index=11]:0.003052)[&index=17]:0.116857)[&index=18]:0.006383)[&index=19]:0.027317,(no_tail_l1[&index=7]:0.001150,(((blue_f1[&index=3]:0.041933,((red_f2[&index=2]:0.001878,red_f1[&index=1]:0.054118)[&index=21]:0.079889,blue_f2[&index=4]:0.021105)[&index=22]:0.069291)[&index=20]:3.287230,no_tail_l3[&index=5]:0.065425)[&index=23]:0.000306,no_tail_l2[&index=6]:0.000141)[&index=24]:0.261318)[&index=25]:0.057343,ano_tail_r1[&index=8]:0.033873)[&index=26];
848600	-152.622	-88.1689	-64.4529	(ano_tail_r1[&index=8]:0.148496,(no_tail_l1[&index=7]:0.023029,((no_tail_l3[&index=5]:0.110881,((blue_f2[&index=4]:0.126449,(red_f2[&index=2]:0.042601,red_f1[&index=1]:0.005075)[&index=21]:0.067067)[&index=22]:0.005899,blue_f1[&index=3]:0.065568)[&index=20]:2.737822)[&index=23]:0.032181,no_tail_l2[&index=6]:0.032081)[&index=24]:0.019198)[&index=25]:0.251963,((no_tail_r3[&index=10]:0.011357,((blue2[&index=12]:0.063875,(red1[&index=13]:0.040048,red2[&index=14]:0.008180)[&index=15]:0.098566)[&index=16]:0.026650,blue1[&index=11]:0.005634)[&index=17]:0.111709)[&index=18]:0.112131,no_tail_r2[&index=9]:0.028219)[&index=19]:0.188611)[&index=26];
848700	-155.995	-89.9587	-66.0364	((no_tail_l1[&index=7]:0.057252,(no_tail_l2[&index=6]:0.208633,((red_f2[&index=2]:0.007539,(red_f1[&index=1]:0.045137,(blue_f2[&index=4]:0.049582,blue_f1[&index=3]:0.026486)[&index=22]:0.055507)[&index=21]:0.011043)[&index=20]:10.539635,no_tail_l3[&index=5]:0.081461)[&index=23]:0.054408)[&index=24]:0.055286)[&index=25]:0.043896,(((blue1[&index=11]:0.011122,((red2[&index=14]:0.038133,red1[&index=13]:0.046918)[&index=15]:0.108211,blue2[&index=12]:0.010748)[&index=16]:0.127970)[&index=17]:0.260215,no_tail_r3[&index=10]:0.047658)[&index=18]:0.060085,no_tail_r2[&index=9]:0.061954)[&index=19]:0.190084,ano_tail_r1[&index=8]:0.082089)[&index=26];
848800	-169.678	-101.928	-67.7501	((no_tail_r2[&index=9]:0.086037,((((red2[&index=14]:0.052730,red1[&index=13]:0.031155)[&index=15]:7.648324,blue2[&index=12]:0.137606)[&index=16]:0.012830,blue1[&index=11]:0.000976)[&index=17]:0.167574,no_tail_r3[&index=10]:0.019544)[&index=18]:0.019603)[&index=19]:0.161514,ano_tail_r1[&index=8]:0.055950,(no_tail_l1[&index=7]:0.018339,((no_tail_l3[&index=5]:0.008454,(((red_f1[&index=1]:0.034698,blue_f1[&index=3]:0.099487)[&index=22]:0.021951,blue_f2[&index=4]:0.122513)[&index=21]:0.066116,red_f2[&index=2]:0.152127)[&index=20]:11.547390)[&index=23]:0.072814,no_tail_l2[&index=6]:0.003612)[&index=24]:0.238030)[&index=25]:0.069882)[&index=26];
848900	-162.785	-98.3831	-64.402	(ano_tail_r1[&index=8]:0.066097,(((((red2[&index=14]:0.131808,red1[&index=13]:0.041885)[&index=15]:0.039380,blue2[&index=12]:0.020923)[&index=16]:0.054343,blue1[&index=11]:0.045752)[&index=17]:0.397371,no_tail_r3[&index=10]:0.115319)[&index=18]:0.014884,no_tail_r2[&index=9]:0.003772)[&index=19]:0.117428,((no_tail_l2[&index=6]:0.111421,(no_tail_l3[&index=5]:0.084613,((blue_f1[&index=3]:0.082010,(red_f2[&index=2]:0.100209,red_f1[&index=1]:0.100503)[&index=22]:0.007699)[&index=21]:0.107134,blue_f2[&index=4]:0.178578)[&index=20]:2.081924)[&index=23]:0.053332)[&index=24]:0.022835,no_tail_l1[&index=7]:0.037323)[&index=25]:0.092525)[&index=26];
849000	-153.934	-89.6094	-64.325	(ano_tail_r1[&index=8]:0.095356,(no_tail_l1[&index=7]:0.011202,((((red_f2[&index=2]:0.006232,red_f1[&index=1]:0.020569)[&index=22]:0.033023,(blue_f1[&index=3]:0.039707,blue_f2[&index=4]:0.084453)[&index=21]:0.037395)[&index=20]:1.994258,no_tail_l3[&index=5]:0.011768)[&index=23]:0.009970,no_tail_l2[&index=6]:0.073829)[&index=24]:0.057724)[&index=25]:0.250945,(no_tail_r2[&index=9]:0.004290,((blue1[&index=11]:0.079846,(blue2[&index=12]:0.023546,(red1[&index=13]:0.023676,red2[&index=14]:0.205687)[&index=15]:0.189129)[&index=16]:0.077239)[&index=17]:0.142876,no_tail_r3[&index=10]:0.022653)[&index=18]:0.046862)[&index=19]:0.181929)[&index=26];
849100	-154.675	-88.7444	-65.9306	(((((blue2[&index=12]:0.060408,(red1[&index=13]:0.028495,red2[&index=14]:0.037015)[&index=15]:0.162516)[&index=16]:0.016752,blue1[&index=11]:0.005078)[&index=17]:0.226731,no_tail_r3[&index=10]:0.030895)[&index=18]:0.155192,no_tail_r2[&index=9]:0.020336)[&index=19]:0.094511,ano_tail_r1[&index=8]:0.086346,(no_tail_l1[&index=7]:0.063359,(((red_f1[&index=1]:0.004088,((blue_f2[&index=4]:0.018774,blue_f1[&index=3]:0.018717)[&index=21]:0.013730,red_f2[&index=2]:0.014189)[&index=22]:0.208971)[&index=20]:10.102568,no_tail_l3[&index=5]:0.043571)[&index=23]:0.115887,no_tail_l2[&index=6]:0.035321)[&index=24]:0.050202)[&index=25]:0.138164)[&index=26];
849200	-151.901	-87.0091	-64.8921	((((((red_f2[&index=2]:0.003799,red_f1[&index=1]:0.015551)[&index=21]:0.029979,(blue_f1[&index=3]:0.010798,blue_f2[&index=4]:0.198764)[&index=22]:0.087492)[&index=20]:4.935068,no_tail_l3[&index=5]:0.045473)[&index=23]:0.048352,no_tail_l2[&index=6]:0.012713)[&index=24]:0.043672,no_tail_l1[&index=7]:0.022216)[&index=25]:0.205794,((((blue2[&index=12]:0.034241,(red2[&index=14]:0.016997,red1[&index=13]:0.073933)[&index=15]:0.139772)[&index=16]:0.043600,blue1[&index=11]:0.031026)[&index=17]:0.258402,no_tail_r3[&index=10]:0.054713)[&index=18]:0.049796,no_tail_r2[&index=9]:0.088709)[&index=19]:0.052699,ano_tail_r1[&index=8]:0.055785)[&index=26];
849300	-164.908	-100.161	-64.747	(((no_tail_r3[&index=10]:0.073272,(blue1[&index=11]:0.076463,((red1[&index=13]:0.094537,red2[&index=14]:0.171361)[&index=15]:0.047891,blue2[&index=12]:0.062480)[&index=16]:0.223941)[&index=17]:0.001338)[&index=18]:0.056116,no_tail_r2[&index=9]:0.013253)[&index=19]:0.157094,ano_tail_r1[&index=8]:0.020181,(no_tail_l1[&index=7]:0.112965,((no_tail_l3[&index=5]:0.066541,(blue_f2[&index=4]:0.003629,((red_f2[&index=2]:0.013750,red_f1[&index=1]:0.026995)[&index=21]:0.079772,blue_f1[&index=3]:0.016504)[&index=22]:0.030873)[&index=20]:3.651810)[&index=23]:0.239741,no_tail_l2[&index=6]:0.262530)[&index=24]:0.195754)[&index=25]:0.135099)[&index=26];
849400	-160.063	-95.062	-65.0013	((no_tail_r2[&index=9]:0.126491,((blue1[&index=11]:0.142055,(blue2[&index=12]:0.037326,(red2[&index=14]:0.077594,red1[&index=13]:0.211565)[&index=15]:0.156104)[&index=16]:0.121266)[&index=17]:0.187731,no_tail_r3[&index=10]:0.002162)[&index=18]:0.059162)[&index=19]:0.121186,ano_tail_r1[&index=8]:0.080115,(((((blue_f2[&index=4]:0.026356,blue_f1[&index=3]:0.025945)[&index=22]:0.071672,(red_f2[&index=2]:0.000922,red_f1[&index=1]:0.030761)[&index=21]:0.026577)[&index=20]:4.981698,no_tail_l3[&index=5]:0.097142)[&index=23]:0.065704,no_tail_l2[&index=6]:0.074958)[&index=24]:0.143356,no_tail_l1[&index=7]:0.133719)[&index=25]:0.103787)[&index=26];
849500	-164.115	-99.8856	-64.2296	((no_tail_l1[&index=7]:0.146196,((no_tail_l3[&index=5]:0.068473,(((red_f1[&index=1]:0.063302,red_f2[&index=2]:0.008044)[&index=21]:0.264675,blue_f2[&index=4]:0.170289)[&index=22]:0.044519,blue_f1[&index=3]:0.109519)[&index=20]:1.023647)[&index=23]:0.079907,no_tail_l2[&index=6]:0.024353)[&index=24]:0.052465)[&index=25]:0.167744,ano_tail_r1[&index=8]:0.091497,(no_tail_r2[&index=9]:0.064122,((blue1[&index=11]:0.198058,(blue2[&index=12]:0.065511,(red1[&index=13]:0.017875,red2[&index=14]:0.010795)[&index=15]:0.112602)[&index=16]:0.050631)[&index=17]:0.053241,no_tail_r3[&index=10]:0.116877)[&index=18]:0.052050)[&index=19]:0.190568)[&index=26];
849600	-167.167	-102.871	-64.2958	((no_tail_l1[&index=7]:0.019048,(no_tail_l2[&index=6]:0.049137,(no_tail_l3[&index=5]:0.466040,(blue_f1[&index=3]:0.130267,((red_f1[&index=1]:0.079976,blue_f2[&index=4]:0.175688)[&index=21]:0.007847,red_f2[&index=2]:0.016112)[&index=22]:0.166225)[&index=20]:1.205808)[&index=23]:0.167020)[&index=24]:0.052632)[&index=25]:0.193321,ano_tail_r1[&index=8]:0.030765,(no_tail_r2[&index=9]:0.017388,(no_tail_r3[&index=10]:0.104911,(blue1[&index=11]:0.073987,(blue2[&index=12]:0.025373,(red2[&index=14]:0.082054,red1[&index=13]:0.012544)[&index=15]:0.171160)[&index=16]:0.245301)[&index=17]:0.008696)[&index=18]:0.025884)[&index=19]:0.050963)[&index=26];
849700	-154.898	-89.743	-65.1552	(((no_tail_r3[&index=10]:0.019866,((blue2[&index=12]:0.013927,(red1[&index=13]:0.026805,red2[&index=14]:0.025986)[&index=15]:0.513851)[&index=16]:0.184034,blue1[&index=11]:0.004710)[&index=17]:0.162699)[&index=18]:0.043785,no_tail_r2[&index=9]:0.028664)[&index=19]:0.114406,ano_tail_r1[&index=8]:0.018332,((((((red_f1[&index=1]:0.034882,red_f2[&index=2]:0.040519)[&index=22]:0.173522,blue_f2[&index=4]:0.049033)[&index=21]:0.076291,blue_f1[&index=3]:0.037157)[&index=20]:5.815247,no_tail_l3[&index=5]:0.022250)[&index=23]:0.114866,no_tail_l2[&index=6]:0.020847)[&index=24]:0.065165,no_tail_l1[&index=7]:0.011846)[&index=25]:0.256127)[&index=26];
849800	-170.791	-106.516	-64.2752	(ano_tail_r1[&index=8]:0.114224,((no_tail_l2[&index=6]:0.098888,(no_tail_l3[&index=5]:0.066442,(red_f2[&index=2]:0.153961,((blue_f2[&index=4]:0.020448,blue_f1[&index=3]:0.085544)[&index=21]:0.007839,red_f1[&index=1]:0.054368)[&index=22]:0.076270)[&index=20]:1.082579)[&index=23]:0.126249)[&index=24]:0.147016,no_tail_l1[&index=7]:0.046977)[&index=25]:0.033335,(no_tail_r2[&index=9]:0.061654,((blue1[&index=11]:0.149914,(blue2[&index=12]:0.002546,(red2[&index=14]:0.146666,red1[&index=13]:0.205863)[&index=15]:0.091996)[&index=16]:0.181794)[&index=17]:0.027640,no_tail_r3[&index=10]:0.173969)[&index=18]:0.293156)[&index=19]:0.025784)[&index=26];
849900	-160.984	-96.1041	-64.8802	(ano_tail_r1[&index=8]:0.027786,(no_tail_r2[&index=9]:0.066876,(no_tail_r3[&index=10]:0.008295,((blue2[&index=12]:0.048103,(red1[&index=13]:0.044345,red2[&index=14]:0.013023)[&index=15]:0.074698)[&index=16]:0.180243,blue1[&index=11]:0.072800)[&index=17]:0.112749)[&index=18]:0.141248)[&index=19]:0.101394,(no_tail_l1[&index=7]:0.069123,(no_tail_l2[&index=6]:0.063912,((blue_f1[&index=3]:0.034151,(blue_f2[&index=4]:0.054607,(red_f2[&index=2]:0.045256,red_f1[&index=1]:0.055756)[&index=21]:0.327550)[&index=22]:0.128617)[&index=20]:4.260583,no_tail_l3[&index=5]:0.059382)[&index=23]:0.159309)[&index=24]:0.131379)[&index=25]:0.218936)[&index=26];
850000	-167.185	-102.309	-64.8759	((((((red2[&index=14]:0.325619,red1[&index=13]:0.036920)[&index=15]:0.181894,blue2[&index=12]:0.051318)[&index=16]:0.001010,blue1[&index=11]:0.133411)[&index=17]:0.603321,no_tail_r3[&index=10]:0.052639)[&index=18]:0.068395,no_tail_r2[&index=9]:0.038490)[&index=19]:0.166557,(((no_tail_l3[&index=5]:0.070127,(((red_f1[&index=1]:0.038552,red_f2[&index=2]:0.043347)[&index=21]:0.185831,blue_f1[&index=3]:0.033152)[&index=22]:0.040569,blue_f2[&index=4]:0.047079)[&index=20]:3.564211)[&index=23]:0.098309,no_tail_l2[&index=6]:0.147757)[&index=24]:0.312987,no_tail_l1[&index=7]:0.010148)[&index=25]:0.206655,ano_tail_r1[&index=8]:0.020253)[&index=26];
850100	-151.942	-86.2816	-65.6604	((no_tail_l1[&index=7]:0.054677,(no_tail_l2[&index=6]:0.005220,((red_f2[&index=2]:0.008075,((blue_f2[&index=4]:0.001094,blue_f1[&index=3]:0.002591)[&index=22]:0.107349,red_f1[&index=1]:0.098905)[&index=21]:0.041907)[&index=20]:8.724425,no_tail_l3[&index=5]:0.012422)[&index=23]:0.044621)[&index=24]:0.080635)[&index=25]:0.125903,(((blue1[&index=11]:0.005568,(blue2[&index=12]:0.045954,(red2[&index=14]:0.013212,red1[&index=13]:0.008034)[&index=15]:0.108168)[&index=16]:0.136588)[&index=17]:0.253841,no_tail_r3[&index=10]:0.016480)[&index=18]:0.119116,no_tail_r2[&index=9]:0.044810)[&index=19]:0.208739,ano_tail_r1[&index=8]:0.132703)[&index=26];
850200	-155.749	-90.8619	-64.887	(ano_tail_r1[&index=8]:0.008974,((no_tail_l2[&index=6]:0.007703,(no_tail_l3[&index=5]:0.093187,((red_f1[&index=1]:0.071812,(blue_f2[&index=4]:0.028559,blue_f1[&index=3]:0.083293)[&index=22]:0.147438)[&index=21]:0.045635,red_f2[&index=2]:0.001820)[&index=20]:4.855149)[&index=23]:0.001749)[&index=24]:0.155671,no_tail_l1[&index=7]:0.192744)[&index=25]:0.094364,((no_tail_r3[&index=10]:0.118569,(blue1[&index=11]:0.057279,(blue2[&index=12]:0.007463,(red2[&index=14]:0.016316,red1[&index=13]:0.003593)[&index=15]:0.053428)[&index=16]:0.093663)[&index=17]:0.129226)[&index=18]:0.004983,no_tail_r2[&index=9]:0.164040)[&index=19]:0.097273)[&index=26];
850300	-157.047	-92.5496	-64.4978	(ano_tail_r1[&index=8]:0.045803,(no_tail_r2[&index=9]:0.122515,(no_tail_r3[&index=10]:0.069559,((blue2[&index=12]:0.001947,(red1[&index=13]:0.059220,red2[&index=14]:0.024633)[&index=15]:0.133498)[&index=16]:0.107575,blue1[&index=11]:0.054011)[&index=17]:0.125469)[&index=18]:0.151284)[&index=19]:0.055164,(no_tail_l1[&index=7]:0.023210,(((((red_f1[&index=1]:0.254827,red_f2[&index=2]:0.074877)[&index=22]:0.045778,blue_f1[&index=3]:0.001371)[&index=21]:0.010687,blue_f2[&index=4]:0.001326)[&index=20]:2.798987,no_tail_l3[&index=5]:0.240004)[&index=23]:0.044032,no_tail_l2[&index=6]:0.074134)[&index=24]:0.008105)[&index=25]:0.059976)[&index=26];
850400	-147.744	-83.3318	-64.4125	((no_tail_r2[&index=9]:0.003761,((blue1[&index=11]:0.009677,((red2[&index=14]:0.036437,red1[&index=13]:0.017248)[&index=15]:0.070509,blue2[&index=12]:0.008544)[&index=16]:0.039826)[&index=17]:0.086291,no_tail_r3[&index=10]:0.095773)[&index=18]:0.157323)[&index=19]:0.064381,(no_tail_l1[&index=7]:0.033802,((no_tail_l3[&index=5]:0.029185,((red_f2[&index=2]:0.007715,(blue_f1[&index=3]:0.014137,blue_f2[&index=4]:0.025514)[&index=21]:0.018456)[&index=22]:0.055529,red_f1[&index=1]:0.056563)[&index=20]:2.860367)[&index=23]:0.049431,no_tail_l2[&index=6]:0.008400)[&index=24]:0.079353)[&index=25]:0.295110,ano_tail_r1[&index=8]:0.038278)[&index=26];
850500	-159.852	-95.2223	-64.6293	((no_tail_l1[&index=7]:0.018408,((no_tail_l3[&index=5]:0.054224,(red_f2[&index=2]:0.051588,((blue_f1[&index=3]:0.012248,blue_f2[&index=4]:0.032828)[&index=21]:0.029470,red_f1[&index=1]:0.126662)[&index=22]:0.037760)[&index=20]:3.082353)[&index=23]:0.036013,no_tail_l2[&index=6]:0.055307)[&index=24]:0.148566)[&index=25]:0.177337,ano_tail_r1[&index=8]:0.122299,(no_tail_r2[&index=9]:0.055973,(no_tail_r3[&index=10]:0.033392,((blue2[&index=12]:0.142838,(red1[&index=13]:0.007332,red2[&index=14]:0.056779)[&index=15]:0.309871)[&index=16]:0.039185,blue1[&index=11]:0.159148)[&index=17]:0.190678)[&index=18]:0.015069)[&index=19]:0.250076)[&index=26];
850600	-154.124	-89.7591	-64.3653	(ano_tail_r1[&index=8]:0.003549,(no_tail_l1[&index=7]:0.056583,(no_tail_l2[&index=6]:0.035624,(no_tail_l3[&index=5]:0.069364,(blue_f2[&index=4]:0.060399,(red_f2[&index=2]:0.041196,(red_f1[&index=1]:0.042996,blue_f1[&index=3]:0.081679)[&index=21]:0.019411)[&index=22]:0.102456)[&index=20]:2.429616)[&index=23]:0.111683)[&index=24]:0.066227)[&index=25]:0.118878,((((blue2[&index=12]:0.043245,(red1[&index=13]:0.055578,red2[&index=14]:0.003870)[&index=15]:0.175618)[&index=16]:0.106784,blue1[&index=11]:0.049832)[&index=17]:0.108831,no_tail_r3[&index=10]:0.008951)[&index=18]:0.008323,no_tail_r2[&index=9]:0.067262)[&index=19]:0.057678)[&index=26];
850700	-149.239	-84.7692	-64.4699	((((blue1[&index=11]:0.009676,((red2[&index=14]:0.038617,red1[&index=13]:0.009959)[&index=15]:0.165998,blue2[&index=12]:0.027550)[&index=16]:0.094391)[&index=17]:0.122520,no_tail_r3[&index=10]:0.032408)[&index=18]:0.130141,no_tail_r2[&index=9]:0.034157)[&index=19]:0.064079,(((((blue_f1[&index=3]:0.032725,blue_f2[&index=4]:0.032021)[&index=22]:0.076070,(red_f2[&index=2]:0.020293,red_f1[&index=1]:0.043003)[&index=21]:0.054641)[&index=20]:2.930403,no_tail_l3[&index=5]:0.247863)[&index=23]:0.021177,no_tail_l2[&index=6]:0.012678)[&index=24]:0.029509,no_tail_l1[&index=7]:0.057164)[&index=25]:0.124067,ano_tail_r1[&index=8]:0.037402)[&index=26];
850800	-161.458	-95.4564	-66.0012	((no_tail_l1[&index=7]:0.012714,((((red_f1[&index=1]:0.166454,(blue_f1[&index=3]:0.006279,blue_f2[&index=4]:0.060122)[&index=22]:0.109184)[&index=21]:0.096024,red_f2[&index=2]:0.011723)[&index=20]:9.893161,no_tail_l3[&index=5]:0.074934)[&index=23]:0.004644,no_tail_l2[&index=6]:0.003093)[&index=24]:0.097281)[&index=25]:0.043681,(no_tail_r2[&index=9]:0.020495,(no_tail_r3[&index=10]:0.078541,(blue1[&index=11]:0.422374,((red2[&index=14]:0.012834,red1[&index=13]:0.018175)[&index=15]:0.104802,blue2[&index=12]:0.024161)[&index=16]:0.092739)[&index=17]:0.490355)[&index=18]:0.022338)[&index=19]:0.151683,ano_tail_r1[&index=8]:0.087009)[&index=26];
850900	-155.869	-91.3126	-64.5566	(ano_tail_r1[&index=8]:0.029607,(no_tail_r2[&index=9]:0.087652,(no_tail_r3[&index=10]:0.010321,(((red2[&index=14]:0.047689,red1[&index=13]:0.025705)[&index=15]:0.141896,blue2[&index=12]:0.107598)[&index=16]:0.026449,blue1[&index=11]:0.005494)[&index=17]:0.129147)[&index=18]:0.284587)[&index=19]:0.050316,(no_tail_l1[&index=7]:0.100476,((((blue_f1[&index=3]:0.016549,blue_f2[&index=4]:0.107783)[&index=22]:0.070314,(red_f1[&index=1]:0.022093,red_f2[&index=2]:0.101931)[&index=21]:0.159951)[&index=20]:3.042736,no_tail_l3[&index=5]:0.116715)[&index=23]:0.027027,no_tail_l2[&index=6]:0.004882)[&index=24]:0.039031)[&index=25]:0.125909)[&index=26];
851000	-166.386	-101.507	-64.8795	(ano_tail_r1[&index=8]:0.052778,(no_tail_l1[&index=7]:0.029683,(no_tail_l2[&index=6]:0.027395,(no_tail_l3[&index=5]:0.170561,((red_f2[&index=2]:0.009813,red_f1[&index=1]:0.210703)[&index=22]:0.109563,(blue_f1[&index=3]:0.011486,blue_f2[&index=4]:0.063355)[&index=21]:0.291269)[&index=20]:3.965594)[&index=23]:0.095467)[&index=24]:0.193493)[&index=25]:0.050436,((no_tail_r3[&index=10]:0.152606,(blue1[&index=11]:0.011683,(blue2[&index=12]:0.062762,(red1[&index=13]:0.048411,red2[&index=14]:0.043960)[&index=15]:0.084618)[&index=16]:0.451003)[&index=17]:0.152253)[&index=18]:0.089668,no_tail_r2[&index=9]:0.083868)[&index=19]:0.034140)[&index=26];
851100	-159.576	-95.4461	-64.1298	((((blue1[&index=11]:0.090926,(blue2[&index=12]:0.019994,(red1[&index=13]:0.024411,red2[&index=14]:0.014608)[&index=15]:0.100931)[&index=16]:0.145026)[&index=17]:0.414774,no_tail_r3[&index=10]:0.063588)[&index=18]:0.072712,no_tail_r2[&index=9]:0.020868)[&index=19]:0.080698,ano_tail_r1[&index=8]:0.022430,(((((blue_f1[&index=3]:0.086867,(red_f2[&index=2]:0.000138,red_f1[&index=1]:0.018720)[&index=22]:0.007567)[&index=21]:0.028100,blue_f2[&index=4]:0.211621)[&index=20]:0.659452,no_tail_l3[&index=5]:0.136867)[&index=23]:0.193269,no_tail_l2[&index=6]:0.084718)[&index=24]:0.126700,no_tail_l1[&index=7]:0.025691)[&index=25]:0.097263)[&index=26];
851200	-153.196	-89.0495	-64.1461	((no_tail_l1[&index=7]:0.250215,((no_tail_l3[&index=5]:0.004146,((blue_f1[&index=3]:0.011766,(red_f2[&index=2]:0.038292,red_f1[&index=1]:0.008140)[&index=22]:0.009229)[&index=21]:0.014709,blue_f2[&index=4]:0.042099)[&index=20]:1.345070)[&index=23]:0.023654,no_tail_l2[&index=6]:0.006840)[&index=24]:0.241703)[&index=25]:0.016272,((no_tail_r3[&index=10]:0.047669,(((red2[&index=14]:0.029526,red1[&index=13]:0.039259)[&index=15]:0.161266,blue2[&index=12]:0.134192)[&index=16]:0.097679,blue1[&index=11]:0.003021)[&index=17]:0.112895)[&index=18]:0.058082,no_tail_r2[&index=9]:0.008303)[&index=19]:0.035240,ano_tail_r1[&index=8]:0.090013)[&index=26];
851300	-158.107	-90.6696	-67.4376	(ano_tail_r1[&index=8]:0.010282,(no_tail_l1[&index=7]:0.017133,((no_tail_l3[&index=5]:0.022908,((blue_f2[&index=4]:0.016214,blue_f1[&index=3]:0.006046)[&index=21]:0.079984,(red_f1[&index=1]:0.004102,red_f2[&index=2]:0.026286)[&index=22]:0.092243)[&index=20]:17.309687)[&index=23]:0.059317,no_tail_l2[&index=6]:0.009871)[&index=24]:0.123561)[&index=25]:0.178677,(no_tail_r2[&index=9]:0.053478,(no_tail_r3[&index=10]:0.123659,(blue1[&index=11]:0.120165,((red2[&index=14]:0.005946,red1[&index=13]:0.235044)[&index=15]:0.170880,blue2[&index=12]:0.013815)[&index=16]:0.099745)[&index=17]:0.166163)[&index=18]:0.111327)[&index=19]:0.230231)[&index=26];
851400	-154.333	-89.2871	-65.0461	((no_tail_l1[&index=7]:0.069707,((((red_f1[&index=1]:0.043980,red_f2[&index=2]:0.013081)[&index=22]:0.020911,(blue_f1[&index=3]:0.057198,blue_f2[&index=4]:0.014191)[&index=21]:0.092437)[&index=20]:5.733603,no_tail_l3[&index=5]:0.020330)[&index=23]:0.037776,no_tail_l2[&index=6]:0.102802)[&index=24]:0.018201)[&index=25]:0.093332,ano_tail_r1[&index=8]:0.037424,(((((red2[&index=14]:0.098464,red1[&index=13]:0.006116)[&index=15]:0.060064,blue2[&index=12]:0.002266)[&index=16]:0.157808,blue1[&index=11]:0.079934)[&index=17]:0.288561,no_tail_r3[&index=10]:0.009367)[&index=18]:0.167735,no_tail_r2[&index=9]:0.099071)[&index=19]:0.005352)[&index=26];
851500	-168.477	-102.983	-65.4934	(ano_tail_r1[&index=8]:0.032631,((no_tail_l2[&index=6]:0.045615,((((red_f2[&index=2]:0.179775,red_f1[&index=1]:0.013621)[&index=22]:0.154506,blue_f2[&index=4]:0.075526)[&index=21]:0.030226,blue_f1[&index=3]:0.079866)[&index=20]:6.891102,no_tail_l3[&index=5]:0.136938)[&index=23]:0.068172)[&index=24]:0.019804,no_tail_l1[&index=7]:0.002511)[&index=25]:0.459846,((no_tail_r3[&index=10]:0.013003,((blue2[&index=12]:0.043530,(red2[&index=14]:0.002665,red1[&index=13]:0.262648)[&index=15]:0.104465)[&index=16]:0.130076,blue1[&index=11]:0.112726)[&index=17]:0.137833)[&index=18]:0.089026,no_tail_r2[&index=9]:0.287605)[&index=19]:0.192166)[&index=26];
851600	-156.486	-92.1496	-64.3361	(ano_tail_r1[&index=8]:0.007811,((((blue2[&index=12]:0.003448,(red1[&index=13]:0.078227,red2[&index=14]:0.015635)[&index=15]:0.068668)[&index=16]:0.084569,blue1[&index=11]:0.022768)[&index=17]:0.187572,no_tail_r3[&index=10]:0.000451)[&index=18]:0.211912,no_tail_r2[&index=9]:0.028573)[&index=19]:0.059139,(no_tail_l1[&index=7]:0.118109,(no_tail_l2[&index=6]:0.096045,(((blue_f1[&index=3]:0.066370,blue_f2[&index=4]:0.212084)[&index=21]:0.023790,(red_f1[&index=1]:0.043805,red_f2[&index=2]:0.025993)[&index=22]:0.196618)[&index=20]:1.902889,no_tail_l3[&index=5]:0.099192)[&index=23]:0.035582)[&index=24]:0.071026)[&index=25]:0.119371)[&index=26];
851700	-164.888	-100.575	-64.3131	((no_tail_r2[&index=9]:0.134995,(no_tail_r3[&index=10]:0.130160,(blue1[&index=11]:0.149986,(blue2[&index=12]:0.201810,(red1[&index=13]:0.002770,red2[&index=14]:0.089931)[&index=15]:0.209021)[&index=16]:0.058855)[&index=17]:0.075014)[&index=18]:0.036276)[&index=19]:0.083607,((((red_f1[&index=1]:0.095209,((blue_f1[&index=3]:0.035836,blue_f2[&index=4]:0.033147)[&index=22]:0.095867,red_f2[&index=2]:0.152005)[&index=21]:0.015347)[&index=20]:1.468676,no_tail_l3[&index=5]:0.118107)[&index=23]:0.018957,no_tail_l2[&index=6]:0.235780)[&index=24]:0.033526,no_tail_l1[&index=7]:0.002593)[&index=25]:0.099847,ano_tail_r1[&index=8]:0.086940)[&index=26];
851800	-159.615	-94.9079	-64.7076	((no_tail_r2[&index=9]:0.000199,(no_tail_r3[&index=10]:0.008139,((blue2[&index=12]:0.005657,(red1[&index=13]:0.198960,red2[&index=14]:0.009726)[&index=15]:0.175448)[&index=16]:0.066652,blue1[&index=11]:0.002744)[&index=17]:0.167352)[&index=18]:0.030068)[&index=19]:0.022558,ano_tail_r1[&index=8]:0.012523,((no_tail_l2[&index=6]:0.080909,(no_tail_l3[&index=5]:0.081435,(red_f2[&index=2]:0.041117,(red_f1[&index=1]:0.106853,(blue_f1[&index=3]:0.000280,blue_f2[&index=4]:0.130123)[&index=21]:0.185058)[&index=22]:0.124163)[&index=20]:3.769248)[&index=23]:0.075825)[&index=24]:0.125468,no_tail_l1[&index=7]:0.192621)[&index=25]:0.023820)[&index=26];
851900	-165.42	-99.3563	-66.0633	(((no_tail_r3[&index=10]:0.024140,(blue1[&index=11]:0.006656,(blue2[&index=12]:0.015424,(red2[&index=14]:0.002999,red1[&index=13]:0.126716)[&index=15]:0.214308)[&index=16]:0.072519)[&index=17]:0.358748)[&index=18]:0.296947,no_tail_r2[&index=9]:0.136886)[&index=19]:0.149657,ano_tail_r1[&index=8]:0.000679,((no_tail_l2[&index=6]:0.028256,((red_f1[&index=1]:0.031056,((blue_f2[&index=4]:0.015606,blue_f1[&index=3]:0.088296)[&index=21]:0.080910,red_f2[&index=2]:0.149486)[&index=22]:0.114789)[&index=20]:9.783158,no_tail_l3[&index=5]:0.041151)[&index=23]:0.122638)[&index=24]:0.151938,no_tail_l1[&index=7]:0.141315)[&index=25]:0.261235)[&index=26];
852000	-149.576	-85.0101	-64.5654	((no_tail_l1[&index=7]:0.008459,((no_tail_l3[&index=5]:0.040903,(blue_f2[&index=4]:0.036171,(blue_f1[&index=3]:0.027728,(red_f1[&index=1]:0.084831,red_f2[&index=2]:0.029215)[&index=22]:0.101370)[&index=21]:0.000985)[&index=20]:3.570413)[&index=23]:0.016676,no_tail_l2[&index=6]:0.098193)[&index=24]:0.061124)[&index=25]:0.244852,ano_tail_r1[&index=8]:0.003655,(no_tail_r2[&index=9]:0.000427,(no_tail_r3[&index=10]:0.082073,((blue2[&index=12]:0.012998,(red2[&index=14]:0.018269,red1[&index=13]:0.048751)[&index=15]:0.034386)[&index=16]:0.041821,blue1[&index=11]:0.000001)[&index=17]:0.162780)[&index=18]:0.175584)[&index=19]:0.024366)[&index=26];
852100	-175.4	-110.196	-65.2042	(ano_tail_r1[&index=8]:0.032175,(no_tail_r2[&index=9]:0.100592,(no_tail_r3[&index=10]:0.151753,(blue1[&index=11]:0.355743,(blue2[&index=12]:0.058194,(red2[&index=14]:0.011349,red1[&index=13]:0.038602)[&index=15]:0.132492)[&index=16]:0.110461)[&index=17]:0.572094)[&index=18]:0.141992)[&index=19]:0.223502,((no_tail_l2[&index=6]:0.144264,(no_tail_l3[&index=5]:0.032919,((blue_f2[&index=4]:0.007404,blue_f1[&index=3]:0.052516)[&index=22]:0.010156,(red_f2[&index=2]:0.281398,red_f1[&index=1]:0.266282)[&index=21]:0.094748)[&index=20]:4.768301)[&index=23]:0.083036)[&index=24]:0.102397,no_tail_l1[&index=7]:0.206645)[&index=25]:0.140787)[&index=26];
852200	-167.57	-101.65	-65.9195	(((no_tail_l2[&index=6]:0.092058,(no_tail_l3[&index=5]:2.051072,((red_f2[&index=2]:0.007301,red_f1[&index=1]:0.061797)[&index=21]:0.002494,(blue_f1[&index=3]:0.030103,blue_f2[&index=4]:0.013834)[&index=22]:0.026446)[&index=20]:4.259290)[&index=23]:3.653746)[&index=24]:0.227514,no_tail_l1[&index=7]:0.045699)[&index=25]:0.225744,ano_tail_r1[&index=8]:0.006798,(((blue1[&index=11]:0.028873,(blue2[&index=12]:0.018859,(red2[&index=14]:0.182645,red1[&index=13]:0.154596)[&index=15]:0.150476)[&index=16]:0.156707)[&index=17]:0.157685,no_tail_r3[&index=10]:0.060084)[&index=18]:0.052271,no_tail_r2[&index=9]:0.003357)[&index=19]:0.026906)[&index=26];
852300	-162.062	-97.2555	-64.8064	(((no_tail_r3[&index=10]:0.077308,(blue1[&index=11]:0.048914,((red2[&index=14]:0.007520,red1[&index=13]:0.043229)[&index=15]:0.177211,blue2[&index=12]:0.064819)[&index=16]:0.182467)[&index=17]:0.152091)[&index=18]:0.113299,no_tail_r2[&index=9]:0.017539)[&index=19]:0.216056,(no_tail_l1[&index=7]:0.239024,((no_tail_l3[&index=5]:0.120572,((red_f1[&index=1]:0.075409,red_f2[&index=2]:0.006568)[&index=21]:0.148603,(blue_f1[&index=3]:0.033934,blue_f2[&index=4]:0.045922)[&index=22]:0.127630)[&index=20]:3.705214)[&index=23]:0.359651,no_tail_l2[&index=6]:0.026522)[&index=24]:0.019661)[&index=25]:0.114622,ano_tail_r1[&index=8]:0.007248)[&index=26];
852400	-161.257	-96.2194	-65.0374	(ano_tail_r1[&index=8]:0.027090,((no_tail_l2[&index=6]:1.069763,(no_tail_l3[&index=5]:0.077808,((blue_f1[&index=3]:0.007270,(red_f1[&index=1]:0.040698,red_f2[&index=2]:0.020030)[&index=21]:0.050328)[&index=22]:0.104415,blue_f2[&index=4]:0.036427)[&index=20]:4.838507)[&index=23]:0.006407)[&index=24]:0.100446,no_tail_l1[&index=7]:0.045050)[&index=25]:0.066171,((no_tail_r3[&index=10]:0.015190,(blue1[&index=11]:0.070086,(blue2[&index=12]:0.005584,(red2[&index=14]:0.004098,red1[&index=13]:0.042992)[&index=15]:0.290937)[&index=16]:0.132267)[&index=17]:0.171747)[&index=18]:0.022951,no_tail_r2[&index=9]:0.009365)[&index=19]:0.030584)[&index=26];
852500	-160.044	-95.1761	-64.8677	(ano_tail_r1[&index=8]:0.000726,((((red_f1[&index=1]:0.126864,((blue_f1[&index=3]:0.081416,blue_f2[&index=4]:0.002440)[&index=22]:0.101015,red_f2[&index=2]:0.058979)[&index=21]:0.095032)[&index=20]:4.366843,no_tail_l3[&index=5]:0.091977)[&index=23]:0.058346,no_tail_l2[&index=6]:0.074913)[&index=24]:0.040675,no_tail_l1[&index=7]:0.172105)[&index=25]:0.125183,(no_tail_r2[&index=9]:0.036762,((blue1[&index=11]:0.033219,((red1[&index=13]:0.003608,red2[&index=14]:0.119566)[&index=15]:0.400587,blue2[&index=12]:0.028714)[&index=16]:0.132297)[&index=17]:0.127066,no_tail_r3[&index=10]:0.090789)[&index=18]:0.025655)[&index=19]:0.042774)[&index=26];
852600	-170.385	-102.391	-67.9942	(ano_tail_r1[&index=8]:0.153227,(no_tail_l1[&index=7]:0.058185,((no_tail_l3[&index=5]:14.603693,(blue_f1[&index=3]:0.065330,(blue_f2[&index=4]:0.114979,(red_f1[&index=1]:0.105596,red_f2[&index=2]:0.009101)[&index=21]:0.037525)[&index=22]:0.150866)[&index=20]:3.997337)[&index=23]:1.977543,no_tail_l2[&index=6]:0.027129)[&index=24]:0.057536)[&index=25]:0.127617,(no_tail_r2[&index=9]:0.046382,(no_tail_r3[&index=10]:0.002756,((blue2[&index=12]:0.025103,(red2[&index=14]:0.022655,red1[&index=13]:0.021286)[&index=15]:0.079825)[&index=16]:0.032947,blue1[&index=11]:0.007151)[&index=17]:0.042987)[&index=18]:0.245090)[&index=19]:0.058080)[&index=26];
852700	-162.951	-95.9462	-67.0047	(ano_tail_r1[&index=8]:0.004603,(no_tail_r2[&index=9]:0.008602,(no_tail_r3[&index=10]:0.204883,((blue2[&index=12]:0.046558,(red2[&index=14]:0.011573,red1[&index=13]:0.050674)[&index=15]:0.130106)[&index=16]:0.167520,blue1[&index=11]:0.015776)[&index=17]:0.074799)[&index=18]:0.007392)[&index=19]:0.035312,((no_tail_l2[&index=6]:0.081519,(no_tail_l3[&index=5]:0.095499,(red_f2[&index=2]:0.026921,(red_f1[&index=1]:0.266898,(blue_f1[&index=3]:0.009870,blue_f2[&index=4]:0.009072)[&index=22]:0.138064)[&index=21]:0.182287)[&index=20]:15.079447)[&index=23]:0.113776)[&index=24]:0.070994,no_tail_l1[&index=7]:0.044073)[&index=25]:0.246232)[&index=26];
852800	-157.403	-91.7252	-65.6778	(((((blue2[&index=12]:0.040522,(red1[&index=13]:0.029078,red2[&index=14]:0.007412)[&index=15]:0.147533)[&index=16]:0.045007,blue1[&index=11]:0.028985)[&index=17]:0.199403,no_tail_r3[&index=10]:0.132851)[&index=18]:0.188417,no_tail_r2[&index=9]:0.075128)[&index=19]:0.193229,ano_tail_r1[&index=8]:0.000222,((no_tail_l2[&index=6]:0.001871,(no_tail_l3[&index=5]:0.014040,(((blue_f1[&index=3]:0.024980,blue_f2[&index=4]:0.083127)[&index=22]:0.071088,red_f2[&index=2]:0.121151)[&index=21]:0.025186,red_f1[&index=1]:0.085443)[&index=20]:8.552030)[&index=23]:0.050668)[&index=24]:0.096386,no_tail_l1[&index=7]:0.103884)[&index=25]:0.170487)[&index=26];
852900	-151.92	-87.0356	-64.8844	((no_tail_r2[&index=9]:0.014712,(no_tail_r3[&index=10]:0.002930,(blue1[&index=11]:0.050790,(blue2[&index=12]:0.033983,(red2[&index=14]:0.037480,red1[&index=13]:0.038012)[&index=15]:0.142973)[&index=16]:0.190025)[&index=17]:0.009135)[&index=18]:0.201970)[&index=19]:0.018079,(no_tail_l1[&index=7]:0.000283,((no_tail_l3[&index=5]:0.024315,((red_f2[&index=2]:0.019553,red_f1[&index=1]:0.011909)[&index=22]:0.007146,(blue_f2[&index=4]:0.014711,blue_f1[&index=3]:0.023959)[&index=21]:0.114112)[&index=20]:5.051589)[&index=23]:0.175353,no_tail_l2[&index=6]:0.021655)[&index=24]:0.114298)[&index=25]:0.121925,ano_tail_r1[&index=8]:0.079938)[&index=26];
853000	-149.644	-84.6158	-65.0277	(ano_tail_r1[&index=8]:0.044954,((no_tail_l2[&index=6]:0.026767,(((blue_f1[&index=3]:0.031782,blue_f2[&index=4]:0.009683)[&index=21]:0.120250,(red_f2[&index=2]:0.007171,red_f1[&index=1]:0.049174)[&index=22]:0.113588)[&index=20]:5.848169,no_tail_l3[&index=5]:0.117128)[&index=23]:0.086501)[&index=24]:0.034281,no_tail_l1[&index=7]:0.029027)[&index=25]:0.104392,(((((red1[&index=13]:0.013117,red2[&index=14]:0.045660)[&index=15]:0.193333,blue2[&index=12]:0.073603)[&index=16]:0.040919,blue1[&index=11]:0.023467)[&index=17]:0.098148,no_tail_r3[&index=10]:0.032147)[&index=18]:0.043997,no_tail_r2[&index=9]:0.027211)[&index=19]:0.022830)[&index=26];
853100	-157.133	-90.3159	-66.8174	((((((blue_f1[&index=3]:0.026375,blue_f2[&index=4]:0.035132)[&index=21]:0.014266,(red_f1[&index=1]:0.044790,red_f2[&index=2]:0.049122)[&index=22]:0.062110)[&index=20]:14.380861,no_tail_l3[&index=5]:0.073878)[&index=23]:0.050493,no_tail_l2[&index=6]:0.266908)[&index=24]:0.011746,no_tail_l1[&index=7]:0.019903)[&index=25]:0.104265,((no_tail_r3[&index=10]:0.002345,(blue1[&index=11]:0.017847,(blue2[&index=12]:0.003404,(red1[&index=13]:0.002897,red2[&index=14]:0.135360)[&index=15]:0.195449)[&index=16]:0.087549)[&index=17]:0.103149)[&index=18]:0.285224,no_tail_r2[&index=9]:0.051824)[&index=19]:0.145886,ano_tail_r1[&index=8]:0.015316)[&index=26];
853200	-161.688	-97.0555	-64.6324	((no_tail_r2[&index=9]:0.148547,((blue1[&index=11]:0.174716,((red1[&index=13]:0.048682,red2[&index=14]:0.047481)[&index=15]:0.382310,blue2[&index=12]:0.015684)[&index=16]:0.038218)[&index=17]:0.095397,no_tail_r3[&index=10]:0.001325)[&index=18]:0.064585)[&index=19]:0.112494,(no_tail_l1[&index=7]:0.204447,(no_tail_l2[&index=6]:0.031529,(no_tail_l3[&index=5]:0.055417,(red_f1[&index=1]:0.209958,((blue_f1[&index=3]:0.010028,blue_f2[&index=4]:0.009843)[&index=22]:0.084826,red_f2[&index=2]:0.041122)[&index=21]:0.001618)[&index=20]:3.079438)[&index=23]:0.293407)[&index=24]:0.023139)[&index=25]:0.081046,ano_tail_r1[&index=8]:0.005902)[&index=26];
853300	-153.493	-87.3008	-66.1922	((no_tail_r2[&index=9]:0.030093,(no_tail_r3[&index=10]:0.071407,((blue2[&index=12]:0.107228,(red2[&index=14]:0.141584,red1[&index=13]:0.039394)[&index=15]:0.152519)[&index=16]:0.099377,blue1[&index=11]:0.018653)[&index=17]:0.156090)[&index=18]:0.080727)[&index=19]:0.034997,ano_tail_r1[&index=8]:0.065578,((((blue_f2[&index=4]:0.007501,(blue_f1[&index=3]:0.015010,(red_f2[&index=2]:0.057933,red_f1[&index=1]:0.046704)[&index=22]:0.043669)[&index=21]:0.003725)[&index=20]:11.594454,no_tail_l3[&index=5]:0.060297)[&index=23]:0.036842,no_tail_l2[&index=6]:0.055411)[&index=24]:0.034163,no_tail_l1[&index=7]:0.028108)[&index=25]:0.078367)[&index=26];
853400	-154.692	-89.8596	-64.8323	(ano_tail_r1[&index=8]:0.096824,(no_tail_r2[&index=9]:0.035820,(no_tail_r3[&index=10]:0.018106,((blue2[&index=12]:0.047734,(red2[&index=14]:0.023565,red1[&index=13]:0.060922)[&index=15]:0.215800)[&index=16]:0.439298,blue1[&index=11]:0.003944)[&index=17]:0.098715)[&index=18]:0.267213)[&index=19]:0.058171,(no_tail_l1[&index=7]:0.018081,(no_tail_l2[&index=6]:0.065004,((blue_f1[&index=3]:0.012362,((red_f2[&index=2]:0.001855,red_f1[&index=1]:0.014191)[&index=21]:0.019281,blue_f2[&index=4]:0.016285)[&index=22]:0.008563)[&index=20]:4.375244,no_tail_l3[&index=5]:0.024302)[&index=23]:0.028927)[&index=24]:0.156700)[&index=25]:0.153567)[&index=26];
853500	-165.331	-100.534	-64.7969	(ano_tail_r1[&index=8]:0.165527,((no_tail_l2[&index=6]:0.059110,(no_tail_l3[&index=5]:0.122872,(red_f1[&index=1]:0.092989,(red_f2[&index=2]:0.002952,(blue_f1[&index=3]:0.112011,blue_f2[&index=4]:0.001305)[&index=22]:0.156174)[&index=21]:0.028651)[&index=20]:3.713160)[&index=23]:0.053649)[&index=24]:0.240007,no_tail_l1[&index=7]:0.108744)[&index=25]:0.139809,(no_tail_r2[&index=9]:0.011688,(no_tail_r3[&index=10]:0.028216,(blue1[&index=11]:0.039872,(blue2[&index=12]:0.106498,(red2[&index=14]:0.019286,red1[&index=13]:0.224132)[&index=15]:0.236486)[&index=16]:0.047881)[&index=17]:0.022713)[&index=18]:0.081576)[&index=19]:0.268278)[&index=26];
853600	-152.365	-87.6852	-64.6795	(((no_tail_l2[&index=6]:0.057483,(no_tail_l3[&index=5]:0.069410,(red_f2[&index=2]:0.061024,(blue_f2[&index=4]:0.100335,(blue_f1[&index=3]:0.022416,red_f1[&index=1]:0.090939)[&index=22]:0.053942)[&index=21]:0.007042)[&index=20]:4.248818)[&index=23]:0.044967)[&index=24]:0.123417,no_tail_l1[&index=7]:0.040640)[&index=25]:0.045994,ano_tail_r1[&index=8]:0.005508,(no_tail_r2[&index=9]:0.043821,(((blue2[&index=12]:0.019116,(red1[&index=13]:0.041427,red2[&index=14]:0.009935)[&index=15]:0.118105)[&index=16]:0.042560,blue1[&index=11]:0.021308)[&index=17]:0.067349,no_tail_r3[&index=10]:0.034157)[&index=18]:0.051632)[&index=19]:0.075087)[&index=26];
853700	-166.964	-102.317	-64.6478	((no_tail_l1[&index=7]:0.112511,((no_tail_l3[&index=5]:0.095549,(red_f1[&index=1]:0.101478,(red_f2[&index=2]:0.065048,(blue_f2[&index=4]:0.068688,blue_f1[&index=3]:0.027474)[&index=21]:0.061205)[&index=22]:0.165028)[&index=20]:2.544081)[&index=23]:0.004499,no_tail_l2[&index=6]:0.024329)[&index=24]:0.051333)[&index=25]:0.195807,(((((red1[&index=13]:0.082644,red2[&index=14]:0.068001)[&index=15]:0.144265,blue2[&index=12]:0.060704)[&index=16]:0.496598,blue1[&index=11]:0.139692)[&index=17]:0.447041,no_tail_r3[&index=10]:0.005539)[&index=18]:0.084615,no_tail_r2[&index=9]:0.079465)[&index=19]:0.197543,ano_tail_r1[&index=8]:0.015031)[&index=26];
853800	-162.573	-96.9362	-65.6366	((no_tail_l1[&index=7]:0.044237,((no_tail_l3[&index=5]:0.115917,((red_f2[&index=2]:0.043698,(blue_f2[&index=4]:0.056602,blue_f1[&index=3]:0.016075)[&index=22]:0.299380)[&index=21]:0.118415,red_f1[&index=1]:0.150097)[&index=20]:8.130224)[&index=23]:0.046734,no_tail_l2[&index=6]:0.168920)[&index=24]:0.252886)[&index=25]:0.179039,ano_tail_r1[&index=8]:0.072267,(((blue1[&index=11]:0.063318,(blue2[&index=12]:0.012966,(red2[&index=14]:0.009055,red1[&index=13]:0.063437)[&index=15]:0.060416)[&index=16]:0.076969)[&index=17]:0.065796,no_tail_r3[&index=10]:0.000052)[&index=18]:0.203803,no_tail_r2[&index=9]:0.000023)[&index=19]:0.031766)[&index=26];
853900	-173.438	-107.158	-66.2801	(ano_tail_r1[&index=8]:0.041835,((no_tail_r3[&index=10]:0.030681,(blue1[&index=11]:0.140353,((red2[&index=14]:0.199016,red1[&index=13]:0.027289)[&index=15]:0.234066,blue2[&index=12]:0.286681)[&index=16]:0.187797)[&index=17]:0.137313)[&index=18]:0.082021,no_tail_r2[&index=9]:0.076626)[&index=19]:0.037265,(no_tail_l1[&index=7]:0.008468,((no_tail_l3[&index=5]:0.054982,((red_f2[&index=2]:0.002046,red_f1[&index=1]:0.030671)[&index=21]:0.588636,(blue_f1[&index=3]:0.078237,blue_f2[&index=4]:0.060331)[&index=22]:8.790814)[&index=20]:2.086545)[&index=23]:0.141839,no_tail_l2[&index=6]:0.036647)[&index=24]:0.022201)[&index=25]:0.116942)[&index=26];
854000	-167.829	-102.044	-65.7856	(ano_tail_r1[&index=8]:0.002583,(no_tail_l1[&index=7]:0.474763,((((blue_f2[&index=4]:0.032049,(red_f2[&index=2]:0.058471,red_f1[&index=1]:0.003775)[&index=22]:0.078561)[&index=21]:0.070477,blue_f1[&index=3]:0.090664)[&index=20]:8.478906,no_tail_l3[&index=5]:0.012281)[&index=23]:0.051004,no_tail_l2[&index=6]:0.014206)[&index=24]:0.229119)[&index=25]:0.170104,((no_tail_r3[&index=10]:0.063819,((blue2[&index=12]:0.010944,(red1[&index=13]:0.061611,red2[&index=14]:0.002055)[&index=15]:0.449492)[&index=16]:0.020364,blue1[&index=11]:0.201566)[&index=17]:0.031730)[&index=18]:0.133951,no_tail_r2[&index=9]:0.237071)[&index=19]:0.047463)[&index=26];
854100	-160.356	-94.9432	-65.4129	((((no_tail_l3[&index=5]:0.074778,(blue_f1[&index=3]:0.011486,((red_f1[&index=1]:0.038311,blue_f2[&index=4]:0.096056)[&index=22]:0.097297,red_f2[&index=2]:0.112540)[&index=21]:0.159255)[&index=20]:7.519577)[&index=23]:0.101488,no_tail_l2[&index=6]:0.079110)[&index=24]:0.112170,no_tail_l1[&index=7]:0.039274)[&index=25]:0.094128,(((blue1[&index=11]:0.002940,(blue2[&index=12]:0.052781,(red1[&index=13]:0.018067,red2[&index=14]:0.012583)[&index=15]:0.125841)[&index=16]:0.014988)[&index=17]:0.050479,no_tail_r3[&index=10]:0.016019)[&index=18]:0.041238,no_tail_r2[&index=9]:0.126139)[&index=19]:0.044169,ano_tail_r1[&index=8]:0.122938)[&index=26];
854200	-153.569	-88.8828	-64.6865	((no_tail_r2[&index=9]:0.010639,(no_tail_r3[&index=10]:0.003118,(blue1[&index=11]:0.023166,(blue2[&index=12]:0.078025,(red2[&index=14]:0.062280,red1[&index=13]:0.007546)[&index=15]:0.213156)[&index=16]:0.141853)[&index=17]:0.210463)[&index=18]:0.098033)[&index=19]:0.074475,(((((red_f2[&index=2]:0.024334,(blue_f2[&index=4]:0.132094,blue_f1[&index=3]:0.093685)[&index=21]:0.039625)[&index=22]:0.014701,red_f1[&index=1]:0.024527)[&index=20]:3.758857,no_tail_l3[&index=5]:0.202972)[&index=23]:0.040685,no_tail_l2[&index=6]:0.022366)[&index=24]:0.075184,no_tail_l1[&index=7]:0.057042)[&index=25]:0.105908,ano_tail_r1[&index=8]:0.016650)[&index=26];
854300	-172.079	-106.969	-65.1105	((no_tail_l1[&index=7]:0.197124,(no_tail_l2[&index=6]:0.021570,((blue_f1[&index=3]:0.040683,((red_f1[&index=1]:0.111305,red_f2[&index=2]:0.171729)[&index=22]:0.025893,blue_f2[&index=4]:0.028357)[&index=21]:0.009149)[&index=20]:4.304512,no_tail_l3[&index=5]:0.705461)[&index=23]:0.268372)[&index=24]:0.032355)[&index=25]:0.507807,ano_tail_r1[&index=8]:0.010010,(no_tail_r2[&index=9]:0.071538,((blue1[&index=11]:0.012264,(blue2[&index=12]:0.043400,(red2[&index=14]:0.041121,red1[&index=13]:0.111054)[&index=15]:0.165538)[&index=16]:0.096871)[&index=17]:0.164169,no_tail_r3[&index=10]:0.254584)[&index=18]:0.221674)[&index=19]:0.035166)[&index=26];
854400	-151.523	-87.2827	-64.2399	(ano_tail_r1[&index=8]:0.042804,(no_tail_r2[&index=9]:0.040302,(no_tail_r3[&index=10]:0.027595,(blue1[&index=11]:0.014359,((red2[&index=14]:0.036453,red1[&index=13]:0.030142)[&index=15]:0.093532,blue2[&index=12]:0.119182)[&index=16]:0.041358)[&index=17]:0.042966)[&index=18]:0.045354)[&index=19]:0.124604,(no_tail_l1[&index=7]:0.043872,(((((blue_f1[&index=3]:0.018587,blue_f2[&index=4]:0.017680)[&index=21]:0.023030,red_f2[&index=2]:0.008999)[&index=22]:0.036204,red_f1[&index=1]:0.024856)[&index=20]:1.845602,no_tail_l3[&index=5]:0.093034)[&index=23]:0.019848,no_tail_l2[&index=6]:0.097104)[&index=24]:0.182995)[&index=25]:0.227875)[&index=26];
854500	-167.77	-102.272	-65.4982	(ano_tail_r1[&index=8]:0.036862,((no_tail_l2[&index=6]:0.232239,(no_tail_l3[&index=5]:0.160086,(red_f1[&index=1]:0.170456,((blue_f2[&index=4]:0.020837,blue_f1[&index=3]:0.023330)[&index=21]:0.006475,red_f2[&index=2]:0.074040)[&index=22]:0.633789)[&index=20]:7.041088)[&index=23]:0.046520)[&index=24]:0.036315,no_tail_l1[&index=7]:0.119755)[&index=25]:0.078723,((no_tail_r3[&index=10]:0.013536,(((red2[&index=14]:0.005479,red1[&index=13]:0.042877)[&index=15]:0.331360,blue2[&index=12]:0.117202)[&index=16]:0.173169,blue1[&index=11]:0.016192)[&index=17]:0.156811)[&index=18]:0.008115,no_tail_r2[&index=9]:0.007597)[&index=19]:0.037231)[&index=26];
854600	-158.317	-93.8768	-64.4404	(ano_tail_r1[&index=8]:0.019033,(((((blue_f1[&index=3]:0.002392,blue_f2[&index=4]:0.058433)[&index=21]:0.011742,(red_f2[&index=2]:0.077556,red_f1[&index=1]:0.006820)[&index=22]:0.039986)[&index=20]:2.230982,no_tail_l3[&index=5]:0.256469)[&index=23]:0.443073,no_tail_l2[&index=6]:0.021963)[&index=24]:0.045901,no_tail_l1[&index=7]:0.001704)[&index=25]:0.078558,(no_tail_r2[&index=9]:0.010099,(((blue2[&index=12]:0.159535,(red1[&index=13]:0.123326,red2[&index=14]:0.049563)[&index=15]:0.142477)[&index=16]:0.004470,blue1[&index=11]:0.106763)[&index=17]:0.125520,no_tail_r3[&index=10]:0.005179)[&index=18]:0.079934)[&index=19]:0.199746)[&index=26];
854700	-155.524	-90.8396	-64.6841	(((no_tail_l2[&index=6]:0.028149,(no_tail_l3[&index=5]:0.018306,(blue_f2[&index=4]:0.025081,(blue_f1[&index=3]:0.022309,(red_f1[&index=1]:0.000660,red_f2[&index=2]:0.077098)[&index=22]:0.072873)[&index=21]:0.007477)[&index=20]:3.524360)[&index=23]:0.039611)[&index=24]:0.064100,no_tail_l1[&index=7]:0.008054)[&index=25]:0.179279,ano_tail_r1[&index=8]:0.269549,(((((red1[&index=13]:0.029684,red2[&index=14]:0.004915)[&index=15]:0.171256,blue2[&index=12]:0.034403)[&index=16]:0.015283,blue1[&index=11]:0.229424)[&index=17]:0.309015,no_tail_r3[&index=10]:0.000732)[&index=18]:0.127007,no_tail_r2[&index=9]:0.059357)[&index=19]:0.201484)[&index=26];
854800	-150.177	-85.0767	-65.0998	((no_tail_l1[&index=7]:0.071102,((no_tail_l3[&index=5]:0.004328,((red_f2[&index=2]:0.047160,red_f1[&index=1]:0.042135)[&index=21]:0.061492,(blue_f2[&index=4]:0.024609,blue_f1[&index=3]:0.031519)[&index=22]:0.078948)[&index=20]:6.289282)[&index=23]:0.037883,no_tail_l2[&index=6]:0.008002)[&index=24]:0.002937)[&index=25]:0.129296,((no_tail_r3[&index=10]:0.037832,(((red2[&index=14]:0.058389,red1[&index=13]:0.018072)[&index=15]:0.057618,blue2[&index=12]:0.016722)[&index=16]:0.036743,blue1[&index=11]:0.059547)[&index=17]:0.204401)[&index=18]:0.171753,no_tail_r2[&index=9]:0.006881)[&index=19]:0.040265,ano_tail_r1[&index=8]:0.061247)[&index=26];
854900	-165.882	-98.4764	-67.4058	((no_tail_r2[&index=9]:0.032413,((blue1[&index=11]:0.079930,(blue2[&index=12]:0.014546,(red1[&index=13]:0.068976,red2[&index=14]:0.046063)[&index=15]:0.028725)[&index=16]:0.079219)[&index=17]:0.333703,no_tail_r3[&index=10]:0.067961)[&index=18]:0.047493)[&index=19]:0.380348,ano_tail_r1[&index=8]:0.000320,(no_tail_l1[&index=7]:0.048768,(no_tail_l2[&index=6]:0.110798,(no_tail_l3[&index=5]:0.263631,((red_f1[&index=1]:0.041480,red_f2[&index=2]:0.001329)[&index=21]:0.189774,(blue_f2[&index=4]:0.006066,blue_f1[&index=3]:0.008149)[&index=22]:0.207877)[&index=20]:16.550870)[&index=23]:0.121534)[&index=24]:0.104387)[&index=25]:0.293820)[&index=26];
855000	-169.311	-101.852	-67.4587	((no_tail_l1[&index=7]:0.008265,((no_tail_l3[&index=5]:0.405558,((blue_f1[&index=3]:0.014665,blue_f2[&index=4]:0.034644)[&index=21]:0.031304,(red_f1[&index=1]:0.008800,red_f2[&index=2]:0.000284)[&index=22]:0.109807)[&index=20]:17.021795)[&index=23]:0.105576,no_tail_l2[&index=6]:0.051703)[&index=24]:0.044997)[&index=25]:0.041717,((no_tail_r3[&index=10]:0.564148,(blue1[&index=11]:0.042700,(blue2[&index=12]:0.005824,(red2[&index=14]:0.205339,red1[&index=13]:0.065150)[&index=15]:0.161877)[&index=16]:0.019422)[&index=17]:0.068717)[&index=18]:0.008414,no_tail_r2[&index=9]:0.082476)[&index=19]:0.062305,ano_tail_r1[&index=8]:0.227064)[&index=26];
855100	-157.736	-92.1809	-65.5553	(ano_tail_r1[&index=8]:0.261128,(no_tail_r2[&index=9]:0.081730,(((blue2[&index=12]:0.058483,(red1[&index=13]:0.027666,red2[&index=14]:0.002978)[&index=15]:0.098879)[&index=16]:0.005401,blue1[&index=11]:0.035442)[&index=17]:0.159611,no_tail_r3[&index=10]:0.012561)[&index=18]:0.055053)[&index=19]:0.015852,(((((blue_f2[&index=4]:0.010730,blue_f1[&index=3]:0.078558)[&index=22]:0.107968,(red_f1[&index=1]:0.046807,red_f2[&index=2]:0.078755)[&index=21]:0.000282)[&index=20]:8.134734,no_tail_l3[&index=5]:0.273306)[&index=23]:0.188762,no_tail_l2[&index=6]:0.007740)[&index=24]:0.068039,no_tail_l1[&index=7]:0.002985)[&index=25]:0.061883)[&index=26];
855200	-167.616	-103.157	-64.4595	(((no_tail_r3[&index=10]:0.075137,(blue1[&index=11]:0.284443,((red1[&index=13]:0.042368,red2[&index=14]:0.026239)[&index=15]:0.068148,blue2[&index=12]:0.057709)[&index=16]:0.074547)[&index=17]:0.017763)[&index=18]:0.035422,no_tail_r2[&index=9]:0.016160)[&index=19]:0.022976,((no_tail_l2[&index=6]:0.008169,(no_tail_l3[&index=5]:0.413802,(((red_f2[&index=2]:0.138028,red_f1[&index=1]:0.086331)[&index=21]:0.098139,blue_f2[&index=4]:0.062873)[&index=22]:0.054013,blue_f1[&index=3]:0.232041)[&index=20]:2.079783)[&index=23]:0.025797)[&index=24]:0.053161,no_tail_l1[&index=7]:0.011559)[&index=25]:0.253317,ano_tail_r1[&index=8]:0.158408)[&index=26];
855300	-173.582	-108.458	-65.1244	(((((blue2[&index=12]:0.337130,(red2[&index=14]:0.056734,red1[&index=13]:0.081751)[&index=15]:0.005302)[&index=16]:0.578150,blue1[&index=11]:0.050970)[&index=17]:0.340347,no_tail_r3[&index=10]:0.003218)[&index=18]:0.092784,no_tail_r2[&index=9]:0.248024)[&index=19]:0.036301,(no_tail_l1[&index=7]:0.050192,(no_tail_l2[&index=6]:0.083240,(((blue_f2[&index=4]:0.010222,blue_f1[&index=3]:0.024397)[&index=21]:0.154356,(red_f2[&index=2]:0.007674,red_f1[&index=1]:0.186072)[&index=22]:0.027663)[&index=20]:4.486215,no_tail_l3[&index=5]:0.530619)[&index=23]:0.261971)[&index=24]:0.007635)[&index=25]:0.039577,ano_tail_r1[&index=8]:0.020467)[&index=26];
855400	-163.902	-98.069	-65.833	((no_tail_l1[&index=7]:0.017008,(no_tail_l2[&index=6]:0.057738,((blue_f1[&index=3]:0.003516,((red_f2[&index=2]:0.019068,blue_f2[&index=4]:0.292027)[&index=21]:0.002653,red_f1[&index=1]:0.039860)[&index=22]:0.070461)[&index=20]:9.187647,no_tail_l3[&index=5]:0.155633)[&index=23]:0.070793)[&index=24]:0.033237)[&index=25]:0.141697,((no_tail_r3[&index=10]:0.064385,(((red1[&index=13]:0.046427,red2[&index=14]:0.080795)[&index=15]:0.098815,blue2[&index=12]:0.016844)[&index=16]:0.108710,blue1[&index=11]:0.170493)[&index=17]:0.137030)[&index=18]:0.165906,no_tail_r2[&index=9]:0.107325)[&index=19]:0.041624,ano_tail_r1[&index=8]:0.134406)[&index=26];
855500	-154.157	-90.0112	-64.1456	((no_tail_l1[&index=7]:0.022118,(no_tail_l2[&index=6]:0.063148,(no_tail_l3[&index=5]:0.062550,((blue_f1[&index=3]:0.092568,blue_f2[&index=4]:0.046048)[&index=21]:0.026071,(red_f1[&index=1]:0.064611,red_f2[&index=2]:0.103641)[&index=22]:0.004229)[&index=20]:1.158155)[&index=23]:0.057669)[&index=24]:0.065745)[&index=25]:0.144389,ano_tail_r1[&index=8]:0.043293,((no_tail_r3[&index=10]:0.011028,((blue2[&index=12]:0.160595,(red2[&index=14]:0.011276,red1[&index=13]:0.022526)[&index=15]:0.173746)[&index=16]:0.029761,blue1[&index=11]:0.033410)[&index=17]:0.167296)[&index=18]:0.196381,no_tail_r2[&index=9]:0.047184)[&index=19]:0.019495)[&index=26];
855600	-172.496	-106.409	-66.0867	(ano_tail_r1[&index=8]:0.198012,(no_tail_r2[&index=9]:0.001034,(no_tail_r3[&index=10]:0.111098,(blue1[&index=11]:0.166150,(blue2[&index=12]:0.231122,(red2[&index=14]:0.042696,red1[&index=13]:0.033964)[&index=15]:0.551733)[&index=16]:0.007460)[&index=17]:0.251496)[&index=18]:0.025768)[&index=19]:0.007126,(((no_tail_l3[&index=5]:0.374658,(((red_f1[&index=1]:0.092677,red_f2[&index=2]:0.076077)[&index=22]:0.218732,blue_f1[&index=3]:0.102747)[&index=21]:0.007813,blue_f2[&index=4]:0.109727)[&index=20]:9.468230)[&index=23]:0.152385,no_tail_l2[&index=6]:0.090408)[&index=24]:0.023317,no_tail_l1[&index=7]:0.011984)[&index=25]:0.175971)[&index=26];
855700	-175.274	-108.396	-66.8775	((((blue1[&index=11]:0.027751,(blue2[&index=12]:0.181846,(red2[&index=14]:0.034409,red1[&index=13]:0.028127)[&index=15]:0.147351)[&index=16]:0.055844)[&index=17]:0.214792,no_tail_r3[&index=10]:0.173693)[&index=18]:0.700867,no_tail_r2[&index=9]:0.112200)[&index=19]:0.039335,ano_tail_r1[&index=8]:0.027745,(no_tail_l1[&index=7]:0.377785,(no_tail_l2[&index=6]:0.094999,((blue_f1[&index=3]:0.001687,((red_f1[&index=1]:0.094808,red_f2[&index=2]:0.065559)[&index=22]:0.208475,blue_f2[&index=4]:0.054057)[&index=21]:0.022982)[&index=20]:13.112654,no_tail_l3[&index=5]:0.211256)[&index=23]:0.155133)[&index=24]:0.186316)[&index=25]:0.157046)[&index=26];
855800	-155.807	-91.6237	-64.1833	((((((blue_f1[&index=3]:0.012945,blue_f2[&index=4]:0.023334)[&index=22]:0.065457,(red_f1[&index=1]:0.084489,red_f2[&index=2]:0.014296)[&index=21]:0.174792)[&index=20]:1.224952,no_tail_l3[&index=5]:0.021611)[&index=23]:0.133733,no_tail_l2[&index=6]:0.129745)[&index=24]:0.146195,no_tail_l1[&index=7]:0.098382)[&index=25]:0.090643,ano_tail_r1[&index=8]:0.023671,(no_tail_r2[&index=9]:0.060930,((blue1[&index=11]:0.004689,((red1[&index=13]:0.052969,red2[&index=14]:0.002426)[&index=15]:0.283967,blue2[&index=12]:0.033762)[&index=16]:0.026809)[&index=17]:0.149088,no_tail_r3[&index=10]:0.130343)[&index=18]:0.016260)[&index=19]:0.009942)[&index=26];
855900	-161.784	-96.1719	-65.6122	((((no_tail_l3[&index=5]:0.102148,((red_f2[&index=2]:0.033562,blue_f1[&index=3]:0.187972)[&index=22]:0.000648,(red_f1[&index=1]:0.001170,blue_f2[&index=4]:0.211656)[&index=21]:0.090788)[&index=20]:7.942555)[&index=23]:0.025071,no_tail_l2[&index=6]:0.001649)[&index=24]:0.167156,no_tail_l1[&index=7]:0.029560)[&index=25]:0.404127,ano_tail_r1[&index=8]:0.022997,((no_tail_r3[&index=10]:0.050988,((blue2[&index=12]:0.026714,(red2[&index=14]:0.076395,red1[&index=13]:0.061268)[&index=15]:0.173950)[&index=16]:0.148345,blue1[&index=11]:0.074740)[&index=17]:0.154815)[&index=18]:0.109423,no_tail_r2[&index=9]:0.003692)[&index=19]:0.058685)[&index=26];
856000	-162.262	-97.0744	-65.188	(((no_tail_l2[&index=6]:0.108402,(no_tail_l3[&index=5]:0.095642,(red_f2[&index=2]:0.002765,(red_f1[&index=1]:0.025514,(blue_f1[&index=3]:0.119655,blue_f2[&index=4]:0.039826)[&index=22]:0.093685)[&index=21]:0.107522)[&index=20]:6.051570)[&index=23]:0.070562)[&index=24]:0.191717,no_tail_l1[&index=7]:0.080591)[&index=25]:0.234357,ano_tail_r1[&index=8]:0.034668,(no_tail_r2[&index=9]:0.051197,(((blue2[&index=12]:0.024246,(red2[&index=14]:0.101922,red1[&index=13]:0.006533)[&index=15]:0.030206)[&index=16]:0.232828,blue1[&index=11]:0.127792)[&index=17]:0.041084,no_tail_r3[&index=10]:0.091314)[&index=18]:0.041783)[&index=19]:0.033561)[&index=26];
856100	-149.991	-85.6456	-64.3459	(((((red_f1[&index=1]:0.021199,(red_f2[&index=2]:0.079909,(blue_f1[&index=3]:0.056188,blue_f2[&index=4]:0.060723)[&index=22]:0.026688)[&index=21]:0.066000)[&index=20]:2.509399,no_tail_l3[&index=5]:0.067352)[&index=23]:0.021478,no_tail_l2[&index=6]:0.036962)[&index=24]:0.008998,no_tail_l1[&index=7]:0.059640)[&index=25]:0.123079,((no_tail_r3[&index=10]:0.000690,(((red1[&index=13]:0.009875,red2[&index=14]:0.008497)[&index=15]:0.158559,blue2[&index=12]:0.026011)[&index=16]:0.072470,blue1[&index=11]:0.010507)[&index=17]:0.205319)[&index=18]:0.010342,no_tail_r2[&index=9]:0.046327)[&index=19]:0.063531,ano_tail_r1[&index=8]:0.078499)[&index=26];
856200	-157.388	-93.0262	-64.3622	(((no_tail_l2[&index=6]:0.057110,(no_tail_l3[&index=5]:0.245600,((blue_f2[&index=4]:0.066461,blue_f1[&index=3]:0.005718)[&index=22]:0.065185,(red_f1[&index=1]:0.069981,red_f2[&index=2]:0.065585)[&index=21]:0.036626)[&index=20]:1.877135)[&index=23]:0.073725)[&index=24]:0.141636,no_tail_l1[&index=7]:0.006345)[&index=25]:0.049208,ano_tail_r1[&index=8]:0.014680,((no_tail_r3[&index=10]:0.095504,(blue1[&index=11]:0.056660,(blue2[&index=12]:0.009930,(red1[&index=13]:0.052939,red2[&index=14]:0.024284)[&index=15]:0.260827)[&index=16]:0.097772)[&index=17]:0.141998)[&index=18]:0.169174,no_tail_r2[&index=9]:0.076297)[&index=19]:0.149733)[&index=26];
856300	-163.966	-99.0935	-64.8726	(((no_tail_r3[&index=10]:0.014297,(blue1[&index=11]:0.007855,(blue2[&index=12]:0.303419,(red1[&index=13]:0.049487,red2[&index=14]:0.040067)[&index=15]:0.137264)[&index=16]:0.170035)[&index=17]:0.301368)[&index=18]:0.070570,no_tail_r2[&index=9]:0.157269)[&index=19]:0.066514,((no_tail_l2[&index=6]:0.222966,((blue_f1[&index=3]:0.036445,((red_f2[&index=2]:0.031603,red_f1[&index=1]:0.006959)[&index=22]:0.299883,blue_f2[&index=4]:0.033900)[&index=21]:0.022045)[&index=20]:3.924626,no_tail_l3[&index=5]:0.081214)[&index=23]:0.091335)[&index=24]:0.102826,no_tail_l1[&index=7]:0.087000)[&index=25]:0.191782,ano_tail_r1[&index=8]:0.011204)[&index=26];
856400	-159.247	-94.1267	-65.1201	((((((blue_f1[&index=3]:0.004775,blue_f2[&index=4]:0.032590)[&index=21]:0.067385,(red_f2[&index=2]:0.040234,red_f1[&index=1]:0.025601)[&index=22]:0.099885)[&index=20]:5.823495,no_tail_l3[&index=5]:0.018650)[&index=23]:0.066240,no_tail_l2[&index=6]:0.185418)[&index=24]:0.206353,no_tail_l1[&index=7]:0.024512)[&index=25]:0.194389,(no_tail_r2[&index=9]:0.054109,(((blue2[&index=12]:0.039411,(red2[&index=14]:0.002115,red1[&index=13]:0.020235)[&index=15]:0.005544)[&index=16]:0.060515,blue1[&index=11]:0.018609)[&index=17]:0.069243,no_tail_r3[&index=10]:0.018333)[&index=18]:0.378123)[&index=19]:0.230458,ano_tail_r1[&index=8]:0.013248)[&index=26];
856500	-157.817	-93.0883	-64.7285	(((no_tail_r3[&index=10]:0.004344,(blue1[&index=11]:0.028876,((red1[&index=13]:0.074675,red2[&index=14]:0.090324)[&index=15]:0.139786,blue2[&index=12]:0.106302)[&index=16]:0.102838)[&index=17]:0.150548)[&index=18]:0.074280,no_tail_r2[&index=9]:0.004776)[&index=19]:0.172456,ano_tail_r1[&index=8]:0.050912,((no_tail_l2[&index=6]:0.089521,(no_tail_l3[&index=5]:0.049948,((red_f2[&index=2]:0.022486,(blue_f1[&index=3]:0.040909,blue_f2[&index=4]:0.021375)[&index=21]:0.078293)[&index=22]:0.005602,red_f1[&index=1]:0.038429)[&index=20]:3.699549)[&index=23]:0.132810)[&index=24]:0.022193,no_tail_l1[&index=7]:0.325892)[&index=25]:0.214308)[&index=26];
856600	-159.532	-93.9134	-65.6189	((no_tail_l1[&index=7]:0.018139,(no_tail_l2[&index=6]:0.000844,(no_tail_l3[&index=5]:0.026184,((red_f2[&index=2]:0.029097,red_f1[&index=1]:0.012378)[&index=22]:0.060686,(blue_f1[&index=3]:0.078070,blue_f2[&index=4]:0.026563)[&index=21]:0.045361)[&index=20]:8.149230)[&index=23]:0.159527)[&index=24]:0.189764)[&index=25]:0.247348,ano_tail_r1[&index=8]:0.115006,(no_tail_r2[&index=9]:0.009088,(no_tail_r3[&index=10]:0.007462,(blue1[&index=11]:0.003981,(blue2[&index=12]:0.036834,(red1[&index=13]:0.138345,red2[&index=14]:0.114578)[&index=15]:0.009778)[&index=16]:0.068439)[&index=17]:0.593883)[&index=18]:0.013075)[&index=19]:0.039678)[&index=26];
856700	-160.013	-94.1189	-65.8937	(ano_tail_r1[&index=8]:0.001395,(no_tail_l1[&index=7]:0.019620,((no_tail_l3[&index=5]:0.224900,((blue_f1[&index=3]:0.007940,(red_f2[&index=2]:0.025042,red_f1[&index=1]:0.049769)[&index=22]:0.099557)[&index=21]:0.032954,blue_f2[&index=4]:0.104015)[&index=20]:9.508577)[&index=23]:0.081189,no_tail_l2[&index=6]:0.149757)[&index=24]:0.001561)[&index=25]:0.201617,(no_tail_r2[&index=9]:0.160675,(no_tail_r3[&index=10]:0.075175,(blue1[&index=11]:0.011719,(blue2[&index=12]:0.086265,(red1[&index=13]:0.122960,red2[&index=14]:0.012780)[&index=15]:0.090895)[&index=16]:0.058806)[&index=17]:0.252691)[&index=18]:0.103771)[&index=19]:0.083818)[&index=26];
856800	-147.946	-82.9054	-65.0408	(((no_tail_l2[&index=6]:0.013551,(no_tail_l3[&index=5]:0.022367,(((red_f1[&index=1]:0.017790,red_f2[&index=2]:0.042876)[&index=22]:0.024930,blue_f2[&index=4]:0.000943)[&index=21]:0.002844,blue_f1[&index=3]:0.060390)[&index=20]:6.175736)[&index=23]:0.028424)[&index=24]:0.084331,no_tail_l1[&index=7]:0.102936)[&index=25]:0.037418,((no_tail_r3[&index=10]:0.015036,(blue1[&index=11]:0.078007,((red1[&index=13]:0.000971,red2[&index=14]:0.023362)[&index=15]:0.108854,blue2[&index=12]:0.023040)[&index=16]:0.050297)[&index=17]:0.074376)[&index=18]:0.040359,no_tail_r2[&index=9]:0.006934)[&index=19]:0.176558,ano_tail_r1[&index=8]:0.090821)[&index=26];
856900	-154.82	-90.1368	-64.683	(ano_tail_r1[&index=8]:0.113962,(no_tail_r2[&index=9]:0.186912,((blue1[&index=11]:0.048913,(blue2[&index=12]:0.050182,(red2[&index=14]:0.000438,red1[&index=13]:0.011377)[&index=15]:0.113787)[&index=16]:0.156328)[&index=17]:0.113020,no_tail_r3[&index=10]:0.023004)[&index=18]:0.143666)[&index=19]:0.126026,(no_tail_l1[&index=7]:0.108245,(no_tail_l2[&index=6]:0.021194,((blue_f2[&index=4]:0.012787,(blue_f1[&index=3]:0.051160,(red_f2[&index=2]:0.072746,red_f1[&index=1]:0.028022)[&index=22]:0.030294)[&index=21]:0.023536)[&index=20]:3.741971,no_tail_l3[&index=5]:0.076157)[&index=23]:0.002740)[&index=24]:0.020394)[&index=25]:0.237134)[&index=26];
857000	-159.251	-94.8738	-64.3768	(((no_tail_l2[&index=6]:0.133713,(no_tail_l3[&index=5]:0.030293,((red_f1[&index=1]:0.104900,red_f2[&index=2]:0.070268)[&index=22]:0.006605,(blue_f2[&index=4]:0.027830,blue_f1[&index=3]:0.014586)[&index=21]:0.018691)[&index=20]:2.013528)[&index=23]:0.067859)[&index=24]:0.177164,no_tail_l1[&index=7]:0.081168)[&index=25]:0.173573,(((((red1[&index=13]:0.014064,red2[&index=14]:0.022747)[&index=15]:0.030581,blue2[&index=12]:0.001404)[&index=16]:0.302293,blue1[&index=11]:0.129489)[&index=17]:0.250840,no_tail_r3[&index=10]:0.119416)[&index=18]:0.013450,no_tail_r2[&index=9]:0.101860)[&index=19]:0.075635,ano_tail_r1[&index=8]:0.001008)[&index=26];
857100	-163.924	-96.9629	-66.9612	(ano_tail_r1[&index=8]:0.065166,(no_tail_l1[&index=7]:0.149299,(no_tail_l2[&index=6]:0.002320,(no_tail_l3[&index=5]:0.176398,((blue_f1[&index=3]:0.016119,(red_f2[&index=2]:0.013859,red_f1[&index=1]:0.061427)[&index=21]:0.153227)[&index=22]:0.144722,blue_f2[&index=4]:0.028716)[&index=20]:14.517086)[&index=23]:0.095269)[&index=24]:0.051399)[&index=25]:0.099924,(no_tail_r2[&index=9]:0.009408,(no_tail_r3[&index=10]:0.030568,((blue2[&index=12]:0.024327,(red2[&index=14]:0.000632,red1[&index=13]:0.036860)[&index=15]:0.431755)[&index=16]:0.195035,blue1[&index=11]:0.225011)[&index=17]:0.118679)[&index=18]:0.074486)[&index=19]:0.183207)[&index=26];
857200	-152.804	-88.491	-64.3126	(((no_tail_r3[&index=10]:0.026291,((blue2[&index=12]:0.034712,(red2[&index=14]:0.016682,red1[&index=13]:0.026703)[&index=15]:0.248205)[&index=16]:0.121679,blue1[&index=11]:0.016131)[&index=17]:0.032613)[&index=18]:0.114634,no_tail_r2[&index=9]:0.002285)[&index=19]:0.065963,(no_tail_l1[&index=7]:0.145719,(no_tail_l2[&index=6]:0.034336,(no_tail_l3[&index=5]:0.085244,((red_f2[&index=2]:0.065819,red_f1[&index=1]:0.010861)[&index=22]:0.066532,(blue_f1[&index=3]:0.020366,blue_f2[&index=4]:0.143306)[&index=21]:0.013281)[&index=20]:1.950262)[&index=23]:0.008756)[&index=24]:0.068040)[&index=25]:0.334248,ano_tail_r1[&index=8]:0.009093)[&index=26];
857300	-149.917	-85.1752	-64.7423	((((no_tail_l3[&index=5]:0.026236,(red_f2[&index=2]:0.006259,(red_f1[&index=1]:0.041058,(blue_f2[&index=4]:0.024720,blue_f1[&index=3]:0.002867)[&index=21]:0.017192)[&index=22]:0.016032)[&index=20]:4.620346)[&index=23]:0.044413,no_tail_l2[&index=6]:0.052796)[&index=24]:0.051596,no_tail_l1[&index=7]:0.190397)[&index=25]:0.070092,(no_tail_r2[&index=9]:0.004562,((blue1[&index=11]:0.091574,(blue2[&index=12]:0.042002,(red1[&index=13]:0.011823,red2[&index=14]:0.079926)[&index=15]:0.051053)[&index=16]:0.030851)[&index=17]:0.124315,no_tail_r3[&index=10]:0.015343)[&index=18]:0.131894)[&index=19]:0.034173,ano_tail_r1[&index=8]:0.028926)[&index=26];
857400	-176.41	-108.792	-67.6181	((no_tail_l1[&index=7]:0.053084,(no_tail_l2[&index=6]:0.368594,(((blue_f2[&index=4]:0.000710,blue_f1[&index=3]:0.009125)[&index=21]:0.363088,(red_f2[&index=2]:0.007535,red_f1[&index=1]:0.000437)[&index=22]:0.021770)[&index=20]:4.287193,no_tail_l3[&index=5]:2.969689)[&index=23]:10.236515)[&index=24]:0.743931)[&index=25]:0.141998,ano_tail_r1[&index=8]:0.103762,((no_tail_r3[&index=10]:0.062747,((blue2[&index=12]:0.013771,(red1[&index=13]:0.162380,red2[&index=14]:0.015658)[&index=15]:0.129946)[&index=16]:0.030225,blue1[&index=11]:0.036889)[&index=17]:0.143415)[&index=18]:0.004874,no_tail_r2[&index=9]:0.047156)[&index=19]:0.234845)[&index=26];
857500	-155.028	-90.2802	-64.7482	(((no_tail_l2[&index=6]:0.107128,(no_tail_l3[&index=5]:0.067187,(red_f1[&index=1]:0.034127,(red_f2[&index=2]:0.016175,(blue_f2[&index=4]:0.014141,blue_f1[&index=3]:0.009056)[&index=21]:0.180230)[&index=22]:0.054871)[&index=20]:4.162797)[&index=23]:0.002193)[&index=24]:0.019579,no_tail_l1[&index=7]:0.060427)[&index=25]:0.049917,ano_tail_r1[&index=8]:0.002351,(no_tail_r2[&index=9]:0.071437,((blue1[&index=11]:0.017271,(blue2[&index=12]:0.053758,(red2[&index=14]:0.010162,red1[&index=13]:0.021422)[&index=15]:0.122499)[&index=16]:0.177447)[&index=17]:0.086704,no_tail_r3[&index=10]:0.195332)[&index=18]:0.158911)[&index=19]:0.144696)[&index=26];
857600	-150.522	-85.2056	-65.3161	(((no_tail_l2[&index=6]:0.075436,(no_tail_l3[&index=5]:0.033924,((red_f1[&index=1]:0.047219,red_f2[&index=2]:0.010660)[&index=21]:0.018700,(blue_f2[&index=4]:0.009225,blue_f1[&index=3]:0.024167)[&index=22]:0.004280)[&index=20]:7.251109)[&index=23]:0.152754)[&index=24]:0.150864,no_tail_l1[&index=7]:0.081637)[&index=25]:0.133028,ano_tail_r1[&index=8]:0.051338,(((blue1[&index=11]:0.003908,((red2[&index=14]:0.003072,red1[&index=13]:0.007668)[&index=15]:0.161235,blue2[&index=12]:0.165548)[&index=16]:0.047782)[&index=17]:0.128029,no_tail_r3[&index=10]:0.005761)[&index=18]:0.026922,no_tail_r2[&index=9]:0.045637)[&index=19]:0.039610)[&index=26];
857700	-161.02	-95.928	-65.092	(((((blue_f1[&index=3]:0.118868,(red_f2[&index=2]:0.002888,(blue_f2[&index=4]:0.120745,red_f1[&index=1]:0.118333)[&index=21]:0.082936)[&index=22]:0.095308)[&index=20]:5.502481,no_tail_l3[&index=5]:0.135355)[&index=23]:0.031522,no_tail_l2[&index=6]:0.084235)[&index=24]:0.056809,no_tail_l1[&index=7]:0.047142)[&index=25]:0.116236,ano_tail_r1[&index=8]:0.020492,(((blue1[&index=11]:0.031463,((red2[&index=14]:0.055596,red1[&index=13]:0.005908)[&index=15]:0.194700,blue2[&index=12]:0.070928)[&index=16]:0.048191)[&index=17]:0.279667,no_tail_r3[&index=10]:0.080298)[&index=18]:0.057981,no_tail_r2[&index=9]:0.026097)[&index=19]:0.175014)[&index=26];
857800	-155.087	-89.6778	-65.4096	(ano_tail_r1[&index=8]:0.078226,(no_tail_l1[&index=7]:0.016393,(no_tail_l2[&index=6]:0.043836,(no_tail_l3[&index=5]:0.025532,(red_f2[&index=2]:0.109320,(blue_f2[&index=4]:0.011189,(red_f1[&index=1]:0.059083,blue_f1[&index=3]:0.036277)[&index=22]:0.080837)[&index=21]:0.072018)[&index=20]:7.593699)[&index=23]:0.063573)[&index=24]:0.020789)[&index=25]:0.175614,((no_tail_r3[&index=10]:0.052591,(blue1[&index=11]:0.013723,((red1[&index=13]:0.009666,red2[&index=14]:0.020578)[&index=15]:0.232210,blue2[&index=12]:0.030038)[&index=16]:0.066149)[&index=17]:0.069824)[&index=18]:0.217738,no_tail_r2[&index=9]:0.004947)[&index=19]:0.043258)[&index=26];
857900	-166.746	-101.839	-64.907	(((no_tail_r3[&index=10]:0.040974,(blue1[&index=11]:0.093347,(blue2[&index=12]:0.073536,(red1[&index=13]:0.003705,red2[&index=14]:0.112235)[&index=15]:0.165978)[&index=16]:0.057066)[&index=17]:0.474614)[&index=18]:0.049128,no_tail_r2[&index=9]:0.094069)[&index=19]:0.174967,(no_tail_l1[&index=7]:0.032020,((no_tail_l3[&index=5]:0.278891,(red_f1[&index=1]:0.006114,((blue_f2[&index=4]:0.087366,blue_f1[&index=3]:0.085535)[&index=22]:0.023518,red_f2[&index=2]:0.027392)[&index=21]:0.234516)[&index=20]:3.876291)[&index=23]:0.227522,no_tail_l2[&index=6]:0.023194)[&index=24]:0.060542)[&index=25]:0.276814,ano_tail_r1[&index=8]:0.054516)[&index=26];
858000	-162.699	-97.597	-65.1022	((no_tail_l1[&index=7]:0.194049,(no_tail_l2[&index=6]:0.003902,((((blue_f2[&index=4]:0.031958,blue_f1[&index=3]:0.029059)[&index=22]:0.018603,red_f1[&index=1]:0.004691)[&index=21]:0.035501,red_f2[&index=2]:0.161080)[&index=20]:5.527888,no_tail_l3[&index=5]:0.062815)[&index=23]:0.097942)[&index=24]:0.112783)[&index=25]:0.191570,ano_tail_r1[&index=8]:0.032972,(((((red2[&index=14]:0.190046,red1[&index=13]:0.041274)[&index=15]:0.014366,blue2[&index=12]:0.081236)[&index=16]:0.162598,blue1[&index=11]:0.027435)[&index=17]:0.183929,no_tail_r3[&index=10]:0.006949)[&index=18]:0.313266,no_tail_r2[&index=9]:0.074377)[&index=19]:0.009723)[&index=26];
858100	-158.552	-93.6856	-64.8662	(((no_tail_r3[&index=10]:0.110699,((blue2[&index=12]:0.002652,(red2[&index=14]:0.087124,red1[&index=13]:0.137090)[&index=15]:0.227199)[&index=16]:0.114789,blue1[&index=11]:0.048461)[&index=17]:0.234187)[&index=18]:0.071212,no_tail_r2[&index=9]:0.083742)[&index=19]:0.028030,(((((red_f2[&index=2]:0.021357,red_f1[&index=1]:0.033547)[&index=21]:0.013948,(blue_f2[&index=4]:0.031907,blue_f1[&index=3]:0.008673)[&index=22]:0.124389)[&index=20]:4.370737,no_tail_l3[&index=5]:0.030552)[&index=23]:0.077587,no_tail_l2[&index=6]:0.290001)[&index=24]:0.061359,no_tail_l1[&index=7]:0.051185)[&index=25]:0.149365,ano_tail_r1[&index=8]:0.020071)[&index=26];
858200	-156.389	-91.2894	-65.0993	((no_tail_l1[&index=7]:0.029908,(no_tail_l2[&index=6]:0.086873,((red_f1[&index=1]:0.015324,((blue_f1[&index=3]:0.020416,blue_f2[&index=4]:0.006809)[&index=21]:0.102117,red_f2[&index=2]:0.208083)[&index=22]:0.016939)[&index=20]:5.989967,no_tail_l3[&index=5]:0.003563)[&index=23]:0.044351)[&index=24]:0.097136)[&index=25]:0.231087,ano_tail_r1[&index=8]:0.000980,(no_tail_r2[&index=9]:0.051645,(no_tail_r3[&index=10]:0.039143,(((red1[&index=13]:0.050173,red2[&index=14]:0.080656)[&index=15]:0.010891,blue2[&index=12]:0.016346)[&index=16]:0.189662,blue1[&index=11]:0.085241)[&index=17]:0.100850)[&index=18]:0.058988)[&index=19]:0.058368)[&index=26];
858300	-178.916	-109.249	-69.667	((((((red_f1[&index=1]:0.011420,red_f2[&index=2]:0.016713)[&index=22]:8.958230,(blue_f2[&index=4]:0.090554,blue_f1[&index=3]:0.002208)[&index=21]:8.019357)[&index=20]:11.332186,no_tail_l3[&index=5]:0.001987)[&index=23]:0.044933,no_tail_l2[&index=6]:0.041277)[&index=24]:0.130535,no_tail_l1[&index=7]:0.024009)[&index=25]:0.125779,ano_tail_r1[&index=8]:0.030290,(no_tail_r2[&index=9]:0.154483,((((red1[&index=13]:0.212274,red2[&index=14]:0.021933)[&index=15]:0.052548,blue2[&index=12]:0.174373)[&index=16]:0.012779,blue1[&index=11]:0.146185)[&index=17]:0.274064,no_tail_r3[&index=10]:0.393051)[&index=18]:0.077911)[&index=19]:0.085117)[&index=26];
858400	-151.949	-87.6629	-64.2864	(((no_tail_r3[&index=10]:0.021925,(blue1[&index=11]:0.054715,((red2[&index=14]:0.071042,red1[&index=13]:0.001016)[&index=15]:0.019106,blue2[&index=12]:0.105822)[&index=16]:0.118938)[&index=17]:0.204865)[&index=18]:0.073331,no_tail_r2[&index=9]:0.003453)[&index=19]:0.081469,(((no_tail_l3[&index=5]:0.053332,((red_f1[&index=1]:0.030229,red_f2[&index=2]:0.000843)[&index=22]:0.004606,(blue_f1[&index=3]:0.089540,blue_f2[&index=4]:0.044226)[&index=21]:0.053492)[&index=20]:2.056330)[&index=23]:0.127838,no_tail_l2[&index=6]:0.091410)[&index=24]:0.077822,no_tail_l1[&index=7]:0.003617)[&index=25]:0.085311,ano_tail_r1[&index=8]:0.056694)[&index=26];
858500	-162.787	-96.6633	-66.1235	((no_tail_l1[&index=7]:0.082599,((((blue_f1[&index=3]:0.030811,blue_f2[&index=4]:0.007595)[&index=21]:0.044166,(red_f1[&index=1]:0.016711,red_f2[&index=2]:0.075708)[&index=22]:0.008549)[&index=20]:10.395240,no_tail_l3[&index=5]:0.041186)[&index=23]:0.342340,no_tail_l2[&index=6]:0.011580)[&index=24]:0.086366)[&index=25]:0.089604,ano_tail_r1[&index=8]:0.117080,(no_tail_r2[&index=9]:0.138269,((blue1[&index=11]:0.050760,(blue2[&index=12]:0.009913,(red1[&index=13]:0.263129,red2[&index=14]:0.035873)[&index=15]:0.309816)[&index=16]:0.046972)[&index=17]:0.306715,no_tail_r3[&index=10]:0.022862)[&index=18]:0.048150)[&index=19]:0.134703)[&index=26];
858600	-178.205	-112.5	-65.7052	(ano_tail_r1[&index=8]:0.030180,(no_tail_r2[&index=9]:0.012370,(no_tail_r3[&index=10]:0.111762,(blue1[&index=11]:0.007997,(blue2[&index=12]:0.394621,(red1[&index=13]:0.071569,red2[&index=14]:0.076808)[&index=15]:0.267845)[&index=16]:0.008828)[&index=17]:0.023107)[&index=18]:0.309333)[&index=19]:0.376325,((no_tail_l2[&index=6]:0.065176,(no_tail_l3[&index=5]:0.032996,(red_f1[&index=1]:0.188903,(red_f2[&index=2]:0.140367,(blue_f2[&index=4]:0.018553,blue_f1[&index=3]:0.012173)[&index=22]:0.000930)[&index=21]:0.016035)[&index=20]:7.156408)[&index=23]:0.019222)[&index=24]:0.126315,no_tail_l1[&index=7]:0.656100)[&index=25]:0.501140)[&index=26];
858700	-177.554	-110.72	-66.8344	((no_tail_l1[&index=7]:0.013144,((no_tail_l3[&index=5]:0.245739,((red_f2[&index=2]:0.033856,red_f1[&index=1]:0.469220)[&index=22]:0.072947,(blue_f1[&index=3]:0.145264,blue_f2[&index=4]:0.290305)[&index=21]:0.022985)[&index=20]:10.190815)[&index=23]:0.039407,no_tail_l2[&index=6]:0.139336)[&index=24]:0.182016)[&index=25]:0.056617,(((((red2[&index=14]:0.025853,red1[&index=13]:0.030546)[&index=15]:3.726846,blue2[&index=12]:0.058395)[&index=16]:0.002131,blue1[&index=11]:0.004033)[&index=17]:0.095253,no_tail_r3[&index=10]:0.064303)[&index=18]:0.135010,no_tail_r2[&index=9]:0.000551)[&index=19]:0.202015,ano_tail_r1[&index=8]:0.024483)[&index=26];
858800	-154.735	-90.6629	-64.0724	((no_tail_r2[&index=9]:0.004031,((blue1[&index=11]:0.044440,(blue2[&index=12]:0.010363,(red1[&index=13]:0.045782,red2[&index=14]:0.008223)[&index=15]:0.182806)[&index=16]:0.035915)[&index=17]:0.111460,no_tail_r3[&index=10]:0.003282)[&index=18]:0.307891)[&index=19]:0.211634,(((no_tail_l3[&index=5]:0.067014,(((red_f2[&index=2]:0.102084,red_f1[&index=1]:0.038644)[&index=22]:0.015523,blue_f2[&index=4]:0.004078)[&index=21]:0.076957,blue_f1[&index=3]:0.056808)[&index=20]:0.723056)[&index=23]:0.076130,no_tail_l2[&index=6]:0.041667)[&index=24]:0.039209,no_tail_l1[&index=7]:0.005392)[&index=25]:0.164933,ano_tail_r1[&index=8]:0.083837)[&index=26];
858900	-164.35	-100.156	-64.1943	((no_tail_l1[&index=7]:0.040382,(no_tail_l2[&index=6]:0.010102,((blue_f1[&index=3]:0.017771,((red_f2[&index=2]:0.048996,red_f1[&index=1]:0.051972)[&index=21]:0.228721,blue_f2[&index=4]:0.006389)[&index=22]:0.082832)[&index=20]:0.716173,no_tail_l3[&index=5]:0.076989)[&index=23]:0.023974)[&index=24]:0.053157)[&index=25]:0.328651,(no_tail_r2[&index=9]:0.224675,(no_tail_r3[&index=10]:0.111300,(blue1[&index=11]:0.024743,((red1[&index=13]:0.078462,red2[&index=14]:0.048748)[&index=15]:0.114177,blue2[&index=12]:0.307953)[&index=16]:0.218517)[&index=17]:0.096023)[&index=18]:0.015405)[&index=19]:0.122607,ano_tail_r1[&index=8]:0.021637)[&index=26];
859000	-168.564	-103.309	-65.2555	(ano_tail_r1[&index=8]:0.064941,((no_tail_l2[&index=6]:0.051408,(no_tail_l3[&index=5]:0.195309,(((red_f2[&index=2]:0.204433,red_f1[&index=1]:0.072491)[&index=21]:0.085261,blue_f1[&index=3]:0.011515)[&index=22]:0.076379,blue_f2[&index=4]:0.071624)[&index=20]:5.612363)[&index=23]:0.068211)[&index=24]:0.034632,no_tail_l1[&index=7]:0.149840)[&index=25]:0.096659,(no_tail_r2[&index=9]:0.077195,(no_tail_r3[&index=10]:0.218639,(blue1[&index=11]:0.030209,(blue2[&index=12]:0.011797,(red2[&index=14]:0.011410,red1[&index=13]:0.003964)[&index=15]:0.218534)[&index=16]:0.169766)[&index=17]:0.078592)[&index=18]:0.314973)[&index=19]:0.446556)[&index=26];
859100	-160.101	-94.6275	-65.4731	(((no_tail_r3[&index=10]:0.033384,(((red1[&index=13]:0.002315,red2[&index=14]:0.009285)[&index=15]:0.052208,blue2[&index=12]:0.032353)[&index=16]:0.112482,blue1[&index=11]:0.014969)[&index=17]:0.074758)[&index=18]:0.080845,no_tail_r2[&index=9]:0.031747)[&index=19]:0.057001,(no_tail_l1[&index=7]:0.000207,(no_tail_l2[&index=6]:0.034855,(no_tail_l3[&index=5]:2.965513,(((blue_f1[&index=3]:0.039178,blue_f2[&index=4]:0.019686)[&index=22]:0.049321,red_f1[&index=1]:0.024224)[&index=21]:0.007482,red_f2[&index=2]:0.175820)[&index=20]:3.439870)[&index=23]:1.924180)[&index=24]:0.094596)[&index=25]:0.158549,ano_tail_r1[&index=8]:0.029511)[&index=26];
859200	-165.352	-100.347	-65.0046	(((no_tail_r3[&index=10]:0.039174,((blue2[&index=12]:0.055592,(red2[&index=14]:0.148188,red1[&index=13]:0.081932)[&index=15]:0.173088)[&index=16]:0.017096,blue1[&index=11]:0.087283)[&index=17]:0.643169)[&index=18]:0.005886,no_tail_r2[&index=9]:0.152510)[&index=19]:0.121639,((((red_f2[&index=2]:0.039676,(red_f1[&index=1]:0.034793,(blue_f2[&index=4]:0.010556,blue_f1[&index=3]:0.005786)[&index=21]:0.061093)[&index=22]:0.105739)[&index=20]:4.441716,no_tail_l3[&index=5]:0.101294)[&index=23]:0.143021,no_tail_l2[&index=6]:0.208000)[&index=24]:0.099564,no_tail_l1[&index=7]:0.049005)[&index=25]:0.233850,ano_tail_r1[&index=8]:0.062407)[&index=26];
859300	-169.012	-100.554	-68.458	((no_tail_r2[&index=9]:0.009714,(no_tail_r3[&index=10]:0.044542,(blue1[&index=11]:0.017935,(blue2[&index=12]:0.077726,(red2[&index=14]:0.042080,red1[&index=13]:0.086583)[&index=15]:0.151414)[&index=16]:0.165398)[&index=17]:0.113427)[&index=18]:0.070369)[&index=19]:0.013579,ano_tail_r1[&index=8]:0.032683,(no_tail_l1[&index=7]:0.031096,(((((blue_f2[&index=4]:0.076566,blue_f1[&index=3]:0.088202)[&index=21]:0.032342,red_f1[&index=1]:0.015907)[&index=22]:0.041228,red_f2[&index=2]:0.085935)[&index=20]:12.318125,no_tail_l3[&index=5]:10.546514)[&index=23]:0.151919,no_tail_l2[&index=6]:0.027679)[&index=24]:0.104506)[&index=25]:0.043326)[&index=26];
859400	-166.861	-102.043	-64.8184	(ano_tail_r1[&index=8]:0.035045,((no_tail_r3[&index=10]:0.010872,(((red1[&index=13]:0.086904,red2[&index=14]:0.030119)[&index=15]:0.446475,blue2[&index=12]:0.147823)[&index=16]:0.087130,blue1[&index=11]:0.127744)[&index=17]:0.091786)[&index=18]:0.066883,no_tail_r2[&index=9]:0.210051)[&index=19]:0.158536,(no_tail_l1[&index=7]:0.051077,(no_tail_l2[&index=6]:0.036506,((blue_f2[&index=4]:0.041888,(red_f2[&index=2]:0.005770,(blue_f1[&index=3]:0.081954,red_f1[&index=1]:0.027669)[&index=21]:0.046639)[&index=22]:0.020012)[&index=20]:3.667260,no_tail_l3[&index=5]:0.325001)[&index=23]:0.098407)[&index=24]:0.008221)[&index=25]:0.281046)[&index=26];
859500	-176.707	-111.205	-65.5024	((no_tail_r2[&index=9]:0.119229,(no_tail_r3[&index=10]:0.016243,(((red1[&index=13]:0.141576,red2[&index=14]:0.016986)[&index=15]:1.857868,blue2[&index=12]:0.021885)[&index=16]:0.067442,blue1[&index=11]:0.034949)[&index=17]:0.258124)[&index=18]:0.297982)[&index=19]:0.075108,((no_tail_l2[&index=6]:0.133940,((red_f1[&index=1]:0.105205,((blue_f2[&index=4]:0.014446,red_f2[&index=2]:0.005342)[&index=22]:0.009266,blue_f1[&index=3]:0.107836)[&index=21]:0.180993)[&index=20]:5.466244,no_tail_l3[&index=5]:0.173976)[&index=23]:0.320423)[&index=24]:0.099191,no_tail_l1[&index=7]:0.019259)[&index=25]:0.033196,ano_tail_r1[&index=8]:0.034206)[&index=26];
859600	-164.657	-100.05	-64.6065	(ano_tail_r1[&index=8]:0.028719,(no_tail_l1[&index=7]:0.000841,(no_tail_l2[&index=6]:0.025338,(no_tail_l3[&index=5]:0.021221,(blue_f1[&index=3]:0.032603,(red_f1[&index=1]:0.032551,(blue_f2[&index=4]:0.149651,red_f2[&index=2]:0.190159)[&index=22]:0.022277)[&index=21]:0.138274)[&index=20]:2.670479)[&index=23]:0.103297)[&index=24]:0.060542)[&index=25]:0.176658,(no_tail_r2[&index=9]:0.065043,(no_tail_r3[&index=10]:0.210314,(blue1[&index=11]:0.091681,((red1[&index=13]:0.012479,red2[&index=14]:0.055832)[&index=15]:0.154502,blue2[&index=12]:0.125663)[&index=16]:0.016978)[&index=17]:0.549413)[&index=18]:0.079099)[&index=19]:0.117693)[&index=26];
859700	-156.162	-91.7337	-64.4279	(((no_tail_l2[&index=6]:0.021948,(no_tail_l3[&index=5]:0.080264,(blue_f2[&index=4]:0.042821,(blue_f1[&index=3]:0.008324,(red_f2[&index=2]:0.049583,red_f1[&index=1]:0.058907)[&index=22]:0.090588)[&index=21]:0.140887)[&index=20]:2.406537)[&index=23]:0.063414)[&index=24]:0.154960,no_tail_l1[&index=7]:0.094693)[&index=25]:0.063967,(no_tail_r2[&index=9]:0.061676,((((red2[&index=14]:0.010886,red1[&index=13]:0.014481)[&index=15]:0.070509,blue2[&index=12]:0.031142)[&index=16]:0.007691,blue1[&index=11]:0.099121)[&index=17]:0.455255,no_tail_r3[&index=10]:0.001700)[&index=18]:0.006940)[&index=19]:0.140006,ano_tail_r1[&index=8]:0.061951)[&index=26];
859800	-161.286	-95.5323	-65.7538	(((no_tail_l2[&index=6]:0.034624,(no_tail_l3[&index=5]:0.019167,((red_f2[&index=2]:0.028058,red_f1[&index=1]:0.012791)[&index=21]:0.110403,(blue_f2[&index=4]:0.023388,blue_f1[&index=3]:0.078373)[&index=22]:0.075792)[&index=20]:8.487039)[&index=23]:0.003398)[&index=24]:0.045926,no_tail_l1[&index=7]:0.013654)[&index=25]:0.054798,ano_tail_r1[&index=8]:0.058165,((no_tail_r3[&index=10]:0.036235,(((red1[&index=13]:0.017231,red2[&index=14]:0.026568)[&index=15]:0.173441,blue2[&index=12]:0.071885)[&index=16]:0.265267,blue1[&index=11]:0.004324)[&index=17]:0.328264)[&index=18]:0.047735,no_tail_r2[&index=9]:0.206405)[&index=19]:0.644936)[&index=26];
859900	-161.788	-93.6795	-68.1085	(ano_tail_r1[&index=8]:0.001715,(no_tail_l1[&index=7]:0.028709,(no_tail_l2[&index=6]:0.088166,(no_tail_l3[&index=5]:0.059647,((blue_f1[&index=3]:0.277779,blue_f2[&index=4]:0.014959)[&index=22]:0.062616,(red_f2[&index=2]:0.075077,red_f1[&index=1]:0.014101)[&index=21]:0.016746)[&index=20]:20.518939)[&index=23]:0.012947)[&index=24]:0.071358)[&index=25]:0.326076,(no_tail_r2[&index=9]:0.034346,((((red2[&index=14]:0.001736,red1[&index=13]:0.029968)[&index=15]:0.251458,blue2[&index=12]:0.063305)[&index=16]:0.074217,blue1[&index=11]:0.079590)[&index=17]:0.158981,no_tail_r3[&index=10]:0.083672)[&index=18]:0.022297)[&index=19]:0.273123)[&index=26];
860000	-161.75	-97.0305	-64.7197	(ano_tail_r1[&index=8]:0.005588,((no_tail_r3[&index=10]:0.062679,((blue2[&index=12]:0.044854,(red2[&index=14]:0.221671,red1[&index=13]:0.105791)[&index=15]:0.499775)[&index=16]:0.005122,blue1[&index=11]:0.218528)[&index=17]:0.168494)[&index=18]:0.127139,no_tail_r2[&index=9]:0.026048)[&index=19]:0.064690,(no_tail_l1[&index=7]:0.017387,(no_tail_l2[&index=6]:0.087263,((red_f1[&index=1]:0.032442,(red_f2[&index=2]:0.019862,(blue_f1[&index=3]:0.047175,blue_f2[&index=4]:0.091457)[&index=22]:0.070504)[&index=21]:0.003723)[&index=20]:3.514210,no_tail_l3[&index=5]:0.109309)[&index=23]:0.001792)[&index=24]:0.111894)[&index=25]:0.040266)[&index=26];
860100	-152.345	-87.2677	-65.077	(((no_tail_l2[&index=6]:0.040056,(((blue_f1[&index=3]:0.064820,blue_f2[&index=4]:0.095017)[&index=22]:0.020767,(red_f1[&index=1]:0.042756,red_f2[&index=2]:0.004506)[&index=21]:0.098653)[&index=20]:5.814880,no_tail_l3[&index=5]:0.006837)[&index=23]:0.111532)[&index=24]:0.006335,no_tail_l1[&index=7]:0.053081)[&index=25]:0.243477,(((((red1[&index=13]:0.074439,red2[&index=14]:0.030875)[&index=15]:0.133030,blue2[&index=12]:0.047470)[&index=16]:0.053203,blue1[&index=11]:0.022237)[&index=17]:0.297027,no_tail_r3[&index=10]:0.055046)[&index=18]:0.051187,no_tail_r2[&index=9]:0.000428)[&index=19]:0.100968,ano_tail_r1[&index=8]:0.015192)[&index=26];
860200	-153.105	-88.9308	-64.1744	(ano_tail_r1[&index=8]:0.006565,(no_tail_r2[&index=9]:0.013133,((blue1[&index=11]:0.023423,(blue2[&index=12]:0.110043,(red2[&index=14]:0.021673,red1[&index=13]:0.089278)[&index=15]:0.148772)[&index=16]:0.012742)[&index=17]:0.073940,no_tail_r3[&index=10]:0.116625)[&index=18]:0.098541)[&index=19]:0.119693,(no_tail_l1[&index=7]:0.001173,((no_tail_l3[&index=5]:0.031059,(blue_f1[&index=3]:0.017080,(blue_f2[&index=4]:0.017847,(red_f2[&index=2]:0.033264,red_f1[&index=1]:0.029502)[&index=21]:0.212812)[&index=22]:0.054318)[&index=20]:1.294965)[&index=23]:0.000924,no_tail_l2[&index=6]:0.008081)[&index=24]:0.188890)[&index=25]:0.246656)[&index=26];
860300	-145.957	-81.8708	-64.0866	(((no_tail_r3[&index=10]:0.065991,(blue1[&index=11]:0.035156,((red1[&index=13]:0.014971,red2[&index=14]:0.042147)[&index=15]:0.071480,blue2[&index=12]:0.007707)[&index=16]:0.056597)[&index=17]:0.103216)[&index=18]:0.051030,no_tail_r2[&index=9]:0.001476)[&index=19]:0.016923,ano_tail_r1[&index=8]:0.082899,(no_tail_l1[&index=7]:0.004366,((no_tail_l3[&index=5]:0.006052,((blue_f1[&index=3]:0.057566,blue_f2[&index=4]:0.014788)[&index=21]:0.043064,(red_f1[&index=1]:0.001840,red_f2[&index=2]:0.035580)[&index=22]:0.121663)[&index=20]:1.362717)[&index=23]:0.059474,no_tail_l2[&index=6]:0.052540)[&index=24]:0.050103)[&index=25]:0.172533)[&index=26];
860400	-161.696	-96.322	-65.3739	(ano_tail_r1[&index=8]:0.100166,(no_tail_r2[&index=9]:0.020029,(no_tail_r3[&index=10]:0.001958,(blue1[&index=11]:0.184169,(blue2[&index=12]:0.027403,(red1[&index=13]:0.037810,red2[&index=14]:0.012536)[&index=15]:0.481087)[&index=16]:0.004259)[&index=17]:0.276187)[&index=18]:0.096234)[&index=19]:0.167174,(no_tail_l1[&index=7]:0.042565,((no_tail_l3[&index=5]:0.013912,(red_f2[&index=2]:0.251158,((blue_f2[&index=4]:0.029430,blue_f1[&index=3]:0.047805)[&index=22]:0.128907,red_f1[&index=1]:0.001380)[&index=21]:0.001529)[&index=20]:6.524890)[&index=23]:0.033683,no_tail_l2[&index=6]:0.037814)[&index=24]:0.274899)[&index=25]:0.171605)[&index=26];
860500	-161.614	-94.1103	-67.5042	(ano_tail_r1[&index=8]:0.092546,(no_tail_l1[&index=7]:0.041777,(((blue_f1[&index=3]:0.003532,(blue_f2[&index=4]:0.007625,(red_f1[&index=1]:0.121303,red_f2[&index=2]:0.015650)[&index=21]:0.154313)[&index=22]:0.095165)[&index=20]:17.380578,no_tail_l3[&index=5]:0.103276)[&index=23]:0.131568,no_tail_l2[&index=6]:0.024094)[&index=24]:0.099385)[&index=25]:0.042828,((no_tail_r3[&index=10]:0.080442,(blue1[&index=11]:0.020884,((red1[&index=13]:0.072272,red2[&index=14]:0.000955)[&index=15]:0.370213,blue2[&index=12]:0.022835)[&index=16]:0.116336)[&index=17]:0.346622)[&index=18]:0.074411,no_tail_r2[&index=9]:0.016784)[&index=19]:0.184371)[&index=26];
860600	-157.414	-92.6813	-64.7323	((no_tail_r2[&index=9]:0.181480,((blue1[&index=11]:0.017291,(blue2[&index=12]:0.002566,(red2[&index=14]:0.129903,red1[&index=13]:0.011422)[&index=15]:0.173687)[&index=16]:0.088515)[&index=17]:0.151734,no_tail_r3[&index=10]:0.028287)[&index=18]:0.144935)[&index=19]:0.069278,ano_tail_r1[&index=8]:0.054666,(no_tail_l1[&index=7]:0.095253,(no_tail_l2[&index=6]:0.025555,((((red_f1[&index=1]:0.019118,red_f2[&index=2]:0.067377)[&index=21]:0.174990,blue_f1[&index=3]:0.016281)[&index=22]:0.053991,blue_f2[&index=4]:0.023596)[&index=20]:3.705542,no_tail_l3[&index=5]:0.194378)[&index=23]:0.074306)[&index=24]:0.071991)[&index=25]:0.184368)[&index=26];
860700	-153.441	-87.7035	-65.7376	(ano_tail_r1[&index=8]:0.029780,((no_tail_r3[&index=10]:0.025444,(((red2[&index=14]:0.016811,red1[&index=13]:0.036149)[&index=15]:0.163492,blue2[&index=12]:0.018765)[&index=16]:0.094347,blue1[&index=11]:0.036425)[&index=17]:0.053042)[&index=18]:0.123653,no_tail_r2[&index=9]:0.113016)[&index=19]:0.159365,(no_tail_l1[&index=7]:0.049667,(no_tail_l2[&index=6]:0.007533,(((blue_f2[&index=4]:0.209560,blue_f1[&index=3]:0.038818)[&index=22]:0.028509,(red_f1[&index=1]:0.011489,red_f2[&index=2]:0.016109)[&index=21]:0.024062)[&index=20]:9.242199,no_tail_l3[&index=5]:0.037968)[&index=23]:0.032267)[&index=24]:0.139506)[&index=25]:0.079248)[&index=26];
860800	-164.678	-98.8056	-65.8724	(((no_tail_r3[&index=10]:0.167164,(((red1[&index=13]:0.002149,red2[&index=14]:0.034000)[&index=15]:0.017130,blue2[&index=12]:0.089130)[&index=16]:0.345479,blue1[&index=11]:0.051910)[&index=17]:0.491004)[&index=18]:0.037758,no_tail_r2[&index=9]:0.098351)[&index=19]:0.067800,(no_tail_l1[&index=7]:0.029027,(no_tail_l2[&index=6]:0.024614,(((red_f1[&index=1]:0.035706,red_f2[&index=2]:0.028887)[&index=21]:0.092173,(blue_f1[&index=3]:0.071533,blue_f2[&index=4]:0.021246)[&index=22]:0.362070)[&index=20]:9.112954,no_tail_l3[&index=5]:0.009698)[&index=23]:0.120604)[&index=24]:0.083235)[&index=25]:0.025308,ano_tail_r1[&index=8]:0.042262)[&index=26];
860900	-164.966	-100.6	-64.3663	((((((red1[&index=13]:0.015482,red2[&index=14]:0.058675)[&index=15]:0.053467,blue2[&index=12]:0.021295)[&index=16]:0.078548,blue1[&index=11]:0.045380)[&index=17]:0.126397,no_tail_r3[&index=10]:0.153450)[&index=18]:0.213960,no_tail_r2[&index=9]:0.045768)[&index=19]:0.125600,ano_tail_r1[&index=8]:0.170912,(no_tail_l1[&index=7]:0.080495,(no_tail_l2[&index=6]:0.011401,((((red_f2[&index=2]:0.136821,red_f1[&index=1]:0.139811)[&index=22]:0.055506,blue_f2[&index=4]:0.182536)[&index=21]:0.167553,blue_f1[&index=3]:0.002530)[&index=20]:1.653112,no_tail_l3[&index=5]:0.034564)[&index=23]:0.023065)[&index=24]:0.162999)[&index=25]:0.171403)[&index=26];
861000	-165.929	-101.317	-64.6121	((no_tail_r2[&index=9]:0.059223,(((blue2[&index=12]:0.014746,(red1[&index=13]:0.002799,red2[&index=14]:0.075335)[&index=15]:0.258814)[&index=16]:0.159159,blue1[&index=11]:0.031855)[&index=17]:0.109299,no_tail_r3[&index=10]:0.051251)[&index=18]:0.276404)[&index=19]:0.022470,ano_tail_r1[&index=8]:0.096546,(no_tail_l1[&index=7]:0.026328,(no_tail_l2[&index=6]:0.097725,(((blue_f2[&index=4]:0.100179,(red_f1[&index=1]:0.010164,blue_f1[&index=3]:0.179367)[&index=22]:0.125880)[&index=21]:0.055504,red_f2[&index=2]:0.087402)[&index=20]:2.698174,no_tail_l3[&index=5]:0.034380)[&index=23]:0.068023)[&index=24]:0.270997)[&index=25]:0.247432)[&index=26];
861100	-165.17	-95.9784	-69.1914	(((no_tail_r3[&index=10]:0.010364,(blue1[&index=11]:0.059231,((red1[&index=13]:0.005604,red2[&index=14]:0.094601)[&index=15]:0.135696,blue2[&index=12]:0.056631)[&index=16]:0.049525)[&index=17]:0.322585)[&index=18]:0.045756,no_tail_r2[&index=9]:0.006011)[&index=19]:0.092994,((((((red_f2[&index=2]:0.038970,red_f1[&index=1]:0.000512)[&index=21]:0.107275,blue_f2[&index=4]:0.061137)[&index=22]:0.037602,blue_f1[&index=3]:0.124311)[&index=20]:25.824546,no_tail_l3[&index=5]:0.265575)[&index=23]:0.192365,no_tail_l2[&index=6]:0.049135)[&index=24]:0.004545,no_tail_l1[&index=7]:0.360200)[&index=25]:0.108692,ano_tail_r1[&index=8]:0.002280)[&index=26];
861200	-154.692	-89.8849	-64.8075	(((no_tail_r3[&index=10]:0.003350,((blue2[&index=12]:0.140851,(red1[&index=13]:0.001664,red2[&index=14]:0.018682)[&index=15]:0.237061)[&index=16]:0.013819,blue1[&index=11]:0.018107)[&index=17]:0.058851)[&index=18]:0.187129,no_tail_r2[&index=9]:0.021599)[&index=19]:0.150232,ano_tail_r1[&index=8]:0.022531,((no_tail_l2[&index=6]:0.015194,((blue_f1[&index=3]:0.015426,(blue_f2[&index=4]:0.053811,(red_f1[&index=1]:0.050925,red_f2[&index=2]:0.034491)[&index=21]:0.105959)[&index=22]:0.030352)[&index=20]:4.506082,no_tail_l3[&index=5]:0.000847)[&index=23]:0.083852)[&index=24]:0.029898,no_tail_l1[&index=7]:0.288329)[&index=25]:0.047410)[&index=26];
861300	-176.432	-109.884	-66.5479	((no_tail_r2[&index=9]:0.177240,(((blue2[&index=12]:0.035662,(red2[&index=14]:0.179477,red1[&index=13]:0.063228)[&index=15]:0.083984)[&index=16]:0.083425,blue1[&index=11]:0.225656)[&index=17]:0.235328,no_tail_r3[&index=10]:0.050133)[&index=18]:0.005576)[&index=19]:0.151155,(no_tail_l1[&index=7]:0.016733,((((red_f2[&index=2]:0.038071,(blue_f2[&index=4]:0.028907,blue_f1[&index=3]:0.133780)[&index=21]:0.007569)[&index=22]:0.123219,red_f1[&index=1]:0.032182)[&index=20]:11.678760,no_tail_l3[&index=5]:0.146891)[&index=23]:0.548314,no_tail_l2[&index=6]:0.113010)[&index=24]:0.062005)[&index=25]:0.358079,ano_tail_r1[&index=8]:0.259888)[&index=26];
861400	-164.277	-100.073	-64.2041	((no_tail_l1[&index=7]:0.072281,(no_tail_l2[&index=6]:0.023095,((blue_f2[&index=4]:0.105842,((red_f2[&index=2]:0.125048,red_f1[&index=1]:0.029755)[&index=22]:0.195225,blue_f1[&index=3]:0.041669)[&index=21]:0.054117)[&index=20]:0.866493,no_tail_l3[&index=5]:0.009451)[&index=23]:0.277826)[&index=24]:0.023622)[&index=25]:0.091450,ano_tail_r1[&index=8]:0.032049,(no_tail_r2[&index=9]:0.033740,((blue1[&index=11]:0.045898,(blue2[&index=12]:0.105161,(red2[&index=14]:0.147307,red1[&index=13]:0.081405)[&index=15]:0.215464)[&index=16]:0.047933)[&index=17]:0.052392,no_tail_r3[&index=10]:0.009799)[&index=18]:0.301695)[&index=19]:0.131004)[&index=26];
861500	-152.405	-86.7161	-65.6889	((no_tail_r2[&index=9]:0.002903,((((red2[&index=14]:0.058739,red1[&index=13]:0.018420)[&index=15]:0.130720,blue2[&index=12]:0.042848)[&index=16]:0.064351,blue1[&index=11]:0.116944)[&index=17]:0.122643,no_tail_r3[&index=10]:0.057198)[&index=18]:0.064663)[&index=19]:0.030232,ano_tail_r1[&index=8]:0.016254,((no_tail_l2[&index=6]:0.053190,((((red_f1[&index=1]:0.015267,red_f2[&index=2]:0.029733)[&index=22]:0.068559,blue_f2[&index=4]:0.046821)[&index=21]:0.073091,blue_f1[&index=3]:0.045743)[&index=20]:9.098542,no_tail_l3[&index=5]:0.018779)[&index=23]:0.031527)[&index=24]:0.019035,no_tail_l1[&index=7]:0.118251)[&index=25]:0.199177)[&index=26];
861600	-149.418	-85.0335	-64.3844	(((no_tail_l2[&index=6]:0.047191,(((red_f2[&index=2]:0.006830,(blue_f1[&index=3]:0.003131,blue_f2[&index=4]:0.035059)[&index=21]:0.229168)[&index=22]:0.009366,red_f1[&index=1]:0.016924)[&index=20]:2.466654,no_tail_l3[&index=5]:0.025691)[&index=23]:0.005877)[&index=24]:0.142841,no_tail_l1[&index=7]:0.043773)[&index=25]:0.127991,((no_tail_r3[&index=10]:0.031082,(((red1[&index=13]:0.021130,red2[&index=14]:0.042417)[&index=15]:0.323541,blue2[&index=12]:0.023092)[&index=16]:0.063202,blue1[&index=11]:0.071444)[&index=17]:0.105860)[&index=18]:0.089299,no_tail_r2[&index=9]:0.014248)[&index=19]:0.054815,ano_tail_r1[&index=8]:0.020320)[&index=26];
861700	-159.043	-94.2336	-64.8097	(((no_tail_r3[&index=10]:0.014953,(((red2[&index=14]:0.031077,red1[&index=13]:0.066160)[&index=15]:0.042352,blue2[&index=12]:0.049511)[&index=16]:0.016497,blue1[&index=11]:0.108333)[&index=17]:0.418944)[&index=18]:0.127087,no_tail_r2[&index=9]:0.013353)[&index=19]:0.129878,((no_tail_l2[&index=6]:0.070714,((red_f1[&index=1]:0.038295,((blue_f1[&index=3]:0.045443,blue_f2[&index=4]:0.207788)[&index=21]:0.143147,red_f2[&index=2]:0.022864)[&index=22]:0.009362)[&index=20]:4.031862,no_tail_l3[&index=5]:0.040224)[&index=23]:0.209615)[&index=24]:0.123463,no_tail_l1[&index=7]:0.013417)[&index=25]:0.156514,ano_tail_r1[&index=8]:0.016417)[&index=26];
861800	-157.092	-91.65	-65.4418	(((no_tail_r3[&index=10]:0.056860,((blue2[&index=12]:0.150020,(red1[&index=13]:0.051771,red2[&index=14]:0.002863)[&index=15]:0.130523)[&index=16]:0.178923,blue1[&index=11]:0.056164)[&index=17]:0.255894)[&index=18]:0.037078,no_tail_r2[&index=9]:0.044428)[&index=19]:0.065542,(no_tail_l1[&index=7]:0.006165,(((((blue_f1[&index=3]:0.071230,blue_f2[&index=4]:0.035867)[&index=22]:0.198536,red_f2[&index=2]:0.024613)[&index=21]:0.085576,red_f1[&index=1]:0.082484)[&index=20]:7.341939,no_tail_l3[&index=5]:0.014092)[&index=23]:0.095679,no_tail_l2[&index=6]:0.031084)[&index=24]:0.078733)[&index=25]:0.201322,ano_tail_r1[&index=8]:0.010648)[&index=26];
861900	-179.259	-112.115	-67.1444	(ano_tail_r1[&index=8]:0.036963,((no_tail_r3[&index=10]:0.118288,(((red1[&index=13]:0.039770,red2[&index=14]:0.041552)[&index=15]:0.416214,blue2[&index=12]:0.085276)[&index=16]:0.087061,blue1[&index=11]:0.029602)[&index=17]:0.110753)[&index=18]:0.296825,no_tail_r2[&index=9]:0.025046)[&index=19]:0.054790,(no_tail_l1[&index=7]:0.120640,((no_tail_l3[&index=5]:0.324900,(red_f1[&index=1]:0.029418,(red_f2[&index=2]:0.239709,(blue_f2[&index=4]:0.032931,blue_f1[&index=3]:0.237166)[&index=21]:0.271396)[&index=22]:0.059989)[&index=20]:13.278915)[&index=23]:0.025660,no_tail_l2[&index=6]:0.032044)[&index=24]:0.064003)[&index=25]:1.761851)[&index=26];
862000	-158.258	-93.1734	-65.0842	((no_tail_r2[&index=9]:0.189038,(no_tail_r3[&index=10]:0.052494,(blue1[&index=11]:0.071647,((red1[&index=13]:0.023881,red2[&index=14]:0.011400)[&index=15]:0.150976,blue2[&index=12]:0.013825)[&index=16]:0.052290)[&index=17]:0.184460)[&index=18]:0.066145)[&index=19]:0.254202,(no_tail_l1[&index=7]:0.046821,(no_tail_l2[&index=6]:0.014654,((blue_f2[&index=4]:0.013948,((red_f2[&index=2]:0.107365,red_f1[&index=1]:0.014868)[&index=22]:0.049943,blue_f1[&index=3]:0.305359)[&index=21]:0.018931)[&index=20]:5.536152,no_tail_l3[&index=5]:0.054928)[&index=23]:0.019747)[&index=24]:0.115319)[&index=25]:0.137948,ano_tail_r1[&index=8]:0.013496)[&index=26];
862100	-165.367	-101.136	-64.2305	((((blue1[&index=11]:0.067991,(blue2[&index=12]:0.003136,(red1[&index=13]:0.023618,red2[&index=14]:0.000749)[&index=15]:0.045803)[&index=16]:0.201156)[&index=17]:0.298150,no_tail_r3[&index=10]:0.148381)[&index=18]:0.193721,no_tail_r2[&index=9]:0.244764)[&index=19]:0.157142,ano_tail_r1[&index=8]:0.096869,(no_tail_l1[&index=7]:0.130903,(no_tail_l2[&index=6]:0.089684,(no_tail_l3[&index=5]:0.246542,((blue_f1[&index=3]:0.003574,(red_f1[&index=1]:0.043422,red_f2[&index=2]:0.020172)[&index=22]:0.025516)[&index=21]:0.014586,blue_f2[&index=4]:0.005586)[&index=20]:0.702352)[&index=23]:0.023530)[&index=24]:0.171484)[&index=25]:0.292760)[&index=26];
862200	-157.96	-93.2159	-64.7444	((((no_tail_l3[&index=5]:0.115696,(red_f1[&index=1]:0.041090,((blue_f2[&index=4]:0.137380,blue_f1[&index=3]:0.046892)[&index=21]:0.134688,red_f2[&index=2]:0.005316)[&index=22]:0.046428)[&index=20]:4.196128)[&index=23]:0.062817,no_tail_l2[&index=6]:0.004649)[&index=24]:0.109504,no_tail_l1[&index=7]:0.050093)[&index=25]:0.029882,ano_tail_r1[&index=8]:0.025057,(no_tail_r2[&index=9]:0.036241,(no_tail_r3[&index=10]:0.025614,((blue2[&index=12]:0.030376,(red1[&index=13]:0.092251,red2[&index=14]:0.007117)[&index=15]:0.108803)[&index=16]:0.110179,blue1[&index=11]:0.087967)[&index=17]:0.003377)[&index=18]:0.162979)[&index=19]:0.150595)[&index=26];
862300	-170.445	-105.811	-64.6341	(((no_tail_l2[&index=6]:0.272103,(no_tail_l3[&index=5]:0.032421,(blue_f2[&index=4]:0.059651,(blue_f1[&index=3]:0.008655,(red_f2[&index=2]:0.009934,red_f1[&index=1]:0.126897)[&index=22]:0.132018)[&index=21]:0.006588)[&index=20]:2.232062)[&index=23]:0.094582)[&index=24]:0.016341,no_tail_l1[&index=7]:0.085319)[&index=25]:0.270863,(no_tail_r2[&index=9]:0.115378,(((blue2[&index=12]:0.400292,(red1[&index=13]:0.021653,red2[&index=14]:0.025425)[&index=15]:0.380136)[&index=16]:0.004470,blue1[&index=11]:0.096379)[&index=17]:0.066146,no_tail_r3[&index=10]:0.000509)[&index=18]:0.621060)[&index=19]:0.060983,ano_tail_r1[&index=8]:0.129423)[&index=26];
862400	-155.954	-91.2257	-64.7285	((no_tail_r2[&index=9]:0.041029,((blue1[&index=11]:0.047398,((red1[&index=13]:0.019056,red2[&index=14]:0.038747)[&index=15]:0.080687,blue2[&index=12]:0.015021)[&index=16]:0.063023)[&index=17]:0.086907,no_tail_r3[&index=10]:0.125187)[&index=18]:0.146188)[&index=19]:0.119513,ano_tail_r1[&index=8]:0.071917,(no_tail_l1[&index=7]:0.146100,(no_tail_l2[&index=6]:0.004916,(((blue_f2[&index=4]:0.063885,(red_f2[&index=2]:0.037911,red_f1[&index=1]:0.049388)[&index=21]:0.119633)[&index=22]:0.157848,blue_f1[&index=3]:0.019430)[&index=20]:4.039690,no_tail_l3[&index=5]:0.072704)[&index=23]:0.025677)[&index=24]:0.028269)[&index=25]:0.121494)[&index=26];
862500	-163.191	-97.6763	-65.5144	(ano_tail_r1[&index=8]:0.115197,(no_tail_r2[&index=9]:0.026232,(no_tail_r3[&index=10]:0.212051,(blue1[&index=11]:0.111776,((red1[&index=13]:0.037681,red2[&index=14]:0.068738)[&index=15]:0.172210,blue2[&index=12]:0.016014)[&index=16]:0.012715)[&index=17]:0.160846)[&index=18]:0.091183)[&index=19]:0.020335,(((((red_f2[&index=2]:0.010736,red_f1[&index=1]:0.136986)[&index=21]:0.003041,(blue_f1[&index=3]:0.028714,blue_f2[&index=4]:0.034188)[&index=22]:0.060863)[&index=20]:7.291855,no_tail_l3[&index=5]:0.004338)[&index=23]:0.430770,no_tail_l2[&index=6]:0.042597)[&index=24]:0.273873,no_tail_l1[&index=7]:0.022168)[&index=25]:0.285740)[&index=26];
862600	-154.696	-89.8453	-64.8503	(((no_tail_l2[&index=6]:0.100445,(no_tail_l3[&index=5]:0.012198,((blue_f1[&index=3]:0.085644,blue_f2[&index=4]:0.009122)[&index=22]:0.022884,(red_f2[&index=2]:0.003719,red_f1[&index=1]:0.033137)[&index=21]:0.029060)[&index=20]:4.743729)[&index=23]:0.121282)[&index=24]:0.063050,no_tail_l1[&index=7]:0.059767)[&index=25]:0.056189,ano_tail_r1[&index=8]:0.039650,((no_tail_r3[&index=10]:0.086192,((blue2[&index=12]:0.035251,(red2[&index=14]:0.005961,red1[&index=13]:0.094494)[&index=15]:0.072946)[&index=16]:0.132878,blue1[&index=11]:0.017518)[&index=17]:0.078869)[&index=18]:0.424364,no_tail_r2[&index=9]:0.007088)[&index=19]:0.015226)[&index=26];
862700	-170.923	-104.664	-66.2594	((((blue1[&index=11]:0.162145,(blue2[&index=12]:0.064537,(red2[&index=14]:0.158484,red1[&index=13]:0.021980)[&index=15]:0.393286)[&index=16]:0.162281)[&index=17]:0.053264,no_tail_r3[&index=10]:0.044277)[&index=18]:0.076059,no_tail_r2[&index=9]:0.095815)[&index=19]:0.077229,ano_tail_r1[&index=8]:0.097513,(((no_tail_l3[&index=5]:0.353793,((blue_f1[&index=3]:0.160847,blue_f2[&index=4]:0.122045)[&index=21]:0.019376,(red_f2[&index=2]:0.004464,red_f1[&index=1]:0.017393)[&index=22]:0.201304)[&index=20]:10.738317)[&index=23]:0.014154,no_tail_l2[&index=6]:0.105475)[&index=24]:0.157488,no_tail_l1[&index=7]:0.065821)[&index=25]:0.028421)[&index=26];
862800	-154.306	-88.714	-65.5918	((((blue1[&index=11]:0.037485,(blue2[&index=12]:0.109343,(red2[&index=14]:0.049373,red1[&index=13]:0.041411)[&index=15]:0.176635)[&index=16]:0.017460)[&index=17]:0.078555,no_tail_r3[&index=10]:0.002436)[&index=18]:0.117416,no_tail_r2[&index=9]:0.011531)[&index=19]:0.102841,(no_tail_l1[&index=7]:0.027003,(no_tail_l2[&index=6]:0.030236,(((red_f1[&index=1]:0.025612,(blue_f1[&index=3]:0.049000,blue_f2[&index=4]:0.021173)[&index=21]:0.069520)[&index=22]:0.087313,red_f2[&index=2]:0.035747)[&index=20]:8.412669,no_tail_l3[&index=5]:0.021404)[&index=23]:0.042596)[&index=24]:0.057278)[&index=25]:0.234688,ano_tail_r1[&index=8]:0.199279)[&index=26];
862900	-156.84	-92.615	-64.2246	((((blue1[&index=11]:0.094987,((red1[&index=13]:0.056071,red2[&index=14]:0.022260)[&index=15]:0.052134,blue2[&index=12]:0.004340)[&index=16]:0.008815)[&index=17]:0.360058,no_tail_r3[&index=10]:0.079831)[&index=18]:0.075656,no_tail_r2[&index=9]:0.095116)[&index=19]:0.007909,(((no_tail_l3[&index=5]:0.133795,(((red_f1[&index=1]:0.013295,red_f2[&index=2]:0.112913)[&index=22]:0.044277,blue_f2[&index=4]:0.045704)[&index=21]:0.012373,blue_f1[&index=3]:0.042715)[&index=20]:1.462934)[&index=23]:0.260625,no_tail_l2[&index=6]:0.054907)[&index=24]:0.024961,no_tail_l1[&index=7]:0.073310)[&index=25]:0.080456,ano_tail_r1[&index=8]:0.002713)[&index=26];
863000	-157.504	-92.8843	-64.6193	((no_tail_l1[&index=7]:0.233940,(no_tail_l2[&index=6]:0.063091,(no_tail_l3[&index=5]:0.089722,((red_f2[&index=2]:0.009387,(blue_f2[&index=4]:0.206948,blue_f1[&index=3]:0.027532)[&index=22]:0.100170)[&index=21]:0.013622,red_f1[&index=1]:0.014753)[&index=20]:3.158520)[&index=23]:0.011797)[&index=24]:0.006091)[&index=25]:0.314358,ano_tail_r1[&index=8]:0.015653,((no_tail_r3[&index=10]:0.035497,(blue1[&index=11]:0.061440,(blue2[&index=12]:0.032524,(red1[&index=13]:0.021665,red2[&index=14]:0.036669)[&index=15]:0.067623)[&index=16]:0.071244)[&index=17]:0.322910)[&index=18]:0.051132,no_tail_r2[&index=9]:0.073396)[&index=19]:0.155590)[&index=26];
863100	-152.669	-88.5275	-64.142	((no_tail_r2[&index=9]:0.029113,(no_tail_r3[&index=10]:0.006647,(((red2[&index=14]:0.001262,red1[&index=13]:0.057490)[&index=15]:0.067630,blue2[&index=12]:0.014238)[&index=16]:0.240541,blue1[&index=11]:0.036664)[&index=17]:0.094129)[&index=18]:0.004430)[&index=19]:0.198191,(no_tail_l1[&index=7]:0.017057,(((((red_f2[&index=2]:0.026583,red_f1[&index=1]:0.006660)[&index=21]:0.139910,blue_f1[&index=3]:0.010376)[&index=22]:0.025242,blue_f2[&index=4]:0.082600)[&index=20]:1.136280,no_tail_l3[&index=5]:0.025256)[&index=23]:0.250107,no_tail_l2[&index=6]:0.007126)[&index=24]:0.041619)[&index=25]:0.263972,ano_tail_r1[&index=8]:0.025746)[&index=26];
863200	-151.261	-85.8872	-65.3736	((no_tail_r2[&index=9]:0.048319,((blue1[&index=11]:0.006751,((red2[&index=14]:0.008313,red1[&index=13]:0.001143)[&index=15]:0.202226,blue2[&index=12]:0.045808)[&index=16]:0.144640)[&index=17]:0.094226,no_tail_r3[&index=10]:0.047140)[&index=18]:0.109850)[&index=19]:0.141305,ano_tail_r1[&index=8]:0.006058,(no_tail_l1[&index=7]:0.010295,(no_tail_l2[&index=6]:0.042206,(no_tail_l3[&index=5]:0.188617,(red_f2[&index=2]:0.106793,(red_f1[&index=1]:0.010320,(blue_f1[&index=3]:0.059772,blue_f2[&index=4]:0.027823)[&index=21]:0.060602)[&index=22]:0.007083)[&index=20]:7.329423)[&index=23]:0.010386)[&index=24]:0.065782)[&index=25]:0.192136)[&index=26];
863300	-162.459	-97.0612	-65.3976	(((((blue2[&index=12]:0.205370,(red1[&index=13]:0.024248,red2[&index=14]:0.069414)[&index=15]:0.150464)[&index=16]:0.049626,blue1[&index=11]:0.042637)[&index=17]:0.168069,no_tail_r3[&index=10]:0.078347)[&index=18]:0.108597,no_tail_r2[&index=9]:0.057162)[&index=19]:0.007454,ano_tail_r1[&index=8]:0.004794,((no_tail_l2[&index=6]:0.173667,(((blue_f2[&index=4]:0.001452,blue_f1[&index=3]:0.211342)[&index=21]:0.052214,(red_f1[&index=1]:0.000793,red_f2[&index=2]:0.009293)[&index=22]:0.096853)[&index=20]:6.781442,no_tail_l3[&index=5]:0.393828)[&index=23]:0.113637)[&index=24]:0.029338,no_tail_l1[&index=7]:0.024494)[&index=25]:0.232362)[&index=26];
863400	-163.437	-98.6803	-64.7569	((((((red2[&index=14]:0.100700,red1[&index=13]:0.185078)[&index=15]:0.258815,blue2[&index=12]:0.089511)[&index=16]:0.101305,blue1[&index=11]:0.000695)[&index=17]:0.119689,no_tail_r3[&index=10]:0.080172)[&index=18]:0.180861,no_tail_r2[&index=9]:0.197385)[&index=19]:0.028431,(((no_tail_l3[&index=5]:0.046022,(red_f1[&index=1]:0.030475,((blue_f1[&index=3]:0.019343,blue_f2[&index=4]:0.000481)[&index=22]:0.269239,red_f2[&index=2]:0.075078)[&index=21]:0.001298)[&index=20]:3.357209)[&index=23]:0.042364,no_tail_l2[&index=6]:0.081030)[&index=24]:0.124027,no_tail_l1[&index=7]:0.010150)[&index=25]:0.422482,ano_tail_r1[&index=8]:0.061782)[&index=26];
863500	-164.388	-99.2844	-65.1032	((no_tail_r2[&index=9]:0.041998,(no_tail_r3[&index=10]:0.065378,(blue1[&index=11]:0.061270,((red2[&index=14]:0.230186,red1[&index=13]:0.313631)[&index=15]:0.095159,blue2[&index=12]:0.044056)[&index=16]:0.090910)[&index=17]:0.041272)[&index=18]:0.111037)[&index=19]:0.011189,(no_tail_l1[&index=7]:0.360972,(no_tail_l2[&index=6]:0.018400,(((blue_f1[&index=3]:0.103289,blue_f2[&index=4]:0.036226)[&index=21]:0.073514,(red_f2[&index=2]:0.000379,red_f1[&index=1]:0.008779)[&index=22]:0.043642)[&index=20]:5.383675,no_tail_l3[&index=5]:0.005614)[&index=23]:0.118715)[&index=24]:0.039017)[&index=25]:0.271348,ano_tail_r1[&index=8]:0.045499)[&index=26];
863600	-158.508	-93.3356	-65.1729	((no_tail_l1[&index=7]:0.080635,(no_tail_l2[&index=6]:0.006096,(no_tail_l3[&index=5]:0.067961,(blue_f2[&index=4]:0.036584,((red_f2[&index=2]:0.003249,blue_f1[&index=3]:0.311616)[&index=22]:0.023907,red_f1[&index=1]:0.013186)[&index=21]:0.022962)[&index=20]:6.164680)[&index=23]:0.032096)[&index=24]:0.207412)[&index=25]:0.107809,(no_tail_r2[&index=9]:0.049211,((blue1[&index=11]:0.009938,(blue2[&index=12]:0.051709,(red2[&index=14]:0.001157,red1[&index=13]:0.088773)[&index=15]:0.031743)[&index=16]:0.091662)[&index=17]:0.251980,no_tail_r3[&index=10]:0.077945)[&index=18]:0.063271)[&index=19]:0.160451,ano_tail_r1[&index=8]:0.007216)[&index=26];
863700	-153.085	-87.9565	-65.1283	((no_tail_l1[&index=7]:0.048145,(no_tail_l2[&index=6]:0.033831,(((blue_f1[&index=3]:0.023811,(red_f2[&index=2]:0.070719,blue_f2[&index=4]:0.000650)[&index=21]:0.009316)[&index=22]:0.055118,red_f1[&index=1]:0.018895)[&index=20]:6.195569,no_tail_l3[&index=5]:0.055092)[&index=23]:0.146806)[&index=24]:0.116950)[&index=25]:0.068586,(no_tail_r2[&index=9]:0.012804,(no_tail_r3[&index=10]:0.032941,(((red1[&index=13]:0.013219,red2[&index=14]:0.006402)[&index=15]:0.245911,blue2[&index=12]:0.097779)[&index=16]:0.039866,blue1[&index=11]:0.045927)[&index=17]:0.193065)[&index=18]:0.104170)[&index=19]:0.080753,ano_tail_r1[&index=8]:0.024309)[&index=26];
863800	-156.342	-89.9056	-66.4361	(ano_tail_r1[&index=8]:0.035505,(((no_tail_l3[&index=5]:0.047904,((blue_f2[&index=4]:0.001260,(red_f2[&index=2]:0.057418,red_f1[&index=1]:0.010390)[&index=22]:0.073411)[&index=21]:0.042702,blue_f1[&index=3]:0.084367)[&index=20]:12.594542)[&index=23]:0.033716,no_tail_l2[&index=6]:0.038048)[&index=24]:0.040319,no_tail_l1[&index=7]:0.144340)[&index=25]:0.171279,(no_tail_r2[&index=9]:0.002621,(no_tail_r3[&index=10]:0.022224,(blue1[&index=11]:0.088081,(blue2[&index=12]:0.054740,(red1[&index=13]:0.012713,red2[&index=14]:0.082120)[&index=15]:0.029053)[&index=16]:0.109231)[&index=17]:0.203408)[&index=18]:0.076879)[&index=19]:0.223106)[&index=26];
863900	-175.999	-108.72	-67.2792	(((no_tail_l2[&index=6]:0.065083,(no_tail_l3[&index=5]:2.520965,(blue_f2[&index=4]:0.130846,(blue_f1[&index=3]:0.010213,(red_f2[&index=2]:0.051909,red_f1[&index=1]:0.120366)[&index=22]:0.183674)[&index=21]:0.099702)[&index=20]:1.836252)[&index=23]:11.819878)[&index=24]:0.206729,no_tail_l1[&index=7]:0.132948)[&index=25]:0.311977,(((blue1[&index=11]:0.071892,(blue2[&index=12]:0.000486,(red2[&index=14]:0.023774,red1[&index=13]:0.058289)[&index=15]:0.123113)[&index=16]:0.043717)[&index=17]:0.159223,no_tail_r3[&index=10]:0.088712)[&index=18]:0.130388,no_tail_r2[&index=9]:0.014171)[&index=19]:0.229610,ano_tail_r1[&index=8]:0.061293)[&index=26];
864000	-164.778	-100.36	-64.4176	(((((red_f1[&index=1]:0.112727,(red_f2[&index=2]:0.030174,(blue_f1[&index=3]:0.024439,blue_f2[&index=4]:0.004878)[&index=22]:0.218912)[&index=21]:0.136982)[&index=20]:1.689636,no_tail_l3[&index=5]:0.099259)[&index=23]:0.151901,no_tail_l2[&index=6]:0.107704)[&index=24]:0.006749,no_tail_l1[&index=7]:0.183630)[&index=25]:0.167679,ano_tail_r1[&index=8]:0.101989,(no_tail_r2[&index=9]:0.158099,(no_tail_r3[&index=10]:0.135916,(blue1[&index=11]:0.006135,(blue2[&index=12]:0.119991,(red1[&index=13]:0.002572,red2[&index=14]:0.003217)[&index=15]:0.110669)[&index=16]:0.135618)[&index=17]:0.215689)[&index=18]:0.146166)[&index=19]:0.116069)[&index=26];
864100	-158.079	-93.2578	-64.8211	(ano_tail_r1[&index=8]:0.046536,((no_tail_r3[&index=10]:0.311906,(blue1[&index=11]:0.032472,(blue2[&index=12]:0.032111,(red2[&index=14]:0.106057,red1[&index=13]:0.052654)[&index=15]:0.230082)[&index=16]:0.034769)[&index=17]:0.160023)[&index=18]:0.063530,no_tail_r2[&index=9]:0.056542)[&index=19]:0.118368,((no_tail_l2[&index=6]:0.123188,((blue_f1[&index=3]:0.034728,(blue_f2[&index=4]:0.003780,(red_f1[&index=1]:0.047185,red_f2[&index=2]:0.004539)[&index=21]:0.034452)[&index=22]:0.115497)[&index=20]:4.278312,no_tail_l3[&index=5]:0.016667)[&index=23]:0.019195)[&index=24]:0.045336,no_tail_l1[&index=7]:0.001551)[&index=25]:0.234873)[&index=26];
864200	-154.015	-88.6189	-65.3965	(ano_tail_r1[&index=8]:0.167324,(no_tail_l1[&index=7]:0.039494,(no_tail_l2[&index=6]:0.045792,(no_tail_l3[&index=5]:0.085716,((blue_f2[&index=4]:0.014347,blue_f1[&index=3]:0.040314)[&index=22]:0.007864,(red_f1[&index=1]:0.005833,red_f2[&index=2]:0.022675)[&index=21]:0.081817)[&index=20]:7.240111)[&index=23]:0.094679)[&index=24]:0.223666)[&index=25]:0.156713,(no_tail_r2[&index=9]:0.017345,(((blue2[&index=12]:0.037407,(red2[&index=14]:0.041270,red1[&index=13]:0.005486)[&index=15]:0.203005)[&index=16]:0.034460,blue1[&index=11]:0.059258)[&index=17]:0.218571,no_tail_r3[&index=10]:0.100463)[&index=18]:0.062320)[&index=19]:0.075722)[&index=26];
864300	-159.833	-94.5548	-65.2777	(((no_tail_r3[&index=10]:0.001348,(blue1[&index=11]:0.090808,((red2[&index=14]:0.028929,red1[&index=13]:0.020088)[&index=15]:0.163550,blue2[&index=12]:0.021328)[&index=16]:0.094022)[&index=17]:0.157039)[&index=18]:0.000849,no_tail_r2[&index=9]:0.272008)[&index=19]:0.049434,ano_tail_r1[&index=8]:0.144791,(no_tail_l1[&index=7]:0.033507,(no_tail_l2[&index=6]:0.128384,(no_tail_l3[&index=5]:0.148996,(red_f1[&index=1]:0.032926,((blue_f1[&index=3]:0.040142,blue_f2[&index=4]:0.013462)[&index=22]:0.031176,red_f2[&index=2]:0.082432)[&index=21]:0.036100)[&index=20]:6.581727)[&index=23]:0.013925)[&index=24]:0.219435)[&index=25]:0.081219)[&index=26];
864400	-165.9	-98.4368	-67.4631	(((no_tail_r3[&index=10]:0.174130,(blue1[&index=11]:0.311966,((red1[&index=13]:0.459777,red2[&index=14]:0.075154)[&index=15]:0.092837,blue2[&index=12]:0.024776)[&index=16]:0.142368)[&index=17]:0.077699)[&index=18]:0.019902,no_tail_r2[&index=9]:0.018471)[&index=19]:0.091613,ano_tail_r1[&index=8]:0.008228,((((red_f1[&index=1]:0.053682,(red_f2[&index=2]:0.019985,(blue_f2[&index=4]:0.041690,blue_f1[&index=3]:0.033841)[&index=22]:0.097311)[&index=21]:0.006021)[&index=20]:17.259573,no_tail_l3[&index=5]:0.016221)[&index=23]:0.135244,no_tail_l2[&index=6]:0.022329)[&index=24]:0.113379,no_tail_l1[&index=7]:0.042155)[&index=25]:0.076199)[&index=26];
864500	-161.525	-96.8163	-64.7084	(ano_tail_r1[&index=8]:0.072080,(((((blue_f2[&index=4]:0.022027,blue_f1[&index=3]:0.210878)[&index=22]:0.092999,(red_f2[&index=2]:0.019283,red_f1[&index=1]:0.018732)[&index=21]:0.018252)[&index=20]:3.337247,no_tail_l3[&index=5]:0.202564)[&index=23]:0.056712,no_tail_l2[&index=6]:0.054777)[&index=24]:0.191513,no_tail_l1[&index=7]:0.019369)[&index=25]:0.070425,((no_tail_r3[&index=10]:0.110495,(((red2[&index=14]:0.026673,red1[&index=13]:0.011860)[&index=15]:0.175798,blue2[&index=12]:0.057829)[&index=16]:0.141471,blue1[&index=11]:0.009985)[&index=17]:0.213922)[&index=18]:0.060073,no_tail_r2[&index=9]:0.303467)[&index=19]:0.142341)[&index=26];
864600	-156.792	-91.6294	-65.1628	(((no_tail_r3[&index=10]:0.051912,(blue1[&index=11]:0.079468,((red1[&index=13]:0.057592,red2[&index=14]:0.043169)[&index=15]:0.212706,blue2[&index=12]:0.028019)[&index=16]:0.210954)[&index=17]:0.223171)[&index=18]:0.022533,no_tail_r2[&index=9]:0.048923)[&index=19]:0.146773,(no_tail_l1[&index=7]:0.032091,((((red_f1[&index=1]:0.001613,red_f2[&index=2]:0.008338)[&index=22]:0.071082,(blue_f1[&index=3]:0.082878,blue_f2[&index=4]:0.003803)[&index=21]:0.109126)[&index=20]:5.918585,no_tail_l3[&index=5]:0.012254)[&index=23]:0.251035,no_tail_l2[&index=6]:0.103600)[&index=24]:0.122236)[&index=25]:0.060623,ano_tail_r1[&index=8]:0.010276)[&index=26];
864700	-163.937	-99.2498	-64.6868	(ano_tail_r1[&index=8]:0.085230,(no_tail_r2[&index=9]:0.017509,(no_tail_r3[&index=10]:0.055526,(((red1[&index=13]:0.009557,red2[&index=14]:0.036774)[&index=15]:0.194734,blue2[&index=12]:0.091223)[&index=16]:0.006745,blue1[&index=11]:0.249533)[&index=17]:0.137346)[&index=18]:0.051847)[&index=19]:0.310601,(((((blue_f2[&index=4]:0.112290,red_f2[&index=2]:0.202683)[&index=22]:0.021990,(blue_f1[&index=3]:0.042752,red_f1[&index=1]:0.109424)[&index=21]:0.025373)[&index=20]:3.286399,no_tail_l3[&index=5]:0.048425)[&index=23]:0.007174,no_tail_l2[&index=6]:0.043621)[&index=24]:0.162197,no_tail_l1[&index=7]:0.002051)[&index=25]:0.221868)[&index=26];
864800	-160.8	-96.4133	-64.3864	(ano_tail_r1[&index=8]:0.185015,((no_tail_r3[&index=10]:0.023609,(blue1[&index=11]:0.019929,(blue2[&index=12]:0.040251,(red2[&index=14]:0.010693,red1[&index=13]:0.044324)[&index=15]:0.265897)[&index=16]:0.095391)[&index=17]:0.824386)[&index=18]:0.008458,no_tail_r2[&index=9]:0.076277)[&index=19]:0.140433,((no_tail_l2[&index=6]:0.102646,(no_tail_l3[&index=5]:0.095011,(((blue_f2[&index=4]:0.143456,blue_f1[&index=3]:0.009316)[&index=21]:0.088433,red_f1[&index=1]:0.003266)[&index=22]:0.061693,red_f2[&index=2]:0.006727)[&index=20]:1.592075)[&index=23]:0.003258)[&index=24]:0.062024,no_tail_l1[&index=7]:0.078950)[&index=25]:0.049237)[&index=26];
864900	-157.759	-93.5366	-64.2222	((no_tail_r2[&index=9]:0.162541,((((red1[&index=13]:0.084977,red2[&index=14]:0.078793)[&index=15]:0.209433,blue2[&index=12]:0.033035)[&index=16]:0.032619,blue1[&index=11]:0.021012)[&index=17]:0.254752,no_tail_r3[&index=10]:0.092892)[&index=18]:0.214642)[&index=19]:0.034821,ano_tail_r1[&index=8]:0.010730,(no_tail_l1[&index=7]:0.051724,(no_tail_l2[&index=6]:0.142931,((((blue_f1[&index=3]:0.030608,blue_f2[&index=4]:0.036771)[&index=22]:0.016048,red_f2[&index=2]:0.029392)[&index=21]:0.046381,red_f1[&index=1]:0.033925)[&index=20]:1.410654,no_tail_l3[&index=5]:0.024935)[&index=23]:0.072621)[&index=24]:0.034550)[&index=25]:0.049037)[&index=26];
865000	-168.578	-103.879	-64.6995	(ano_tail_r1[&index=8]:0.046916,((no_tail_l2[&index=6]:0.283329,((((red_f2[&index=2]:0.044609,blue_f2[&index=4]:0.192095)[&index=22]:0.016169,blue_f1[&index=3]:0.048717)[&index=21]:0.078673,red_f1[&index=1]:0.246243)[&index=20]:3.472571,no_tail_l3[&index=5]:0.109558)[&index=23]:0.039102)[&index=24]:0.093408,no_tail_l1[&index=7]:0.178087)[&index=25]:0.025064,((no_tail_r3[&index=10]:0.019307,((blue2[&index=12]:0.030729,(red1[&index=13]:0.078728,red2[&index=14]:0.157411)[&index=15]:0.126858)[&index=16]:0.015102,blue1[&index=11]:0.031278)[&index=17]:0.084291)[&index=18]:0.019160,no_tail_r2[&index=9]:0.048783)[&index=19]:0.110184)[&index=26];
865100	-169.191	-102.725	-66.4667	(ano_tail_r1[&index=8]:0.012571,(((no_tail_l3[&index=5]:0.057756,((blue_f1[&index=3]:0.095268,blue_f2[&index=4]:0.068024)[&index=22]:0.041958,(red_f2[&index=2]:0.023958,red_f1[&index=1]:0.007066)[&index=21]:0.061262)[&index=20]:11.288411)[&index=23]:0.015255,no_tail_l2[&index=6]:0.019760)[&index=24]:0.075702,no_tail_l1[&index=7]:0.221957)[&index=25]:0.090259,((no_tail_r3[&index=10]:0.161608,(blue1[&index=11]:0.019793,(blue2[&index=12]:0.206610,(red2[&index=14]:0.043755,red1[&index=13]:0.105385)[&index=15]:0.062581)[&index=16]:0.224608)[&index=17]:0.184679)[&index=18]:1.286721,no_tail_r2[&index=9]:0.031605)[&index=19]:0.025982)[&index=26];
865200	-162.591	-97.9105	-64.6808	((no_tail_l1[&index=7]:0.042807,((no_tail_l3[&index=5]:0.044825,((blue_f1[&index=3]:0.021044,blue_f2[&index=4]:0.110421)[&index=21]:0.079920,(red_f2[&index=2]:0.018060,red_f1[&index=1]:0.031252)[&index=22]:0.063095)[&index=20]:3.238395)[&index=23]:0.071855,no_tail_l2[&index=6]:0.222651)[&index=24]:0.117383)[&index=25]:0.595785,(no_tail_r2[&index=9]:0.070630,((((red1[&index=13]:0.015617,red2[&index=14]:0.061329)[&index=15]:0.001897,blue2[&index=12]:0.119230)[&index=16]:0.251975,blue1[&index=11]:0.009345)[&index=17]:0.112255,no_tail_r3[&index=10]:0.012281)[&index=18]:0.020236)[&index=19]:0.021544,ano_tail_r1[&index=8]:0.149189)[&index=26];
865300	-158.6	-93.9969	-64.6027	(ano_tail_r1[&index=8]:0.035788,((((red_f2[&index=2]:0.034739,(red_f1[&index=1]:0.070858,(blue_f2[&index=4]:0.106525,blue_f1[&index=3]:0.014270)[&index=21]:0.031555)[&index=22]:0.004312)[&index=20]:3.346456,no_tail_l3[&index=5]:0.002986)[&index=23]:0.202505,no_tail_l2[&index=6]:0.046922)[&index=24]:0.126152,no_tail_l1[&index=7]:0.075270)[&index=25]:0.023591,(no_tail_r2[&index=9]:0.015239,(no_tail_r3[&index=10]:0.125605,((blue2[&index=12]:0.013675,(red1[&index=13]:0.102746,red2[&index=14]:0.137339)[&index=15]:0.033416)[&index=16]:0.057905,blue1[&index=11]:0.032355)[&index=17]:0.224669)[&index=18]:0.119770)[&index=19]:0.127927)[&index=26];
865400	-163.956	-96.5391	-67.4165	(ano_tail_r1[&index=8]:0.038329,(no_tail_r2[&index=9]:0.042286,(no_tail_r3[&index=10]:0.063390,(blue1[&index=11]:0.045685,(blue2[&index=12]:0.010805,(red2[&index=14]:0.032823,red1[&index=13]:0.008936)[&index=15]:0.267822)[&index=16]:0.028117)[&index=17]:0.164013)[&index=18]:0.106390)[&index=19]:0.055173,((no_tail_l2[&index=6]:0.004972,(no_tail_l3[&index=5]:0.027994,(((red_f2[&index=2]:0.002003,red_f1[&index=1]:0.032615)[&index=21]:0.026675,blue_f1[&index=3]:0.081860)[&index=22]:0.018468,blue_f2[&index=4]:0.183540)[&index=20]:14.261264)[&index=23]:0.038881)[&index=24]:0.043240,no_tail_l1[&index=7]:0.219039)[&index=25]:3.377061)[&index=26];
865500	-155.488	-89.8631	-65.6248	(((no_tail_r3[&index=10]:0.297532,((blue2[&index=12]:0.065721,(red2[&index=14]:0.033781,red1[&index=13]:0.052447)[&index=15]:0.136099)[&index=16]:0.117993,blue1[&index=11]:0.001873)[&index=17]:0.049433)[&index=18]:0.067547,no_tail_r2[&index=9]:0.044630)[&index=19]:0.097280,ano_tail_r1[&index=8]:0.007292,(no_tail_l1[&index=7]:0.031466,((no_tail_l3[&index=5]:0.122048,((red_f2[&index=2]:0.034807,red_f1[&index=1]:0.007247)[&index=21]:0.080369,(blue_f2[&index=4]:0.029582,blue_f1[&index=3]:0.051950)[&index=22]:0.051445)[&index=20]:8.464646)[&index=23]:0.038268,no_tail_l2[&index=6]:0.060145)[&index=24]:0.090687)[&index=25]:0.188645)[&index=26];
865600	-158.358	-93.0564	-65.3015	(ano_tail_r1[&index=8]:0.076301,(((no_tail_l3[&index=5]:0.011569,(((red_f1[&index=1]:0.019243,red_f2[&index=2]:0.061012)[&index=21]:0.036138,blue_f2[&index=4]:0.122885)[&index=22]:0.012857,blue_f1[&index=3]:0.039872)[&index=20]:6.967647)[&index=23]:0.009872,no_tail_l2[&index=6]:0.040293)[&index=24]:0.036624,no_tail_l1[&index=7]:0.011150)[&index=25]:0.100671,((((blue2[&index=12]:0.076991,(red1[&index=13]:0.144584,red2[&index=14]:0.039364)[&index=15]:0.079950)[&index=16]:0.021593,blue1[&index=11]:0.023532)[&index=17]:0.038201,no_tail_r3[&index=10]:0.054319)[&index=18]:0.503984,no_tail_r2[&index=9]:0.045463)[&index=19]:0.032271)[&index=26];
865700	-162.841	-98.0965	-64.7445	(((no_tail_l2[&index=6]:0.036158,(((red_f2[&index=2]:0.026190,red_f1[&index=1]:0.039079)[&index=22]:0.013914,(blue_f2[&index=4]:0.080154,blue_f1[&index=3]:0.041080)[&index=21]:0.060261)[&index=20]:3.769247,no_tail_l3[&index=5]:0.003930)[&index=23]:0.033462)[&index=24]:0.083022,no_tail_l1[&index=7]:0.086415)[&index=25]:0.286942,ano_tail_r1[&index=8]:0.090029,((no_tail_r3[&index=10]:0.241040,(blue1[&index=11]:0.003296,(blue2[&index=12]:0.028969,(red1[&index=13]:0.216997,red2[&index=14]:0.027686)[&index=15]:0.237782)[&index=16]:0.069615)[&index=17]:0.008552)[&index=18]:0.026712,no_tail_r2[&index=9]:0.054216)[&index=19]:0.256872)[&index=26];
865800	-167.085	-100.972	-66.1125	((((no_tail_l3[&index=5]:0.174349,((red_f2[&index=2]:0.146395,(blue_f1[&index=3]:0.006610,blue_f2[&index=4]:0.195171)[&index=21]:0.108129)[&index=22]:0.012574,red_f1[&index=1]:0.083621)[&index=20]:9.912203)[&index=23]:0.172383,no_tail_l2[&index=6]:0.029453)[&index=24]:0.146934,no_tail_l1[&index=7]:0.037093)[&index=25]:0.200842,ano_tail_r1[&index=8]:0.143960,((((blue2[&index=12]:0.023598,(red1[&index=13]:0.008420,red2[&index=14]:0.064660)[&index=15]:0.174187)[&index=16]:0.164491,blue1[&index=11]:0.001490)[&index=17]:0.448547,no_tail_r3[&index=10]:0.168755)[&index=18]:0.128263,no_tail_r2[&index=9]:0.030936)[&index=19]:0.078560)[&index=26];
865900	-166.906	-101.261	-65.6447	(ano_tail_r1[&index=8]:0.011640,(no_tail_r2[&index=9]:0.119443,((((red2[&index=14]:0.008792,red1[&index=13]:0.035594)[&index=15]:0.069171,blue2[&index=12]:0.105591)[&index=16]:0.185363,blue1[&index=11]:0.089537)[&index=17]:0.012153,no_tail_r3[&index=10]:0.005862)[&index=18]:0.107555)[&index=19]:0.014369,(((no_tail_l3[&index=5]:0.438268,(red_f1[&index=1]:0.066315,((blue_f2[&index=4]:0.058028,blue_f1[&index=3]:0.039410)[&index=22]:0.071395,red_f2[&index=2]:0.068103)[&index=21]:0.037999)[&index=20]:4.125702)[&index=23]:4.415569,no_tail_l2[&index=6]:0.041439)[&index=24]:0.031367,no_tail_l1[&index=7]:0.045780)[&index=25]:0.117977)[&index=26];
866000	-165.451	-100.895	-64.5561	(ano_tail_r1[&index=8]:0.060309,(no_tail_l1[&index=7]:0.049972,(no_tail_l2[&index=6]:0.157127,(no_tail_l3[&index=5]:0.042721,((blue_f1[&index=3]:0.066649,blue_f2[&index=4]:0.043449)[&index=22]:0.222818,(red_f2[&index=2]:0.053290,red_f1[&index=1]:0.029701)[&index=21]:0.449662)[&index=20]:2.212955)[&index=23]:0.042851)[&index=24]:0.106279)[&index=25]:0.265294,(((blue1[&index=11]:0.148586,((red1[&index=13]:0.058452,red2[&index=14]:0.112782)[&index=15]:0.075409,blue2[&index=12]:0.005257)[&index=16]:0.054336)[&index=17]:0.196623,no_tail_r3[&index=10]:0.023584)[&index=18]:0.089568,no_tail_r2[&index=9]:0.051830)[&index=19]:0.260187)[&index=26];
866100	-161.572	-95.8289	-65.7435	((no_tail_r2[&index=9]:0.006139,(no_tail_r3[&index=10]:0.204645,(blue1[&index=11]:0.012488,((red2[&index=14]:0.003240,red1[&index=13]:0.002048)[&index=15]:0.068730,blue2[&index=12]:0.288365)[&index=16]:0.243230)[&index=17]:0.110362)[&index=18]:0.255668)[&index=19]:0.102295,ano_tail_r1[&index=8]:0.047092,((no_tail_l2[&index=6]:0.012550,((blue_f2[&index=4]:0.029293,(blue_f1[&index=3]:0.086547,(red_f1[&index=1]:0.040828,red_f2[&index=2]:0.008805)[&index=22]:0.119754)[&index=21]:0.022992)[&index=20]:8.496051,no_tail_l3[&index=5]:0.174742)[&index=23]:0.003599)[&index=24]:0.259551,no_tail_l1[&index=7]:0.026579)[&index=25]:0.190913)[&index=26];
866200	-168.185	-103.482	-64.7036	(ano_tail_r1[&index=8]:0.053119,((((blue2[&index=12]:0.005427,(red2[&index=14]:0.038342,red1[&index=13]:0.048718)[&index=15]:0.106951)[&index=16]:0.062738,blue1[&index=11]:0.242391)[&index=17]:0.080910,no_tail_r3[&index=10]:0.062732)[&index=18]:0.306139,no_tail_r2[&index=9]:0.157295)[&index=19]:0.285369,(no_tail_l1[&index=7]:0.080974,(no_tail_l2[&index=6]:0.133398,(no_tail_l3[&index=5]:0.093886,(blue_f1[&index=3]:0.144110,(blue_f2[&index=4]:0.109923,(red_f2[&index=2]:0.012609,red_f1[&index=1]:0.107778)[&index=21]:0.061896)[&index=22]:0.062897)[&index=20]:3.024459)[&index=23]:0.105835)[&index=24]:0.058535)[&index=25]:0.170673)[&index=26];
866300	-162.999	-97.6273	-65.3722	(ano_tail_r1[&index=8]:0.033144,(((((blue_f2[&index=4]:0.023590,blue_f1[&index=3]:0.016993)[&index=22]:0.183866,(red_f1[&index=1]:0.205720,red_f2[&index=2]:0.009371)[&index=21]:0.002458)[&index=20]:6.687085,no_tail_l3[&index=5]:0.006937)[&index=23]:0.055198,no_tail_l2[&index=6]:0.193682)[&index=24]:0.104673,no_tail_l1[&index=7]:0.003934)[&index=25]:0.099893,(no_tail_r2[&index=9]:0.277385,(no_tail_r3[&index=10]:0.049297,(((red2[&index=14]:0.108295,red1[&index=13]:0.053739)[&index=15]:0.332537,blue2[&index=12]:0.032902)[&index=16]:0.166754,blue1[&index=11]:0.038725)[&index=17]:0.115869)[&index=18]:0.083386)[&index=19]:0.074314)[&index=26];
866400	-153.079	-88.7599	-64.3195	(ano_tail_r1[&index=8]:0.027133,(no_tail_r2[&index=9]:0.043842,(no_tail_r3[&index=10]:0.024267,(blue1[&index=11]:0.187000,((red1[&index=13]:0.008964,red2[&index=14]:0.009320)[&index=15]:0.231340,blue2[&index=12]:0.063271)[&index=16]:0.081384)[&index=17]:0.099761)[&index=18]:0.086249)[&index=19]:0.056877,((no_tail_l2[&index=6]:0.099638,(no_tail_l3[&index=5]:0.118027,((blue_f2[&index=4]:0.005771,(red_f2[&index=2]:0.012978,red_f1[&index=1]:0.009418)[&index=21]:0.074716)[&index=22]:0.022915,blue_f1[&index=3]:0.045251)[&index=20]:1.883833)[&index=23]:0.100968)[&index=24]:0.103362,no_tail_l1[&index=7]:0.061019)[&index=25]:0.239075)[&index=26];
866500	-167.3	-102.201	-65.099	(((no_tail_r3[&index=10]:0.020494,(blue1[&index=11]:0.009138,(blue2[&index=12]:0.068625,(red1[&index=13]:0.068776,red2[&index=14]:0.105429)[&index=15]:0.280930)[&index=16]:0.298797)[&index=17]:0.249145)[&index=18]:0.079491,no_tail_r2[&index=9]:0.059520)[&index=19]:0.243909,(((no_tail_l3[&index=5]:0.063164,(((blue_f2[&index=4]:0.117258,blue_f1[&index=3]:0.059938)[&index=22]:0.188820,red_f2[&index=2]:0.010780)[&index=21]:0.026559,red_f1[&index=1]:0.004195)[&index=20]:4.739445)[&index=23]:0.083977,no_tail_l2[&index=6]:0.091527)[&index=24]:0.185531,no_tail_l1[&index=7]:0.177107)[&index=25]:0.230441,ano_tail_r1[&index=8]:0.130851)[&index=26];
866600	-159.979	-95.1167	-64.8624	(ano_tail_r1[&index=8]:0.003351,(no_tail_l1[&index=7]:0.064678,((((blue_f1[&index=3]:0.020212,blue_f2[&index=4]:0.036797)[&index=21]:0.009371,(red_f2[&index=2]:0.032805,red_f1[&index=1]:0.004587)[&index=22]:0.064246)[&index=20]:4.018175,no_tail_l3[&index=5]:0.040036)[&index=23]:0.029648,no_tail_l2[&index=6]:0.021907)[&index=24]:0.355489)[&index=25]:0.106201,((no_tail_r3[&index=10]:0.102613,(((red2[&index=14]:0.127218,red1[&index=13]:0.031256)[&index=15]:0.095679,blue2[&index=12]:0.036277)[&index=16]:0.090358,blue1[&index=11]:0.058614)[&index=17]:0.655419)[&index=18]:0.234505,no_tail_r2[&index=9]:0.149938)[&index=19]:0.021436)[&index=26];
866700	-149.527	-84.7929	-64.7345	((((((red1[&index=13]:0.001842,red2[&index=14]:0.015314)[&index=15]:0.234967,blue2[&index=12]:0.006267)[&index=16]:0.148239,blue1[&index=11]:0.011679)[&index=17]:0.108324,no_tail_r3[&index=10]:0.057677)[&index=18]:0.017379,no_tail_r2[&index=9]:0.007987)[&index=19]:0.194579,ano_tail_r1[&index=8]:0.026032,(no_tail_l1[&index=7]:0.095259,(no_tail_l2[&index=6]:0.038921,(no_tail_l3[&index=5]:0.001922,(red_f2[&index=2]:0.000505,(red_f1[&index=1]:0.044619,(blue_f1[&index=3]:0.000158,blue_f2[&index=4]:0.000580)[&index=21]:0.023228)[&index=22]:0.018856)[&index=20]:4.190728)[&index=23]:0.149432)[&index=24]:0.133477)[&index=25]:0.243468)[&index=26];
866800	-156.905	-92.2252	-64.68	(ano_tail_r1[&index=8]:0.126478,(((no_tail_l3[&index=5]:0.439293,((blue_f2[&index=4]:0.041033,blue_f1[&index=3]:0.001589)[&index=21]:0.010833,(red_f2[&index=2]:0.044358,red_f1[&index=1]:0.062721)[&index=22]:0.001411)[&index=20]:3.664538)[&index=23]:0.090203,no_tail_l2[&index=6]:0.064171)[&index=24]:0.039610,no_tail_l1[&index=7]:0.017301)[&index=25]:0.101409,((((blue2[&index=12]:0.010957,(red1[&index=13]:0.032656,red2[&index=14]:0.069210)[&index=15]:0.279185)[&index=16]:0.025330,blue1[&index=11]:0.010584)[&index=17]:0.104983,no_tail_r3[&index=10]:0.156186)[&index=18]:0.051295,no_tail_r2[&index=9]:0.018673)[&index=19]:0.034796)[&index=26];
866900	-161.599	-97.3925	-64.2069	(ano_tail_r1[&index=8]:0.046523,(no_tail_r2[&index=9]:0.030174,(((blue2[&index=12]:0.001370,(red2[&index=14]:0.022315,red1[&index=13]:0.004921)[&index=15]:0.309013)[&index=16]:0.030568,blue1[&index=11]:0.151547)[&index=17]:0.052059,no_tail_r3[&index=10]:0.044717)[&index=18]:0.022684)[&index=19]:0.093658,((no_tail_l2[&index=6]:0.043259,((blue_f2[&index=4]:0.029148,(red_f2[&index=2]:0.133043,(red_f1[&index=1]:0.058073,blue_f1[&index=3]:0.079330)[&index=21]:0.148653)[&index=22]:0.225561)[&index=20]:1.296901,no_tail_l3[&index=5]:0.039329)[&index=23]:0.019371)[&index=24]:0.025104,no_tail_l1[&index=7]:0.081748)[&index=25]:0.144619)[&index=26];
867000	-163.512	-98.6498	-64.8625	(ano_tail_r1[&index=8]:0.174009,(((no_tail_l3[&index=5]:0.008023,(((blue_f1[&index=3]:0.020742,blue_f2[&index=4]:0.105792)[&index=22]:0.081576,red_f2[&index=2]:0.075823)[&index=21]:0.045238,red_f1[&index=1]:0.119837)[&index=20]:3.832484)[&index=23]:0.158665,no_tail_l2[&index=6]:0.001218)[&index=24]:0.093024,no_tail_l1[&index=7]:0.053034)[&index=25]:0.177140,((no_tail_r3[&index=10]:0.036056,(((red2[&index=14]:0.010854,red1[&index=13]:0.081490)[&index=15]:0.133545,blue2[&index=12]:0.116612)[&index=16]:0.081295,blue1[&index=11]:0.090535)[&index=17]:0.594870)[&index=18]:0.184083,no_tail_r2[&index=9]:0.011978)[&index=19]:0.123420)[&index=26];
867100	-152.46	-88.1108	-64.3497	(ano_tail_r1[&index=8]:0.134449,(no_tail_l1[&index=7]:0.012615,((no_tail_l3[&index=5]:0.031580,((blue_f1[&index=3]:0.014153,blue_f2[&index=4]:0.058555)[&index=21]:0.014404,(red_f1[&index=1]:0.079331,red_f2[&index=2]:0.006200)[&index=22]:0.205684)[&index=20]:2.100293)[&index=23]:0.058633,no_tail_l2[&index=6]:0.050295)[&index=24]:0.004808)[&index=25]:0.465984,(no_tail_r2[&index=9]:0.009293,(no_tail_r3[&index=10]:0.002503,(blue1[&index=11]:0.049877,(blue2[&index=12]:0.018703,(red2[&index=14]:0.000583,red1[&index=13]:0.044450)[&index=15]:0.103914)[&index=16]:0.119562)[&index=17]:0.113848)[&index=18]:0.071632)[&index=19]:0.076033)[&index=26];
867200	-155.993	-89.4295	-66.5633	((no_tail_l1[&index=7]:0.077859,(no_tail_l2[&index=6]:0.032507,(no_tail_l3[&index=5]:0.293068,((blue_f1[&index=3]:0.089105,blue_f2[&index=4]:0.037917)[&index=21]:0.039165,(red_f2[&index=2]:0.054439,red_f1[&index=1]:0.001758)[&index=22]:0.075794)[&index=20]:13.142768)[&index=23]:0.261559)[&index=24]:0.020430)[&index=25]:0.189118,(no_tail_r2[&index=9]:0.004306,((blue1[&index=11]:0.020009,(blue2[&index=12]:0.064870,(red2[&index=14]:0.015312,red1[&index=13]:0.028010)[&index=15]:0.115656)[&index=16]:0.121800)[&index=17]:0.060022,no_tail_r3[&index=10]:0.032058)[&index=18]:0.110872)[&index=19]:0.025611,ano_tail_r1[&index=8]:0.001542)[&index=26];
867300	-158.094	-93.3655	-64.7285	(((no_tail_l2[&index=6]:0.023610,(no_tail_l3[&index=5]:0.083414,(((red_f2[&index=2]:0.139391,red_f1[&index=1]:0.152936)[&index=22]:0.003862,blue_f1[&index=3]:0.014179)[&index=21]:0.003151,blue_f2[&index=4]:0.014834)[&index=20]:3.912289)[&index=23]:0.074203)[&index=24]:0.160885,no_tail_l1[&index=7]:0.102301)[&index=25]:0.291123,((no_tail_r3[&index=10]:0.029458,((blue2[&index=12]:0.030390,(red2[&index=14]:0.029830,red1[&index=13]:0.024704)[&index=15]:0.067219)[&index=16]:0.139740,blue1[&index=11]:0.107175)[&index=17]:0.062643)[&index=18]:0.030678,no_tail_r2[&index=9]:0.048005)[&index=19]:0.110476,ano_tail_r1[&index=8]:0.084943)[&index=26];
867400	-154.241	-89.6154	-64.6252	(((no_tail_l2[&index=6]:0.074467,(no_tail_l3[&index=5]:0.151677,(((red_f1[&index=1]:0.015455,red_f2[&index=2]:0.004929)[&index=22]:0.151514,blue_f2[&index=4]:0.004226)[&index=21]:0.019926,blue_f1[&index=3]:0.102173)[&index=20]:3.361276)[&index=23]:0.195856)[&index=24]:0.052051,no_tail_l1[&index=7]:0.002642)[&index=25]:0.162452,ano_tail_r1[&index=8]:0.079927,(no_tail_r2[&index=9]:0.049021,(no_tail_r3[&index=10]:0.034790,(blue1[&index=11]:0.007459,(blue2[&index=12]:0.072562,(red1[&index=13]:0.027611,red2[&index=14]:0.020330)[&index=15]:0.212864)[&index=16]:0.117464)[&index=17]:0.270773)[&index=18]:0.015425)[&index=19]:0.017903)[&index=26];
867500	-155.944	-90.5099	-65.4337	(((no_tail_l2[&index=6]:0.007324,(no_tail_l3[&index=5]:0.250696,(red_f2[&index=2]:0.002306,((blue_f2[&index=4]:0.039759,blue_f1[&index=3]:0.104332)[&index=21]:0.081338,red_f1[&index=1]:0.002011)[&index=22]:0.026980)[&index=20]:7.415155)[&index=23]:0.005725)[&index=24]:0.060275,no_tail_l1[&index=7]:0.010326)[&index=25]:0.278125,ano_tail_r1[&index=8]:0.064845,(no_tail_r2[&index=9]:0.010727,(((blue2[&index=12]:0.021878,(red2[&index=14]:0.053223,red1[&index=13]:0.081283)[&index=15]:0.212805)[&index=16]:0.017866,blue1[&index=11]:0.106737)[&index=17]:0.061358,no_tail_r3[&index=10]:0.002905)[&index=18]:0.242374)[&index=19]:0.107243)[&index=26];
867600	-153.917	-89.5077	-64.4093	((no_tail_r2[&index=9]:0.032947,(no_tail_r3[&index=10]:0.015065,((blue2[&index=12]:0.017463,(red2[&index=14]:0.009538,red1[&index=13]:0.119229)[&index=15]:0.218276)[&index=16]:0.136002,blue1[&index=11]:0.048412)[&index=17]:0.040504)[&index=18]:0.036482)[&index=19]:0.322504,ano_tail_r1[&index=8]:0.019772,(no_tail_l1[&index=7]:0.070786,((no_tail_l3[&index=5]:0.085351,((red_f2[&index=2]:0.008463,(blue_f1[&index=3]:0.091332,blue_f2[&index=4]:0.008780)[&index=21]:0.055088)[&index=22]:0.011526,red_f1[&index=1]:0.004466)[&index=20]:2.442576)[&index=23]:0.035906,no_tail_l2[&index=6]:0.104459)[&index=24]:0.034785)[&index=25]:0.175547)[&index=26];
867700	-163.511	-98.2756	-65.2359	(((no_tail_l2[&index=6]:0.291798,(no_tail_l3[&index=5]:0.074977,(red_f2[&index=2]:0.101000,(red_f1[&index=1]:0.019901,(blue_f2[&index=4]:0.039842,blue_f1[&index=3]:0.045828)[&index=21]:0.043767)[&index=22]:0.036962)[&index=20]:5.898092)[&index=23]:0.087180)[&index=24]:0.070990,no_tail_l1[&index=7]:0.060485)[&index=25]:0.219028,((no_tail_r3[&index=10]:0.006400,(blue1[&index=11]:0.248724,(blue2[&index=12]:0.009771,(red2[&index=14]:0.082631,red1[&index=13]:0.027282)[&index=15]:0.118359)[&index=16]:0.007416)[&index=17]:0.309981)[&index=18]:0.086265,no_tail_r2[&index=9]:0.039472)[&index=19]:0.195050,ano_tail_r1[&index=8]:0.157423)[&index=26];
867800	-165.748	-100.48	-65.2671	((no_tail_l1[&index=7]:0.037618,((no_tail_l3[&index=5]:0.154734,(blue_f1[&index=3]:0.051999,((red_f2[&index=2]:0.473291,blue_f2[&index=4]:0.017886)[&index=22]:0.070297,red_f1[&index=1]:0.053586)[&index=21]:0.029102)[&index=20]:5.781422)[&index=23]:0.039842,no_tail_l2[&index=6]:0.036640)[&index=24]:0.082478)[&index=25]:0.503294,((((blue2[&index=12]:0.010835,(red2[&index=14]:0.004398,red1[&index=13]:0.001151)[&index=15]:0.241353)[&index=16]:0.191414,blue1[&index=11]:0.079046)[&index=17]:0.193805,no_tail_r3[&index=10]:0.004723)[&index=18]:0.095273,no_tail_r2[&index=9]:0.076183)[&index=19]:0.115970,ano_tail_r1[&index=8]:0.088339)[&index=26];
867900	-162.317	-97.7868	-64.53	(((no_tail_r3[&index=10]:0.000310,(((red1[&index=13]:0.007764,red2[&index=14]:0.017704)[&index=15]:0.031699,blue2[&index=12]:0.010861)[&index=16]:0.186980,blue1[&index=11]:0.023644)[&index=17]:0.192030)[&index=18]:0.263914,no_tail_r2[&index=9]:0.013488)[&index=19]:0.006135,ano_tail_r1[&index=8]:0.039927,(no_tail_l1[&index=7]:0.037672,((no_tail_l3[&index=5]:0.329922,((red_f2[&index=2]:0.281248,red_f1[&index=1]:0.046866)[&index=22]:0.236908,(blue_f2[&index=4]:0.013211,blue_f1[&index=3]:0.174522)[&index=21]:0.033755)[&index=20]:2.557090)[&index=23]:0.002753,no_tail_l2[&index=6]:0.020778)[&index=24]:0.086417)[&index=25]:0.133378)[&index=26];
868000	-151.971	-85.3321	-66.6394	(ano_tail_r1[&index=8]:0.048625,(no_tail_r2[&index=9]:0.037016,((blue1[&index=11]:0.028384,((red1[&index=13]:0.001473,red2[&index=14]:0.036972)[&index=15]:0.087655,blue2[&index=12]:0.012755)[&index=16]:0.006458)[&index=17]:0.441040,no_tail_r3[&index=10]:0.048583)[&index=18]:0.029298)[&index=19]:0.018720,(no_tail_l1[&index=7]:0.005160,(no_tail_l2[&index=6]:0.104651,((red_f2[&index=2]:0.107767,((blue_f1[&index=3]:0.008227,blue_f2[&index=4]:0.007554)[&index=21]:0.066030,red_f1[&index=1]:0.003164)[&index=22]:0.055649)[&index=20]:13.846338,no_tail_l3[&index=5]:0.017081)[&index=23]:0.051734)[&index=24]:0.082592)[&index=25]:0.143144)[&index=26];
868100	-150.694	-85.7476	-64.9463	((((((red2[&index=14]:0.022256,red1[&index=13]:0.006155)[&index=15]:0.116769,blue2[&index=12]:0.017963)[&index=16]:0.088246,blue1[&index=11]:0.046823)[&index=17]:0.243425,no_tail_r3[&index=10]:0.013196)[&index=18]:0.117878,no_tail_r2[&index=9]:0.042769)[&index=19]:0.040361,(no_tail_l1[&index=7]:0.157658,(no_tail_l2[&index=6]:0.018964,((blue_f2[&index=4]:0.008850,(blue_f1[&index=3]:0.021912,(red_f2[&index=2]:0.000436,red_f1[&index=1]:0.090721)[&index=21]:0.183288)[&index=22]:0.020654)[&index=20]:5.286631,no_tail_l3[&index=5]:0.051289)[&index=23]:0.063832)[&index=24]:0.018621)[&index=25]:0.115079,ano_tail_r1[&index=8]:0.036584)[&index=26];
868200	-160.301	-94.7314	-65.5692	(((no_tail_l2[&index=6]:0.031010,((((blue_f1[&index=3]:0.026298,blue_f2[&index=4]:0.083163)[&index=22]:0.079303,red_f2[&index=2]:0.044411)[&index=21]:0.013980,red_f1[&index=1]:0.009709)[&index=20]:7.626895,no_tail_l3[&index=5]:0.019140)[&index=23]:0.157951)[&index=24]:0.141496,no_tail_l1[&index=7]:0.013233)[&index=25]:0.271651,ano_tail_r1[&index=8]:0.044966,(no_tail_r2[&index=9]:0.242354,(no_tail_r3[&index=10]:0.166151,((blue2[&index=12]:0.036364,(red2[&index=14]:0.016000,red1[&index=13]:0.000181)[&index=15]:0.264463)[&index=16]:0.270820,blue1[&index=11]:0.026352)[&index=17]:0.308567)[&index=18]:0.039546)[&index=19]:0.011048)[&index=26];
868300	-155.26	-89.5233	-65.7365	(ano_tail_r1[&index=8]:0.001314,(no_tail_r2[&index=9]:0.009054,((((red2[&index=14]:0.047404,red1[&index=13]:0.013398)[&index=15]:0.350602,blue2[&index=12]:0.118405)[&index=16]:0.085019,blue1[&index=11]:0.014647)[&index=17]:0.032490,no_tail_r3[&index=10]:0.031613)[&index=18]:0.044874)[&index=19]:0.016701,((no_tail_l2[&index=6]:0.042158,(no_tail_l3[&index=5]:0.025152,((red_f1[&index=1]:0.011431,red_f2[&index=2]:0.056363)[&index=22]:0.007931,(blue_f2[&index=4]:0.092542,blue_f1[&index=3]:0.030959)[&index=21]:0.015429)[&index=20]:9.127013)[&index=23]:0.252419)[&index=24]:0.042698,no_tail_l1[&index=7]:0.038154)[&index=25]:0.273771)[&index=26];
868400	-151.62	-87.3829	-64.2371	(ano_tail_r1[&index=8]:0.034182,((no_tail_r3[&index=10]:0.018820,(blue1[&index=11]:0.018823,(blue2[&index=12]:0.017716,(red2[&index=14]:0.037501,red1[&index=13]:0.080010)[&index=15]:0.156393)[&index=16]:0.068232)[&index=17]:0.321961)[&index=18]:0.027150,no_tail_r2[&index=9]:0.056609)[&index=19]:0.091580,((((red_f2[&index=2]:0.089241,((blue_f1[&index=3]:0.001791,blue_f2[&index=4]:0.008490)[&index=21]:0.147837,red_f1[&index=1]:0.023722)[&index=22]:0.064758)[&index=20]:1.812316,no_tail_l3[&index=5]:0.002110)[&index=23]:0.005609,no_tail_l2[&index=6]:0.034672)[&index=24]:0.010791,no_tail_l1[&index=7]:0.021047)[&index=25]:0.132906)[&index=26];
868500	-156.52	-92.0899	-64.4299	((((blue1[&index=11]:0.006719,((red2[&index=14]:0.008343,red1[&index=13]:0.019398)[&index=15]:0.087321,blue2[&index=12]:0.127893)[&index=16]:0.234840)[&index=17]:0.033740,no_tail_r3[&index=10]:0.083146)[&index=18]:0.133285,no_tail_r2[&index=9]:0.008914)[&index=19]:0.182875,ano_tail_r1[&index=8]:0.044620,(no_tail_l1[&index=7]:0.080277,(no_tail_l2[&index=6]:0.165072,((((blue_f1[&index=3]:0.035081,blue_f2[&index=4]:0.006473)[&index=21]:0.023632,red_f1[&index=1]:0.050314)[&index=22]:0.018042,red_f2[&index=2]:0.076764)[&index=20]:2.479973,no_tail_l3[&index=5]:0.026471)[&index=23]:0.092550)[&index=24]:0.073807)[&index=25]:0.148752)[&index=26];
868600	-156.046	-91.4188	-64.6274	((((blue1[&index=11]:0.037048,((red2[&index=14]:0.030068,red1[&index=13]:0.049120)[&index=15]:0.108062,blue2[&index=12]:0.053414)[&index=16]:0.104698)[&index=17]:0.340007,no_tail_r3[&index=10]:0.056746)[&index=18]:0.031939,no_tail_r2[&index=9]:0.081878)[&index=19]:0.065413,ano_tail_r1[&index=8]:0.050076,(no_tail_l1[&index=7]:0.032278,(no_tail_l2[&index=6]:0.001851,(no_tail_l3[&index=5]:0.118348,((red_f1[&index=1]:0.027932,(blue_f2[&index=4]:0.003148,blue_f1[&index=3]:0.133363)[&index=21]:0.021414)[&index=22]:0.027720,red_f2[&index=2]:0.052963)[&index=20]:3.293015)[&index=23]:0.065167)[&index=24]:0.207784)[&index=25]:0.242449)[&index=26];
868700	-156.509	-91.9276	-64.5813	((no_tail_r2[&index=9]:0.064171,(no_tail_r3[&index=10]:0.129180,(blue1[&index=11]:0.044706,(blue2[&index=12]:0.011493,(red2[&index=14]:0.059051,red1[&index=13]:0.058654)[&index=15]:0.101454)[&index=16]:0.124930)[&index=17]:0.279328)[&index=18]:0.034767)[&index=19]:0.044838,(no_tail_l1[&index=7]:0.064207,(no_tail_l2[&index=6]:0.124167,((((blue_f1[&index=3]:0.084138,blue_f2[&index=4]:0.064616)[&index=21]:0.129457,red_f1[&index=1]:0.007313)[&index=22]:0.009454,red_f2[&index=2]:0.000018)[&index=20]:3.022314,no_tail_l3[&index=5]:0.061531)[&index=23]:0.036831)[&index=24]:0.249792)[&index=25]:0.192078,ano_tail_r1[&index=8]:0.006821)[&index=26];
868800	-170.977	-102.666	-68.3109	((((blue1[&index=11]:0.061734,((red1[&index=13]:0.019668,red2[&index=14]:0.152885)[&index=15]:0.123092,blue2[&index=12]:0.005589)[&index=16]:0.045923)[&index=17]:0.180890,no_tail_r3[&index=10]:0.029207)[&index=18]:0.129714,no_tail_r2[&index=9]:0.001547)[&index=19]:0.087495,ano_tail_r1[&index=8]:0.106298,(no_tail_l1[&index=7]:0.027028,((((red_f1[&index=1]:0.106662,red_f2[&index=2]:0.063692)[&index=22]:0.048937,(blue_f2[&index=4]:0.029461,blue_f1[&index=3]:0.099892)[&index=21]:0.025089)[&index=20]:12.854721,no_tail_l3[&index=5]:3.801792)[&index=23]:5.097836,no_tail_l2[&index=6]:0.006200)[&index=24]:0.123574)[&index=25]:0.424459)[&index=26];
868900	-159.789	-95.225	-64.5643	(ano_tail_r1[&index=8]:0.029016,(no_tail_l1[&index=7]:0.035285,(no_tail_l2[&index=6]:0.100433,(((blue_f2[&index=4]:0.006226,blue_f1[&index=3]:0.015172)[&index=22]:0.024709,(red_f2[&index=2]:0.019565,red_f1[&index=1]:0.018296)[&index=21]:0.141265)[&index=20]:2.395558,no_tail_l3[&index=5]:0.309100)[&index=23]:0.010156)[&index=24]:0.217585)[&index=25]:0.277179,((no_tail_r3[&index=10]:0.010386,((blue2[&index=12]:0.031409,(red1[&index=13]:0.130339,red2[&index=14]:0.087914)[&index=15]:0.496369)[&index=16]:0.109697,blue1[&index=11]:0.000378)[&index=17]:0.185773)[&index=18]:0.184144,no_tail_r2[&index=9]:0.017935)[&index=19]:0.066846)[&index=26];
869000	-155.302	-90.4403	-64.8621	(ano_tail_r1[&index=8]:0.065943,(no_tail_r2[&index=9]:0.026914,(((blue2[&index=12]:0.217118,(red1[&index=13]:0.015208,red2[&index=14]:0.046157)[&index=15]:0.140210)[&index=16]:0.016363,blue1[&index=11]:0.066032)[&index=17]:0.032673,no_tail_r3[&index=10]:0.007817)[&index=18]:0.053620)[&index=19]:0.088387,(no_tail_l1[&index=7]:0.053320,((no_tail_l3[&index=5]:0.220115,(red_f2[&index=2]:0.033280,(red_f1[&index=1]:0.067987,(blue_f2[&index=4]:0.011124,blue_f1[&index=3]:0.012575)[&index=22]:0.050266)[&index=21]:0.015454)[&index=20]:4.947745)[&index=23]:0.011313,no_tail_l2[&index=6]:0.025464)[&index=24]:0.173680)[&index=25]:0.010854)[&index=26];
869100	-158.072	-93.8472	-64.2243	(((no_tail_l2[&index=6]:0.018881,((blue_f2[&index=4]:0.060215,((red_f1[&index=1]:0.061082,red_f2[&index=2]:0.002938)[&index=21]:0.053069,blue_f1[&index=3]:0.017324)[&index=22]:0.078304)[&index=20]:1.230365,no_tail_l3[&index=5]:0.049263)[&index=23]:0.009079)[&index=24]:0.074909,no_tail_l1[&index=7]:0.035626)[&index=25]:0.158355,ano_tail_r1[&index=8]:0.023900,((no_tail_r3[&index=10]:0.390935,(((red1[&index=13]:0.026500,red2[&index=14]:0.050264)[&index=15]:0.177464,blue2[&index=12]:0.009356)[&index=16]:0.128854,blue1[&index=11]:0.071831)[&index=17]:0.099453)[&index=18]:0.107751,no_tail_r2[&index=9]:0.178247)[&index=19]:0.106528)[&index=26];
869200	-157.661	-93.5767	-64.0841	((no_tail_r2[&index=9]:0.013312,((blue1[&index=11]:0.202616,(blue2[&index=12]:0.169950,(red1[&index=13]:0.033589,red2[&index=14]:0.009318)[&index=15]:0.077488)[&index=16]:0.016896)[&index=17]:0.264949,no_tail_r3[&index=10]:0.022614)[&index=18]:0.019761)[&index=19]:0.328200,((no_tail_l2[&index=6]:0.021935,(((red_f1[&index=1]:0.017611,(blue_f2[&index=4]:0.020539,blue_f1[&index=3]:0.052222)[&index=22]:0.033334)[&index=21]:0.007174,red_f2[&index=2]:0.096910)[&index=20]:0.697141,no_tail_l3[&index=5]:0.017855)[&index=23]:0.069760)[&index=24]:0.059634,no_tail_l1[&index=7]:0.031569)[&index=25]:0.077529,ano_tail_r1[&index=8]:0.157705)[&index=26];
869300	-161.18	-95.4101	-65.7701	((((((red1[&index=13]:0.073759,red2[&index=14]:0.029295)[&index=15]:0.141773,blue2[&index=12]:0.049754)[&index=16]:0.044453,blue1[&index=11]:0.206451)[&index=17]:0.810184,no_tail_r3[&index=10]:0.045009)[&index=18]:0.009691,no_tail_r2[&index=9]:0.013659)[&index=19]:0.005419,ano_tail_r1[&index=8]:0.159991,(((no_tail_l3[&index=5]:0.138951,(((red_f1[&index=1]:0.002327,red_f2[&index=2]:0.024893)[&index=22]:0.055405,blue_f1[&index=3]:0.044255)[&index=21]:0.113257,blue_f2[&index=4]:0.002426)[&index=20]:8.546137)[&index=23]:0.168016,no_tail_l2[&index=6]:0.010734)[&index=24]:0.016828,no_tail_l1[&index=7]:0.030860)[&index=25]:0.205728)[&index=26];
869400	-164.853	-98.9198	-65.9333	(ano_tail_r1[&index=8]:0.088212,(no_tail_r2[&index=9]:0.244456,((blue1[&index=11]:0.016288,(blue2[&index=12]:0.008623,(red2[&index=14]:0.089073,red1[&index=13]:0.008438)[&index=15]:0.180128)[&index=16]:0.088486)[&index=17]:0.106663,no_tail_r3[&index=10]:0.074667)[&index=18]:0.030743)[&index=19]:0.079386,(no_tail_l1[&index=7]:0.022522,((no_tail_l3[&index=5]:0.006405,((red_f1[&index=1]:0.044668,red_f2[&index=2]:0.013816)[&index=22]:0.297955,(blue_f1[&index=3]:0.113966,blue_f2[&index=4]:0.141773)[&index=21]:0.448731)[&index=20]:9.322270)[&index=23]:0.120799,no_tail_l2[&index=6]:0.002670)[&index=24]:0.134097)[&index=25]:0.080668)[&index=26];
869500	-166.789	-100.148	-66.6414	((((blue1[&index=11]:0.012976,((red2[&index=14]:0.036272,red1[&index=13]:0.047126)[&index=15]:0.159092,blue2[&index=12]:0.018130)[&index=16]:0.087844)[&index=17]:4.670944,no_tail_r3[&index=10]:0.048362)[&index=18]:0.058103,no_tail_r2[&index=9]:0.078276)[&index=19]:0.100711,((no_tail_l2[&index=6]:0.021933,(no_tail_l3[&index=5]:0.217521,((blue_f1[&index=3]:0.107091,blue_f2[&index=4]:0.016746)[&index=21]:0.129393,(red_f1[&index=1]:0.087387,red_f2[&index=2]:0.045411)[&index=22]:0.003656)[&index=20]:8.519030)[&index=23]:0.024674)[&index=24]:0.093398,no_tail_l1[&index=7]:0.043714)[&index=25]:0.660088,ano_tail_r1[&index=8]:0.018351)[&index=26];
869600	-153.874	-88.0025	-65.8717	(ano_tail_r1[&index=8]:0.019883,((no_tail_l2[&index=6]:0.103746,(no_tail_l3[&index=5]:0.033297,(red_f2[&index=2]:0.011075,((blue_f2[&index=4]:0.079553,blue_f1[&index=3]:0.027567)[&index=22]:0.206259,red_f1[&index=1]:0.012931)[&index=21]:0.032366)[&index=20]:9.832702)[&index=23]:0.033110)[&index=24]:0.094142,no_tail_l1[&index=7]:0.003768)[&index=25]:0.056869,(no_tail_r2[&index=9]:0.120776,((blue1[&index=11]:0.000625,(blue2[&index=12]:0.032000,(red1[&index=13]:0.008763,red2[&index=14]:0.020733)[&index=15]:0.245319)[&index=16]:0.107645)[&index=17]:0.197305,no_tail_r3[&index=10]:0.098990)[&index=18]:0.060466)[&index=19]:0.017609)[&index=26];
869700	-158.089	-92.5915	-65.4972	(ano_tail_r1[&index=8]:0.014602,(no_tail_r2[&index=9]:0.013841,(no_tail_r3[&index=10]:0.066000,(blue1[&index=11]:0.029305,((red1[&index=13]:0.093388,red2[&index=14]:0.081584)[&index=15]:0.270327,blue2[&index=12]:0.018474)[&index=16]:0.047271)[&index=17]:0.276895)[&index=18]:0.244528)[&index=19]:0.024620,(no_tail_l1[&index=7]:0.002186,(no_tail_l2[&index=6]:0.077744,(no_tail_l3[&index=5]:0.057043,(blue_f1[&index=3]:0.010310,(blue_f2[&index=4]:0.012993,(red_f2[&index=2]:0.000755,red_f1[&index=1]:0.173931)[&index=21]:0.002889)[&index=22]:0.028849)[&index=20]:7.798306)[&index=23]:0.075295)[&index=24]:0.003963)[&index=25]:0.159834)[&index=26];
869800	-162.006	-94.4776	-67.5289	((((no_tail_l3[&index=5]:0.145686,(((red_f2[&index=2]:0.075000,red_f1[&index=1]:0.197898)[&index=21]:0.098607,blue_f2[&index=4]:0.021512)[&index=22]:0.040117,blue_f1[&index=3]:0.060298)[&index=20]:17.576146)[&index=23]:0.025503,no_tail_l2[&index=6]:0.102059)[&index=24]:0.027339,no_tail_l1[&index=7]:0.001423)[&index=25]:0.229768,((no_tail_r3[&index=10]:0.003414,(blue1[&index=11]:0.104131,((red1[&index=13]:0.041707,red2[&index=14]:0.055294)[&index=15]:0.184243,blue2[&index=12]:0.027427)[&index=16]:0.155091)[&index=17]:0.289877)[&index=18]:0.194864,no_tail_r2[&index=9]:0.044135)[&index=19]:0.037854,ano_tail_r1[&index=8]:0.003956)[&index=26];
869900	-150.254	-84.1339	-66.1202	((no_tail_r2[&index=9]:0.040108,((blue1[&index=11]:0.002688,((red1[&index=13]:0.041933,red2[&index=14]:0.062259)[&index=15]:0.115202,blue2[&index=12]:0.084956)[&index=16]:0.009216)[&index=17]:0.174830,no_tail_r3[&index=10]:0.043122)[&index=18]:0.060320)[&index=19]:0.132367,ano_tail_r1[&index=8]:0.069278,(no_tail_l1[&index=7]:0.013704,(((((blue_f2[&index=4]:0.004414,blue_f1[&index=3]:0.022139)[&index=21]:0.033442,red_f2[&index=2]:0.012182)[&index=22]:0.019134,red_f1[&index=1]:0.048058)[&index=20]:11.565393,no_tail_l3[&index=5]:0.022630)[&index=23]:0.011198,no_tail_l2[&index=6]:0.045310)[&index=24]:0.041198)[&index=25]:0.024738)[&index=26];
870000	-153.812	-88.7926	-65.0196	((no_tail_r2[&index=9]:0.001156,((blue1[&index=11]:0.002726,(blue2[&index=12]:0.014471,(red2[&index=14]:0.047843,red1[&index=13]:0.023809)[&index=15]:0.543068)[&index=16]:0.066026)[&index=17]:0.118398,no_tail_r3[&index=10]:0.008070)[&index=18]:0.042166)[&index=19]:0.066895,ano_tail_r1[&index=8]:0.037512,((no_tail_l2[&index=6]:0.001396,((blue_f2[&index=4]:0.048784,(blue_f1[&index=3]:0.008155,(red_f2[&index=2]:0.080289,red_f1[&index=1]:0.012208)[&index=22]:0.017901)[&index=21]:0.201189)[&index=20]:5.367340,no_tail_l3[&index=5]:0.085680)[&index=23]:0.020681)[&index=24]:0.043393,no_tail_l1[&index=7]:0.025885)[&index=25]:0.312169)[&index=26];
870100	-157.755	-91.8713	-65.8837	(((((((blue_f2[&index=4]:0.043107,blue_f1[&index=3]:0.010815)[&index=22]:0.143658,red_f1[&index=1]:0.035176)[&index=21]:0.051684,red_f2[&index=2]:0.143129)[&index=20]:9.672909,no_tail_l3[&index=5]:0.039000)[&index=23]:0.026271,no_tail_l2[&index=6]:0.014195)[&index=24]:0.060107,no_tail_l1[&index=7]:0.033627)[&index=25]:0.518738,(no_tail_r2[&index=9]:0.055719,(no_tail_r3[&index=10]:0.042742,(((red2[&index=14]:0.038007,red1[&index=13]:0.087332)[&index=15]:0.150818,blue2[&index=12]:0.099210)[&index=16]:0.000057,blue1[&index=11]:0.051695)[&index=17]:0.081955)[&index=18]:0.027836)[&index=19]:0.069441,ano_tail_r1[&index=8]:0.020137)[&index=26];
870200	-150.598	-86.3662	-64.2322	((((no_tail_l3[&index=5]:0.020568,((blue_f2[&index=4]:0.002082,blue_f1[&index=3]:0.037212)[&index=21]:0.037693,(red_f2[&index=2]:0.020034,red_f1[&index=1]:0.176549)[&index=22]:0.041709)[&index=20]:1.962024)[&index=23]:0.082188,no_tail_l2[&index=6]:0.021135)[&index=24]:0.049165,no_tail_l1[&index=7]:0.011745)[&index=25]:0.115501,ano_tail_r1[&index=8]:0.006348,((no_tail_r3[&index=10]:0.102275,(blue1[&index=11]:0.002588,((red1[&index=13]:0.058918,red2[&index=14]:0.076080)[&index=15]:0.077163,blue2[&index=12]:0.069889)[&index=16]:0.088770)[&index=17]:0.025533)[&index=18]:0.074588,no_tail_r2[&index=9]:0.009532)[&index=19]:0.090922)[&index=26];
870300	-170.832	-104.642	-66.1905	((((no_tail_l3[&index=5]:0.366659,(blue_f1[&index=3]:0.016938,(blue_f2[&index=4]:0.145349,(red_f1[&index=1]:0.055081,red_f2[&index=2]:0.089248)[&index=22]:0.163836)[&index=21]:0.010372)[&index=20]:9.868202)[&index=23]:0.172428,no_tail_l2[&index=6]:0.172297)[&index=24]:0.219979,no_tail_l1[&index=7]:0.112596)[&index=25]:0.202136,ano_tail_r1[&index=8]:0.043835,(((blue1[&index=11]:0.170150,((red1[&index=13]:0.022389,red2[&index=14]:0.000906)[&index=15]:0.209809,blue2[&index=12]:0.008353)[&index=16]:0.079135)[&index=17]:0.468716,no_tail_r3[&index=10]:0.022201)[&index=18]:0.051609,no_tail_r2[&index=9]:0.047223)[&index=19]:0.332107)[&index=26];
870400	-157.018	-92.3933	-64.6243	((no_tail_r2[&index=9]:0.248314,(no_tail_r3[&index=10]:0.053394,(blue1[&index=11]:0.079290,(blue2[&index=12]:0.058867,(red2[&index=14]:0.062137,red1[&index=13]:0.138127)[&index=15]:0.074402)[&index=16]:0.202316)[&index=17]:0.088883)[&index=18]:0.027245)[&index=19]:0.078749,ano_tail_r1[&index=8]:0.023550,((no_tail_l2[&index=6]:0.005645,(no_tail_l3[&index=5]:0.016196,(blue_f2[&index=4]:0.036862,(blue_f1[&index=3]:0.004164,(red_f2[&index=2]:0.017240,red_f1[&index=1]:0.112066)[&index=22]:0.060032)[&index=21]:0.006820)[&index=20]:3.452083)[&index=23]:0.170551)[&index=24]:0.078328,no_tail_l1[&index=7]:0.014136)[&index=25]:0.111235)[&index=26];
870500	-162.26	-97.4147	-64.8452	((no_tail_l1[&index=7]:0.003251,(((blue_f2[&index=4]:0.222822,((red_f2[&index=2]:0.010704,red_f1[&index=1]:0.036723)[&index=22]:0.359961,blue_f1[&index=3]:0.061075)[&index=21]:0.031735)[&index=20]:4.068990,no_tail_l3[&index=5]:0.206874)[&index=23]:0.184560,no_tail_l2[&index=6]:0.025463)[&index=24]:0.025801)[&index=25]:0.049969,ano_tail_r1[&index=8]:0.063958,((no_tail_r3[&index=10]:0.024900,(blue1[&index=11]:0.071675,((red1[&index=13]:0.026322,red2[&index=14]:0.006780)[&index=15]:0.071215,blue2[&index=12]:0.079212)[&index=16]:0.098459)[&index=17]:0.227767)[&index=18]:0.258303,no_tail_r2[&index=9]:0.017097)[&index=19]:0.091446)[&index=26];
870600	-162.052	-97.3663	-64.6859	(((no_tail_r3[&index=10]:0.018761,(((red2[&index=14]:0.050010,red1[&index=13]:0.160795)[&index=15]:0.134001,blue2[&index=12]:0.042307)[&index=16]:0.073183,blue1[&index=11]:0.049870)[&index=17]:0.181006)[&index=18]:0.010604,no_tail_r2[&index=9]:0.011967)[&index=19]:0.485733,ano_tail_r1[&index=8]:0.234305,(((((red_f2[&index=2]:0.108175,red_f1[&index=1]:0.022378)[&index=22]:0.035037,(blue_f2[&index=4]:0.081366,blue_f1[&index=3]:0.013854)[&index=21]:0.003975)[&index=20]:3.227461,no_tail_l3[&index=5]:0.147500)[&index=23]:0.060778,no_tail_l2[&index=6]:0.006832)[&index=24]:0.326209,no_tail_l1[&index=7]:0.000376)[&index=25]:0.041893)[&index=26];
870700	-166.214	-100.135	-66.0783	((no_tail_l1[&index=7]:0.049376,(no_tail_l2[&index=6]:0.000879,(no_tail_l3[&index=5]:0.119405,(((red_f2[&index=2]:0.051056,red_f1[&index=1]:0.005745)[&index=22]:0.067403,blue_f2[&index=4]:0.023417)[&index=21]:0.079116,blue_f1[&index=3]:0.176681)[&index=20]:10.100939)[&index=23]:0.403456)[&index=24]:0.317766)[&index=25]:0.018118,(no_tail_r2[&index=9]:0.165763,(no_tail_r3[&index=10]:0.016927,(((red2[&index=14]:0.062345,red1[&index=13]:0.006695)[&index=15]:0.211253,blue2[&index=12]:0.070199)[&index=16]:0.074486,blue1[&index=11]:0.096369)[&index=17]:0.122055)[&index=18]:0.164493)[&index=19]:0.022711,ano_tail_r1[&index=8]:0.063704)[&index=26];
870800	-166.707	-100.868	-65.8387	(ano_tail_r1[&index=8]:0.115522,((no_tail_l2[&index=6]:0.198995,((red_f2[&index=2]:0.054790,((blue_f2[&index=4]:0.019052,blue_f1[&index=3]:0.102329)[&index=21]:0.014290,red_f1[&index=1]:0.135259)[&index=22]:0.051812)[&index=20]:8.859078,no_tail_l3[&index=5]:0.160321)[&index=23]:0.144431)[&index=24]:0.014065,no_tail_l1[&index=7]:0.020345)[&index=25]:0.263011,((no_tail_r3[&index=10]:0.150089,(((red2[&index=14]:0.068402,red1[&index=13]:0.007097)[&index=15]:0.194747,blue2[&index=12]:0.136574)[&index=16]:0.034731,blue1[&index=11]:0.057082)[&index=17]:0.064632)[&index=18]:0.245307,no_tail_r2[&index=9]:0.004150)[&index=19]:0.176248)[&index=26];
870900	-158.44	-92.3031	-66.1367	((((no_tail_l3[&index=5]:0.128331,(blue_f1[&index=3]:0.042426,(blue_f2[&index=4]:0.004685,(red_f1[&index=1]:0.028326,red_f2[&index=2]:0.204998)[&index=21]:0.052897)[&index=22]:0.019845)[&index=20]:11.249293)[&index=23]:0.136293,no_tail_l2[&index=6]:0.016996)[&index=24]:0.104006,no_tail_l1[&index=7]:0.005767)[&index=25]:0.093040,(((blue1[&index=11]:0.036634,((red2[&index=14]:0.121319,red1[&index=13]:0.008434)[&index=15]:0.008443,blue2[&index=12]:0.002123)[&index=16]:0.058883)[&index=17]:0.055571,no_tail_r3[&index=10]:0.018963)[&index=18]:0.174442,no_tail_r2[&index=9]:0.053373)[&index=19]:0.095093,ano_tail_r1[&index=8]:0.062329)[&index=26];
871000	-162.403	-97.1941	-65.2091	(((no_tail_l2[&index=6]:0.035803,(((blue_f2[&index=4]:0.150926,blue_f1[&index=3]:0.061250)[&index=22]:0.253302,(red_f1[&index=1]:0.000840,red_f2[&index=2]:0.030150)[&index=21]:0.015516)[&index=20]:5.734530,no_tail_l3[&index=5]:0.063325)[&index=23]:0.014842)[&index=24]:0.115964,no_tail_l1[&index=7]:0.005922)[&index=25]:0.126962,ano_tail_r1[&index=8]:0.014034,(no_tail_r2[&index=9]:0.006205,((((red1[&index=13]:0.007967,red2[&index=14]:0.113460)[&index=15]:0.034537,blue2[&index=12]:0.451748)[&index=16]:0.451144,blue1[&index=11]:0.061555)[&index=17]:0.214023,no_tail_r3[&index=10]:0.011461)[&index=18]:0.116987)[&index=19]:0.051951)[&index=26];
871100	-166.269	-101.803	-64.4657	((((blue1[&index=11]:0.070137,((red1[&index=13]:0.086713,red2[&index=14]:0.009990)[&index=15]:0.149109,blue2[&index=12]:0.049848)[&index=16]:0.331217)[&index=17]:0.206538,no_tail_r3[&index=10]:0.265431)[&index=18]:0.075880,no_tail_r2[&index=9]:0.022545)[&index=19]:0.122039,(((no_tail_l3[&index=5]:0.049332,(((red_f1[&index=1]:0.016083,red_f2[&index=2]:0.022786)[&index=21]:0.169982,blue_f1[&index=3]:0.015009)[&index=22]:0.139168,blue_f2[&index=4]:0.054209)[&index=20]:1.518988)[&index=23]:0.039347,no_tail_l2[&index=6]:0.030026)[&index=24]:0.428243,no_tail_l1[&index=7]:0.001411)[&index=25]:0.522512,ano_tail_r1[&index=8]:0.030771)[&index=26];
871200	-155.213	-91.0699	-64.143	((no_tail_r2[&index=9]:0.158749,((blue1[&index=11]:0.045817,(blue2[&index=12]:0.010601,(red2[&index=14]:0.023183,red1[&index=13]:0.042965)[&index=15]:0.298624)[&index=16]:0.052958)[&index=17]:0.267816,no_tail_r3[&index=10]:0.014400)[&index=18]:0.147353)[&index=19]:0.086962,ano_tail_r1[&index=8]:0.008372,((no_tail_l2[&index=6]:0.034276,(no_tail_l3[&index=5]:0.034497,((red_f1[&index=1]:0.021287,red_f2[&index=2]:0.056211)[&index=21]:0.198604,(blue_f2[&index=4]:0.000556,blue_f1[&index=3]:0.004108)[&index=22]:0.052421)[&index=20]:0.848899)[&index=23]:0.168880)[&index=24]:0.031802,no_tail_l1[&index=7]:0.112896)[&index=25]:0.091628)[&index=26];
871300	-164.065	-99.5508	-64.514	((((((red2[&index=14]:0.051772,red1[&index=13]:0.001770)[&index=15]:0.288735,blue2[&index=12]:0.042804)[&index=16]:0.068672,blue1[&index=11]:0.073295)[&index=17]:0.081817,no_tail_r3[&index=10]:0.287757)[&index=18]:0.040880,no_tail_r2[&index=9]:0.163816)[&index=19]:0.278582,(no_tail_l1[&index=7]:0.048867,((no_tail_l3[&index=5]:0.127402,(red_f1[&index=1]:0.003528,((blue_f1[&index=3]:0.020710,blue_f2[&index=4]:0.142569)[&index=22]:0.092759,red_f2[&index=2]:0.124580)[&index=21]:0.054443)[&index=20]:2.329965)[&index=23]:0.067854,no_tail_l2[&index=6]:0.085772)[&index=24]:0.031542)[&index=25]:0.118263,ano_tail_r1[&index=8]:0.041053)[&index=26];
871400	-163.432	-99.0532	-64.379	(ano_tail_r1[&index=8]:0.004160,(no_tail_r2[&index=9]:0.014769,((blue1[&index=11]:0.133837,(blue2[&index=12]:0.006139,(red1[&index=13]:0.072658,red2[&index=14]:0.002800)[&index=15]:0.128661)[&index=16]:0.085931)[&index=17]:0.168730,no_tail_r3[&index=10]:0.354637)[&index=18]:0.658851)[&index=19]:0.026301,((((((red_f1[&index=1]:0.041607,red_f2[&index=2]:0.129192)[&index=21]:0.107716,blue_f2[&index=4]:0.004331)[&index=22]:0.017596,blue_f1[&index=3]:0.033416)[&index=20]:1.450066,no_tail_l3[&index=5]:0.027928)[&index=23]:0.014181,no_tail_l2[&index=6]:0.224863)[&index=24]:0.053020,no_tail_l1[&index=7]:0.019965)[&index=25]:0.212761)[&index=26];
871500	-157.981	-93.6943	-64.2867	((no_tail_r2[&index=9]:0.230451,(no_tail_r3[&index=10]:0.157226,((blue2[&index=12]:0.085294,(red2[&index=14]:0.006400,red1[&index=13]:0.071358)[&index=15]:0.158602)[&index=16]:0.068069,blue1[&index=11]:0.025045)[&index=17]:0.403778)[&index=18]:0.093345)[&index=19]:0.019338,ano_tail_r1[&index=8]:0.028051,(no_tail_l1[&index=7]:0.057907,(no_tail_l2[&index=6]:0.077985,(no_tail_l3[&index=5]:0.054379,((blue_f1[&index=3]:0.016647,blue_f2[&index=4]:0.065917)[&index=22]:0.002767,(red_f1[&index=1]:0.005522,red_f2[&index=2]:0.004828)[&index=21]:0.139499)[&index=20]:1.341454)[&index=23]:0.110505)[&index=24]:0.067925)[&index=25]:0.239979)[&index=26];
871600	-158.288	-93.3888	-64.8988	((no_tail_r2[&index=9]:0.000701,((blue1[&index=11]:0.064735,((red2[&index=14]:0.116598,red1[&index=13]:0.104437)[&index=15]:0.147048,blue2[&index=12]:0.004314)[&index=16]:0.079546)[&index=17]:0.139555,no_tail_r3[&index=10]:0.002509)[&index=18]:0.048201)[&index=19]:0.095515,ano_tail_r1[&index=8]:0.047966,((no_tail_l2[&index=6]:0.046754,(((red_f2[&index=2]:0.101188,red_f1[&index=1]:0.016192)[&index=21]:0.251023,(blue_f1[&index=3]:0.045865,blue_f2[&index=4]:0.098467)[&index=22]:0.037456)[&index=20]:4.539430,no_tail_l3[&index=5]:0.250989)[&index=23]:0.004738)[&index=24]:0.017656,no_tail_l1[&index=7]:0.017763)[&index=25]:0.314345)[&index=26];
871700	-160.319	-95.6744	-64.6448	((no_tail_l1[&index=7]:0.022135,(((blue_f2[&index=4]:0.183124,(blue_f1[&index=3]:0.033986,(red_f2[&index=2]:0.012487,red_f1[&index=1]:0.093188)[&index=21]:0.057696)[&index=22]:0.044057)[&index=20]:3.359529,no_tail_l3[&index=5]:0.029243)[&index=23]:0.010423,no_tail_l2[&index=6]:0.051372)[&index=24]:0.226515)[&index=25]:0.075201,(((blue1[&index=11]:0.238049,(blue2[&index=12]:0.076494,(red2[&index=14]:0.004992,red1[&index=13]:0.005828)[&index=15]:0.092131)[&index=16]:0.159848)[&index=17]:0.152379,no_tail_r3[&index=10]:0.027572)[&index=18]:0.025982,no_tail_r2[&index=9]:0.060974)[&index=19]:0.059734,ano_tail_r1[&index=8]:0.219912)[&index=26];
871800	-158.667	-92.7881	-65.8784	(((no_tail_l2[&index=6]:0.027348,(no_tail_l3[&index=5]:0.075851,(red_f2[&index=2]:0.162488,((blue_f1[&index=3]:0.057880,blue_f2[&index=4]:0.058874)[&index=22]:0.000812,red_f1[&index=1]:0.064041)[&index=21]:0.029471)[&index=20]:9.711835)[&index=23]:0.169207)[&index=24]:0.283714,no_tail_l1[&index=7]:0.069070)[&index=25]:0.028080,ano_tail_r1[&index=8]:0.014937,((no_tail_r3[&index=10]:0.035199,(blue1[&index=11]:0.000695,(blue2[&index=12]:0.009849,(red2[&index=14]:0.031712,red1[&index=13]:0.016335)[&index=15]:0.102816)[&index=16]:0.091594)[&index=17]:0.279652)[&index=18]:0.046533,no_tail_r2[&index=9]:0.072958)[&index=19]:0.050198)[&index=26];
871900	-152.284	-87.3674	-64.9169	((no_tail_l1[&index=7]:0.060583,((no_tail_l3[&index=5]:0.112081,((blue_f1[&index=3]:0.007523,blue_f2[&index=4]:0.037948)[&index=22]:0.049988,(red_f2[&index=2]:0.032112,red_f1[&index=1]:0.016334)[&index=21]:0.043359)[&index=20]:5.092776)[&index=23]:0.151031,no_tail_l2[&index=6]:0.055175)[&index=24]:0.035439)[&index=25]:0.182695,ano_tail_r1[&index=8]:0.002764,(((blue1[&index=11]:0.086161,((red1[&index=13]:0.059344,red2[&index=14]:0.032446)[&index=15]:0.166739,blue2[&index=12]:0.022193)[&index=16]:0.077894)[&index=17]:0.045894,no_tail_r3[&index=10]:0.095073)[&index=18]:0.049912,no_tail_r2[&index=9]:0.010711)[&index=19]:0.157358)[&index=26];
872000	-157.538	-93.2997	-64.2382	(ano_tail_r1[&index=8]:0.072425,(((no_tail_l3[&index=5]:0.003211,(blue_f2[&index=4]:0.156477,(blue_f1[&index=3]:0.110303,(red_f1[&index=1]:0.019981,red_f2[&index=2]:0.017954)[&index=21]:0.070418)[&index=22]:0.033215)[&index=20]:1.420705)[&index=23]:0.157368,no_tail_l2[&index=6]:0.117401)[&index=24]:0.097271,no_tail_l1[&index=7]:0.008993)[&index=25]:0.091285,(no_tail_r2[&index=9]:0.030708,((blue1[&index=11]:0.142233,((red1[&index=13]:0.022478,red2[&index=14]:0.018419)[&index=15]:0.054416,blue2[&index=12]:0.023661)[&index=16]:0.154649)[&index=17]:0.176255,no_tail_r3[&index=10]:0.017757)[&index=18]:0.015114)[&index=19]:0.257438)[&index=26];
872100	-153.173	-88.9978	-64.1751	(ano_tail_r1[&index=8]:0.024759,(((((red2[&index=14]:0.010563,red1[&index=13]:0.047207)[&index=15]:0.133415,blue2[&index=12]:0.000641)[&index=16]:0.119579,blue1[&index=11]:0.019848)[&index=17]:0.191663,no_tail_r3[&index=10]:0.100298)[&index=18]:0.059383,no_tail_r2[&index=9]:0.014292)[&index=19]:0.127799,((no_tail_l2[&index=6]:0.028425,(no_tail_l3[&index=5]:0.019312,(blue_f1[&index=3]:0.071159,(blue_f2[&index=4]:0.019790,(red_f1[&index=1]:0.022507,red_f2[&index=2]:0.141773)[&index=21]:0.055228)[&index=22]:0.106585)[&index=20]:1.281437)[&index=23]:0.177586)[&index=24]:0.097664,no_tail_l1[&index=7]:0.023004)[&index=25]:0.080347)[&index=26];
872200	-155.247	-90.9545	-64.2925	((no_tail_l1[&index=7]:0.033841,(no_tail_l2[&index=6]:0.008609,(((blue_f1[&index=3]:0.082269,blue_f2[&index=4]:0.000058)[&index=22]:0.188146,(red_f1[&index=1]:0.034377,red_f2[&index=2]:0.050460)[&index=21]:0.215676)[&index=20]:1.859331,no_tail_l3[&index=5]:0.047174)[&index=23]:0.094794)[&index=24]:0.021681)[&index=25]:0.197973,ano_tail_r1[&index=8]:0.000656,(no_tail_r2[&index=9]:0.072368,((blue1[&index=11]:0.028472,(blue2[&index=12]:0.056372,(red2[&index=14]:0.031811,red1[&index=13]:0.061809)[&index=15]:0.092427)[&index=16]:0.028277)[&index=17]:0.082159,no_tail_r3[&index=10]:0.180596)[&index=18]:0.052907)[&index=19]:0.039175)[&index=26];
872300	-168.172	-103.25	-64.9218	(((no_tail_r3[&index=10]:0.002076,(blue1[&index=11]:0.005142,(blue2[&index=12]:0.025017,(red1[&index=13]:0.078020,red2[&index=14]:0.091251)[&index=15]:0.316510)[&index=16]:0.015497)[&index=17]:0.153782)[&index=18]:0.102368,no_tail_r2[&index=9]:0.089990)[&index=19]:0.099164,(((no_tail_l3[&index=5]:0.203907,(red_f2[&index=2]:0.049726,((blue_f2[&index=4]:0.131264,red_f1[&index=1]:0.140973)[&index=22]:0.036456,blue_f1[&index=3]:0.100396)[&index=21]:0.082537)[&index=20]:4.019130)[&index=23]:0.086183,no_tail_l2[&index=6]:0.076920)[&index=24]:0.533496,no_tail_l1[&index=7]:0.020820)[&index=25]:0.238266,ano_tail_r1[&index=8]:0.008980)[&index=26];
872400	-157.912	-92.212	-65.6997	(((no_tail_r3[&index=10]:0.050066,(((red2[&index=14]:0.046433,red1[&index=13]:0.024614)[&index=15]:0.138790,blue2[&index=12]:0.127711)[&index=16]:0.040790,blue1[&index=11]:0.070724)[&index=17]:0.211022)[&index=18]:0.005841,no_tail_r2[&index=9]:0.012674)[&index=19]:0.010904,((no_tail_l2[&index=6]:0.049616,((((red_f1[&index=1]:0.037484,red_f2[&index=2]:0.006560)[&index=22]:0.014938,blue_f2[&index=4]:0.120133)[&index=21]:0.001688,blue_f1[&index=3]:0.080985)[&index=20]:8.922639,no_tail_l3[&index=5]:0.016677)[&index=23]:0.196912)[&index=24]:0.061799,no_tail_l1[&index=7]:0.084836)[&index=25]:0.112929,ano_tail_r1[&index=8]:0.150614)[&index=26];
872500	-156.877	-92.2524	-64.6241	((no_tail_l1[&index=7]:0.000802,(no_tail_l2[&index=6]:0.016191,(no_tail_l3[&index=5]:0.052490,((red_f1[&index=1]:0.067002,red_f2[&index=2]:0.035123)[&index=22]:0.070324,(blue_f1[&index=3]:0.142559,blue_f2[&index=4]:0.039036)[&index=21]:0.004915)[&index=20]:3.452347)[&index=23]:0.000075)[&index=24]:0.253493)[&index=25]:0.099778,ano_tail_r1[&index=8]:0.032894,(no_tail_r2[&index=9]:0.028549,(no_tail_r3[&index=10]:0.081436,(blue1[&index=11]:0.033193,((red1[&index=13]:0.128838,red2[&index=14]:0.049942)[&index=15]:0.030354,blue2[&index=12]:0.024854)[&index=16]:0.226138)[&index=17]:0.237725)[&index=18]:0.084041)[&index=19]:0.027385)[&index=26];
872600	-162.679	-95.133	-67.5459	(((((blue2[&index=12]:0.006989,(red1[&index=13]:0.104019,red2[&index=14]:0.079906)[&index=15]:0.161049)[&index=16]:0.182875,blue1[&index=11]:0.006404)[&index=17]:0.219109,no_tail_r3[&index=10]:0.013034)[&index=18]:0.206912,no_tail_r2[&index=9]:0.036338)[&index=19]:0.180136,(no_tail_l1[&index=7]:0.030679,((no_tail_l3[&index=5]:0.103726,((blue_f1[&index=3]:0.030924,blue_f2[&index=4]:0.018695)[&index=21]:0.110251,(red_f2[&index=2]:0.118880,red_f1[&index=1]:0.018084)[&index=22]:0.062275)[&index=20]:17.504350)[&index=23]:0.228531,no_tail_l2[&index=6]:0.017933)[&index=24]:0.237938)[&index=25]:0.094576,ano_tail_r1[&index=8]:0.055119)[&index=26];
872700	-169.811	-104.202	-65.6095	((no_tail_l1[&index=7]:0.006555,(no_tail_l2[&index=6]:0.204572,((red_f2[&index=2]:0.073100,(red_f1[&index=1]:0.239942,(blue_f2[&index=4]:0.078608,blue_f1[&index=3]:0.021964)[&index=22]:0.063199)[&index=21]:0.023157)[&index=20]:7.479040,no_tail_l3[&index=5]:0.100975)[&index=23]:0.175344)[&index=24]:0.070760)[&index=25]:0.208714,ano_tail_r1[&index=8]:0.040659,(((((red2[&index=14]:0.064126,red1[&index=13]:0.076649)[&index=15]:0.070993,blue2[&index=12]:0.194444)[&index=16]:0.015448,blue1[&index=11]:0.141729)[&index=17]:0.273063,no_tail_r3[&index=10]:0.109836)[&index=18]:0.317731,no_tail_r2[&index=9]:0.063234)[&index=19]:0.032767)[&index=26];
872800	-150.595	-85.1951	-65.4	(ano_tail_r1[&index=8]:0.042250,(no_tail_l1[&index=7]:0.038767,(no_tail_l2[&index=6]:0.042578,((blue_f1[&index=3]:0.006505,(blue_f2[&index=4]:0.000605,(red_f2[&index=2]:0.004272,red_f1[&index=1]:0.000559)[&index=22]:0.063660)[&index=21]:0.027333)[&index=20]:7.791501,no_tail_l3[&index=5]:0.212444)[&index=23]:0.127259)[&index=24]:0.030429)[&index=25]:0.038523,(no_tail_r2[&index=9]:0.002694,(no_tail_r3[&index=10]:0.015571,(blue1[&index=11]:0.011804,(blue2[&index=12]:0.010670,(red2[&index=14]:0.049277,red1[&index=13]:0.010620)[&index=15]:0.345474)[&index=16]:0.148844)[&index=17]:0.040831)[&index=18]:0.024984)[&index=19]:0.011579)[&index=26];
872900	-155.838	-91.5642	-64.2735	(((((blue2[&index=12]:0.047549,(red2[&index=14]:0.015636,red1[&index=13]:0.025884)[&index=15]:0.149142)[&index=16]:0.176486,blue1[&index=11]:0.018243)[&index=17]:0.103709,no_tail_r3[&index=10]:0.006813)[&index=18]:0.201510,no_tail_r2[&index=9]:0.017678)[&index=19]:0.270584,ano_tail_r1[&index=8]:0.018160,(((no_tail_l3[&index=5]:0.032742,(blue_f1[&index=3]:0.001670,(blue_f2[&index=4]:0.065453,(red_f1[&index=1]:0.164555,red_f2[&index=2]:0.006292)[&index=22]:0.063034)[&index=21]:0.018826)[&index=20]:1.686315)[&index=23]:0.126086,no_tail_l2[&index=6]:0.023954)[&index=24]:0.041871,no_tail_l1[&index=7]:0.157503)[&index=25]:0.026572)[&index=26];
873000	-154.066	-87.7578	-66.3085	((no_tail_l1[&index=7]:0.026236,((no_tail_l3[&index=5]:0.017811,(red_f1[&index=1]:0.011848,(red_f2[&index=2]:0.108714,(blue_f1[&index=3]:0.003605,blue_f2[&index=4]:0.028376)[&index=22]:0.214471)[&index=21]:0.039855)[&index=20]:11.998245)[&index=23]:0.087195,no_tail_l2[&index=6]:0.008484)[&index=24]:0.018128)[&index=25]:0.120212,(no_tail_r2[&index=9]:0.006396,(no_tail_r3[&index=10]:0.027411,(((red2[&index=14]:0.069660,red1[&index=13]:0.037728)[&index=15]:0.126476,blue2[&index=12]:0.053453)[&index=16]:0.052382,blue1[&index=11]:0.065556)[&index=17]:0.219279)[&index=18]:0.242596)[&index=19]:0.048988,ano_tail_r1[&index=8]:0.008548)[&index=26];
873100	-155.099	-90.6298	-64.4694	(ano_tail_r1[&index=8]:0.037846,(((no_tail_l3[&index=5]:0.013518,(red_f1[&index=1]:0.003772,(red_f2[&index=2]:0.007638,(blue_f1[&index=3]:0.036416,blue_f2[&index=4]:0.143326)[&index=21]:0.031982)[&index=22]:0.002761)[&index=20]:2.754227)[&index=23]:0.159465,no_tail_l2[&index=6]:0.166941)[&index=24]:0.065933,no_tail_l1[&index=7]:0.054042)[&index=25]:0.037042,((no_tail_r3[&index=10]:0.008060,(blue1[&index=11]:0.008021,((red1[&index=13]:0.019300,red2[&index=14]:0.173636)[&index=15]:0.074901,blue2[&index=12]:0.033718)[&index=16]:0.102118)[&index=17]:0.316870)[&index=18]:0.089953,no_tail_r2[&index=9]:0.007517)[&index=19]:0.096837)[&index=26];
873200	-155.274	-91.145	-64.1286	((no_tail_l1[&index=7]:0.018397,((no_tail_l3[&index=5]:0.083534,(red_f1[&index=1]:0.038898,((blue_f1[&index=3]:0.034688,blue_f2[&index=4]:0.007239)[&index=21]:0.101350,red_f2[&index=2]:0.042727)[&index=22]:0.003478)[&index=20]:1.082613)[&index=23]:0.306249,no_tail_l2[&index=6]:0.105731)[&index=24]:0.064471)[&index=25]:0.121825,ano_tail_r1[&index=8]:0.047033,(((((red2[&index=14]:0.045392,red1[&index=13]:0.005772)[&index=15]:0.040869,blue2[&index=12]:0.106443)[&index=16]:0.191285,blue1[&index=11]:0.000623)[&index=17]:0.061879,no_tail_r3[&index=10]:0.020226)[&index=18]:0.099881,no_tail_r2[&index=9]:0.107782)[&index=19]:0.003788)[&index=26];
873300	-162.622	-97.8057	-64.8166	((((no_tail_l3[&index=5]:0.159995,((blue_f1[&index=3]:0.104446,blue_f2[&index=4]:0.027002)[&index=21]:0.161906,(red_f1[&index=1]:0.004973,red_f2[&index=2]:0.007331)[&index=22]:0.252643)[&index=20]:3.778929)[&index=23]:0.159822,no_tail_l2[&index=6]:0.177235)[&index=24]:0.048193,no_tail_l1[&index=7]:0.037723)[&index=25]:0.085357,(no_tail_r2[&index=9]:0.015020,(((blue2[&index=12]:0.092866,(red1[&index=13]:0.034499,red2[&index=14]:0.051921)[&index=15]:0.205321)[&index=16]:0.036831,blue1[&index=11]:0.135303)[&index=17]:0.388673,no_tail_r3[&index=10]:0.010093)[&index=18]:0.056209)[&index=19]:0.020073,ano_tail_r1[&index=8]:0.129385)[&index=26];
873400	-165.924	-100.42	-65.5045	(ano_tail_r1[&index=8]:0.067269,(no_tail_l1[&index=7]:0.166308,((no_tail_l3[&index=5]:0.173339,((blue_f1[&index=3]:0.014456,blue_f2[&index=4]:0.025845)[&index=22]:0.004918,(red_f2[&index=2]:0.108813,red_f1[&index=1]:0.074963)[&index=21]:0.111206)[&index=20]:7.244142)[&index=23]:0.110389,no_tail_l2[&index=6]:0.478817)[&index=24]:0.024797)[&index=25]:0.112160,(no_tail_r2[&index=9]:0.042535,(no_tail_r3[&index=10]:0.042978,((blue2[&index=12]:0.235193,(red1[&index=13]:0.089351,red2[&index=14]:0.004764)[&index=15]:0.071769)[&index=16]:0.050868,blue1[&index=11]:0.006967)[&index=17]:0.154019)[&index=18]:0.180692)[&index=19]:0.025079)[&index=26];
873500	-173.788	-107.105	-66.6828	((((blue1[&index=11]:0.333595,(blue2[&index=12]:0.042972,(red2[&index=14]:0.064270,red1[&index=13]:0.021027)[&index=15]:0.136769)[&index=16]:0.121407)[&index=17]:0.092444,no_tail_r3[&index=10]:0.105135)[&index=18]:0.481331,no_tail_r2[&index=9]:0.083370)[&index=19]:0.090128,ano_tail_r1[&index=8]:0.062857,((no_tail_l2[&index=6]:0.037375,(((red_f2[&index=2]:0.186238,red_f1[&index=1]:0.017016)[&index=21]:0.007611,(blue_f1[&index=3]:0.063648,blue_f2[&index=4]:0.374600)[&index=22]:0.132444)[&index=20]:12.667418,no_tail_l3[&index=5]:0.084940)[&index=23]:0.067102)[&index=24]:0.014315,no_tail_l1[&index=7]:0.107352)[&index=25]:0.117773)[&index=26];
873600	-156.946	-92.3573	-64.5886	((no_tail_r2[&index=9]:0.043638,((blue1[&index=11]:0.024326,((red1[&index=13]:0.072953,red2[&index=14]:0.035967)[&index=15]:0.127252,blue2[&index=12]:0.122350)[&index=16]:0.190623)[&index=17]:0.125583,no_tail_r3[&index=10]:0.006850)[&index=18]:0.189037)[&index=19]:0.029794,ano_tail_r1[&index=8]:0.107503,(no_tail_l1[&index=7]:0.002678,(((blue_f1[&index=3]:0.015417,(blue_f2[&index=4]:0.013261,(red_f2[&index=2]:0.005561,red_f1[&index=1]:0.019483)[&index=21]:0.053746)[&index=22]:0.095489)[&index=20]:3.020700,no_tail_l3[&index=5]:0.198005)[&index=23]:0.087632,no_tail_l2[&index=6]:0.116961)[&index=24]:0.098008)[&index=25]:0.239223)[&index=26];
873700	-167.847	-101.612	-66.2352	((no_tail_r2[&index=9]:0.027344,(no_tail_r3[&index=10]:0.312121,(blue1[&index=11]:0.152553,((red1[&index=13]:0.080486,red2[&index=14]:0.045651)[&index=15]:0.042093,blue2[&index=12]:0.046585)[&index=16]:0.222916)[&index=17]:2.578891)[&index=18]:0.030696)[&index=19]:0.150020,(no_tail_l1[&index=7]:0.131536,(no_tail_l2[&index=6]:0.037186,(no_tail_l3[&index=5]:0.141070,(((red_f1[&index=1]:0.031813,red_f2[&index=2]:0.023465)[&index=21]:0.023926,blue_f1[&index=3]:0.037487)[&index=22]:0.008025,blue_f2[&index=4]:0.001646)[&index=20]:8.915909)[&index=23]:0.152735)[&index=24]:0.004117)[&index=25]:0.072735,ano_tail_r1[&index=8]:0.003860)[&index=26];
873800	-156.557	-91.3252	-65.2318	((((blue1[&index=11]:0.009883,(blue2[&index=12]:0.000056,(red2[&index=14]:0.032473,red1[&index=13]:0.001324)[&index=15]:0.224683)[&index=16]:0.034074)[&index=17]:0.256389,no_tail_r3[&index=10]:0.071920)[&index=18]:0.039891,no_tail_r2[&index=9]:0.074006)[&index=19]:0.056774,ano_tail_r1[&index=8]:0.013786,(no_tail_l1[&index=7]:0.046889,((no_tail_l3[&index=5]:0.028357,((blue_f1[&index=3]:0.028792,blue_f2[&index=4]:0.026769)[&index=22]:0.086233,(red_f2[&index=2]:0.058886,red_f1[&index=1]:0.048624)[&index=21]:0.084402)[&index=20]:6.113863)[&index=23]:0.268799,no_tail_l2[&index=6]:0.033305)[&index=24]:0.242665)[&index=25]:0.375244)[&index=26];
873900	-196.923	-128.054	-68.8686	(((no_tail_l2[&index=6]:0.600653,((((blue_f2[&index=4]:0.093288,blue_f1[&index=3]:0.000898)[&index=21]:0.262779,red_f1[&index=1]:0.040178)[&index=22]:0.013513,red_f2[&index=2]:0.053996)[&index=20]:1.900390,no_tail_l3[&index=5]:9.553191)[&index=23]:6.318823)[&index=24]:0.629435,no_tail_l1[&index=7]:0.073810)[&index=25]:0.233047,ano_tail_r1[&index=8]:0.016121,(no_tail_r2[&index=9]:0.099993,(no_tail_r3[&index=10]:0.067859,(((red1[&index=13]:0.004081,red2[&index=14]:0.149383)[&index=15]:1.073315,blue2[&index=12]:0.225275)[&index=16]:4.670872,blue1[&index=11]:0.091290)[&index=17]:0.074902)[&index=18]:0.163728)[&index=19]:0.031201)[&index=26];
874000	-152.737	-88.4296	-64.3075	(((no_tail_r3[&index=10]:0.037588,(blue1[&index=11]:0.156055,((red2[&index=14]:0.051430,red1[&index=13]:0.037036)[&index=15]:0.089694,blue2[&index=12]:0.015862)[&index=16]:0.023209)[&index=17]:0.088119)[&index=18]:0.063730,no_tail_r2[&index=9]:0.019859)[&index=19]:0.025330,ano_tail_r1[&index=8]:0.060274,(((((red_f1[&index=1]:0.021131,(blue_f2[&index=4]:0.077842,blue_f1[&index=3]:0.010412)[&index=21]:0.068078)[&index=22]:0.003717,red_f2[&index=2]:0.011696)[&index=20]:2.105559,no_tail_l3[&index=5]:0.017079)[&index=23]:0.138752,no_tail_l2[&index=6]:0.048105)[&index=24]:0.271805,no_tail_l1[&index=7]:0.084476)[&index=25]:0.109558)[&index=26];
874100	-163.134	-97.2779	-65.8559	((((no_tail_l3[&index=5]:0.071248,((blue_f1[&index=3]:0.025771,(red_f1[&index=1]:0.077553,red_f2[&index=2]:0.070526)[&index=22]:0.068980)[&index=21]:0.049606,blue_f2[&index=4]:0.131866)[&index=20]:9.283957)[&index=23]:0.095055,no_tail_l2[&index=6]:0.036251)[&index=24]:0.009597,no_tail_l1[&index=7]:0.041160)[&index=25]:0.119131,(no_tail_r2[&index=9]:0.001261,(no_tail_r3[&index=10]:0.108516,(blue1[&index=11]:0.186020,((red1[&index=13]:0.020014,red2[&index=14]:0.029290)[&index=15]:0.021504,blue2[&index=12]:0.020304)[&index=16]:0.004527)[&index=17]:0.332122)[&index=18]:0.307505)[&index=19]:0.214841,ano_tail_r1[&index=8]:0.051918)[&index=26];
874200	-163.168	-98.6305	-64.5379	((no_tail_r2[&index=9]:0.132701,(no_tail_r3[&index=10]:0.104957,(blue1[&index=11]:0.038392,((red1[&index=13]:0.029380,red2[&index=14]:0.030866)[&index=15]:0.055888,blue2[&index=12]:0.189026)[&index=16]:0.029893)[&index=17]:0.055871)[&index=18]:0.101963)[&index=19]:0.009156,(((no_tail_l3[&index=5]:0.023871,((red_f2[&index=2]:0.099783,red_f1[&index=1]:0.058181)[&index=22]:0.115222,(blue_f1[&index=3]:0.036216,blue_f2[&index=4]:0.014306)[&index=21]:0.017495)[&index=20]:2.693629)[&index=23]:0.078133,no_tail_l2[&index=6]:0.069018)[&index=24]:0.282107,no_tail_l1[&index=7]:0.452808)[&index=25]:0.065830,ano_tail_r1[&index=8]:0.004022)[&index=26];
874300	-157.015	-92.5411	-64.474	(((((blue_f1[&index=3]:0.012570,(blue_f2[&index=4]:0.077266,(red_f1[&index=1]:0.030508,red_f2[&index=2]:0.260540)[&index=22]:0.092676)[&index=21]:0.058607)[&index=20]:2.631318,no_tail_l3[&index=5]:0.058958)[&index=23]:0.051011,no_tail_l2[&index=6]:0.078898)[&index=24]:0.132708,no_tail_l1[&index=7]:0.028680)[&index=25]:0.076401,((no_tail_r3[&index=10]:0.024998,(((red2[&index=14]:0.058354,red1[&index=13]:0.021353)[&index=15]:0.323933,blue2[&index=12]:0.043924)[&index=16]:0.151776,blue1[&index=11]:0.032618)[&index=17]:0.067743)[&index=18]:0.058103,no_tail_r2[&index=9]:0.022498)[&index=19]:0.041529,ano_tail_r1[&index=8]:0.032198)[&index=26];
874400	-169.685	-104.66	-65.025	(ano_tail_r1[&index=8]:0.005942,(no_tail_l1[&index=7]:0.135624,((no_tail_l3[&index=5]:0.067883,(blue_f1[&index=3]:0.068863,(blue_f2[&index=4]:0.001831,(red_f2[&index=2]:0.209577,red_f1[&index=1]:0.141853)[&index=21]:0.441617)[&index=22]:0.102048)[&index=20]:4.443965)[&index=23]:0.080404,no_tail_l2[&index=6]:0.045093)[&index=24]:0.100199)[&index=25]:0.229216,(no_tail_r2[&index=9]:0.046646,(((blue2[&index=12]:0.048202,(red1[&index=13]:0.060180,red2[&index=14]:0.055937)[&index=15]:0.343429)[&index=16]:0.184838,blue1[&index=11]:0.046412)[&index=17]:0.092740,no_tail_r3[&index=10]:0.118424)[&index=18]:0.001350)[&index=19]:0.151613)[&index=26];
874500	-152.277	-88.2285	-64.0486	((((((blue_f2[&index=4]:0.003379,(red_f2[&index=2]:0.024069,red_f1[&index=1]:0.001441)[&index=21]:0.021178)[&index=22]:0.035572,blue_f1[&index=3]:0.040691)[&index=20]:0.876201,no_tail_l3[&index=5]:0.083927)[&index=23]:0.159522,no_tail_l2[&index=6]:0.094447)[&index=24]:0.052419,no_tail_l1[&index=7]:0.007714)[&index=25]:0.071758,ano_tail_r1[&index=8]:0.116121,(no_tail_r2[&index=9]:0.032612,(no_tail_r3[&index=10]:0.037889,(blue1[&index=11]:0.154073,((red2[&index=14]:0.001413,red1[&index=13]:0.020786)[&index=15]:0.192544,blue2[&index=12]:0.067592)[&index=16]:0.032392)[&index=17]:0.060133)[&index=18]:0.101430)[&index=19]:0.052692)[&index=26];
874600	-156.138	-91.0448	-65.0931	(((no_tail_r3[&index=10]:0.058365,((blue2[&index=12]:0.083378,(red1[&index=13]:0.044191,red2[&index=14]:0.059519)[&index=15]:0.099528)[&index=16]:0.005500,blue1[&index=11]:0.054249)[&index=17]:0.268315)[&index=18]:0.026523,no_tail_r2[&index=9]:0.021997)[&index=19]:0.006523,ano_tail_r1[&index=8]:0.072298,((no_tail_l2[&index=6]:0.010559,(((blue_f2[&index=4]:0.009110,(red_f1[&index=1]:0.053957,red_f2[&index=2]:0.022307)[&index=21]:0.329757)[&index=22]:0.026797,blue_f1[&index=3]:0.019250)[&index=20]:5.702301,no_tail_l3[&index=5]:0.080881)[&index=23]:0.068473)[&index=24]:0.138210,no_tail_l1[&index=7]:0.051898)[&index=25]:0.250528)[&index=26];
874700	-156.215	-88.5375	-67.6774	(ano_tail_r1[&index=8]:0.056020,((no_tail_l2[&index=6]:0.151220,(no_tail_l3[&index=5]:0.090397,(((red_f2[&index=2]:0.006889,red_f1[&index=1]:0.148527)[&index=22]:0.045031,blue_f1[&index=3]:0.050858)[&index=21]:0.074282,blue_f2[&index=4]:0.006492)[&index=20]:19.008422)[&index=23]:0.071023)[&index=24]:0.059661,no_tail_l1[&index=7]:0.026235)[&index=25]:0.181285,((no_tail_r3[&index=10]:0.003069,((blue2[&index=12]:0.048779,(red1[&index=13]:0.021346,red2[&index=14]:0.011811)[&index=15]:0.037833)[&index=16]:0.008351,blue1[&index=11]:0.017622)[&index=17]:0.211726)[&index=18]:0.101628,no_tail_r2[&index=9]:0.020991)[&index=19]:0.026694)[&index=26];
874800	-156.573	-91.1667	-65.4067	((no_tail_l1[&index=7]:0.155589,(no_tail_l2[&index=6]:0.031373,(no_tail_l3[&index=5]:0.011273,(red_f2[&index=2]:0.058789,((blue_f1[&index=3]:0.142356,blue_f2[&index=4]:0.028120)[&index=21]:0.031681,red_f1[&index=1]:0.000872)[&index=22]:0.163592)[&index=20]:7.622144)[&index=23]:0.010181)[&index=24]:0.136646)[&index=25]:0.028500,(no_tail_r2[&index=9]:0.039364,(no_tail_r3[&index=10]:0.009051,(blue1[&index=11]:0.015182,(blue2[&index=12]:0.052613,(red1[&index=13]:0.128491,red2[&index=14]:0.017070)[&index=15]:0.113574)[&index=16]:0.043177)[&index=17]:0.111064)[&index=18]:0.040214)[&index=19]:0.120392,ano_tail_r1[&index=8]:0.021282)[&index=26];
874900	-154.141	-89.5097	-64.6314	((no_tail_l1[&index=7]:0.044362,(no_tail_l2[&index=6]:0.076750,(no_tail_l3[&index=5]:0.083561,(red_f2[&index=2]:0.099193,(red_f1[&index=1]:0.001675,(blue_f1[&index=3]:0.125758,blue_f2[&index=4]:0.004663)[&index=21]:0.133817)[&index=22]:0.019238)[&index=20]:3.395661)[&index=23]:0.153679)[&index=24]:0.136980)[&index=25]:0.091788,ano_tail_r1[&index=8]:0.002299,(no_tail_r2[&index=9]:0.096277,(no_tail_r3[&index=10]:0.031081,(((red2[&index=14]:0.000701,red1[&index=13]:0.007284)[&index=15]:0.236217,blue2[&index=12]:0.020290)[&index=16]:0.170990,blue1[&index=11]:0.011004)[&index=17]:0.158224)[&index=18]:0.054218)[&index=19]:0.100080)[&index=26];
875000	-162.232	-96.0534	-66.1787	(ano_tail_r1[&index=8]:0.163669,((no_tail_r3[&index=10]:0.001346,(blue1[&index=11]:0.113387,((red1[&index=13]:0.052235,red2[&index=14]:0.233321)[&index=15]:0.093733,blue2[&index=12]:0.097074)[&index=16]:0.227293)[&index=17]:0.085735)[&index=18]:0.119958,no_tail_r2[&index=9]:0.005348)[&index=19]:0.117429,(no_tail_l1[&index=7]:0.007626,((no_tail_l3[&index=5]:0.029912,((red_f2[&index=2]:0.111278,red_f1[&index=1]:0.058380)[&index=21]:0.119865,(blue_f2[&index=4]:0.001261,blue_f1[&index=3]:0.003015)[&index=22]:0.008608)[&index=20]:10.954368)[&index=23]:0.299447,no_tail_l2[&index=6]:0.014301)[&index=24]:0.017332)[&index=25]:0.056393)[&index=26];
875100	-168.699	-104.133	-64.5667	(ano_tail_r1[&index=8]:0.021567,((no_tail_l2[&index=6]:0.046720,(((red_f1[&index=1]:0.079000,(blue_f2[&index=4]:0.012511,blue_f1[&index=3]:0.031223)[&index=22]:0.056096)[&index=21]:0.019875,red_f2[&index=2]:0.011942)[&index=20]:0.619079,no_tail_l3[&index=5]:0.090016)[&index=23]:0.013630)[&index=24]:2.188014,no_tail_l1[&index=7]:0.053065)[&index=25]:0.483119,(no_tail_r2[&index=9]:0.003619,(no_tail_r3[&index=10]:0.084253,((blue2[&index=12]:0.076081,(red2[&index=14]:0.065499,red1[&index=13]:0.012779)[&index=15]:0.411681)[&index=16]:0.056662,blue1[&index=11]:0.099463)[&index=17]:0.285485)[&index=18]:0.071356)[&index=19]:0.039559)[&index=26];
875200	-164.265	-98.911	-65.3535	((((blue1[&index=11]:0.040507,((red1[&index=13]:0.092280,red2[&index=14]:0.007429)[&index=15]:0.126963,blue2[&index=12]:0.139625)[&index=16]:0.082854)[&index=17]:0.075931,no_tail_r3[&index=10]:0.096995)[&index=18]:0.190897,no_tail_r2[&index=9]:0.043915)[&index=19]:0.031822,(no_tail_l1[&index=7]:0.042665,(no_tail_l2[&index=6]:0.011985,((((blue_f2[&index=4]:0.024257,red_f1[&index=1]:0.130489)[&index=21]:0.004509,red_f2[&index=2]:0.187906)[&index=22]:0.154337,blue_f1[&index=3]:0.044868)[&index=20]:6.601593,no_tail_l3[&index=5]:0.041290)[&index=23]:0.005443)[&index=24]:0.095668)[&index=25]:0.584320,ano_tail_r1[&index=8]:0.008121)[&index=26];
875300	-158.559	-93.0234	-65.5352	((no_tail_l1[&index=7]:0.011789,(((red_f1[&index=1]:0.006319,((blue_f1[&index=3]:0.077754,blue_f2[&index=4]:0.025348)[&index=21]:0.118191,red_f2[&index=2]:0.093181)[&index=22]:0.053592)[&index=20]:7.789785,no_tail_l3[&index=5]:0.062487)[&index=23]:0.040511,no_tail_l2[&index=6]:0.154927)[&index=24]:0.017444)[&index=25]:0.190896,(((blue1[&index=11]:0.236402,(blue2[&index=12]:0.019104,(red2[&index=14]:0.038564,red1[&index=13]:0.022256)[&index=15]:0.070848)[&index=16]:0.166767)[&index=17]:0.219903,no_tail_r3[&index=10]:0.054445)[&index=18]:0.145901,no_tail_r2[&index=9]:0.001050)[&index=19]:0.153772,ano_tail_r1[&index=8]:0.003869)[&index=26];
875400	-169.601	-104.236	-65.3652	((((((red2[&index=14]:0.013054,red1[&index=13]:0.027663)[&index=15]:0.296236,blue2[&index=12]:0.055691)[&index=16]:0.088295,blue1[&index=11]:0.406599)[&index=17]:0.323344,no_tail_r3[&index=10]:0.080261)[&index=18]:0.003755,no_tail_r2[&index=9]:0.006644)[&index=19]:0.143724,(no_tail_l1[&index=7]:0.035290,(no_tail_l2[&index=6]:0.184042,(no_tail_l3[&index=5]:0.029676,(red_f1[&index=1]:0.167278,((blue_f2[&index=4]:0.113989,blue_f1[&index=3]:0.058365)[&index=21]:0.168436,red_f2[&index=2]:0.032100)[&index=22]:0.068932)[&index=20]:5.992756)[&index=23]:0.180582)[&index=24]:0.070469)[&index=25]:0.314984,ano_tail_r1[&index=8]:0.062747)[&index=26];
875500	-154.568	-89.8113	-64.7565	(ano_tail_r1[&index=8]:0.027096,(no_tail_r2[&index=9]:0.047524,((((red2[&index=14]:0.031117,red1[&index=13]:0.015038)[&index=15]:0.079442,blue2[&index=12]:0.018922)[&index=16]:0.141041,blue1[&index=11]:0.092983)[&index=17]:0.077440,no_tail_r3[&index=10]:0.146029)[&index=18]:0.050328)[&index=19]:0.044982,((no_tail_l2[&index=6]:0.343640,((((red_f1[&index=1]:0.008062,red_f2[&index=2]:0.013477)[&index=21]:0.040035,blue_f1[&index=3]:0.056655)[&index=22]:0.003636,blue_f2[&index=4]:0.005710)[&index=20]:4.286068,no_tail_l3[&index=5]:0.038930)[&index=23]:0.130392)[&index=24]:0.068694,no_tail_l1[&index=7]:0.035275)[&index=25]:0.078780)[&index=26];
875600	-162.435	-96.3032	-66.1318	(ano_tail_r1[&index=8]:0.084537,(no_tail_l1[&index=7]:0.054410,((no_tail_l3[&index=5]:0.006084,(blue_f2[&index=4]:0.129494,((blue_f1[&index=3]:0.063788,red_f2[&index=2]:0.025469)[&index=22]:0.020294,red_f1[&index=1]:0.112211)[&index=21]:0.026278)[&index=20]:10.649912)[&index=23]:0.107311,no_tail_l2[&index=6]:0.057147)[&index=24]:0.066561)[&index=25]:0.187795,(no_tail_r2[&index=9]:0.008165,(no_tail_r3[&index=10]:0.050416,(blue1[&index=11]:0.061659,(blue2[&index=12]:0.086423,(red1[&index=13]:0.012320,red2[&index=14]:0.005725)[&index=15]:0.072944)[&index=16]:0.139519)[&index=17]:0.223041)[&index=18]:0.038455)[&index=19]:0.468242)[&index=26];
875700	-157.419	-92.7644	-64.6546	((no_tail_r2[&index=9]:0.112926,(no_tail_r3[&index=10]:0.058193,((blue2[&index=12]:0.172331,(red1[&index=13]:0.011507,red2[&index=14]:0.007345)[&index=15]:0.077131)[&index=16]:0.014623,blue1[&index=11]:0.015540)[&index=17]:0.101970)[&index=18]:0.193013)[&index=19]:0.198552,ano_tail_r1[&index=8]:0.012470,((((((red_f2[&index=2]:0.025925,red_f1[&index=1]:0.008343)[&index=22]:0.128170,blue_f2[&index=4]:0.000713)[&index=21]:0.093051,blue_f1[&index=3]:0.016674)[&index=20]:3.556227,no_tail_l3[&index=5]:0.009202)[&index=23]:0.012156,no_tail_l2[&index=6]:0.169626)[&index=24]:0.017348,no_tail_l1[&index=7]:0.128853)[&index=25]:0.230001)[&index=26];
875800	-166.48	-101.937	-64.5428	((no_tail_l1[&index=7]:0.039562,(((red_f2[&index=2]:0.005686,((blue_f1[&index=3]:0.057155,blue_f2[&index=4]:0.035510)[&index=21]:0.033514,red_f1[&index=1]:0.092811)[&index=22]:0.034764)[&index=20]:2.285492,no_tail_l3[&index=5]:0.007094)[&index=23]:0.116550,no_tail_l2[&index=6]:0.000024)[&index=24]:0.109064)[&index=25]:0.065227,(no_tail_r2[&index=9]:0.344244,(no_tail_r3[&index=10]:0.020431,((blue2[&index=12]:0.187465,(red1[&index=13]:0.034224,red2[&index=14]:0.021376)[&index=15]:0.013782)[&index=16]:0.370480,blue1[&index=11]:0.060203)[&index=17]:0.046406)[&index=18]:0.009134)[&index=19]:0.436813,ano_tail_r1[&index=8]:0.385768)[&index=26];
875900	-174.754	-106.818	-67.9358	((no_tail_r2[&index=9]:0.076475,((blue1[&index=11]:0.041225,((red2[&index=14]:0.057110,red1[&index=13]:0.002346)[&index=15]:0.151877,blue2[&index=12]:0.143174)[&index=16]:0.069741)[&index=17]:0.322473,no_tail_r3[&index=10]:0.011527)[&index=18]:0.263368)[&index=19]:0.138854,ano_tail_r1[&index=8]:0.073485,((no_tail_l2[&index=6]:0.035965,(((blue_f2[&index=4]:0.052626,blue_f1[&index=3]:0.039425)[&index=21]:0.042450,(red_f1[&index=1]:0.140667,red_f2[&index=2]:0.017742)[&index=22]:0.200709)[&index=20]:0.899265,no_tail_l3[&index=5]:17.506611)[&index=23]:1.262792)[&index=24]:0.171956,no_tail_l1[&index=7]:0.031451)[&index=25]:0.024782)[&index=26];
876000	-158.722	-92.4251	-66.2966	((no_tail_r2[&index=9]:0.069763,(no_tail_r3[&index=10]:0.043441,(blue1[&index=11]:0.046088,(blue2[&index=12]:0.154363,(red1[&index=13]:0.015166,red2[&index=14]:0.068547)[&index=15]:0.256569)[&index=16]:0.040301)[&index=17]:0.273686)[&index=18]:0.135571)[&index=19]:0.096062,(no_tail_l1[&index=7]:0.036674,((no_tail_l3[&index=5]:0.155687,((blue_f1[&index=3]:0.037523,blue_f2[&index=4]:0.084327)[&index=22]:0.154975,(red_f1[&index=1]:0.029971,red_f2[&index=2]:0.026820)[&index=21]:0.035998)[&index=20]:11.451329)[&index=23]:0.069335,no_tail_l2[&index=6]:0.036092)[&index=24]:0.097284)[&index=25]:0.153886,ano_tail_r1[&index=8]:0.012322)[&index=26];
876100	-156.998	-92.7851	-64.2132	(ano_tail_r1[&index=8]:0.058470,((((blue2[&index=12]:0.073063,(red1[&index=13]:0.014137,red2[&index=14]:0.049504)[&index=15]:0.198157)[&index=16]:0.206077,blue1[&index=11]:0.032261)[&index=17]:0.131962,no_tail_r3[&index=10]:0.034002)[&index=18]:0.167479,no_tail_r2[&index=9]:0.053549)[&index=19]:0.062586,((no_tail_l2[&index=6]:0.069079,(no_tail_l3[&index=5]:0.062024,((blue_f1[&index=3]:0.119623,(red_f2[&index=2]:0.042303,red_f1[&index=1]:0.004749)[&index=21]:0.238264)[&index=22]:0.001802,blue_f2[&index=4]:0.026715)[&index=20]:1.135935)[&index=23]:0.093661)[&index=24]:0.032599,no_tail_l1[&index=7]:0.083564)[&index=25]:0.173641)[&index=26];
876200	-159.776	-94.3778	-65.3977	((no_tail_l1[&index=7]:0.099782,(((blue_f1[&index=3]:0.024901,((red_f2[&index=2]:0.043676,red_f1[&index=1]:0.068780)[&index=22]:0.070753,blue_f2[&index=4]:0.045947)[&index=21]:0.045053)[&index=20]:7.223528,no_tail_l3[&index=5]:0.024301)[&index=23]:0.078614,no_tail_l2[&index=6]:0.019428)[&index=24]:0.070803)[&index=25]:0.184938,ano_tail_r1[&index=8]:0.090592,(no_tail_r2[&index=9]:0.005434,((blue1[&index=11]:0.112895,(blue2[&index=12]:0.067169,(red2[&index=14]:0.032459,red1[&index=13]:0.024331)[&index=15]:0.079910)[&index=16]:0.010250)[&index=17]:0.025150,no_tail_r3[&index=10]:0.286616)[&index=18]:0.341553)[&index=19]:0.010561)[&index=26];
876300	-155.754	-91.1978	-64.5561	(ano_tail_r1[&index=8]:0.038231,((no_tail_l2[&index=6]:0.043737,((blue_f2[&index=4]:0.085724,(blue_f1[&index=3]:0.006628,(red_f1[&index=1]:0.170403,red_f2[&index=2]:0.020908)[&index=22]:0.064647)[&index=21]:0.008509)[&index=20]:3.084083,no_tail_l3[&index=5]:0.209465)[&index=23]:0.080011)[&index=24]:0.058160,no_tail_l1[&index=7]:0.001481)[&index=25]:0.309095,((no_tail_r3[&index=10]:0.035221,(blue1[&index=11]:0.097851,((red2[&index=14]:0.009838,red1[&index=13]:0.006483)[&index=15]:0.141858,blue2[&index=12]:0.002658)[&index=16]:0.081926)[&index=17]:0.023779)[&index=18]:0.049723,no_tail_r2[&index=9]:0.070408)[&index=19]:0.178450)[&index=26];
876400	-157.829	-92.0099	-65.8192	(((no_tail_l2[&index=6]:0.004157,(no_tail_l3[&index=5]:0.026626,(red_f2[&index=2]:0.005269,(red_f1[&index=1]:0.004401,(blue_f1[&index=3]:0.071097,blue_f2[&index=4]:0.005225)[&index=21]:0.072785)[&index=22]:0.093654)[&index=20]:9.032832)[&index=23]:0.107142)[&index=24]:0.113899,no_tail_l1[&index=7]:0.022169)[&index=25]:0.097878,ano_tail_r1[&index=8]:0.084867,(no_tail_r2[&index=9]:0.099893,((blue1[&index=11]:0.151017,(blue2[&index=12]:0.013272,(red2[&index=14]:0.018849,red1[&index=13]:0.007248)[&index=15]:0.450262)[&index=16]:0.047485)[&index=17]:0.275525,no_tail_r3[&index=10]:0.038126)[&index=18]:0.132342)[&index=19]:0.219178)[&index=26];
876500	-160.373	-96.0359	-64.3368	(ano_tail_r1[&index=8]:0.003850,(no_tail_r2[&index=9]:0.091451,((blue1[&index=11]:0.013116,((red1[&index=13]:0.012220,red2[&index=14]:0.068019)[&index=15]:0.105219,blue2[&index=12]:0.089432)[&index=16]:0.029743)[&index=17]:0.221959,no_tail_r3[&index=10]:0.136605)[&index=18]:0.033159)[&index=19]:0.065889,(no_tail_l1[&index=7]:0.284061,(no_tail_l2[&index=6]:0.040145,((red_f2[&index=2]:0.004739,((blue_f1[&index=3]:0.037831,red_f1[&index=1]:0.066350)[&index=21]:0.029667,blue_f2[&index=4]:0.081150)[&index=22]:0.026297)[&index=20]:1.841774,no_tail_l3[&index=5]:0.052092)[&index=23]:0.113629)[&index=24]:0.090667)[&index=25]:0.244042)[&index=26];
876600	-152.396	-88.283	-64.1125	(ano_tail_r1[&index=8]:0.012821,(no_tail_l1[&index=7]:0.012600,(no_tail_l2[&index=6]:0.025614,((red_f1[&index=1]:0.026305,(red_f2[&index=2]:0.011004,(blue_f1[&index=3]:0.022268,blue_f2[&index=4]:0.043786)[&index=21]:0.025258)[&index=22]:0.075467)[&index=20]:1.202769,no_tail_l3[&index=5]:0.039056)[&index=23]:0.041047)[&index=24]:0.028569)[&index=25]:0.081329,(((blue1[&index=11]:0.076368,((red1[&index=13]:0.036678,red2[&index=14]:0.051580)[&index=15]:0.166295,blue2[&index=12]:0.019946)[&index=16]:0.014185)[&index=17]:0.181354,no_tail_r3[&index=10]:0.047927)[&index=18]:0.110217,no_tail_r2[&index=9]:0.269052)[&index=19]:0.040124)[&index=26];
876700	-159.683	-93.9912	-65.6913	(ano_tail_r1[&index=8]:0.020005,(no_tail_r2[&index=9]:0.044307,(no_tail_r3[&index=10]:0.067008,(blue1[&index=11]:0.028023,((red1[&index=13]:0.008478,red2[&index=14]:0.000222)[&index=15]:0.114959,blue2[&index=12]:0.175313)[&index=16]:0.039904)[&index=17]:0.288907)[&index=18]:0.047323)[&index=19]:0.108834,(((no_tail_l3[&index=5]:0.363056,(blue_f1[&index=3]:0.030201,((red_f2[&index=2]:0.042474,red_f1[&index=1]:0.043690)[&index=22]:0.041136,blue_f2[&index=4]:0.026016)[&index=21]:0.079068)[&index=20]:8.567023)[&index=23]:0.071645,no_tail_l2[&index=6]:0.070019)[&index=24]:0.060582,no_tail_l1[&index=7]:0.174478)[&index=25]:0.043019)[&index=26];
876800	-158.797	-92.8944	-65.903	(((no_tail_r3[&index=10]:0.015157,(blue1[&index=11]:0.207147,(blue2[&index=12]:0.052781,(red1[&index=13]:0.019850,red2[&index=14]:0.029943)[&index=15]:0.075687)[&index=16]:0.021310)[&index=17]:0.126621)[&index=18]:0.302781,no_tail_r2[&index=9]:0.114388)[&index=19]:0.067673,(no_tail_l1[&index=7]:0.000105,(((((red_f2[&index=2]:0.184902,red_f1[&index=1]:0.037649)[&index=22]:0.153347,blue_f2[&index=4]:0.052553)[&index=21]:0.030339,blue_f1[&index=3]:0.000621)[&index=20]:9.712627,no_tail_l3[&index=5]:0.030092)[&index=23]:0.019846,no_tail_l2[&index=6]:0.030598)[&index=24]:0.151028)[&index=25]:0.157169,ano_tail_r1[&index=8]:0.020000)[&index=26];
876900	-172.868	-104.123	-68.7452	(ano_tail_r1[&index=8]:0.095235,((no_tail_r3[&index=10]:0.171702,((blue2[&index=12]:0.007993,(red2[&index=14]:0.089755,red1[&index=13]:0.011899)[&index=15]:0.055747)[&index=16]:0.106273,blue1[&index=11]:0.109461)[&index=17]:0.036051)[&index=18]:0.011613,no_tail_r2[&index=9]:0.151138)[&index=19]:0.122517,(no_tail_l1[&index=7]:0.075159,((no_tail_l3[&index=5]:0.159342,((blue_f1[&index=3]:0.159887,(blue_f2[&index=4]:0.030355,red_f1[&index=1]:0.184496)[&index=21]:0.011445)[&index=22]:0.016354,red_f2[&index=2]:0.146357)[&index=20]:23.492291)[&index=23]:0.208688,no_tail_l2[&index=6]:0.011909)[&index=24]:0.109240)[&index=25]:0.250005)[&index=26];
877000	-163.888	-99.1856	-64.7026	((no_tail_l1[&index=7]:0.049884,((no_tail_l3[&index=5]:0.042929,(((blue_f1[&index=3]:0.110716,blue_f2[&index=4]:0.010003)[&index=21]:0.029236,red_f2[&index=2]:0.058281)[&index=22]:0.063809,red_f1[&index=1]:0.012111)[&index=20]:3.335633)[&index=23]:0.179444,no_tail_l2[&index=6]:0.068922)[&index=24]:0.150334)[&index=25]:0.049765,(((blue1[&index=11]:0.046551,((red2[&index=14]:0.042320,red1[&index=13]:0.068713)[&index=15]:0.013695,blue2[&index=12]:0.083855)[&index=16]:0.092515)[&index=17]:0.319265,no_tail_r3[&index=10]:0.033273)[&index=18]:0.208257,no_tail_r2[&index=9]:0.022676)[&index=19]:0.422167,ano_tail_r1[&index=8]:0.097813)[&index=26];
877100	-151.994	-87.6952	-64.299	((((no_tail_l3[&index=5]:0.075322,(red_f2[&index=2]:0.000465,(blue_f2[&index=4]:0.023539,(red_f1[&index=1]:0.036993,blue_f1[&index=3]:0.016901)[&index=21]:0.009285)[&index=22]:0.061582)[&index=20]:2.082301)[&index=23]:0.076007,no_tail_l2[&index=6]:0.034108)[&index=24]:0.185000,no_tail_l1[&index=7]:0.004561)[&index=25]:0.085934,ano_tail_r1[&index=8]:0.027377,(no_tail_r2[&index=9]:0.067555,(no_tail_r3[&index=10]:0.005504,(blue1[&index=11]:0.036858,((red2[&index=14]:0.030844,red1[&index=13]:0.009532)[&index=15]:0.217024,blue2[&index=12]:0.024947)[&index=16]:0.084746)[&index=17]:0.204074)[&index=18]:0.160968)[&index=19]:0.032555)[&index=26];
877200	-160.104	-93.8342	-66.2695	((no_tail_l1[&index=7]:0.190964,(no_tail_l2[&index=6]:0.012169,((((red_f1[&index=1]:0.101303,red_f2[&index=2]:0.059045)[&index=21]:0.055509,blue_f1[&index=3]:0.104559)[&index=22]:0.015102,blue_f2[&index=4]:0.016485)[&index=20]:11.505793,no_tail_l3[&index=5]:0.139459)[&index=23]:0.000829)[&index=24]:0.039242)[&index=25]:0.160599,ano_tail_r1[&index=8]:0.011064,(no_tail_r2[&index=9]:0.001723,(no_tail_r3[&index=10]:0.013532,(blue1[&index=11]:0.134696,(blue2[&index=12]:0.097648,(red2[&index=14]:0.025433,red1[&index=13]:0.047128)[&index=15]:0.109237)[&index=16]:0.026345)[&index=17]:0.101737)[&index=18]:0.065264)[&index=19]:0.411408)[&index=26];
877300	-154.539	-90.2306	-64.3088	((((blue1[&index=11]:0.020301,(blue2[&index=12]:0.034681,(red2[&index=14]:0.000721,red1[&index=13]:0.073194)[&index=15]:0.121073)[&index=16]:0.013660)[&index=17]:0.068266,no_tail_r3[&index=10]:0.013143)[&index=18]:0.177404,no_tail_r2[&index=9]:0.012896)[&index=19]:0.172116,ano_tail_r1[&index=8]:0.004263,((((blue_f1[&index=3]:0.025955,(blue_f2[&index=4]:0.014838,(red_f1[&index=1]:0.066194,red_f2[&index=2]:0.004004)[&index=21]:0.057351)[&index=22]:0.031718)[&index=20]:1.766963,no_tail_l3[&index=5]:0.216889)[&index=23]:0.119142,no_tail_l2[&index=6]:0.065981)[&index=24]:0.145392,no_tail_l1[&index=7]:0.053756)[&index=25]:0.363055)[&index=26];
877400	-159.201	-94.8946	-64.3066	((no_tail_r2[&index=9]:0.113406,((((red2[&index=14]:0.070339,red1[&index=13]:0.083791)[&index=15]:0.324344,blue2[&index=12]:0.036780)[&index=16]:0.023528,blue1[&index=11]:0.025682)[&index=17]:0.116915,no_tail_r3[&index=10]:0.151705)[&index=18]:0.078658)[&index=19]:0.125665,ano_tail_r1[&index=8]:0.038714,((no_tail_l2[&index=6]:0.184178,(no_tail_l3[&index=5]:0.044924,(blue_f2[&index=4]:0.009419,(blue_f1[&index=3]:0.061876,(red_f2[&index=2]:0.002442,red_f1[&index=1]:0.027358)[&index=22]:0.001867)[&index=21]:0.063291)[&index=20]:1.784270)[&index=23]:0.042481)[&index=24]:0.045480,no_tail_l1[&index=7]:0.070890)[&index=25]:0.104220)[&index=26];
877500	-157.078	-92.6182	-64.4602	(ano_tail_r1[&index=8]:0.140230,(no_tail_r2[&index=9]:0.084068,(no_tail_r3[&index=10]:0.127808,(blue1[&index=11]:0.089933,(blue2[&index=12]:0.020866,(red2[&index=14]:0.054469,red1[&index=13]:0.008331)[&index=15]:0.064475)[&index=16]:0.043738)[&index=17]:0.141319)[&index=18]:0.022646)[&index=19]:0.045951,(no_tail_l1[&index=7]:0.040123,(no_tail_l2[&index=6]:0.044675,(no_tail_l3[&index=5]:0.069013,(blue_f1[&index=3]:0.111590,(blue_f2[&index=4]:0.019512,(red_f1[&index=1]:0.058386,red_f2[&index=2]:0.031169)[&index=22]:0.090542)[&index=21]:0.138269)[&index=20]:2.791029)[&index=23]:0.065170)[&index=24]:0.044222)[&index=25]:0.052502)[&index=26];
877600	-153.409	-88.2208	-65.1877	((no_tail_l1[&index=7]:0.018797,(no_tail_l2[&index=6]:0.026429,((red_f2[&index=2]:0.003782,(red_f1[&index=1]:0.000314,(blue_f2[&index=4]:0.016703,blue_f1[&index=3]:0.005806)[&index=21]:0.084153)[&index=22]:0.100545)[&index=20]:6.373593,no_tail_l3[&index=5]:0.044686)[&index=23]:0.034379)[&index=24]:0.192824)[&index=25]:0.329780,ano_tail_r1[&index=8]:0.076479,(no_tail_r2[&index=9]:0.064361,((blue1[&index=11]:0.063555,((red1[&index=13]:0.013016,red2[&index=14]:0.043624)[&index=15]:0.103662,blue2[&index=12]:0.022853)[&index=16]:0.048868)[&index=17]:0.031345,no_tail_r3[&index=10]:0.042472)[&index=18]:0.167309)[&index=19]:0.128354)[&index=26];
877700	-160.559	-94.172	-66.3866	((((blue1[&index=11]:0.141319,((red1[&index=13]:0.122998,red2[&index=14]:0.169704)[&index=15]:0.187862,blue2[&index=12]:0.049214)[&index=16]:0.071886)[&index=17]:0.006343,no_tail_r3[&index=10]:0.118385)[&index=18]:0.142856,no_tail_r2[&index=9]:0.017204)[&index=19]:0.171272,(no_tail_l1[&index=7]:0.036216,((no_tail_l3[&index=5]:0.116759,((red_f1[&index=1]:0.045194,(blue_f1[&index=3]:0.007666,blue_f2[&index=4]:0.032849)[&index=22]:0.063789)[&index=21]:0.049593,red_f2[&index=2]:0.012578)[&index=20]:12.235248)[&index=23]:0.035513,no_tail_l2[&index=6]:0.009180)[&index=24]:0.069583)[&index=25]:0.077556,ano_tail_r1[&index=8]:0.041008)[&index=26];
877800	-155.633	-91.4427	-64.1906	(((no_tail_r3[&index=10]:0.013277,(blue1[&index=11]:0.051489,((red2[&index=14]:0.019300,red1[&index=13]:0.014910)[&index=15]:0.142831,blue2[&index=12]:0.023474)[&index=16]:0.162265)[&index=17]:0.428591)[&index=18]:0.064413,no_tail_r2[&index=9]:0.034082)[&index=19]:0.129344,ano_tail_r1[&index=8]:0.039776,(no_tail_l1[&index=7]:0.047444,(no_tail_l2[&index=6]:0.004250,(no_tail_l3[&index=5]:0.145482,(blue_f1[&index=3]:0.014972,((blue_f2[&index=4]:0.051257,red_f2[&index=2]:0.077275)[&index=22]:0.008878,red_f1[&index=1]:0.028727)[&index=21]:0.067608)[&index=20]:1.255757)[&index=23]:0.095355)[&index=24]:0.016154)[&index=25]:0.115192)[&index=26];
877900	-153.841	-89.3254	-64.5155	((((blue1[&index=11]:0.029163,(blue2[&index=12]:0.041457,(red2[&index=14]:0.041393,red1[&index=13]:0.031029)[&index=15]:0.142753)[&index=16]:0.081913)[&index=17]:0.095933,no_tail_r3[&index=10]:0.034445)[&index=18]:0.049706,no_tail_r2[&index=9]:0.096501)[&index=19]:0.244191,ano_tail_r1[&index=8]:0.078125,((((((blue_f2[&index=4]:0.037080,blue_f1[&index=3]:0.089638)[&index=21]:0.071644,red_f1[&index=1]:0.052936)[&index=22]:0.008653,red_f2[&index=2]:0.060726)[&index=20]:3.021389,no_tail_l3[&index=5]:0.005287)[&index=23]:0.043175,no_tail_l2[&index=6]:0.036520)[&index=24]:0.140150,no_tail_l1[&index=7]:0.053428)[&index=25]:0.089208)[&index=26];
878000	-170.078	-105.619	-64.4599	((no_tail_r2[&index=9]:0.128874,(no_tail_r3[&index=10]:0.035723,(((red2[&index=14]:0.049055,red1[&index=13]:0.034661)[&index=15]:0.463704,blue2[&index=12]:0.029846)[&index=16]:0.064664,blue1[&index=11]:0.096264)[&index=17]:0.193365)[&index=18]:0.848061)[&index=19]:0.111851,(no_tail_l1[&index=7]:0.027517,(no_tail_l2[&index=6]:0.031072,((((red_f2[&index=2]:0.107232,red_f1[&index=1]:0.036551)[&index=22]:0.126600,blue_f1[&index=3]:0.011998)[&index=21]:0.038753,blue_f2[&index=4]:0.023982)[&index=20]:1.094124,no_tail_l3[&index=5]:0.170925)[&index=23]:0.305643)[&index=24]:0.070367)[&index=25]:0.110101,ano_tail_r1[&index=8]:0.187709)[&index=26];
878100	-157.984	-92.9904	-64.994	((no_tail_r2[&index=9]:0.064997,(no_tail_r3[&index=10]:0.017104,((blue2[&index=12]:0.081339,(red1[&index=13]:0.036407,red2[&index=14]:0.089902)[&index=15]:0.051897)[&index=16]:0.062690,blue1[&index=11]:0.107176)[&index=17]:0.113164)[&index=18]:0.090256)[&index=19]:0.074093,ano_tail_r1[&index=8]:0.008963,(no_tail_l1[&index=7]:0.106420,(no_tail_l2[&index=6]:0.045650,(no_tail_l3[&index=5]:0.073617,((red_f1[&index=1]:0.042140,(blue_f1[&index=3]:0.018799,blue_f2[&index=4]:0.062058)[&index=21]:0.043725)[&index=22]:0.017032,red_f2[&index=2]:0.033822)[&index=20]:5.263865)[&index=23]:0.255587)[&index=24]:0.264284)[&index=25]:0.044191)[&index=26];
878200	-162.747	-96.7718	-65.9756	(((((blue2[&index=12]:0.037477,(red2[&index=14]:0.014160,red1[&index=13]:0.057824)[&index=15]:0.154309)[&index=16]:0.095391,blue1[&index=11]:0.037364)[&index=17]:0.131487,no_tail_r3[&index=10]:0.054500)[&index=18]:0.078277,no_tail_r2[&index=9]:0.010656)[&index=19]:0.010422,(no_tail_l1[&index=7]:0.086327,(no_tail_l2[&index=6]:0.050194,(no_tail_l3[&index=5]:0.003632,((blue_f1[&index=3]:0.089796,(red_f2[&index=2]:0.169112,red_f1[&index=1]:0.027003)[&index=22]:0.031686)[&index=21]:0.034322,blue_f2[&index=4]:0.042760)[&index=20]:8.681879)[&index=23]:0.114896)[&index=24]:0.108801)[&index=25]:1.841353,ano_tail_r1[&index=8]:0.013583)[&index=26];
878300	-161.594	-96.5182	-65.0758	(((no_tail_r3[&index=10]:0.149043,((blue2[&index=12]:0.079755,(red2[&index=14]:0.148068,red1[&index=13]:0.009630)[&index=15]:0.004363)[&index=16]:0.136580,blue1[&index=11]:0.085712)[&index=17]:0.026513)[&index=18]:0.406283,no_tail_r2[&index=9]:0.007461)[&index=19]:0.207183,ano_tail_r1[&index=8]:0.007201,(((no_tail_l3[&index=5]:0.067579,(red_f1[&index=1]:0.067624,(red_f2[&index=2]:0.015581,(blue_f2[&index=4]:0.018679,blue_f1[&index=3]:0.031582)[&index=21]:0.091591)[&index=22]:0.039494)[&index=20]:5.474091)[&index=23]:0.012215,no_tail_l2[&index=6]:0.005717)[&index=24]:0.115668,no_tail_l1[&index=7]:0.074118)[&index=25]:0.196068)[&index=26];
878400	-173.711	-106.243	-67.4681	((no_tail_l1[&index=7]:0.043106,((no_tail_l3[&index=5]:0.033722,((blue_f1[&index=3]:0.112390,red_f2[&index=2]:0.014110)[&index=22]:0.048781,(red_f1[&index=1]:0.010870,blue_f2[&index=4]:0.314598)[&index=21]:0.017483)[&index=20]:16.462050)[&index=23]:0.041542,no_tail_l2[&index=6]:0.061300)[&index=24]:0.058319)[&index=25]:0.251595,ano_tail_r1[&index=8]:0.033402,((no_tail_r3[&index=10]:0.112558,((blue2[&index=12]:0.031496,(red2[&index=14]:0.023450,red1[&index=13]:0.111437)[&index=15]:0.267093)[&index=16]:0.190025,blue1[&index=11]:0.045883)[&index=17]:0.224104)[&index=18]:0.387073,no_tail_r2[&index=9]:0.529824)[&index=19]:0.013288)[&index=26];
878500	-159.169	-93.2712	-65.8981	(ano_tail_r1[&index=8]:0.022612,(no_tail_r2[&index=9]:0.143538,((((red2[&index=14]:0.038993,red1[&index=13]:0.016108)[&index=15]:0.042574,blue2[&index=12]:0.115167)[&index=16]:0.033165,blue1[&index=11]:0.333870)[&index=17]:0.081741,no_tail_r3[&index=10]:0.047296)[&index=18]:0.020418)[&index=19]:0.155178,((no_tail_l2[&index=6]:0.007287,(no_tail_l3[&index=5]:0.049451,((red_f1[&index=1]:0.011822,red_f2[&index=2]:0.026238)[&index=22]:0.111666,(blue_f1[&index=3]:0.056233,blue_f2[&index=4]:0.078176)[&index=21]:0.015077)[&index=20]:9.795725)[&index=23]:0.092401)[&index=24]:0.101675,no_tail_l1[&index=7]:0.060069)[&index=25]:0.132979)[&index=26];
878600	-150.331	-83.1305	-67.2007	(((no_tail_r3[&index=10]:0.010468,(((red1[&index=13]:0.023390,red2[&index=14]:0.022404)[&index=15]:0.258400,blue2[&index=12]:0.044444)[&index=16]:0.144032,blue1[&index=11]:0.100194)[&index=17]:0.053037)[&index=18]:0.149359,no_tail_r2[&index=9]:0.056531)[&index=19]:0.089498,ano_tail_r1[&index=8]:0.034340,(no_tail_l1[&index=7]:0.007063,(no_tail_l2[&index=6]:0.009048,(((red_f1[&index=1]:0.005245,red_f2[&index=2]:0.008996)[&index=21]:0.067894,(blue_f2[&index=4]:0.002001,blue_f1[&index=3]:0.039337)[&index=22]:0.021238)[&index=20]:16.678475,no_tail_l3[&index=5]:0.030538)[&index=23]:0.027032)[&index=24]:0.063845)[&index=25]:0.155537)[&index=26];
878700	-176.452	-107.267	-69.1844	((no_tail_l1[&index=7]:0.050581,(no_tail_l2[&index=6]:3.904750,((red_f2[&index=2]:0.009064,((blue_f1[&index=3]:0.023049,blue_f2[&index=4]:0.008529)[&index=22]:0.099627,red_f1[&index=1]:0.020449)[&index=21]:0.017884)[&index=20]:1.595871,no_tail_l3[&index=5]:0.420270)[&index=23]:6.957160)[&index=24]:13.603122)[&index=25]:0.327176,(no_tail_r2[&index=9]:0.028561,(no_tail_r3[&index=10]:0.013231,(((red2[&index=14]:0.015147,red1[&index=13]:0.027231)[&index=15]:0.152808,blue2[&index=12]:0.029799)[&index=16]:0.227767,blue1[&index=11]:0.025440)[&index=17]:0.132784)[&index=18]:0.219335)[&index=19]:0.077556,ano_tail_r1[&index=8]:0.033673)[&index=26];
878800	-158.82	-92.971	-65.849	(((no_tail_l2[&index=6]:0.146545,(((red_f1[&index=1]:0.086441,(blue_f2[&index=4]:0.154369,blue_f1[&index=3]:0.020258)[&index=22]:0.085646)[&index=21]:0.004861,red_f2[&index=2]:0.035317)[&index=20]:9.356194,no_tail_l3[&index=5]:0.000343)[&index=23]:0.132586)[&index=24]:0.063892,no_tail_l1[&index=7]:0.119755)[&index=25]:0.134306,ano_tail_r1[&index=8]:0.070882,(no_tail_r2[&index=9]:0.009014,(((blue2[&index=12]:0.017718,(red2[&index=14]:0.032715,red1[&index=13]:0.015753)[&index=15]:0.304741)[&index=16]:0.073907,blue1[&index=11]:0.068042)[&index=17]:0.088291,no_tail_r3[&index=10]:0.023810)[&index=18]:0.075165)[&index=19]:0.223685)[&index=26];
878900	-165.082	-100.669	-64.4122	(ano_tail_r1[&index=8]:0.022253,(((((red2[&index=14]:0.071677,red1[&index=13]:0.165051)[&index=15]:0.035397,blue2[&index=12]:0.004955)[&index=16]:0.166572,blue1[&index=11]:0.038662)[&index=17]:0.428443,no_tail_r3[&index=10]:0.034645)[&index=18]:0.005597,no_tail_r2[&index=9]:0.057299)[&index=19]:0.048202,(no_tail_l1[&index=7]:0.002243,(no_tail_l2[&index=6]:0.040995,(no_tail_l3[&index=5]:0.171345,((blue_f2[&index=4]:0.029185,blue_f1[&index=3]:0.007419)[&index=22]:0.223321,(red_f1[&index=1]:0.094070,red_f2[&index=2]:0.001432)[&index=21]:0.008412)[&index=20]:1.427642)[&index=23]:0.038739)[&index=24]:0.930287)[&index=25]:0.106260)[&index=26];
879000	-155.778	-90.9071	-64.8713	((no_tail_r2[&index=9]:0.008966,(no_tail_r3[&index=10]:0.015499,((blue2[&index=12]:0.005925,(red1[&index=13]:0.060419,red2[&index=14]:0.248803)[&index=15]:0.114914)[&index=16]:0.073822,blue1[&index=11]:0.084899)[&index=17]:0.180946)[&index=18]:0.017195)[&index=19]:0.140699,ano_tail_r1[&index=8]:0.120969,((((blue_f2[&index=4]:0.043255,((red_f1[&index=1]:0.001741,red_f2[&index=2]:0.043324)[&index=21]:0.038607,blue_f1[&index=3]:0.094523)[&index=22]:0.002048)[&index=20]:4.698394,no_tail_l3[&index=5]:0.051017)[&index=23]:0.202449,no_tail_l2[&index=6]:0.000245)[&index=24]:0.046105,no_tail_l1[&index=7]:0.006432)[&index=25]:0.154084)[&index=26];
879100	-163.664	-97.0922	-66.5715	(ano_tail_r1[&index=8]:0.056632,(no_tail_l1[&index=7]:0.127759,((no_tail_l3[&index=5]:0.066878,((red_f1[&index=1]:0.052491,(blue_f2[&index=4]:0.041079,blue_f1[&index=3]:0.027456)[&index=22]:0.270968)[&index=21]:0.000377,red_f2[&index=2]:0.017377)[&index=20]:12.663921)[&index=23]:0.096606,no_tail_l2[&index=6]:0.005735)[&index=24]:0.018428)[&index=25]:0.160859,((no_tail_r3[&index=10]:0.070373,(((red1[&index=13]:0.093330,red2[&index=14]:0.191362)[&index=15]:0.164403,blue2[&index=12]:0.036399)[&index=16]:0.082140,blue1[&index=11]:0.137577)[&index=17]:0.223917)[&index=18]:0.033227,no_tail_r2[&index=9]:0.051021)[&index=19]:0.265994)[&index=26];
879200	-155.778	-91.5785	-64.1993	((no_tail_r2[&index=9]:0.052456,(no_tail_r3[&index=10]:0.020712,((blue2[&index=12]:0.067951,(red2[&index=14]:0.048180,red1[&index=13]:0.066966)[&index=15]:0.114791)[&index=16]:0.098186,blue1[&index=11]:0.013256)[&index=17]:0.059564)[&index=18]:0.080149)[&index=19]:0.073498,(no_tail_l1[&index=7]:0.065115,((((red_f2[&index=2]:0.044931,red_f1[&index=1]:0.023094)[&index=21]:0.129621,(blue_f2[&index=4]:0.020040,blue_f1[&index=3]:0.006813)[&index=22]:0.229618)[&index=20]:1.129093,no_tail_l3[&index=5]:0.044434)[&index=23]:0.169215,no_tail_l2[&index=6]:0.015047)[&index=24]:0.139837)[&index=25]:0.342169,ano_tail_r1[&index=8]:0.040762)[&index=26];
879300	-156.797	-91.5081	-65.2891	(ano_tail_r1[&index=8]:0.085454,((((blue2[&index=12]:0.033008,(red1[&index=13]:0.045900,red2[&index=14]:0.047564)[&index=15]:0.088085)[&index=16]:0.160060,blue1[&index=11]:0.022123)[&index=17]:0.507361,no_tail_r3[&index=10]:0.023247)[&index=18]:0.027635,no_tail_r2[&index=9]:0.061721)[&index=19]:0.051400,(((no_tail_l3[&index=5]:0.141849,((red_f2[&index=2]:0.004727,red_f1[&index=1]:0.041308)[&index=21]:0.086467,(blue_f1[&index=3]:0.060693,blue_f2[&index=4]:0.136124)[&index=22]:0.076597)[&index=20]:6.574252)[&index=23]:0.051207,no_tail_l2[&index=6]:0.011788)[&index=24]:0.024101,no_tail_l1[&index=7]:0.015028)[&index=25]:0.166567)[&index=26];
879400	-161.125	-96.693	-64.4316	((no_tail_l1[&index=7]:0.027672,((no_tail_l3[&index=5]:0.125262,((red_f1[&index=1]:0.008174,red_f2[&index=2]:0.161351)[&index=21]:0.049787,(blue_f1[&index=3]:0.044994,blue_f2[&index=4]:0.007017)[&index=22]:0.002141)[&index=20]:2.106522)[&index=23]:0.061798,no_tail_l2[&index=6]:0.216132)[&index=24]:0.026077)[&index=25]:0.075899,ano_tail_r1[&index=8]:0.131766,((((blue2[&index=12]:0.033677,(red2[&index=14]:0.034834,red1[&index=13]:0.037670)[&index=15]:0.103400)[&index=16]:0.037177,blue1[&index=11]:0.026114)[&index=17]:0.484708,no_tail_r3[&index=10]:0.071717)[&index=18]:0.019591,no_tail_r2[&index=9]:0.298319)[&index=19]:0.065362)[&index=26];
879500	-168.716	-102.155	-66.5609	(ano_tail_r1[&index=8]:0.014124,(no_tail_r2[&index=9]:0.047843,((blue1[&index=11]:0.041053,((red1[&index=13]:0.004468,red2[&index=14]:0.005154)[&index=15]:0.217740,blue2[&index=12]:0.039819)[&index=16]:0.197058)[&index=17]:0.042055,no_tail_r3[&index=10]:0.156016)[&index=18]:0.079352)[&index=19]:0.899541,(no_tail_l1[&index=7]:0.293786,(no_tail_l2[&index=6]:0.076530,(((blue_f1[&index=3]:0.016805,blue_f2[&index=4]:0.014582)[&index=22]:0.019846,(red_f2[&index=2]:0.117571,red_f1[&index=1]:0.004900)[&index=21]:0.275736)[&index=20]:11.971135,no_tail_l3[&index=5]:0.121134)[&index=23]:0.037976)[&index=24]:0.007130)[&index=25]:0.202277)[&index=26];
879600	-160.33	-96.0049	-64.3252	((no_tail_l1[&index=7]:0.080949,(no_tail_l2[&index=6]:0.018335,(no_tail_l3[&index=5]:0.034421,((red_f1[&index=1]:0.003642,(blue_f2[&index=4]:0.144630,blue_f1[&index=3]:0.015833)[&index=22]:0.247586)[&index=21]:0.015051,red_f2[&index=2]:0.076153)[&index=20]:1.593300)[&index=23]:0.031363)[&index=24]:0.026158)[&index=25]:0.337303,ano_tail_r1[&index=8]:0.080987,((no_tail_r3[&index=10]:0.009380,(blue1[&index=11]:0.168094,(blue2[&index=12]:0.174598,(red2[&index=14]:0.105505,red1[&index=13]:0.003640)[&index=15]:0.049765)[&index=16]:0.130324)[&index=17]:0.245000)[&index=18]:0.022590,no_tail_r2[&index=9]:0.004158)[&index=19]:0.106111)[&index=26];
879700	-152.727	-87.8868	-64.8398	((no_tail_l1[&index=7]:0.010212,(no_tail_l2[&index=6]:0.018063,(no_tail_l3[&index=5]:0.128978,(((blue_f2[&index=4]:0.047518,blue_f1[&index=3]:0.025805)[&index=22]:0.072113,red_f2[&index=2]:0.020919)[&index=21]:0.052107,red_f1[&index=1]:0.104875)[&index=20]:4.583953)[&index=23]:0.006026)[&index=24]:0.122500)[&index=25]:0.181256,ano_tail_r1[&index=8]:0.109638,(no_tail_r2[&index=9]:0.040497,(no_tail_r3[&index=10]:0.016419,(blue1[&index=11]:0.018893,((red1[&index=13]:0.032774,red2[&index=14]:0.009710)[&index=15]:0.086465,blue2[&index=12]:0.045223)[&index=16]:0.082827)[&index=17]:0.200453)[&index=18]:0.227245)[&index=19]:0.053726)[&index=26];
879800	-151.697	-87.3181	-64.3787	(ano_tail_r1[&index=8]:0.000647,(no_tail_l1[&index=7]:0.031779,(no_tail_l2[&index=6]:0.013691,(no_tail_l3[&index=5]:0.004068,(blue_f2[&index=4]:0.056249,((red_f2[&index=2]:0.084101,red_f1[&index=1]:0.121025)[&index=21]:0.026303,blue_f1[&index=3]:0.034010)[&index=22]:0.019507)[&index=20]:2.514770)[&index=23]:0.043188)[&index=24]:0.075762)[&index=25]:0.114438,(no_tail_r2[&index=9]:0.004477,((blue1[&index=11]:0.028474,(blue2[&index=12]:0.144261,(red2[&index=14]:0.093088,red1[&index=13]:0.036553)[&index=15]:0.176626)[&index=16]:0.081667)[&index=17]:0.150260,no_tail_r3[&index=10]:0.026095)[&index=18]:0.051138)[&index=19]:0.060551)[&index=26];
879900	-185.492	-116.776	-68.7157	(ano_tail_r1[&index=8]:0.006822,(no_tail_l1[&index=7]:0.130158,((no_tail_l3[&index=5]:4.417658,((blue_f2[&index=4]:0.003592,(red_f2[&index=2]:0.031029,red_f1[&index=1]:0.023488)[&index=22]:0.315293)[&index=21]:0.041172,blue_f1[&index=3]:0.212216)[&index=20]:4.192403)[&index=23]:3.270078,no_tail_l2[&index=6]:5.620721)[&index=24]:5.864795)[&index=25]:0.202015,(no_tail_r2[&index=9]:0.032117,(no_tail_r3[&index=10]:0.082540,(blue1[&index=11]:0.163977,(blue2[&index=12]:0.052560,(red2[&index=14]:0.070978,red1[&index=13]:0.004685)[&index=15]:0.145973)[&index=16]:0.020868)[&index=17]:0.692572)[&index=18]:0.006118)[&index=19]:0.073899)[&index=26];
880000	-161.171	-96.677	-64.494	((no_tail_l1[&index=7]:0.083684,((((red_f1[&index=1]:0.014746,red_f2[&index=2]:0.010356)[&index=21]:0.032367,(blue_f1[&index=3]:0.039757,blue_f2[&index=4]:0.185424)[&index=22]:0.114805)[&index=20]:2.252316,no_tail_l3[&index=5]:0.100816)[&index=23]:0.166267,no_tail_l2[&index=6]:0.009987)[&index=24]:0.209781)[&index=25]:0.240456,(((((red1[&index=13]:0.066424,red2[&index=14]:0.035935)[&index=15]:0.184159,blue2[&index=12]:0.110476)[&index=16]:0.088635,blue1[&index=11]:0.046558)[&index=17]:0.197092,no_tail_r3[&index=10]:0.182796)[&index=18]:0.023041,no_tail_r2[&index=9]:0.098165)[&index=19]:0.067096,ano_tail_r1[&index=8]:0.007828)[&index=26];
880100	-159.302	-94.4704	-64.8314	(ano_tail_r1[&index=8]:0.032860,(no_tail_r2[&index=9]:0.123374,(no_tail_r3[&index=10]:0.111447,(blue1[&index=11]:0.154739,((red2[&index=14]:0.012746,red1[&index=13]:0.064972)[&index=15]:0.235359,blue2[&index=12]:0.074817)[&index=16]:0.010269)[&index=17]:0.282049)[&index=18]:0.043519)[&index=19]:0.130517,(((((blue_f2[&index=4]:0.013501,blue_f1[&index=3]:0.060272)[&index=22]:0.039932,(red_f1[&index=1]:0.106699,red_f2[&index=2]:0.009434)[&index=21]:0.162202)[&index=20]:4.015709,no_tail_l3[&index=5]:0.005245)[&index=23]:0.072143,no_tail_l2[&index=6]:0.006718)[&index=24]:0.085056,no_tail_l1[&index=7]:0.088435)[&index=25]:0.314182)[&index=26];
880200	-160.32	-95.6562	-64.6641	((no_tail_l1[&index=7]:0.176436,(no_tail_l2[&index=6]:0.029039,(no_tail_l3[&index=5]:0.015800,(red_f2[&index=2]:0.073676,(red_f1[&index=1]:0.018542,(blue_f1[&index=3]:0.004986,blue_f2[&index=4]:0.236338)[&index=21]:0.064372)[&index=22]:0.139369)[&index=20]:3.230991)[&index=23]:0.045486)[&index=24]:0.062441)[&index=25]:0.355113,ano_tail_r1[&index=8]:0.091187,(no_tail_r2[&index=9]:0.039137,((((red2[&index=14]:0.001925,red1[&index=13]:0.026109)[&index=15]:0.437236,blue2[&index=12]:0.058467)[&index=16]:0.122620,blue1[&index=11]:0.039090)[&index=17]:0.070068,no_tail_r3[&index=10]:0.003545)[&index=18]:0.073418)[&index=19]:0.004230)[&index=26];
880300	-165.338	-98.5352	-66.8031	(ano_tail_r1[&index=8]:0.049013,(no_tail_r2[&index=9]:0.143572,(no_tail_r3[&index=10]:0.035320,(blue1[&index=11]:0.124275,(blue2[&index=12]:0.038275,(red1[&index=13]:0.013165,red2[&index=14]:0.010345)[&index=15]:0.153401)[&index=16]:0.001319)[&index=17]:0.237947)[&index=18]:0.385103)[&index=19]:0.063383,(no_tail_l1[&index=7]:0.039565,(no_tail_l2[&index=6]:0.256311,(no_tail_l3[&index=5]:0.049790,((blue_f1[&index=3]:0.205390,blue_f2[&index=4]:0.047728)[&index=21]:0.078383,(red_f2[&index=2]:0.014346,red_f1[&index=1]:0.005015)[&index=22]:0.149958)[&index=20]:13.652571)[&index=23]:0.050137)[&index=24]:0.135272)[&index=25]:0.174754)[&index=26];
880400	-161.32	-95.6986	-65.6211	((((((blue_f2[&index=4]:0.139119,(red_f1[&index=1]:0.014353,red_f2[&index=2]:0.128978)[&index=22]:0.052435)[&index=21]:0.044897,blue_f1[&index=3]:0.004983)[&index=20]:7.746834,no_tail_l3[&index=5]:0.036189)[&index=23]:0.032719,no_tail_l2[&index=6]:0.156391)[&index=24]:0.031890,no_tail_l1[&index=7]:0.021301)[&index=25]:0.090204,(((blue1[&index=11]:0.018168,((red1[&index=13]:0.015206,red2[&index=14]:0.001995)[&index=15]:0.273845,blue2[&index=12]:0.016745)[&index=16]:0.061971)[&index=17]:0.708528,no_tail_r3[&index=10]:0.027230)[&index=18]:0.169805,no_tail_r2[&index=9]:0.006284)[&index=19]:0.402591,ano_tail_r1[&index=8]:0.002055)[&index=26];
880500	-159.666	-95.5203	-64.1453	((((((red_f1[&index=1]:0.025331,red_f2[&index=2]:0.132306)[&index=21]:0.249411,(blue_f1[&index=3]:0.017982,blue_f2[&index=4]:0.093669)[&index=22]:0.206606)[&index=20]:0.961943,no_tail_l3[&index=5]:0.048685)[&index=23]:0.058420,no_tail_l2[&index=6]:0.015785)[&index=24]:0.136902,no_tail_l1[&index=7]:0.172379)[&index=25]:0.059322,(no_tail_r2[&index=9]:0.003945,(((blue2[&index=12]:0.008752,(red1[&index=13]:0.110926,red2[&index=14]:0.079948)[&index=15]:0.046305)[&index=16]:0.033379,blue1[&index=11]:0.091576)[&index=17]:0.106571,no_tail_r3[&index=10]:0.005528)[&index=18]:0.026310)[&index=19]:0.102773,ano_tail_r1[&index=8]:0.030980)[&index=26];
880600	-157.071	-92.6302	-64.4412	(ano_tail_r1[&index=8]:0.003516,((no_tail_r3[&index=10]:0.017860,(blue1[&index=11]:0.077225,(blue2[&index=12]:0.023608,(red1[&index=13]:0.020600,red2[&index=14]:0.010432)[&index=15]:0.130380)[&index=16]:0.080561)[&index=17]:0.196707)[&index=18]:0.180186,no_tail_r2[&index=9]:0.005088)[&index=19]:0.106431,((no_tail_l2[&index=6]:0.028533,(((blue_f1[&index=3]:0.130451,(red_f2[&index=2]:0.082283,red_f1[&index=1]:0.074815)[&index=21]:0.120570)[&index=22]:0.032723,blue_f2[&index=4]:0.049156)[&index=20]:2.262098,no_tail_l3[&index=5]:0.009985)[&index=23]:0.164373)[&index=24]:0.217767,no_tail_l1[&index=7]:0.147851)[&index=25]:0.131683)[&index=26];
880700	-162.116	-97.4587	-64.6573	(((((blue2[&index=12]:0.045909,(red2[&index=14]:0.000067,red1[&index=13]:0.086808)[&index=15]:0.108386)[&index=16]:0.184763,blue1[&index=11]:0.095325)[&index=17]:0.129219,no_tail_r3[&index=10]:0.080976)[&index=18]:0.242644,no_tail_r2[&index=9]:0.068882)[&index=19]:0.182822,ano_tail_r1[&index=8]:0.005305,((no_tail_l2[&index=6]:0.035750,((red_f2[&index=2]:0.019262,(red_f1[&index=1]:0.045775,(blue_f2[&index=4]:0.045336,blue_f1[&index=3]:0.089757)[&index=22]:0.138033)[&index=21]:0.103061)[&index=20]:3.021782,no_tail_l3[&index=5]:0.043021)[&index=23]:0.064660)[&index=24]:0.304885,no_tail_l1[&index=7]:0.071937)[&index=25]:0.170918)[&index=26];
880800	-159.028	-90.8345	-68.1938	((no_tail_l1[&index=7]:0.258367,(((red_f1[&index=1]:0.031274,((blue_f1[&index=3]:0.023080,blue_f2[&index=4]:0.028310)[&index=22]:0.196284,red_f2[&index=2]:0.013094)[&index=21]:0.021909)[&index=20]:21.011547,no_tail_l3[&index=5]:0.124195)[&index=23]:0.114974,no_tail_l2[&index=6]:0.004914)[&index=24]:0.006755)[&index=25]:0.434966,(no_tail_r2[&index=9]:0.057355,((((red2[&index=14]:0.046571,red1[&index=13]:0.014108)[&index=15]:0.158480,blue2[&index=12]:0.009397)[&index=16]:0.162930,blue1[&index=11]:0.033476)[&index=17]:0.104774,no_tail_r3[&index=10]:0.014785)[&index=18]:0.147050)[&index=19]:0.024204,ano_tail_r1[&index=8]:0.025372)[&index=26];
880900	-181.643	-114.753	-66.8899	((no_tail_l1[&index=7]:0.127821,(no_tail_l2[&index=6]:0.010356,(((red_f2[&index=2]:0.060211,red_f1[&index=1]:0.025318)[&index=21]:0.177499,(blue_f2[&index=4]:0.179638,blue_f1[&index=3]:0.017910)[&index=22]:0.105502)[&index=20]:5.230917,no_tail_l3[&index=5]:0.065131)[&index=23]:0.021617)[&index=24]:0.040794)[&index=25]:0.241092,(((blue1[&index=11]:0.203376,((red1[&index=13]:0.261923,red2[&index=14]:0.010734)[&index=15]:0.113399,blue2[&index=12]:0.007634)[&index=16]:0.026358)[&index=17]:8.033374,no_tail_r3[&index=10]:0.604660)[&index=18]:0.506561,no_tail_r2[&index=9]:0.008566)[&index=19]:0.121121,ano_tail_r1[&index=8]:0.346730)[&index=26];
881000	-157.665	-93.422	-64.2435	(ano_tail_r1[&index=8]:0.003929,(no_tail_l1[&index=7]:0.132778,(no_tail_l2[&index=6]:0.199010,(no_tail_l3[&index=5]:0.012974,((red_f2[&index=2]:0.000696,red_f1[&index=1]:0.098189)[&index=22]:0.102631,(blue_f2[&index=4]:0.015602,blue_f1[&index=3]:0.047611)[&index=21]:0.237271)[&index=20]:1.332634)[&index=23]:0.049624)[&index=24]:0.066409)[&index=25]:0.595775,((no_tail_r3[&index=10]:0.009371,(blue1[&index=11]:0.058010,((red2[&index=14]:0.010160,red1[&index=13]:0.013618)[&index=15]:0.029069,blue2[&index=12]:0.003032)[&index=16]:0.044636)[&index=17]:0.199593)[&index=18]:0.010077,no_tail_r2[&index=9]:0.005791)[&index=19]:0.038110)[&index=26];
881100	-163.837	-99.2791	-64.5583	((no_tail_r2[&index=9]:0.200540,((blue1[&index=11]:0.143018,(blue2[&index=12]:0.064178,(red1[&index=13]:0.098965,red2[&index=14]:0.040124)[&index=15]:0.100955)[&index=16]:0.171736)[&index=17]:0.214368,no_tail_r3[&index=10]:0.041885)[&index=18]:0.069689)[&index=19]:0.042604,((no_tail_l2[&index=6]:0.141520,(((red_f2[&index=2]:0.022336,(blue_f1[&index=3]:0.039118,blue_f2[&index=4]:0.020198)[&index=21]:0.041127)[&index=22]:0.023957,red_f1[&index=1]:0.030223)[&index=20]:2.539252,no_tail_l3[&index=5]:0.058677)[&index=23]:0.164794)[&index=24]:0.155006,no_tail_l1[&index=7]:0.320704)[&index=25]:0.121715,ano_tail_r1[&index=8]:0.024031)[&index=26];
881200	-156.052	-91.7229	-64.3292	(ano_tail_r1[&index=8]:0.000780,((no_tail_r3[&index=10]:0.046365,(blue1[&index=11]:0.012320,(blue2[&index=12]:0.067810,(red2[&index=14]:0.070614,red1[&index=13]:0.046435)[&index=15]:0.427830)[&index=16]:0.021241)[&index=17]:0.217849)[&index=18]:0.066642,no_tail_r2[&index=9]:0.010455)[&index=19]:0.125061,((((((blue_f1[&index=3]:0.015099,blue_f2[&index=4]:0.007471)[&index=22]:0.020091,red_f1[&index=1]:0.146843)[&index=21]:0.045107,red_f2[&index=2]:0.045585)[&index=20]:1.696031,no_tail_l3[&index=5]:0.182724)[&index=23]:0.141126,no_tail_l2[&index=6]:0.003773)[&index=24]:0.170267,no_tail_l1[&index=7]:0.004436)[&index=25]:0.153197)[&index=26];
881300	-157.994	-93.2595	-64.7342	(ano_tail_r1[&index=8]:0.186424,(((no_tail_l3[&index=5]:0.148764,((red_f2[&index=2]:0.005056,red_f1[&index=1]:0.059937)[&index=21]:0.199012,(blue_f1[&index=3]:0.087153,blue_f2[&index=4]:0.043269)[&index=22]:0.016176)[&index=20]:3.807251)[&index=23]:0.084200,no_tail_l2[&index=6]:0.036464)[&index=24]:0.020815,no_tail_l1[&index=7]:0.064121)[&index=25]:0.085602,(no_tail_r2[&index=9]:0.029890,((blue1[&index=11]:0.052515,((red1[&index=13]:0.016371,red2[&index=14]:0.006302)[&index=15]:0.145237,blue2[&index=12]:0.068278)[&index=16]:0.035696)[&index=17]:0.139549,no_tail_r3[&index=10]:0.135353)[&index=18]:0.174956)[&index=19]:0.121730)[&index=26];
881400	-162.977	-98.0175	-64.9595	((no_tail_l1[&index=7]:0.011976,((no_tail_l3[&index=5]:0.008430,((red_f1[&index=1]:0.066245,red_f2[&index=2]:0.051971)[&index=22]:0.242357,(blue_f2[&index=4]:0.069627,blue_f1[&index=3]:0.089708)[&index=21]:0.013743)[&index=20]:4.594243)[&index=23]:0.126179,no_tail_l2[&index=6]:0.110282)[&index=24]:0.055768)[&index=25]:0.060590,ano_tail_r1[&index=8]:0.221862,((no_tail_r3[&index=10]:0.040845,((blue2[&index=12]:0.048087,(red1[&index=13]:0.059578,red2[&index=14]:0.129401)[&index=15]:0.344635)[&index=16]:0.106654,blue1[&index=11]:0.025788)[&index=17]:0.184521)[&index=18]:0.087410,no_tail_r2[&index=9]:0.052775)[&index=19]:0.093686)[&index=26];
881500	-155.645	-91.2544	-64.3902	(ano_tail_r1[&index=8]:0.072358,(no_tail_r2[&index=9]:0.037622,(no_tail_r3[&index=10]:0.000469,(blue1[&index=11]:0.007892,((red1[&index=13]:0.018352,red2[&index=14]:0.026653)[&index=15]:0.517656,blue2[&index=12]:0.113040)[&index=16]:0.042124)[&index=17]:0.185676)[&index=18]:0.063938)[&index=19]:0.074385,(no_tail_l1[&index=7]:0.090008,((no_tail_l3[&index=5]:0.103756,(blue_f2[&index=4]:0.018877,((red_f1[&index=1]:0.015103,red_f2[&index=2]:0.125276)[&index=22]:0.027155,blue_f1[&index=3]:0.099553)[&index=21]:0.001764)[&index=20]:2.060586)[&index=23]:0.034647,no_tail_l2[&index=6]:0.073441)[&index=24]:0.061563)[&index=25]:0.178221)[&index=26];
881600	-157.354	-91.1061	-66.2482	(ano_tail_r1[&index=8]:0.045721,(((no_tail_l3[&index=5]:0.030854,(((red_f2[&index=2]:0.084016,red_f1[&index=1]:0.083877)[&index=22]:0.102070,blue_f1[&index=3]:0.005404)[&index=21]:0.043007,blue_f2[&index=4]:0.000137)[&index=20]:11.562098)[&index=23]:0.005552,no_tail_l2[&index=6]:0.094668)[&index=24]:0.104301,no_tail_l1[&index=7]:0.006413)[&index=25]:0.256157,((no_tail_r3[&index=10]:0.045958,(((red1[&index=13]:0.015606,red2[&index=14]:0.000776)[&index=15]:0.214501,blue2[&index=12]:0.071140)[&index=16]:0.137186,blue1[&index=11]:0.014866)[&index=17]:0.094219)[&index=18]:0.018978,no_tail_r2[&index=9]:0.285132)[&index=19]:0.017302)[&index=26];
881700	-161.817	-96.7675	-65.0498	(((((red_f2[&index=2]:0.008878,(red_f1[&index=1]:0.005194,(blue_f2[&index=4]:0.026014,blue_f1[&index=3]:0.079098)[&index=21]:0.217327)[&index=22]:0.005474)[&index=20]:4.753036,no_tail_l3[&index=5]:0.042363)[&index=23]:0.095654,no_tail_l2[&index=6]:0.001690)[&index=24]:0.210490,no_tail_l1[&index=7]:0.107267)[&index=25]:0.489155,ano_tail_r1[&index=8]:0.338194,(no_tail_r2[&index=9]:0.050638,((blue1[&index=11]:0.036615,((red2[&index=14]:0.004106,red1[&index=13]:0.027966)[&index=15]:0.342501,blue2[&index=12]:0.036937)[&index=16]:0.062080)[&index=17]:0.161243,no_tail_r3[&index=10]:0.086282)[&index=18]:0.010184)[&index=19]:0.149692)[&index=26];
881800	-174.386	-109.347	-65.0391	(((no_tail_r3[&index=10]:0.038948,(((red1[&index=13]:0.163458,red2[&index=14]:0.053479)[&index=15]:0.040919,blue2[&index=12]:0.042202)[&index=16]:0.121912,blue1[&index=11]:0.132485)[&index=17]:0.156968)[&index=18]:0.028549,no_tail_r2[&index=9]:0.013068)[&index=19]:0.251673,(no_tail_l1[&index=7]:0.178459,((no_tail_l3[&index=5]:0.010715,(red_f2[&index=2]:0.104164,((blue_f2[&index=4]:0.034604,blue_f1[&index=3]:0.098519)[&index=21]:0.080795,red_f1[&index=1]:0.089642)[&index=22]:0.444233)[&index=20]:4.255219)[&index=23]:0.370706,no_tail_l2[&index=6]:0.022828)[&index=24]:0.064455)[&index=25]:0.348636,ano_tail_r1[&index=8]:0.147714)[&index=26];
881900	-166.041	-98.5889	-67.452	((no_tail_l1[&index=7]:0.027203,(((((red_f1[&index=1]:0.009747,red_f2[&index=2]:0.058151)[&index=22]:0.097133,blue_f2[&index=4]:0.008678)[&index=21]:0.106947,blue_f1[&index=3]:0.029129)[&index=20]:17.243376,no_tail_l3[&index=5]:0.059876)[&index=23]:0.050791,no_tail_l2[&index=6]:0.058481)[&index=24]:0.152521)[&index=25]:0.037121,((no_tail_r3[&index=10]:0.512266,(blue1[&index=11]:0.103306,(blue2[&index=12]:0.082875,(red1[&index=13]:0.176593,red2[&index=14]:0.088468)[&index=15]:0.147206)[&index=16]:0.035628)[&index=17]:0.170917)[&index=18]:0.025040,no_tail_r2[&index=9]:0.043199)[&index=19]:0.018504,ano_tail_r1[&index=8]:0.015840)[&index=26];
882000	-158.953	-94.2331	-64.7198	(((no_tail_r3[&index=10]:0.071298,((blue2[&index=12]:0.073730,(red1[&index=13]:0.087332,red2[&index=14]:0.026664)[&index=15]:0.145823)[&index=16]:0.124232,blue1[&index=11]:0.132893)[&index=17]:0.173542)[&index=18]:0.007742,no_tail_r2[&index=9]:0.103084)[&index=19]:0.106826,ano_tail_r1[&index=8]:0.073150,((no_tail_l2[&index=6]:0.000263,(no_tail_l3[&index=5]:0.088741,((blue_f1[&index=3]:0.005623,blue_f2[&index=4]:0.006342)[&index=22]:0.002415,(red_f1[&index=1]:0.044956,red_f2[&index=2]:0.128861)[&index=21]:0.134983)[&index=20]:3.585374)[&index=23]:0.065029)[&index=24]:0.068300,no_tail_l1[&index=7]:0.135774)[&index=25]:0.304899)[&index=26];
882100	-169.803	-102.834	-66.9696	(ano_tail_r1[&index=8]:0.035129,(((((red1[&index=13]:0.108283,red2[&index=14]:0.011191)[&index=15]:0.158725,blue2[&index=12]:0.062285)[&index=16]:0.437758,blue1[&index=11]:0.473114)[&index=17]:0.456738,no_tail_r3[&index=10]:0.064759)[&index=18]:0.019263,no_tail_r2[&index=9]:0.041789)[&index=19]:0.063334,((no_tail_l2[&index=6]:0.013259,((((blue_f1[&index=3]:0.004998,red_f2[&index=2]:0.051743)[&index=22]:0.070887,red_f1[&index=1]:0.248497)[&index=21]:0.005096,blue_f2[&index=4]:0.071622)[&index=20]:14.279509,no_tail_l3[&index=5]:0.049591)[&index=23]:0.065875)[&index=24]:0.058617,no_tail_l1[&index=7]:0.004200)[&index=25]:0.090742)[&index=26];
882200	-161.616	-96.2708	-65.3449	(((no_tail_r3[&index=10]:0.062816,(((red2[&index=14]:0.010649,red1[&index=13]:0.201248)[&index=15]:0.151479,blue2[&index=12]:0.029825)[&index=16]:0.079417,blue1[&index=11]:0.061154)[&index=17]:0.092478)[&index=18]:0.028206,no_tail_r2[&index=9]:0.026412)[&index=19]:0.269257,(no_tail_l1[&index=7]:0.076617,(no_tail_l2[&index=6]:0.110155,((blue_f1[&index=3]:0.034210,(blue_f2[&index=4]:0.000884,(red_f2[&index=2]:0.201040,red_f1[&index=1]:0.047355)[&index=21]:0.079903)[&index=22]:0.046122)[&index=20]:6.780755,no_tail_l3[&index=5]:0.138790)[&index=23]:0.081779)[&index=24]:0.094239)[&index=25]:0.070966,ano_tail_r1[&index=8]:0.047545)[&index=26];
```
