## Supplementary material for "Integration of anatomy ontologies and evo-devo using structured Markov models suggests a new framework for modeling discrete phenotypic traits": Tail_L_1char.trees (part 7 of 7)

```
882300	-153.569	-89.1565	-64.4123	(((no_tail_l2[&index=6]:0.150271,((blue_f2[&index=4]:0.010730,(blue_f1[&index=3]:0.028993,(red_f2[&index=2]:0.099308,red_f1[&index=1]:0.068236)[&index=21]:0.075261)[&index=22]:0.013376)[&index=20]:2.516265,no_tail_l3[&index=5]:0.031639)[&index=23]:0.050211)[&index=24]:0.118970,no_tail_l1[&index=7]:0.002679)[&index=25]:0.150031,ano_tail_r1[&index=8]:0.022881,(no_tail_r2[&index=9]:0.098156,(no_tail_r3[&index=10]:0.016485,(blue1[&index=11]:0.078538,(blue2[&index=12]:0.026282,(red1[&index=13]:0.073007,red2[&index=14]:0.045907)[&index=15]:0.100629)[&index=16]:0.047145)[&index=17]:0.157395)[&index=18]:0.023083)[&index=19]:0.155241)[&index=26];
882400	-161.794	-97.3987	-64.3949	(ano_tail_r1[&index=8]:0.015022,((no_tail_r3[&index=10]:0.132927,(blue1[&index=11]:0.007781,(blue2[&index=12]:0.057613,(red2[&index=14]:0.031018,red1[&index=13]:0.034868)[&index=15]:0.028374)[&index=16]:0.323909)[&index=17]:0.481115)[&index=18]:0.236661,no_tail_r2[&index=9]:0.018120)[&index=19]:0.037141,((no_tail_l2[&index=6]:0.098656,(((red_f2[&index=2]:0.105634,red_f1[&index=1]:0.072138)[&index=22]:0.155021,(blue_f2[&index=4]:0.000624,blue_f1[&index=3]:0.045276)[&index=21]:0.096205)[&index=20]:1.688668,no_tail_l3[&index=5]:0.128170)[&index=23]:0.036499)[&index=24]:0.051186,no_tail_l1[&index=7]:0.014321)[&index=25]:0.176459)[&index=26];
882500	-181	-114.554	-66.4454	((no_tail_r2[&index=9]:0.044860,(no_tail_r3[&index=10]:0.039673,(((red1[&index=13]:0.048549,red2[&index=14]:0.005617)[&index=15]:0.002192,blue2[&index=12]:0.365858)[&index=16]:0.546739,blue1[&index=11]:0.147395)[&index=17]:0.160610)[&index=18]:0.181086)[&index=19]:0.048787,(no_tail_l1[&index=7]:0.022821,((((blue_f2[&index=4]:0.028083,(red_f2[&index=2]:0.098766,red_f1[&index=1]:0.022594)[&index=22]:0.042003)[&index=21]:0.031847,blue_f1[&index=3]:0.274002)[&index=20]:3.545527,no_tail_l3[&index=5]:7.135263)[&index=23]:0.796202,no_tail_l2[&index=6]:0.001428)[&index=24]:0.255469)[&index=25]:0.442929,ano_tail_r1[&index=8]:0.037909)[&index=26];
882600	-159.269	-94.2277	-65.0412	((no_tail_r2[&index=9]:0.022331,(no_tail_r3[&index=10]:0.090891,(blue1[&index=11]:0.013848,(blue2[&index=12]:0.129480,(red1[&index=13]:0.038429,red2[&index=14]:0.026276)[&index=15]:0.358279)[&index=16]:0.050090)[&index=17]:0.143419)[&index=18]:0.156286)[&index=19]:0.054385,ano_tail_r1[&index=8]:0.241784,((no_tail_l2[&index=6]:0.008167,(((blue_f2[&index=4]:0.013427,blue_f1[&index=3]:0.001986)[&index=21]:0.116385,(red_f2[&index=2]:0.065166,red_f1[&index=1]:0.034096)[&index=22]:0.104362)[&index=20]:4.913573,no_tail_l3[&index=5]:0.043982)[&index=23]:0.130871)[&index=24]:0.132218,no_tail_l1[&index=7]:0.015295)[&index=25]:0.400151)[&index=26];
882700	-160.662	-96.4162	-64.2461	((no_tail_r2[&index=9]:0.104415,(no_tail_r3[&index=10]:0.065305,(blue1[&index=11]:0.147691,((red1[&index=13]:0.033906,red2[&index=14]:0.001858)[&index=15]:0.142245,blue2[&index=12]:0.045484)[&index=16]:0.025294)[&index=17]:0.187801)[&index=18]:0.030762)[&index=19]:0.017896,(no_tail_l1[&index=7]:0.061320,(no_tail_l2[&index=6]:0.007609,(((blue_f2[&index=4]:0.080436,(red_f1[&index=1]:0.154812,red_f2[&index=2]:0.067832)[&index=22]:0.380098)[&index=21]:0.060529,blue_f1[&index=3]:0.045889)[&index=20]:1.286746,no_tail_l3[&index=5]:0.005908)[&index=23]:0.114794)[&index=24]:0.024977)[&index=25]:0.169694,ano_tail_r1[&index=8]:0.066170)[&index=26];
882800	-151.506	-86.9386	-64.5677	(ano_tail_r1[&index=8]:0.011150,(no_tail_l1[&index=7]:0.148487,(no_tail_l2[&index=6]:0.006623,(no_tail_l3[&index=5]:0.124072,((blue_f2[&index=4]:0.042381,(red_f1[&index=1]:0.003186,red_f2[&index=2]:0.020426)[&index=22]:0.006329)[&index=21]:0.010292,blue_f1[&index=3]:0.034621)[&index=20]:3.433273)[&index=23]:0.053016)[&index=24]:0.123102)[&index=25]:0.046815,(no_tail_r2[&index=9]:0.009649,(((blue2[&index=12]:0.016405,(red1[&index=13]:0.019444,red2[&index=14]:0.068037)[&index=15]:0.120727)[&index=16]:0.060012,blue1[&index=11]:0.042293)[&index=17]:0.193665,no_tail_r3[&index=10]:0.032118)[&index=18]:0.192652)[&index=19]:0.118862)[&index=26];
882900	-159.73	-94.7632	-64.9665	(((no_tail_r3[&index=10]:0.067987,(blue1[&index=11]:0.057456,(blue2[&index=12]:0.294121,(red2[&index=14]:0.083973,red1[&index=13]:0.027813)[&index=15]:0.059582)[&index=16]:0.354485)[&index=17]:0.315336)[&index=18]:0.009977,no_tail_r2[&index=9]:0.034811)[&index=19]:0.014158,((no_tail_l2[&index=6]:0.116115,(((red_f2[&index=2]:0.062817,red_f1[&index=1]:0.012901)[&index=22]:0.028156,(blue_f2[&index=4]:0.006667,blue_f1[&index=3]:0.013691)[&index=21]:0.003751)[&index=20]:4.878468,no_tail_l3[&index=5]:0.024490)[&index=23]:0.034640)[&index=24]:0.122122,no_tail_l1[&index=7]:0.060192)[&index=25]:0.161865,ano_tail_r1[&index=8]:0.086033)[&index=26];
883000	-155.279	-89.7463	-65.5328	(ano_tail_r1[&index=8]:0.054630,((no_tail_r3[&index=10]:0.024456,(((red2[&index=14]:0.062111,red1[&index=13]:0.011065)[&index=15]:0.100481,blue2[&index=12]:0.097085)[&index=16]:0.050894,blue1[&index=11]:0.076464)[&index=17]:0.140304)[&index=18]:0.114041,no_tail_r2[&index=9]:0.052066)[&index=19]:0.066606,((no_tail_l2[&index=6]:0.015715,((red_f1[&index=1]:0.176101,(red_f2[&index=2]:0.002648,(blue_f2[&index=4]:0.024818,blue_f1[&index=3]:0.029239)[&index=21]:0.081802)[&index=22]:0.056919)[&index=20]:8.085206,no_tail_l3[&index=5]:0.085043)[&index=23]:0.012549)[&index=24]:0.107194,no_tail_l1[&index=7]:0.120988)[&index=25]:0.114452)[&index=26];
883100	-155.431	-89.6383	-65.7929	(((((blue2[&index=12]:0.048862,(red1[&index=13]:0.005444,red2[&index=14]:0.028152)[&index=15]:0.032479)[&index=16]:0.049279,blue1[&index=11]:0.112113)[&index=17]:0.057707,no_tail_r3[&index=10]:0.011915)[&index=18]:0.034865,no_tail_r2[&index=9]:0.132498)[&index=19]:0.057205,ano_tail_r1[&index=8]:0.059282,(no_tail_l1[&index=7]:0.028186,((no_tail_l3[&index=5]:0.104766,((red_f1[&index=1]:0.050440,red_f2[&index=2]:0.004068)[&index=22]:0.013128,(blue_f1[&index=3]:0.135715,blue_f2[&index=4]:0.020330)[&index=21]:0.201367)[&index=20]:9.661925)[&index=23]:0.084670,no_tail_l2[&index=6]:0.025248)[&index=24]:0.040449)[&index=25]:0.063229)[&index=26];
883200	-181.501	-113.515	-67.9867	((no_tail_l1[&index=7]:0.010013,(((blue_f1[&index=3]:0.017077,((red_f2[&index=2]:0.002025,red_f1[&index=1]:0.062744)[&index=22]:0.018525,blue_f2[&index=4]:0.061409)[&index=21]:0.036130)[&index=20]:6.096119,no_tail_l3[&index=5]:0.208589)[&index=23]:0.035477,no_tail_l2[&index=6]:0.066070)[&index=24]:0.006579)[&index=25]:0.067240,ano_tail_r1[&index=8]:0.098291,(no_tail_r2[&index=9]:0.220176,((((red1[&index=13]:0.056036,red2[&index=14]:0.103247)[&index=15]:0.089279,blue2[&index=12]:0.021378)[&index=16]:0.224880,blue1[&index=11]:0.102625)[&index=17]:4.427390,no_tail_r3[&index=10]:5.590169)[&index=18]:4.035957)[&index=19]:0.375022)[&index=26];
883300	-161.962	-96.8357	-65.1258	((no_tail_l1[&index=7]:0.046440,((((blue_f1[&index=3]:0.009657,red_f1[&index=1]:0.140587)[&index=22]:0.030963,(blue_f2[&index=4]:0.033700,red_f2[&index=2]:0.043319)[&index=21]:0.042760)[&index=20]:5.859105,no_tail_l3[&index=5]:0.039525)[&index=23]:0.043867,no_tail_l2[&index=6]:0.230222)[&index=24]:0.135694)[&index=25]:0.173836,(no_tail_r2[&index=9]:0.046265,(no_tail_r3[&index=10]:0.039377,(blue1[&index=11]:0.006656,(blue2[&index=12]:0.256510,(red1[&index=13]:0.008624,red2[&index=14]:0.023192)[&index=15]:0.082378)[&index=16]:0.234282)[&index=17]:0.055183)[&index=18]:0.042311)[&index=19]:0.033920,ano_tail_r1[&index=8]:0.069578)[&index=26];
883400	-158.843	-94.1444	-64.6991	(ano_tail_r1[&index=8]:0.000381,((no_tail_l2[&index=6]:0.065710,(((blue_f2[&index=4]:0.029602,blue_f1[&index=3]:0.017717)[&index=22]:0.070474,(red_f1[&index=1]:0.060870,red_f2[&index=2]:0.008834)[&index=21]:0.007835)[&index=20]:3.456848,no_tail_l3[&index=5]:0.107659)[&index=23]:0.231549)[&index=24]:0.542022,no_tail_l1[&index=7]:0.006166)[&index=25]:0.173916,(no_tail_r2[&index=9]:0.101364,(no_tail_r3[&index=10]:0.013726,(((red2[&index=14]:0.089439,red1[&index=13]:0.065418)[&index=15]:0.134536,blue2[&index=12]:0.022892)[&index=16]:0.124575,blue1[&index=11]:0.045639)[&index=17]:0.179058)[&index=18]:0.013999)[&index=19]:0.024068)[&index=26];
883500	-150.284	-86.3136	-63.97	((no_tail_l1[&index=7]:0.037279,(no_tail_l2[&index=6]:0.033939,(no_tail_l3[&index=5]:0.006460,(blue_f1[&index=3]:0.014283,((red_f2[&index=2]:0.153450,red_f1[&index=1]:0.047869)[&index=21]:0.018408,blue_f2[&index=4]:0.009967)[&index=22]:0.036812)[&index=20]:0.661295)[&index=23]:0.037573)[&index=24]:0.040825)[&index=25]:0.039648,ano_tail_r1[&index=8]:0.040607,(no_tail_r2[&index=9]:0.043342,(no_tail_r3[&index=10]:0.002955,((blue2[&index=12]:0.029292,(red2[&index=14]:0.008584,red1[&index=13]:0.032314)[&index=15]:0.282578)[&index=16]:0.025116,blue1[&index=11]:0.044312)[&index=17]:0.228530)[&index=18]:0.029477)[&index=19]:0.044025)[&index=26];
883600	-162.522	-97.4534	-65.0691	((((((blue_f2[&index=4]:0.059040,blue_f1[&index=3]:0.019801)[&index=21]:0.098410,(red_f1[&index=1]:0.027662,red_f2[&index=2]:0.066192)[&index=22]:0.022476)[&index=20]:5.046135,no_tail_l3[&index=5]:0.298140)[&index=23]:0.058507,no_tail_l2[&index=6]:0.186943)[&index=24]:0.072472,no_tail_l1[&index=7]:0.034168)[&index=25]:0.202594,ano_tail_r1[&index=8]:0.046942,(no_tail_r2[&index=9]:0.009521,(((blue2[&index=12]:0.044476,(red1[&index=13]:0.004838,red2[&index=14]:0.303018)[&index=15]:0.145329)[&index=16]:0.041854,blue1[&index=11]:0.093572)[&index=17]:0.254468,no_tail_r3[&index=10]:0.031627)[&index=18]:0.202925)[&index=19]:0.073144)[&index=26];
883700	-152.255	-86.877	-65.3784	((no_tail_l1[&index=7]:0.022390,(no_tail_l2[&index=6]:0.080657,(no_tail_l3[&index=5]:0.123560,((blue_f2[&index=4]:0.001666,blue_f1[&index=3]:0.170299)[&index=21]:0.004328,(red_f2[&index=2]:0.001858,red_f1[&index=1]:0.087397)[&index=22]:0.004898)[&index=20]:7.496937)[&index=23]:0.053030)[&index=24]:0.046831)[&index=25]:0.159717,ano_tail_r1[&index=8]:0.001584,(no_tail_r2[&index=9]:0.012267,((blue1[&index=11]:0.067317,(blue2[&index=12]:0.001809,(red2[&index=14]:0.002754,red1[&index=13]:0.043388)[&index=15]:0.112266)[&index=16]:0.062237)[&index=17]:0.188292,no_tail_r3[&index=10]:0.073361)[&index=18]:0.036218)[&index=19]:0.136177)[&index=26];
883800	-163.001	-95.9042	-67.0972	((no_tail_r2[&index=9]:0.091544,(((blue2[&index=12]:0.044640,(red2[&index=14]:0.038498,red1[&index=13]:0.025492)[&index=15]:0.305851)[&index=16]:0.047998,blue1[&index=11]:0.076160)[&index=17]:0.056543,no_tail_r3[&index=10]:0.096597)[&index=18]:0.011005)[&index=19]:0.340227,(no_tail_l1[&index=7]:0.064501,(no_tail_l2[&index=6]:0.014962,(no_tail_l3[&index=5]:0.141474,(red_f1[&index=1]:0.018167,(red_f2[&index=2]:0.003557,(blue_f1[&index=3]:0.047390,blue_f2[&index=4]:0.045960)[&index=21]:0.118231)[&index=22]:0.027641)[&index=20]:15.366367)[&index=23]:0.141487)[&index=24]:0.346513)[&index=25]:0.069507,ano_tail_r1[&index=8]:0.044781)[&index=26];
883900	-162.817	-98.271	-64.5458	(((no_tail_l2[&index=6]:0.023883,((((blue_f2[&index=4]:0.099353,blue_f1[&index=3]:0.003269)[&index=21]:0.252380,red_f2[&index=2]:0.009555)[&index=22]:0.023882,red_f1[&index=1]:0.039671)[&index=20]:1.382022,no_tail_l3[&index=5]:0.128765)[&index=23]:0.035165)[&index=24]:0.084348,no_tail_l1[&index=7]:0.003242)[&index=25]:0.050138,ano_tail_r1[&index=8]:0.007036,((no_tail_r3[&index=10]:0.129189,(blue1[&index=11]:0.030679,(blue2[&index=12]:0.111224,(red1[&index=13]:0.044931,red2[&index=14]:0.054941)[&index=15]:0.122297)[&index=16]:0.026725)[&index=17]:0.051053)[&index=18]:2.014289,no_tail_r2[&index=9]:0.012894)[&index=19]:0.086873)[&index=26];
884000	-163.704	-98.7402	-64.9639	(ano_tail_r1[&index=8]:0.057169,((no_tail_r3[&index=10]:0.139402,((blue2[&index=12]:0.169736,(red1[&index=13]:0.008196,red2[&index=14]:0.099898)[&index=15]:0.438913)[&index=16]:0.004099,blue1[&index=11]:0.027345)[&index=17]:0.626674)[&index=18]:0.031226,no_tail_r2[&index=9]:0.050293)[&index=19]:0.343735,((no_tail_l2[&index=6]:0.019834,((blue_f1[&index=3]:0.062355,(blue_f2[&index=4]:0.011420,(red_f2[&index=2]:0.042349,red_f1[&index=1]:0.019125)[&index=22]:0.112634)[&index=21]:0.024559)[&index=20]:4.201023,no_tail_l3[&index=5]:0.176505)[&index=23]:0.095936)[&index=24]:0.006413,no_tail_l1[&index=7]:0.006065)[&index=25]:0.143376)[&index=26];
884100	-156.01	-91.6141	-64.3958	(((no_tail_l2[&index=6]:0.005234,(no_tail_l3[&index=5]:0.002059,((red_f1[&index=1]:0.004498,(blue_f2[&index=4]:0.038142,blue_f1[&index=3]:0.075692)[&index=21]:0.156313)[&index=22]:0.074131,red_f2[&index=2]:0.129266)[&index=20]:2.152424)[&index=23]:0.030940)[&index=24]:0.024333,no_tail_l1[&index=7]:0.003103)[&index=25]:0.141985,(no_tail_r2[&index=9]:0.096863,(no_tail_r3[&index=10]:0.059531,(blue1[&index=11]:0.003713,(blue2[&index=12]:0.065911,(red2[&index=14]:0.030579,red1[&index=13]:0.015052)[&index=15]:0.185780)[&index=16]:0.046242)[&index=17]:0.271328)[&index=18]:0.224462)[&index=19]:0.224794,ano_tail_r1[&index=8]:0.015723)[&index=26];
884200	-160.569	-94.876	-65.6928	(ano_tail_r1[&index=8]:0.010789,((no_tail_l2[&index=6]:0.001938,(((blue_f1[&index=3]:0.048127,blue_f2[&index=4]:0.040000)[&index=21]:0.151112,(red_f1[&index=1]:0.043463,red_f2[&index=2]:0.014038)[&index=22]:0.018599)[&index=20]:8.344109,no_tail_l3[&index=5]:0.026974)[&index=23]:0.141514)[&index=24]:0.118812,no_tail_l1[&index=7]:0.028787)[&index=25]:0.064490,((no_tail_r3[&index=10]:0.040823,(blue1[&index=11]:0.010866,((red2[&index=14]:0.032635,red1[&index=13]:0.087779)[&index=15]:0.635144,blue2[&index=12]:0.144347)[&index=16]:0.081378)[&index=17]:0.030633)[&index=18]:0.153419,no_tail_r2[&index=9]:0.100469)[&index=19]:0.192796)[&index=26];
884300	-155.791	-90.6104	-65.181	(ano_tail_r1[&index=8]:0.014231,(no_tail_r2[&index=9]:0.000209,((blue1[&index=11]:0.032951,(blue2[&index=12]:0.080589,(red2[&index=14]:0.002061,red1[&index=13]:0.000933)[&index=15]:0.230952)[&index=16]:0.193776)[&index=17]:0.181967,no_tail_r3[&index=10]:0.109268)[&index=18]:0.089420)[&index=19]:0.130801,(((no_tail_l3[&index=5]:0.009082,(red_f2[&index=2]:0.005519,(red_f1[&index=1]:0.018877,(blue_f1[&index=3]:0.037211,blue_f2[&index=4]:0.042430)[&index=21]:0.038648)[&index=22]:0.012764)[&index=20]:6.127001)[&index=23]:0.042656,no_tail_l2[&index=6]:0.009976)[&index=24]:0.064925,no_tail_l1[&index=7]:0.473917)[&index=25]:0.053706)[&index=26];
884400	-160.652	-96.2365	-64.4153	((((((red_f1[&index=1]:0.009929,red_f2[&index=2]:0.064691)[&index=22]:0.145412,(blue_f1[&index=3]:0.072047,blue_f2[&index=4]:0.065072)[&index=21]:0.176825)[&index=20]:2.142482,no_tail_l3[&index=5]:0.007521)[&index=23]:0.174057,no_tail_l2[&index=6]:0.078794)[&index=24]:0.039888,no_tail_l1[&index=7]:0.119674)[&index=25]:0.124440,ano_tail_r1[&index=8]:0.014167,(no_tail_r2[&index=9]:0.103553,(no_tail_r3[&index=10]:0.010512,(blue1[&index=11]:0.093631,((red1[&index=13]:0.027299,red2[&index=14]:0.147967)[&index=15]:0.212318,blue2[&index=12]:0.044309)[&index=16]:0.146982)[&index=17]:0.079932)[&index=18]:0.069266)[&index=19]:0.004602)[&index=26];
884500	-161.436	-95.3135	-66.1228	((((blue1[&index=11]:0.021940,((red2[&index=14]:0.001637,red1[&index=13]:0.142257)[&index=15]:0.056070,blue2[&index=12]:0.066814)[&index=16]:0.089758)[&index=17]:0.056898,no_tail_r3[&index=10]:0.014266)[&index=18]:0.187568,no_tail_r2[&index=9]:0.097897)[&index=19]:0.194589,ano_tail_r1[&index=8]:0.018340,((((((red_f1[&index=1]:0.039503,red_f2[&index=2]:0.048710)[&index=22]:0.257751,blue_f1[&index=3]:0.016888)[&index=21]:0.056882,blue_f2[&index=4]:0.042804)[&index=20]:10.646185,no_tail_l3[&index=5]:0.247360)[&index=23]:0.066612,no_tail_l2[&index=6]:0.021589)[&index=24]:0.127245,no_tail_l1[&index=7]:0.064938)[&index=25]:0.128258)[&index=26];
884600	-161.143	-96.4216	-64.7217	(((no_tail_l2[&index=6]:0.066052,(no_tail_l3[&index=5]:0.029750,((red_f1[&index=1]:0.013880,red_f2[&index=2]:0.037173)[&index=22]:0.094987,(blue_f2[&index=4]:0.018299,blue_f1[&index=3]:0.049739)[&index=21]:0.008717)[&index=20]:2.841939)[&index=23]:0.735466)[&index=24]:0.092692,no_tail_l1[&index=7]:0.008318)[&index=25]:0.077405,(no_tail_r2[&index=9]:0.056143,(no_tail_r3[&index=10]:0.053112,((blue2[&index=12]:0.019698,(red1[&index=13]:0.066233,red2[&index=14]:0.015767)[&index=15]:0.076358)[&index=16]:0.109068,blue1[&index=11]:0.013852)[&index=17]:1.017878)[&index=18]:0.039114)[&index=19]:0.136044,ano_tail_r1[&index=8]:0.029648)[&index=26];
884700	-150.832	-86.6193	-64.2129	(((no_tail_l2[&index=6]:0.012578,(no_tail_l3[&index=5]:0.032548,((blue_f1[&index=3]:0.043861,blue_f2[&index=4]:0.060584)[&index=21]:0.085163,(red_f1[&index=1]:0.047191,red_f2[&index=2]:0.104851)[&index=22]:0.214790)[&index=20]:1.668813)[&index=23]:0.010633)[&index=24]:0.104440,no_tail_l1[&index=7]:0.005416)[&index=25]:0.121759,ano_tail_r1[&index=8]:0.003906,(((blue1[&index=11]:0.002427,(blue2[&index=12]:0.008661,(red1[&index=13]:0.115195,red2[&index=14]:0.056902)[&index=15]:0.093513)[&index=16]:0.031685)[&index=17]:0.155852,no_tail_r3[&index=10]:0.024725)[&index=18]:0.058702,no_tail_r2[&index=9]:0.000681)[&index=19]:0.098433)[&index=26];
884800	-167.995	-98.9977	-68.9971	(ano_tail_r1[&index=8]:0.029089,(no_tail_l1[&index=7]:0.069004,((no_tail_l3[&index=5]:10.330403,(blue_f2[&index=4]:0.186428,((red_f1[&index=1]:0.101057,red_f2[&index=2]:0.045259)[&index=22]:0.130167,blue_f1[&index=3]:0.006955)[&index=21]:0.001306)[&index=20]:8.332062)[&index=23]:6.880589,no_tail_l2[&index=6]:0.193040)[&index=24]:0.038906)[&index=25]:0.104715,(no_tail_r2[&index=9]:0.007890,(((blue2[&index=12]:0.021096,(red1[&index=13]:0.010712,red2[&index=14]:0.014923)[&index=15]:0.172376)[&index=16]:0.110772,blue1[&index=11]:0.018410)[&index=17]:0.154189,no_tail_r3[&index=10]:0.045789)[&index=18]:0.044538)[&index=19]:0.034638)[&index=26];
884900	-155.781	-91.4245	-64.3561	(ano_tail_r1[&index=8]:0.047050,(((no_tail_l3[&index=5]:0.038416,(((red_f1[&index=1]:0.133312,red_f2[&index=2]:0.010213)[&index=21]:0.119465,blue_f2[&index=4]:0.067540)[&index=22]:0.024019,blue_f1[&index=3]:0.034614)[&index=20]:2.172821)[&index=23]:0.083466,no_tail_l2[&index=6]:0.010919)[&index=24]:0.199714,no_tail_l1[&index=7]:0.007555)[&index=25]:0.058880,(no_tail_r2[&index=9]:0.039498,(no_tail_r3[&index=10]:0.021774,((blue2[&index=12]:0.030551,(red2[&index=14]:0.033750,red1[&index=13]:0.007791)[&index=15]:0.092078)[&index=16]:0.136309,blue1[&index=11]:0.187727)[&index=17]:0.086812)[&index=18]:0.231006)[&index=19]:0.004375)[&index=26];
885000	-164.331	-100.06	-64.2713	(ano_tail_r1[&index=8]:0.049530,(((blue1[&index=11]:0.036221,((red1[&index=13]:0.039585,red2[&index=14]:0.072460)[&index=15]:0.136087,blue2[&index=12]:0.025563)[&index=16]:0.088697)[&index=17]:0.562747,no_tail_r3[&index=10]:0.051328)[&index=18]:0.000975,no_tail_r2[&index=9]:0.181465)[&index=19]:0.040948,(no_tail_l1[&index=7]:0.053816,((((red_f2[&index=2]:0.021610,(blue_f2[&index=4]:0.048380,blue_f1[&index=3]:0.177369)[&index=22]:0.070604)[&index=21]:0.060540,red_f1[&index=1]:0.003551)[&index=20]:1.020284,no_tail_l3[&index=5]:0.024534)[&index=23]:0.114196,no_tail_l2[&index=6]:0.336809)[&index=24]:0.073188)[&index=25]:0.164891)[&index=26];
885100	-174.906	-107.304	-67.6026	((no_tail_r2[&index=9]:0.052851,(no_tail_r3[&index=10]:0.059615,(((red1[&index=13]:0.103574,red2[&index=14]:0.041708)[&index=15]:0.449116,blue2[&index=12]:0.139690)[&index=16]:0.260812,blue1[&index=11]:0.022533)[&index=17]:0.381740)[&index=18]:0.576010)[&index=19]:0.174964,(((no_tail_l3[&index=5]:0.112768,(blue_f1[&index=3]:0.184921,((blue_f2[&index=4]:0.009208,red_f2[&index=2]:0.068628)[&index=22]:0.000978,red_f1[&index=1]:0.049206)[&index=21]:0.026293)[&index=20]:17.030156)[&index=23]:0.125452,no_tail_l2[&index=6]:0.059482)[&index=24]:0.012014,no_tail_l1[&index=7]:0.010991)[&index=25]:0.130173,ano_tail_r1[&index=8]:0.029187)[&index=26];
885200	-159.453	-93.9182	-65.5344	(ano_tail_r1[&index=8]:0.246788,(no_tail_r2[&index=9]:0.017567,((blue1[&index=11]:0.153075,(blue2[&index=12]:0.181923,(red2[&index=14]:0.022891,red1[&index=13]:0.022930)[&index=15]:0.155236)[&index=16]:0.021265)[&index=17]:0.374595,no_tail_r3[&index=10]:0.045105)[&index=18]:0.153028)[&index=19]:0.070549,(((no_tail_l3[&index=5]:0.012047,((blue_f1[&index=3]:0.053366,(red_f1[&index=1]:0.016641,red_f2[&index=2]:0.018586)[&index=22]:0.074844)[&index=21]:0.003307,blue_f2[&index=4]:0.008050)[&index=20]:7.689058)[&index=23]:0.165321,no_tail_l2[&index=6]:0.065347)[&index=24]:0.070443,no_tail_l1[&index=7]:0.073691)[&index=25]:0.055530)[&index=26];
885300	-157.132	-92.7922	-64.3398	(ano_tail_r1[&index=8]:0.024938,(no_tail_l1[&index=7]:0.070316,(no_tail_l2[&index=6]:0.027079,(no_tail_l3[&index=5]:0.092214,(red_f1[&index=1]:0.050132,((blue_f1[&index=3]:0.027878,blue_f2[&index=4]:0.060217)[&index=22]:0.008101,red_f2[&index=2]:0.014429)[&index=21]:0.025019)[&index=20]:2.038246)[&index=23]:0.171130)[&index=24]:0.023754)[&index=25]:0.442214,((no_tail_r3[&index=10]:0.089442,(blue1[&index=11]:0.045238,((red2[&index=14]:0.078661,red1[&index=13]:0.018938)[&index=15]:0.031360,blue2[&index=12]:0.019026)[&index=16]:0.074232)[&index=17]:0.125325)[&index=18]:0.012742,no_tail_r2[&index=9]:0.132774)[&index=19]:0.094647)[&index=26];
885400	-155.938	-90.0601	-65.878	(ano_tail_r1[&index=8]:0.025315,(no_tail_r2[&index=9]:0.065886,(((blue2[&index=12]:0.034321,(red1[&index=13]:0.009839,red2[&index=14]:0.074992)[&index=15]:0.386206)[&index=16]:0.032841,blue1[&index=11]:0.055860)[&index=17]:0.143795,no_tail_r3[&index=10]:0.008080)[&index=18]:0.092420)[&index=19]:0.082428,(((((blue_f2[&index=4]:0.005451,blue_f1[&index=3]:0.065203)[&index=22]:0.010501,(red_f1[&index=1]:0.031889,red_f2[&index=2]:0.058135)[&index=21]:0.075264)[&index=20]:9.614857,no_tail_l3[&index=5]:0.321475)[&index=23]:0.043479,no_tail_l2[&index=6]:0.080769)[&index=24]:0.105599,no_tail_l1[&index=7]:0.003094)[&index=25]:0.061480)[&index=26];
885500	-155.43	-91.1648	-64.2654	((no_tail_r2[&index=9]:0.019279,((((red2[&index=14]:0.010099,red1[&index=13]:0.037549)[&index=15]:0.038917,blue2[&index=12]:0.016855)[&index=16]:0.093295,blue1[&index=11]:0.040375)[&index=17]:0.098372,no_tail_r3[&index=10]:0.061805)[&index=18]:0.041698)[&index=19]:0.127972,ano_tail_r1[&index=8]:0.007516,(no_tail_l1[&index=7]:0.046617,(no_tail_l2[&index=6]:0.009026,((((blue_f1[&index=3]:0.052949,red_f2[&index=2]:0.070860)[&index=21]:0.001086,blue_f2[&index=4]:0.042964)[&index=22]:0.140254,red_f1[&index=1]:0.008711)[&index=20]:1.686725,no_tail_l3[&index=5]:0.045259)[&index=23]:0.070507)[&index=24]:0.071598)[&index=25]:0.585736)[&index=26];
885600	-161.887	-97.4725	-64.4142	(ano_tail_r1[&index=8]:0.092480,(no_tail_l1[&index=7]:0.162829,(no_tail_l2[&index=6]:0.006038,(no_tail_l3[&index=5]:0.162365,((blue_f2[&index=4]:0.001915,blue_f1[&index=3]:0.154218)[&index=22]:0.060727,(red_f1[&index=1]:0.008542,red_f2[&index=2]:0.073011)[&index=21]:0.077901)[&index=20]:1.915785)[&index=23]:0.021120)[&index=24]:0.455908)[&index=25]:0.058142,(no_tail_r2[&index=9]:0.067099,(((blue2[&index=12]:0.023650,(red2[&index=14]:0.126301,red1[&index=13]:0.017003)[&index=15]:0.307208)[&index=16]:0.050500,blue1[&index=11]:0.084004)[&index=17]:0.078085,no_tail_r3[&index=10]:0.066843)[&index=18]:0.042301)[&index=19]:0.056042)[&index=26];
885700	-162.885	-98.2492	-64.6354	((((no_tail_l3[&index=5]:0.023972,((blue_f1[&index=3]:0.091753,blue_f2[&index=4]:0.003559)[&index=21]:0.384495,(red_f1[&index=1]:0.026391,red_f2[&index=2]:0.028739)[&index=22]:1.976369)[&index=20]:1.545673)[&index=23]:0.010763,no_tail_l2[&index=6]:0.112527)[&index=24]:0.067957,no_tail_l1[&index=7]:0.124174)[&index=25]:0.156970,(no_tail_r2[&index=9]:0.007683,(no_tail_r3[&index=10]:0.053593,(blue1[&index=11]:0.000422,((red1[&index=13]:0.030949,red2[&index=14]:0.106400)[&index=15]:0.072026,blue2[&index=12]:0.003505)[&index=16]:0.137377)[&index=17]:0.181673)[&index=18]:0.024666)[&index=19]:0.051523,ano_tail_r1[&index=8]:0.052905)[&index=26];
885800	-152.925	-88.6793	-64.2458	((no_tail_r2[&index=9]:0.019845,(((blue2[&index=12]:0.109416,(red1[&index=13]:0.024303,red2[&index=14]:0.016870)[&index=15]:0.083022)[&index=16]:0.061389,blue1[&index=11]:0.092989)[&index=17]:0.096240,no_tail_r3[&index=10]:0.024189)[&index=18]:0.055750)[&index=19]:0.042028,ano_tail_r1[&index=8]:0.082420,(no_tail_l1[&index=7]:0.078819,((((blue_f1[&index=3]:0.109052,blue_f2[&index=4]:0.179792)[&index=21]:0.018313,(red_f2[&index=2]:0.025135,red_f1[&index=1]:0.013664)[&index=22]:0.050413)[&index=20]:1.813820,no_tail_l3[&index=5]:0.058390)[&index=23]:0.022985,no_tail_l2[&index=6]:0.014192)[&index=24]:0.092925)[&index=25]:0.141992)[&index=26];
885900	-158.596	-93.8662	-64.7295	((((blue1[&index=11]:0.018897,(blue2[&index=12]:0.087386,(red2[&index=14]:0.013190,red1[&index=13]:0.063295)[&index=15]:0.060893)[&index=16]:0.086537)[&index=17]:0.139575,no_tail_r3[&index=10]:0.018785)[&index=18]:0.063133,no_tail_r2[&index=9]:0.057492)[&index=19]:0.142138,ano_tail_r1[&index=8]:0.040180,(no_tail_l1[&index=7]:0.103701,(((red_f1[&index=1]:0.001392,(red_f2[&index=2]:0.053941,(blue_f2[&index=4]:0.151612,blue_f1[&index=3]:0.121289)[&index=21]:0.044622)[&index=22]:0.090461)[&index=20]:3.980927,no_tail_l3[&index=5]:0.009585)[&index=23]:0.014815,no_tail_l2[&index=6]:0.150858)[&index=24]:0.006400)[&index=25]:0.225480)[&index=26];
886000	-160.199	-95.4972	-64.702	(((no_tail_r3[&index=10]:0.035079,((blue2[&index=12]:0.026789,(red1[&index=13]:0.005074,red2[&index=14]:0.129993)[&index=15]:0.105355)[&index=16]:0.150189,blue1[&index=11]:0.089896)[&index=17]:0.102349)[&index=18]:0.005186,no_tail_r2[&index=9]:0.006696)[&index=19]:0.166517,ano_tail_r1[&index=8]:0.002279,(no_tail_l1[&index=7]:0.212196,(no_tail_l2[&index=6]:0.019101,((blue_f2[&index=4]:0.015658,(red_f2[&index=2]:0.064927,(red_f1[&index=1]:0.083960,blue_f1[&index=3]:0.059676)[&index=21]:0.065016)[&index=22]:0.064343)[&index=20]:3.795550,no_tail_l3[&index=5]:0.037940)[&index=23]:0.037333)[&index=24]:0.191171)[&index=25]:0.136804)[&index=26];
886100	-153.515	-89.1088	-64.4066	((no_tail_r2[&index=9]:0.050820,(((blue2[&index=12]:0.039903,(red2[&index=14]:0.020961,red1[&index=13]:0.032540)[&index=15]:0.167109)[&index=16]:0.036620,blue1[&index=11]:0.012810)[&index=17]:0.050384,no_tail_r3[&index=10]:0.005944)[&index=18]:0.088231)[&index=19]:0.109113,ano_tail_r1[&index=8]:0.027221,((no_tail_l2[&index=6]:0.041246,(no_tail_l3[&index=5]:0.025641,((red_f2[&index=2]:0.003932,(blue_f2[&index=4]:0.116234,blue_f1[&index=3]:0.103174)[&index=21]:0.001119)[&index=22]:0.035204,red_f1[&index=1]:0.042391)[&index=20]:2.590119)[&index=23]:0.066738)[&index=24]:0.114415,no_tail_l1[&index=7]:0.100949)[&index=25]:0.249411)[&index=26];
886200	-159.644	-94.5705	-65.0731	((((blue1[&index=11]:0.094207,(blue2[&index=12]:0.049304,(red2[&index=14]:0.042135,red1[&index=13]:0.022431)[&index=15]:0.248049)[&index=16]:0.111768)[&index=17]:0.647731,no_tail_r3[&index=10]:0.008145)[&index=18]:0.049120,no_tail_r2[&index=9]:0.043252)[&index=19]:0.110547,(no_tail_l1[&index=7]:0.060794,(no_tail_l2[&index=6]:0.039965,(no_tail_l3[&index=5]:0.114990,((blue_f2[&index=4]:0.032070,(red_f1[&index=1]:0.000522,red_f2[&index=2]:0.114122)[&index=22]:0.117863)[&index=21]:0.041852,blue_f1[&index=3]:0.039290)[&index=20]:5.060803)[&index=23]:0.046134)[&index=24]:0.080876)[&index=25]:0.164413,ano_tail_r1[&index=8]:0.124179)[&index=26];
886300	-155.948	-88.4514	-67.4968	((((blue1[&index=11]:0.006747,((red2[&index=14]:0.024307,red1[&index=13]:0.069738)[&index=15]:0.339730,blue2[&index=12]:0.011617)[&index=16]:0.027247)[&index=17]:0.087869,no_tail_r3[&index=10]:0.040411)[&index=18]:0.109515,no_tail_r2[&index=9]:0.012675)[&index=19]:0.140767,ano_tail_r1[&index=8]:0.110464,(no_tail_l1[&index=7]:0.056703,((((red_f1[&index=1]:0.152395,red_f2[&index=2]:0.003532)[&index=22]:0.048183,(blue_f1[&index=3]:0.011858,blue_f2[&index=4]:0.015150)[&index=21]:0.169200)[&index=20]:17.872677,no_tail_l3[&index=5]:0.029669)[&index=23]:0.003645,no_tail_l2[&index=6]:0.023240)[&index=24]:0.082388)[&index=25]:0.133258)[&index=26];
886400	-158.306	-93.4771	-64.8294	(ano_tail_r1[&index=8]:0.056920,(no_tail_r2[&index=9]:0.027622,((blue1[&index=11]:0.086585,((red1[&index=13]:0.089874,red2[&index=14]:0.124118)[&index=15]:0.052139,blue2[&index=12]:0.018433)[&index=16]:0.114559)[&index=17]:0.296947,no_tail_r3[&index=10]:0.035591)[&index=18]:0.134058)[&index=19]:0.080641,((no_tail_l2[&index=6]:0.038234,(no_tail_l3[&index=5]:0.024534,((blue_f1[&index=3]:0.049327,blue_f2[&index=4]:0.088976)[&index=21]:0.167326,(red_f1[&index=1]:0.038637,red_f2[&index=2]:0.008215)[&index=22]:0.015792)[&index=20]:4.254460)[&index=23]:0.270747)[&index=24]:0.006411,no_tail_l1[&index=7]:0.007083)[&index=25]:0.158515)[&index=26];
886500	-170.542	-104.632	-65.9107	(ano_tail_r1[&index=8]:0.011536,((no_tail_l2[&index=6]:0.158346,(no_tail_l3[&index=5]:2.987540,((red_f2[&index=2]:0.122906,(blue_f1[&index=3]:0.010943,blue_f2[&index=4]:0.079158)[&index=21]:0.014795)[&index=22]:0.028309,red_f1[&index=1]:0.153042)[&index=20]:1.841506)[&index=23]:4.484077)[&index=24]:0.021064,no_tail_l1[&index=7]:0.023554)[&index=25]:0.089739,(no_tail_r2[&index=9]:0.009193,(no_tail_r3[&index=10]:0.045226,(blue1[&index=11]:0.009803,((red1[&index=13]:0.003073,red2[&index=14]:0.027742)[&index=15]:0.241141,blue2[&index=12]:0.030828)[&index=16]:0.084855)[&index=17]:0.917847)[&index=18]:0.159543)[&index=19]:0.096602)[&index=26];
886600	-159.443	-95.0099	-64.4327	(((no_tail_l2[&index=6]:0.013015,(no_tail_l3[&index=5]:0.351399,((blue_f2[&index=4]:0.007461,blue_f1[&index=3]:0.002069)[&index=21]:0.087844,(red_f2[&index=2]:0.013337,red_f1[&index=1]:0.044475)[&index=22]:0.186099)[&index=20]:2.104458)[&index=23]:0.059402)[&index=24]:0.025038,no_tail_l1[&index=7]:0.005842)[&index=25]:0.103164,ano_tail_r1[&index=8]:0.104787,((no_tail_r3[&index=10]:0.035275,(blue1[&index=11]:0.267495,((red1[&index=13]:0.007449,red2[&index=14]:0.066611)[&index=15]:0.117598,blue2[&index=12]:0.064703)[&index=16]:0.058453)[&index=17]:0.235822)[&index=18]:0.058937,no_tail_r2[&index=9]:0.162164)[&index=19]:0.079754)[&index=26];
886700	-163.14	-98.7374	-64.4025	((no_tail_l1[&index=7]:0.033564,(no_tail_l2[&index=6]:0.033914,(((red_f1[&index=1]:0.154346,(blue_f1[&index=3]:0.041294,blue_f2[&index=4]:0.042527)[&index=22]:0.208764)[&index=21]:0.087898,red_f2[&index=2]:0.012334)[&index=20]:1.726414,no_tail_l3[&index=5]:0.113359)[&index=23]:0.029503)[&index=24]:0.281804)[&index=25]:0.063183,ano_tail_r1[&index=8]:0.459090,(no_tail_r2[&index=9]:0.008885,(no_tail_r3[&index=10]:0.043446,((blue2[&index=12]:0.023302,(red1[&index=13]:0.027207,red2[&index=14]:0.035403)[&index=15]:0.100880)[&index=16]:0.012955,blue1[&index=11]:0.002661)[&index=17]:0.325576)[&index=18]:0.085141)[&index=19]:0.157800)[&index=26];
886800	-146.878	-82.5086	-64.369	((no_tail_r2[&index=9]:0.130350,(no_tail_r3[&index=10]:0.004346,(blue1[&index=11]:0.024221,(blue2[&index=12]:0.033778,(red1[&index=13]:0.021309,red2[&index=14]:0.002605)[&index=15]:0.076769)[&index=16]:0.050860)[&index=17]:0.154809)[&index=18]:0.090536)[&index=19]:0.057118,ano_tail_r1[&index=8]:0.109410,((no_tail_l2[&index=6]:0.002167,(no_tail_l3[&index=5]:0.001274,(red_f2[&index=2]:0.011799,((blue_f1[&index=3]:0.001019,blue_f2[&index=4]:0.048397)[&index=22]:0.065963,red_f1[&index=1]:0.004285)[&index=21]:0.063920)[&index=20]:2.723634)[&index=23]:0.025287)[&index=24]:0.082464,no_tail_l1[&index=7]:0.032948)[&index=25]:0.124870)[&index=26];
886900	-153.988	-88.6984	-65.29	(ano_tail_r1[&index=8]:0.033173,(no_tail_l1[&index=7]:0.086412,((((red_f2[&index=2]:0.070712,(blue_f2[&index=4]:0.008428,blue_f1[&index=3]:0.006100)[&index=22]:0.213988)[&index=21]:0.075116,red_f1[&index=1]:0.081150)[&index=20]:6.813966,no_tail_l3[&index=5]:0.152074)[&index=23]:0.114483,no_tail_l2[&index=6]:0.040237)[&index=24]:0.037175)[&index=25]:0.192057,(no_tail_r2[&index=9]:0.036587,((blue1[&index=11]:0.010504,(blue2[&index=12]:0.004722,(red1[&index=13]:0.033345,red2[&index=14]:0.031474)[&index=15]:0.098920)[&index=16]:0.077085)[&index=17]:0.154665,no_tail_r3[&index=10]:0.036354)[&index=18]:0.036204)[&index=19]:0.104052)[&index=26];
887000	-146.082	-80.6328	-65.4488	(((no_tail_r3[&index=10]:0.006135,(blue1[&index=11]:0.026117,((red1[&index=13]:0.006504,red2[&index=14]:0.031829)[&index=15]:0.047512,blue2[&index=12]:0.005324)[&index=16]:0.112192)[&index=17]:0.155512)[&index=18]:0.016002,no_tail_r2[&index=9]:0.006413)[&index=19]:0.092069,(no_tail_l1[&index=7]:0.001670,((((blue_f1[&index=3]:0.020635,blue_f2[&index=4]:0.015283)[&index=22]:0.004403,(red_f1[&index=1]:0.001623,red_f2[&index=2]:0.009090)[&index=21]:0.048560)[&index=20]:8.140006,no_tail_l3[&index=5]:0.076388)[&index=23]:0.007096,no_tail_l2[&index=6]:0.009543)[&index=24]:0.098549)[&index=25]:0.237260,ano_tail_r1[&index=8]:0.167274)[&index=26];
887100	-150.759	-85.7968	-64.9624	((no_tail_l1[&index=7]:0.003155,((((red_f2[&index=2]:0.068786,red_f1[&index=1]:0.019023)[&index=22]:0.154163,(blue_f1[&index=3]:0.013119,blue_f2[&index=4]:0.021907)[&index=21]:0.003907)[&index=20]:5.361846,no_tail_l3[&index=5]:0.062474)[&index=23]:0.063845,no_tail_l2[&index=6]:0.058698)[&index=24]:0.062647)[&index=25]:0.178380,ano_tail_r1[&index=8]:0.062928,(no_tail_r2[&index=9]:0.108800,(no_tail_r3[&index=10]:0.002909,((blue2[&index=12]:0.030406,(red2[&index=14]:0.039442,red1[&index=13]:0.073375)[&index=15]:0.205552)[&index=16]:0.073535,blue1[&index=11]:0.005563)[&index=17]:0.126815)[&index=18]:0.016651)[&index=19]:0.093242)[&index=26];
887200	-152.044	-87.497	-64.5472	(ano_tail_r1[&index=8]:0.003849,(no_tail_r2[&index=9]:0.104322,((blue1[&index=11]:0.015415,((red2[&index=14]:0.011223,red1[&index=13]:0.008307)[&index=15]:0.201396,blue2[&index=12]:0.012153)[&index=16]:0.029461)[&index=17]:0.180564,no_tail_r3[&index=10]:0.104186)[&index=18]:0.088142)[&index=19]:0.117253,(no_tail_l1[&index=7]:0.021192,(no_tail_l2[&index=6]:0.007452,(((blue_f1[&index=3]:0.009194,(red_f1[&index=1]:0.119617,red_f2[&index=2]:0.008026)[&index=22]:0.008328)[&index=21]:0.011203,blue_f2[&index=4]:0.088414)[&index=20]:3.189952,no_tail_l3[&index=5]:0.069779)[&index=23]:0.055115)[&index=24]:0.057005)[&index=25]:0.313349)[&index=26];
887300	-167.186	-102.331	-64.8553	((no_tail_l1[&index=7]:0.236816,((no_tail_l3[&index=5]:0.014014,(blue_f2[&index=4]:0.167815,((red_f1[&index=1]:0.116436,red_f2[&index=2]:0.077605)[&index=22]:0.156261,blue_f1[&index=3]:0.095572)[&index=21]:0.015140)[&index=20]:3.428945)[&index=23]:0.201955,no_tail_l2[&index=6]:0.003521)[&index=24]:0.015405)[&index=25]:0.128953,((no_tail_r3[&index=10]:0.096267,(blue1[&index=11]:0.017458,(blue2[&index=12]:0.090119,(red1[&index=13]:0.037609,red2[&index=14]:0.016275)[&index=15]:0.354261)[&index=16]:0.075962)[&index=17]:0.805701)[&index=18]:0.016237,no_tail_r2[&index=9]:0.008722)[&index=19]:0.137644,ano_tail_r1[&index=8]:0.060887)[&index=26];
887400	-166.502	-96.5136	-69.9881	(ano_tail_r1[&index=8]:0.044209,(no_tail_l1[&index=7]:0.054354,(((((blue_f1[&index=3]:0.053345,blue_f2[&index=4]:0.040073)[&index=21]:0.153698,red_f2[&index=2]:0.048881)[&index=22]:0.047574,red_f1[&index=1]:0.039162)[&index=20]:17.363168,no_tail_l3[&index=5]:0.072508)[&index=23]:0.010489,no_tail_l2[&index=6]:0.093924)[&index=24]:0.125165)[&index=25]:0.127385,((no_tail_r3[&index=10]:0.008770,(blue1[&index=11]:0.024377,(blue2[&index=12]:0.069369,(red2[&index=14]:0.056943,red1[&index=13]:0.049458)[&index=15]:0.153482)[&index=16]:0.102896)[&index=17]:13.128489)[&index=18]:0.063597,no_tail_r2[&index=9]:0.025717)[&index=19]:0.082650)[&index=26];
887500	-158.791	-92.7451	-66.0464	(ano_tail_r1[&index=8]:0.055757,(no_tail_r2[&index=9]:0.012562,(no_tail_r3[&index=10]:0.034437,(blue1[&index=11]:0.166300,(blue2[&index=12]:0.290626,(red2[&index=14]:0.114923,red1[&index=13]:0.057719)[&index=15]:0.371461)[&index=16]:0.078290)[&index=17]:0.126294)[&index=18]:0.058647)[&index=19]:0.102730,(no_tail_l1[&index=7]:0.004014,(no_tail_l2[&index=6]:0.042516,(no_tail_l3[&index=5]:0.071028,(blue_f2[&index=4]:0.016125,(blue_f1[&index=3]:0.056122,(red_f2[&index=2]:0.044861,red_f1[&index=1]:0.005723)[&index=22]:0.065452)[&index=21]:0.015061)[&index=20]:10.402976)[&index=23]:0.027351)[&index=24]:0.029593)[&index=25]:0.080269)[&index=26];
887600	-150.109	-84.6265	-65.483	(((((blue2[&index=12]:0.016983,(red2[&index=14]:0.043251,red1[&index=13]:0.006560)[&index=15]:0.098622)[&index=16]:0.011631,blue1[&index=11]:0.000336)[&index=17]:0.084834,no_tail_r3[&index=10]:0.168702)[&index=18]:0.040592,no_tail_r2[&index=9]:0.052638)[&index=19]:0.021309,((no_tail_l2[&index=6]:0.007894,(((red_f1[&index=1]:0.043266,(blue_f1[&index=3]:0.039002,blue_f2[&index=4]:0.049856)[&index=21]:0.036093)[&index=22]:0.002712,red_f2[&index=2]:0.025201)[&index=20]:8.274591,no_tail_l3[&index=5]:0.024906)[&index=23]:0.103717)[&index=24]:0.068431,no_tail_l1[&index=7]:0.075814)[&index=25]:0.200773,ano_tail_r1[&index=8]:0.016030)[&index=26];
887700	-161.18	-96.3276	-64.8526	(ano_tail_r1[&index=8]:0.014145,((no_tail_l2[&index=6]:0.027195,(no_tail_l3[&index=5]:0.122870,((red_f1[&index=1]:0.003379,red_f2[&index=2]:0.156376)[&index=22]:0.090983,(blue_f2[&index=4]:0.029487,blue_f1[&index=3]:0.093071)[&index=21]:0.033396)[&index=20]:4.122184)[&index=23]:0.085352)[&index=24]:0.027752,no_tail_l1[&index=7]:0.045653)[&index=25]:0.414598,(no_tail_r2[&index=9]:0.073026,(no_tail_r3[&index=10]:0.194100,(blue1[&index=11]:0.069700,(blue2[&index=12]:0.052659,(red2[&index=14]:0.085192,red1[&index=13]:0.079140)[&index=15]:0.273379)[&index=16]:0.027507)[&index=17]:0.123458)[&index=18]:0.050497)[&index=19]:0.067038)[&index=26];
887800	-162.698	-96.594	-66.1041	(((no_tail_r3[&index=10]:0.012104,(blue1[&index=11]:0.048429,(blue2[&index=12]:0.099775,(red2[&index=14]:0.020651,red1[&index=13]:0.015795)[&index=15]:0.091577)[&index=16]:0.061811)[&index=17]:0.267545)[&index=18]:0.173859,no_tail_r2[&index=9]:0.218981)[&index=19]:0.048238,ano_tail_r1[&index=8]:0.022010,(((((blue_f2[&index=4]:0.004766,blue_f1[&index=3]:0.108061)[&index=21]:0.086649,(red_f1[&index=1]:0.008344,red_f2[&index=2]:0.091739)[&index=22]:0.029767)[&index=20]:10.292588,no_tail_l3[&index=5]:0.047332)[&index=23]:0.115741,no_tail_l2[&index=6]:0.300768)[&index=24]:0.015025,no_tail_l1[&index=7]:0.057271)[&index=25]:0.380586)[&index=26];
887900	-160.934	-96.7079	-64.226	(ano_tail_r1[&index=8]:0.029656,(no_tail_r2[&index=9]:0.126788,((((red1[&index=13]:0.060331,red2[&index=14]:0.086217)[&index=15]:0.484089,blue2[&index=12]:0.025821)[&index=16]:0.072312,blue1[&index=11]:0.008837)[&index=17]:0.115024,no_tail_r3[&index=10]:0.052728)[&index=18]:0.063311)[&index=19]:0.016962,((no_tail_l2[&index=6]:0.032634,(((blue_f1[&index=3]:0.034526,(red_f1[&index=1]:0.006408,red_f2[&index=2]:0.043428)[&index=22]:0.035690)[&index=21]:0.105868,blue_f2[&index=4]:0.186164)[&index=20]:1.227482,no_tail_l3[&index=5]:0.123087)[&index=23]:0.229548)[&index=24]:0.001646,no_tail_l1[&index=7]:0.013130)[&index=25]:0.047327)[&index=26];
888000	-158.587	-93.0374	-65.5492	((no_tail_l1[&index=7]:0.013349,(no_tail_l2[&index=6]:0.219625,(no_tail_l3[&index=5]:0.039945,((red_f1[&index=1]:0.035168,red_f2[&index=2]:0.054807)[&index=22]:0.199490,(blue_f1[&index=3]:0.002819,blue_f2[&index=4]:0.039264)[&index=21]:0.011642)[&index=20]:7.776395)[&index=23]:0.038677)[&index=24]:0.026839)[&index=25]:0.169071,ano_tail_r1[&index=8]:0.021808,(((blue1[&index=11]:0.018997,((red1[&index=13]:0.009872,red2[&index=14]:0.068645)[&index=15]:0.465648,blue2[&index=12]:0.109708)[&index=16]:0.139516)[&index=17]:0.109178,no_tail_r3[&index=10]:0.116981)[&index=18]:0.017983,no_tail_r2[&index=9]:0.002993)[&index=19]:0.136767)[&index=26];
888100	-154.884	-90.5223	-64.3615	((no_tail_l1[&index=7]:0.041680,(no_tail_l2[&index=6]:0.025931,((red_f1[&index=1]:0.029475,(red_f2[&index=2]:0.009268,(blue_f1[&index=3]:0.031389,blue_f2[&index=4]:0.028195)[&index=21]:0.134018)[&index=22]:0.177679)[&index=20]:2.079593,no_tail_l3[&index=5]:0.136276)[&index=23]:0.003464)[&index=24]:0.125502)[&index=25]:0.179268,((((blue2[&index=12]:0.142547,(red1[&index=13]:0.009702,red2[&index=14]:0.049400)[&index=15]:0.156650)[&index=16]:0.040178,blue1[&index=11]:0.106487)[&index=17]:0.138095,no_tail_r3[&index=10]:0.015987)[&index=18]:0.142574,no_tail_r2[&index=9]:0.052913)[&index=19]:0.043258,ano_tail_r1[&index=8]:0.006845)[&index=26];
888200	-155.266	-89.8837	-65.3825	(ano_tail_r1[&index=8]:0.038985,(no_tail_r2[&index=9]:0.033040,(no_tail_r3[&index=10]:0.019519,(blue1[&index=11]:0.016805,(blue2[&index=12]:0.056555,(red2[&index=14]:0.046202,red1[&index=13]:0.064763)[&index=15]:0.185477)[&index=16]:0.070000)[&index=17]:0.132705)[&index=18]:0.001362)[&index=19]:0.047599,(no_tail_l1[&index=7]:0.014695,(no_tail_l2[&index=6]:0.262864,(no_tail_l3[&index=5]:0.103336,((blue_f1[&index=3]:0.004054,(red_f2[&index=2]:0.002008,red_f1[&index=1]:0.011368)[&index=22]:0.046300)[&index=21]:0.055434,blue_f2[&index=4]:0.070010)[&index=20]:7.320839)[&index=23]:0.030323)[&index=24]:0.017007)[&index=25]:0.360247)[&index=26];
888300	-158.552	-93.7896	-64.762	(ano_tail_r1[&index=8]:0.098020,(no_tail_r2[&index=9]:0.050709,(no_tail_r3[&index=10]:0.133299,(blue1[&index=11]:0.046956,((red2[&index=14]:0.029301,red1[&index=13]:0.002436)[&index=15]:0.033679,blue2[&index=12]:0.208876)[&index=16]:0.235282)[&index=17]:0.119076)[&index=18]:0.016279)[&index=19]:0.045949,(((no_tail_l3[&index=5]:0.069427,((red_f2[&index=2]:0.012102,red_f1[&index=1]:0.039096)[&index=22]:0.058254,(blue_f2[&index=4]:0.007107,blue_f1[&index=3]:0.101894)[&index=21]:0.053671)[&index=20]:4.100246)[&index=23]:0.197226,no_tail_l2[&index=6]:0.035238)[&index=24]:0.054717,no_tail_l1[&index=7]:0.099672)[&index=25]:0.060453)[&index=26];
888400	-159.368	-93.1593	-66.2084	((no_tail_r2[&index=9]:0.069575,(((blue2[&index=12]:0.063330,(red2[&index=14]:0.019435,red1[&index=13]:0.013285)[&index=15]:0.464601)[&index=16]:0.049218,blue1[&index=11]:0.001598)[&index=17]:0.100542,no_tail_r3[&index=10]:0.129323)[&index=18]:0.139693)[&index=19]:0.126621,ano_tail_r1[&index=8]:0.206781,(no_tail_l1[&index=7]:0.003830,(((((blue_f2[&index=4]:0.031077,blue_f1[&index=3]:0.025474)[&index=21]:0.035799,red_f1[&index=1]:0.021174)[&index=22]:0.013318,red_f2[&index=2]:0.203305)[&index=20]:11.145506,no_tail_l3[&index=5]:0.037579)[&index=23]:0.014717,no_tail_l2[&index=6]:0.055895)[&index=24]:0.087861)[&index=25]:0.081463)[&index=26];
888500	-158.74	-93.8252	-64.915	(((no_tail_r3[&index=10]:0.094212,(blue1[&index=11]:0.142181,((red2[&index=14]:0.000088,red1[&index=13]:0.036717)[&index=15]:0.156184,blue2[&index=12]:0.070740)[&index=16]:0.282603)[&index=17]:0.100241)[&index=18]:0.016299,no_tail_r2[&index=9]:0.024317)[&index=19]:0.269493,ano_tail_r1[&index=8]:0.070662,(((no_tail_l3[&index=5]:0.095980,((blue_f2[&index=4]:0.032249,blue_f1[&index=3]:0.043280)[&index=22]:0.079938,(red_f2[&index=2]:0.041927,red_f1[&index=1]:0.013239)[&index=21]:0.096541)[&index=20]:4.473876)[&index=23]:0.019942,no_tail_l2[&index=6]:0.058731)[&index=24]:0.093807,no_tail_l1[&index=7]:0.013419)[&index=25]:0.347474)[&index=26];
888600	-161.803	-96.7244	-65.0785	((no_tail_l1[&index=7]:0.005224,(no_tail_l2[&index=6]:0.119406,(no_tail_l3[&index=5]:0.063549,(((red_f1[&index=1]:0.002894,red_f2[&index=2]:0.078502)[&index=21]:0.004777,blue_f2[&index=4]:0.001551)[&index=22]:0.015115,blue_f1[&index=3]:0.139923)[&index=20]:5.055958)[&index=23]:0.290439)[&index=24]:0.005042)[&index=25]:0.886793,ano_tail_r1[&index=8]:0.017075,(((((red2[&index=14]:0.052867,red1[&index=13]:0.006145)[&index=15]:0.115092,blue2[&index=12]:0.000109)[&index=16]:0.026895,blue1[&index=11]:0.058492)[&index=17]:0.208062,no_tail_r3[&index=10]:0.066310)[&index=18]:0.103307,no_tail_r2[&index=9]:0.108822)[&index=19]:0.058912)[&index=26];
888700	-163.629	-98.0576	-65.5717	((no_tail_r2[&index=9]:0.056859,((blue1[&index=11]:0.004446,(blue2[&index=12]:0.096349,(red2[&index=14]:0.019908,red1[&index=13]:0.000153)[&index=15]:0.035035)[&index=16]:0.088399)[&index=17]:0.357689,no_tail_r3[&index=10]:0.054637)[&index=18]:0.131978)[&index=19]:0.056203,ano_tail_r1[&index=8]:0.013022,(no_tail_l1[&index=7]:0.004630,((((red_f2[&index=2]:0.045090,red_f1[&index=1]:0.115233)[&index=21]:0.430789,(blue_f2[&index=4]:0.077175,blue_f1[&index=3]:0.104135)[&index=22]:0.065275)[&index=20]:7.951478,no_tail_l3[&index=5]:0.064172)[&index=23]:0.001254,no_tail_l2[&index=6]:0.156927)[&index=24]:0.004774)[&index=25]:0.021705)[&index=26];
888800	-163.997	-99.1893	-64.808	(ano_tail_r1[&index=8]:0.126538,(no_tail_r2[&index=9]:0.003773,(no_tail_r3[&index=10]:0.035816,(blue1[&index=11]:0.049595,(blue2[&index=12]:0.051742,(red1[&index=13]:0.009608,red2[&index=14]:0.063518)[&index=15]:0.207854)[&index=16]:0.053736)[&index=17]:0.192713)[&index=18]:0.094143)[&index=19]:0.213977,((no_tail_l2[&index=6]:0.004597,(no_tail_l3[&index=5]:0.002468,((red_f1[&index=1]:0.074763,red_f2[&index=2]:0.007717)[&index=21]:0.100393,(blue_f1[&index=3]:0.261102,blue_f2[&index=4]:0.071912)[&index=22]:0.096026)[&index=20]:3.536247)[&index=23]:0.033764)[&index=24]:0.145932,no_tail_l1[&index=7]:0.211430)[&index=25]:0.489786)[&index=26];
888900	-159.655	-95.1625	-64.492	((((blue1[&index=11]:0.079743,((red2[&index=14]:0.048457,red1[&index=13]:0.125147)[&index=15]:0.062626,blue2[&index=12]:0.031726)[&index=16]:0.153873)[&index=17]:0.288841,no_tail_r3[&index=10]:0.018078)[&index=18]:0.179950,no_tail_r2[&index=9]:0.008973)[&index=19]:0.014649,ano_tail_r1[&index=8]:0.095044,((no_tail_l2[&index=6]:0.160349,(((blue_f1[&index=3]:0.129621,(red_f1[&index=1]:0.005951,red_f2[&index=2]:0.021512)[&index=21]:0.158105)[&index=22]:0.026746,blue_f2[&index=4]:0.006345)[&index=20]:2.519321,no_tail_l3[&index=5]:0.051154)[&index=23]:0.006661)[&index=24]:0.113191,no_tail_l1[&index=7]:0.136552)[&index=25]:0.116338)[&index=26];
889000	-155.634	-91.1687	-64.4652	(ano_tail_r1[&index=8]:0.143954,(((no_tail_l3[&index=5]:0.021186,(((red_f2[&index=2]:0.029050,red_f1[&index=1]:0.105053)[&index=22]:0.023877,blue_f1[&index=3]:0.028044)[&index=21]:0.039926,blue_f2[&index=4]:0.065668)[&index=20]:2.776244)[&index=23]:0.204770,no_tail_l2[&index=6]:0.113599)[&index=24]:0.118986,no_tail_l1[&index=7]:0.020355)[&index=25]:0.032189,(((blue1[&index=11]:0.027137,((red1[&index=13]:0.003586,red2[&index=14]:0.008782)[&index=15]:0.148731,blue2[&index=12]:0.086306)[&index=16]:0.168840)[&index=17]:0.053650,no_tail_r3[&index=10]:0.015320)[&index=18]:0.050424,no_tail_r2[&index=9]:0.013394)[&index=19]:0.125687)[&index=26];
889100	-159.282	-93.9355	-65.3465	(((no_tail_l2[&index=6]:0.012329,((red_f2[&index=2]:0.079502,((blue_f1[&index=3]:0.009708,blue_f2[&index=4]:0.035301)[&index=22]:0.313015,red_f1[&index=1]:0.015138)[&index=21]:0.043122)[&index=20]:6.942805,no_tail_l3[&index=5]:0.092330)[&index=23]:0.016970)[&index=24]:0.080115,no_tail_l1[&index=7]:0.060272)[&index=25]:0.181643,ano_tail_r1[&index=8]:0.046001,((((blue2[&index=12]:0.035432,(red2[&index=14]:0.112241,red1[&index=13]:0.108007)[&index=15]:0.099271)[&index=16]:0.012600,blue1[&index=11]:0.058770)[&index=17]:0.064833,no_tail_r3[&index=10]:0.163034)[&index=18]:0.149190,no_tail_r2[&index=9]:0.048831)[&index=19]:0.051210)[&index=26];
889200	-169.652	-102.82	-66.832	((((blue1[&index=11]:0.194092,((red1[&index=13]:0.035269,red2[&index=14]:0.049778)[&index=15]:0.037575,blue2[&index=12]:0.096019)[&index=16]:0.227042)[&index=17]:0.378517,no_tail_r3[&index=10]:0.083904)[&index=18]:0.116598,no_tail_r2[&index=9]:0.005464)[&index=19]:0.148027,ano_tail_r1[&index=8]:0.104121,(no_tail_l1[&index=7]:0.288080,((no_tail_l3[&index=5]:0.017455,(blue_f1[&index=3]:0.137449,((red_f1[&index=1]:0.054975,red_f2[&index=2]:0.063970)[&index=21]:0.231824,blue_f2[&index=4]:0.004248)[&index=22]:0.018460)[&index=20]:13.580458)[&index=23]:0.101362,no_tail_l2[&index=6]:0.072203)[&index=24]:0.083805)[&index=25]:0.128134)[&index=26];
889300	-156.628	-92.0528	-64.5755	(ano_tail_r1[&index=8]:0.003660,((no_tail_l2[&index=6]:0.005530,((blue_f1[&index=3]:0.054423,((red_f1[&index=1]:0.017182,blue_f2[&index=4]:0.031468)[&index=22]:0.001576,red_f2[&index=2]:0.105940)[&index=21]:0.028808)[&index=20]:3.285121,no_tail_l3[&index=5]:0.080390)[&index=23]:0.125556)[&index=24]:0.185715,no_tail_l1[&index=7]:0.001536)[&index=25]:0.078451,(no_tail_r2[&index=9]:0.097654,(no_tail_r3[&index=10]:0.134041,(((red1[&index=13]:0.032557,red2[&index=14]:0.001294)[&index=15]:0.194261,blue2[&index=12]:0.019892)[&index=16]:0.101019,blue1[&index=11]:0.131179)[&index=17]:0.149867)[&index=18]:0.003738)[&index=19]:0.105764)[&index=26];
889400	-160.268	-94.7464	-65.5213	(((no_tail_l2[&index=6]:0.099319,(no_tail_l3[&index=5]:0.050578,(((blue_f2[&index=4]:0.072842,blue_f1[&index=3]:0.011347)[&index=22]:0.143969,red_f1[&index=1]:0.015476)[&index=21]:0.013854,red_f2[&index=2]:0.035826)[&index=20]:8.060608)[&index=23]:0.009128)[&index=24]:0.046895,no_tail_l1[&index=7]:0.069986)[&index=25]:0.020307,ano_tail_r1[&index=8]:0.137464,(no_tail_r2[&index=9]:0.037067,((blue1[&index=11]:0.220240,((red1[&index=13]:0.104922,red2[&index=14]:0.071551)[&index=15]:0.045044,blue2[&index=12]:0.039587)[&index=16]:0.129663)[&index=17]:0.015208,no_tail_r3[&index=10]:0.009641)[&index=18]:0.070285)[&index=19]:0.174808)[&index=26];
889500	-170.935	-106.368	-64.5669	((no_tail_l1[&index=7]:0.170453,((((red_f1[&index=1]:0.020979,(blue_f2[&index=4]:0.008266,blue_f1[&index=3]:0.084985)[&index=22]:0.016095)[&index=21]:0.016585,red_f2[&index=2]:0.142345)[&index=20]:2.542433,no_tail_l3[&index=5]:0.218594)[&index=23]:0.091464,no_tail_l2[&index=6]:0.035417)[&index=24]:0.099968)[&index=25]:0.111792,(((((red2[&index=14]:0.484326,red1[&index=13]:0.018817)[&index=15]:0.285843,blue2[&index=12]:0.001410)[&index=16]:0.003706,blue1[&index=11]:0.179961)[&index=17]:0.019050,no_tail_r3[&index=10]:0.095668)[&index=18]:0.058875,no_tail_r2[&index=9]:0.043323)[&index=19]:0.074416,ano_tail_r1[&index=8]:0.108794)[&index=26];
889600	-159.512	-94.3152	-65.1965	(ano_tail_r1[&index=8]:0.010547,(((blue1[&index=11]:0.018063,(blue2[&index=12]:0.078602,(red2[&index=14]:0.137496,red1[&index=13]:0.033982)[&index=15]:0.352730)[&index=16]:0.216530)[&index=17]:0.107842,no_tail_r3[&index=10]:0.152690)[&index=18]:0.065655,no_tail_r2[&index=9]:0.029632)[&index=19]:0.130731,(no_tail_l1[&index=7]:0.028966,(no_tail_l2[&index=6]:0.002958,(no_tail_l3[&index=5]:0.011432,(((red_f1[&index=1]:0.070880,red_f2[&index=2]:0.009307)[&index=21]:0.177662,blue_f2[&index=4]:0.017084)[&index=22]:0.169722,blue_f1[&index=3]:0.001115)[&index=20]:5.981203)[&index=23]:0.124292)[&index=24]:0.038405)[&index=25]:0.114200)[&index=26];
889700	-180.669	-111.93	-68.7392	(((no_tail_r3[&index=10]:0.129557,(((red2[&index=14]:0.046912,red1[&index=13]:0.034828)[&index=15]:0.088350,blue2[&index=12]:0.024902)[&index=16]:0.441573,blue1[&index=11]:0.024788)[&index=17]:0.047682)[&index=18]:0.053468,no_tail_r2[&index=9]:0.123060)[&index=19]:0.308223,ano_tail_r1[&index=8]:0.062144,(no_tail_l1[&index=7]:0.464237,((((blue_f2[&index=4]:0.015883,blue_f1[&index=3]:0.060185)[&index=22]:0.447456,(red_f2[&index=2]:0.166500,red_f1[&index=1]:0.004259)[&index=21]:0.010295)[&index=20]:22.395368,no_tail_l3[&index=5]:0.130963)[&index=23]:0.430703,no_tail_l2[&index=6]:0.072817)[&index=24]:0.166882)[&index=25]:0.044100)[&index=26];
889800	-159.533	-95.3606	-64.1722	(ano_tail_r1[&index=8]:0.228368,(no_tail_l1[&index=7]:0.010523,(no_tail_l2[&index=6]:0.064051,((red_f1[&index=1]:0.041795,(red_f2[&index=2]:0.067598,(blue_f1[&index=3]:0.080314,blue_f2[&index=4]:0.051318)[&index=22]:0.098904)[&index=21]:0.003410)[&index=20]:0.982517,no_tail_l3[&index=5]:0.121137)[&index=23]:0.100032)[&index=24]:0.092540)[&index=25]:0.315112,((no_tail_r3[&index=10]:0.185225,(blue1[&index=11]:0.036860,((red2[&index=14]:0.034644,red1[&index=13]:0.018916)[&index=15]:0.085950,blue2[&index=12]:0.020142)[&index=16]:0.008674)[&index=17]:0.053498)[&index=18]:0.222001,no_tail_r2[&index=9]:0.009947)[&index=19]:0.026552)[&index=26];
889900	-157.778	-93.0775	-64.7007	(((no_tail_l2[&index=6]:0.037370,((blue_f1[&index=3]:0.163121,((red_f1[&index=1]:0.018223,red_f2[&index=2]:0.030307)[&index=22]:0.140776,blue_f2[&index=4]:0.032225)[&index=21]:0.068093)[&index=20]:3.827385,no_tail_l3[&index=5]:0.009692)[&index=23]:0.058730)[&index=24]:0.004923,no_tail_l1[&index=7]:0.029308)[&index=25]:0.100021,ano_tail_r1[&index=8]:0.186297,(no_tail_r2[&index=9]:0.030608,(no_tail_r3[&index=10]:0.003090,((blue2[&index=12]:0.044962,(red1[&index=13]:0.028114,red2[&index=14]:0.070527)[&index=15]:0.191349)[&index=16]:0.022606,blue1[&index=11]:0.104928)[&index=17]:0.096637)[&index=18]:0.228093)[&index=19]:0.075345)[&index=26];
890000	-162.205	-96.4312	-65.7735	(ano_tail_r1[&index=8]:0.020039,(no_tail_r2[&index=9]:0.011882,(((blue2[&index=12]:0.017396,(red1[&index=13]:0.000170,red2[&index=14]:0.001638)[&index=15]:0.684721)[&index=16]:0.029338,blue1[&index=11]:0.081773)[&index=17]:0.244104,no_tail_r3[&index=10]:0.044145)[&index=18]:0.025670)[&index=19]:0.368628,((no_tail_l2[&index=6]:0.015583,((blue_f1[&index=3]:0.012778,((red_f1[&index=1]:0.022966,red_f2[&index=2]:0.038265)[&index=21]:0.232800,blue_f2[&index=4]:0.053435)[&index=22]:0.043672)[&index=20]:8.375683,no_tail_l3[&index=5]:0.044431)[&index=23]:0.099570)[&index=24]:0.101769,no_tail_l1[&index=7]:0.268323)[&index=25]:0.127761)[&index=26];
890100	-168.403	-99.4618	-68.941	((no_tail_r2[&index=9]:0.016907,((blue1[&index=11]:0.030316,(blue2[&index=12]:0.053545,(red1[&index=13]:0.031261,red2[&index=14]:0.191191)[&index=15]:0.120213)[&index=16]:0.172577)[&index=17]:0.027516,no_tail_r3[&index=10]:0.058031)[&index=18]:0.077952)[&index=19]:0.043724,ano_tail_r1[&index=8]:0.031913,(no_tail_l1[&index=7]:0.177254,(no_tail_l2[&index=6]:0.172690,(((red_f2[&index=2]:0.007053,red_f1[&index=1]:0.058048)[&index=21]:0.244418,(blue_f1[&index=3]:0.019047,blue_f2[&index=4]:0.134719)[&index=22]:0.149820)[&index=20]:24.666986,no_tail_l3[&index=5]:0.181083)[&index=23]:0.040171)[&index=24]:0.028592)[&index=25]:0.068715)[&index=26];
890200	-165.461	-101.166	-64.2951	(ano_tail_r1[&index=8]:0.157187,(no_tail_r2[&index=9]:0.041357,((((red2[&index=14]:0.072390,red1[&index=13]:0.005062)[&index=15]:0.176714,blue2[&index=12]:0.023896)[&index=16]:0.060945,blue1[&index=11]:0.007362)[&index=17]:0.157268,no_tail_r3[&index=10]:0.182745)[&index=18]:0.052847)[&index=19]:0.092324,(no_tail_l1[&index=7]:0.205968,((((blue_f1[&index=3]:0.018013,(red_f1[&index=1]:0.037531,red_f2[&index=2]:0.062162)[&index=22]:0.063335)[&index=21]:0.461465,blue_f2[&index=4]:0.154748)[&index=20]:1.167067,no_tail_l3[&index=5]:0.044432)[&index=23]:0.006551,no_tail_l2[&index=6]:0.117615)[&index=24]:0.057257)[&index=25]:0.148449)[&index=26];
890300	-154.693	-89.8239	-64.8688	(ano_tail_r1[&index=8]:0.068832,(((((red2[&index=14]:0.071080,red1[&index=13]:0.006806)[&index=15]:0.090732,blue2[&index=12]:0.023023)[&index=16]:0.070455,blue1[&index=11]:0.003806)[&index=17]:0.204039,no_tail_r3[&index=10]:0.013482)[&index=18]:0.030395,no_tail_r2[&index=9]:0.005945)[&index=19]:0.141417,(no_tail_l1[&index=7]:0.070498,((((blue_f2[&index=4]:0.069202,blue_f1[&index=3]:0.055123)[&index=21]:0.085797,(red_f1[&index=1]:0.068938,red_f2[&index=2]:0.065501)[&index=22]:0.033273)[&index=20]:4.703994,no_tail_l3[&index=5]:0.130116)[&index=23]:0.139134,no_tail_l2[&index=6]:0.106448)[&index=24]:0.094349)[&index=25]:0.090464)[&index=26];
890400	-159.658	-94.0621	-65.5963	((no_tail_l1[&index=7]:0.073195,(no_tail_l2[&index=6]:0.064566,(((blue_f1[&index=3]:0.068401,blue_f2[&index=4]:0.081593)[&index=21]:0.115006,(red_f2[&index=2]:0.166736,red_f1[&index=1]:0.046010)[&index=22]:0.024820)[&index=20]:8.202743,no_tail_l3[&index=5]:0.082906)[&index=23]:0.048541)[&index=24]:0.034361)[&index=25]:0.269974,ano_tail_r1[&index=8]:0.044806,(((blue1[&index=11]:0.036521,((red2[&index=14]:0.074300,red1[&index=13]:0.068417)[&index=15]:0.043915,blue2[&index=12]:0.129617)[&index=16]:0.044412)[&index=17]:0.185648,no_tail_r3[&index=10]:0.070694)[&index=18]:0.051965,no_tail_r2[&index=9]:0.003049)[&index=19]:0.048401)[&index=26];
890500	-150.232	-86.0426	-64.1894	((((no_tail_l3[&index=5]:0.051256,((blue_f2[&index=4]:0.009554,blue_f1[&index=3]:0.002723)[&index=21]:0.023495,(red_f2[&index=2]:0.003713,red_f1[&index=1]:0.000368)[&index=22]:0.011283)[&index=20]:1.505733)[&index=23]:0.070913,no_tail_l2[&index=6]:0.012460)[&index=24]:0.118291,no_tail_l1[&index=7]:0.004564)[&index=25]:0.467782,(no_tail_r2[&index=9]:0.062278,(no_tail_r3[&index=10]:0.043843,((blue2[&index=12]:0.008738,(red1[&index=13]:0.062773,red2[&index=14]:0.067792)[&index=15]:0.034106)[&index=16]:0.032023,blue1[&index=11]:0.038345)[&index=17]:0.112661)[&index=18]:0.230393)[&index=19]:0.020734,ano_tail_r1[&index=8]:0.050381)[&index=26];
890600	-157.827	-92.7267	-65.1005	((((blue1[&index=11]:0.169213,(blue2[&index=12]:0.239198,(red1[&index=13]:0.011657,red2[&index=14]:0.014591)[&index=15]:0.319400)[&index=16]:0.060079)[&index=17]:0.148223,no_tail_r3[&index=10]:0.024712)[&index=18]:0.040142,no_tail_r2[&index=9]:0.007141)[&index=19]:0.047819,ano_tail_r1[&index=8]:0.026772,((((blue_f2[&index=4]:0.009557,(blue_f1[&index=3]:0.018966,(red_f1[&index=1]:0.106761,red_f2[&index=2]:0.057041)[&index=22]:0.143535)[&index=21]:0.040893)[&index=20]:5.541635,no_tail_l3[&index=5]:0.131658)[&index=23]:0.003139,no_tail_l2[&index=6]:0.001696)[&index=24]:0.032328,no_tail_l1[&index=7]:0.132887)[&index=25]:0.272408)[&index=26];
890700	-169.576	-104.354	-65.2215	((no_tail_l1[&index=7]:0.138503,(no_tail_l2[&index=6]:0.008486,((blue_f2[&index=4]:0.022455,(blue_f1[&index=3]:0.041321,(red_f2[&index=2]:0.059656,red_f1[&index=1]:0.040304)[&index=21]:0.032216)[&index=22]:0.135543)[&index=20]:4.184089,no_tail_l3[&index=5]:0.189104)[&index=23]:0.055155)[&index=24]:0.074260)[&index=25]:0.327973,ano_tail_r1[&index=8]:0.008757,((((blue2[&index=12]:0.045230,(red1[&index=13]:0.026155,red2[&index=14]:0.045746)[&index=15]:0.125125)[&index=16]:0.027468,blue1[&index=11]:0.038398)[&index=17]:1.731698,no_tail_r3[&index=10]:0.031907)[&index=18]:0.495439,no_tail_r2[&index=9]:0.072201)[&index=19]:0.249185)[&index=26];
890800	-158.104	-92.8115	-65.2921	(((no_tail_r3[&index=10]:0.128958,(blue1[&index=11]:0.054381,(blue2[&index=12]:0.047873,(red1[&index=13]:0.103122,red2[&index=14]:0.000114)[&index=15]:0.129392)[&index=16]:0.054446)[&index=17]:0.131186)[&index=18]:0.197356,no_tail_r2[&index=9]:0.083895)[&index=19]:0.142144,((no_tail_l2[&index=6]:0.040415,(no_tail_l3[&index=5]:0.040598,(blue_f1[&index=3]:0.068858,((red_f1[&index=1]:0.034343,red_f2[&index=2]:0.094041)[&index=21]:0.243912,blue_f2[&index=4]:0.021530)[&index=22]:0.032473)[&index=20]:6.745209)[&index=23]:0.018050)[&index=24]:0.055471,no_tail_l1[&index=7]:0.047265)[&index=25]:0.042152,ano_tail_r1[&index=8]:0.002427)[&index=26];
890900	-174.981	-101.677	-73.3036	(ano_tail_r1[&index=8]:0.095034,(no_tail_l1[&index=7]:0.320753,(no_tail_l2[&index=6]:0.157348,(no_tail_l3[&index=5]:6.399063,((blue_f2[&index=4]:0.023992,blue_f1[&index=3]:0.032774)[&index=22]:0.023294,(red_f1[&index=1]:0.037912,red_f2[&index=2]:0.024156)[&index=21]:0.020825)[&index=20]:3.387507)[&index=23]:36.988261)[&index=24]:0.077567)[&index=25]:0.080693,(no_tail_r2[&index=9]:0.033265,(no_tail_r3[&index=10]:0.044742,(blue1[&index=11]:0.013869,((red2[&index=14]:0.023423,red1[&index=13]:0.013310)[&index=15]:0.330884,blue2[&index=12]:0.031485)[&index=16]:0.141625)[&index=17]:0.200117)[&index=18]:0.012513)[&index=19]:0.102654)[&index=26];
891000	-164.991	-100.454	-64.5366	((((no_tail_l3[&index=5]:0.015901,((red_f1[&index=1]:0.207875,red_f2[&index=2]:0.103709)[&index=22]:0.071718,(blue_f2[&index=4]:0.040592,blue_f1[&index=3]:0.067575)[&index=21]:0.281345)[&index=20]:2.551758)[&index=23]:0.038837,no_tail_l2[&index=6]:0.015501)[&index=24]:0.136009,no_tail_l1[&index=7]:0.072795)[&index=25]:0.054233,((no_tail_r3[&index=10]:0.013380,((blue2[&index=12]:0.036712,(red1[&index=13]:0.152610,red2[&index=14]:0.016950)[&index=15]:0.027808)[&index=16]:0.110820,blue1[&index=11]:0.003801)[&index=17]:0.138823)[&index=18]:0.001328,no_tail_r2[&index=9]:0.062602)[&index=19]:0.334608,ano_tail_r1[&index=8]:0.224498)[&index=26];
891100	-169.449	-104.682	-64.7674	(ano_tail_r1[&index=8]:0.011268,(no_tail_r2[&index=9]:0.090207,(no_tail_r3[&index=10]:0.008904,(((red1[&index=13]:0.038409,red2[&index=14]:0.111489)[&index=15]:0.666917,blue2[&index=12]:0.049350)[&index=16]:0.108146,blue1[&index=11]:0.000033)[&index=17]:0.042331)[&index=18]:0.050402)[&index=19]:0.540338,(no_tail_l1[&index=7]:0.001966,(no_tail_l2[&index=6]:0.023468,((red_f2[&index=2]:0.022196,(red_f1[&index=1]:0.140356,(blue_f2[&index=4]:0.117904,blue_f1[&index=3]:0.096205)[&index=21]:0.149816)[&index=22]:0.027858)[&index=20]:3.017998,no_tail_l3[&index=5]:0.147503)[&index=23]:0.321122)[&index=24]:0.000214)[&index=25]:0.151641)[&index=26];
891200	-159.124	-93.325	-65.7986	((((blue1[&index=11]:0.137773,((red1[&index=13]:0.007639,red2[&index=14]:0.093190)[&index=15]:0.271387,blue2[&index=12]:0.016693)[&index=16]:0.073611)[&index=17]:0.062888,no_tail_r3[&index=10]:0.120263)[&index=18]:0.026883,no_tail_r2[&index=9]:0.004348)[&index=19]:0.078074,(no_tail_l1[&index=7]:0.002996,((no_tail_l3[&index=5]:0.119178,(red_f2[&index=2]:0.018790,(red_f1[&index=1]:0.197498,(blue_f1[&index=3]:0.129232,blue_f2[&index=4]:0.004590)[&index=21]:0.052822)[&index=22]:0.012333)[&index=20]:9.280006)[&index=23]:0.011059,no_tail_l2[&index=6]:0.002666)[&index=24]:0.276674)[&index=25]:0.053348,ano_tail_r1[&index=8]:0.037894)[&index=26];
891300	-160.47	-95.4692	-65.0009	((no_tail_r2[&index=9]:0.030999,((blue1[&index=11]:0.015610,((red2[&index=14]:0.140587,red1[&index=13]:0.149987)[&index=15]:0.081525,blue2[&index=12]:0.004947)[&index=16]:0.180199)[&index=17]:0.112129,no_tail_r3[&index=10]:0.104391)[&index=18]:0.144496)[&index=19]:0.038117,(no_tail_l1[&index=7]:0.037421,((no_tail_l3[&index=5]:0.071621,(red_f1[&index=1]:0.234988,((blue_f2[&index=4]:0.091214,blue_f1[&index=3]:0.028623)[&index=21]:0.095872,red_f2[&index=2]:0.083182)[&index=22]:0.064970)[&index=20]:5.103873)[&index=23]:0.001748,no_tail_l2[&index=6]:0.017402)[&index=24]:0.090480)[&index=25]:0.179053,ano_tail_r1[&index=8]:0.000195)[&index=26];
891400	-158.012	-93.2057	-64.8062	(ano_tail_r1[&index=8]:0.034032,((no_tail_r3[&index=10]:0.012725,(blue1[&index=11]:0.088492,(blue2[&index=12]:0.157839,(red2[&index=14]:0.004952,red1[&index=13]:0.019930)[&index=15]:0.271208)[&index=16]:0.083286)[&index=17]:0.480861)[&index=18]:0.131217,no_tail_r2[&index=9]:0.135022)[&index=19]:0.045874,((no_tail_l2[&index=6]:0.000617,((((blue_f2[&index=4]:0.017193,blue_f1[&index=3]:0.118853)[&index=21]:0.042414,red_f2[&index=2]:0.021739)[&index=22]:0.028821,red_f1[&index=1]:0.053930)[&index=20]:3.964041,no_tail_l3[&index=5]:0.040176)[&index=23]:0.114609)[&index=24]:0.158114,no_tail_l1[&index=7]:0.016817)[&index=25]:0.087021)[&index=26];
891500	-158.287	-92.9534	-65.3336	((no_tail_l1[&index=7]:0.077729,((no_tail_l3[&index=5]:0.091207,(blue_f2[&index=4]:0.225205,((red_f2[&index=2]:0.071294,red_f1[&index=1]:0.030625)[&index=21]:0.050587,blue_f1[&index=3]:0.015757)[&index=22]:0.029125)[&index=20]:6.830508)[&index=23]:0.214937,no_tail_l2[&index=6]:0.058977)[&index=24]:0.031522)[&index=25]:0.093383,ano_tail_r1[&index=8]:0.026237,(no_tail_r2[&index=9]:0.012835,(no_tail_r3[&index=10]:0.057814,(blue1[&index=11]:0.035300,((red1[&index=13]:0.003218,red2[&index=14]:0.030069)[&index=15]:0.352677,blue2[&index=12]:0.051325)[&index=16]:0.096915)[&index=17]:0.055585)[&index=18]:0.123841)[&index=19]:0.100153)[&index=26];
891600	-169.337	-104.796	-64.541	((((blue1[&index=11]:0.010279,(blue2[&index=12]:0.118040,(red1[&index=13]:0.139609,red2[&index=14]:0.270731)[&index=15]:0.272500)[&index=16]:0.225560)[&index=17]:0.007392,no_tail_r3[&index=10]:0.300419)[&index=18]:0.106522,no_tail_r2[&index=9]:0.011706)[&index=19]:0.080184,(((no_tail_l3[&index=5]:0.136442,(blue_f2[&index=4]:0.027837,(blue_f1[&index=3]:0.046505,(red_f2[&index=2]:0.070336,red_f1[&index=1]:0.023087)[&index=21]:0.134706)[&index=22]:0.065415)[&index=20]:2.211319)[&index=23]:0.154386,no_tail_l2[&index=6]:0.087587)[&index=24]:0.090883,no_tail_l1[&index=7]:0.027500)[&index=25]:0.115350,ano_tail_r1[&index=8]:0.069945)[&index=26];
891700	-156.553	-90.8826	-65.6703	(((no_tail_l2[&index=6]:0.056645,(((red_f2[&index=2]:0.121347,red_f1[&index=1]:0.002048)[&index=22]:0.033721,(blue_f1[&index=3]:0.041182,blue_f2[&index=4]:0.029562)[&index=21]:0.061358)[&index=20]:8.775354,no_tail_l3[&index=5]:0.120615)[&index=23]:0.082272)[&index=24]:0.294643,no_tail_l1[&index=7]:0.030479)[&index=25]:0.164364,ano_tail_r1[&index=8]:0.011395,(no_tail_r2[&index=9]:0.080550,(no_tail_r3[&index=10]:0.024422,(((red2[&index=14]:0.087440,red1[&index=13]:0.012062)[&index=15]:0.045336,blue2[&index=12]:0.102114)[&index=16]:0.008900,blue1[&index=11]:0.000887)[&index=17]:0.093863)[&index=18]:0.109167)[&index=19]:0.060989)[&index=26];
891800	-157.892	-92.0118	-65.8803	((no_tail_r2[&index=9]:0.048816,((blue1[&index=11]:0.076171,((red2[&index=14]:0.058484,red1[&index=13]:0.015002)[&index=15]:0.064983,blue2[&index=12]:0.034347)[&index=16]:0.128732)[&index=17]:0.325074,no_tail_r3[&index=10]:0.043955)[&index=18]:0.123557)[&index=19]:0.036799,((no_tail_l2[&index=6]:0.032585,(((blue_f1[&index=3]:0.026920,blue_f2[&index=4]:0.036175)[&index=21]:0.062150,(red_f2[&index=2]:0.013203,red_f1[&index=1]:0.020715)[&index=22]:0.080429)[&index=20]:9.732608,no_tail_l3[&index=5]:0.022642)[&index=23]:0.097727)[&index=24]:0.051389,no_tail_l1[&index=7]:0.280293)[&index=25]:0.017859,ano_tail_r1[&index=8]:0.070007)[&index=26];
891900	-169.525	-104.824	-64.7005	((no_tail_l1[&index=7]:0.005653,((no_tail_l3[&index=5]:0.133136,((red_f2[&index=2]:0.072764,red_f1[&index=1]:0.007472)[&index=21]:0.130015,(blue_f2[&index=4]:0.155153,blue_f1[&index=3]:0.077644)[&index=22]:0.117760)[&index=20]:2.260518)[&index=23]:0.067705,no_tail_l2[&index=6]:0.040307)[&index=24]:0.059684)[&index=25]:1.089130,(no_tail_r2[&index=9]:0.068177,(no_tail_r3[&index=10]:0.101902,(blue1[&index=11]:0.110104,(blue2[&index=12]:0.075118,(red1[&index=13]:0.030644,red2[&index=14]:0.007282)[&index=15]:0.155346)[&index=16]:0.269298)[&index=17]:0.057488)[&index=18]:0.044740)[&index=19]:0.445165,ano_tail_r1[&index=8]:0.019372)[&index=26];
892000	-157.223	-91.375	-65.8482	(((no_tail_l2[&index=6]:0.008143,(no_tail_l3[&index=5]:0.111389,(red_f2[&index=2]:0.007621,((blue_f1[&index=3]:0.244189,blue_f2[&index=4]:0.048253)[&index=22]:0.018285,red_f1[&index=1]:0.080088)[&index=21]:0.010202)[&index=20]:9.501859)[&index=23]:0.128291)[&index=24]:0.273627,no_tail_l1[&index=7]:0.209644)[&index=25]:0.058118,((no_tail_r3[&index=10]:0.001772,(((red2[&index=14]:0.012918,red1[&index=13]:0.009282)[&index=15]:0.231318,blue2[&index=12]:0.021509)[&index=16]:0.026687,blue1[&index=11]:0.010502)[&index=17]:0.148561)[&index=18]:0.051006,no_tail_r2[&index=9]:0.007953)[&index=19]:0.083860,ano_tail_r1[&index=8]:0.034949)[&index=26];
892100	-155.245	-91.1563	-64.0884	(ano_tail_r1[&index=8]:0.061602,(no_tail_l1[&index=7]:0.075931,(no_tail_l2[&index=6]:0.017189,(((blue_f1[&index=3]:0.129500,blue_f2[&index=4]:0.043308)[&index=21]:0.078540,(red_f1[&index=1]:0.018143,red_f2[&index=2]:0.006430)[&index=22]:0.077866)[&index=20]:1.062054,no_tail_l3[&index=5]:0.055013)[&index=23]:0.000605)[&index=24]:0.097198)[&index=25]:0.001837,(no_tail_r2[&index=9]:0.026049,(((blue2[&index=12]:0.110444,(red2[&index=14]:0.003558,red1[&index=13]:0.018969)[&index=15]:0.100339)[&index=16]:0.033884,blue1[&index=11]:0.003208)[&index=17]:0.072472,no_tail_r3[&index=10]:0.218915)[&index=18]:0.107699)[&index=19]:0.120277)[&index=26];
892200	-155.671	-89.5026	-66.1685	(ano_tail_r1[&index=8]:0.112724,(no_tail_l1[&index=7]:0.079288,((no_tail_l3[&index=5]:0.181563,(((blue_f2[&index=4]:0.002987,blue_f1[&index=3]:0.007195)[&index=22]:0.153768,red_f1[&index=1]:0.033445)[&index=21]:0.065797,red_f2[&index=2]:0.008239)[&index=20]:11.279688)[&index=23]:0.032235,no_tail_l2[&index=6]:0.101940)[&index=24]:0.027715)[&index=25]:0.129401,((((blue2[&index=12]:0.164448,(red2[&index=14]:0.003834,red1[&index=13]:0.024263)[&index=15]:0.067379)[&index=16]:0.021407,blue1[&index=11]:0.008954)[&index=17]:0.130880,no_tail_r3[&index=10]:0.002200)[&index=18]:0.253388,no_tail_r2[&index=9]:0.017304)[&index=19]:0.031457)[&index=26];
892300	-159.747	-93.6595	-66.0876	(ano_tail_r1[&index=8]:0.020695,(no_tail_l1[&index=7]:0.085843,(no_tail_l2[&index=6]:0.059551,((red_f1[&index=1]:0.004588,(blue_f1[&index=3]:0.110473,(blue_f2[&index=4]:0.000280,red_f2[&index=2]:0.055115)[&index=21]:0.006557)[&index=22]:0.117629)[&index=20]:10.681349,no_tail_l3[&index=5]:0.041515)[&index=23]:0.438901)[&index=24]:0.088092)[&index=25]:0.037160,(no_tail_r2[&index=9]:0.022782,((blue1[&index=11]:0.010574,((red2[&index=14]:0.019216,red1[&index=13]:0.006394)[&index=15]:0.382707,blue2[&index=12]:0.032779)[&index=16]:0.018717)[&index=17]:0.155180,no_tail_r3[&index=10]:0.022357)[&index=18]:0.040104)[&index=19]:0.078521)[&index=26];
892400	-152.26	-86.8895	-65.3704	(ano_tail_r1[&index=8]:0.018668,((no_tail_r3[&index=10]:0.051262,(((red2[&index=14]:0.001108,red1[&index=13]:0.032333)[&index=15]:0.021362,blue2[&index=12]:0.136396)[&index=16]:0.060710,blue1[&index=11]:0.017300)[&index=17]:0.036443)[&index=18]:0.046080,no_tail_r2[&index=9]:0.004310)[&index=19]:0.070934,(no_tail_l1[&index=7]:0.142666,((no_tail_l3[&index=5]:0.066406,(red_f1[&index=1]:0.021496,((blue_f1[&index=3]:0.003276,blue_f2[&index=4]:0.078190)[&index=22]:0.019248,red_f2[&index=2]:0.014857)[&index=21]:0.070637)[&index=20]:7.732011)[&index=23]:0.026131,no_tail_l2[&index=6]:0.022558)[&index=24]:0.069628)[&index=25]:0.187070)[&index=26];
892500	-160.428	-96.2423	-64.1858	(ano_tail_r1[&index=8]:0.031175,((((((blue_f2[&index=4]:0.074575,red_f2[&index=2]:0.008254)[&index=21]:0.068733,red_f1[&index=1]:0.004492)[&index=22]:0.271576,blue_f1[&index=3]:0.041631)[&index=20]:1.193663,no_tail_l3[&index=5]:0.003273)[&index=23]:0.051128,no_tail_l2[&index=6]:0.034938)[&index=24]:0.226776,no_tail_l1[&index=7]:0.196181)[&index=25]:0.017957,(no_tail_r2[&index=9]:0.022677,(no_tail_r3[&index=10]:0.027362,(blue1[&index=11]:0.043347,(blue2[&index=12]:0.102587,(red2[&index=14]:0.014256,red1[&index=13]:0.055318)[&index=15]:0.061287)[&index=16]:0.108702)[&index=17]:0.087786)[&index=18]:0.187045)[&index=19]:0.093511)[&index=26];
892600	-154.627	-89.0713	-65.5558	((((((red2[&index=14]:0.132390,red1[&index=13]:0.082391)[&index=15]:0.215842,blue2[&index=12]:0.001066)[&index=16]:0.086184,blue1[&index=11]:0.110318)[&index=17]:0.039614,no_tail_r3[&index=10]:0.024609)[&index=18]:0.045324,no_tail_r2[&index=9]:0.028272)[&index=19]:0.106624,(no_tail_l1[&index=7]:0.014109,((((red_f2[&index=2]:0.049254,(blue_f2[&index=4]:0.005972,blue_f1[&index=3]:0.050197)[&index=22]:0.081543)[&index=21]:0.016963,red_f1[&index=1]:0.105360)[&index=20]:8.482773,no_tail_l3[&index=5]:0.000950)[&index=23]:0.044273,no_tail_l2[&index=6]:0.017613)[&index=24]:0.030340)[&index=25]:0.038074,ano_tail_r1[&index=8]:0.068012)[&index=26];
892700	-150.872	-86.6688	-64.2029	((no_tail_r2[&index=9]:0.007133,((blue1[&index=11]:0.046897,((red1[&index=13]:0.010120,red2[&index=14]:0.014597)[&index=15]:0.221714,blue2[&index=12]:0.018141)[&index=16]:0.036595)[&index=17]:0.145155,no_tail_r3[&index=10]:0.033042)[&index=18]:0.090893)[&index=19]:0.235329,ano_tail_r1[&index=8]:0.007385,(((no_tail_l3[&index=5]:0.031571,(blue_f2[&index=4]:0.014916,(blue_f1[&index=3]:0.032365,(red_f1[&index=1]:0.010127,red_f2[&index=2]:0.012719)[&index=21]:0.142824)[&index=22]:0.017825)[&index=20]:1.309648)[&index=23]:0.006196,no_tail_l2[&index=6]:0.027376)[&index=24]:0.059775,no_tail_l1[&index=7]:0.122738)[&index=25]:0.458418)[&index=26];
892800	-149.996	-85.0434	-64.9524	(ano_tail_r1[&index=8]:0.079120,(no_tail_l1[&index=7]:0.126766,((no_tail_l3[&index=5]:0.109601,((red_f1[&index=1]:0.003549,red_f2[&index=2]:0.065538)[&index=21]:0.009129,(blue_f2[&index=4]:0.025009,blue_f1[&index=3]:0.028470)[&index=22]:0.013788)[&index=20]:5.421830)[&index=23]:0.012284,no_tail_l2[&index=6]:0.018390)[&index=24]:0.082862)[&index=25]:0.110013,(no_tail_r2[&index=9]:0.032532,(no_tail_r3[&index=10]:0.002312,((blue2[&index=12]:0.023953,(red2[&index=14]:0.041076,red1[&index=13]:0.017739)[&index=15]:0.189915)[&index=16]:0.169093,blue1[&index=11]:0.030253)[&index=17]:0.178047)[&index=18]:0.047231)[&index=19]:0.022699)[&index=26];
892900	-159.98	-95.5007	-64.479	(ano_tail_r1[&index=8]:0.038011,(no_tail_r2[&index=9]:0.025529,(no_tail_r3[&index=10]:0.005559,(((red2[&index=14]:0.030587,red1[&index=13]:0.091089)[&index=15]:0.110514,blue2[&index=12]:0.057514)[&index=16]:0.020538,blue1[&index=11]:0.207970)[&index=17]:0.177085)[&index=18]:0.064940)[&index=19]:0.016920,((no_tail_l2[&index=6]:0.207032,(no_tail_l3[&index=5]:0.007921,(blue_f1[&index=3]:0.093145,(blue_f2[&index=4]:0.012989,(red_f2[&index=2]:0.082454,red_f1[&index=1]:0.032418)[&index=22]:0.092756)[&index=21]:0.185952)[&index=20]:2.534018)[&index=23]:0.008791)[&index=24]:0.070975,no_tail_l1[&index=7]:0.018676)[&index=25]:0.300532)[&index=26];
893000	-161.836	-96.0013	-65.8344	(((no_tail_l2[&index=6]:0.000194,(((blue_f1[&index=3]:0.039733,blue_f2[&index=4]:0.039759)[&index=22]:0.005611,(red_f1[&index=1]:0.194944,red_f2[&index=2]:0.009808)[&index=21]:0.155319)[&index=20]:9.364648,no_tail_l3[&index=5]:0.088549)[&index=23]:0.084252)[&index=24]:0.179626,no_tail_l1[&index=7]:0.013136)[&index=25]:0.028875,ano_tail_r1[&index=8]:0.074610,(no_tail_r2[&index=9]:0.118175,(((blue2[&index=12]:0.106850,(red1[&index=13]:0.151404,red2[&index=14]:0.062079)[&index=15]:0.098466)[&index=16]:0.119527,blue1[&index=11]:0.044106)[&index=17]:0.045446,no_tail_r3[&index=10]:0.001567)[&index=18]:0.175926)[&index=19]:0.068170)[&index=26];
893100	-163.925	-97.7462	-66.1786	(ano_tail_r1[&index=8]:0.079915,((no_tail_l2[&index=6]:0.122114,(no_tail_l3[&index=5]:0.014061,(((blue_f1[&index=3]:0.032578,blue_f2[&index=4]:0.039567)[&index=21]:0.279884,red_f1[&index=1]:0.061969)[&index=20]:0.077876,red_f2[&index=2]:0.029711)[&index=22]:10.775454)[&index=23]:0.043544)[&index=24]:0.419209,no_tail_l1[&index=7]:0.037959)[&index=25]:0.067658,(no_tail_r2[&index=9]:0.028930,(no_tail_r3[&index=10]:0.058120,((blue2[&index=12]:0.004805,(red1[&index=13]:0.036238,red2[&index=14]:0.182682)[&index=15]:0.040163)[&index=16]:0.034214,blue1[&index=11]:0.007351)[&index=17]:0.305675)[&index=18]:0.159342)[&index=19]:0.052843)[&index=26];
893200	-150.789	-85.9291	-64.8595	(((no_tail_r3[&index=10]:0.047452,(blue1[&index=11]:0.033361,(blue2[&index=12]:0.027871,(red2[&index=14]:0.030187,red1[&index=13]:0.000415)[&index=15]:0.076318)[&index=16]:0.020784)[&index=17]:0.196834)[&index=18]:0.050237,no_tail_r2[&index=9]:0.007386)[&index=19]:0.068677,(no_tail_l1[&index=7]:0.051426,(no_tail_l2[&index=6]:0.006373,(no_tail_l3[&index=5]:0.011507,((blue_f1[&index=3]:0.013717,(red_f2[&index=2]:0.022269,red_f1[&index=1]:0.015457)[&index=20]:0.111002)[&index=21]:0.072973,blue_f2[&index=4]:0.193848)[&index=22]:4.991609)[&index=23]:0.027194)[&index=24]:0.029882)[&index=25]:0.174582,ano_tail_r1[&index=8]:0.115049)[&index=26];
893300	-148.674	-84.3721	-64.3018	(((no_tail_r3[&index=10]:0.082249,((blue2[&index=12]:0.032011,(red1[&index=13]:0.033712,red2[&index=14]:0.036691)[&index=15]:0.097187)[&index=16]:0.054879,blue1[&index=11]:0.012232)[&index=17]:0.106569)[&index=18]:0.041794,no_tail_r2[&index=9]:0.031319)[&index=19]:0.117294,(no_tail_l1[&index=7]:0.040231,((((blue_f1[&index=3]:0.021338,(red_f1[&index=1]:0.066783,red_f2[&index=2]:0.103084)[&index=20]:0.104220)[&index=21]:0.002730,blue_f2[&index=4]:0.020917)[&index=22]:2.233593,no_tail_l3[&index=5]:0.077438)[&index=23]:0.025800,no_tail_l2[&index=6]:0.010525)[&index=24]:0.057658)[&index=25]:0.173675,ano_tail_r1[&index=8]:0.024201)[&index=26];
893400	-162.055	-97.6436	-64.4118	(ano_tail_r1[&index=8]:0.063287,(no_tail_l1[&index=7]:0.052258,((no_tail_l3[&index=5]:0.132736,((blue_f2[&index=4]:0.000095,blue_f1[&index=3]:0.021290)[&index=21]:0.090153,(red_f2[&index=2]:0.318035,red_f1[&index=1]:0.108128)[&index=20]:0.157406)[&index=22]:1.663502)[&index=23]:0.082175,no_tail_l2[&index=6]:0.039733)[&index=24]:0.010347)[&index=25]:0.560835,((no_tail_r3[&index=10]:0.020380,(blue1[&index=11]:0.026298,(blue2[&index=12]:0.173498,(red1[&index=13]:0.001644,red2[&index=14]:0.023856)[&index=15]:0.202385)[&index=16]:0.069967)[&index=17]:0.221144)[&index=18]:0.037897,no_tail_r2[&index=9]:0.031454)[&index=19]:0.049419)[&index=26];
893500	-175.839	-106.121	-69.7181	((no_tail_l1[&index=7]:0.017295,(no_tail_l2[&index=6]:0.064942,(((blue_f2[&index=4]:0.045999,blue_f1[&index=3]:0.074354)[&index=20]:0.407846,(red_f1[&index=1]:0.064799,red_f2[&index=2]:0.017491)[&index=21]:0.017430)[&index=22]:24.128047,no_tail_l3[&index=5]:0.091855)[&index=23]:0.102060)[&index=24]:0.104683)[&index=25]:0.031107,(no_tail_r2[&index=9]:0.077618,(((blue2[&index=12]:0.185749,(red2[&index=14]:0.100837,red1[&index=13]:0.072693)[&index=15]:0.272476)[&index=16]:0.059578,blue1[&index=11]:0.023452)[&index=17]:4.337329,no_tail_r3[&index=10]:0.035023)[&index=18]:0.093007)[&index=19]:0.223795,ano_tail_r1[&index=8]:0.039884)[&index=26];
893600	-159.828	-94.6514	-65.1762	((no_tail_l1[&index=7]:0.182686,((((blue_f1[&index=3]:0.043121,(red_f2[&index=2]:0.073101,blue_f2[&index=4]:0.008523)[&index=21]:0.093993)[&index=20]:0.001434,red_f1[&index=1]:0.016730)[&index=22]:6.111206,no_tail_l3[&index=5]:0.205991)[&index=23]:0.004638,no_tail_l2[&index=6]:0.030844)[&index=24]:0.120187)[&index=25]:0.245354,(((blue1[&index=11]:0.010202,((red1[&index=13]:0.020148,red2[&index=14]:0.003490)[&index=15]:0.108246,blue2[&index=12]:0.024097)[&index=16]:0.047881)[&index=17]:0.121023,no_tail_r3[&index=10]:0.064023)[&index=18]:0.097645,no_tail_r2[&index=9]:0.200477)[&index=19]:0.133247,ano_tail_r1[&index=8]:0.011540)[&index=26];
893700	-153.317	-88.7665	-64.5508	(((((blue2[&index=12]:0.018419,(red1[&index=13]:0.071576,red2[&index=14]:0.014532)[&index=15]:0.255054)[&index=16]:0.083857,blue1[&index=11]:0.011188)[&index=17]:0.141607,no_tail_r3[&index=10]:0.004309)[&index=18]:0.127117,no_tail_r2[&index=9]:0.005940)[&index=19]:0.019089,((no_tail_l2[&index=6]:0.026902,((red_f2[&index=2]:0.046515,(red_f1[&index=1]:0.107035,(blue_f2[&index=4]:0.027845,blue_f1[&index=3]:0.089450)[&index=20]:0.070755)[&index=21]:0.001826)[&index=22]:3.119714,no_tail_l3[&index=5]:0.072552)[&index=23]:0.068519)[&index=24]:0.017825,no_tail_l1[&index=7]:0.202571)[&index=25]:0.232219,ano_tail_r1[&index=8]:0.016433)[&index=26];
893800	-172.683	-106.651	-66.0325	((no_tail_r2[&index=9]:0.069287,(((blue2[&index=12]:0.183089,(red1[&index=13]:0.043893,red2[&index=14]:0.059326)[&index=15]:0.253563)[&index=16]:0.013897,blue1[&index=11]:0.013755)[&index=17]:0.201363,no_tail_r3[&index=10]:0.059359)[&index=18]:0.048359)[&index=19]:0.226224,ano_tail_r1[&index=8]:0.408260,(((no_tail_l3[&index=5]:0.315019,((blue_f2[&index=4]:0.010983,blue_f1[&index=3]:0.010539)[&index=20]:0.043403,(red_f1[&index=1]:0.010079,red_f2[&index=2]:0.059789)[&index=21]:0.173128)[&index=22]:9.117089)[&index=23]:0.116778,no_tail_l2[&index=6]:0.233803)[&index=24]:0.296460,no_tail_l1[&index=7]:0.277266)[&index=25]:0.016955)[&index=26];
893900	-171.64	-106.76	-64.8805	(((no_tail_l2[&index=6]:0.071712,(no_tail_l3[&index=5]:0.129810,(red_f1[&index=1]:0.044671,(red_f2[&index=2]:0.026410,(blue_f1[&index=3]:0.031042,blue_f2[&index=4]:0.012789)[&index=21]:0.144489)[&index=20]:0.201579)[&index=22]:3.695768)[&index=23]:0.170610)[&index=24]:0.314188,no_tail_l1[&index=7]:0.063052)[&index=25]:0.319637,(((blue1[&index=11]:0.114285,((red2[&index=14]:0.027672,red1[&index=13]:0.005846)[&index=15]:0.028397,blue2[&index=12]:0.119166)[&index=16]:0.071810)[&index=17]:0.107962,no_tail_r3[&index=10]:0.386436)[&index=18]:0.033890,no_tail_r2[&index=9]:0.095468)[&index=19]:0.013578,ano_tail_r1[&index=8]:0.271381)[&index=26];
894000	-154.456	-90.0209	-64.435	(ano_tail_r1[&index=8]:0.015569,((no_tail_l2[&index=6]:0.064201,(((red_f2[&index=2]:0.024465,red_f1[&index=1]:0.080836)[&index=20]:0.106594,(blue_f1[&index=3]:0.012202,blue_f2[&index=4]:0.023092)[&index=21]:0.317939)[&index=22]:2.527811,no_tail_l3[&index=5]:0.042018)[&index=23]:0.155081)[&index=24]:0.114734,no_tail_l1[&index=7]:0.041847)[&index=25]:0.202174,(no_tail_r2[&index=9]:0.014145,(no_tail_r3[&index=10]:0.001462,(blue1[&index=11]:0.031055,(blue2[&index=12]:0.077782,(red2[&index=14]:0.011211,red1[&index=13]:0.059064)[&index=15]:0.029207)[&index=16]:0.092596)[&index=17]:0.101772)[&index=18]:0.043223)[&index=19]:0.084057)[&index=26];
894100	-158.914	-94.6236	-64.2901	(ano_tail_r1[&index=8]:0.055156,(no_tail_r2[&index=9]:0.053348,((((red2[&index=14]:0.015475,red1[&index=13]:0.121304)[&index=15]:0.205146,blue2[&index=12]:0.025089)[&index=16]:0.209826,blue1[&index=11]:0.001567)[&index=17]:0.053589,no_tail_r3[&index=10]:0.013567)[&index=18]:0.053569)[&index=19]:0.059618,(((no_tail_l3[&index=5]:0.112397,(blue_f2[&index=4]:0.125951,((red_f1[&index=1]:0.051188,blue_f1[&index=3]:0.055720)[&index=21]:0.088758,red_f2[&index=2]:0.019084)[&index=20]:0.013637)[&index=22]:1.814475)[&index=23]:0.067012,no_tail_l2[&index=6]:0.086887)[&index=24]:0.054579,no_tail_l1[&index=7]:0.092351)[&index=25]:0.100019)[&index=26];
894200	-152.133	-87.6926	-64.4402	(ano_tail_r1[&index=8]:0.025627,((no_tail_l2[&index=6]:0.008786,(((blue_f2[&index=4]:0.077671,(red_f1[&index=1]:0.001946,red_f2[&index=2]:0.086963)[&index=21]:0.127113)[&index=20]:0.010959,blue_f1[&index=3]:0.051241)[&index=22]:2.683653,no_tail_l3[&index=5]:0.132402)[&index=23]:0.029930)[&index=24]:0.068397,no_tail_l1[&index=7]:0.039908)[&index=25]:0.054123,(no_tail_r2[&index=9]:0.015694,(no_tail_r3[&index=10]:0.058542,(blue1[&index=11]:0.116624,((red2[&index=14]:0.001658,red1[&index=13]:0.073881)[&index=15]:0.185473,blue2[&index=12]:0.001426)[&index=16]:0.085531)[&index=17]:0.180584)[&index=18]:0.122738)[&index=19]:0.059195)[&index=26];
894300	-155.158	-90.72	-64.4379	((((((red1[&index=13]:0.097063,red2[&index=14]:0.044064)[&index=15]:0.134385,blue2[&index=12]:0.053566)[&index=16]:0.019771,blue1[&index=11]:0.053369)[&index=17]:0.107249,no_tail_r3[&index=10]:0.000856)[&index=18]:0.124425,no_tail_r2[&index=9]:0.000123)[&index=19]:0.144691,((((red_f1[&index=1]:0.046017,(red_f2[&index=2]:0.007984,(blue_f2[&index=4]:0.087090,blue_f1[&index=3]:0.033205)[&index=20]:0.045527)[&index=21]:0.022707)[&index=22]:2.664906,no_tail_l3[&index=5]:0.009845)[&index=23]:0.040049,no_tail_l2[&index=6]:0.371070)[&index=24]:0.041839,no_tail_l1[&index=7]:0.049158)[&index=25]:0.076225,ano_tail_r1[&index=8]:0.013256)[&index=26];
894400	-162.274	-97.7625	-64.511	(ano_tail_r1[&index=8]:0.003492,(((blue1[&index=11]:0.115208,(blue2[&index=12]:0.407229,(red2[&index=14]:0.029425,red1[&index=13]:0.052776)[&index=15]:0.097888)[&index=16]:0.212507)[&index=17]:0.274114,no_tail_r3[&index=10]:0.011355)[&index=18]:0.239448,no_tail_r2[&index=9]:0.036033)[&index=19]:0.137835,(no_tail_l1[&index=7]:0.080076,(no_tail_l2[&index=6]:0.051048,(((red_f2[&index=2]:0.028396,red_f1[&index=1]:0.007395)[&index=21]:0.017745,(blue_f2[&index=4]:0.019825,blue_f1[&index=3]:0.024055)[&index=20]:0.323638)[&index=22]:2.104157,no_tail_l3[&index=5]:0.008286)[&index=23]:0.069249)[&index=24]:0.080075)[&index=25]:0.222671)[&index=26];
894500	-155.442	-90.8098	-64.6319	(ano_tail_r1[&index=8]:0.023676,(((no_tail_l3[&index=5]:0.270627,((red_f2[&index=2]:0.005366,red_f1[&index=1]:0.033006)[&index=21]:0.025858,(blue_f2[&index=4]:0.012016,blue_f1[&index=3]:0.045523)[&index=20]:0.105009)[&index=22]:3.225249)[&index=23]:0.227403,no_tail_l2[&index=6]:0.003960)[&index=24]:0.186215,no_tail_l1[&index=7]:0.010352)[&index=25]:0.030552,(no_tail_r2[&index=9]:0.005962,(no_tail_r3[&index=10]:0.006080,(((red1[&index=13]:0.048184,red2[&index=14]:0.005926)[&index=15]:0.274750,blue2[&index=12]:0.009039)[&index=16]:0.113577,blue1[&index=11]:0.021583)[&index=17]:0.105411)[&index=18]:0.082682)[&index=19]:0.380677)[&index=26];
894600	-168.364	-101.308	-67.056	(ano_tail_r1[&index=8]:0.010586,(no_tail_r2[&index=9]:0.008268,(no_tail_r3[&index=10]:0.085070,((blue2[&index=12]:0.033896,(red2[&index=14]:0.166641,red1[&index=13]:0.458540)[&index=15]:0.186990)[&index=16]:0.062994,blue1[&index=11]:0.034428)[&index=17]:1.038652)[&index=18]:0.014955)[&index=19]:0.065369,(no_tail_l1[&index=7]:0.010540,(((red_f2[&index=2]:0.029107,((blue_f2[&index=4]:0.033072,blue_f1[&index=3]:0.007310)[&index=20]:0.223919,red_f1[&index=1]:0.058178)[&index=21]:0.024385)[&index=22]:14.256016,no_tail_l3[&index=5]:0.212869)[&index=23]:0.063850,no_tail_l2[&index=6]:0.045533)[&index=24]:0.055648)[&index=25]:0.192246)[&index=26];
894700	-164.368	-96.9878	-67.3802	((no_tail_l1[&index=7]:0.030811,(no_tail_l2[&index=6]:0.038814,(((blue_f2[&index=4]:0.003374,blue_f1[&index=3]:0.011219)[&index=20]:0.098300,(red_f2[&index=2]:0.009801,red_f1[&index=1]:0.069147)[&index=21]:0.147959)[&index=22]:16.824498,no_tail_l3[&index=5]:0.182786)[&index=23]:0.008690)[&index=24]:0.289792)[&index=25]:0.045699,(no_tail_r2[&index=9]:0.007438,(no_tail_r3[&index=10]:0.062390,(blue1[&index=11]:0.054917,(blue2[&index=12]:0.246706,(red2[&index=14]:0.007199,red1[&index=13]:0.027268)[&index=15]:0.025842)[&index=16]:0.303481)[&index=17]:0.082276)[&index=18]:0.142552)[&index=19]:0.038038,ano_tail_r1[&index=8]:0.241150)[&index=26];
894800	-160.007	-93.7342	-66.2724	(ano_tail_r1[&index=8]:0.023965,(no_tail_l1[&index=7]:0.002991,((no_tail_l3[&index=5]:0.233633,((red_f1[&index=1]:0.015945,red_f2[&index=2]:0.000110)[&index=21]:0.062821,(blue_f1[&index=3]:0.011750,blue_f2[&index=4]:0.108721)[&index=20]:0.098363)[&index=22]:11.406796)[&index=23]:0.167694,no_tail_l2[&index=6]:0.045514)[&index=24]:0.073795)[&index=25]:0.019856,((no_tail_r3[&index=10]:0.105077,(blue1[&index=11]:0.058911,(blue2[&index=12]:0.004358,(red1[&index=13]:0.093955,red2[&index=14]:0.021137)[&index=15]:0.057367)[&index=16]:0.159538)[&index=17]:0.482560)[&index=18]:0.090905,no_tail_r2[&index=9]:0.005895)[&index=19]:0.109119)[&index=26];
894900	-159.209	-92.1117	-67.0969	(((no_tail_r3[&index=10]:0.041225,(blue1[&index=11]:0.065818,((red2[&index=14]:0.072128,red1[&index=13]:0.147699)[&index=15]:0.147538,blue2[&index=12]:0.040105)[&index=16]:0.112334)[&index=17]:0.133778)[&index=18]:0.149207,no_tail_r2[&index=9]:0.140539)[&index=19]:0.077858,(((no_tail_l3[&index=5]:0.007314,(red_f2[&index=2]:0.084606,(red_f1[&index=1]:0.011075,(blue_f1[&index=3]:0.013437,blue_f2[&index=4]:0.030037)[&index=20]:0.179664)[&index=21]:0.013233)[&index=22]:15.646554)[&index=23]:0.049975,no_tail_l2[&index=6]:0.029767)[&index=24]:0.035781,no_tail_l1[&index=7]:0.036313)[&index=25]:0.261216,ano_tail_r1[&index=8]:0.056236)[&index=26];
895000	-153.265	-88.7046	-64.5607	((no_tail_l1[&index=7]:0.023969,(no_tail_l2[&index=6]:0.058793,(no_tail_l3[&index=5]:0.055036,(((red_f2[&index=2]:0.070369,red_f1[&index=1]:0.033547)[&index=21]:0.000497,blue_f2[&index=4]:0.019546)[&index=20]:0.075252,blue_f1[&index=3]:0.036042)[&index=22]:3.565200)[&index=23]:0.032874)[&index=24]:0.039943)[&index=25]:0.121402,(no_tail_r2[&index=9]:0.001198,((blue1[&index=11]:0.003092,(blue2[&index=12]:0.005243,(red2[&index=14]:0.070017,red1[&index=13]:0.037483)[&index=15]:0.062627)[&index=16]:0.179200)[&index=17]:0.085443,no_tail_r3[&index=10]:0.149076)[&index=18]:0.097567)[&index=19]:0.031497,ano_tail_r1[&index=8]:0.047705)[&index=26];
895100	-164.963	-100.028	-64.9351	(((no_tail_l2[&index=6]:0.122876,(no_tail_l3[&index=5]:0.103214,(red_f1[&index=1]:0.082305,(red_f2[&index=2]:0.006645,(blue_f1[&index=3]:0.015692,blue_f2[&index=4]:0.033065)[&index=21]:0.082383)[&index=20]:0.015920)[&index=22]:4.145092)[&index=23]:0.658786)[&index=24]:0.019725,no_tail_l1[&index=7]:0.048743)[&index=25]:0.102723,(no_tail_r2[&index=9]:0.070944,(no_tail_r3[&index=10]:0.063045,(((red2[&index=14]:0.028774,red1[&index=13]:0.105355)[&index=15]:0.055200,blue2[&index=12]:0.006997)[&index=16]:0.005095,blue1[&index=11]:0.226739)[&index=17]:0.293899)[&index=18]:0.017107)[&index=19]:0.444268,ano_tail_r1[&index=8]:0.019776)[&index=26];
895200	-154.732	-89.7507	-64.981	(ano_tail_r1[&index=8]:0.033962,((no_tail_l2[&index=6]:0.054576,((blue_f2[&index=4]:0.114240,(blue_f1[&index=3]:0.004243,(red_f1[&index=1]:0.032145,red_f2[&index=2]:0.071060)[&index=20]:0.005679)[&index=21]:0.097423)[&index=22]:5.410534,no_tail_l3[&index=5]:0.015910)[&index=23]:0.012444)[&index=24]:0.122417,no_tail_l1[&index=7]:0.018326)[&index=25]:0.146518,(no_tail_r2[&index=9]:0.045699,((blue1[&index=11]:0.002983,((red2[&index=14]:0.020353,red1[&index=13]:0.037175)[&index=15]:0.079815,blue2[&index=12]:0.050289)[&index=16]:0.097967)[&index=17]:0.237751,no_tail_r3[&index=10]:0.102789)[&index=18]:0.026344)[&index=19]:0.163203)[&index=26];
895300	-156.748	-92.1215	-64.6269	(((((((red_f1[&index=1]:0.069172,red_f2[&index=2]:0.024158)[&index=20]:0.011175,blue_f1[&index=3]:0.033391)[&index=21]:0.060651,blue_f2[&index=4]:0.155365)[&index=22]:3.483969,no_tail_l3[&index=5]:0.095413)[&index=23]:0.105838,no_tail_l2[&index=6]:0.000743)[&index=24]:0.010292,no_tail_l1[&index=7]:0.133288)[&index=25]:0.096636,ano_tail_r1[&index=8]:0.122191,(no_tail_r2[&index=9]:0.036001,(no_tail_r3[&index=10]:0.058053,((blue2[&index=12]:0.046457,(red1[&index=13]:0.043941,red2[&index=14]:0.002857)[&index=15]:0.310537)[&index=16]:0.022252,blue1[&index=11]:0.001058)[&index=17]:0.158903)[&index=18]:0.029180)[&index=19]:0.121908)[&index=26];
895400	-160.238	-94.7184	-65.5199	(((no_tail_r3[&index=10]:0.130617,(blue1[&index=11]:0.007681,(blue2[&index=12]:0.032840,(red1[&index=13]:0.030048,red2[&index=14]:0.004025)[&index=15]:0.310208)[&index=16]:0.291102)[&index=17]:0.393283)[&index=18]:0.158601,no_tail_r2[&index=9]:0.027959)[&index=19]:0.099251,ano_tail_r1[&index=8]:0.077023,(no_tail_l1[&index=7]:0.024758,(((blue_f1[&index=3]:0.048574,((red_f2[&index=2]:0.027278,red_f1[&index=1]:0.032968)[&index=20]:0.037506,blue_f2[&index=4]:0.018831)[&index=21]:0.049609)[&index=22]:7.363985,no_tail_l3[&index=5]:0.130912)[&index=23]:0.206161,no_tail_l2[&index=6]:0.060237)[&index=24]:0.042289)[&index=25]:0.092991)[&index=26];
895500	-162.225	-96.1204	-66.1044	(((no_tail_r3[&index=10]:0.129397,(blue1[&index=11]:0.042981,(blue2[&index=12]:0.044558,(red1[&index=13]:0.091209,red2[&index=14]:0.024868)[&index=15]:0.112422)[&index=16]:0.074265)[&index=17]:0.376311)[&index=18]:0.004627,no_tail_r2[&index=9]:0.107613)[&index=19]:0.086006,ano_tail_r1[&index=8]:0.008144,((no_tail_l2[&index=6]:0.015713,(no_tail_l3[&index=5]:0.094096,(red_f2[&index=2]:0.022205,(red_f1[&index=1]:0.139545,(blue_f1[&index=3]:0.122777,blue_f2[&index=4]:0.087571)[&index=21]:0.011042)[&index=20]:0.015140)[&index=22]:10.426563)[&index=23]:0.036704)[&index=24]:0.013493,no_tail_l1[&index=7]:0.083640)[&index=25]:0.450285)[&index=26];
895600	-148.39	-84.113	-64.2766	((no_tail_l1[&index=7]:0.074972,(no_tail_l2[&index=6]:0.015191,(((blue_f1[&index=3]:0.008855,blue_f2[&index=4]:0.053707)[&index=21]:0.029978,(red_f1[&index=1]:0.001982,red_f2[&index=2]:0.105672)[&index=20]:0.037843)[&index=22]:2.117135,no_tail_l3[&index=5]:0.051546)[&index=23]:0.003900)[&index=24]:0.150369)[&index=25]:0.222578,ano_tail_r1[&index=8]:0.036586,(no_tail_r2[&index=9]:0.017614,(no_tail_r3[&index=10]:0.036507,((blue2[&index=12]:0.026483,(red1[&index=13]:0.008857,red2[&index=14]:0.053747)[&index=15]:0.077659)[&index=16]:0.042960,blue1[&index=11]:0.056312)[&index=17]:0.174128)[&index=18]:0.042420)[&index=19]:0.034959)[&index=26];
895700	-169.452	-102.584	-66.8679	(((no_tail_r3[&index=10]:0.078379,(blue1[&index=11]:0.010240,((red1[&index=13]:0.077033,red2[&index=14]:0.017398)[&index=15]:0.237216,blue2[&index=12]:0.005939)[&index=16]:0.197495)[&index=17]:0.017669)[&index=18]:0.087955,no_tail_r2[&index=9]:0.332432)[&index=19]:0.110794,ano_tail_r1[&index=8]:0.052432,(no_tail_l1[&index=7]:0.416517,(no_tail_l2[&index=6]:0.005410,(no_tail_l3[&index=5]:0.056456,(blue_f2[&index=4]:0.119547,(blue_f1[&index=3]:0.005877,(red_f1[&index=1]:0.018873,red_f2[&index=2]:0.035308)[&index=20]:0.106489)[&index=21]:0.006610)[&index=22]:13.771939)[&index=23]:0.304834)[&index=24]:0.044470)[&index=25]:0.320976)[&index=26];
895800	-148.684	-84.4464	-64.2372	(((((red_f1[&index=1]:0.027928,(red_f2[&index=2]:0.009861,(blue_f2[&index=4]:0.035585,blue_f1[&index=3]:0.008667)[&index=20]:0.059425)[&index=21]:0.001340)[&index=22]:1.814050,no_tail_l3[&index=5]:0.041656)[&index=23]:0.007966,no_tail_l2[&index=6]:0.067999)[&index=24]:0.026671,no_tail_l1[&index=7]:0.125613)[&index=25]:0.170178,(((blue1[&index=11]:0.010858,(blue2[&index=12]:0.025360,(red1[&index=13]:0.050722,red2[&index=14]:0.011693)[&index=15]:0.113757)[&index=16]:0.068705)[&index=17]:0.209874,no_tail_r3[&index=10]:0.004164)[&index=18]:0.140955,no_tail_r2[&index=9]:0.030567)[&index=19]:0.167726,ano_tail_r1[&index=8]:0.053726)[&index=26];
895900	-154.113	-88.6599	-65.4533	(ano_tail_r1[&index=8]:0.041318,((no_tail_l2[&index=6]:0.072810,(no_tail_l3[&index=5]:0.250677,((blue_f1[&index=3]:0.013591,blue_f2[&index=4]:0.006507)[&index=20]:0.172928,(red_f1[&index=1]:0.016067,red_f2[&index=2]:0.039222)[&index=21]:0.021736)[&index=22]:7.594858)[&index=23]:0.016576)[&index=24]:0.050115,no_tail_l1[&index=7]:0.026480)[&index=25]:0.094890,(no_tail_r2[&index=9]:0.032363,(no_tail_r3[&index=10]:0.123284,(blue1[&index=11]:0.012753,(blue2[&index=12]:0.035773,(red1[&index=13]:0.001341,red2[&index=14]:0.038332)[&index=15]:0.104680)[&index=16]:0.216642)[&index=17]:0.112402)[&index=18]:0.216533)[&index=19]:0.053559)[&index=26];
896000	-162.068	-97.608	-64.4605	(((no_tail_r3[&index=10]:0.197692,(blue1[&index=11]:0.043810,(blue2[&index=12]:0.013027,(red2[&index=14]:0.003429,red1[&index=13]:0.015312)[&index=15]:0.162083)[&index=16]:0.011385)[&index=17]:0.289944)[&index=18]:0.085080,no_tail_r2[&index=9]:0.039867)[&index=19]:0.074655,ano_tail_r1[&index=8]:0.167684,((((((red_f1[&index=1]:0.147681,red_f2[&index=2]:0.080191)[&index=20]:0.019962,blue_f1[&index=3]:0.047663)[&index=21]:0.010030,blue_f2[&index=4]:0.044421)[&index=22]:2.170291,no_tail_l3[&index=5]:0.010247)[&index=23]:0.074034,no_tail_l2[&index=6]:0.277106)[&index=24]:0.097393,no_tail_l1[&index=7]:0.103018)[&index=25]:0.215459)[&index=26];
896100	-152.825	-88.1669	-64.658	((no_tail_r2[&index=9]:0.090500,(no_tail_r3[&index=10]:0.037180,((blue2[&index=12]:0.063962,(red2[&index=14]:0.015109,red1[&index=13]:0.095946)[&index=15]:0.137546)[&index=16]:0.027394,blue1[&index=11]:0.011472)[&index=17]:0.160997)[&index=18]:0.071341)[&index=19]:0.008839,ano_tail_r1[&index=8]:0.043916,(no_tail_l1[&index=7]:0.084255,((no_tail_l3[&index=5]:0.013433,((blue_f2[&index=4]:0.018817,blue_f1[&index=3]:0.162983)[&index=21]:0.008881,(red_f2[&index=2]:0.027597,red_f1[&index=1]:0.061648)[&index=20]:0.071392)[&index=22]:3.919714)[&index=23]:0.023038,no_tail_l2[&index=6]:0.029657)[&index=24]:0.045708)[&index=25]:0.157413)[&index=26];
896200	-155.735	-91.6188	-64.1164	(ano_tail_r1[&index=8]:0.016098,(no_tail_r2[&index=9]:0.020037,((((red2[&index=14]:0.052952,red1[&index=13]:0.039326)[&index=15]:0.048731,blue2[&index=12]:0.095554)[&index=16]:0.067500,blue1[&index=11]:0.143483)[&index=17]:0.586540,no_tail_r3[&index=10]:0.039577)[&index=18]:0.037828)[&index=19]:0.041365,(no_tail_l1[&index=7]:0.070082,((no_tail_l3[&index=5]:0.018985,(((blue_f2[&index=4]:0.028554,blue_f1[&index=3]:0.008883)[&index=21]:0.029462,red_f1[&index=1]:0.079766)[&index=20]:0.054901,red_f2[&index=2]:0.018656)[&index=22]:0.871498)[&index=23]:0.084447,no_tail_l2[&index=6]:0.061039)[&index=24]:0.026291)[&index=25]:0.139200)[&index=26];
896300	-153.917	-88.2103	-65.7066	((no_tail_l1[&index=7]:0.000724,((no_tail_l3[&index=5]:0.033909,((red_f1[&index=1]:0.030589,red_f2[&index=2]:0.056498)[&index=20]:0.234008,(blue_f2[&index=4]:0.032662,blue_f1[&index=3]:0.051060)[&index=21]:0.043463)[&index=22]:8.985999)[&index=23]:0.087114,no_tail_l2[&index=6]:0.040588)[&index=24]:0.009251)[&index=25]:0.148808,ano_tail_r1[&index=8]:0.077172,((no_tail_r3[&index=10]:0.032726,(blue1[&index=11]:0.014924,(blue2[&index=12]:0.013551,(red2[&index=14]:0.029935,red1[&index=13]:0.023288)[&index=15]:0.092748)[&index=16]:0.041032)[&index=17]:0.318038)[&index=18]:0.087792,no_tail_r2[&index=9]:0.110880)[&index=19]:0.035004)[&index=26];
896400	-170.108	-105.154	-64.9535	((no_tail_l1[&index=7]:0.004967,((no_tail_l3[&index=5]:0.177243,(blue_f2[&index=4]:0.065408,((red_f1[&index=1]:0.018337,red_f2[&index=2]:0.077138)[&index=20]:0.050763,blue_f1[&index=3]:0.001499)[&index=21]:0.273112)[&index=22]:3.601976)[&index=23]:0.089315,no_tail_l2[&index=6]:0.072381)[&index=24]:0.106652)[&index=25]:0.236544,((no_tail_r3[&index=10]:0.008926,(blue1[&index=11]:0.039146,(blue2[&index=12]:0.229872,(red1[&index=13]:0.010202,red2[&index=14]:0.010689)[&index=15]:0.162950)[&index=16]:0.021544)[&index=17]:0.917235)[&index=18]:0.051350,no_tail_r2[&index=9]:0.555224)[&index=19]:0.081299,ano_tail_r1[&index=8]:0.002583)[&index=26];
896500	-162.954	-98.145	-64.8093	(ano_tail_r1[&index=8]:0.000483,(no_tail_l1[&index=7]:0.194419,(((((red_f1[&index=1]:0.056683,red_f2[&index=2]:0.066131)[&index=20]:0.020408,blue_f2[&index=4]:0.122044)[&index=21]:0.013777,blue_f1[&index=3]:0.101299)[&index=22]:4.130834,no_tail_l3[&index=5]:0.004385)[&index=23]:0.229536,no_tail_l2[&index=6]:0.025921)[&index=24]:0.182655)[&index=25]:0.117140,(no_tail_r2[&index=9]:0.004859,((blue1[&index=11]:0.039472,(blue2[&index=12]:0.064586,(red2[&index=14]:0.084031,red1[&index=13]:0.001590)[&index=15]:0.013998)[&index=16]:0.077002)[&index=17]:0.102984,no_tail_r3[&index=10]:0.166487)[&index=18]:0.100884)[&index=19]:0.223653)[&index=26];
896600	-152.056	-87.1482	-64.9076	(ano_tail_r1[&index=8]:0.000635,(((((blue_f2[&index=4]:0.019683,blue_f1[&index=3]:0.000305)[&index=21]:0.009542,(red_f2[&index=2]:0.066237,red_f1[&index=1]:0.009600)[&index=20]:0.176010)[&index=22]:5.196369,no_tail_l3[&index=5]:0.046391)[&index=23]:0.141103,no_tail_l2[&index=6]:0.000229)[&index=24]:0.265504,no_tail_l1[&index=7]:0.154417)[&index=25]:0.008373,(no_tail_r2[&index=9]:0.054754,(no_tail_r3[&index=10]:0.038064,((blue2[&index=12]:0.010870,(red2[&index=14]:0.031296,red1[&index=13]:0.009060)[&index=15]:0.102461)[&index=16]:0.039617,blue1[&index=11]:0.090000)[&index=17]:0.096533)[&index=18]:0.012020)[&index=19]:0.057693)[&index=26];
896700	-168.98	-100.651	-68.3299	((no_tail_r2[&index=9]:0.051801,(no_tail_r3[&index=10]:0.024930,((blue2[&index=12]:0.087901,(red2[&index=14]:0.182965,red1[&index=13]:0.009066)[&index=15]:0.229909)[&index=16]:0.107496,blue1[&index=11]:0.207795)[&index=17]:0.030866)[&index=18]:0.017901)[&index=19]:0.228917,(no_tail_l1[&index=7]:0.041806,(no_tail_l2[&index=6]:0.073595,(((blue_f2[&index=4]:0.204154,(red_f2[&index=2]:0.017651,red_f1[&index=1]:0.011610)[&index=20]:0.032396)[&index=21]:0.081479,blue_f1[&index=3]:0.142783)[&index=22]:21.514470,no_tail_l3[&index=5]:0.164573)[&index=23]:0.071334)[&index=24]:0.087521)[&index=25]:0.085932,ano_tail_r1[&index=8]:0.039759)[&index=26];
896800	-165.561	-101.007	-64.5542	(((no_tail_r3[&index=10]:0.012061,(blue1[&index=11]:0.147246,((red2[&index=14]:0.360131,red1[&index=13]:0.215755)[&index=15]:0.016424,blue2[&index=12]:0.003230)[&index=16]:0.260801)[&index=17]:0.131547)[&index=18]:0.115202,no_tail_r2[&index=9]:0.027027)[&index=19]:0.119126,ano_tail_r1[&index=8]:0.004975,(((((red_f2[&index=2]:0.160214,red_f1[&index=1]:0.039477)[&index=20]:0.119360,(blue_f2[&index=4]:0.026630,blue_f1[&index=3]:0.057194)[&index=21]:0.013113)[&index=22]:2.288089,no_tail_l3[&index=5]:0.133387)[&index=23]:0.022862,no_tail_l2[&index=6]:0.001400)[&index=24]:0.100385,no_tail_l1[&index=7]:0.019070)[&index=25]:0.475290)[&index=26];
896900	-159.807	-95.0492	-64.758	((no_tail_l1[&index=7]:0.208635,((((blue_f2[&index=4]:0.009015,(red_f1[&index=1]:0.039104,red_f2[&index=2]:0.012552)[&index=20]:0.162349)[&index=21]:0.104973,blue_f1[&index=3]:0.164632)[&index=22]:3.695681,no_tail_l3[&index=5]:0.007262)[&index=23]:0.031206,no_tail_l2[&index=6]:0.028231)[&index=24]:0.074517)[&index=25]:0.444995,ano_tail_r1[&index=8]:0.046021,(no_tail_r2[&index=9]:0.210266,((((red2[&index=14]:0.048261,red1[&index=13]:0.005927)[&index=15]:0.133101,blue2[&index=12]:0.008232)[&index=16]:0.029818,blue1[&index=11]:0.001909)[&index=17]:0.198738,no_tail_r3[&index=10]:0.067031)[&index=18]:0.138697)[&index=19]:0.017948)[&index=26];
897000	-152.312	-85.3911	-66.9205	(ano_tail_r1[&index=8]:0.110994,(no_tail_l1[&index=7]:0.003019,((no_tail_l3[&index=5]:0.031541,((blue_f2[&index=4]:0.013140,blue_f1[&index=3]:0.074561)[&index=21]:0.025729,(red_f2[&index=2]:0.051897,red_f1[&index=1]:0.015445)[&index=20]:0.002423)[&index=22]:15.146946)[&index=23]:0.003933,no_tail_l2[&index=6]:0.019887)[&index=24]:0.101654)[&index=25]:0.229244,(no_tail_r2[&index=9]:0.005233,(no_tail_r3[&index=10]:0.017049,(blue1[&index=11]:0.004301,(blue2[&index=12]:0.057584,(red1[&index=13]:0.031295,red2[&index=14]:0.002994)[&index=15]:0.383321)[&index=16]:0.014566)[&index=17]:0.094699)[&index=18]:0.227858)[&index=19]:0.032414)[&index=26];
897100	-155.715	-90.7601	-64.9545	((no_tail_r2[&index=9]:0.056656,(((blue2[&index=12]:0.002370,(red1[&index=13]:0.032456,red2[&index=14]:0.021942)[&index=15]:0.115726)[&index=16]:0.040369,blue1[&index=11]:0.015301)[&index=17]:0.207299,no_tail_r3[&index=10]:0.024967)[&index=18]:0.135771)[&index=19]:0.002968,(((no_tail_l3[&index=5]:0.101985,(((red_f1[&index=1]:0.013769,red_f2[&index=2]:0.034615)[&index=20]:0.164030,blue_f2[&index=4]:0.003162)[&index=21]:0.060395,blue_f1[&index=3]:0.037471)[&index=22]:4.601580)[&index=23]:0.099631,no_tail_l2[&index=6]:0.000183)[&index=24]:0.197541,no_tail_l1[&index=7]:0.026416)[&index=25]:0.805631,ano_tail_r1[&index=8]:0.069060)[&index=26];
897200	-155.626	-89.711	-65.9154	(ano_tail_r1[&index=8]:0.002945,((no_tail_l2[&index=6]:0.012295,(((red_f1[&index=1]:0.005831,red_f2[&index=2]:0.004584)[&index=20]:0.026236,(blue_f2[&index=4]:0.048248,blue_f1[&index=3]:0.023349)[&index=21]:0.176485)[&index=22]:9.924590,no_tail_l3[&index=5]:0.055207)[&index=23]:0.024454)[&index=24]:0.024112,no_tail_l1[&index=7]:0.034598)[&index=25]:0.190822,((no_tail_r3[&index=10]:0.304325,(blue1[&index=11]:0.021406,((red1[&index=13]:0.004717,red2[&index=14]:0.038450)[&index=15]:0.076862,blue2[&index=12]:0.128977)[&index=16]:0.199302)[&index=17]:0.238219)[&index=18]:0.068499,no_tail_r2[&index=9]:0.035431)[&index=19]:0.006071)[&index=26];
897300	-161.138	-95.9475	-65.1906	(((((blue2[&index=12]:0.117770,(red1[&index=13]:0.011964,red2[&index=14]:0.049987)[&index=15]:0.038091)[&index=16]:0.287212,blue1[&index=11]:0.026509)[&index=17]:0.282648,no_tail_r3[&index=10]:0.009518)[&index=18]:0.087483,no_tail_r2[&index=9]:0.028335)[&index=19]:0.107347,(no_tail_l1[&index=7]:0.029008,(((blue_f2[&index=4]:0.045648,(blue_f1[&index=3]:0.296295,(red_f1[&index=1]:0.096402,red_f2[&index=2]:0.064540)[&index=20]:0.055085)[&index=21]:0.004022)[&index=22]:5.899782,no_tail_l3[&index=5]:0.026024)[&index=23]:0.051872,no_tail_l2[&index=6]:0.018335)[&index=24]:0.296768)[&index=25]:0.108909,ano_tail_r1[&index=8]:0.012245)[&index=26];
897400	-174.556	-109.148	-65.4077	(ano_tail_r1[&index=8]:0.262817,(no_tail_l1[&index=7]:0.019527,(no_tail_l2[&index=6]:0.034107,(((red_f1[&index=1]:0.067966,(blue_f2[&index=4]:0.007184,blue_f1[&index=3]:0.001371)[&index=21]:0.409550)[&index=20]:0.158250,red_f2[&index=2]:0.052988)[&index=22]:1.136917,no_tail_l3[&index=5]:2.723892)[&index=23]:3.004609)[&index=24]:0.238281)[&index=25]:0.092480,(no_tail_r2[&index=9]:0.025801,(no_tail_r3[&index=10]:0.108560,(blue1[&index=11]:0.017470,(blue2[&index=12]:0.061410,(red2[&index=14]:0.021822,red1[&index=13]:0.097046)[&index=15]:0.113930)[&index=16]:0.021678)[&index=17]:0.318948)[&index=18]:0.059441)[&index=19]:0.081677)[&index=26];
897500	-177.822	-110.129	-67.6932	((((no_tail_l3[&index=5]:1.051162,(blue_f2[&index=4]:0.170566,((red_f1[&index=1]:0.040448,red_f2[&index=2]:0.007135)[&index=21]:0.192226,blue_f1[&index=3]:0.044391)[&index=20]:0.309914)[&index=22]:14.541103)[&index=23]:1.338154,no_tail_l2[&index=6]:0.021923)[&index=24]:0.060799,no_tail_l1[&index=7]:0.052249)[&index=25]:0.174172,ano_tail_r1[&index=8]:0.112398,((no_tail_r3[&index=10]:0.002149,(((red2[&index=14]:0.029915,red1[&index=13]:0.015529)[&index=15]:0.158450,blue2[&index=12]:0.031014)[&index=16]:0.062981,blue1[&index=11]:0.092736)[&index=17]:1.980112)[&index=18]:0.034738,no_tail_r2[&index=9]:0.025736)[&index=19]:0.014852)[&index=26];
897600	-157.199	-92.9066	-64.2924	(ano_tail_r1[&index=8]:0.027017,(no_tail_l1[&index=7]:0.015479,(no_tail_l2[&index=6]:0.030363,((red_f1[&index=1]:0.088105,((blue_f1[&index=3]:0.029250,red_f2[&index=2]:0.165011)[&index=20]:0.007369,blue_f2[&index=4]:0.054878)[&index=21]:0.016075)[&index=22]:1.857398,no_tail_l3[&index=5]:0.145378)[&index=23]:0.002744)[&index=24]:0.023521)[&index=25]:0.044568,(((blue1[&index=11]:0.017070,(blue2[&index=12]:0.055607,(red1[&index=13]:0.010744,red2[&index=14]:0.158706)[&index=15]:0.188027)[&index=16]:0.170897)[&index=17]:0.142988,no_tail_r3[&index=10]:0.009925)[&index=18]:0.164405,no_tail_r2[&index=9]:0.057864)[&index=19]:0.077690)[&index=26];
897700	-152.225	-87.9139	-64.3111	(ano_tail_r1[&index=8]:0.004842,((no_tail_r3[&index=10]:0.004403,(blue1[&index=11]:0.053147,((red2[&index=14]:0.005241,red1[&index=13]:0.032657)[&index=15]:0.114464,blue2[&index=12]:0.131798)[&index=16]:0.176470)[&index=17]:0.108411)[&index=18]:0.020919,no_tail_r2[&index=9]:0.002871)[&index=19]:0.217803,((no_tail_l2[&index=6]:0.020234,(no_tail_l3[&index=5]:0.022825,(blue_f1[&index=3]:0.001158,((red_f2[&index=2]:0.034608,red_f1[&index=1]:0.015117)[&index=20]:0.132757,blue_f2[&index=4]:0.140422)[&index=21]:0.037818)[&index=22]:1.972031)[&index=23]:0.021588)[&index=24]:0.071794,no_tail_l1[&index=7]:0.003520)[&index=25]:0.307479)[&index=26];
897800	-161.382	-96.6938	-64.688	((no_tail_l1[&index=7]:0.070885,((no_tail_l3[&index=5]:0.017155,((blue_f2[&index=4]:0.078169,blue_f1[&index=3]:0.064196)[&index=20]:0.013882,(red_f2[&index=2]:0.090147,red_f1[&index=1]:0.059623)[&index=21]:0.078942)[&index=22]:3.453927)[&index=23]:0.074191,no_tail_l2[&index=6]:0.040879)[&index=24]:0.106313)[&index=25]:0.169349,ano_tail_r1[&index=8]:0.003312,(((blue1[&index=11]:0.050171,(blue2[&index=12]:0.243779,(red2[&index=14]:0.100895,red1[&index=13]:0.083166)[&index=15]:0.013902)[&index=16]:0.229083)[&index=17]:0.168757,no_tail_r3[&index=10]:0.033630)[&index=18]:0.098638,no_tail_r2[&index=9]:0.123933)[&index=19]:0.071821)[&index=26];
897900	-155.877	-90.0937	-65.7838	(((no_tail_l2[&index=6]:0.083851,(no_tail_l3[&index=5]:0.034750,(((blue_f2[&index=4]:0.005471,blue_f1[&index=3]:0.196611)[&index=21]:0.032554,red_f1[&index=1]:0.018254)[&index=20]:0.020619,red_f2[&index=2]:0.023677)[&index=22]:9.574215)[&index=23]:0.118064)[&index=24]:0.012043,no_tail_l1[&index=7]:0.072998)[&index=25]:0.099108,((no_tail_r3[&index=10]:0.122225,(((red1[&index=13]:0.018060,red2[&index=14]:0.000549)[&index=15]:0.046812,blue2[&index=12]:0.107809)[&index=16]:0.101898,blue1[&index=11]:0.024538)[&index=17]:0.067221)[&index=18]:0.026644,no_tail_r2[&index=9]:0.005557)[&index=19]:0.085507,ano_tail_r1[&index=8]:0.118733)[&index=26];
898000	-159.423	-94.0547	-65.3682	((((no_tail_l3[&index=5]:0.057626,(red_f1[&index=1]:0.095704,((blue_f1[&index=3]:0.026486,blue_f2[&index=4]:0.021503)[&index=21]:0.155914,red_f2[&index=2]:0.214427)[&index=20]:0.026636)[&index=22]:7.263463)[&index=23]:0.113663,no_tail_l2[&index=6]:0.040039)[&index=24]:0.000176,no_tail_l1[&index=7]:0.022964)[&index=25]:0.033662,(no_tail_r2[&index=9]:0.085172,(no_tail_r3[&index=10]:0.006150,(blue1[&index=11]:0.021989,((red2[&index=14]:0.070476,red1[&index=13]:0.003197)[&index=15]:0.030227,blue2[&index=12]:0.079196)[&index=16]:0.138712)[&index=17]:0.246894)[&index=18]:0.045607)[&index=19]:0.086757,ano_tail_r1[&index=8]:0.053202)[&index=26];
898100	-162.565	-97.8936	-64.671	(((no_tail_l2[&index=6]:0.140032,(no_tail_l3[&index=5]:0.151625,((blue_f1[&index=3]:0.226188,blue_f2[&index=4]:0.023821)[&index=21]:0.040976,(red_f2[&index=2]:0.032034,red_f1[&index=1]:0.019032)[&index=20]:0.098470)[&index=22]:2.984098)[&index=23]:0.234911)[&index=24]:0.012995,no_tail_l1[&index=7]:0.005236)[&index=25]:0.159966,ano_tail_r1[&index=8]:0.010598,(((blue1[&index=11]:0.023680,(blue2[&index=12]:0.013787,(red2[&index=14]:0.000583,red1[&index=13]:0.097510)[&index=15]:0.629430)[&index=16]:0.251404)[&index=17]:0.067045,no_tail_r3[&index=10]:0.069965)[&index=18]:0.141387,no_tail_r2[&index=9]:0.003998)[&index=19]:0.015399)[&index=26];
898200	-163.714	-98.0497	-65.6644	((no_tail_l1[&index=7]:0.019586,((((red_f1[&index=1]:0.002419,(blue_f2[&index=4]:0.043386,blue_f1[&index=3]:0.009719)[&index=20]:0.230412)[&index=21]:0.055675,red_f2[&index=2]:0.088500)[&index=22]:8.106712,no_tail_l3[&index=5]:0.159985)[&index=23]:0.124061,no_tail_l2[&index=6]:0.073109)[&index=24]:0.048626)[&index=25]:0.257230,ano_tail_r1[&index=8]:0.340239,(no_tail_r2[&index=9]:0.043159,(no_tail_r3[&index=10]:0.094178,((blue2[&index=12]:0.073931,(red2[&index=14]:0.000144,red1[&index=13]:0.007671)[&index=15]:0.027036)[&index=16]:0.064915,blue1[&index=11]:0.082727)[&index=17]:0.132581)[&index=18]:0.106824)[&index=19]:0.228397)[&index=26];
898300	-160.312	-95.895	-64.4167	((no_tail_r2[&index=9]:0.095257,(no_tail_r3[&index=10]:0.027118,(((red2[&index=14]:0.026699,red1[&index=13]:0.000811)[&index=15]:0.135239,blue2[&index=12]:0.097903)[&index=16]:0.314596,blue1[&index=11]:0.104728)[&index=17]:0.058443)[&index=18]:0.089267)[&index=19]:0.042874,(no_tail_l1[&index=7]:0.290457,(no_tail_l2[&index=6]:0.156625,(((blue_f2[&index=4]:0.004011,blue_f1[&index=3]:0.035021)[&index=20]:0.022195,(red_f1[&index=1]:0.135388,red_f2[&index=2]:0.009103)[&index=21]:0.103075)[&index=22]:2.047372,no_tail_l3[&index=5]:0.025400)[&index=23]:0.048192)[&index=24]:0.031152)[&index=25]:0.233041,ano_tail_r1[&index=8]:0.048696)[&index=26];
898400	-166.264	-96.3595	-69.9047	((no_tail_l1[&index=7]:0.116306,(no_tail_l2[&index=6]:0.174540,(no_tail_l3[&index=5]:0.214959,((blue_f2[&index=4]:0.005022,blue_f1[&index=3]:0.103613)[&index=20]:0.038660,(red_f1[&index=1]:0.026521,red_f2[&index=2]:0.054580)[&index=21]:0.041269)[&index=22]:28.972019)[&index=23]:0.136895)[&index=24]:0.050683)[&index=25]:0.621907,(no_tail_r2[&index=9]:0.001120,(no_tail_r3[&index=10]:0.032208,(((red1[&index=13]:0.004488,red2[&index=14]:0.008979)[&index=15]:0.146097,blue2[&index=12]:0.025790)[&index=16]:0.056603,blue1[&index=11]:0.045306)[&index=17]:0.340707)[&index=18]:0.308826)[&index=19]:0.075016,ano_tail_r1[&index=8]:0.020155)[&index=26];
898500	-162.035	-94.3483	-67.6869	(ano_tail_r1[&index=8]:0.020228,((no_tail_r3[&index=10]:0.011368,(blue1[&index=11]:0.072927,(blue2[&index=12]:0.004399,(red2[&index=14]:0.023604,red1[&index=13]:0.000563)[&index=15]:0.504349)[&index=16]:0.164676)[&index=17]:0.384945)[&index=18]:0.061283,no_tail_r2[&index=9]:0.215881)[&index=19]:0.033008,(no_tail_l1[&index=7]:0.032578,(no_tail_l2[&index=6]:0.041080,(((blue_f1[&index=3]:0.019296,(red_f2[&index=2]:0.064709,red_f1[&index=1]:0.013261)[&index=21]:0.091001)[&index=20]:0.039568,blue_f2[&index=4]:0.115701)[&index=22]:18.166653,no_tail_l3[&index=5]:0.053062)[&index=23]:0.025878)[&index=24]:0.130293)[&index=25]:0.243079)[&index=26];
898600	-158.871	-93.7785	-65.0922	((no_tail_l1[&index=7]:0.016763,(no_tail_l2[&index=6]:0.073659,(no_tail_l3[&index=5]:0.122210,((red_f2[&index=2]:0.108088,(blue_f1[&index=3]:0.033271,blue_f2[&index=4]:0.025912)[&index=21]:0.029761)[&index=20]:0.073109,red_f1[&index=1]:0.035367)[&index=22]:5.427953)[&index=23]:0.099241)[&index=24]:0.019346)[&index=25]:0.148564,ano_tail_r1[&index=8]:0.004167,(no_tail_r2[&index=9]:0.088935,(((blue2[&index=12]:0.060342,(red1[&index=13]:0.024851,red2[&index=14]:0.052232)[&index=15]:0.296248)[&index=16]:0.064905,blue1[&index=11]:0.005127)[&index=17]:0.269454,no_tail_r3[&index=10]:0.098286)[&index=18]:0.054777)[&index=19]:0.327184)[&index=26];
898700	-173.104	-107.498	-65.6054	(ano_tail_r1[&index=8]:0.309204,((no_tail_r3[&index=10]:0.091376,(blue1[&index=11]:0.045133,(blue2[&index=12]:0.056953,(red1[&index=13]:0.011749,red2[&index=14]:0.073831)[&index=15]:0.156806)[&index=16]:0.050443)[&index=17]:2.006796)[&index=18]:0.066813,no_tail_r2[&index=9]:0.293847)[&index=19]:0.077222,(no_tail_l1[&index=7]:0.068326,((((red_f1[&index=1]:0.006073,(blue_f2[&index=4]:0.124995,blue_f1[&index=3]:0.113041)[&index=21]:0.046374)[&index=20]:0.009061,red_f2[&index=2]:0.142089)[&index=22]:5.734177,no_tail_l3[&index=5]:0.104320)[&index=23]:0.005138,no_tail_l2[&index=6]:0.001950)[&index=24]:0.198936)[&index=25]:0.331567)[&index=26];
898800	-167.043	-101.805	-65.2386	((((blue1[&index=11]:0.017056,(blue2[&index=12]:0.054186,(red2[&index=14]:0.029581,red1[&index=13]:0.001655)[&index=15]:0.204452)[&index=16]:0.187852)[&index=17]:0.137165,no_tail_r3[&index=10]:0.071365)[&index=18]:0.115788,no_tail_r2[&index=9]:0.016926)[&index=19]:0.445853,ano_tail_r1[&index=8]:0.086670,(no_tail_l1[&index=7]:0.023866,(((((blue_f2[&index=4]:0.139698,red_f2[&index=2]:0.121590)[&index=21]:0.012584,blue_f1[&index=3]:0.047034)[&index=20]:0.017643,red_f1[&index=1]:0.050159)[&index=22]:5.623779,no_tail_l3[&index=5]:0.362499)[&index=23]:0.174444,no_tail_l2[&index=6]:0.131837)[&index=24]:0.046430)[&index=25]:0.172119)[&index=26];
898900	-174.428	-108.737	-65.691	(((((blue2[&index=12]:0.300661,(red1[&index=13]:0.007872,red2[&index=14]:0.051984)[&index=15]:0.260701)[&index=16]:0.037762,blue1[&index=11]:0.200565)[&index=17]:0.047605,no_tail_r3[&index=10]:0.029974)[&index=18]:0.042247,no_tail_r2[&index=9]:0.031732)[&index=19]:0.067630,ano_tail_r1[&index=8]:0.066454,((no_tail_l2[&index=6]:0.012375,(((blue_f1[&index=3]:0.000817,blue_f2[&index=4]:0.008020)[&index=20]:0.078803,(red_f2[&index=2]:0.148179,red_f1[&index=1]:0.144110)[&index=21]:0.022715)[&index=22]:1.832404,no_tail_l3[&index=5]:3.340647)[&index=23]:3.171731)[&index=24]:0.343686,no_tail_l1[&index=7]:0.021311)[&index=25]:0.283937)[&index=26];
899000	-154.598	-90.2692	-64.329	((((((blue_f1[&index=3]:0.013202,blue_f2[&index=4]:0.004099)[&index=20]:0.001379,(red_f2[&index=2]:0.013458,red_f1[&index=1]:0.002644)[&index=21]:0.130722)[&index=22]:1.779280,no_tail_l3[&index=5]:0.002996)[&index=23]:0.170684,no_tail_l2[&index=6]:0.000954)[&index=24]:0.052656,no_tail_l1[&index=7]:0.036825)[&index=25]:0.226987,ano_tail_r1[&index=8]:0.001760,(no_tail_r2[&index=9]:0.278907,(no_tail_r3[&index=10]:0.003034,((blue2[&index=12]:0.009051,(red2[&index=14]:0.054169,red1[&index=13]:0.241303)[&index=15]:0.237879)[&index=16]:0.056014,blue1[&index=11]:0.004173)[&index=17]:0.241432)[&index=18]:0.002010)[&index=19]:0.178148)[&index=26];
899100	-176.712	-110.201	-66.5109	(ano_tail_r1[&index=8]:0.229488,(((no_tail_l3[&index=5]:1.505593,((blue_f2[&index=4]:0.036516,red_f1[&index=1]:0.006821)[&index=21]:0.245380,(blue_f1[&index=3]:0.031726,red_f2[&index=2]:0.102146)[&index=20]:0.016819)[&index=22]:8.152492)[&index=23]:3.066917,no_tail_l2[&index=6]:0.015369)[&index=24]:0.121498,no_tail_l1[&index=7]:0.070439)[&index=25]:0.149372,(no_tail_r2[&index=9]:0.013575,(no_tail_r3[&index=10]:0.006743,(((red2[&index=14]:0.007190,red1[&index=13]:0.010022)[&index=15]:0.044814,blue2[&index=12]:0.208830)[&index=16]:0.302673,blue1[&index=11]:0.010200)[&index=17]:0.184774)[&index=18]:0.009245)[&index=19]:0.104632)[&index=26];
899200	-158.155	-93.5134	-64.6414	(ano_tail_r1[&index=8]:0.088890,((((blue_f2[&index=4]:0.057045,((red_f1[&index=1]:0.105732,red_f2[&index=2]:0.029224)[&index=21]:0.037824,blue_f1[&index=3]:0.031857)[&index=20]:0.011150)[&index=22]:3.524965,no_tail_l3[&index=5]:0.034456)[&index=23]:0.085264,no_tail_l2[&index=6]:0.081442)[&index=24]:0.081804,no_tail_l1[&index=7]:0.131611)[&index=25]:0.228714,(no_tail_r2[&index=9]:0.004015,(no_tail_r3[&index=10]:0.049396,((blue2[&index=12]:0.039282,(red1[&index=13]:0.064060,red2[&index=14]:0.080930)[&index=15]:0.066004)[&index=16]:0.226447,blue1[&index=11]:0.012733)[&index=17]:0.019507)[&index=18]:0.154033)[&index=19]:0.059500)[&index=26];
899300	-175.743	-110.702	-65.0417	((no_tail_l1[&index=7]:0.040449,((no_tail_l3[&index=5]:0.174527,((red_f1[&index=1]:0.030425,(blue_f1[&index=3]:0.184085,blue_f2[&index=4]:0.010351)[&index=20]:0.198093)[&index=21]:0.081436,red_f2[&index=2]:0.001793)[&index=22]:3.905887)[&index=23]:0.293784,no_tail_l2[&index=6]:0.277907)[&index=24]:0.384154)[&index=25]:0.193010,ano_tail_r1[&index=8]:0.023595,(no_tail_r2[&index=9]:0.088592,(no_tail_r3[&index=10]:0.000131,(((red2[&index=14]:0.311799,red1[&index=13]:0.042170)[&index=15]:0.119147,blue2[&index=12]:0.008328)[&index=16]:0.065992,blue1[&index=11]:0.253862)[&index=17]:0.246479)[&index=18]:0.082743)[&index=19]:0.288644)[&index=26];
899400	-161.176	-96.8045	-64.3714	(ano_tail_r1[&index=8]:0.309954,(((no_tail_l3[&index=5]:0.074926,((red_f2[&index=2]:0.014242,(blue_f1[&index=3]:0.040462,blue_f2[&index=4]:0.082230)[&index=20]:0.100023)[&index=21]:0.038512,red_f1[&index=1]:0.038952)[&index=22]:1.995687)[&index=23]:0.336737,no_tail_l2[&index=6]:0.008573)[&index=24]:0.059669,no_tail_l1[&index=7]:0.159706)[&index=25]:0.099239,((no_tail_r3[&index=10]:0.061347,(blue1[&index=11]:0.010472,((red1[&index=13]:0.021080,red2[&index=14]:0.139532)[&index=15]:0.057699,blue2[&index=12]:0.064143)[&index=16]:0.024725)[&index=17]:0.059320)[&index=18]:0.048840,no_tail_r2[&index=9]:0.001877)[&index=19]:0.107813)[&index=26];
899500	-158.229	-93.7674	-64.4617	((((no_tail_l3[&index=5]:0.003499,((blue_f1[&index=3]:0.163629,(red_f1[&index=1]:0.011260,red_f2[&index=2]:0.101530)[&index=21]:0.120147)[&index=20]:0.060502,blue_f2[&index=4]:0.044807)[&index=22]:2.612692)[&index=23]:0.307321,no_tail_l2[&index=6]:0.079634)[&index=24]:0.103056,no_tail_l1[&index=7]:0.052767)[&index=25]:0.107480,(((blue1[&index=11]:0.032402,(blue2[&index=12]:0.152590,(red1[&index=13]:0.008472,red2[&index=14]:0.028019)[&index=15]:0.077908)[&index=16]:0.035890)[&index=17]:0.040320,no_tail_r3[&index=10]:0.038400)[&index=18]:0.104128,no_tail_r2[&index=9]:0.043676)[&index=19]:0.073374,ano_tail_r1[&index=8]:0.003796)[&index=26];
899600	-176.926	-109.977	-66.9485	((((((blue_f1[&index=3]:0.076366,blue_f2[&index=4]:0.038704)[&index=21]:0.058448,(red_f1[&index=1]:0.027392,red_f2[&index=2]:0.065479)[&index=20]:0.049997)[&index=22]:4.924970,no_tail_l3[&index=5]:0.292417)[&index=23]:0.358053,no_tail_l2[&index=6]:0.023901)[&index=24]:0.013110,no_tail_l1[&index=7]:0.157022)[&index=25]:4.306456,((no_tail_r3[&index=10]:0.035986,(blue1[&index=11]:0.067230,((red2[&index=14]:0.071630,red1[&index=13]:0.017287)[&index=15]:0.175267,blue2[&index=12]:0.169235)[&index=16]:0.038437)[&index=17]:5.617199)[&index=18]:0.143148,no_tail_r2[&index=9]:0.038713)[&index=19]:0.034933,ano_tail_r1[&index=8]:0.040117)[&index=26];
899700	-155.211	-90.9936	-64.217	(((no_tail_r3[&index=10]:0.043158,((blue2[&index=12]:0.030559,(red1[&index=13]:0.055238,red2[&index=14]:0.026776)[&index=15]:0.072082)[&index=16]:0.027153,blue1[&index=11]:0.052624)[&index=17]:0.194615)[&index=18]:0.089993,no_tail_r2[&index=9]:0.089391)[&index=19]:0.071837,(no_tail_l1[&index=7]:0.076698,((no_tail_l3[&index=5]:0.032960,(red_f1[&index=1]:0.015959,(red_f2[&index=2]:0.109198,(blue_f1[&index=3]:0.073182,blue_f2[&index=4]:0.022522)[&index=21]:0.291227)[&index=20]:0.036467)[&index=22]:1.399277)[&index=23]:0.124336,no_tail_l2[&index=6]:0.010541)[&index=24]:0.047415)[&index=25]:0.185879,ano_tail_r1[&index=8]:0.004995)[&index=26];
899800	-162.599	-97.5024	-65.0971	(((no_tail_l2[&index=6]:0.060231,(no_tail_l3[&index=5]:0.166144,(blue_f1[&index=3]:0.042908,(blue_f2[&index=4]:0.000607,(red_f1[&index=1]:0.069899,red_f2[&index=2]:0.020850)[&index=20]:0.187739)[&index=21]:0.112398)[&index=22]:4.976349)[&index=23]:0.376171)[&index=24]:0.108600,no_tail_l1[&index=7]:0.046363)[&index=25]:0.265687,ano_tail_r1[&index=8]:0.013947,((no_tail_r3[&index=10]:0.009901,(blue1[&index=11]:0.105251,(blue2[&index=12]:0.043857,(red1[&index=13]:0.049330,red2[&index=14]:0.030602)[&index=15]:0.358884)[&index=16]:0.109441)[&index=17]:0.215405)[&index=18]:0.044247,no_tail_r2[&index=9]:0.035976)[&index=19]:0.133457)[&index=26];
899900	-152.262	-87.5841	-64.6784	(ano_tail_r1[&index=8]:0.101740,(no_tail_l1[&index=7]:0.011356,(no_tail_l2[&index=6]:0.023829,(((red_f1[&index=1]:0.200078,red_f2[&index=2]:0.035100)[&index=20]:0.063293,(blue_f1[&index=3]:0.012960,blue_f2[&index=4]:0.011815)[&index=21]:0.007075)[&index=22]:3.956556,no_tail_l3[&index=5]:0.031747)[&index=23]:0.027004)[&index=24]:0.082899)[&index=25]:0.093626,(no_tail_r2[&index=9]:0.003191,((blue1[&index=11]:0.003345,(blue2[&index=12]:0.007360,(red2[&index=14]:0.009326,red1[&index=13]:0.022560)[&index=15]:0.240173)[&index=16]:0.191145)[&index=17]:0.099598,no_tail_r3[&index=10]:0.174360)[&index=18]:0.074016)[&index=19]:0.006692)[&index=26];
900000	-156.674	-92.5666	-64.1076	(ano_tail_r1[&index=8]:0.014795,(((no_tail_l3[&index=5]:0.109719,((red_f2[&index=2]:0.008143,red_f1[&index=1]:0.017570)[&index=20]:0.122120,(blue_f2[&index=4]:0.061979,blue_f1[&index=3]:0.015717)[&index=21]:0.010476)[&index=22]:0.634414)[&index=23]:0.097140,no_tail_l2[&index=6]:0.048205)[&index=24]:0.071440,no_tail_l1[&index=7]:0.046528)[&index=25]:0.066440,(no_tail_r2[&index=9]:0.127933,(((blue2[&index=12]:0.048538,(red1[&index=13]:0.024467,red2[&index=14]:0.092091)[&index=15]:0.341319)[&index=16]:0.159966,blue1[&index=11]:0.010312)[&index=17]:0.171685,no_tail_r3[&index=10]:0.001175)[&index=18]:0.072822)[&index=19]:0.262191)[&index=26];
900100	-151.128	-85.3245	-65.8034	(ano_tail_r1[&index=8]:0.063803,(no_tail_l1[&index=7]:0.024128,(no_tail_l2[&index=6]:0.013111,(((red_f2[&index=2]:0.048164,(blue_f2[&index=4]:0.020310,blue_f1[&index=3]:0.009239)[&index=21]:0.053381)[&index=20]:0.148486,red_f1[&index=1]:0.068929)[&index=22]:9.808717,no_tail_l3[&index=5]:0.021973)[&index=23]:0.037234)[&index=24]:0.033133)[&index=25]:0.146034,(no_tail_r2[&index=9]:0.000802,(no_tail_r3[&index=10]:0.030014,(((red2[&index=14]:0.020628,red1[&index=13]:0.045099)[&index=15]:0.067224,blue2[&index=12]:0.012136)[&index=16]:0.189312,blue1[&index=11]:0.074523)[&index=17]:0.093025)[&index=18]:0.031375)[&index=19]:0.055089)[&index=26];
900200	-158.654	-93.7977	-64.8561	((no_tail_l1[&index=7]:0.044624,(no_tail_l2[&index=6]:0.098771,(no_tail_l3[&index=5]:0.221925,(blue_f1[&index=3]:0.030227,(blue_f2[&index=4]:0.041428,(red_f1[&index=1]:0.002645,red_f2[&index=2]:0.030524)[&index=20]:0.054009)[&index=21]:0.095644)[&index=22]:3.625385)[&index=23]:0.160831)[&index=24]:0.005191)[&index=25]:1.272719,ano_tail_r1[&index=8]:0.145087,((((blue2[&index=12]:0.005846,(red1[&index=13]:0.010035,red2[&index=14]:0.007107)[&index=15]:0.197698)[&index=16]:0.039240,blue1[&index=11]:0.048319)[&index=17]:0.120401,no_tail_r3[&index=10]:0.046332)[&index=18]:0.055976,no_tail_r2[&index=9]:0.000935)[&index=19]:0.018628)[&index=26];
900300	-160.813	-95.1972	-65.6159	((no_tail_l1[&index=7]:0.215886,(no_tail_l2[&index=6]:0.001849,(no_tail_l3[&index=5]:0.022483,((red_f2[&index=2]:0.112546,red_f1[&index=1]:0.037506)[&index=20]:0.064093,(blue_f1[&index=3]:0.047462,blue_f2[&index=4]:0.038801)[&index=21]:0.140447)[&index=22]:7.683363)[&index=23]:0.095568)[&index=24]:0.307116)[&index=25]:0.095247,ano_tail_r1[&index=8]:0.004894,(no_tail_r2[&index=9]:0.007461,(no_tail_r3[&index=10]:0.005497,(blue1[&index=11]:0.018733,((red2[&index=14]:0.007557,red1[&index=13]:0.030776)[&index=15]:0.503074,blue2[&index=12]:0.049595)[&index=16]:0.062816)[&index=17]:0.285610)[&index=18]:0.223076)[&index=19]:0.117156)[&index=26];
900400	-160.265	-95.4504	-64.8147	((no_tail_r2[&index=9]:0.086922,(no_tail_r3[&index=10]:0.019432,(blue1[&index=11]:0.009705,((red2[&index=14]:0.002750,red1[&index=13]:0.019568)[&index=15]:0.093982,blue2[&index=12]:0.071767)[&index=16]:0.214341)[&index=17]:0.171956)[&index=18]:0.031409)[&index=19]:0.023714,(no_tail_l1[&index=7]:0.154035,(no_tail_l2[&index=6]:0.010443,(no_tail_l3[&index=5]:0.361439,(blue_f1[&index=3]:0.017481,(blue_f2[&index=4]:0.024346,(red_f2[&index=2]:0.038436,red_f1[&index=1]:0.022710)[&index=20]:0.376598)[&index=21]:0.051834)[&index=22]:3.971094)[&index=23]:0.013091)[&index=24]:0.007669)[&index=25]:0.215806,ano_tail_r1[&index=8]:0.161717)[&index=26];
900500	-158.013	-93.1632	-64.85	(((((blue2[&index=12]:0.023162,(red1[&index=13]:0.009490,red2[&index=14]:0.029894)[&index=15]:0.181440)[&index=16]:0.166711,blue1[&index=11]:0.086848)[&index=17]:0.037382,no_tail_r3[&index=10]:0.032916)[&index=18]:0.021932,no_tail_r2[&index=9]:0.178803)[&index=19]:0.081843,(no_tail_l1[&index=7]:0.032946,((no_tail_l3[&index=5]:0.054915,(red_f2[&index=2]:0.019570,(red_f1[&index=1]:0.085582,(blue_f1[&index=3]:0.112074,blue_f2[&index=4]:0.033701)[&index=21]:0.000955)[&index=20]:0.053019)[&index=22]:4.597503)[&index=23]:0.150683,no_tail_l2[&index=6]:0.011481)[&index=24]:0.035133)[&index=25]:0.282706,ano_tail_r1[&index=8]:0.028327)[&index=26];
900600	-153.903	-88.4031	-65.5001	((((blue1[&index=11]:0.012054,((red1[&index=13]:0.038202,red2[&index=14]:0.028950)[&index=15]:0.106364,blue2[&index=12]:0.024283)[&index=16]:0.036683)[&index=17]:0.147754,no_tail_r3[&index=10]:0.127171)[&index=18]:0.116347,no_tail_r2[&index=9]:0.089576)[&index=19]:0.054693,((no_tail_l2[&index=6]:0.045471,(no_tail_l3[&index=5]:0.015529,((blue_f2[&index=4]:0.026606,blue_f1[&index=3]:0.031014)[&index=21]:0.191906,(red_f2[&index=2]:0.011433,red_f1[&index=1]:0.055446)[&index=20]:0.100376)[&index=22]:7.988282)[&index=23]:0.047092)[&index=24]:0.213101,no_tail_l1[&index=7]:0.044488)[&index=25]:0.044582,ano_tail_r1[&index=8]:0.002218)[&index=26];
900700	-169.559	-101.052	-68.5076	(((no_tail_r3[&index=10]:0.088597,(blue1[&index=11]:0.039588,(blue2[&index=12]:0.003769,(red1[&index=13]:0.012022,red2[&index=14]:0.087216)[&index=15]:0.127448)[&index=16]:0.042779)[&index=17]:0.006920)[&index=18]:0.233561,no_tail_r2[&index=9]:0.003475)[&index=19]:0.024980,((no_tail_l2[&index=6]:0.015763,(no_tail_l3[&index=5]:0.004481,(blue_f2[&index=4]:0.078586,(red_f2[&index=2]:0.144457,(red_f1[&index=1]:0.070217,blue_f1[&index=3]:0.080093)[&index=20]:0.294836)[&index=21]:0.016009)[&index=22]:22.580567)[&index=23]:0.035874)[&index=24]:0.024067,no_tail_l1[&index=7]:0.194515)[&index=25]:0.348727,ano_tail_r1[&index=8]:0.078329)[&index=26];
900800	-155.004	-90.8641	-64.14	(ano_tail_r1[&index=8]:0.119404,(no_tail_r2[&index=9]:0.004698,((blue1[&index=11]:0.017599,(blue2[&index=12]:0.182634,(red2[&index=14]:0.030236,red1[&index=13]:0.017295)[&index=15]:0.309600)[&index=16]:0.043472)[&index=17]:0.048644,no_tail_r3[&index=10]:0.070797)[&index=18]:0.091334)[&index=19]:0.116564,(no_tail_l1[&index=7]:0.043829,(no_tail_l2[&index=6]:0.020219,(((blue_f1[&index=3]:0.026352,blue_f2[&index=4]:0.040404)[&index=21]:0.128517,(red_f2[&index=2]:0.010687,red_f1[&index=1]:0.000191)[&index=20]:0.050210)[&index=22]:0.929935,no_tail_l3[&index=5]:0.058139)[&index=23]:0.215988)[&index=24]:0.082969)[&index=25]:0.139511)[&index=26];
900900	-163.764	-98.7308	-65.0327	(((no_tail_l2[&index=6]:0.018779,(((blue_f1[&index=3]:0.022585,blue_f2[&index=4]:0.011196)[&index=20]:0.161253,(red_f2[&index=2]:0.182338,red_f1[&index=1]:0.195776)[&index=21]:0.100309)[&index=22]:4.935455,no_tail_l3[&index=5]:0.170898)[&index=23]:0.092796)[&index=24]:0.067239,no_tail_l1[&index=7]:0.027770)[&index=25]:0.218028,ano_tail_r1[&index=8]:0.067931,((no_tail_r3[&index=10]:0.167874,(blue1[&index=11]:0.140627,(blue2[&index=12]:0.027227,(red2[&index=14]:0.025897,red1[&index=13]:0.086874)[&index=15]:0.155598)[&index=16]:0.028870)[&index=17]:0.121751)[&index=18]:0.181472,no_tail_r2[&index=9]:0.035391)[&index=19]:0.018472)[&index=26];
901000	-161.732	-97.457	-64.2752	((no_tail_r2[&index=9]:0.016105,((blue1[&index=11]:0.048268,((red2[&index=14]:0.027635,red1[&index=13]:0.037096)[&index=15]:0.027528,blue2[&index=12]:0.070015)[&index=16]:0.008933)[&index=17]:0.735367,no_tail_r3[&index=10]:0.017489)[&index=18]:0.101969)[&index=19]:0.009301,(no_tail_l1[&index=7]:0.147936,(((blue_f1[&index=3]:0.003220,((red_f2[&index=2]:0.006071,red_f1[&index=1]:0.084479)[&index=20]:0.390122,blue_f2[&index=4]:0.080586)[&index=21]:0.101882)[&index=22]:1.220104,no_tail_l3[&index=5]:0.009672)[&index=23]:0.031050,no_tail_l2[&index=6]:0.023746)[&index=24]:0.080246)[&index=25]:0.147862,ano_tail_r1[&index=8]:0.048554)[&index=26];
901100	-157.687	-93.4218	-64.2648	((no_tail_l1[&index=7]:0.048174,(no_tail_l2[&index=6]:0.010989,(no_tail_l3[&index=5]:0.040080,(blue_f1[&index=3]:0.146286,(blue_f2[&index=4]:0.007753,(red_f2[&index=2]:0.118401,red_f1[&index=1]:0.036809)[&index=20]:0.063055)[&index=21]:0.035395)[&index=22]:1.476780)[&index=23]:0.101602)[&index=24]:0.014982)[&index=25]:0.330891,ano_tail_r1[&index=8]:0.072524,(((((red1[&index=13]:0.224199,red2[&index=14]:0.115086)[&index=15]:0.207920,blue2[&index=12]:0.047294)[&index=16]:0.026726,blue1[&index=11]:0.004177)[&index=17]:0.200022,no_tail_r3[&index=10]:0.001613)[&index=18]:0.073007,no_tail_r2[&index=9]:0.001347)[&index=19]:0.018017)[&index=26];
901200	-167.424	-102.578	-64.8457	((no_tail_l1[&index=7]:0.001746,(((red_f1[&index=1]:0.030745,(red_f2[&index=2]:0.086374,(blue_f1[&index=3]:0.231232,blue_f2[&index=4]:0.006889)[&index=21]:0.114813)[&index=20]:0.023086)[&index=22]:3.776761,no_tail_l3[&index=5]:0.181103)[&index=23]:0.016287,no_tail_l2[&index=6]:0.031889)[&index=24]:0.063517)[&index=25]:0.152579,ano_tail_r1[&index=8]:0.115060,((no_tail_r3[&index=10]:0.115863,((blue2[&index=12]:0.140594,(red1[&index=13]:0.161843,red2[&index=14]:0.074812)[&index=15]:0.180884)[&index=16]:0.096172,blue1[&index=11]:0.171052)[&index=17]:0.292271)[&index=18]:0.064413,no_tail_r2[&index=9]:0.175456)[&index=19]:0.021963)[&index=26];
901300	-161.638	-97.0136	-64.6241	((no_tail_r2[&index=9]:0.095468,(no_tail_r3[&index=10]:0.088438,(blue1[&index=11]:0.143830,((red1[&index=13]:0.097581,red2[&index=14]:0.005397)[&index=15]:0.151477,blue2[&index=12]:0.051099)[&index=16]:0.100670)[&index=17]:0.074992)[&index=18]:0.026727)[&index=19]:0.147759,ano_tail_r1[&index=8]:0.073333,(((((blue_f1[&index=3]:0.075404,blue_f2[&index=4]:0.024006)[&index=21]:0.020988,(red_f1[&index=1]:0.006491,red_f2[&index=2]:0.036956)[&index=20]:0.161076)[&index=22]:2.888236,no_tail_l3[&index=5]:0.003843)[&index=23]:0.299363,no_tail_l2[&index=6]:0.098301)[&index=24]:0.027505,no_tail_l1[&index=7]:0.064621)[&index=25]:0.455799)[&index=26];
901400	-159.035	-94.4899	-64.545	(ano_tail_r1[&index=8]:0.074963,((no_tail_r3[&index=10]:0.053466,(blue1[&index=11]:0.033778,(blue2[&index=12]:0.041258,(red1[&index=13]:0.069340,red2[&index=14]:0.039618)[&index=15]:0.059159)[&index=16]:0.024059)[&index=17]:0.153044)[&index=18]:0.125258,no_tail_r2[&index=9]:0.000220)[&index=19]:0.025102,(((((red_f2[&index=2]:0.000270,red_f1[&index=1]:0.066013)[&index=20]:0.271307,(blue_f2[&index=4]:0.007931,blue_f1[&index=3]:0.026674)[&index=21]:0.037113)[&index=22]:2.651189,no_tail_l3[&index=5]:0.061701)[&index=23]:0.155291,no_tail_l2[&index=6]:0.224554)[&index=24]:0.148260,no_tail_l1[&index=7]:0.039192)[&index=25]:0.435257)[&index=26];
901500	-157.275	-93.1087	-64.1663	(((no_tail_r3[&index=10]:0.013610,(((red2[&index=14]:0.060551,red1[&index=13]:0.002935)[&index=15]:0.287898,blue2[&index=12]:0.184942)[&index=16]:0.137201,blue1[&index=11]:0.042270)[&index=17]:0.055403)[&index=18]:0.089230,no_tail_r2[&index=9]:0.012786)[&index=19]:0.119548,(no_tail_l1[&index=7]:0.042259,((((red_f2[&index=2]:0.060826,red_f1[&index=1]:0.056365)[&index=21]:0.012972,(blue_f1[&index=3]:0.116879,blue_f2[&index=4]:0.002361)[&index=20]:0.003529)[&index=22]:1.181221,no_tail_l3[&index=5]:0.075384)[&index=23]:0.008298,no_tail_l2[&index=6]:0.141632)[&index=24]:0.101382)[&index=25]:0.039054,ano_tail_r1[&index=8]:0.081736)[&index=26];
901600	-155.331	-90.9065	-64.4245	(ano_tail_r1[&index=8]:0.017912,(((no_tail_l3[&index=5]:0.178427,(red_f1[&index=1]:0.000819,(red_f2[&index=2]:0.098440,(blue_f2[&index=4]:0.014748,blue_f1[&index=3]:0.005836)[&index=21]:0.129646)[&index=20]:0.001930)[&index=22]:2.391545)[&index=23]:0.056989,no_tail_l2[&index=6]:0.052669)[&index=24]:0.007189,no_tail_l1[&index=7]:0.049601)[&index=25]:0.086075,(no_tail_r2[&index=9]:0.059693,((blue1[&index=11]:0.233414,(blue2[&index=12]:0.041795,(red2[&index=14]:0.022881,red1[&index=13]:0.015557)[&index=15]:0.199302)[&index=16]:0.143637)[&index=17]:0.115222,no_tail_r3[&index=10]:0.005737)[&index=18]:0.022962)[&index=19]:0.269589)[&index=26];
901700	-176.726	-107.31	-69.4158	((((((red_f1[&index=1]:0.042623,red_f2[&index=2]:0.047724)[&index=20]:0.034583,(blue_f2[&index=4]:0.009732,blue_f1[&index=3]:0.167192)[&index=21]:0.073614)[&index=22]:8.290093,no_tail_l3[&index=5]:2.927980)[&index=23]:15.882808,no_tail_l2[&index=6]:0.076811)[&index=24]:0.020011,no_tail_l1[&index=7]:0.013842)[&index=25]:0.264927,(no_tail_r2[&index=9]:0.104599,(no_tail_r3[&index=10]:0.019026,(blue1[&index=11]:0.027900,((red1[&index=13]:0.008896,red2[&index=14]:0.077643)[&index=15]:0.020553,blue2[&index=12]:0.097267)[&index=16]:0.320728)[&index=17]:0.149436)[&index=18]:0.053099)[&index=19]:0.104155,ano_tail_r1[&index=8]:0.342876)[&index=26];
901800	-159.738	-95.2232	-64.5147	(ano_tail_r1[&index=8]:0.027257,(((blue1[&index=11]:0.035266,(blue2[&index=12]:0.013848,(red2[&index=14]:0.043780,red1[&index=13]:0.082377)[&index=15]:0.120230)[&index=16]:0.111598)[&index=17]:0.086197,no_tail_r3[&index=10]:0.032273)[&index=18]:0.104075,no_tail_r2[&index=9]:0.185290)[&index=19]:0.157501,(no_tail_l1[&index=7]:0.025582,(no_tail_l2[&index=6]:0.071115,(no_tail_l3[&index=5]:0.244725,(red_f2[&index=2]:0.005423,(red_f1[&index=1]:0.029035,(blue_f1[&index=3]:0.007712,blue_f2[&index=4]:0.072258)[&index=20]:0.015344)[&index=21]:0.268767)[&index=22]:2.670476)[&index=23]:0.030913)[&index=24]:0.084029)[&index=25]:0.147282)[&index=26];
901900	-154.196	-88.9962	-65.2001	(((no_tail_l2[&index=6]:0.049441,(((blue_f1[&index=3]:0.180274,(red_f2[&index=2]:0.051305,red_f1[&index=1]:0.017096)[&index=21]:0.050921)[&index=20]:0.040043,blue_f2[&index=4]:0.048584)[&index=22]:6.618506,no_tail_l3[&index=5]:0.047706)[&index=23]:0.002383)[&index=24]:0.085208,no_tail_l1[&index=7]:0.000717)[&index=25]:0.101595,((((blue2[&index=12]:0.035401,(red1[&index=13]:0.001431,red2[&index=14]:0.032393)[&index=15]:0.199775)[&index=16]:0.033049,blue1[&index=11]:0.132837)[&index=17]:0.066600,no_tail_r3[&index=10]:0.060818)[&index=18]:0.054394,no_tail_r2[&index=9]:0.076798)[&index=19]:0.037499,ano_tail_r1[&index=8]:0.074778)[&index=26];
902000	-161.359	-96.095	-65.264	((((no_tail_l3[&index=5]:0.017255,(red_f2[&index=2]:0.054423,(red_f1[&index=1]:0.001273,(blue_f1[&index=3]:0.005555,blue_f2[&index=4]:0.043098)[&index=22]:0.024233)[&index=21]:0.035923)[&index=20]:6.000599)[&index=23]:0.242996,no_tail_l2[&index=6]:0.039995)[&index=24]:0.032883,no_tail_l1[&index=7]:0.085273)[&index=25]:0.289013,ano_tail_r1[&index=8]:0.016523,((no_tail_r3[&index=10]:0.148728,(((red2[&index=14]:0.026884,red1[&index=13]:0.000766)[&index=15]:0.214490,blue2[&index=12]:0.040329)[&index=16]:0.616395,blue1[&index=11]:0.017935)[&index=17]:0.110861)[&index=18]:0.161631,no_tail_r2[&index=9]:0.100658)[&index=19]:0.091487)[&index=26];
902100	-162.122	-97.6071	-64.5147	(((((((red_f1[&index=1]:0.124193,blue_f2[&index=4]:0.033263)[&index=21]:0.034159,red_f2[&index=2]:0.066933)[&index=22]:0.054260,blue_f1[&index=3]:0.021222)[&index=20]:2.560815,no_tail_l3[&index=5]:0.053446)[&index=23]:0.090310,no_tail_l2[&index=6]:0.002881)[&index=24]:0.153506,no_tail_l1[&index=7]:0.083466)[&index=25]:0.057279,((no_tail_r3[&index=10]:0.099459,(blue1[&index=11]:0.210358,(blue2[&index=12]:0.049333,(red1[&index=13]:0.012134,red2[&index=14]:0.004136)[&index=15]:0.151598)[&index=16]:0.095964)[&index=17]:0.122973)[&index=18]:0.082861,no_tail_r2[&index=9]:0.036366)[&index=19]:0.325318,ano_tail_r1[&index=8]:0.146253)[&index=26];
902200	-153.245	-85.4354	-67.8094	((((blue1[&index=11]:0.035393,(blue2[&index=12]:0.009007,(red1[&index=13]:0.002329,red2[&index=14]:0.025795)[&index=15]:0.043800)[&index=16]:0.147328)[&index=17]:0.198825,no_tail_r3[&index=10]:0.040161)[&index=18]:0.165713,no_tail_r2[&index=9]:0.040657)[&index=19]:0.008674,ano_tail_r1[&index=8]:0.094260,(no_tail_l1[&index=7]:0.001739,(no_tail_l2[&index=6]:0.017255,((((blue_f2[&index=4]:0.013823,blue_f1[&index=3]:0.032878)[&index=21]:0.050459,red_f1[&index=1]:0.001146)[&index=22]:0.112578,red_f2[&index=2]:0.001552)[&index=20]:19.628261,no_tail_l3[&index=5]:0.060492)[&index=23]:0.055776)[&index=24]:0.050298)[&index=25]:0.308034)[&index=26];
902300	-165.865	-101.271	-64.5937	(((no_tail_r3[&index=10]:0.173940,(blue1[&index=11]:0.087774,((red2[&index=14]:0.023347,red1[&index=13]:0.144174)[&index=15]:0.131739,blue2[&index=12]:0.057661)[&index=16]:0.082862)[&index=17]:0.219518)[&index=18]:0.078725,no_tail_r2[&index=9]:0.046457)[&index=19]:0.098298,ano_tail_r1[&index=8]:0.002233,(no_tail_l1[&index=7]:0.041155,(no_tail_l2[&index=6]:0.101591,((blue_f2[&index=4]:0.006133,(red_f2[&index=2]:0.142991,(blue_f1[&index=3]:0.419367,red_f1[&index=1]:0.038028)[&index=21]:0.001147)[&index=22]:0.104518)[&index=20]:2.841284,no_tail_l3[&index=5]:0.030017)[&index=23]:0.065298)[&index=24]:0.089737)[&index=25]:0.039716)[&index=26];
902400	-158.184	-93.4659	-64.7177	((no_tail_r2[&index=9]:0.005493,(no_tail_r3[&index=10]:0.046241,((blue2[&index=12]:0.089690,(red2[&index=14]:0.034952,red1[&index=13]:0.036889)[&index=15]:0.054858)[&index=16]:0.203000,blue1[&index=11]:0.078987)[&index=17]:0.153206)[&index=18]:0.116580)[&index=19]:0.029751,(no_tail_l1[&index=7]:0.130551,(no_tail_l2[&index=6]:0.096264,(no_tail_l3[&index=5]:0.075922,(((blue_f1[&index=3]:0.009032,blue_f2[&index=4]:0.024530)[&index=22]:0.180429,red_f1[&index=1]:0.005157)[&index=21]:0.151731,red_f2[&index=2]:0.029210)[&index=20]:3.848361)[&index=23]:0.090845)[&index=24]:0.078889)[&index=25]:0.047495,ano_tail_r1[&index=8]:0.069364)[&index=26];
902500	-160.07	-95.1931	-64.8766	(ano_tail_r1[&index=8]:0.033501,(((((red_f1[&index=1]:0.074502,red_f2[&index=2]:0.028608)[&index=21]:0.086510,(blue_f2[&index=4]:0.100999,blue_f1[&index=3]:0.068930)[&index=22]:0.007276)[&index=20]:4.392366,no_tail_l3[&index=5]:0.060352)[&index=23]:0.037707,no_tail_l2[&index=6]:0.062214)[&index=24]:0.071551,no_tail_l1[&index=7]:0.035636)[&index=25]:0.186148,(((blue1[&index=11]:0.266406,(blue2[&index=12]:0.089294,(red1[&index=13]:0.048274,red2[&index=14]:0.107090)[&index=15]:0.211096)[&index=16]:0.092378)[&index=17]:0.190106,no_tail_r3[&index=10]:0.040086)[&index=18]:0.035704,no_tail_r2[&index=9]:0.082648)[&index=19]:0.072753)[&index=26];
902600	-162.977	-97.1544	-65.8228	(((no_tail_l2[&index=6]:0.022825,((blue_f1[&index=3]:0.002403,(red_f1[&index=1]:0.104571,(blue_f2[&index=4]:0.089250,red_f2[&index=2]:0.007992)[&index=21]:0.101648)[&index=22]:0.031943)[&index=20]:8.920922,no_tail_l3[&index=5]:0.097591)[&index=23]:0.024955)[&index=24]:0.091794,no_tail_l1[&index=7]:0.010684)[&index=25]:0.324543,ano_tail_r1[&index=8]:0.130751,((((blue2[&index=12]:0.002820,(red1[&index=13]:0.000074,red2[&index=14]:0.011058)[&index=15]:0.439180)[&index=16]:0.128331,blue1[&index=11]:0.042320)[&index=17]:0.099378,no_tail_r3[&index=10]:0.022348)[&index=18]:0.116806,no_tail_r2[&index=9]:0.103464)[&index=19]:0.285159)[&index=26];
902700	-165.161	-100.42	-64.7415	(ano_tail_r1[&index=8]:0.196202,(no_tail_r2[&index=9]:0.044206,(no_tail_r3[&index=10]:0.006836,(blue1[&index=11]:0.010838,((red1[&index=13]:0.012939,red2[&index=14]:0.055502)[&index=15]:0.204150,blue2[&index=12]:0.011546)[&index=16]:0.051525)[&index=17]:0.067128)[&index=18]:0.097918)[&index=19]:0.091521,(no_tail_l1[&index=7]:0.141247,(no_tail_l2[&index=6]:0.038851,(no_tail_l3[&index=5]:0.048523,(red_f1[&index=1]:0.112934,(red_f2[&index=2]:0.063610,(blue_f1[&index=3]:0.012435,blue_f2[&index=4]:0.087972)[&index=22]:0.236144)[&index=21]:0.349555)[&index=20]:3.316738)[&index=23]:0.182453)[&index=24]:0.163892)[&index=25]:0.201818)[&index=26];
902800	-157.603	-91.6621	-65.9405	(ano_tail_r1[&index=8]:0.074396,((((red_f2[&index=2]:0.002521,(red_f1[&index=1]:0.059635,(blue_f1[&index=3]:0.029744,blue_f2[&index=4]:0.021362)[&index=22]:0.125923)[&index=21]:0.043229)[&index=20]:9.909789,no_tail_l3[&index=5]:0.196318)[&index=23]:0.045774,no_tail_l2[&index=6]:0.046421)[&index=24]:0.046109,no_tail_l1[&index=7]:0.034831)[&index=25]:0.112333,(((blue1[&index=11]:0.018915,((red1[&index=13]:0.249647,red2[&index=14]:0.049839)[&index=15]:0.085570,blue2[&index=12]:0.019981)[&index=16]:0.114703)[&index=17]:0.210617,no_tail_r3[&index=10]:0.002165)[&index=18]:0.133323,no_tail_r2[&index=9]:0.071714)[&index=19]:0.096797)[&index=26];
902900	-169.889	-104.775	-65.1148	((no_tail_l1[&index=7]:0.182134,((no_tail_l3[&index=5]:0.265935,(((blue_f1[&index=3]:0.034235,blue_f2[&index=4]:0.000937)[&index=21]:0.074983,red_f1[&index=1]:0.009357)[&index=22]:0.067690,red_f2[&index=2]:0.009047)[&index=20]:3.987794)[&index=23]:0.064635,no_tail_l2[&index=6]:0.073266)[&index=24]:0.101748)[&index=25]:0.204942,ano_tail_r1[&index=8]:0.084830,(no_tail_r2[&index=9]:0.026507,((((red1[&index=13]:0.033495,red2[&index=14]:0.038644)[&index=15]:1.178665,blue2[&index=12]:0.021392)[&index=16]:0.122014,blue1[&index=11]:0.075906)[&index=17]:0.345882,no_tail_r3[&index=10]:0.011697)[&index=18]:0.001919)[&index=19]:0.655459)[&index=26];
903000	-150.694	-85.2175	-65.4766	(((no_tail_l2[&index=6]:0.003813,(no_tail_l3[&index=5]:0.060431,(blue_f1[&index=3]:0.033396,((red_f1[&index=1]:0.046650,red_f2[&index=2]:0.006634)[&index=21]:0.116996,blue_f2[&index=4]:0.044505)[&index=22]:0.049151)[&index=20]:7.874029)[&index=23]:0.163009)[&index=24]:0.077527,no_tail_l1[&index=7]:0.004202)[&index=25]:0.109631,(no_tail_r2[&index=9]:0.096356,(((blue2[&index=12]:0.043869,(red1[&index=13]:0.015422,red2[&index=14]:0.014311)[&index=15]:0.197828)[&index=16]:0.173313,blue1[&index=11]:0.000421)[&index=17]:0.197529,no_tail_r3[&index=10]:0.025322)[&index=18]:0.067341)[&index=19]:0.059469,ano_tail_r1[&index=8]:0.000889)[&index=26];
903100	-176.845	-111.912	-64.9323	((no_tail_l1[&index=7]:0.078942,((no_tail_l3[&index=5]:0.125637,(red_f2[&index=2]:0.076032,(blue_f2[&index=4]:0.087396,(red_f1[&index=1]:0.013355,blue_f1[&index=3]:0.191157)[&index=21]:0.037111)[&index=22]:0.214040)[&index=20]:2.743932)[&index=23]:0.070617,no_tail_l2[&index=6]:0.073034)[&index=24]:0.073825)[&index=25]:0.112432,((no_tail_r3[&index=10]:0.462247,(blue1[&index=11]:0.090394,(blue2[&index=12]:0.026140,(red1[&index=13]:0.074515,red2[&index=14]:0.101937)[&index=15]:0.243304)[&index=16]:0.004607)[&index=17]:1.503440)[&index=18]:0.020291,no_tail_r2[&index=9]:0.054524)[&index=19]:0.120095,ano_tail_r1[&index=8]:0.161458)[&index=26];
903200	-161.271	-94.4765	-66.7949	(((no_tail_l2[&index=6]:0.185190,((((red_f2[&index=2]:0.119269,red_f1[&index=1]:0.030731)[&index=22]:0.060232,blue_f1[&index=3]:0.045956)[&index=21]:0.000367,blue_f2[&index=4]:0.036033)[&index=20]:14.293203,no_tail_l3[&index=5]:0.025466)[&index=23]:0.240078)[&index=24]:0.044940,no_tail_l1[&index=7]:0.054461)[&index=25]:0.124410,ano_tail_r1[&index=8]:0.148222,(((blue1[&index=11]:0.097971,((red2[&index=14]:0.031927,red1[&index=13]:0.003986)[&index=15]:0.063614,blue2[&index=12]:0.043748)[&index=16]:0.091999)[&index=17]:0.022275,no_tail_r3[&index=10]:0.048368)[&index=18]:0.110956,no_tail_r2[&index=9]:0.095016)[&index=19]:0.055025)[&index=26];
903300	-165.625	-100.789	-64.8361	(((no_tail_r3[&index=10]:0.134406,((blue2[&index=12]:0.202886,(red2[&index=14]:0.023113,red1[&index=13]:0.014277)[&index=15]:0.571036)[&index=16]:0.060994,blue1[&index=11]:0.008916)[&index=17]:0.243692)[&index=18]:0.158733,no_tail_r2[&index=9]:0.046712)[&index=19]:0.149679,(((((red_f2[&index=2]:0.001249,red_f1[&index=1]:0.019310)[&index=22]:0.170138,(blue_f2[&index=4]:0.221894,blue_f1[&index=3]:0.030369)[&index=21]:0.132358)[&index=20]:3.363359,no_tail_l3[&index=5]:0.005576)[&index=23]:0.036819,no_tail_l2[&index=6]:0.058639)[&index=24]:0.115674,no_tail_l1[&index=7]:0.066041)[&index=25]:0.395706,ano_tail_r1[&index=8]:0.047975)[&index=26];
903400	-154.117	-88.2043	-65.9128	((no_tail_r2[&index=9]:0.055504,(no_tail_r3[&index=10]:0.002490,(((red1[&index=13]:0.012980,red2[&index=14]:0.061222)[&index=15]:0.167458,blue2[&index=12]:0.154747)[&index=16]:0.083345,blue1[&index=11]:0.000228)[&index=17]:0.271343)[&index=18]:0.020687)[&index=19]:0.079182,ano_tail_r1[&index=8]:0.021632,((no_tail_l2[&index=6]:0.089847,(no_tail_l3[&index=5]:0.013895,((red_f2[&index=2]:0.049619,blue_f2[&index=4]:0.009055)[&index=21]:0.001632,(blue_f1[&index=3]:0.011640,red_f1[&index=1]:0.037908)[&index=22]:0.008236)[&index=20]:10.291584)[&index=23]:0.002761)[&index=24]:0.078000,no_tail_l1[&index=7]:0.037468)[&index=25]:0.100518)[&index=26];
903500	-162.492	-97.9626	-64.5294	((no_tail_l1[&index=7]:0.013073,(no_tail_l2[&index=6]:0.207540,(no_tail_l3[&index=5]:0.074468,(((blue_f2[&index=4]:0.028445,blue_f1[&index=3]:0.034604)[&index=21]:0.057783,red_f1[&index=1]:0.016984)[&index=22]:0.092050,red_f2[&index=2]:0.094794)[&index=20]:2.581286)[&index=23]:0.065459)[&index=24]:0.274956)[&index=25]:0.089765,ano_tail_r1[&index=8]:0.102630,(((blue1[&index=11]:0.015151,((red1[&index=13]:0.090800,red2[&index=14]:0.044678)[&index=15]:0.223672,blue2[&index=12]:0.140798)[&index=16]:0.029530)[&index=17]:0.146535,no_tail_r3[&index=10]:0.158512)[&index=18]:0.126199,no_tail_r2[&index=9]:0.031290)[&index=19]:0.004851)[&index=26];
903600	-160.565	-93.7989	-66.7659	(ano_tail_r1[&index=8]:0.015083,((no_tail_l2[&index=6]:0.144979,(no_tail_l3[&index=5]:0.039306,((red_f2[&index=2]:0.013890,red_f1[&index=1]:0.016957)[&index=22]:0.099840,(blue_f2[&index=4]:0.013852,blue_f1[&index=3]:0.072790)[&index=21]:0.024579)[&index=20]:13.998776)[&index=23]:0.144343)[&index=24]:0.006893,no_tail_l1[&index=7]:0.092738)[&index=25]:0.057362,(no_tail_r2[&index=9]:0.033476,((((red1[&index=13]:0.026137,red2[&index=14]:0.006929)[&index=15]:0.074516,blue2[&index=12]:0.099229)[&index=16]:0.063869,blue1[&index=11]:0.379933)[&index=17]:0.149069,no_tail_r3[&index=10]:0.021327)[&index=18]:0.215611)[&index=19]:0.117048)[&index=26];
903700	-165.158	-99.4113	-65.7463	((no_tail_r2[&index=9]:0.068986,(no_tail_r3[&index=10]:0.098182,(((red1[&index=13]:0.017406,red2[&index=14]:0.060568)[&index=15]:0.040640,blue2[&index=12]:0.059328)[&index=16]:0.251462,blue1[&index=11]:0.070485)[&index=17]:2.876453)[&index=18]:0.006019)[&index=19]:0.039273,(((no_tail_l3[&index=5]:0.095210,(red_f1[&index=1]:0.030177,(red_f2[&index=2]:0.004873,(blue_f1[&index=3]:0.002246,blue_f2[&index=4]:0.037268)[&index=21]:0.320564)[&index=22]:0.008951)[&index=20]:6.155975)[&index=23]:0.152436,no_tail_l2[&index=6]:0.017657)[&index=24]:0.160926,no_tail_l1[&index=7]:0.023900)[&index=25]:0.132866,ano_tail_r1[&index=8]:0.098787)[&index=26];
903800	-167.074	-100.698	-66.3756	(((no_tail_l2[&index=6]:0.000125,(((blue_f1[&index=3]:0.013821,blue_f2[&index=4]:0.013434)[&index=22]:0.291278,(red_f1[&index=1]:0.032917,red_f2[&index=2]:0.057143)[&index=21]:0.030837)[&index=20]:11.514548,no_tail_l3[&index=5]:0.139785)[&index=23]:0.047379)[&index=24]:0.101876,no_tail_l1[&index=7]:0.449242)[&index=25]:0.238464,(no_tail_r2[&index=9]:0.006714,(no_tail_r3[&index=10]:0.017172,(blue1[&index=11]:0.143319,((red2[&index=14]:0.172351,red1[&index=13]:0.186917)[&index=15]:0.086418,blue2[&index=12]:0.044612)[&index=16]:0.161900)[&index=17]:0.065404)[&index=18]:0.018127)[&index=19]:0.104585,ano_tail_r1[&index=8]:0.038526)[&index=26];
903900	-158.253	-93.6151	-64.6379	((no_tail_r2[&index=9]:0.003788,(no_tail_r3[&index=10]:0.040570,(blue1[&index=11]:0.064994,(blue2[&index=12]:0.017531,(red1[&index=13]:0.090911,red2[&index=14]:0.156354)[&index=15]:0.147650)[&index=16]:0.077746)[&index=17]:0.058142)[&index=18]:0.122614)[&index=19]:0.680487,((no_tail_l2[&index=6]:0.001917,(no_tail_l3[&index=5]:0.040052,(red_f2[&index=2]:0.009562,(red_f1[&index=1]:0.000569,(blue_f2[&index=4]:0.003604,blue_f1[&index=3]:0.015333)[&index=21]:0.112107)[&index=22]:0.004058)[&index=20]:3.295667)[&index=23]:0.228343)[&index=24]:0.030389,no_tail_l1[&index=7]:0.042382)[&index=25]:0.014251,ano_tail_r1[&index=8]:0.029707)[&index=26];
904000	-158.386	-92.835	-65.5515	(ano_tail_r1[&index=8]:0.014049,((((red_f2[&index=2]:0.000734,((blue_f1[&index=3]:0.000019,blue_f2[&index=4]:0.006834)[&index=21]:0.083519,red_f1[&index=1]:0.021537)[&index=22]:0.048525)[&index=20]:7.473184,no_tail_l3[&index=5]:0.039748)[&index=23]:0.299825,no_tail_l2[&index=6]:0.046248)[&index=24]:0.061015,no_tail_l1[&index=7]:0.029432)[&index=25]:0.789670,((no_tail_r3[&index=10]:0.077627,((blue2[&index=12]:0.197380,(red1[&index=13]:0.021418,red2[&index=14]:0.026481)[&index=15]:0.156689)[&index=16]:0.079482,blue1[&index=11]:0.060760)[&index=17]:0.149047)[&index=18]:0.088582,no_tail_r2[&index=9]:0.015653)[&index=19]:0.069008)[&index=26];
904100	-169.185	-102.02	-67.1655	(((no_tail_l2[&index=6]:0.005991,(((blue_f2[&index=4]:0.081908,(blue_f1[&index=3]:0.011107,red_f2[&index=2]:0.388015)[&index=22]:0.099769)[&index=21]:0.075615,red_f1[&index=1]:0.123469)[&index=20]:15.396560,no_tail_l3[&index=5]:0.268610)[&index=23]:0.034450)[&index=24]:0.087264,no_tail_l1[&index=7]:0.231962)[&index=25]:0.305503,((no_tail_r3[&index=10]:0.026094,(((red2[&index=14]:0.048001,red1[&index=13]:0.092365)[&index=15]:0.148824,blue2[&index=12]:0.017299)[&index=16]:0.020580,blue1[&index=11]:0.018798)[&index=17]:0.231239)[&index=18]:0.089530,no_tail_r2[&index=9]:0.008451)[&index=19]:0.046501,ano_tail_r1[&index=8]:0.068644)[&index=26];
904200	-157.83	-93.2852	-64.5445	(ano_tail_r1[&index=8]:0.052770,((no_tail_l2[&index=6]:0.018187,((((blue_f1[&index=3]:0.096634,blue_f2[&index=4]:0.058059)[&index=21]:0.139386,red_f1[&index=1]:0.035841)[&index=22]:0.003173,red_f2[&index=2]:0.029440)[&index=20]:2.983099,no_tail_l3[&index=5]:0.108029)[&index=23]:0.045920)[&index=24]:0.084109,no_tail_l1[&index=7]:0.051637)[&index=25]:0.097154,(no_tail_r2[&index=9]:0.093533,(no_tail_r3[&index=10]:0.106031,((blue2[&index=12]:0.014721,(red1[&index=13]:0.014597,red2[&index=14]:0.066019)[&index=15]:0.127354)[&index=16]:0.100304,blue1[&index=11]:0.166078)[&index=17]:0.017244)[&index=18]:0.235625)[&index=19]:0.076648)[&index=26];
904300	-152.351	-87.7719	-64.5793	((no_tail_r2[&index=9]:0.072650,((blue1[&index=11]:0.017090,(blue2[&index=12]:0.002686,(red1[&index=13]:0.017832,red2[&index=14]:0.017227)[&index=15]:0.034316)[&index=16]:0.066111)[&index=17]:0.060522,no_tail_r3[&index=10]:0.011118)[&index=18]:0.260587)[&index=19]:0.030444,(no_tail_l1[&index=7]:0.040839,(no_tail_l2[&index=6]:0.006873,((red_f1[&index=1]:0.043198,(red_f2[&index=2]:0.087998,(blue_f2[&index=4]:0.007915,blue_f1[&index=3]:0.013883)[&index=21]:0.177948)[&index=22]:0.014406)[&index=20]:3.517333,no_tail_l3[&index=5]:0.060349)[&index=23]:0.029547)[&index=24]:0.059642)[&index=25]:0.138634,ano_tail_r1[&index=8]:0.206452)[&index=26];
904400	-167.413	-101.004	-66.4095	(ano_tail_r1[&index=8]:0.014081,(no_tail_l1[&index=7]:0.004497,(((blue_f1[&index=3]:0.010174,(blue_f2[&index=4]:0.078531,(red_f1[&index=1]:0.015054,red_f2[&index=2]:0.051135)[&index=22]:0.007154)[&index=21]:0.069177)[&index=20]:1.343541,no_tail_l3[&index=5]:4.469687)[&index=23]:6.786849,no_tail_l2[&index=6]:0.014212)[&index=24]:0.153040)[&index=25]:0.165522,(no_tail_r2[&index=9]:0.076875,(no_tail_r3[&index=10]:0.041014,((blue2[&index=12]:0.081432,(red1[&index=13]:0.005049,red2[&index=14]:0.008791)[&index=15]:0.094637)[&index=16]:0.149472,blue1[&index=11]:0.243701)[&index=17]:0.076671)[&index=18]:0.075877)[&index=19]:0.110328)[&index=26];
904500	-156.378	-90.3634	-66.0143	(((no_tail_l2[&index=6]:0.012912,(((red_f2[&index=2]:0.017291,red_f1[&index=1]:0.017407)[&index=22]:0.042821,(blue_f2[&index=4]:0.010472,blue_f1[&index=3]:0.105242)[&index=21]:0.065980)[&index=20]:10.306949,no_tail_l3[&index=5]:0.028817)[&index=23]:0.084163)[&index=24]:0.196374,no_tail_l1[&index=7]:0.006625)[&index=25]:0.121611,ano_tail_r1[&index=8]:0.059027,((((blue2[&index=12]:0.057750,(red2[&index=14]:0.138412,red1[&index=13]:0.050476)[&index=15]:0.200545)[&index=16]:0.140303,blue1[&index=11]:0.024209)[&index=17]:0.380644,no_tail_r3[&index=10]:0.068685)[&index=18]:0.002990,no_tail_r2[&index=9]:0.017016)[&index=19]:0.013859)[&index=26];
904600	-154.461	-87.587	-66.8737	((no_tail_l1[&index=7]:0.055482,((no_tail_l3[&index=5]:0.009358,((blue_f2[&index=4]:0.001877,(red_f1[&index=1]:0.130298,red_f2[&index=2]:0.042204)[&index=22]:0.181740)[&index=21]:0.008446,blue_f1[&index=3]:0.042115)[&index=20]:14.776318)[&index=23]:0.054461,no_tail_l2[&index=6]:0.002547)[&index=24]:0.066562)[&index=25]:0.113277,ano_tail_r1[&index=8]:0.018295,((no_tail_r3[&index=10]:0.021600,((blue2[&index=12]:0.014192,(red2[&index=14]:0.015034,red1[&index=13]:0.096535)[&index=15]:0.309981)[&index=16]:0.054558,blue1[&index=11]:0.072787)[&index=17]:0.189485)[&index=18]:0.117498,no_tail_r2[&index=9]:0.025637)[&index=19]:0.047429)[&index=26];
904700	-164.158	-99.0831	-65.0751	(ano_tail_r1[&index=8]:0.031904,((no_tail_r3[&index=10]:0.017790,(blue1[&index=11]:0.122822,((red1[&index=13]:0.003458,red2[&index=14]:0.015711)[&index=15]:0.037136,blue2[&index=12]:0.182574)[&index=16]:0.197822)[&index=17]:0.185869)[&index=18]:0.092920,no_tail_r2[&index=9]:0.248674)[&index=19]:0.252125,(no_tail_l1[&index=7]:0.115892,((no_tail_l3[&index=5]:0.053138,((red_f2[&index=2]:0.162772,red_f1[&index=1]:0.012092)[&index=22]:0.013863,(blue_f1[&index=3]:0.095982,blue_f2[&index=4]:0.012269)[&index=21]:0.167293)[&index=20]:5.153005)[&index=23]:0.042151,no_tail_l2[&index=6]:0.084988)[&index=24]:0.024079)[&index=25]:0.147992)[&index=26];
904800	-153.437	-87.7712	-65.6662	(((no_tail_l2[&index=6]:0.031753,(no_tail_l3[&index=5]:0.083886,(red_f2[&index=2]:0.034002,(red_f1[&index=1]:0.109022,(blue_f1[&index=3]:0.019511,blue_f2[&index=4]:0.015689)[&index=21]:0.035602)[&index=22]:0.009337)[&index=20]:8.776140)[&index=23]:0.038982)[&index=24]:0.058748,no_tail_l1[&index=7]:0.009276)[&index=25]:0.248605,((no_tail_r3[&index=10]:0.053475,(blue1[&index=11]:0.099647,(blue2[&index=12]:0.045717,(red1[&index=13]:0.006557,red2[&index=14]:0.074930)[&index=15]:0.093256)[&index=16]:0.083378)[&index=17]:0.185906)[&index=18]:0.069018,no_tail_r2[&index=9]:0.090349)[&index=19]:0.131867,ano_tail_r1[&index=8]:0.025213)[&index=26];
904900	-159.411	-93.2034	-66.2079	((((((blue_f1[&index=3]:0.174506,(red_f1[&index=1]:0.023808,red_f2[&index=2]:0.033492)[&index=21]:0.056216)[&index=22]:0.004915,blue_f2[&index=4]:0.015230)[&index=20]:10.971706,no_tail_l3[&index=5]:0.053283)[&index=23]:0.472507,no_tail_l2[&index=6]:0.030321)[&index=24]:0.220913,no_tail_l1[&index=7]:0.002687)[&index=25]:0.179978,ano_tail_r1[&index=8]:0.017037,(((blue1[&index=11]:0.101737,(blue2[&index=12]:0.005304,(red2[&index=14]:0.043017,red1[&index=13]:0.012493)[&index=15]:0.108130)[&index=16]:0.123563)[&index=17]:0.146720,no_tail_r3[&index=10]:0.037462)[&index=18]:0.228551,no_tail_r2[&index=9]:0.011460)[&index=19]:0.063378)[&index=26];
905000	-151.001	-86.7921	-64.2087	((no_tail_l1[&index=7]:0.013454,(no_tail_l2[&index=6]:0.015864,(no_tail_l3[&index=5]:0.006049,(blue_f2[&index=4]:0.020909,((red_f1[&index=1]:0.101109,red_f2[&index=2]:0.046117)[&index=22]:0.033667,blue_f1[&index=3]:0.035121)[&index=21]:0.179552)[&index=20]:1.724133)[&index=23]:0.062946)[&index=24]:0.148753)[&index=25]:0.139752,((no_tail_r3[&index=10]:0.032207,(blue1[&index=11]:0.040014,((red1[&index=13]:0.016321,red2[&index=14]:0.035793)[&index=15]:0.100623,blue2[&index=12]:0.045455)[&index=16]:0.013197)[&index=17]:0.186952)[&index=18]:0.021180,no_tail_r2[&index=9]:0.002545)[&index=19]:0.081253,ano_tail_r1[&index=8]:0.039741)[&index=26];
905100	-160.857	-95.5797	-65.2771	(((no_tail_r3[&index=10]:0.012355,(blue1[&index=11]:0.183465,((red1[&index=13]:0.001480,red2[&index=14]:0.007543)[&index=15]:0.068129,blue2[&index=12]:0.041998)[&index=16]:3.619262)[&index=17]:0.174813)[&index=18]:0.121749,no_tail_r2[&index=9]:0.005047)[&index=19]:0.063172,((no_tail_l2[&index=6]:0.053833,(no_tail_l3[&index=5]:0.031194,((blue_f2[&index=4]:0.042317,blue_f1[&index=3]:0.056138)[&index=22]:0.058419,(red_f1[&index=1]:0.013928,red_f2[&index=2]:0.062239)[&index=21]:0.075059)[&index=20]:3.433926)[&index=23]:0.016834)[&index=24]:0.197042,no_tail_l1[&index=7]:0.012936)[&index=25]:0.112607,ano_tail_r1[&index=8]:0.018769)[&index=26];
905200	-164.528	-100.047	-64.4804	(ano_tail_r1[&index=8]:0.107264,((((blue2[&index=12]:0.104508,(red1[&index=13]:0.014149,red2[&index=14]:0.000664)[&index=15]:0.198197)[&index=16]:0.089440,blue1[&index=11]:0.041126)[&index=17]:0.201717,no_tail_r3[&index=10]:0.034184)[&index=18]:0.019035,no_tail_r2[&index=9]:0.324609)[&index=19]:0.034957,(no_tail_l1[&index=7]:0.093855,((((blue_f1[&index=3]:0.070857,(blue_f2[&index=4]:0.014901,red_f2[&index=2]:0.066138)[&index=22]:0.059877)[&index=21]:0.157993,red_f1[&index=1]:0.100548)[&index=20]:2.271770,no_tail_l3[&index=5]:0.211727)[&index=23]:0.039980,no_tail_l2[&index=6]:0.019325)[&index=24]:0.096105)[&index=25]:0.128124)[&index=26];
905300	-163.597	-98.2214	-65.3757	(ano_tail_r1[&index=8]:0.001113,((no_tail_l2[&index=6]:0.050427,((red_f2[&index=2]:0.006933,((blue_f1[&index=3]:0.008655,blue_f2[&index=4]:0.066049)[&index=21]:0.035449,red_f1[&index=1]:0.251701)[&index=22]:0.114626)[&index=20]:6.801124,no_tail_l3[&index=5]:0.039297)[&index=23]:0.131383)[&index=24]:0.431250,no_tail_l1[&index=7]:0.046232)[&index=25]:0.100828,(((blue1[&index=11]:0.036828,((red2[&index=14]:0.173113,red1[&index=13]:0.018707)[&index=15]:0.270869,blue2[&index=12]:0.094522)[&index=16]:0.021908)[&index=17]:0.041006,no_tail_r3[&index=10]:0.024500)[&index=18]:0.045727,no_tail_r2[&index=9]:0.032470)[&index=19]:0.132842)[&index=26];
905400	-159.36	-94.5639	-64.7964	(((no_tail_r3[&index=10]:0.021851,(blue1[&index=11]:0.022429,((red1[&index=13]:0.033417,red2[&index=14]:0.022183)[&index=15]:0.170535,blue2[&index=12]:0.113674)[&index=16]:0.100469)[&index=17]:0.222466)[&index=18]:0.132038,no_tail_r2[&index=9]:0.000936)[&index=19]:0.080843,(no_tail_l1[&index=7]:0.007695,(no_tail_l2[&index=6]:0.086065,(((red_f1[&index=1]:0.052602,red_f2[&index=2]:0.031561)[&index=21]:0.020219,(blue_f1[&index=3]:0.022893,blue_f2[&index=4]:0.100018)[&index=22]:0.105655)[&index=20]:3.793692,no_tail_l3[&index=5]:0.094823)[&index=23]:0.088186)[&index=24]:0.591722)[&index=25]:0.081495,ano_tail_r1[&index=8]:0.083555)[&index=26];
905500	-173.879	-106.241	-67.6387	(ano_tail_r1[&index=8]:0.007842,((no_tail_l2[&index=6]:0.353401,((red_f1[&index=1]:0.577382,((blue_f2[&index=4]:0.040240,blue_f1[&index=3]:0.010535)[&index=22]:0.019016,red_f2[&index=2]:0.003291)[&index=21]:0.049051)[&index=20]:17.585005,no_tail_l3[&index=5]:0.057202)[&index=23]:0.029685)[&index=24]:0.046909,no_tail_l1[&index=7]:0.032411)[&index=25]:0.131213,(no_tail_r2[&index=9]:0.021625,(no_tail_r3[&index=10]:0.064006,((blue2[&index=12]:0.223666,(red2[&index=14]:0.104739,red1[&index=13]:0.144014)[&index=15]:0.106955)[&index=16]:0.071765,blue1[&index=11]:0.086695)[&index=17]:0.115199)[&index=18]:0.243896)[&index=19]:0.166825)[&index=26];
905600	-163.4	-97.742	-65.6575	((no_tail_r2[&index=9]:0.056616,(no_tail_r3[&index=10]:0.072071,(blue1[&index=11]:0.085124,(blue2[&index=12]:0.114643,(red1[&index=13]:0.076236,red2[&index=14]:0.035377)[&index=15]:0.120828)[&index=16]:0.265194)[&index=17]:0.102217)[&index=18]:0.111417)[&index=19]:0.022930,((no_tail_l2[&index=6]:0.016119,(((red_f2[&index=2]:0.087751,(red_f1[&index=1]:0.113952,blue_f1[&index=3]:0.002371)[&index=22]:0.071165)[&index=21]:0.050258,blue_f2[&index=4]:0.035845)[&index=20]:8.325935,no_tail_l3[&index=5]:0.225257)[&index=23]:0.031677)[&index=24]:0.017384,no_tail_l1[&index=7]:0.078590)[&index=25]:0.256922,ano_tail_r1[&index=8]:0.010786)[&index=26];
905700	-154.366	-89.4746	-64.8917	(ano_tail_r1[&index=8]:0.185706,(no_tail_l1[&index=7]:0.029957,((((blue_f1[&index=3]:0.032807,blue_f2[&index=4]:0.023266)[&index=21]:0.116229,(red_f2[&index=2]:0.012448,red_f1[&index=1]:0.013943)[&index=22]:0.024400)[&index=20]:4.860762,no_tail_l3[&index=5]:0.090989)[&index=23]:0.071540,no_tail_l2[&index=6]:0.037691)[&index=24]:0.123620)[&index=25]:0.048572,((no_tail_r3[&index=10]:0.002389,(((red2[&index=14]:0.020606,red1[&index=13]:0.043108)[&index=15]:0.085764,blue2[&index=12]:0.096669)[&index=16]:0.008003,blue1[&index=11]:0.050784)[&index=17]:0.300340)[&index=18]:0.031262,no_tail_r2[&index=9]:0.113569)[&index=19]:0.132841)[&index=26];
905800	-165.666	-101.1	-64.5667	(ano_tail_r1[&index=8]:0.329374,(no_tail_r2[&index=9]:0.103895,((blue1[&index=11]:0.014033,(blue2[&index=12]:0.001201,(red2[&index=14]:0.071644,red1[&index=13]:0.023932)[&index=15]:0.188815)[&index=16]:0.013555)[&index=17]:0.030028,no_tail_r3[&index=10]:0.088233)[&index=18]:0.070270)[&index=19]:0.012908,(((no_tail_l3[&index=5]:0.000480,(blue_f2[&index=4]:0.020558,((blue_f1[&index=3]:0.143235,red_f1[&index=1]:0.133965)[&index=21]:0.033396,red_f2[&index=2]:0.079697)[&index=22]:0.026235)[&index=20]:2.765727)[&index=23]:0.208160,no_tail_l2[&index=6]:0.002894)[&index=24]:0.001141,no_tail_l1[&index=7]:0.198668)[&index=25]:0.370669)[&index=26];
905900	-159.437	-95.1637	-64.2729	(((no_tail_r3[&index=10]:0.113436,(((red2[&index=14]:0.093584,red1[&index=13]:0.204053)[&index=15]:0.186987,blue2[&index=12]:0.128628)[&index=16]:0.050412,blue1[&index=11]:0.005307)[&index=17]:0.096495)[&index=18]:0.094350,no_tail_r2[&index=9]:0.011369)[&index=19]:0.018555,ano_tail_r1[&index=8]:0.037694,((no_tail_l2[&index=6]:0.043956,(no_tail_l3[&index=5]:0.032026,(blue_f2[&index=4]:0.004352,((red_f1[&index=1]:0.068858,red_f2[&index=2]:0.052336)[&index=22]:0.044897,blue_f1[&index=3]:0.171972)[&index=21]:0.018997)[&index=20]:1.585414)[&index=23]:0.125489)[&index=24]:0.028973,no_tail_l1[&index=7]:0.097463)[&index=25]:0.147734)[&index=26];
906000	-156.795	-91.9903	-64.8044	(ano_tail_r1[&index=8]:0.000053,((((((red_f2[&index=2]:0.054020,red_f1[&index=1]:0.052396)[&index=22]:0.067764,blue_f2[&index=4]:0.068731)[&index=21]:0.033703,blue_f1[&index=3]:0.051351)[&index=20]:4.171754,no_tail_l3[&index=5]:0.142973)[&index=23]:0.014869,no_tail_l2[&index=6]:0.026859)[&index=24]:0.206027,no_tail_l1[&index=7]:0.013296)[&index=25]:0.105613,(no_tail_r2[&index=9]:0.067687,(no_tail_r3[&index=10]:0.165254,(blue1[&index=11]:0.014088,((red1[&index=13]:0.079382,red2[&index=14]:0.042044)[&index=15]:0.163594,blue2[&index=12]:0.080930)[&index=16]:0.049709)[&index=17]:0.257735)[&index=18]:0.057169)[&index=19]:0.134151)[&index=26];
906100	-163.956	-96.9757	-66.9799	(ano_tail_r1[&index=8]:0.120333,((no_tail_l2[&index=6]:0.049625,(no_tail_l3[&index=5]:0.113248,(((red_f2[&index=2]:0.003014,red_f1[&index=1]:0.174049)[&index=22]:0.089315,blue_f1[&index=3]:0.062399)[&index=21]:0.037817,blue_f2[&index=4]:0.089824)[&index=20]:14.733039)[&index=23]:0.056785)[&index=24]:0.038174,no_tail_l1[&index=7]:0.159975)[&index=25]:0.111104,(no_tail_r2[&index=9]:0.022943,((blue1[&index=11]:0.010504,((red2[&index=14]:0.088419,red1[&index=13]:0.052312)[&index=15]:0.167911,blue2[&index=12]:0.067547)[&index=16]:0.118785)[&index=17]:0.261154,no_tail_r3[&index=10]:0.014192)[&index=18]:0.190898)[&index=19]:0.165136)[&index=26];
906200	-172.569	-108.133	-64.4361	((((blue1[&index=11]:0.007084,(blue2[&index=12]:0.074302,(red2[&index=14]:0.030479,red1[&index=13]:0.009493)[&index=15]:0.148580)[&index=16]:0.485336)[&index=17]:0.397330,no_tail_r3[&index=10]:0.505686)[&index=18]:0.304076,no_tail_r2[&index=9]:0.034310)[&index=19]:0.009390,(no_tail_l1[&index=7]:0.141842,((no_tail_l3[&index=5]:0.055359,((blue_f1[&index=3]:0.019275,blue_f2[&index=4]:0.011429)[&index=21]:0.072038,(red_f1[&index=1]:0.044363,red_f2[&index=2]:0.175007)[&index=22]:0.037986)[&index=20]:1.105618)[&index=23]:0.424942,no_tail_l2[&index=6]:0.090382)[&index=24]:0.064933)[&index=25]:0.024204,ano_tail_r1[&index=8]:0.006049)[&index=26];
906300	-159.153	-93.8893	-65.2635	(((no_tail_r3[&index=10]:0.062444,(((red1[&index=13]:0.074422,red2[&index=14]:0.015965)[&index=15]:0.389007,blue2[&index=12]:0.025138)[&index=16]:0.073633,blue1[&index=11]:0.134067)[&index=17]:0.163850)[&index=18]:0.020604,no_tail_r2[&index=9]:0.028952)[&index=19]:0.071374,((no_tail_l2[&index=6]:0.107651,(no_tail_l3[&index=5]:0.128340,((red_f2[&index=2]:0.006011,red_f1[&index=1]:0.004952)[&index=22]:0.052006,(blue_f1[&index=3]:0.059396,blue_f2[&index=4]:0.107586)[&index=21]:0.016219)[&index=20]:6.239498)[&index=23]:0.024405)[&index=24]:0.413921,no_tail_l1[&index=7]:0.012192)[&index=25]:0.144119,ano_tail_r1[&index=8]:0.040601)[&index=26];
906400	-169.819	-101.295	-68.5237	((((blue1[&index=11]:0.007920,(blue2[&index=12]:0.106617,(red1[&index=13]:0.063603,red2[&index=14]:0.007640)[&index=15]:0.100980)[&index=16]:0.128290)[&index=17]:0.193246,no_tail_r3[&index=10]:0.066989)[&index=18]:0.066224,no_tail_r2[&index=9]:0.029235)[&index=19]:0.070884,((no_tail_l2[&index=6]:0.011767,(no_tail_l3[&index=5]:0.143475,(blue_f1[&index=3]:0.078398,(blue_f2[&index=4]:0.010950,(red_f2[&index=2]:0.584793,red_f1[&index=1]:0.049459)[&index=21]:0.038045)[&index=22]:0.203542)[&index=20]:22.189914)[&index=23]:0.029517)[&index=24]:0.109743,no_tail_l1[&index=7]:0.048140)[&index=25]:0.246509,ano_tail_r1[&index=8]:0.131848)[&index=26];
906500	-179.618	-108.508	-71.1094	(ano_tail_r1[&index=8]:0.223378,(no_tail_l1[&index=7]:0.104330,((((blue_f2[&index=4]:0.041772,(red_f1[&index=1]:0.008864,red_f2[&index=2]:0.030672)[&index=21]:0.116769)[&index=22]:0.001422,blue_f1[&index=3]:0.058344)[&index=20]:19.131543,no_tail_l3[&index=5]:0.037846)[&index=23]:0.045324,no_tail_l2[&index=6]:0.002879)[&index=24]:0.099143)[&index=25]:0.206730,(((((red1[&index=13]:0.269228,red2[&index=14]:0.007894)[&index=15]:0.087132,blue2[&index=12]:0.378249)[&index=16]:16.254920,blue1[&index=11]:0.042464)[&index=17]:0.054872,no_tail_r3[&index=10]:0.088255)[&index=18]:0.214028,no_tail_r2[&index=9]:0.139625)[&index=19]:0.000256)[&index=26];
906600	-155.156	-90.3073	-64.8482	(ano_tail_r1[&index=8]:0.205471,(no_tail_r2[&index=9]:0.090679,(no_tail_r3[&index=10]:0.025712,(blue1[&index=11]:0.030736,((red1[&index=13]:0.029694,red2[&index=14]:0.030422)[&index=15]:0.459603,blue2[&index=12]:0.098756)[&index=16]:0.085194)[&index=17]:0.081427)[&index=18]:0.060927)[&index=19]:0.013010,((no_tail_l2[&index=6]:0.039887,(((red_f1[&index=1]:0.004418,(blue_f1[&index=3]:0.061117,blue_f2[&index=4]:0.019244)[&index=22]:0.078919)[&index=21]:0.017287,red_f2[&index=2]:0.003379)[&index=20]:4.617411,no_tail_l3[&index=5]:0.010602)[&index=23]:0.009469)[&index=24]:0.078701,no_tail_l1[&index=7]:0.088285)[&index=25]:0.099770)[&index=26];
906700	-157.797	-89.8743	-67.9231	((no_tail_l1[&index=7]:0.078158,((no_tail_l3[&index=5]:0.106100,((blue_f1[&index=3]:0.028138,blue_f2[&index=4]:0.071979)[&index=21]:0.004344,(red_f2[&index=2]:0.072917,red_f1[&index=1]:0.053155)[&index=22]:0.064122)[&index=20]:20.103605)[&index=23]:0.100482,no_tail_l2[&index=6]:0.002010)[&index=24]:0.165071)[&index=25]:0.149417,ano_tail_r1[&index=8]:0.070105,((((blue2[&index=12]:0.061839,(red1[&index=13]:0.089456,red2[&index=14]:0.015855)[&index=15]:0.160257)[&index=16]:0.003686,blue1[&index=11]:0.009728)[&index=17]:0.051007,no_tail_r3[&index=10]:0.051688)[&index=18]:0.074641,no_tail_r2[&index=9]:0.051989)[&index=19]:0.074760)[&index=26];
906800	-154.821	-89.7355	-65.0851	(((no_tail_l2[&index=6]:0.035620,(no_tail_l3[&index=5]:0.208152,((red_f1[&index=1]:0.100170,red_f2[&index=2]:0.023820)[&index=21]:0.024826,(blue_f1[&index=3]:0.047781,blue_f2[&index=4]:0.005647)[&index=22]:0.094300)[&index=20]:5.773256)[&index=23]:0.015176)[&index=24]:0.079328,no_tail_l1[&index=7]:0.112809)[&index=25]:0.104668,ano_tail_r1[&index=8]:0.009522,(no_tail_r2[&index=9]:0.022280,((((red2[&index=14]:0.071874,red1[&index=13]:0.011367)[&index=15]:0.154302,blue2[&index=12]:0.007021)[&index=16]:0.071651,blue1[&index=11]:0.108732)[&index=17]:0.199666,no_tail_r3[&index=10]:0.165046)[&index=18]:0.045390)[&index=19]:0.032238)[&index=26];
906900	-155.209	-90.3152	-64.8938	(ano_tail_r1[&index=8]:0.166077,(((((red2[&index=14]:0.004994,red1[&index=13]:0.080284)[&index=15]:0.303450,blue2[&index=12]:0.009452)[&index=16]:0.158167,blue1[&index=11]:0.057994)[&index=17]:0.048038,no_tail_r3[&index=10]:0.024234)[&index=18]:0.119267,no_tail_r2[&index=9]:0.066500)[&index=19]:0.102174,(no_tail_l1[&index=7]:0.085917,(((blue_f2[&index=4]:0.024230,((red_f2[&index=2]:0.024189,red_f1[&index=1]:0.026427)[&index=21]:0.035101,blue_f1[&index=3]:0.045590)[&index=22]:0.093770)[&index=20]:4.871212,no_tail_l3[&index=5]:0.020389)[&index=23]:0.045526,no_tail_l2[&index=6]:0.009611)[&index=24]:0.041613)[&index=25]:0.103747)[&index=26];
907000	-163.672	-99.2821	-64.3896	(((no_tail_r3[&index=10]:0.028128,(((red2[&index=14]:0.029140,red1[&index=13]:0.059818)[&index=15]:0.035397,blue2[&index=12]:0.177715)[&index=16]:0.027446,blue1[&index=11]:0.030450)[&index=17]:0.058642)[&index=18]:0.092026,no_tail_r2[&index=9]:0.134407)[&index=19]:0.073029,ano_tail_r1[&index=8]:0.018234,(no_tail_l1[&index=7]:0.095315,(((((red_f1[&index=1]:0.099138,red_f2[&index=2]:0.022703)[&index=21]:0.177085,blue_f2[&index=4]:0.046795)[&index=22]:0.066070,blue_f1[&index=3]:0.067294)[&index=20]:1.889997,no_tail_l3[&index=5]:0.050812)[&index=23]:0.215861,no_tail_l2[&index=6]:0.158323)[&index=24]:0.072167)[&index=25]:0.320874)[&index=26];
907100	-155.727	-91.1803	-64.5467	(((no_tail_l2[&index=6]:0.195254,(no_tail_l3[&index=5]:0.014701,(blue_f2[&index=4]:0.000926,(blue_f1[&index=3]:0.007483,(red_f2[&index=2]:0.012703,red_f1[&index=1]:0.075311)[&index=21]:0.033387)[&index=22]:0.011876)[&index=20]:2.963413)[&index=23]:0.147967)[&index=24]:0.078563,no_tail_l1[&index=7]:0.004231)[&index=25]:0.175913,ano_tail_r1[&index=8]:0.023128,((no_tail_r3[&index=10]:0.090166,((blue2[&index=12]:0.071629,(red2[&index=14]:0.056093,red1[&index=13]:0.009752)[&index=15]:0.136541)[&index=16]:0.093855,blue1[&index=11]:0.093688)[&index=17]:0.045035)[&index=18]:0.413869,no_tail_r2[&index=9]:0.003840)[&index=19]:0.073195)[&index=26];
907200	-157.211	-92.5811	-64.6296	((((blue1[&index=11]:0.114806,((red1[&index=13]:0.072686,red2[&index=14]:0.063673)[&index=15]:0.153787,blue2[&index=12]:0.196012)[&index=16]:0.094395)[&index=17]:0.130053,no_tail_r3[&index=10]:0.060271)[&index=18]:0.026019,no_tail_r2[&index=9]:0.001964)[&index=19]:0.044440,((no_tail_l2[&index=6]:0.074586,(no_tail_l3[&index=5]:0.038566,((red_f1[&index=1]:0.022892,red_f2[&index=2]:0.002612)[&index=21]:0.074221,(blue_f1[&index=3]:0.118819,blue_f2[&index=4]:0.091927)[&index=22]:0.077595)[&index=20]:3.335441)[&index=23]:0.080807)[&index=24]:0.124416,no_tail_l1[&index=7]:0.021764)[&index=25]:0.220016,ano_tail_r1[&index=8]:0.005370)[&index=26];
907300	-161.054	-94.2604	-66.794	((((((red1[&index=13]:0.040377,red2[&index=14]:0.001538)[&index=15]:0.365476,blue2[&index=12]:0.025614)[&index=16]:0.107462,blue1[&index=11]:0.023001)[&index=17]:0.147774,no_tail_r3[&index=10]:0.117546)[&index=18]:0.210658,no_tail_r2[&index=9]:0.076483)[&index=19]:0.218067,(((no_tail_l3[&index=5]:0.052907,(blue_f1[&index=3]:0.007971,((red_f1[&index=1]:0.012845,red_f2[&index=2]:0.030018)[&index=21]:0.019628,blue_f2[&index=4]:0.112860)[&index=22]:0.050030)[&index=20]:13.891785)[&index=23]:0.008129,no_tail_l2[&index=6]:0.192319)[&index=24]:0.112322,no_tail_l1[&index=7]:0.020416)[&index=25]:0.177739,ano_tail_r1[&index=8]:0.046192)[&index=26];
907400	-167.716	-102.887	-64.829	((no_tail_r2[&index=9]:0.003505,((blue1[&index=11]:0.143485,((red2[&index=14]:0.101457,red1[&index=13]:0.011449)[&index=15]:0.459021,blue2[&index=12]:0.012226)[&index=16]:0.023682)[&index=17]:0.105632,no_tail_r3[&index=10]:0.116424)[&index=18]:0.199534)[&index=19]:0.107746,ano_tail_r1[&index=8]:0.039095,(no_tail_l1[&index=7]:0.381954,((no_tail_l3[&index=5]:0.054955,((blue_f2[&index=4]:0.025691,blue_f1[&index=3]:0.045772)[&index=21]:0.079966,(red_f2[&index=2]:0.027211,red_f1[&index=1]:0.075174)[&index=22]:0.000070)[&index=20]:3.139057)[&index=23]:0.134571,no_tail_l2[&index=6]:0.040337)[&index=24]:0.827317)[&index=25]:0.088741)[&index=26];
907500	-155.077	-90.3337	-64.7436	(((no_tail_l2[&index=6]:0.078324,(((red_f2[&index=2]:0.077218,red_f1[&index=1]:0.054834)[&index=22]:0.045537,(blue_f2[&index=4]:0.003131,blue_f1[&index=3]:0.040384)[&index=21]:0.045622)[&index=20]:4.063333,no_tail_l3[&index=5]:0.124706)[&index=23]:0.089762)[&index=24]:0.062902,no_tail_l1[&index=7]:0.000739)[&index=25]:0.127010,ano_tail_r1[&index=8]:0.027091,(no_tail_r2[&index=9]:0.013261,(no_tail_r3[&index=10]:0.031083,(((red1[&index=13]:0.029223,red2[&index=14]:0.000828)[&index=15]:0.120706,blue2[&index=12]:0.148052)[&index=16]:0.155605,blue1[&index=11]:0.056925)[&index=17]:0.024939)[&index=18]:0.196152)[&index=19]:0.199496)[&index=26];
907600	-165.174	-98.9444	-66.2301	((no_tail_r2[&index=9]:0.010812,(no_tail_r3[&index=10]:0.061735,((blue2[&index=12]:0.004622,(red2[&index=14]:0.024575,red1[&index=13]:0.005720)[&index=15]:0.224490)[&index=16]:0.382089,blue1[&index=11]:0.135865)[&index=17]:0.065617)[&index=18]:0.135395)[&index=19]:0.035688,ano_tail_r1[&index=8]:0.084377,(no_tail_l1[&index=7]:0.006013,(no_tail_l2[&index=6]:0.067167,(((blue_f2[&index=4]:0.012894,blue_f1[&index=3]:0.051040)[&index=21]:0.090353,(red_f1[&index=1]:0.007466,red_f2[&index=2]:0.022188)[&index=22]:0.045638)[&index=20]:2.173524,no_tail_l3[&index=5]:5.330942)[&index=23]:4.110778)[&index=24]:0.064973)[&index=25]:0.095399)[&index=26];
907700	-164.854	-98.0959	-66.7578	((((((red2[&index=14]:0.025159,red1[&index=13]:0.071674)[&index=15]:0.064664,blue2[&index=12]:0.038640)[&index=16]:0.201841,blue1[&index=11]:0.031804)[&index=17]:0.114810,no_tail_r3[&index=10]:0.102068)[&index=18]:0.013760,no_tail_r2[&index=9]:0.090080)[&index=19]:0.142895,ano_tail_r1[&index=8]:0.283310,(no_tail_l1[&index=7]:0.068835,((((blue_f1[&index=3]:0.067630,blue_f2[&index=4]:0.054050)[&index=21]:0.120220,(red_f2[&index=2]:0.042597,red_f1[&index=1]:0.006334)[&index=22]:0.002733)[&index=20]:13.612328,no_tail_l3[&index=5]:0.216965)[&index=23]:0.096789,no_tail_l2[&index=6]:0.166891)[&index=24]:0.039779)[&index=25]:0.212179)[&index=26];
907800	-154.048	-89.1677	-64.8799	((no_tail_l1[&index=7]:0.002274,(no_tail_l2[&index=6]:0.018490,((blue_f2[&index=4]:0.023182,((red_f1[&index=1]:0.052169,red_f2[&index=2]:0.015169)[&index=22]:0.034022,blue_f1[&index=3]:0.085558)[&index=21]:0.000888)[&index=20]:4.568198,no_tail_l3[&index=5]:0.036426)[&index=23]:0.185796)[&index=24]:0.062704)[&index=25]:0.264177,((no_tail_r3[&index=10]:0.063391,(((red2[&index=14]:0.033605,red1[&index=13]:0.006159)[&index=15]:0.131380,blue2[&index=12]:0.004602)[&index=16]:0.120989,blue1[&index=11]:0.025902)[&index=17]:0.307099)[&index=18]:0.075162,no_tail_r2[&index=9]:0.022149)[&index=19]:0.207146,ano_tail_r1[&index=8]:0.151852)[&index=26];
907900	-172.402	-105.461	-66.9407	(((no_tail_r3[&index=10]:0.071100,(((red2[&index=14]:0.009381,red1[&index=13]:0.079251)[&index=15]:0.230639,blue2[&index=12]:0.055414)[&index=16]:0.548907,blue1[&index=11]:0.006696)[&index=17]:0.095721)[&index=18]:0.113361,no_tail_r2[&index=9]:0.184793)[&index=19]:0.163553,ano_tail_r1[&index=8]:0.000517,((no_tail_l2[&index=6]:0.050159,(no_tail_l3[&index=5]:0.107936,((red_f2[&index=2]:0.053700,blue_f2[&index=4]:0.199988)[&index=21]:0.086857,(red_f1[&index=1]:0.073502,blue_f1[&index=3]:0.056490)[&index=22]:0.143689)[&index=20]:14.072711)[&index=23]:0.110497)[&index=24]:0.087948,no_tail_l1[&index=7]:0.047884)[&index=25]:0.151772)[&index=26];
908000	-156.772	-92.3682	-64.4034	(ano_tail_r1[&index=8]:0.036667,((no_tail_r3[&index=10]:0.066696,(blue1[&index=11]:0.045826,(blue2[&index=12]:0.046411,(red1[&index=13]:0.033719,red2[&index=14]:0.046926)[&index=15]:0.279232)[&index=16]:0.249323)[&index=17]:0.078148)[&index=18]:0.034155,no_tail_r2[&index=9]:0.177216)[&index=19]:0.059328,((no_tail_l2[&index=6]:0.036136,((blue_f1[&index=3]:0.091749,(blue_f2[&index=4]:0.012183,(red_f1[&index=1]:0.012184,red_f2[&index=2]:0.099743)[&index=22]:0.083246)[&index=21]:0.019456)[&index=20]:2.250909,no_tail_l3[&index=5]:0.005167)[&index=23]:0.069299)[&index=24]:0.176421,no_tail_l1[&index=7]:0.017420)[&index=25]:0.088612)[&index=26];
908100	-158.274	-88.7217	-69.5523	((no_tail_r2[&index=9]:0.010776,(no_tail_r3[&index=10]:0.039177,(((red1[&index=13]:0.064723,red2[&index=14]:0.035636)[&index=15]:0.283356,blue2[&index=12]:0.050410)[&index=16]:0.000658,blue1[&index=11]:0.062432)[&index=17]:0.150244)[&index=18]:0.096393)[&index=19]:0.227353,((no_tail_l2[&index=6]:0.101794,(((red_f2[&index=2]:0.013513,red_f1[&index=1]:0.001776)[&index=22]:0.088999,(blue_f2[&index=4]:0.012178,blue_f1[&index=3]:0.004907)[&index=21]:0.059410)[&index=20]:28.039061,no_tail_l3[&index=5]:0.052602)[&index=23]:0.013096)[&index=24]:0.031540,no_tail_l1[&index=7]:0.136853)[&index=25]:0.252139,ano_tail_r1[&index=8]:0.031653)[&index=26];
908200	-161.944	-95.3054	-66.6387	(ano_tail_r1[&index=8]:0.401122,(no_tail_r2[&index=9]:0.117041,(no_tail_r3[&index=10]:0.100934,(((red1[&index=13]:0.116613,red2[&index=14]:0.022700)[&index=15]:0.019086,blue2[&index=12]:0.053766)[&index=16]:0.148211,blue1[&index=11]:0.112153)[&index=17]:0.171219)[&index=18]:0.056425)[&index=19]:0.036096,(no_tail_l1[&index=7]:0.013243,(no_tail_l2[&index=6]:0.044319,(no_tail_l3[&index=5]:0.007135,(blue_f1[&index=3]:0.002593,(blue_f2[&index=4]:0.009249,(red_f2[&index=2]:0.025762,red_f1[&index=1]:0.056554)[&index=22]:0.064125)[&index=21]:0.006459)[&index=20]:13.300485)[&index=23]:0.103634)[&index=24]:0.100399)[&index=25]:0.203330)[&index=26];
908300	-159.501	-92.5609	-66.9402	(ano_tail_r1[&index=8]:0.026872,((((blue_f1[&index=3]:0.023567,(blue_f2[&index=4]:0.015297,(red_f2[&index=2]:0.145020,red_f1[&index=1]:0.056730)[&index=22]:0.034459)[&index=21]:0.008219)[&index=20]:14.944467,no_tail_l3[&index=5]:0.325789)[&index=23]:0.003444,no_tail_l2[&index=6]:0.096581)[&index=24]:0.140528,no_tail_l1[&index=7]:0.010286)[&index=25]:0.280205,(no_tail_r2[&index=9]:0.071864,(no_tail_r3[&index=10]:0.026633,(((red1[&index=13]:0.063497,red2[&index=14]:0.080429)[&index=15]:0.034756,blue2[&index=12]:0.006378)[&index=16]:0.047808,blue1[&index=11]:0.055975)[&index=17]:0.133666)[&index=18]:0.097219)[&index=19]:0.070271)[&index=26];
908400	-153.823	-85.8358	-67.9868	(ano_tail_r1[&index=8]:0.093594,((no_tail_l2[&index=6]:0.000781,(no_tail_l3[&index=5]:0.037912,(((blue_f1[&index=3]:0.066446,blue_f2[&index=4]:0.008638)[&index=21]:0.038274,red_f1[&index=1]:0.007667)[&index=22]:0.071868,red_f2[&index=2]:0.008495)[&index=20]:20.515137)[&index=23]:0.033884)[&index=24]:0.042477,no_tail_l1[&index=7]:0.005558)[&index=25]:0.421187,(no_tail_r2[&index=9]:0.077788,((blue1[&index=11]:0.002234,(blue2[&index=12]:0.006777,(red2[&index=14]:0.010766,red1[&index=13]:0.059671)[&index=15]:0.082718)[&index=16]:0.064644)[&index=17]:0.083908,no_tail_r3[&index=10]:0.101907)[&index=18]:0.141321)[&index=19]:0.049242)[&index=26];
908500	-161.789	-95.9945	-65.7945	((no_tail_l1[&index=7]:0.005182,(((red_f2[&index=2]:0.112659,((blue_f1[&index=3]:0.097782,blue_f2[&index=4]:0.025919)[&index=21]:0.271840,red_f1[&index=1]:0.014471)[&index=22]:0.076417)[&index=20]:9.102634,no_tail_l3[&index=5]:0.012566)[&index=23]:0.052526,no_tail_l2[&index=6]:0.141559)[&index=24]:0.044152)[&index=25]:0.018959,ano_tail_r1[&index=8]:0.005014,(no_tail_r2[&index=9]:0.040729,(no_tail_r3[&index=10]:0.104709,(((red2[&index=14]:0.049024,red1[&index=13]:0.013067)[&index=15]:0.133287,blue2[&index=12]:0.053414)[&index=16]:0.257323,blue1[&index=11]:0.052680)[&index=17]:0.186360)[&index=18]:0.060074)[&index=19]:0.139315)[&index=26];
908600	-161.972	-97.148	-64.8239	(ano_tail_r1[&index=8]:0.104431,((no_tail_r3[&index=10]:0.039911,(((red2[&index=14]:0.157901,red1[&index=13]:0.083904)[&index=15]:0.045660,blue2[&index=12]:0.064733)[&index=16]:0.273393,blue1[&index=11]:0.035399)[&index=17]:0.066073)[&index=18]:0.002407,no_tail_r2[&index=9]:0.042997)[&index=19]:0.051028,(no_tail_l1[&index=7]:0.061397,(no_tail_l2[&index=6]:0.048750,((blue_f1[&index=3]:0.027496,(red_f1[&index=1]:0.089716,(red_f2[&index=2]:0.066225,blue_f2[&index=4]:0.014674)[&index=21]:0.026381)[&index=22]:0.027292)[&index=20]:4.478276,no_tail_l3[&index=5]:0.000186)[&index=23]:0.206567)[&index=24]:0.035218)[&index=25]:0.168413)[&index=26];
908700	-159.784	-94.0331	-65.7505	(ano_tail_r1[&index=8]:0.048130,(no_tail_r2[&index=9]:0.011975,(no_tail_r3[&index=10]:0.029030,(blue1[&index=11]:0.010020,((red2[&index=14]:0.018478,red1[&index=13]:0.014737)[&index=15]:0.251614,blue2[&index=12]:0.064819)[&index=16]:0.003578)[&index=17]:0.100578)[&index=18]:0.059056)[&index=19]:0.014035,(((((red_f2[&index=2]:0.179495,red_f1[&index=1]:0.014173)[&index=21]:0.064682,(blue_f1[&index=3]:0.133486,blue_f2[&index=4]:0.033844)[&index=22]:0.043510)[&index=20]:8.595251,no_tail_l3[&index=5]:0.074008)[&index=23]:0.060477,no_tail_l2[&index=6]:0.137204)[&index=24]:0.089594,no_tail_l1[&index=7]:0.012305)[&index=25]:0.787198)[&index=26];
908800	-159.503	-92.4867	-67.0162	(((no_tail_r3[&index=10]:0.070976,(blue1[&index=11]:0.007562,(blue2[&index=12]:0.029214,(red1[&index=13]:0.152041,red2[&index=14]:0.259641)[&index=15]:0.060409)[&index=16]:0.026580)[&index=17]:0.075016)[&index=18]:0.018958,no_tail_r2[&index=9]:0.207331)[&index=19]:0.021253,(((no_tail_l3[&index=5]:0.120467,((blue_f2[&index=4]:0.013468,blue_f1[&index=3]:0.001771)[&index=21]:0.044711,(red_f1[&index=1]:0.000985,red_f2[&index=2]:0.034309)[&index=22]:0.004565)[&index=20]:15.543901)[&index=23]:0.080527,no_tail_l2[&index=6]:0.081135)[&index=24]:0.096316,no_tail_l1[&index=7]:0.063384)[&index=25]:0.154054,ano_tail_r1[&index=8]:0.011205)[&index=26];
908900	-171.289	-106.3	-64.9891	(ano_tail_r1[&index=8]:0.014553,(no_tail_r2[&index=9]:0.082836,(no_tail_r3[&index=10]:0.115377,(blue1[&index=11]:0.054668,((red2[&index=14]:0.025167,red1[&index=13]:0.074216)[&index=15]:0.103060,blue2[&index=12]:0.182871)[&index=16]:0.003449)[&index=17]:0.140067)[&index=18]:0.495620)[&index=19]:0.280419,(no_tail_l1[&index=7]:0.012337,((no_tail_l3[&index=5]:0.063887,((red_f1[&index=1]:0.047858,(blue_f2[&index=4]:0.003246,blue_f1[&index=3]:0.090937)[&index=21]:0.092247)[&index=22]:0.149622,red_f2[&index=2]:0.174422)[&index=20]:4.137806)[&index=23]:0.067603,no_tail_l2[&index=6]:0.063543)[&index=24]:0.492838)[&index=25]:0.075936)[&index=26];
909000	-155.746	-91.1707	-64.5753	(((no_tail_r3[&index=10]:0.089604,((blue2[&index=12]:0.014641,(red2[&index=14]:0.015652,red1[&index=13]:0.011713)[&index=15]:0.136991)[&index=16]:0.090865,blue1[&index=11]:0.030487)[&index=17]:0.220755)[&index=18]:0.248312,no_tail_r2[&index=9]:0.121028)[&index=19]:0.039949,ano_tail_r1[&index=8]:0.042855,(((((red_f2[&index=2]:0.035619,red_f1[&index=1]:0.000800)[&index=22]:0.116111,(blue_f2[&index=4]:0.010223,blue_f1[&index=3]:0.250521)[&index=21]:0.052221)[&index=20]:3.014079,no_tail_l3[&index=5]:0.000151)[&index=23]:0.188613,no_tail_l2[&index=6]:0.036327)[&index=24]:0.061631,no_tail_l1[&index=7]:0.010938)[&index=25]:0.135567)[&index=26];
909100	-162.29	-95.5546	-66.7354	((((blue1[&index=11]:0.088332,(blue2[&index=12]:0.102188,(red1[&index=13]:0.029387,red2[&index=14]:0.092184)[&index=15]:0.104264)[&index=16]:0.044615)[&index=17]:0.219886,no_tail_r3[&index=10]:0.000638)[&index=18]:0.174966,no_tail_r2[&index=9]:0.005996)[&index=19]:0.113792,ano_tail_r1[&index=8]:0.123076,(no_tail_l1[&index=7]:0.020417,((no_tail_l3[&index=5]:0.061101,(blue_f1[&index=3]:0.063508,(red_f1[&index=1]:0.266800,(red_f2[&index=2]:0.047529,blue_f2[&index=4]:0.018955)[&index=22]:0.025397)[&index=21]:0.004586)[&index=20]:13.777415)[&index=23]:0.052022,no_tail_l2[&index=6]:0.013081)[&index=24]:0.193935)[&index=25]:0.131732)[&index=26];
909200	-150.978	-86.6227	-64.3549	((no_tail_r2[&index=9]:0.032680,((blue1[&index=11]:0.069950,(blue2[&index=12]:0.015031,(red1[&index=13]:0.001736,red2[&index=14]:0.039298)[&index=15]:0.020390)[&index=16]:0.035754)[&index=17]:0.146790,no_tail_r3[&index=10]:0.029146)[&index=18]:0.143795)[&index=19]:0.107337,ano_tail_r1[&index=8]:0.079716,(((((blue_f1[&index=3]:0.004060,(red_f1[&index=1]:0.100456,red_f2[&index=2]:0.034838)[&index=22]:0.074778)[&index=21]:0.096905,blue_f2[&index=4]:0.028549)[&index=20]:2.538726,no_tail_l3[&index=5]:0.006182)[&index=23]:0.028126,no_tail_l2[&index=6]:0.012250)[&index=24]:0.106760,no_tail_l1[&index=7]:0.004851)[&index=25]:0.115161)[&index=26];
909300	-153.81	-87.4061	-66.404	(ano_tail_r1[&index=8]:0.007245,(no_tail_l1[&index=7]:0.050575,((no_tail_l3[&index=5]:0.062595,(blue_f2[&index=4]:0.060037,(blue_f1[&index=3]:0.018509,(red_f1[&index=1]:0.023277,red_f2[&index=2]:0.020835)[&index=21]:0.156756)[&index=22]:0.020310)[&index=20]:12.501515)[&index=23]:0.186462,no_tail_l2[&index=6]:0.016772)[&index=24]:0.168723)[&index=25]:0.039064,((no_tail_r3[&index=10]:0.047310,(((red1[&index=13]:0.050200,red2[&index=14]:0.025778)[&index=15]:0.203119,blue2[&index=12]:0.001107)[&index=16]:0.024781,blue1[&index=11]:0.048576)[&index=17]:0.181582)[&index=18]:0.056941,no_tail_r2[&index=9]:0.059128)[&index=19]:0.087889)[&index=26];
909400	-151.231	-86.062	-65.1688	(ano_tail_r1[&index=8]:0.012999,(no_tail_l1[&index=7]:0.091237,(no_tail_l2[&index=6]:0.001914,((red_f1[&index=1]:0.005743,((blue_f2[&index=4]:0.005595,blue_f1[&index=3]:0.114779)[&index=22]:0.106784,red_f2[&index=2]:0.006249)[&index=21]:0.045366)[&index=20]:6.585634,no_tail_l3[&index=5]:0.031061)[&index=23]:0.015730)[&index=24]:0.063887)[&index=25]:0.128012,(no_tail_r2[&index=9]:0.048545,((((red1[&index=13]:0.006613,red2[&index=14]:0.049003)[&index=15]:0.030317,blue2[&index=12]:0.058351)[&index=16]:0.031101,blue1[&index=11]:0.032399)[&index=17]:0.203823,no_tail_r3[&index=10]:0.070939)[&index=18]:0.167439)[&index=19]:0.029706)[&index=26];
909500	-168.004	-102.264	-65.7395	((no_tail_l1[&index=7]:0.002262,(no_tail_l2[&index=6]:0.090052,(no_tail_l3[&index=5]:0.073489,(red_f2[&index=2]:0.023323,(red_f1[&index=1]:0.022780,(blue_f2[&index=4]:0.066011,blue_f1[&index=3]:0.048737)[&index=22]:0.235679)[&index=21]:0.007672)[&index=20]:7.937391)[&index=23]:0.300928)[&index=24]:0.013648)[&index=25]:0.240894,((no_tail_r3[&index=10]:0.043555,((blue2[&index=12]:0.145818,(red1[&index=13]:0.080022,red2[&index=14]:0.022054)[&index=15]:0.304327)[&index=16]:0.222682,blue1[&index=11]:0.016188)[&index=17]:0.147131)[&index=18]:0.107653,no_tail_r2[&index=9]:0.091905)[&index=19]:0.231471,ano_tail_r1[&index=8]:0.320710)[&index=26];
909600	-164.964	-100.09	-64.8737	(ano_tail_r1[&index=8]:0.001859,((no_tail_r3[&index=10]:0.186142,(((red1[&index=13]:0.018790,red2[&index=14]:0.040367)[&index=15]:0.133815,blue2[&index=12]:0.049206)[&index=16]:0.341776,blue1[&index=11]:0.115924)[&index=17]:0.025881)[&index=18]:0.226142,no_tail_r2[&index=9]:0.041194)[&index=19]:0.413164,(((no_tail_l3[&index=5]:0.229778,(blue_f1[&index=3]:0.003920,(blue_f2[&index=4]:0.000706,(red_f2[&index=2]:0.015409,red_f1[&index=1]:0.066427)[&index=21]:0.029669)[&index=22]:0.003124)[&index=20]:3.820471)[&index=23]:0.170980,no_tail_l2[&index=6]:0.006668)[&index=24]:0.182137,no_tail_l1[&index=7]:0.108772)[&index=25]:0.234918)[&index=26];
909700	-166.851	-101.743	-65.1085	((no_tail_r2[&index=9]:0.063043,((((red1[&index=13]:0.067240,red2[&index=14]:0.020839)[&index=15]:0.084308,blue2[&index=12]:0.102142)[&index=16]:0.084766,blue1[&index=11]:0.099115)[&index=17]:4.823934,no_tail_r3[&index=10]:0.196778)[&index=18]:0.012393)[&index=19]:0.146983,(no_tail_l1[&index=7]:0.005514,(no_tail_l2[&index=6]:0.035181,(no_tail_l3[&index=5]:0.025923,(((red_f1[&index=1]:0.124654,red_f2[&index=2]:0.000089)[&index=21]:0.001724,blue_f2[&index=4]:0.012740)[&index=22]:0.077340,blue_f1[&index=3]:0.122758)[&index=20]:1.182211)[&index=23]:0.020651)[&index=24]:0.076970)[&index=25]:0.171889,ano_tail_r1[&index=8]:0.082387)[&index=26];
909800	-162.229	-97.0154	-65.2132	((no_tail_r2[&index=9]:0.043790,(((blue2[&index=12]:0.022840,(red1[&index=13]:0.037004,red2[&index=14]:0.008952)[&index=15]:0.278527)[&index=16]:0.167188,blue1[&index=11]:0.006194)[&index=17]:0.014871,no_tail_r3[&index=10]:0.103678)[&index=18]:0.013033)[&index=19]:0.289491,(no_tail_l1[&index=7]:0.257996,((((red_f2[&index=2]:0.037615,(blue_f1[&index=3]:0.089418,blue_f2[&index=4]:0.009426)[&index=22]:0.016086)[&index=21]:0.024331,red_f1[&index=1]:0.024244)[&index=20]:6.173286,no_tail_l3[&index=5]:0.049563)[&index=23]:0.062338,no_tail_l2[&index=6]:0.027365)[&index=24]:0.049958)[&index=25]:0.115750,ano_tail_r1[&index=8]:0.242138)[&index=26];
909900	-152.829	-87.83	-64.999	(((no_tail_l2[&index=6]:0.096116,(((blue_f2[&index=4]:0.170699,blue_f1[&index=3]:0.113640)[&index=21]:0.013602,(red_f1[&index=1]:0.000091,red_f2[&index=2]:0.082565)[&index=22]:0.070357)[&index=20]:5.476314,no_tail_l3[&index=5]:0.078194)[&index=23]:0.045109)[&index=24]:0.035810,no_tail_l1[&index=7]:0.013689)[&index=25]:0.273506,((no_tail_r3[&index=10]:0.008498,(((red1[&index=13]:0.012452,red2[&index=14]:0.021221)[&index=15]:0.211219,blue2[&index=12]:0.014706)[&index=16]:0.045461,blue1[&index=11]:0.007627)[&index=17]:0.171491)[&index=18]:0.021684,no_tail_r2[&index=9]:0.069898)[&index=19]:0.035704,ano_tail_r1[&index=8]:0.004161)[&index=26];
910000	-181.041	-113.01	-68.0313	(ano_tail_r1[&index=8]:0.185355,(no_tail_r2[&index=9]:0.033662,(no_tail_r3[&index=10]:0.009833,(((red2[&index=14]:0.029767,red1[&index=13]:0.033113)[&index=15]:12.023572,blue2[&index=12]:0.002521)[&index=16]:0.032582,blue1[&index=11]:0.003356)[&index=17]:0.411662)[&index=18]:0.096731)[&index=19]:2.505052,((no_tail_l2[&index=6]:0.048114,((((blue_f2[&index=4]:0.007586,blue_f1[&index=3]:0.201626)[&index=21]:0.164852,red_f1[&index=1]:0.054890)[&index=22]:0.054351,red_f2[&index=2]:0.050718)[&index=20]:5.594877,no_tail_l3[&index=5]:0.016955)[&index=23]:0.177060)[&index=24]:0.168136,no_tail_l1[&index=7]:0.049878)[&index=25]:0.299263)[&index=26];
910100	-163.121	-97.7335	-65.3879	((no_tail_r2[&index=9]:0.003300,(((blue2[&index=12]:0.012395,(red1[&index=13]:0.255111,red2[&index=14]:0.017015)[&index=15]:0.188622)[&index=16]:0.031340,blue1[&index=11]:0.089917)[&index=17]:0.110748,no_tail_r3[&index=10]:0.055120)[&index=18]:0.239618)[&index=19]:0.313195,(no_tail_l1[&index=7]:0.027547,(no_tail_l2[&index=6]:0.022258,((blue_f2[&index=4]:0.040830,(blue_f1[&index=3]:0.063320,(red_f1[&index=1]:0.026868,red_f2[&index=2]:0.015653)[&index=22]:0.159592)[&index=21]:0.081723)[&index=20]:6.686975,no_tail_l3[&index=5]:0.244998)[&index=23]:0.169021)[&index=24]:0.060557)[&index=25]:0.102228,ano_tail_r1[&index=8]:0.020331)[&index=26];
910200	-161.774	-94.5871	-67.1871	((no_tail_r2[&index=9]:0.128017,((((red2[&index=14]:0.030321,red1[&index=13]:0.038981)[&index=15]:0.304934,blue2[&index=12]:0.064009)[&index=16]:0.007365,blue1[&index=11]:0.080857)[&index=17]:0.375387,no_tail_r3[&index=10]:0.116401)[&index=18]:0.004020)[&index=19]:0.090132,ano_tail_r1[&index=8]:0.184124,(((no_tail_l3[&index=5]:0.033840,((blue_f2[&index=4]:0.016647,blue_f1[&index=3]:0.024024)[&index=22]:0.094108,(red_f1[&index=1]:0.018451,red_f2[&index=2]:0.033653)[&index=21]:0.129945)[&index=20]:15.809140)[&index=23]:0.091595,no_tail_l2[&index=6]:0.006031)[&index=24]:0.029421,no_tail_l1[&index=7]:0.157279)[&index=25]:0.166021)[&index=26];
910300	-152.147	-87.7319	-64.4147	(ano_tail_r1[&index=8]:0.023023,(((((red2[&index=14]:0.012122,red1[&index=13]:0.016875)[&index=15]:0.075528,blue2[&index=12]:0.032869)[&index=16]:0.075514,blue1[&index=11]:0.001121)[&index=17]:0.115675,no_tail_r3[&index=10]:0.040772)[&index=18]:0.142729,no_tail_r2[&index=9]:0.046544)[&index=19]:0.029003,(no_tail_l1[&index=7]:0.112384,(no_tail_l2[&index=6]:0.055516,((blue_f2[&index=4]:0.002980,((red_f2[&index=2]:0.134302,red_f1[&index=1]:0.215657)[&index=21]:0.047450,blue_f1[&index=3]:0.002471)[&index=22]:0.040940)[&index=20]:2.729277,no_tail_l3[&index=5]:0.020569)[&index=23]:0.037611)[&index=24]:0.031076)[&index=25]:0.130476)[&index=26];
910400	-153.479	-89.3516	-64.1273	((no_tail_l1[&index=7]:0.044965,(((((blue_f1[&index=3]:0.042416,blue_f2[&index=4]:0.005545)[&index=22]:0.012123,red_f1[&index=1]:0.028116)[&index=21]:0.013842,red_f2[&index=2]:0.015336)[&index=20]:1.154631,no_tail_l3[&index=5]:0.077168)[&index=23]:0.258983,no_tail_l2[&index=6]:0.068622)[&index=24]:0.104697)[&index=25]:0.028943,ano_tail_r1[&index=8]:0.023984,(no_tail_r2[&index=9]:0.086762,(no_tail_r3[&index=10]:0.024677,((blue2[&index=12]:0.036350,(red2[&index=14]:0.061278,red1[&index=13]:0.019650)[&index=15]:0.105282)[&index=16]:0.108580,blue1[&index=11]:0.002508)[&index=17]:0.327005)[&index=18]:0.031305)[&index=19]:0.052770)[&index=26];
910500	-162.041	-97.8433	-64.1974	((no_tail_r2[&index=9]:0.250320,(no_tail_r3[&index=10]:0.011059,(((red2[&index=14]:0.136669,red1[&index=13]:0.017465)[&index=15]:0.098253,blue2[&index=12]:0.168193)[&index=16]:0.485854,blue1[&index=11]:0.003700)[&index=17]:0.030394)[&index=18]:0.003526)[&index=19]:0.105452,ano_tail_r1[&index=8]:0.032786,(no_tail_l1[&index=7]:0.038832,((no_tail_l3[&index=5]:0.081283,(blue_f1[&index=3]:0.077838,(blue_f2[&index=4]:0.001703,(red_f2[&index=2]:0.017728,red_f1[&index=1]:0.043316)[&index=21]:0.098424)[&index=22]:0.063314)[&index=20]:0.972233)[&index=23]:0.030884,no_tail_l2[&index=6]:0.034612)[&index=24]:0.100635)[&index=25]:0.181668)[&index=26];
910600	-158.506	-93.8047	-64.7008	(ano_tail_r1[&index=8]:0.062712,((no_tail_r3[&index=10]:0.006978,((blue2[&index=12]:0.034129,(red2[&index=14]:0.007076,red1[&index=13]:0.056999)[&index=15]:0.308654)[&index=16]:0.097381,blue1[&index=11]:0.023465)[&index=17]:0.239212)[&index=18]:0.036053,no_tail_r2[&index=9]:0.087006)[&index=19]:0.009105,((no_tail_l2[&index=6]:0.090172,(((red_f1[&index=1]:0.043442,red_f2[&index=2]:0.027756)[&index=21]:0.155375,(blue_f1[&index=3]:0.077913,blue_f2[&index=4]:0.026460)[&index=22]:0.059460)[&index=20]:3.316727,no_tail_l3[&index=5]:0.192367)[&index=23]:0.103790)[&index=24]:0.128425,no_tail_l1[&index=7]:0.014740)[&index=25]:0.397620)[&index=26];
910700	-159.481	-93.2353	-66.246	((no_tail_l1[&index=7]:0.003066,(((red_f2[&index=2]:0.016104,(red_f1[&index=1]:0.031956,(blue_f2[&index=4]:0.024269,blue_f1[&index=3]:0.059383)[&index=22]:0.011885)[&index=21]:0.044913)[&index=20]:11.546043,no_tail_l3[&index=5]:0.333976)[&index=23]:0.062504,no_tail_l2[&index=6]:0.018948)[&index=24]:0.085112)[&index=25]:0.172435,ano_tail_r1[&index=8]:0.076593,((no_tail_r3[&index=10]:0.055975,(blue1[&index=11]:0.070161,(blue2[&index=12]:0.110336,(red1[&index=13]:0.025744,red2[&index=14]:0.102185)[&index=15]:0.056207)[&index=16]:0.066692)[&index=17]:0.099123)[&index=18]:0.021698,no_tail_r2[&index=9]:0.125804)[&index=19]:0.107641)[&index=26];
910800	-164.871	-98.9157	-65.9551	(ano_tail_r1[&index=8]:0.037649,(((blue1[&index=11]:0.032795,(blue2[&index=12]:0.016563,(red1[&index=13]:0.002497,red2[&index=14]:0.052032)[&index=15]:0.205027)[&index=16]:0.084115)[&index=17]:0.119321,no_tail_r3[&index=10]:0.016766)[&index=18]:0.021905,no_tail_r2[&index=9]:0.122524)[&index=19]:0.053896,(no_tail_l1[&index=7]:0.263988,((((blue_f2[&index=4]:0.104565,blue_f1[&index=3]:0.160975)[&index=21]:0.157838,(red_f2[&index=2]:0.034760,red_f1[&index=1]:0.056299)[&index=22]:0.019419)[&index=20]:9.389264,no_tail_l3[&index=5]:0.124022)[&index=23]:0.119752,no_tail_l2[&index=6]:0.019353)[&index=24]:0.387477)[&index=25]:0.271810)[&index=26];
910900	-151.934	-87.2012	-64.7332	((((no_tail_l3[&index=5]:0.008192,(blue_f1[&index=3]:0.014818,(blue_f2[&index=4]:0.002720,(red_f1[&index=1]:0.029767,red_f2[&index=2]:0.029696)[&index=22]:0.060704)[&index=21]:0.028514)[&index=20]:4.113671)[&index=23]:0.087929,no_tail_l2[&index=6]:0.100063)[&index=24]:0.038540,no_tail_l1[&index=7]:0.112842)[&index=25]:0.186237,ano_tail_r1[&index=8]:0.008873,(no_tail_r2[&index=9]:0.030872,((((red1[&index=13]:0.003212,red2[&index=14]:0.037508)[&index=15]:0.342777,blue2[&index=12]:0.150116)[&index=16]:0.018461,blue1[&index=11]:0.006062)[&index=17]:0.069044,no_tail_r3[&index=10]:0.010208)[&index=18]:0.046670)[&index=19]:0.227291)[&index=26];
911000	-162.455	-95.83	-66.6253	((((((red1[&index=13]:0.068198,red2[&index=14]:0.012330)[&index=15]:0.086970,blue2[&index=12]:0.024146)[&index=16]:0.004868,blue1[&index=11]:0.025760)[&index=17]:0.467047,no_tail_r3[&index=10]:0.017065)[&index=18]:0.246749,no_tail_r2[&index=9]:0.038088)[&index=19]:0.071564,ano_tail_r1[&index=8]:0.170180,(((no_tail_l3[&index=5]:0.008369,((red_f2[&index=2]:0.037461,(blue_f1[&index=3]:0.021449,blue_f2[&index=4]:0.002636)[&index=21]:0.332816)[&index=22]:0.090559,red_f1[&index=1]:0.073392)[&index=20]:12.949047)[&index=23]:0.084360,no_tail_l2[&index=6]:0.110986)[&index=24]:0.101328,no_tail_l1[&index=7]:0.012995)[&index=25]:0.166982)[&index=26];
911100	-175.602	-110.322	-65.2804	(ano_tail_r1[&index=8]:0.002519,((((blue2[&index=12]:0.034932,(red1[&index=13]:0.067497,red2[&index=14]:0.189914)[&index=15]:0.177747)[&index=16]:0.279858,blue1[&index=11]:0.117764)[&index=17]:0.279716,no_tail_r3[&index=10]:0.169641)[&index=18]:0.007318,no_tail_r2[&index=9]:0.014717)[&index=19]:0.365709,((no_tail_l2[&index=6]:0.079117,(no_tail_l3[&index=5]:1.487953,((blue_f1[&index=3]:0.077950,(red_f1[&index=1]:0.070219,red_f2[&index=2]:0.068497)[&index=22]:0.166384)[&index=21]:0.005291,blue_f2[&index=4]:0.000350)[&index=20]:4.370721)[&index=23]:0.366136)[&index=24]:0.008114,no_tail_l1[&index=7]:0.072478)[&index=25]:0.020237)[&index=26];
911200	-160.117	-95.7744	-64.3424	((no_tail_r2[&index=9]:0.001818,(no_tail_r3[&index=10]:0.103955,(blue1[&index=11]:0.067570,(blue2[&index=12]:0.038550,(red1[&index=13]:0.000568,red2[&index=14]:0.007406)[&index=15]:0.231945)[&index=16]:0.021972)[&index=17]:0.330880)[&index=18]:0.108079)[&index=19]:0.031814,(no_tail_l1[&index=7]:0.011521,(((blue_f1[&index=3]:0.032171,(red_f2[&index=2]:0.031569,(red_f1[&index=1]:0.088219,blue_f2[&index=4]:0.024938)[&index=22]:0.123643)[&index=21]:0.194392)[&index=20]:1.860632,no_tail_l3[&index=5]:0.035564)[&index=23]:0.166723,no_tail_l2[&index=6]:0.002189)[&index=24]:0.034420)[&index=25]:0.086427,ano_tail_r1[&index=8]:0.173967)[&index=26];
911300	-162.643	-98.3342	-64.3091	((((no_tail_l3[&index=5]:0.007763,((blue_f1[&index=3]:0.002449,blue_f2[&index=4]:0.088751)[&index=22]:0.198919,(red_f2[&index=2]:0.014837,red_f1[&index=1]:0.079765)[&index=21]:0.146874)[&index=20]:1.278851)[&index=23]:0.053562,no_tail_l2[&index=6]:0.015503)[&index=24]:0.054655,no_tail_l1[&index=7]:0.057180)[&index=25]:0.154195,(no_tail_r2[&index=9]:0.041164,(((blue2[&index=12]:0.105489,(red2[&index=14]:0.112387,red1[&index=13]:0.059553)[&index=15]:0.158569)[&index=16]:0.318459,blue1[&index=11]:0.057953)[&index=17]:0.083222,no_tail_r3[&index=10]:0.009810)[&index=18]:0.162136)[&index=19]:0.226861,ano_tail_r1[&index=8]:0.155600)[&index=26];
911400	-158.675	-94.4624	-64.213	((((blue1[&index=11]:0.188527,(blue2[&index=12]:0.011590,(red1[&index=13]:0.148770,red2[&index=14]:0.116181)[&index=15]:0.050348)[&index=16]:0.050690)[&index=17]:0.234970,no_tail_r3[&index=10]:0.025326)[&index=18]:0.053753,no_tail_r2[&index=9]:0.009161)[&index=19]:0.018204,(((((blue_f2[&index=4]:0.003750,(red_f2[&index=2]:0.049579,red_f1[&index=1]:0.089220)[&index=22]:0.013912)[&index=21]:0.031776,blue_f1[&index=3]:0.108391)[&index=20]:1.313302,no_tail_l3[&index=5]:0.094875)[&index=23]:0.147691,no_tail_l2[&index=6]:0.040535)[&index=24]:0.172380,no_tail_l1[&index=7]:0.002147)[&index=25]:0.163193,ano_tail_r1[&index=8]:0.025870)[&index=26];
911500	-160.451	-93.1258	-67.3249	(((no_tail_r3[&index=10]:0.080928,(blue1[&index=11]:0.065989,((red2[&index=14]:0.013046,red1[&index=13]:0.006578)[&index=15]:0.053184,blue2[&index=12]:0.004884)[&index=16]:0.082451)[&index=17]:0.182781)[&index=18]:0.028809,no_tail_r2[&index=9]:0.135560)[&index=19]:0.534360,ano_tail_r1[&index=8]:0.328271,(((no_tail_l3[&index=5]:0.167124,(blue_f1[&index=3]:0.013527,(blue_f2[&index=4]:0.004214,(red_f1[&index=1]:0.003799,red_f2[&index=2]:0.000519)[&index=22]:0.079908)[&index=21]:0.137251)[&index=20]:16.632348)[&index=23]:0.005934,no_tail_l2[&index=6]:0.048096)[&index=24]:0.051033,no_tail_l1[&index=7]:0.018606)[&index=25]:0.044385)[&index=26];
911600	-155.03	-90.5716	-64.4582	(ano_tail_r1[&index=8]:0.009487,(no_tail_l1[&index=7]:0.025190,(no_tail_l2[&index=6]:0.068728,((((blue_f1[&index=3]:0.040220,blue_f2[&index=4]:0.015961)[&index=21]:0.119367,red_f2[&index=2]:0.104230)[&index=22]:0.031511,red_f1[&index=1]:0.171875)[&index=20]:2.604035,no_tail_l3[&index=5]:0.023793)[&index=23]:0.241628)[&index=24]:0.107080)[&index=25]:0.145952,(no_tail_r2[&index=9]:0.018656,(no_tail_r3[&index=10]:0.018511,(blue1[&index=11]:0.007929,(blue2[&index=12]:0.052391,(red1[&index=13]:0.034969,red2[&index=14]:0.014474)[&index=15]:0.047492)[&index=16]:0.090009)[&index=17]:0.318224)[&index=18]:0.037160)[&index=19]:0.041034)[&index=26];
911700	-154.313	-89.5898	-64.7235	(ano_tail_r1[&index=8]:0.002548,(no_tail_r2[&index=9]:0.049577,((blue1[&index=11]:0.021604,(blue2[&index=12]:0.017262,(red1[&index=13]:0.008109,red2[&index=14]:0.085026)[&index=15]:0.105119)[&index=16]:0.145538)[&index=17]:0.253915,no_tail_r3[&index=10]:0.072249)[&index=18]:0.042203)[&index=19]:0.035757,((no_tail_l2[&index=6]:0.133564,(((blue_f1[&index=3]:0.009498,blue_f2[&index=4]:0.080509)[&index=22]:0.135116,(red_f1[&index=1]:0.013851,red_f2[&index=2]:0.005855)[&index=21]:0.053392)[&index=20]:3.899893,no_tail_l3[&index=5]:0.089911)[&index=23]:0.052082)[&index=24]:0.234742,no_tail_l1[&index=7]:0.074119)[&index=25]:0.095155)[&index=26];
911800	-149.326	-85.3556	-63.9701	((no_tail_r2[&index=9]:0.042573,(((blue2[&index=12]:0.031416,(red2[&index=14]:0.007332,red1[&index=13]:0.017026)[&index=15]:0.016020)[&index=16]:0.085330,blue1[&index=11]:0.012301)[&index=17]:0.157586,no_tail_r3[&index=10]:0.019458)[&index=18]:0.069886)[&index=19]:0.027789,((no_tail_l2[&index=6]:0.047574,(no_tail_l3[&index=5]:0.037591,(red_f1[&index=1]:0.030332,(red_f2[&index=2]:0.021039,(blue_f2[&index=4]:0.010765,blue_f1[&index=3]:0.055210)[&index=22]:0.017680)[&index=21]:0.041804)[&index=20]:0.850625)[&index=23]:0.014128)[&index=24]:0.052622,no_tail_l1[&index=7]:0.045907)[&index=25]:0.100582,ano_tail_r1[&index=8]:0.136892)[&index=26];
911900	-158.461	-92.9248	-65.5367	(ano_tail_r1[&index=8]:0.052875,(no_tail_l1[&index=7]:0.015492,(no_tail_l2[&index=6]:0.046001,(no_tail_l3[&index=5]:0.004415,(blue_f1[&index=3]:0.018820,(blue_f2[&index=4]:0.020426,(red_f1[&index=1]:0.163335,red_f2[&index=2]:0.087113)[&index=21]:0.095959)[&index=22]:0.075923)[&index=20]:7.812571)[&index=23]:0.057849)[&index=24]:0.306761)[&index=25]:0.132698,((no_tail_r3[&index=10]:0.104104,(blue1[&index=11]:0.006825,((red2[&index=14]:0.000342,red1[&index=13]:0.011313)[&index=15]:0.150831,blue2[&index=12]:0.062430)[&index=16]:0.067119)[&index=17]:0.191902)[&index=18]:0.015323,no_tail_r2[&index=9]:0.155105)[&index=19]:0.126725)[&index=26];
912000	-163.674	-98.9284	-64.746	((((no_tail_l3[&index=5]:0.037300,(((blue_f1[&index=3]:0.033795,blue_f2[&index=4]:0.071846)[&index=22]:0.052284,red_f2[&index=2]:0.044736)[&index=21]:0.015375,red_f1[&index=1]:0.134702)[&index=20]:3.715432)[&index=23]:0.151188,no_tail_l2[&index=6]:0.007066)[&index=24]:0.171335,no_tail_l1[&index=7]:0.070383)[&index=25]:0.216458,(no_tail_r2[&index=9]:0.013806,(no_tail_r3[&index=10]:0.223962,(blue1[&index=11]:0.107459,(blue2[&index=12]:0.161563,(red1[&index=13]:0.028211,red2[&index=14]:0.141346)[&index=15]:0.010977)[&index=16]:0.130369)[&index=17]:0.146767)[&index=18]:0.016390)[&index=19]:0.036827,ano_tail_r1[&index=8]:0.089575)[&index=26];
912100	-157.383	-91.681	-65.7022	(ano_tail_r1[&index=8]:0.017588,((no_tail_l2[&index=6]:0.075969,((blue_f1[&index=3]:0.014221,((red_f1[&index=1]:0.138619,red_f2[&index=2]:0.010190)[&index=22]:0.079569,blue_f2[&index=4]:0.081753)[&index=21]:0.078422)[&index=20]:8.598663,no_tail_l3[&index=5]:0.147481)[&index=23]:0.004246)[&index=24]:0.011419,no_tail_l1[&index=7]:0.070791)[&index=25]:0.260342,((((blue2[&index=12]:0.024159,(red2[&index=14]:0.042191,red1[&index=13]:0.012879)[&index=15]:0.343488)[&index=16]:0.224788,blue1[&index=11]:0.012388)[&index=17]:0.145320,no_tail_r3[&index=10]:0.027180)[&index=18]:0.087822,no_tail_r2[&index=9]:0.032516)[&index=19]:0.067815)[&index=26];
912200	-154.272	-90.0847	-64.1869	((no_tail_r2[&index=9]:0.076162,(no_tail_r3[&index=10]:0.031051,(((red1[&index=13]:0.013314,red2[&index=14]:0.007201)[&index=15]:0.169262,blue2[&index=12]:0.060806)[&index=16]:0.149353,blue1[&index=11]:0.020799)[&index=17]:0.117793)[&index=18]:0.307503)[&index=19]:0.055587,ano_tail_r1[&index=8]:0.042584,(no_tail_l1[&index=7]:0.000945,((no_tail_l3[&index=5]:0.064509,((red_f1[&index=1]:0.225656,red_f2[&index=2]:0.054788)[&index=21]:0.024322,(blue_f1[&index=3]:0.011742,blue_f2[&index=4]:0.000122)[&index=22]:0.004344)[&index=20]:1.224891)[&index=23]:0.047954,no_tail_l2[&index=6]:0.073184)[&index=24]:0.034164)[&index=25]:0.215457)[&index=26];
912300	-163.201	-98.9157	-64.2856	(((no_tail_r3[&index=10]:0.117918,(blue1[&index=11]:0.185194,((red2[&index=14]:0.052266,red1[&index=13]:0.032066)[&index=15]:0.066891,blue2[&index=12]:0.026286)[&index=16]:0.174602)[&index=17]:0.074955)[&index=18]:0.045304,no_tail_r2[&index=9]:0.031759)[&index=19]:0.025274,(((no_tail_l3[&index=5]:0.119489,((blue_f2[&index=4]:0.034519,blue_f1[&index=3]:0.080888)[&index=22]:0.086062,(red_f1[&index=1]:0.027057,red_f2[&index=2]:0.003793)[&index=21]:0.080581)[&index=20]:0.883374)[&index=23]:0.278491,no_tail_l2[&index=6]:0.019411)[&index=24]:0.021076,no_tail_l1[&index=7]:0.058015)[&index=25]:0.914988,ano_tail_r1[&index=8]:0.086482)[&index=26];
912400	-163.803	-98.7937	-65.009	(ano_tail_r1[&index=8]:0.187672,(((blue1[&index=11]:0.031790,(blue2[&index=12]:0.098782,(red1[&index=13]:0.015025,red2[&index=14]:0.055906)[&index=15]:0.196624)[&index=16]:0.166473)[&index=17]:0.338163,no_tail_r3[&index=10]:0.021667)[&index=18]:0.052281,no_tail_r2[&index=9]:0.032712)[&index=19]:0.228013,(no_tail_l1[&index=7]:0.095818,((((blue_f2[&index=4]:0.038719,(red_f2[&index=2]:0.026410,red_f1[&index=1]:0.043805)[&index=21]:0.092629)[&index=22]:0.013563,blue_f1[&index=3]:0.247408)[&index=20]:4.486203,no_tail_l3[&index=5]:0.033467)[&index=23]:0.064579,no_tail_l2[&index=6]:0.030984)[&index=24]:0.043423)[&index=25]:0.501723)[&index=26];
912500	-158.8	-93.7104	-65.0893	((no_tail_l1[&index=7]:0.015930,((no_tail_l3[&index=5]:0.276530,(((blue_f1[&index=3]:0.048398,red_f1[&index=1]:0.040549)[&index=22]:0.019850,red_f2[&index=2]:0.146951)[&index=21]:0.014753,blue_f2[&index=4]:0.003970)[&index=20]:5.853228)[&index=23]:0.101479,no_tail_l2[&index=6]:0.048436)[&index=24]:0.080557)[&index=25]:0.145121,ano_tail_r1[&index=8]:0.062114,(no_tail_r2[&index=9]:0.026370,(((blue2[&index=12]:0.008409,(red1[&index=13]:0.014059,red2[&index=14]:0.129122)[&index=15]:0.054677)[&index=16]:0.136757,blue1[&index=11]:0.077747)[&index=17]:0.078517,no_tail_r3[&index=10]:0.055567)[&index=18]:0.027569)[&index=19]:0.079026)[&index=26];
912600	-160.593	-95.2877	-65.3055	(((((red_f1[&index=1]:0.076388,(red_f2[&index=2]:0.119545,(blue_f2[&index=4]:0.020528,blue_f1[&index=3]:0.043861)[&index=22]:0.061528)[&index=21]:0.017192)[&index=20]:6.658135,no_tail_l3[&index=5]:0.066535)[&index=23]:0.307314,no_tail_l2[&index=6]:0.036790)[&index=24]:0.075376,no_tail_l1[&index=7]:0.174752)[&index=25]:0.195234,ano_tail_r1[&index=8]:0.274227,(no_tail_r2[&index=9]:0.028153,((blue1[&index=11]:0.015792,(blue2[&index=12]:0.088341,(red2[&index=14]:0.016057,red1[&index=13]:0.057526)[&index=15]:0.085526)[&index=16]:0.040560)[&index=17]:0.129495,no_tail_r3[&index=10]:0.005881)[&index=18]:0.013630)[&index=19]:0.018349)[&index=26];
912700	-163.756	-98.9749	-64.7809	(((no_tail_r3[&index=10]:0.035999,(blue1[&index=11]:0.039724,((red2[&index=14]:0.037196,red1[&index=13]:0.028590)[&index=15]:0.279068,blue2[&index=12]:0.026623)[&index=16]:0.191291)[&index=17]:0.273561)[&index=18]:0.093614,no_tail_r2[&index=9]:0.076987)[&index=19]:0.068877,ano_tail_r1[&index=8]:0.148777,(no_tail_l1[&index=7]:0.049078,(no_tail_l2[&index=6]:0.068953,((blue_f1[&index=3]:0.128744,(blue_f2[&index=4]:0.096870,(red_f2[&index=2]:0.052536,red_f1[&index=1]:0.085961)[&index=21]:0.314090)[&index=22]:0.063502)[&index=20]:3.527740,no_tail_l3[&index=5]:0.067179)[&index=23]:0.041693)[&index=24]:0.053495)[&index=25]:0.153116)[&index=26];
912800	-166.835	-99.2852	-67.5502	((no_tail_l1[&index=7]:0.114503,((no_tail_l3[&index=5]:0.139607,((red_f1[&index=1]:0.021519,(blue_f2[&index=4]:0.013257,blue_f1[&index=3]:0.155101)[&index=22]:0.072163)[&index=21]:0.047683,red_f2[&index=2]:0.077024)[&index=20]:17.361922)[&index=23]:0.873575,no_tail_l2[&index=6]:0.002518)[&index=24]:0.025702)[&index=25]:0.027494,(((((red1[&index=13]:0.007866,red2[&index=14]:0.034366)[&index=15]:0.167216,blue2[&index=12]:0.007391)[&index=16]:0.156292,blue1[&index=11]:0.011902)[&index=17]:0.069559,no_tail_r3[&index=10]:0.058454)[&index=18]:0.178197,no_tail_r2[&index=9]:0.075310)[&index=19]:0.064675,ano_tail_r1[&index=8]:0.086635)[&index=26];
912900	-150.034	-84.5686	-65.4653	(ano_tail_r1[&index=8]:0.060670,(no_tail_l1[&index=7]:0.013213,(no_tail_l2[&index=6]:0.012861,((blue_f1[&index=3]:0.035167,(blue_f2[&index=4]:0.079275,(red_f1[&index=1]:0.006948,red_f2[&index=2]:0.088000)[&index=21]:0.056683)[&index=22]:0.024264)[&index=20]:8.292531,no_tail_l3[&index=5]:0.009309)[&index=23]:0.048294)[&index=24]:0.013952)[&index=25]:0.159026,(no_tail_r2[&index=9]:0.061787,((blue1[&index=11]:0.018884,((red2[&index=14]:0.044202,red1[&index=13]:0.049242)[&index=15]:0.078285,blue2[&index=12]:0.040652)[&index=16]:0.011703)[&index=17]:0.059592,no_tail_r3[&index=10]:0.001024)[&index=18]:0.122848)[&index=19]:0.037219)[&index=26];
913000	-156.125	-90.0519	-66.073	(ano_tail_r1[&index=8]:0.109523,(no_tail_l1[&index=7]:0.028784,(no_tail_l2[&index=6]:0.059227,(no_tail_l3[&index=5]:0.100539,(red_f2[&index=2]:0.011246,((blue_f1[&index=3]:0.014799,blue_f2[&index=4]:0.151594)[&index=22]:0.042832,red_f1[&index=1]:0.029282)[&index=21]:0.079835)[&index=20]:10.803302)[&index=23]:0.087999)[&index=24]:0.143236)[&index=25]:0.119267,(no_tail_r2[&index=9]:0.042058,(no_tail_r3[&index=10]:0.017279,(((red1[&index=13]:0.015789,red2[&index=14]:0.039858)[&index=15]:0.098869,blue2[&index=12]:0.030848)[&index=16]:0.003178,blue1[&index=11]:0.015851)[&index=17]:0.166214)[&index=18]:0.168380)[&index=19]:0.084104)[&index=26];
913100	-173.068	-107.072	-65.9956	(((no_tail_r3[&index=10]:0.062790,(blue1[&index=11]:0.050140,((red1[&index=13]:0.076823,red2[&index=14]:0.006829)[&index=15]:0.086769,blue2[&index=12]:0.030536)[&index=16]:0.099088)[&index=17]:0.141302)[&index=18]:0.015862,no_tail_r2[&index=9]:0.206036)[&index=19]:0.073010,ano_tail_r1[&index=8]:0.065870,((no_tail_l2[&index=6]:0.005259,(no_tail_l3[&index=5]:0.062884,((blue_f2[&index=4]:0.000517,blue_f1[&index=3]:0.110615)[&index=22]:2.426249,(red_f2[&index=2]:0.108002,red_f1[&index=1]:0.002822)[&index=21]:1.871709)[&index=20]:5.645813)[&index=23]:0.229384)[&index=24]:0.467688,no_tail_l1[&index=7]:0.022633)[&index=25]:0.208543)[&index=26];
913200	-161.783	-97.0361	-64.7469	((((blue1[&index=11]:0.064759,((red2[&index=14]:0.005995,red1[&index=13]:0.013016)[&index=15]:0.490519,blue2[&index=12]:0.062074)[&index=16]:0.013348)[&index=17]:0.038543,no_tail_r3[&index=10]:0.052262)[&index=18]:0.054379,no_tail_r2[&index=9]:0.021589)[&index=19]:0.030403,ano_tail_r1[&index=8]:0.061429,(no_tail_l1[&index=7]:0.032589,(no_tail_l2[&index=6]:0.150778,((blue_f2[&index=4]:0.011263,((blue_f1[&index=3]:0.014701,red_f2[&index=2]:0.065665)[&index=21]:0.034792,red_f1[&index=1]:0.159400)[&index=22]:0.018007)[&index=20]:4.015375,no_tail_l3[&index=5]:0.012205)[&index=23]:0.299590)[&index=24]:0.095200)[&index=25]:0.015574)[&index=26];
913300	-157.424	-91.2453	-66.1785	((((blue1[&index=11]:0.139225,((red2[&index=14]:0.010572,red1[&index=13]:0.014366)[&index=15]:0.004744,blue2[&index=12]:0.083624)[&index=16]:0.293420)[&index=17]:0.045350,no_tail_r3[&index=10]:0.059011)[&index=18]:0.177394,no_tail_r2[&index=9]:0.088634)[&index=19]:0.074501,ano_tail_r1[&index=8]:0.047893,(((no_tail_l3[&index=5]:0.059156,((blue_f1[&index=3]:0.026518,(red_f2[&index=2]:0.000829,red_f1[&index=1]:0.012008)[&index=22]:0.127281)[&index=21]:0.024195,blue_f2[&index=4]:0.087656)[&index=20]:11.248645)[&index=23]:0.033070,no_tail_l2[&index=6]:0.020641)[&index=24]:0.062215,no_tail_l1[&index=7]:0.011289)[&index=25]:0.239481)[&index=26];
913400	-157.974	-93.7629	-64.2113	(((((((red_f2[&index=2]:0.001686,red_f1[&index=1]:0.035164)[&index=21]:0.147954,blue_f2[&index=4]:0.002487)[&index=22]:0.033145,blue_f1[&index=3]:0.073368)[&index=20]:1.021910,no_tail_l3[&index=5]:0.046135)[&index=23]:0.145324,no_tail_l2[&index=6]:0.120733)[&index=24]:0.175038,no_tail_l1[&index=7]:0.083172)[&index=25]:0.255064,ano_tail_r1[&index=8]:0.079524,(no_tail_r2[&index=9]:0.155269,((blue1[&index=11]:0.014462,(blue2[&index=12]:0.045613,(red1[&index=13]:0.017610,red2[&index=14]:0.033440)[&index=15]:0.166941)[&index=16]:0.026924)[&index=17]:0.216252,no_tail_r3[&index=10]:0.069848)[&index=18]:0.083312)[&index=19]:0.105084)[&index=26];
913500	-156.133	-91.7533	-64.3798	((no_tail_l1[&index=7]:0.119351,(no_tail_l2[&index=6]:0.055092,(((red_f1[&index=1]:0.018663,red_f2[&index=2]:0.004389)[&index=21]:0.063431,(blue_f2[&index=4]:0.051524,blue_f1[&index=3]:0.029367)[&index=22]:0.040848)[&index=20]:1.909782,no_tail_l3[&index=5]:0.128992)[&index=23]:0.035720)[&index=24]:0.042166)[&index=25]:0.157397,ano_tail_r1[&index=8]:0.023903,(no_tail_r2[&index=9]:0.030407,(no_tail_r3[&index=10]:0.051593,((blue2[&index=12]:0.028707,(red2[&index=14]:0.011241,red1[&index=13]:0.026312)[&index=15]:0.190649)[&index=16]:0.088807,blue1[&index=11]:0.206633)[&index=17]:0.497528)[&index=18]:0.176993)[&index=19]:0.008710)[&index=26];
913600	-159.36	-94.259	-65.1005	((((no_tail_l3[&index=5]:0.031654,((blue_f2[&index=4]:0.002082,(red_f2[&index=2]:0.056593,red_f1[&index=1]:0.049086)[&index=22]:0.025437)[&index=21]:0.023506,blue_f1[&index=3]:0.073791)[&index=20]:5.609849)[&index=23]:0.060331,no_tail_l2[&index=6]:0.006476)[&index=24]:0.063865,no_tail_l1[&index=7]:0.052190)[&index=25]:0.075748,(no_tail_r2[&index=9]:0.109923,((blue1[&index=11]:0.150813,(blue2[&index=12]:0.065365,(red2[&index=14]:0.079497,red1[&index=13]:0.042262)[&index=15]:0.035146)[&index=16]:0.344327)[&index=17]:0.449965,no_tail_r3[&index=10]:0.000456)[&index=18]:0.031497)[&index=19]:0.128768,ano_tail_r1[&index=8]:0.033036)[&index=26];
913700	-168.173	-103.751	-64.4222	((no_tail_r2[&index=9]:0.228264,(no_tail_r3[&index=10]:0.093654,(blue1[&index=11]:0.039488,((red2[&index=14]:0.061508,red1[&index=13]:0.030769)[&index=15]:0.168026,blue2[&index=12]:0.027445)[&index=16]:0.051064)[&index=17]:0.777472)[&index=18]:0.221817)[&index=19]:0.182414,ano_tail_r1[&index=8]:0.265307,((no_tail_l2[&index=6]:0.009746,(((red_f2[&index=2]:0.054669,(blue_f2[&index=4]:0.032418,blue_f1[&index=3]:0.026616)[&index=22]:0.146219)[&index=21]:0.074100,red_f1[&index=1]:0.049512)[&index=20]:1.284428,no_tail_l3[&index=5]:0.086379)[&index=23]:0.177744)[&index=24]:0.024489,no_tail_l1[&index=7]:0.082444)[&index=25]:0.013829)[&index=26];
913800	-174.414	-108.715	-65.6993	((((no_tail_l3[&index=5]:0.871797,(blue_f2[&index=4]:0.052282,((red_f1[&index=1]:0.049693,red_f2[&index=2]:0.123468)[&index=21]:0.092053,blue_f1[&index=3]:0.020041)[&index=22]:0.056218)[&index=20]:2.332138)[&index=23]:0.400718,no_tail_l2[&index=6]:0.049055)[&index=24]:0.036628,no_tail_l1[&index=7]:0.031095)[&index=25]:0.185634,ano_tail_r1[&index=8]:0.096362,(((blue1[&index=11]:0.023458,((red2[&index=14]:0.061616,red1[&index=13]:0.009565)[&index=15]:0.100057,blue2[&index=12]:0.053820)[&index=16]:0.130296)[&index=17]:5.313085,no_tail_r3[&index=10]:0.027278)[&index=18]:0.383733,no_tail_r2[&index=9]:0.081033)[&index=19]:0.014386)[&index=26];
913900	-148.487	-84.439	-64.048	((((no_tail_l3[&index=5]:0.015402,((blue_f2[&index=4]:0.001226,blue_f1[&index=3]:0.026361)[&index=21]:0.053186,(red_f1[&index=1]:0.037078,red_f2[&index=2]:0.010715)[&index=22]:0.020888)[&index=20]:1.105027)[&index=23]:0.025138,no_tail_l2[&index=6]:0.037055)[&index=24]:0.038470,no_tail_l1[&index=7]:0.062020)[&index=25]:0.041602,(no_tail_r2[&index=9]:0.096587,(no_tail_r3[&index=10]:0.005995,((blue2[&index=12]:0.015606,(red1[&index=13]:0.022516,red2[&index=14]:0.009902)[&index=15]:0.071796)[&index=16]:0.005506,blue1[&index=11]:0.062820)[&index=17]:0.335318)[&index=18]:0.012408)[&index=19]:0.135735,ano_tail_r1[&index=8]:0.090609)[&index=26];
914000	-179.276	-110.989	-68.2869	((((blue1[&index=11]:0.091974,(blue2[&index=12]:0.014242,(red2[&index=14]:0.086286,red1[&index=13]:0.019886)[&index=15]:0.055016)[&index=16]:0.081190)[&index=17]:0.439688,no_tail_r3[&index=10]:0.189633)[&index=18]:0.028928,no_tail_r2[&index=9]:0.024066)[&index=19]:0.014440,((no_tail_l2[&index=6]:0.011326,(((blue_f2[&index=4]:0.018332,blue_f1[&index=3]:0.008948)[&index=22]:0.236793,(red_f2[&index=2]:0.180407,red_f1[&index=1]:0.053382)[&index=21]:0.270411)[&index=20]:4.850754,no_tail_l3[&index=5]:3.800838)[&index=23]:12.172286)[&index=24]:0.041349,no_tail_l1[&index=7]:0.019031)[&index=25]:0.661883,ano_tail_r1[&index=8]:0.162397)[&index=26];
914100	-156.759	-90.4591	-66.3002	(ano_tail_r1[&index=8]:0.036985,(((((red2[&index=14]:0.134949,red1[&index=13]:0.054931)[&index=15]:0.210135,blue2[&index=12]:0.063763)[&index=16]:0.128381,blue1[&index=11]:0.007745)[&index=17]:0.249952,no_tail_r3[&index=10]:0.030850)[&index=18]:0.069380,no_tail_r2[&index=9]:0.058815)[&index=19]:0.016878,(no_tail_l1[&index=7]:0.000182,((((blue_f2[&index=4]:0.040430,blue_f1[&index=3]:0.028310)[&index=22]:0.057888,(red_f1[&index=1]:0.081448,red_f2[&index=2]:0.071718)[&index=21]:0.039132)[&index=20]:11.697594,no_tail_l3[&index=5]:0.003074)[&index=23]:0.187238,no_tail_l2[&index=6]:0.016914)[&index=24]:0.079262)[&index=25]:0.234075)[&index=26];
914200	-170.568	-103.749	-66.8187	((((((red_f1[&index=1]:0.004244,red_f2[&index=2]:0.037938)[&index=21]:0.038290,(blue_f1[&index=3]:0.358631,blue_f2[&index=4]:0.002142)[&index=22]:0.061101)[&index=20]:4.092691,no_tail_l3[&index=5]:0.013283)[&index=23]:0.042683,no_tail_l2[&index=6]:0.008433)[&index=24]:0.350835,no_tail_l1[&index=7]:0.066732)[&index=25]:0.145260,ano_tail_r1[&index=8]:0.005586,(((((red2[&index=14]:0.002532,red1[&index=13]:0.009513)[&index=15]:0.471330,blue2[&index=12]:0.044419)[&index=16]:10.050846,blue1[&index=11]:0.135371)[&index=17]:0.040040,no_tail_r3[&index=10]:0.016241)[&index=18]:0.032836,no_tail_r2[&index=9]:0.081737)[&index=19]:0.079816)[&index=26];
914300	-143.103	-78.8495	-64.2536	(((no_tail_l2[&index=6]:0.054132,(no_tail_l3[&index=5]:0.068451,((blue_f1[&index=3]:0.022113,blue_f2[&index=4]:0.024535)[&index=22]:0.009789,(red_f2[&index=2]:0.003888,red_f1[&index=1]:0.005464)[&index=21]:0.019659)[&index=20]:2.383700)[&index=23]:0.073679)[&index=24]:0.055903,no_tail_l1[&index=7]:0.014825)[&index=25]:0.079769,ano_tail_r1[&index=8]:0.010042,((((blue2[&index=12]:0.130236,(red2[&index=14]:0.003812,red1[&index=13]:0.002073)[&index=15]:0.091956)[&index=16]:0.042757,blue1[&index=11]:0.001199)[&index=17]:0.093442,no_tail_r3[&index=10]:0.012432)[&index=18]:0.059216,no_tail_r2[&index=9]:0.050650)[&index=19]:0.053297)[&index=26];
914400	-153.732	-89.5611	-64.171	(((no_tail_r3[&index=10]:0.030467,(blue1[&index=11]:0.014925,(blue2[&index=12]:0.071440,(red1[&index=13]:0.008515,red2[&index=14]:0.067988)[&index=15]:0.535426)[&index=16]:0.058521)[&index=17]:0.068236)[&index=18]:0.062228,no_tail_r2[&index=9]:0.015763)[&index=19]:0.087118,(((((blue_f2[&index=4]:0.012661,blue_f1[&index=3]:0.001354)[&index=22]:0.022258,(red_f1[&index=1]:0.051480,red_f2[&index=2]:0.039432)[&index=21]:0.004550)[&index=20]:1.081845,no_tail_l3[&index=5]:0.106475)[&index=23]:0.031732,no_tail_l2[&index=6]:0.095432)[&index=24]:0.073572,no_tail_l1[&index=7]:0.018693)[&index=25]:0.314471,ano_tail_r1[&index=8]:0.079238)[&index=26];
914500	-151.599	-87.428	-64.1713	(((no_tail_r3[&index=10]:0.014633,(blue1[&index=11]:0.008859,((red2[&index=14]:0.064730,red1[&index=13]:0.019952)[&index=15]:0.177584,blue2[&index=12]:0.014163)[&index=16]:0.058634)[&index=17]:0.213178)[&index=18]:0.024744,no_tail_r2[&index=9]:0.001944)[&index=19]:0.065108,ano_tail_r1[&index=8]:0.037432,(no_tail_l1[&index=7]:0.146783,(no_tail_l2[&index=6]:0.023635,(no_tail_l3[&index=5]:0.150655,(blue_f1[&index=3]:0.005059,((red_f2[&index=2]:0.121921,red_f1[&index=1]:0.012761)[&index=21]:0.137570,blue_f2[&index=4]:0.088762)[&index=22]:0.005939)[&index=20]:1.311468)[&index=23]:0.009636)[&index=24]:0.074060)[&index=25]:0.166344)[&index=26];
914600	-161.51	-97.3002	-64.2098	(ano_tail_r1[&index=8]:0.012423,(no_tail_l1[&index=7]:0.021253,(no_tail_l2[&index=6]:0.055697,(no_tail_l3[&index=5]:0.066910,(((red_f2[&index=2]:0.234654,blue_f1[&index=3]:0.044797)[&index=21]:0.000334,red_f1[&index=1]:0.042845)[&index=22]:0.017483,blue_f2[&index=4]:0.023665)[&index=20]:1.117723)[&index=23]:0.067017)[&index=24]:0.049582)[&index=25]:0.151856,(((((red2[&index=14]:0.261044,red1[&index=13]:0.018961)[&index=15]:0.241494,blue2[&index=12]:0.054688)[&index=16]:0.050456,blue1[&index=11]:0.015565)[&index=17]:0.243217,no_tail_r3[&index=10]:0.170905)[&index=18]:0.134513,no_tail_r2[&index=9]:0.036652)[&index=19]:0.014292)[&index=26];
914700	-156.69	-91.998	-64.692	((no_tail_l1[&index=7]:0.591162,(no_tail_l2[&index=6]:0.015503,(no_tail_l3[&index=5]:0.071216,(blue_f1[&index=3]:0.016042,(blue_f2[&index=4]:0.019182,(red_f2[&index=2]:0.083703,red_f1[&index=1]:0.010733)[&index=21]:0.064912)[&index=22]:0.007529)[&index=20]:3.602271)[&index=23]:0.167535)[&index=24]:0.031500)[&index=25]:0.213728,(no_tail_r2[&index=9]:0.005178,(no_tail_r3[&index=10]:0.096485,(blue1[&index=11]:0.008780,(blue2[&index=12]:0.071891,(red2[&index=14]:0.046526,red1[&index=13]:0.015145)[&index=15]:0.053235)[&index=16]:0.062794)[&index=17]:0.150631)[&index=18]:0.065812)[&index=19]:0.075762,ano_tail_r1[&index=8]:0.011682)[&index=26];
914800	-165.105	-100.084	-65.0205	((no_tail_l1[&index=7]:0.225896,(((blue_f2[&index=4]:0.116265,(blue_f1[&index=3]:0.156105,(red_f2[&index=2]:0.083378,red_f1[&index=1]:0.039400)[&index=22]:0.016729)[&index=21]:0.037753)[&index=20]:5.110245,no_tail_l3[&index=5]:0.145931)[&index=23]:0.021111,no_tail_l2[&index=6]:0.160530)[&index=24]:0.003761)[&index=25]:0.000603,(no_tail_r2[&index=9]:0.027342,((blue1[&index=11]:0.045307,(blue2[&index=12]:0.063104,(red2[&index=14]:0.005734,red1[&index=13]:0.014453)[&index=15]:0.129731)[&index=16]:0.011957)[&index=17]:0.201213,no_tail_r3[&index=10]:0.060537)[&index=18]:0.180328)[&index=19]:0.205541,ano_tail_r1[&index=8]:0.138692)[&index=26];
914900	-159.111	-93.6171	-65.4939	((((no_tail_l3[&index=5]:0.032753,(red_f2[&index=2]:0.033023,((blue_f2[&index=4]:0.020339,blue_f1[&index=3]:0.010677)[&index=21]:0.109515,red_f1[&index=1]:0.040015)[&index=22]:0.107609)[&index=20]:7.286672)[&index=23]:0.122897,no_tail_l2[&index=6]:0.021767)[&index=24]:0.054139,no_tail_l1[&index=7]:0.025689)[&index=25]:0.180669,ano_tail_r1[&index=8]:0.046744,((no_tail_r3[&index=10]:0.096953,((blue2[&index=12]:0.023581,(red1[&index=13]:0.030291,red2[&index=14]:0.086927)[&index=15]:0.515104)[&index=16]:0.057294,blue1[&index=11]:0.030890)[&index=17]:0.179956)[&index=18]:0.202326,no_tail_r2[&index=9]:0.031817)[&index=19]:0.220704)[&index=26];
915000	-171.635	-106.629	-65.0056	(ano_tail_r1[&index=8]:0.019635,(((blue1[&index=11]:0.046714,(blue2[&index=12]:0.056928,(red2[&index=14]:0.010328,red1[&index=13]:0.177252)[&index=15]:0.098470)[&index=16]:0.059448)[&index=17]:2.252608,no_tail_r3[&index=10]:0.084951)[&index=18]:0.000445,no_tail_r2[&index=9]:0.035381)[&index=19]:0.167858,(no_tail_l1[&index=7]:0.036405,((no_tail_l3[&index=5]:0.137686,(((blue_f2[&index=4]:0.101843,red_f1[&index=1]:0.187800)[&index=21]:0.064092,red_f2[&index=2]:0.004175)[&index=22]:0.137054,blue_f1[&index=3]:0.209669)[&index=20]:2.792236)[&index=23]:0.096728,no_tail_l2[&index=6]:0.049737)[&index=24]:0.073818)[&index=25]:0.225625)[&index=26];
915100	-152.798	-88.6421	-64.156	(((no_tail_l2[&index=6]:0.019923,(no_tail_l3[&index=5]:0.073440,((red_f2[&index=2]:0.000081,red_f1[&index=1]:0.009622)[&index=21]:0.210572,(blue_f1[&index=3]:0.028461,blue_f2[&index=4]:0.053830)[&index=22]:0.015912)[&index=20]:1.420470)[&index=23]:0.004700)[&index=24]:0.085034,no_tail_l1[&index=7]:0.152217)[&index=25]:0.062482,(no_tail_r2[&index=9]:0.110108,(((blue2[&index=12]:0.155355,(red1[&index=13]:0.013778,red2[&index=14]:0.000834)[&index=15]:0.098395)[&index=16]:0.078264,blue1[&index=11]:0.100453)[&index=17]:0.085757,no_tail_r3[&index=10]:0.011179)[&index=18]:0.013857)[&index=19]:0.034075,ano_tail_r1[&index=8]:0.040330)[&index=26];
915200	-150.555	-86.2661	-64.2888	((no_tail_l1[&index=7]:0.055851,(no_tail_l2[&index=6]:0.023339,(((red_f2[&index=2]:0.021688,red_f1[&index=1]:0.023534)[&index=22]:0.110262,(blue_f2[&index=4]:0.008150,blue_f1[&index=3]:0.020899)[&index=21]:0.061515)[&index=20]:1.974983,no_tail_l3[&index=5]:0.054850)[&index=23]:0.138085)[&index=24]:0.190630)[&index=25]:0.058778,ano_tail_r1[&index=8]:0.004308,(no_tail_r2[&index=9]:0.047571,(no_tail_r3[&index=10]:0.031343,(blue1[&index=11]:0.099494,(blue2[&index=12]:0.007434,(red2[&index=14]:0.014470,red1[&index=13]:0.048111)[&index=15]:0.133975)[&index=16]:0.145684)[&index=17]:0.105048)[&index=18]:0.125342)[&index=19]:0.037792)[&index=26];
915300	-156.705	-92.0818	-64.6237	((no_tail_l1[&index=7]:0.014215,((no_tail_l3[&index=5]:0.039869,(blue_f2[&index=4]:0.070616,(blue_f1[&index=3]:0.033710,(red_f1[&index=1]:0.021437,red_f2[&index=2]:0.015097)[&index=22]:0.170280)[&index=21]:0.090178)[&index=20]:3.168438)[&index=23]:0.067863,no_tail_l2[&index=6]:0.026085)[&index=24]:0.125144)[&index=25]:0.144856,(no_tail_r2[&index=9]:0.027124,(no_tail_r3[&index=10]:0.145100,((blue2[&index=12]:0.147269,(red1[&index=13]:0.004102,red2[&index=14]:0.033620)[&index=15]:0.227879)[&index=16]:0.045143,blue1[&index=11]:0.091259)[&index=17]:0.243018)[&index=18]:0.173635)[&index=19]:0.057424,ano_tail_r1[&index=8]:0.034111)[&index=26];
915400	-166.986	-101.883	-65.1036	((no_tail_l1[&index=7]:0.084389,(no_tail_l2[&index=6]:0.032369,((red_f2[&index=2]:0.063657,(red_f1[&index=1]:0.009589,(blue_f1[&index=3]:0.015166,blue_f2[&index=4]:0.089919)[&index=21]:0.090927)[&index=22]:0.016000)[&index=20]:4.632003,no_tail_l3[&index=5]:0.164909)[&index=23]:0.325562)[&index=24]:0.431126)[&index=25]:0.599833,((no_tail_r3[&index=10]:0.032702,((blue2[&index=12]:0.047382,(red1[&index=13]:0.008478,red2[&index=14]:0.020625)[&index=15]:0.251763)[&index=16]:0.208956,blue1[&index=11]:0.011663)[&index=17]:0.066301)[&index=18]:0.016819,no_tail_r2[&index=9]:0.094132)[&index=19]:0.229159,ano_tail_r1[&index=8]:0.073647)[&index=26];
915500	-149.752	-85.463	-64.2894	(((no_tail_r3[&index=10]:0.130670,(((red1[&index=13]:0.031171,red2[&index=14]:0.003147)[&index=15]:0.068469,blue2[&index=12]:0.005400)[&index=16]:0.125335,blue1[&index=11]:0.011760)[&index=17]:0.262835)[&index=18]:0.018868,no_tail_r2[&index=9]:0.069935)[&index=19]:0.110376,((no_tail_l2[&index=6]:0.021072,((blue_f2[&index=4]:0.020374,((red_f2[&index=2]:0.032490,red_f1[&index=1]:0.018794)[&index=21]:0.038347,blue_f1[&index=3]:0.016342)[&index=22]:0.050824)[&index=20]:2.044187,no_tail_l3[&index=5]:0.094551)[&index=23]:0.091154)[&index=24]:0.129825,no_tail_l1[&index=7]:0.036890)[&index=25]:0.094552,ano_tail_r1[&index=8]:0.018514)[&index=26];
915600	-162.999	-98.7148	-64.2847	((((blue1[&index=11]:0.044052,(blue2[&index=12]:0.091676,(red1[&index=13]:0.072629,red2[&index=14]:0.002900)[&index=15]:0.198688)[&index=16]:0.206999)[&index=17]:0.300550,no_tail_r3[&index=10]:0.005747)[&index=18]:0.051066,no_tail_r2[&index=9]:0.074956)[&index=19]:0.031448,(no_tail_l1[&index=7]:0.155044,((no_tail_l3[&index=5]:0.005927,(red_f1[&index=1]:0.014045,((blue_f1[&index=3]:0.030336,blue_f2[&index=4]:0.303720)[&index=22]:0.018711,red_f2[&index=2]:0.032310)[&index=21]:0.017986)[&index=20]:1.340195)[&index=23]:0.070337,no_tail_l2[&index=6]:0.066984)[&index=24]:0.269936)[&index=25]:0.011756,ano_tail_r1[&index=8]:0.104379)[&index=26];
915700	-163.8	-99.3791	-64.4212	(ano_tail_r1[&index=8]:0.120805,(no_tail_l1[&index=7]:0.046071,((((blue_f1[&index=3]:0.038303,blue_f2[&index=4]:0.042700)[&index=22]:0.159228,(red_f1[&index=1]:0.037996,red_f2[&index=2]:0.092187)[&index=21]:0.069649)[&index=20]:1.785014,no_tail_l3[&index=5]:0.292934)[&index=23]:0.175188,no_tail_l2[&index=6]:0.047855)[&index=24]:0.079370)[&index=25]:0.169404,(no_tail_r2[&index=9]:0.024429,((blue1[&index=11]:0.159709,(blue2[&index=12]:0.026746,(red2[&index=14]:0.045926,red1[&index=13]:0.083887)[&index=15]:0.203202)[&index=16]:0.166067)[&index=17]:0.032776,no_tail_r3[&index=10]:0.079281)[&index=18]:0.127088)[&index=19]:0.099329)[&index=26];
915800	-157.068	-91.6843	-65.3836	((no_tail_r2[&index=9]:0.021771,(no_tail_r3[&index=10]:0.090057,(((red2[&index=14]:0.002054,red1[&index=13]:0.031693)[&index=15]:0.205897,blue2[&index=12]:0.020518)[&index=16]:0.043763,blue1[&index=11]:0.008896)[&index=17]:0.065890)[&index=18]:0.097400)[&index=19]:0.043642,(no_tail_l1[&index=7]:0.040036,(no_tail_l2[&index=6]:0.068165,(no_tail_l3[&index=5]:0.250284,((blue_f1[&index=3]:0.043284,(red_f2[&index=2]:0.053214,red_f1[&index=1]:0.201393)[&index=22]:0.060148)[&index=21]:0.035426,blue_f2[&index=4]:0.017698)[&index=20]:7.176316)[&index=23]:0.247369)[&index=24]:0.061387)[&index=25]:0.101176,ano_tail_r1[&index=8]:0.029660)[&index=26];
915900	-156.749	-90.6337	-66.115	(((no_tail_r3[&index=10]:0.027768,((blue2[&index=12]:0.133767,(red1[&index=13]:0.173109,red2[&index=14]:0.117696)[&index=15]:0.172170)[&index=16]:0.171834,blue1[&index=11]:0.024271)[&index=17]:0.042699)[&index=18]:0.064695,no_tail_r2[&index=9]:0.009084)[&index=19]:0.081906,ano_tail_r1[&index=8]:0.006527,(no_tail_l1[&index=7]:0.022963,(no_tail_l2[&index=6]:0.013775,(no_tail_l3[&index=5]:0.062479,(red_f1[&index=1]:0.054980,((blue_f1[&index=3]:0.005623,blue_f2[&index=4]:0.012741)[&index=22]:0.043383,red_f2[&index=2]:0.007089)[&index=21]:0.006727)[&index=20]:10.901649)[&index=23]:0.222431)[&index=24]:0.157028)[&index=25]:0.137496)[&index=26];
916000	-169.642	-104.269	-65.3729	((no_tail_l1[&index=7]:0.029453,((((blue_f2[&index=4]:0.104856,red_f1[&index=1]:0.016223)[&index=21]:0.003127,(blue_f1[&index=3]:0.137065,red_f2[&index=2]:0.036104)[&index=22]:0.016127)[&index=20]:6.099531,no_tail_l3[&index=5]:0.063808)[&index=23]:0.126105,no_tail_l2[&index=6]:0.110409)[&index=24]:0.115813)[&index=25]:0.527879,(((blue1[&index=11]:0.094850,(blue2[&index=12]:0.115786,(red2[&index=14]:0.023857,red1[&index=13]:0.034667)[&index=15]:0.086404)[&index=16]:0.033957)[&index=17]:0.307396,no_tail_r3[&index=10]:0.102187)[&index=18]:0.164820,no_tail_r2[&index=9]:0.103241)[&index=19]:0.446337,ano_tail_r1[&index=8]:0.063662)[&index=26];
916100	-168.622	-102.074	-66.5487	(((no_tail_r3[&index=10]:0.391872,((blue2[&index=12]:0.056096,(red1[&index=13]:0.220395,red2[&index=14]:0.141761)[&index=15]:0.139058)[&index=16]:0.137559,blue1[&index=11]:0.057976)[&index=17]:0.052431)[&index=18]:0.091821,no_tail_r2[&index=9]:0.086646)[&index=19]:0.077624,ano_tail_r1[&index=8]:0.036878,(((no_tail_l3[&index=5]:0.039793,((red_f2[&index=2]:0.018192,red_f1[&index=1]:0.041246)[&index=22]:0.222699,(blue_f1[&index=3]:0.007068,blue_f2[&index=4]:0.010328)[&index=21]:0.125364)[&index=20]:12.448959)[&index=23]:0.026677,no_tail_l2[&index=6]:0.064089)[&index=24]:0.216795,no_tail_l1[&index=7]:0.112014)[&index=25]:0.019190)[&index=26];
916200	-156.82	-91.965	-64.8554	((no_tail_l1[&index=7]:0.055640,(no_tail_l2[&index=6]:0.135999,(no_tail_l3[&index=5]:0.009038,(blue_f1[&index=3]:0.014521,(blue_f2[&index=4]:0.000181,(red_f1[&index=1]:0.096679,red_f2[&index=2]:0.058243)[&index=22]:0.162053)[&index=21]:0.025520)[&index=20]:4.398892)[&index=23]:0.107676)[&index=24]:0.071838)[&index=25]:0.172786,(no_tail_r2[&index=9]:0.006108,((blue1[&index=11]:0.068812,(blue2[&index=12]:0.006844,(red2[&index=14]:0.150887,red1[&index=13]:0.001508)[&index=15]:0.356409)[&index=16]:0.071807)[&index=17]:0.121646,no_tail_r3[&index=10]:0.101242)[&index=18]:0.124717)[&index=19]:0.042776,ano_tail_r1[&index=8]:0.014131)[&index=26];
916300	-150.911	-86.3565	-64.5548	(ano_tail_r1[&index=8]:0.035591,((no_tail_l2[&index=6]:0.049198,(no_tail_l3[&index=5]:0.016199,((blue_f1[&index=3]:0.049486,blue_f2[&index=4]:0.040603)[&index=21]:0.109356,(red_f1[&index=1]:0.008457,red_f2[&index=2]:0.038386)[&index=22]:0.011526)[&index=20]:3.597645)[&index=23]:0.061385)[&index=24]:0.051151,no_tail_l1[&index=7]:0.013200)[&index=25]:0.077397,((((blue2[&index=12]:0.086124,(red2[&index=14]:0.014032,red1[&index=13]:0.025317)[&index=15]:0.144886)[&index=16]:0.005255,blue1[&index=11]:0.146682)[&index=17]:0.021281,no_tail_r3[&index=10]:0.009142)[&index=18]:0.145332,no_tail_r2[&index=9]:0.010959)[&index=19]:0.104151)[&index=26];
916400	-154.252	-89.3966	-64.8558	(ano_tail_r1[&index=8]:0.064068,(((blue1[&index=11]:0.020094,(blue2[&index=12]:0.043620,(red2[&index=14]:0.002086,red1[&index=13]:0.048979)[&index=15]:0.146878)[&index=16]:0.062090)[&index=17]:0.297330,no_tail_r3[&index=10]:0.034062)[&index=18]:0.007351,no_tail_r2[&index=9]:0.015841)[&index=19]:0.008409,((no_tail_l2[&index=6]:0.005397,(no_tail_l3[&index=5]:0.131661,((red_f1[&index=1]:0.005578,red_f2[&index=2]:0.226159)[&index=21]:0.047749,(blue_f2[&index=4]:0.052686,blue_f1[&index=3]:0.025586)[&index=22]:0.039403)[&index=20]:4.743822)[&index=23]:0.006957)[&index=24]:0.164973,no_tail_l1[&index=7]:0.094006)[&index=25]:0.083405)[&index=26];
916500	-159.586	-93.5689	-66.017	(ano_tail_r1[&index=8]:0.004875,((no_tail_r3[&index=10]:0.006816,((blue2[&index=12]:0.003645,(red2[&index=14]:0.097880,red1[&index=13]:0.021399)[&index=15]:0.044864)[&index=16]:0.043482,blue1[&index=11]:0.065104)[&index=17]:0.211490)[&index=18]:0.363753,no_tail_r2[&index=9]:0.018258)[&index=19]:0.134989,(no_tail_l1[&index=7]:0.137938,(no_tail_l2[&index=6]:0.019406,(((blue_f2[&index=4]:0.062661,blue_f1[&index=3]:0.063432)[&index=22]:0.017982,(red_f1[&index=1]:0.031622,red_f2[&index=2]:0.003024)[&index=21]:0.173202)[&index=20]:10.094101,no_tail_l3[&index=5]:0.061190)[&index=23]:0.077111)[&index=24]:0.342842)[&index=25]:0.082759)[&index=26];
916600	-162.942	-97.5445	-65.3974	(ano_tail_r1[&index=8]:0.089569,(no_tail_r2[&index=9]:0.161385,(((blue2[&index=12]:0.025102,(red2[&index=14]:0.134597,red1[&index=13]:0.011702)[&index=15]:0.123834)[&index=16]:0.010847,blue1[&index=11]:0.306190)[&index=17]:0.267644,no_tail_r3[&index=10]:0.000079)[&index=18]:0.194686)[&index=19]:0.244910,(((no_tail_l3[&index=5]:0.007111,(red_f1[&index=1]:0.004899,(red_f2[&index=2]:0.038436,(blue_f2[&index=4]:0.006412,blue_f1[&index=3]:0.016713)[&index=22]:0.181600)[&index=21]:0.054158)[&index=20]:6.654089)[&index=23]:0.276478,no_tail_l2[&index=6]:0.009693)[&index=24]:0.113281,no_tail_l1[&index=7]:0.038686)[&index=25]:0.113816)[&index=26];
916700	-169.45	-104.941	-64.5099	(ano_tail_r1[&index=8]:0.008660,(no_tail_r2[&index=9]:0.203300,((((red1[&index=13]:0.354021,red2[&index=14]:0.063974)[&index=15]:0.064642,blue2[&index=12]:0.094148)[&index=16]:0.165272,blue1[&index=11]:0.038470)[&index=17]:0.302466,no_tail_r3[&index=10]:0.097945)[&index=18]:0.371698)[&index=19]:0.104344,(no_tail_l1[&index=7]:0.052690,(no_tail_l2[&index=6]:0.059484,(no_tail_l3[&index=5]:0.019063,(red_f2[&index=2]:0.024199,(red_f1[&index=1]:0.005778,(blue_f2[&index=4]:0.106940,blue_f1[&index=3]:0.084558)[&index=22]:0.165132)[&index=21]:0.060996)[&index=20]:1.824146)[&index=23]:0.045765)[&index=24]:0.140971)[&index=25]:0.189630)[&index=26];
916800	-170.307	-105.546	-64.7611	((no_tail_l1[&index=7]:0.023789,(no_tail_l2[&index=6]:0.145040,((red_f1[&index=1]:0.065624,(red_f2[&index=2]:0.089731,(blue_f1[&index=3]:0.077836,blue_f2[&index=4]:0.037669)[&index=22]:0.032998)[&index=21]:0.012652)[&index=20]:3.336439,no_tail_l3[&index=5]:0.122318)[&index=23]:0.007159)[&index=24]:0.035143)[&index=25]:0.219629,ano_tail_r1[&index=8]:0.027868,(((((red1[&index=13]:0.341212,red2[&index=14]:0.087725)[&index=15]:0.020466,blue2[&index=12]:0.345500)[&index=16]:0.054225,blue1[&index=11]:0.095239)[&index=17]:0.241458,no_tail_r3[&index=10]:0.266659)[&index=18]:0.135215,no_tail_r2[&index=9]:0.052235)[&index=19]:0.030517)[&index=26];
916900	-164.237	-98.971	-65.2657	(ano_tail_r1[&index=8]:0.128681,(no_tail_r2[&index=9]:0.031125,(no_tail_r3[&index=10]:0.163412,(((red1[&index=13]:0.014071,red2[&index=14]:0.104998)[&index=15]:0.113743,blue2[&index=12]:0.019914)[&index=16]:0.032139,blue1[&index=11]:0.010932)[&index=17]:0.546166)[&index=18]:0.042351)[&index=19]:0.040038,(no_tail_l1[&index=7]:0.146390,(no_tail_l2[&index=6]:0.026747,(no_tail_l3[&index=5]:0.128746,(red_f2[&index=2]:0.076244,(red_f1[&index=1]:0.010860,(blue_f1[&index=3]:0.216872,blue_f2[&index=4]:0.167491)[&index=21]:0.036307)[&index=22]:0.053023)[&index=20]:6.150070)[&index=23]:0.018385)[&index=24]:0.082291)[&index=25]:0.066672)[&index=26];
917000	-172.781	-108.26	-64.5204	(((no_tail_l2[&index=6]:0.019888,(no_tail_l3[&index=5]:0.001608,((red_f1[&index=1]:0.023128,(blue_f2[&index=4]:0.265111,red_f2[&index=2]:0.052616)[&index=22]:0.021740)[&index=21]:0.124182,blue_f1[&index=3]:1.042283)[&index=20]:1.341220)[&index=23]:0.286027)[&index=24]:0.091750,no_tail_l1[&index=7]:0.004320)[&index=25]:0.375865,ano_tail_r1[&index=8]:0.154324,((no_tail_r3[&index=10]:0.109528,(blue1[&index=11]:0.020768,(blue2[&index=12]:0.004651,(red1[&index=13]:0.042904,red2[&index=14]:0.184175)[&index=15]:0.172655)[&index=16]:0.051187)[&index=17]:0.207917)[&index=18]:0.011420,no_tail_r2[&index=9]:0.039960)[&index=19]:0.051967)[&index=26];
917100	-169.854	-104.474	-65.3799	(ano_tail_r1[&index=8]:0.367891,(no_tail_r2[&index=9]:0.043969,(((blue2[&index=12]:0.044531,(red2[&index=14]:0.002969,red1[&index=13]:0.019056)[&index=15]:0.216959)[&index=16]:0.164870,blue1[&index=11]:0.102013)[&index=17]:0.084886,no_tail_r3[&index=10]:0.502642)[&index=18]:0.220893)[&index=19]:0.051855,(no_tail_l1[&index=7]:0.115038,((no_tail_l3[&index=5]:0.158700,((blue_f1[&index=3]:0.083947,blue_f2[&index=4]:0.064815)[&index=21]:0.045804,(red_f1[&index=1]:0.007370,red_f2[&index=2]:0.049187)[&index=22]:0.097639)[&index=20]:5.983918)[&index=23]:0.084379,no_tail_l2[&index=6]:0.064097)[&index=24]:0.082771)[&index=25]:0.338130)[&index=26];
917200	-150.433	-86.3643	-64.0686	(ano_tail_r1[&index=8]:0.000799,((no_tail_l2[&index=6]:0.055599,(no_tail_l3[&index=5]:0.032543,(red_f1[&index=1]:0.002065,(red_f2[&index=2]:0.030170,(blue_f2[&index=4]:0.006215,blue_f1[&index=3]:0.020611)[&index=21]:0.095367)[&index=22]:0.004680)[&index=20]:0.990122)[&index=23]:0.050223)[&index=24]:0.107759,no_tail_l1[&index=7]:0.008510)[&index=25]:0.031545,((no_tail_r3[&index=10]:0.072316,(((red1[&index=13]:0.040258,red2[&index=14]:0.019418)[&index=15]:0.183629,blue2[&index=12]:0.133174)[&index=16]:0.107751,blue1[&index=11]:0.099691)[&index=17]:0.262747)[&index=18]:0.008447,no_tail_r2[&index=9]:0.007370)[&index=19]:0.071127)[&index=26];
917300	-156.662	-91.0191	-65.6426	((no_tail_r2[&index=9]:0.044771,(((blue2[&index=12]:0.011319,(red1[&index=13]:0.051210,red2[&index=14]:0.000366)[&index=15]:0.104321)[&index=16]:0.005230,blue1[&index=11]:0.052149)[&index=17]:0.173457,no_tail_r3[&index=10]:0.113964)[&index=18]:0.046072)[&index=19]:0.112152,((no_tail_l2[&index=6]:0.123910,(no_tail_l3[&index=5]:0.084066,(((red_f2[&index=2]:0.072042,red_f1[&index=1]:0.039121)[&index=21]:0.070865,blue_f2[&index=4]:0.019377)[&index=22]:0.014014,blue_f1[&index=3]:0.085309)[&index=20]:8.508693)[&index=23]:0.158157)[&index=24]:0.161233,no_tail_l1[&index=7]:0.048984)[&index=25]:0.186576,ano_tail_r1[&index=8]:0.024490)[&index=26];
917400	-161.361	-97.0088	-64.3522	(ano_tail_r1[&index=8]:0.015946,(no_tail_r2[&index=9]:0.072814,(no_tail_r3[&index=10]:0.044009,(blue1[&index=11]:0.010386,(blue2[&index=12]:0.129250,(red2[&index=14]:0.016279,red1[&index=13]:0.216826)[&index=15]:0.055580)[&index=16]:0.148849)[&index=17]:0.220190)[&index=18]:0.183637)[&index=19]:0.092854,(no_tail_l1[&index=7]:0.085369,((no_tail_l3[&index=5]:0.107763,(((blue_f2[&index=4]:0.111325,red_f1[&index=1]:0.027266)[&index=21]:0.049454,red_f2[&index=2]:0.011177)[&index=22]:0.035824,blue_f1[&index=3]:0.002969)[&index=20]:1.803722)[&index=23]:0.004870,no_tail_l2[&index=6]:0.016690)[&index=24]:0.140233)[&index=25]:0.256528)[&index=26];
917500	-155.023	-90.3944	-64.629	(((no_tail_l2[&index=6]:0.015881,((red_f1[&index=1]:0.002015,(red_f2[&index=2]:0.025050,(blue_f1[&index=3]:0.019835,blue_f2[&index=4]:0.078484)[&index=22]:0.141465)[&index=21]:0.002611)[&index=20]:3.646739,no_tail_l3[&index=5]:0.153829)[&index=23]:0.039110)[&index=24]:0.055566,no_tail_l1[&index=7]:0.133045)[&index=25]:0.033324,ano_tail_r1[&index=8]:0.007270,((no_tail_r3[&index=10]:0.047645,((blue2[&index=12]:0.156560,(red1[&index=13]:0.059090,red2[&index=14]:0.040216)[&index=15]:0.065986)[&index=16]:0.131626,blue1[&index=11]:0.134247)[&index=17]:0.153079)[&index=18]:0.026987,no_tail_r2[&index=9]:0.010507)[&index=19]:0.063882)[&index=26];
917600	-172.986	-107.413	-65.5727	(((no_tail_r3[&index=10]:0.143106,(blue1[&index=11]:0.131619,(blue2[&index=12]:0.023418,(red1[&index=13]:0.159888,red2[&index=14]:0.054691)[&index=15]:0.071293)[&index=16]:0.108332)[&index=17]:0.105380)[&index=18]:0.005971,no_tail_r2[&index=9]:0.200404)[&index=19]:0.007274,ano_tail_r1[&index=8]:0.007073,((no_tail_l2[&index=6]:0.015207,(((blue_f2[&index=4]:0.006903,blue_f1[&index=3]:0.001697)[&index=22]:0.092707,(red_f1[&index=1]:0.197786,red_f2[&index=2]:0.040201)[&index=21]:0.044523)[&index=20]:3.608717,no_tail_l3[&index=5]:1.208430)[&index=23]:3.315032)[&index=24]:0.224537,no_tail_l1[&index=7]:0.000725)[&index=25]:0.187446)[&index=26];
917700	-163.277	-97.5239	-65.7535	((no_tail_r2[&index=9]:0.015545,(((blue2[&index=12]:0.011975,(red2[&index=14]:0.040500,red1[&index=13]:0.042851)[&index=15]:0.105864)[&index=16]:0.069345,blue1[&index=11]:0.141608)[&index=17]:0.100280,no_tail_r3[&index=10]:0.034901)[&index=18]:0.099068)[&index=19]:0.078125,(no_tail_l1[&index=7]:0.100506,(no_tail_l2[&index=6]:0.132768,(no_tail_l3[&index=5]:0.127186,((blue_f1[&index=3]:0.122942,red_f1[&index=1]:0.032312)[&index=22]:0.014336,(red_f2[&index=2]:0.036183,blue_f2[&index=4]:0.113032)[&index=21]:0.146061)[&index=20]:9.060174)[&index=23]:0.111668)[&index=24]:0.001067)[&index=25]:0.038532,ano_tail_r1[&index=8]:0.089632)[&index=26];
917800	-168.976	-103.497	-65.4782	(ano_tail_r1[&index=8]:0.106923,(no_tail_r2[&index=9]:0.054660,(((blue2[&index=12]:0.018633,(red2[&index=14]:0.030756,red1[&index=13]:0.017038)[&index=15]:0.108954)[&index=16]:0.037954,blue1[&index=11]:0.477550)[&index=17]:0.170807,no_tail_r3[&index=10]:0.040533)[&index=18]:0.059111)[&index=19]:0.259101,(no_tail_l1[&index=7]:0.043420,(no_tail_l2[&index=6]:0.073622,(no_tail_l3[&index=5]:0.148974,((blue_f2[&index=4]:0.003358,(red_f2[&index=2]:0.099788,red_f1[&index=1]:0.055594)[&index=22]:0.536655)[&index=21]:0.097560,blue_f1[&index=3]:0.028459)[&index=20]:6.618179)[&index=23]:0.015564)[&index=24]:0.099900)[&index=25]:0.286904)[&index=26];
917900	-167.387	-101.982	-65.4051	(ano_tail_r1[&index=8]:0.011471,(no_tail_r2[&index=9]:0.094826,((((red2[&index=14]:0.009380,red1[&index=13]:0.001238)[&index=15]:0.401086,blue2[&index=12]:0.006936)[&index=16]:0.038856,blue1[&index=11]:0.218818)[&index=17]:0.153636,no_tail_r3[&index=10]:0.058862)[&index=18]:0.128945)[&index=19]:0.072149,(no_tail_l1[&index=7]:0.092326,(no_tail_l2[&index=6]:0.051124,(((blue_f2[&index=4]:0.132982,(red_f1[&index=1]:0.064175,blue_f1[&index=3]:0.119718)[&index=21]:0.107418)[&index=22]:0.008967,red_f2[&index=2]:0.066515)[&index=20]:6.478490,no_tail_l3[&index=5]:0.037405)[&index=23]:0.244209)[&index=24]:0.084284)[&index=25]:0.440873)[&index=26];
918000	-163.999	-97.6898	-66.3091	(ano_tail_r1[&index=8]:0.063970,((no_tail_r3[&index=10]:0.075223,((blue2[&index=12]:0.013501,(red1[&index=13]:0.000201,red2[&index=14]:0.017358)[&index=15]:9.368528)[&index=16]:0.091347,blue1[&index=11]:0.065737)[&index=17]:0.168511)[&index=18]:0.013348,no_tail_r2[&index=9]:0.002484)[&index=19]:0.170932,((no_tail_l2[&index=6]:0.013578,(((red_f2[&index=2]:0.040570,red_f1[&index=1]:0.039583)[&index=22]:0.189567,(blue_f1[&index=3]:0.006548,blue_f2[&index=4]:0.007207)[&index=21]:0.066580)[&index=20]:2.711542,no_tail_l3[&index=5]:0.085253)[&index=23]:0.003323)[&index=24]:0.130342,no_tail_l1[&index=7]:0.272026)[&index=25]:0.027427)[&index=26];
918100	-152.957	-87.7351	-65.2215	((no_tail_l1[&index=7]:0.016999,(no_tail_l2[&index=6]:0.073315,(no_tail_l3[&index=5]:0.031334,((red_f2[&index=2]:0.074837,(blue_f1[&index=3]:0.001739,blue_f2[&index=4]:0.044849)[&index=21]:0.056335)[&index=22]:0.026106,red_f1[&index=1]:0.009828)[&index=20]:6.518314)[&index=23]:0.001690)[&index=24]:0.218641)[&index=25]:0.055190,(no_tail_r2[&index=9]:0.003918,(no_tail_r3[&index=10]:0.081425,(blue1[&index=11]:0.025012,(blue2[&index=12]:0.016034,(red1[&index=13]:0.006418,red2[&index=14]:0.087564)[&index=15]:0.407426)[&index=16]:0.060941)[&index=17]:0.193558)[&index=18]:0.120082)[&index=19]:0.050971,ano_tail_r1[&index=8]:0.023859)[&index=26];
918200	-161.856	-96.7763	-65.0794	((no_tail_r2[&index=9]:0.103828,(no_tail_r3[&index=10]:0.126153,(blue1[&index=11]:0.008685,(blue2[&index=12]:0.012674,(red1[&index=13]:0.025515,red2[&index=14]:0.174259)[&index=15]:0.093466)[&index=16]:0.145300)[&index=17]:0.224298)[&index=18]:0.368116)[&index=19]:0.331503,((no_tail_l2[&index=6]:0.019295,(no_tail_l3[&index=5]:0.040491,((red_f2[&index=2]:0.018894,red_f1[&index=1]:0.056889)[&index=22]:0.229765,(blue_f1[&index=3]:0.016541,blue_f2[&index=4]:0.039220)[&index=21]:0.007212)[&index=20]:5.139141)[&index=23]:0.116404)[&index=24]:0.033068,no_tail_l1[&index=7]:0.004083)[&index=25]:0.089487,ano_tail_r1[&index=8]:0.071709)[&index=26];
918300	-161.05	-96.9036	-64.1463	(ano_tail_r1[&index=8]:0.065938,(no_tail_r2[&index=9]:0.002435,(((blue2[&index=12]:0.045927,(red2[&index=14]:0.035478,red1[&index=13]:0.158715)[&index=15]:0.148208)[&index=16]:0.088913,blue1[&index=11]:0.257320)[&index=17]:0.177782,no_tail_r3[&index=10]:0.024444)[&index=18]:0.241243)[&index=19]:0.070924,(no_tail_l1[&index=7]:0.018978,(no_tail_l2[&index=6]:0.011760,(no_tail_l3[&index=5]:0.005305,((red_f2[&index=2]:0.013891,(blue_f2[&index=4]:0.047288,blue_f1[&index=3]:0.112157)[&index=21]:0.026385)[&index=22]:0.059688,red_f1[&index=1]:0.163000)[&index=20]:0.887556)[&index=23]:0.011461)[&index=24]:0.028755)[&index=25]:0.127157)[&index=26];
918400	-163.388	-98.4567	-64.9314	((no_tail_r2[&index=9]:0.115534,(((blue2[&index=12]:0.219505,(red2[&index=14]:0.101342,red1[&index=13]:0.013948)[&index=15]:0.127360)[&index=16]:0.135196,blue1[&index=11]:0.054634)[&index=17]:0.266694,no_tail_r3[&index=10]:0.050128)[&index=18]:0.086207)[&index=19]:0.068101,ano_tail_r1[&index=8]:0.115021,(no_tail_l1[&index=7]:0.036368,((((red_f1[&index=1]:0.065521,red_f2[&index=2]:0.038421)[&index=22]:0.030749,(blue_f2[&index=4]:0.022680,blue_f1[&index=3]:0.030434)[&index=21]:0.023414)[&index=20]:4.232177,no_tail_l3[&index=5]:0.073522)[&index=23]:0.383577,no_tail_l2[&index=6]:0.018650)[&index=24]:0.170895)[&index=25]:0.275849)[&index=26];
918500	-167.622	-101.463	-66.1591	((no_tail_l1[&index=7]:0.061890,(no_tail_l2[&index=6]:0.091465,(no_tail_l3[&index=5]:0.033798,((red_f2[&index=2]:0.046668,red_f1[&index=1]:0.083035)[&index=22]:0.348819,(blue_f1[&index=3]:0.238905,blue_f2[&index=4]:0.034265)[&index=21]:0.041030)[&index=20]:10.216636)[&index=23]:0.323705)[&index=24]:0.051352)[&index=25]:0.166195,((no_tail_r3[&index=10]:0.071590,((blue2[&index=12]:0.038042,(red1[&index=13]:0.022896,red2[&index=14]:0.003270)[&index=15]:0.102349)[&index=16]:0.201545,blue1[&index=11]:0.028416)[&index=17]:0.350678)[&index=18]:0.005799,no_tail_r2[&index=9]:0.160360)[&index=19]:0.143246,ano_tail_r1[&index=8]:0.028758)[&index=26];
918600	-164.914	-99.073	-65.841	(((no_tail_r3[&index=10]:0.077028,(blue1[&index=11]:0.382294,((red1[&index=13]:0.066619,red2[&index=14]:0.075313)[&index=15]:0.154206,blue2[&index=12]:0.038524)[&index=16]:0.065230)[&index=17]:0.248565)[&index=18]:0.106233,no_tail_r2[&index=9]:0.044963)[&index=19]:0.038056,(no_tail_l1[&index=7]:0.003523,(no_tail_l2[&index=6]:0.048297,(no_tail_l3[&index=5]:0.087671,(blue_f1[&index=3]:0.016080,(blue_f2[&index=4]:0.175811,(red_f1[&index=1]:0.021018,red_f2[&index=2]:0.101421)[&index=22]:0.073432)[&index=21]:0.042829)[&index=20]:8.968288)[&index=23]:0.270271)[&index=24]:0.001147)[&index=25]:0.164980,ano_tail_r1[&index=8]:0.032277)[&index=26];
918700	-173.298	-108.569	-64.729	(ano_tail_r1[&index=8]:0.408044,((no_tail_l2[&index=6]:0.009281,((red_f1[&index=1]:0.079153,(red_f2[&index=2]:0.028002,(blue_f1[&index=3]:0.001839,blue_f2[&index=4]:0.348860)[&index=21]:0.034654)[&index=22]:0.018010)[&index=20]:1.200796,no_tail_l3[&index=5]:0.176105)[&index=23]:2.270251)[&index=24]:0.037584,no_tail_l1[&index=7]:0.004386)[&index=25]:0.082409,(no_tail_r2[&index=9]:0.086414,((((red1[&index=13]:0.022423,red2[&index=14]:0.157379)[&index=15]:0.197015,blue2[&index=12]:0.007802)[&index=16]:0.084088,blue1[&index=11]:0.059251)[&index=17]:0.138395,no_tail_r3[&index=10]:0.015133)[&index=18]:0.069687)[&index=19]:0.206959)[&index=26];
918800	-166.936	-99.8304	-67.1059	((((blue1[&index=11]:0.151890,((red2[&index=14]:0.013305,red1[&index=13]:0.008244)[&index=15]:0.179753,blue2[&index=12]:0.009007)[&index=16]:0.016162)[&index=17]:0.220475,no_tail_r3[&index=10]:0.075782)[&index=18]:0.133105,no_tail_r2[&index=9]:0.062047)[&index=19]:0.015272,ano_tail_r1[&index=8]:0.000315,(no_tail_l1[&index=7]:0.046102,(no_tail_l2[&index=6]:0.031517,((((red_f2[&index=2]:0.129137,red_f1[&index=1]:0.060525)[&index=22]:0.040764,blue_f1[&index=3]:0.005001)[&index=21]:0.001638,blue_f2[&index=4]:0.098278)[&index=20]:8.388386,no_tail_l3[&index=5]:6.219403)[&index=23]:1.434059)[&index=24]:0.010847)[&index=25]:0.277551)[&index=26];
918900	-154.558	-89.9366	-64.6212	((no_tail_l1[&index=7]:0.014204,(no_tail_l2[&index=6]:0.014317,(((red_f1[&index=1]:0.034589,(blue_f2[&index=4]:0.020258,red_f2[&index=2]:0.140814)[&index=21]:0.047941)[&index=22]:0.031225,blue_f1[&index=3]:0.050849)[&index=20]:3.706101,no_tail_l3[&index=5]:0.109016)[&index=23]:0.170434)[&index=24]:0.050584)[&index=25]:0.145335,(no_tail_r2[&index=9]:0.005726,((blue1[&index=11]:0.150115,(blue2[&index=12]:0.023499,(red2[&index=14]:0.003778,red1[&index=13]:0.084105)[&index=15]:0.144646)[&index=16]:0.017635)[&index=17]:0.096558,no_tail_r3[&index=10]:0.002577)[&index=18]:0.050553)[&index=19]:0.079096,ano_tail_r1[&index=8]:0.010915)[&index=26];
919000	-154.191	-88.9919	-65.1987	(ano_tail_r1[&index=8]:0.028029,(no_tail_r2[&index=9]:0.009002,((blue1[&index=11]:0.015146,((red1[&index=13]:0.016043,red2[&index=14]:0.027079)[&index=15]:0.073611,blue2[&index=12]:0.028012)[&index=16]:0.084677)[&index=17]:0.262417,no_tail_r3[&index=10]:0.121593)[&index=18]:0.025132)[&index=19]:0.062183,(no_tail_l1[&index=7]:0.157716,(((((blue_f2[&index=4]:0.005075,blue_f1[&index=3]:0.013353)[&index=21]:0.142805,red_f1[&index=1]:0.086917)[&index=22]:0.004330,red_f2[&index=2]:0.024422)[&index=20]:6.383450,no_tail_l3[&index=5]:0.001940)[&index=23]:0.252682,no_tail_l2[&index=6]:0.044288)[&index=24]:0.183664)[&index=25]:0.039047)[&index=26];
919100	-157.312	-92.6421	-64.6697	(((((blue2[&index=12]:0.044768,(red1[&index=13]:0.022894,red2[&index=14]:0.025371)[&index=15]:0.221235)[&index=16]:0.000611,blue1[&index=11]:0.128557)[&index=17]:0.119966,no_tail_r3[&index=10]:0.020331)[&index=18]:0.052077,no_tail_r2[&index=9]:0.053669)[&index=19]:0.047710,(((no_tail_l3[&index=5]:0.074054,(blue_f2[&index=4]:0.022546,((red_f2[&index=2]:0.029541,red_f1[&index=1]:0.085985)[&index=22]:0.018497,blue_f1[&index=3]:0.058145)[&index=21]:0.076030)[&index=20]:3.700867)[&index=23]:0.153714,no_tail_l2[&index=6]:0.141315)[&index=24]:0.029609,no_tail_l1[&index=7]:0.188786)[&index=25]:0.123894,ano_tail_r1[&index=8]:0.007088)[&index=26];
919200	-161.913	-97.5123	-64.4009	((no_tail_l1[&index=7]:0.203496,((no_tail_l3[&index=5]:0.078863,(red_f2[&index=2]:0.030699,(red_f1[&index=1]:0.016398,(blue_f2[&index=4]:0.036394,blue_f1[&index=3]:0.021613)[&index=21]:0.153112)[&index=22]:0.032441)[&index=20]:1.912899)[&index=23]:0.006783,no_tail_l2[&index=6]:0.009322)[&index=24]:0.088832)[&index=25]:0.142106,ano_tail_r1[&index=8]:0.027286,(no_tail_r2[&index=9]:0.014906,(no_tail_r3[&index=10]:0.052661,(blue1[&index=11]:0.216109,((red2[&index=14]:0.250152,red1[&index=13]:0.107570)[&index=15]:0.125231,blue2[&index=12]:0.067737)[&index=16]:0.118574)[&index=17]:0.099589)[&index=18]:0.042691)[&index=19]:0.247934)[&index=26];
919300	-164.939	-97.4692	-67.4698	(ano_tail_r1[&index=8]:0.060425,(no_tail_l1[&index=7]:0.011255,(no_tail_l2[&index=6]:0.093723,(no_tail_l3[&index=5]:0.105601,((red_f2[&index=2]:0.002353,red_f1[&index=1]:0.096951)[&index=22]:0.146500,(blue_f1[&index=3]:0.055880,blue_f2[&index=4]:0.073520)[&index=21]:0.256766)[&index=20]:17.157718)[&index=23]:0.017871)[&index=24]:0.064560)[&index=25]:0.127405,((((blue2[&index=12]:0.062039,(red2[&index=14]:0.020868,red1[&index=13]:0.107395)[&index=15]:0.056105)[&index=16]:0.315905,blue1[&index=11]:0.095675)[&index=17]:0.434792,no_tail_r3[&index=10]:0.027645)[&index=18]:0.013977,no_tail_r2[&index=9]:0.016220)[&index=19]:0.026806)[&index=26];
919400	-163.022	-95.5922	-67.4301	(ano_tail_r1[&index=8]:0.001899,((no_tail_r3[&index=10]:0.008750,((blue2[&index=12]:0.007495,(red1[&index=13]:0.009894,red2[&index=14]:0.049203)[&index=15]:0.129039)[&index=16]:0.264037,blue1[&index=11]:0.022147)[&index=17]:0.275253)[&index=18]:0.287385,no_tail_r2[&index=9]:0.014013)[&index=19]:0.050714,((((blue_f2[&index=4]:0.184891,(red_f2[&index=2]:0.043625,(blue_f1[&index=3]:0.133262,red_f1[&index=1]:0.033490)[&index=22]:0.039660)[&index=21]:0.058386)[&index=20]:17.146138,no_tail_l3[&index=5]:0.064314)[&index=23]:0.073377,no_tail_l2[&index=6]:0.033621)[&index=24]:0.070561,no_tail_l1[&index=7]:0.149117)[&index=25]:0.098998)[&index=26];
919500	-162.76	-97.8019	-64.9583	((no_tail_l1[&index=7]:0.003566,(((red_f2[&index=2]:0.203197,((blue_f2[&index=4]:0.038561,blue_f1[&index=3]:0.027005)[&index=22]:0.168636,red_f1[&index=1]:0.013684)[&index=21]:0.137034)[&index=20]:4.648191,no_tail_l3[&index=5]:0.055375)[&index=23]:0.106640,no_tail_l2[&index=6]:0.100433)[&index=24]:0.160124)[&index=25]:0.009916,(no_tail_r2[&index=9]:0.074071,(((blue2[&index=12]:0.030350,(red1[&index=13]:0.111403,red2[&index=14]:0.006658)[&index=15]:0.284263)[&index=16]:0.024938,blue1[&index=11]:0.030718)[&index=17]:0.130831,no_tail_r3[&index=10]:0.010684)[&index=18]:0.089010)[&index=19]:0.335079,ano_tail_r1[&index=8]:0.090034)[&index=26];
919600	-160.362	-95.8167	-64.5456	((no_tail_l1[&index=7]:0.021694,(((red_f2[&index=2]:0.001364,(red_f1[&index=1]:0.056513,(blue_f2[&index=4]:0.029848,blue_f1[&index=3]:0.012058)[&index=22]:0.168358)[&index=21]:0.015759)[&index=20]:2.524905,no_tail_l3[&index=5]:0.136942)[&index=23]:0.160426,no_tail_l2[&index=6]:0.161488)[&index=24]:0.000256)[&index=25]:0.181567,ano_tail_r1[&index=8]:0.075569,(no_tail_r2[&index=9]:0.091556,((blue1[&index=11]:0.022918,((red2[&index=14]:0.040612,red1[&index=13]:0.018690)[&index=15]:0.349732,blue2[&index=12]:0.048227)[&index=16]:0.080003)[&index=17]:0.097351,no_tail_r3[&index=10]:0.210922)[&index=18]:0.075161)[&index=19]:0.245319)[&index=26];
919700	-152.499	-87.7876	-64.7112	(ano_tail_r1[&index=8]:0.010920,((no_tail_r3[&index=10]:0.015495,(blue1[&index=11]:0.165288,(blue2[&index=12]:0.002332,(red1[&index=13]:0.012884,red2[&index=14]:0.001782)[&index=15]:0.151110)[&index=16]:0.019195)[&index=17]:0.105966)[&index=18]:0.009309,no_tail_r2[&index=9]:0.007789)[&index=19]:0.069415,((no_tail_l2[&index=6]:0.116725,(no_tail_l3[&index=5]:0.033871,((blue_f1[&index=3]:0.090848,blue_f2[&index=4]:0.049603)[&index=21]:0.007594,(red_f2[&index=2]:0.044838,red_f1[&index=1]:0.119925)[&index=22]:0.137056)[&index=20]:4.292129)[&index=23]:0.042047)[&index=24]:0.083461,no_tail_l1[&index=7]:0.018867)[&index=25]:0.046717)[&index=26];
919800	-160.099	-95.428	-64.6706	(((no_tail_l2[&index=6]:0.043247,(no_tail_l3[&index=5]:0.425158,((blue_f2[&index=4]:0.012662,blue_f1[&index=3]:0.031069)[&index=21]:0.181931,(red_f1[&index=1]:0.007014,red_f2[&index=2]:0.027498)[&index=22]:0.000322)[&index=20]:2.902191)[&index=23]:0.093627)[&index=24]:0.023741,no_tail_l1[&index=7]:0.014255)[&index=25]:0.367826,((no_tail_r3[&index=10]:0.002413,((blue2[&index=12]:0.007181,(red2[&index=14]:0.060818,red1[&index=13]:0.007413)[&index=15]:0.486820)[&index=16]:0.052490,blue1[&index=11]:0.008248)[&index=17]:0.106518)[&index=18]:0.037841,no_tail_r2[&index=9]:0.075657)[&index=19]:0.332112,ano_tail_r1[&index=8]:0.144000)[&index=26];
919900	-163.228	-98.6214	-64.6064	((no_tail_l1[&index=7]:0.496739,(((((red_f1[&index=1]:0.052817,red_f2[&index=2]:0.011667)[&index=22]:0.011260,blue_f1[&index=3]:0.049627)[&index=21]:0.008151,blue_f2[&index=4]:0.006025)[&index=20]:2.810392,no_tail_l3[&index=5]:0.139407)[&index=23]:0.173391,no_tail_l2[&index=6]:0.066166)[&index=24]:0.207636)[&index=25]:0.204487,ano_tail_r1[&index=8]:0.047332,(no_tail_r2[&index=9]:0.103813,(no_tail_r3[&index=10]:0.192034,(blue1[&index=11]:0.012092,(blue2[&index=12]:0.006021,(red1[&index=13]:0.003299,red2[&index=14]:0.079713)[&index=15]:0.064975)[&index=16]:0.083605)[&index=17]:0.088884)[&index=18]:0.113458)[&index=19]:0.098024)[&index=26];
920000	-167.003	-102.533	-64.4699	(ano_tail_r1[&index=8]:0.158719,(no_tail_r2[&index=9]:0.000522,(no_tail_r3[&index=10]:0.151612,(((red2[&index=14]:0.209794,red1[&index=13]:0.014751)[&index=15]:0.150672,blue2[&index=12]:0.037588)[&index=16]:0.123491,blue1[&index=11]:0.061928)[&index=17]:0.179554)[&index=18]:0.052298)[&index=19]:0.096394,(no_tail_l1[&index=7]:0.208838,(((blue_f2[&index=4]:0.014752,(blue_f1[&index=3]:0.189967,(red_f1[&index=1]:0.029128,red_f2[&index=2]:0.121255)[&index=22]:0.024014)[&index=21]:0.089057)[&index=20]:1.891197,no_tail_l3[&index=5]:0.117385)[&index=23]:0.190731,no_tail_l2[&index=6]:0.018431)[&index=24]:0.039166)[&index=25]:0.277075)[&index=26];
920100	-160.854	-96.4082	-64.446	(((((blue2[&index=12]:0.101827,(red2[&index=14]:0.046827,red1[&index=13]:0.048744)[&index=15]:0.126877)[&index=16]:0.017736,blue1[&index=11]:0.103113)[&index=17]:0.059179,no_tail_r3[&index=10]:0.105021)[&index=18]:0.044459,no_tail_r2[&index=9]:0.049968)[&index=19]:0.016219,ano_tail_r1[&index=8]:0.093388,((no_tail_l2[&index=6]:0.107938,((blue_f2[&index=4]:0.024980,(blue_f1[&index=3]:0.013732,(red_f1[&index=1]:0.076323,red_f2[&index=2]:0.102678)[&index=22]:0.337296)[&index=21]:0.001744)[&index=20]:2.329271,no_tail_l3[&index=5]:0.044567)[&index=23]:0.204701)[&index=24]:0.011589,no_tail_l1[&index=7]:0.019686)[&index=25]:0.240879)[&index=26];
920200	-164.361	-100.01	-64.3506	(((no_tail_r3[&index=10]:0.007782,(blue1[&index=11]:0.052343,(blue2[&index=12]:0.037232,(red1[&index=13]:0.043144,red2[&index=14]:0.061294)[&index=15]:0.049447)[&index=16]:0.045204)[&index=17]:0.027557)[&index=18]:0.011387,no_tail_r2[&index=9]:0.041880)[&index=19]:0.067774,ano_tail_r1[&index=8]:0.402605,(no_tail_l1[&index=7]:0.054296,(((((blue_f1[&index=3]:0.055405,red_f2[&index=2]:0.016467)[&index=22]:0.085903,blue_f2[&index=4]:0.002839)[&index=21]:0.056101,red_f1[&index=1]:0.107319)[&index=20]:2.090383,no_tail_l3[&index=5]:0.018531)[&index=23]:0.001131,no_tail_l2[&index=6]:0.172995)[&index=24]:0.185312)[&index=25]:0.157706)[&index=26];
920300	-161.262	-96.6624	-64.6	((no_tail_r2[&index=9]:0.030635,(((blue2[&index=12]:0.039556,(red1[&index=13]:0.092411,red2[&index=14]:0.033172)[&index=15]:0.083670)[&index=16]:0.035854,blue1[&index=11]:0.058164)[&index=17]:0.018061,no_tail_r3[&index=10]:0.090121)[&index=18]:0.141047)[&index=19]:0.038858,((no_tail_l2[&index=6]:0.047181,(((blue_f2[&index=4]:0.014692,blue_f1[&index=3]:0.035982)[&index=21]:0.059785,(red_f1[&index=1]:0.024814,red_f2[&index=2]:0.024328)[&index=22]:0.020606)[&index=20]:2.955697,no_tail_l3[&index=5]:0.145527)[&index=23]:0.134993)[&index=24]:0.155707,no_tail_l1[&index=7]:0.017229)[&index=25]:0.295202,ano_tail_r1[&index=8]:0.505823)[&index=26];
920400	-153.693	-88.6767	-65.0159	(((no_tail_r3[&index=10]:0.008448,(((red2[&index=14]:0.010111,red1[&index=13]:0.026448)[&index=15]:0.373702,blue2[&index=12]:0.074974)[&index=16]:0.032492,blue1[&index=11]:0.049371)[&index=17]:0.167517)[&index=18]:0.124334,no_tail_r2[&index=9]:0.020999)[&index=19]:0.087941,((no_tail_l2[&index=6]:0.028323,((red_f2[&index=2]:0.023459,((blue_f2[&index=4]:0.002698,blue_f1[&index=3]:0.006630)[&index=22]:0.333056,red_f1[&index=1]:0.044742)[&index=21]:0.065074)[&index=20]:5.265828,no_tail_l3[&index=5]:0.037774)[&index=23]:0.015034)[&index=24]:0.015138,no_tail_l1[&index=7]:0.022989)[&index=25]:0.324859,ano_tail_r1[&index=8]:0.016325)[&index=26];
920500	-164.241	-98.0162	-66.2246	(ano_tail_r1[&index=8]:0.115260,(no_tail_l1[&index=7]:0.058040,(no_tail_l2[&index=6]:0.031211,(((blue_f1[&index=3]:0.000375,(red_f2[&index=2]:0.006297,red_f1[&index=1]:0.099042)[&index=22]:0.107987)[&index=21]:0.089809,blue_f2[&index=4]:0.076263)[&index=20]:10.818334,no_tail_l3[&index=5]:0.021410)[&index=23]:0.090844)[&index=24]:0.231919)[&index=25]:0.112958,((no_tail_r3[&index=10]:0.016953,(((red1[&index=13]:0.049268,red2[&index=14]:0.050291)[&index=15]:0.116034,blue2[&index=12]:0.000929)[&index=16]:0.160581,blue1[&index=11]:0.012238)[&index=17]:0.066677)[&index=18]:0.352856,no_tail_r2[&index=9]:0.159702)[&index=19]:0.376488)[&index=26];
920600	-161.846	-96.8464	-64.9994	(ano_tail_r1[&index=8]:0.009249,(no_tail_r2[&index=9]:0.002161,((((red2[&index=14]:0.014689,red1[&index=13]:0.048311)[&index=15]:0.425617,blue2[&index=12]:0.045450)[&index=16]:0.191781,blue1[&index=11]:0.069992)[&index=17]:0.329834,no_tail_r3[&index=10]:0.126554)[&index=18]:0.071697)[&index=19]:0.107494,((((red_f2[&index=2]:0.139742,((red_f1[&index=1]:0.060172,blue_f2[&index=4]:0.022655)[&index=21]:0.000239,blue_f1[&index=3]:0.053525)[&index=22]:0.090312)[&index=20]:4.799270,no_tail_l3[&index=5]:0.013321)[&index=23]:0.152800,no_tail_l2[&index=6]:0.141637)[&index=24]:0.055743,no_tail_l1[&index=7]:0.002772)[&index=25]:0.121000)[&index=26];
920700	-176.922	-111.06	-65.8619	((((((red1[&index=13]:0.063971,red2[&index=14]:0.033513)[&index=15]:0.040649,blue2[&index=12]:0.032614)[&index=16]:0.143353,blue1[&index=11]:0.072174)[&index=17]:5.847335,no_tail_r3[&index=10]:0.022581)[&index=18]:0.063049,no_tail_r2[&index=9]:0.055513)[&index=19]:0.117625,(no_tail_l1[&index=7]:0.103572,((no_tail_l3[&index=5]:0.170320,(red_f2[&index=2]:0.178725,((red_f1[&index=1]:0.508400,blue_f2[&index=4]:0.015463)[&index=21]:0.067700,blue_f1[&index=3]:0.015612)[&index=22]:0.072645)[&index=20]:3.087734)[&index=23]:0.054887,no_tail_l2[&index=6]:0.188549)[&index=24]:0.026066)[&index=25]:0.379881,ano_tail_r1[&index=8]:0.046676)[&index=26];
920800	-156.806	-90.569	-66.237	((no_tail_r2[&index=9]:0.009693,(no_tail_r3[&index=10]:0.033799,(blue1[&index=11]:0.045556,(blue2[&index=12]:0.023824,(red1[&index=13]:0.234062,red2[&index=14]:0.080123)[&index=15]:0.038075)[&index=16]:0.062227)[&index=17]:0.142205)[&index=18]:0.060230)[&index=19]:0.157375,ano_tail_r1[&index=8]:0.215530,(no_tail_l1[&index=7]:0.090804,(no_tail_l2[&index=6]:0.042970,(no_tail_l3[&index=5]:0.054967,(blue_f2[&index=4]:0.008586,(blue_f1[&index=3]:0.004107,(red_f1[&index=1]:0.016619,red_f2[&index=2]:0.000499)[&index=22]:0.053373)[&index=21]:0.009957)[&index=20]:11.628475)[&index=23]:0.073584)[&index=24]:0.154333)[&index=25]:0.042771)[&index=26];
920900	-175.353	-109.02	-66.3337	(ano_tail_r1[&index=8]:0.023245,(no_tail_r2[&index=9]:0.124501,(no_tail_r3[&index=10]:0.038354,(blue1[&index=11]:0.107629,(blue2[&index=12]:0.083580,(red2[&index=14]:0.001788,red1[&index=13]:0.114014)[&index=15]:0.226570)[&index=16]:0.009559)[&index=17]:0.262540)[&index=18]:0.117441)[&index=19]:0.631268,(((no_tail_l3[&index=5]:3.924018,((blue_f1[&index=3]:0.044550,(red_f1[&index=1]:0.048039,red_f2[&index=2]:0.102067)[&index=22]:0.126060)[&index=21]:0.031897,blue_f2[&index=4]:0.016400)[&index=20]:1.186627)[&index=23]:6.235560,no_tail_l2[&index=6]:0.139077)[&index=24]:0.002006,no_tail_l1[&index=7]:0.084495)[&index=25]:0.086097)[&index=26];
921000	-159.662	-95.101	-64.5609	(ano_tail_r1[&index=8]:0.072273,(no_tail_r2[&index=9]:0.024348,(no_tail_r3[&index=10]:0.190408,((blue2[&index=12]:0.021052,(red2[&index=14]:0.022934,red1[&index=13]:0.009947)[&index=15]:0.257886)[&index=16]:0.170703,blue1[&index=11]:0.068752)[&index=17]:0.131795)[&index=18]:0.153157)[&index=19]:0.045534,(no_tail_l1[&index=7]:0.008584,((no_tail_l3[&index=5]:0.059095,((blue_f2[&index=4]:0.041190,blue_f1[&index=3]:0.049498)[&index=21]:0.003358,(red_f2[&index=2]:0.033700,red_f1[&index=1]:0.042140)[&index=22]:0.261390)[&index=20]:2.599439)[&index=23]:0.139145,no_tail_l2[&index=6]:0.112173)[&index=24]:0.200839)[&index=25]:0.184127)[&index=26];
921100	-154.629	-88.826	-65.8032	(ano_tail_r1[&index=8]:0.042229,(no_tail_r2[&index=9]:0.062466,((((red2[&index=14]:0.006851,red1[&index=13]:0.038133)[&index=15]:0.092569,blue2[&index=12]:0.041887)[&index=16]:0.183013,blue1[&index=11]:0.048264)[&index=17]:0.086731,no_tail_r3[&index=10]:0.045021)[&index=18]:0.002584)[&index=19]:0.013865,(no_tail_l1[&index=7]:0.008136,(no_tail_l2[&index=6]:0.102827,((blue_f2[&index=4]:0.014895,(blue_f1[&index=3]:0.197639,(red_f2[&index=2]:0.000692,red_f1[&index=1]:0.022039)[&index=22]:0.023345)[&index=21]:0.070675)[&index=20]:9.771320,no_tail_l3[&index=5]:0.011441)[&index=23]:0.059452)[&index=24]:0.050868)[&index=25]:0.117798)[&index=26];
921200	-167.083	-102.452	-64.6315	(ano_tail_r1[&index=8]:0.081476,((no_tail_r3[&index=10]:0.039984,((blue2[&index=12]:0.108296,(red2[&index=14]:0.020699,red1[&index=13]:0.165111)[&index=15]:0.163023)[&index=16]:0.084583,blue1[&index=11]:0.065426)[&index=17]:0.208485)[&index=18]:0.347281,no_tail_r2[&index=9]:0.086419)[&index=19]:0.397033,(no_tail_l1[&index=7]:0.055923,(no_tail_l2[&index=6]:0.036430,((blue_f1[&index=3]:0.068420,((blue_f2[&index=4]:0.026685,red_f2[&index=2]:0.136171)[&index=22]:0.039938,red_f1[&index=1]:0.066853)[&index=21]:0.007516)[&index=20]:2.790468,no_tail_l3[&index=5]:0.114148)[&index=23]:0.026126)[&index=24]:0.071361)[&index=25]:0.048639)[&index=26];
921300	-166.258	-99.4233	-66.8347	((((blue1[&index=11]:0.038836,((red1[&index=13]:0.035327,red2[&index=14]:0.019209)[&index=15]:0.175746,blue2[&index=12]:0.035467)[&index=16]:0.019158)[&index=17]:0.136304,no_tail_r3[&index=10]:0.005723)[&index=18]:0.117116,no_tail_r2[&index=9]:0.025491)[&index=19]:0.070536,ano_tail_r1[&index=8]:0.053021,(no_tail_l1[&index=7]:0.032803,((no_tail_l3[&index=5]:0.045676,(red_f2[&index=2]:0.182401,(red_f1[&index=1]:0.480969,(blue_f1[&index=3]:0.005912,blue_f2[&index=4]:0.018843)[&index=22]:0.187941)[&index=21]:0.044832)[&index=20]:13.790277)[&index=23]:0.161648,no_tail_l2[&index=6]:0.203572)[&index=24]:0.016726)[&index=25]:0.369198)[&index=26];
921400	-156.578	-91.1263	-65.4519	(ano_tail_r1[&index=8]:0.010634,(no_tail_r2[&index=9]:0.030746,(no_tail_r3[&index=10]:0.066771,(((red1[&index=13]:0.087751,red2[&index=14]:0.026172)[&index=15]:0.269732,blue2[&index=12]:0.162978)[&index=16]:0.111756,blue1[&index=11]:0.049111)[&index=17]:0.146389)[&index=18]:0.098833)[&index=19]:0.392947,((no_tail_l2[&index=6]:0.013419,((blue_f2[&index=4]:0.007564,((red_f2[&index=2]:0.043457,red_f1[&index=1]:0.002135)[&index=21]:0.014112,blue_f1[&index=3]:0.002415)[&index=22]:0.001165)[&index=20]:7.401325,no_tail_l3[&index=5]:0.013710)[&index=23]:0.041224)[&index=24]:0.182169,no_tail_l1[&index=7]:0.049377)[&index=25]:0.132619)[&index=26];
921500	-168.363	-104.019	-64.3441	(((no_tail_l2[&index=6]:0.219469,(no_tail_l3[&index=5]:0.132901,(blue_f1[&index=3]:0.010069,((blue_f2[&index=4]:0.046845,red_f1[&index=1]:0.042582)[&index=21]:0.107907,red_f2[&index=2]:0.018702)[&index=22]:0.079742)[&index=20]:1.095322)[&index=23]:0.327901)[&index=24]:0.114494,no_tail_l1[&index=7]:0.101810)[&index=25]:0.327433,ano_tail_r1[&index=8]:0.014312,((no_tail_r3[&index=10]:0.037654,(blue1[&index=11]:0.218108,((red1[&index=13]:0.000579,red2[&index=14]:0.003789)[&index=15]:0.129498,blue2[&index=12]:0.046916)[&index=16]:0.058528)[&index=17]:0.229315)[&index=18]:0.066654,no_tail_r2[&index=9]:0.006445)[&index=19]:0.382392)[&index=26];
921600	-154.298	-87.7319	-66.5657	(((no_tail_l2[&index=6]:0.020799,(((red_f2[&index=2]:0.087726,red_f1[&index=1]:0.008305)[&index=21]:0.070283,(blue_f1[&index=3]:0.022438,blue_f2[&index=4]:0.055583)[&index=22]:0.018597)[&index=20]:13.273463,no_tail_l3[&index=5]:0.099711)[&index=23]:0.017096)[&index=24]:0.225820,no_tail_l1[&index=7]:0.022235)[&index=25]:0.057099,ano_tail_r1[&index=8]:0.024219,((no_tail_r3[&index=10]:0.012694,(((red1[&index=13]:0.030626,red2[&index=14]:0.003265)[&index=15]:0.263149,blue2[&index=12]:0.012058)[&index=16]:0.139328,blue1[&index=11]:0.112997)[&index=17]:0.045485)[&index=18]:0.156470,no_tail_r2[&index=9]:0.018420)[&index=19]:0.129682)[&index=26];
921700	-157.474	-92.6418	-64.8318	((no_tail_r2[&index=9]:0.015106,(no_tail_r3[&index=10]:0.073740,((blue2[&index=12]:0.057764,(red1[&index=13]:0.029622,red2[&index=14]:0.045913)[&index=15]:0.232908)[&index=16]:0.080699,blue1[&index=11]:0.005205)[&index=17]:0.337347)[&index=18]:0.001560)[&index=19]:0.037324,ano_tail_r1[&index=8]:0.193921,(no_tail_l1[&index=7]:0.000648,(no_tail_l2[&index=6]:0.059363,((blue_f2[&index=4]:0.006964,((red_f1[&index=1]:0.008999,red_f2[&index=2]:0.000953)[&index=21]:0.022189,blue_f1[&index=3]:0.077203)[&index=22]:0.311340)[&index=20]:4.458752,no_tail_l3[&index=5]:0.110884)[&index=23]:0.004545)[&index=24]:0.022717)[&index=25]:0.062431)[&index=26];
921800	-162.435	-97.8561	-64.5785	((no_tail_l1[&index=7]:0.040544,(no_tail_l2[&index=6]:0.014686,((red_f1[&index=1]:0.022419,(red_f2[&index=2]:0.027836,(blue_f1[&index=3]:0.121606,blue_f2[&index=4]:0.061333)[&index=22]:0.022318)[&index=21]:0.141618)[&index=20]:2.743523,no_tail_l3[&index=5]:0.069502)[&index=23]:0.023529)[&index=24]:0.467773)[&index=25]:0.127411,((no_tail_r3[&index=10]:0.044311,((blue2[&index=12]:0.035277,(red1[&index=13]:0.026982,red2[&index=14]:0.039378)[&index=15]:0.139090)[&index=16]:0.192739,blue1[&index=11]:0.091959)[&index=17]:0.116355)[&index=18]:0.233419,no_tail_r2[&index=9]:0.069448)[&index=19]:0.004994,ano_tail_r1[&index=8]:0.113589)[&index=26];
921900	-169.721	-104.327	-65.3948	((((blue1[&index=11]:0.006573,(blue2[&index=12]:0.110960,(red1[&index=13]:0.157178,red2[&index=14]:0.223940)[&index=15]:0.091029)[&index=16]:0.011179)[&index=17]:0.210206,no_tail_r3[&index=10]:0.085848)[&index=18]:0.085634,no_tail_r2[&index=9]:0.253797)[&index=19]:0.262340,ano_tail_r1[&index=8]:0.262855,(no_tail_l1[&index=7]:0.056273,(no_tail_l2[&index=6]:0.128283,(((blue_f1[&index=3]:0.019109,blue_f2[&index=4]:0.041379)[&index=21]:0.179421,(red_f2[&index=2]:0.019358,red_f1[&index=1]:0.008399)[&index=22]:0.023386)[&index=20]:6.253371,no_tail_l3[&index=5]:0.093887)[&index=23]:0.037363)[&index=24]:0.055979)[&index=25]:0.395060)[&index=26];
922000	-155.692	-91.4528	-64.2389	((no_tail_r2[&index=9]:0.003556,(((blue2[&index=12]:0.003237,(red1[&index=13]:0.044482,red2[&index=14]:0.003191)[&index=15]:0.082970)[&index=16]:0.018784,blue1[&index=11]:0.128565)[&index=17]:0.088377,no_tail_r3[&index=10]:0.042534)[&index=18]:0.066307)[&index=19]:0.167335,ano_tail_r1[&index=8]:0.271136,(no_tail_l1[&index=7]:0.018453,((((red_f1[&index=1]:0.020918,red_f2[&index=2]:0.017897)[&index=22]:0.075035,(blue_f2[&index=4]:0.093135,blue_f1[&index=3]:0.028050)[&index=21]:0.046202)[&index=20]:1.383088,no_tail_l3[&index=5]:0.040543)[&index=23]:0.082983,no_tail_l2[&index=6]:0.024361)[&index=24]:0.019722)[&index=25]:0.522407)[&index=26];
922100	-157.587	-92.6156	-64.971	((((blue1[&index=11]:0.143244,((red1[&index=13]:0.081814,red2[&index=14]:0.004467)[&index=15]:0.129847,blue2[&index=12]:0.005685)[&index=16]:0.086955)[&index=17]:0.067354,no_tail_r3[&index=10]:0.058122)[&index=18]:0.052180,no_tail_r2[&index=9]:0.172089)[&index=19]:0.045164,((no_tail_l2[&index=6]:0.068943,(no_tail_l3[&index=5]:0.024812,(blue_f1[&index=3]:0.069374,((red_f2[&index=2]:0.149367,red_f1[&index=1]:0.037729)[&index=22]:0.026686,blue_f2[&index=4]:0.001228)[&index=21]:0.012366)[&index=20]:5.142408)[&index=23]:0.084192)[&index=24]:0.196312,no_tail_l1[&index=7]:0.004220)[&index=25]:0.236728,ano_tail_r1[&index=8]:0.052952)[&index=26];
922200	-164.417	-100.077	-64.3394	((((blue1[&index=11]:0.192975,(blue2[&index=12]:0.046642,(red1[&index=13]:0.064476,red2[&index=14]:0.054573)[&index=15]:0.535084)[&index=16]:0.039823)[&index=17]:0.073066,no_tail_r3[&index=10]:0.022271)[&index=18]:0.468064,no_tail_r2[&index=9]:0.017388)[&index=19]:0.068875,ano_tail_r1[&index=8]:0.063013,((no_tail_l2[&index=6]:0.041175,(((blue_f1[&index=3]:0.176282,(red_f1[&index=1]:0.012258,red_f2[&index=2]:0.107766)[&index=22]:0.033184)[&index=21]:0.013048,blue_f2[&index=4]:0.025149)[&index=20]:1.266166,no_tail_l3[&index=5]:0.052646)[&index=23]:0.064843)[&index=24]:0.083384,no_tail_l1[&index=7]:0.058016)[&index=25]:0.216026)[&index=26];
922300	-156.611	-92.0795	-64.5317	(((((red_f1[&index=1]:0.064949,((blue_f1[&index=3]:0.004701,blue_f2[&index=4]:0.009580)[&index=21]:0.133693,red_f2[&index=2]:0.010034)[&index=22]:0.027748)[&index=20]:2.643357,no_tail_l3[&index=5]:0.067241)[&index=23]:0.148815,no_tail_l2[&index=6]:0.023293)[&index=24]:0.015140,no_tail_l1[&index=7]:0.055395)[&index=25]:0.505150,ano_tail_r1[&index=8]:0.076900,(no_tail_r2[&index=9]:0.065647,(no_tail_r3[&index=10]:0.037412,(((red1[&index=13]:0.155253,red2[&index=14]:0.031283)[&index=15]:0.098139,blue2[&index=12]:0.006679)[&index=16]:0.055977,blue1[&index=11]:0.054353)[&index=17]:0.218310)[&index=18]:0.163624)[&index=19]:0.084840)[&index=26];
922400	-159.252	-93.9978	-65.2545	((no_tail_r2[&index=9]:0.089883,(no_tail_r3[&index=10]:0.022532,(((red2[&index=14]:0.001113,red1[&index=13]:0.008096)[&index=15]:0.131474,blue2[&index=12]:0.070082)[&index=16]:0.028552,blue1[&index=11]:0.248331)[&index=17]:0.381901)[&index=18]:0.147821)[&index=19]:0.035462,ano_tail_r1[&index=8]:0.008639,((no_tail_l2[&index=6]:0.026496,((blue_f2[&index=4]:0.032437,((red_f1[&index=1]:0.023280,red_f2[&index=2]:0.067097)[&index=21]:0.219081,blue_f1[&index=3]:0.022878)[&index=22]:0.025081)[&index=20]:6.087050,no_tail_l3[&index=5]:0.176153)[&index=23]:0.205938)[&index=24]:0.147077,no_tail_l1[&index=7]:0.006936)[&index=25]:0.158060)[&index=26];
922500	-160.655	-96.2265	-64.4288	((((blue1[&index=11]:0.110935,(blue2[&index=12]:0.046163,(red2[&index=14]:0.057898,red1[&index=13]:0.014712)[&index=15]:0.183291)[&index=16]:0.039465)[&index=17]:0.180173,no_tail_r3[&index=10]:0.091129)[&index=18]:0.067358,no_tail_r2[&index=9]:0.009986)[&index=19]:0.383838,(no_tail_l1[&index=7]:0.012902,((no_tail_l3[&index=5]:0.054733,(((blue_f1[&index=3]:0.002240,blue_f2[&index=4]:0.095056)[&index=21]:0.456387,red_f2[&index=2]:0.014515)[&index=22]:0.052929,red_f1[&index=1]:0.050632)[&index=20]:1.959923)[&index=23]:0.185885,no_tail_l2[&index=6]:0.032877)[&index=24]:0.047198)[&index=25]:0.074350,ano_tail_r1[&index=8]:0.018301)[&index=26];
922600	-161.684	-96.3538	-65.3298	((no_tail_r2[&index=9]:0.019698,((((red1[&index=13]:0.003659,red2[&index=14]:0.024230)[&index=15]:0.438474,blue2[&index=12]:0.081710)[&index=16]:0.107762,blue1[&index=11]:0.048070)[&index=17]:0.195461,no_tail_r3[&index=10]:0.051600)[&index=18]:0.172453)[&index=19]:0.119211,(no_tail_l1[&index=7]:0.076808,(no_tail_l2[&index=6]:0.053821,(no_tail_l3[&index=5]:0.029795,(((red_f1[&index=1]:0.094613,red_f2[&index=2]:0.045187)[&index=21]:0.090132,blue_f1[&index=3]:0.000123)[&index=22]:0.049844,blue_f2[&index=4]:0.236262)[&index=20]:6.356157)[&index=23]:0.220805)[&index=24]:0.041941)[&index=25]:0.160353,ano_tail_r1[&index=8]:0.029998)[&index=26];
922700	-155.562	-89.3553	-66.2062	(((no_tail_r3[&index=10]:0.011584,((blue2[&index=12]:0.119295,(red1[&index=13]:0.136524,red2[&index=14]:0.051966)[&index=15]:0.195088)[&index=16]:0.061358,blue1[&index=11]:0.004339)[&index=17]:0.070007)[&index=18]:0.119266,no_tail_r2[&index=9]:0.046323)[&index=19]:0.025773,ano_tail_r1[&index=8]:0.010505,((((red_f1[&index=1]:0.059893,(red_f2[&index=2]:0.010746,(blue_f2[&index=4]:0.063275,blue_f1[&index=3]:0.039235)[&index=21]:0.067872)[&index=22]:0.053665)[&index=20]:11.457837,no_tail_l3[&index=5]:0.119943)[&index=23]:0.048638,no_tail_l2[&index=6]:0.030371)[&index=24]:0.130051,no_tail_l1[&index=7]:0.031149)[&index=25]:0.165270)[&index=26];
922800	-155.373	-86.9845	-68.3881	(ano_tail_r1[&index=8]:0.085481,(no_tail_r2[&index=9]:0.017130,((((red2[&index=14]:0.010384,red1[&index=13]:0.052766)[&index=15]:0.153930,blue2[&index=12]:0.065926)[&index=16]:0.079738,blue1[&index=11]:0.090813)[&index=17]:0.152355,no_tail_r3[&index=10]:0.022580)[&index=18]:0.080224)[&index=19]:0.005589,(no_tail_l1[&index=7]:0.035730,(no_tail_l2[&index=6]:0.053194,(((red_f1[&index=1]:0.000123,red_f2[&index=2]:0.053088)[&index=21]:0.113163,(blue_f2[&index=4]:0.063250,blue_f1[&index=3]:0.002482)[&index=22]:0.067574)[&index=20]:22.551300,no_tail_l3[&index=5]:0.105485)[&index=23]:0.033527)[&index=24]:0.075960)[&index=25]:0.067482)[&index=26];
922900	-155.738	-90.2007	-65.5371	((no_tail_l1[&index=7]:0.030097,(no_tail_l2[&index=6]:0.048083,(no_tail_l3[&index=5]:0.007658,((blue_f2[&index=4]:0.037835,blue_f1[&index=3]:0.047950)[&index=21]:0.016182,(red_f1[&index=1]:0.018544,red_f2[&index=2]:0.124151)[&index=22]:0.111643)[&index=20]:8.007840)[&index=23]:0.082736)[&index=24]:0.157136)[&index=25]:0.154834,(no_tail_r2[&index=9]:0.013481,(no_tail_r3[&index=10]:0.088091,((blue2[&index=12]:0.077996,(red1[&index=13]:0.062044,red2[&index=14]:0.040285)[&index=15]:0.204390)[&index=16]:0.042422,blue1[&index=11]:0.019880)[&index=17]:0.160984)[&index=18]:0.006785)[&index=19]:0.120829,ano_tail_r1[&index=8]:0.102830)[&index=26];
923000	-159.999	-94.5099	-65.4887	((((blue1[&index=11]:0.048869,(blue2[&index=12]:0.043986,(red1[&index=13]:0.192651,red2[&index=14]:0.025282)[&index=15]:0.762006)[&index=16]:0.014619)[&index=17]:0.096717,no_tail_r3[&index=10]:0.102347)[&index=18]:0.012739,no_tail_r2[&index=9]:0.006241)[&index=19]:0.061166,((((((red_f1[&index=1]:0.018235,red_f2[&index=2]:0.059976)[&index=22]:0.052088,blue_f2[&index=4]:0.031690)[&index=21]:0.011784,blue_f1[&index=3]:0.008995)[&index=20]:7.294452,no_tail_l3[&index=5]:0.042113)[&index=23]:0.057990,no_tail_l2[&index=6]:0.044396)[&index=24]:0.107410,no_tail_l1[&index=7]:0.074972)[&index=25]:0.276060,ano_tail_r1[&index=8]:0.095844)[&index=26];
923100	-172.154	-105.927	-66.227	((no_tail_l1[&index=7]:0.011628,(no_tail_l2[&index=6]:0.000161,(((red_f1[&index=1]:0.103346,red_f2[&index=2]:0.025096)[&index=22]:1.609986,(blue_f1[&index=3]:0.074603,blue_f2[&index=4]:0.053406)[&index=21]:7.695086)[&index=20]:1.685548,no_tail_l3[&index=5]:0.034196)[&index=23]:0.115407)[&index=24]:0.043206)[&index=25]:0.407315,ano_tail_r1[&index=8]:0.116338,(no_tail_r2[&index=9]:0.018470,(no_tail_r3[&index=10]:0.082240,(blue1[&index=11]:0.036618,((red2[&index=14]:0.058571,red1[&index=13]:0.074392)[&index=15]:0.288998,blue2[&index=12]:0.126942)[&index=16]:0.033907)[&index=17]:0.282438)[&index=18]:0.084525)[&index=19]:0.171421)[&index=26];
923200	-155.413	-89.5715	-65.8417	(((((blue2[&index=12]:0.007423,(red1[&index=13]:0.001725,red2[&index=14]:0.005890)[&index=15]:0.177629)[&index=16]:0.089458,blue1[&index=11]:0.004080)[&index=17]:0.086062,no_tail_r3[&index=10]:0.103489)[&index=18]:0.094714,no_tail_r2[&index=9]:0.016946)[&index=19]:0.060678,((no_tail_l2[&index=6]:0.014851,((red_f2[&index=2]:0.023772,(red_f1[&index=1]:0.105116,(blue_f2[&index=4]:0.090382,blue_f1[&index=3]:0.140971)[&index=21]:0.217788)[&index=22]:0.040309)[&index=20]:9.568211,no_tail_l3[&index=5]:0.052156)[&index=23]:0.009371)[&index=24]:0.188411,no_tail_l1[&index=7]:0.026040)[&index=25]:0.129959,ano_tail_r1[&index=8]:0.051994)[&index=26];
923300	-155.307	-90.1875	-65.1197	((((no_tail_l3[&index=5]:0.071354,((blue_f2[&index=4]:0.012964,blue_f1[&index=3]:0.003147)[&index=21]:0.025968,(red_f2[&index=2]:0.007026,red_f1[&index=1]:0.031967)[&index=22]:0.061261)[&index=20]:6.100635)[&index=23]:0.027336,no_tail_l2[&index=6]:0.271769)[&index=24]:0.169221,no_tail_l1[&index=7]:0.032084)[&index=25]:0.034955,(((blue1[&index=11]:0.015323,(blue2[&index=12]:0.043457,(red2[&index=14]:0.020362,red1[&index=13]:0.003297)[&index=15]:0.056435)[&index=16]:0.157689)[&index=17]:0.063962,no_tail_r3[&index=10]:0.217687)[&index=18]:0.064031,no_tail_r2[&index=9]:0.099265)[&index=19]:0.097078,ano_tail_r1[&index=8]:0.009128)[&index=26];
923400	-165.617	-101.048	-64.569	((no_tail_r2[&index=9]:0.145732,(no_tail_r3[&index=10]:0.036657,(((red2[&index=14]:0.160877,red1[&index=13]:0.069038)[&index=15]:0.642834,blue2[&index=12]:0.006734)[&index=16]:0.251886,blue1[&index=11]:0.046577)[&index=17]:0.179360)[&index=18]:0.043100)[&index=19]:0.105141,ano_tail_r1[&index=8]:0.062110,((no_tail_l2[&index=6]:0.053790,((((red_f2[&index=2]:0.004066,red_f1[&index=1]:0.030028)[&index=21]:0.057420,blue_f2[&index=4]:0.002167)[&index=22]:0.087533,blue_f1[&index=3]:0.106290)[&index=20]:2.255485,no_tail_l3[&index=5]:0.010798)[&index=23]:0.074879)[&index=24]:0.320984,no_tail_l1[&index=7]:0.133599)[&index=25]:0.056933)[&index=26];
923500	-146.549	-81.8186	-64.73	(((no_tail_l2[&index=6]:0.106323,((blue_f2[&index=4]:0.043526,((red_f1[&index=1]:0.010988,red_f2[&index=2]:0.054817)[&index=22]:0.043678,blue_f1[&index=3]:0.001719)[&index=21]:0.075421)[&index=20]:4.673277,no_tail_l3[&index=5]:0.022114)[&index=23]:0.093011)[&index=24]:0.038548,no_tail_l1[&index=7]:0.001349)[&index=25]:0.190208,ano_tail_r1[&index=8]:0.017426,(no_tail_r2[&index=9]:0.008952,((blue1[&index=11]:0.015994,(blue2[&index=12]:0.005305,(red2[&index=14]:0.005410,red1[&index=13]:0.027729)[&index=15]:0.112155)[&index=16]:0.008217)[&index=17]:0.111315,no_tail_r3[&index=10]:0.037141)[&index=18]:0.018447)[&index=19]:0.026113)[&index=26];
923600	-143.676	-78.7363	-64.9395	((no_tail_l1[&index=7]:0.001480,(no_tail_l2[&index=6]:0.018642,(((blue_f2[&index=4]:0.017626,(red_f2[&index=2]:0.002014,red_f1[&index=1]:0.004707)[&index=21]:0.029372)[&index=22]:0.003483,blue_f1[&index=3]:0.002108)[&index=20]:5.812450,no_tail_l3[&index=5]:0.057226)[&index=23]:0.011724)[&index=24]:0.010640)[&index=25]:0.049903,ano_tail_r1[&index=8]:0.043162,(((blue1[&index=11]:0.026308,(blue2[&index=12]:0.026625,(red2[&index=14]:0.028061,red1[&index=13]:0.024397)[&index=15]:0.274335)[&index=16]:0.013024)[&index=17]:0.158485,no_tail_r3[&index=10]:0.016132)[&index=18]:0.099307,no_tail_r2[&index=9]:0.007913)[&index=19]:0.057117)[&index=26];
923700	-159.037	-94.1955	-64.842	((((blue1[&index=11]:0.432982,((red1[&index=13]:0.015966,red2[&index=14]:0.033473)[&index=15]:0.092321,blue2[&index=12]:0.076400)[&index=16]:0.111980)[&index=17]:0.130651,no_tail_r3[&index=10]:0.143839)[&index=18]:0.007586,no_tail_r2[&index=9]:0.124166)[&index=19]:0.210857,((no_tail_l2[&index=6]:0.041715,(no_tail_l3[&index=5]:0.055222,(blue_f2[&index=4]:0.004616,(blue_f1[&index=3]:0.090862,(red_f1[&index=1]:0.001401,red_f2[&index=2]:0.011951)[&index=22]:0.170977)[&index=21]:0.031730)[&index=20]:4.294553)[&index=23]:0.003404)[&index=24]:0.058681,no_tail_l1[&index=7]:0.020055)[&index=25]:0.127474,ano_tail_r1[&index=8]:0.016188)[&index=26];
923800	-151.795	-86.2447	-65.5503	(((((red_f1[&index=1]:0.048542,(red_f2[&index=2]:0.070464,(blue_f2[&index=4]:0.041563,blue_f1[&index=3]:0.019790)[&index=21]:0.142462)[&index=22]:0.037126)[&index=20]:8.523087,no_tail_l3[&index=5]:0.056711)[&index=23]:0.074409,no_tail_l2[&index=6]:0.002252)[&index=24]:0.039206,no_tail_l1[&index=7]:0.022412)[&index=25]:0.121811,((no_tail_r3[&index=10]:0.009140,((blue2[&index=12]:0.042410,(red2[&index=14]:0.119056,red1[&index=13]:0.013050)[&index=15]:0.069969)[&index=16]:0.016339,blue1[&index=11]:0.014837)[&index=17]:0.080778)[&index=18]:0.211473,no_tail_r2[&index=9]:0.006230)[&index=19]:0.015969,ano_tail_r1[&index=8]:0.051634)[&index=26];
923900	-156.259	-90.628	-65.631	((no_tail_r2[&index=9]:0.004100,(((blue2[&index=12]:0.100744,(red2[&index=14]:0.075431,red1[&index=13]:0.003743)[&index=15]:0.039048)[&index=16]:0.263854,blue1[&index=11]:0.043327)[&index=17]:0.180144,no_tail_r3[&index=10]:0.050178)[&index=18]:0.050825)[&index=19]:0.182571,ano_tail_r1[&index=8]:0.006804,((no_tail_l2[&index=6]:0.084102,(no_tail_l3[&index=5]:0.006722,((blue_f1[&index=3]:0.096116,blue_f2[&index=4]:0.037757)[&index=21]:0.000282,(red_f1[&index=1]:0.006949,red_f2[&index=2]:0.033818)[&index=22]:0.042615)[&index=20]:8.410301)[&index=23]:0.205752)[&index=24]:0.094021,no_tail_l1[&index=7]:0.036725)[&index=25]:0.198119)[&index=26];
924000	-167.609	-101.281	-66.3275	(ano_tail_r1[&index=8]:0.144886,(no_tail_l1[&index=7]:0.320663,(((((red_f2[&index=2]:0.080833,blue_f2[&index=4]:0.353285)[&index=22]:0.011483,red_f1[&index=1]:0.020449)[&index=21]:0.108658,blue_f1[&index=3]:0.066526)[&index=20]:11.351135,no_tail_l3[&index=5]:0.141152)[&index=23]:0.069835,no_tail_l2[&index=6]:0.061851)[&index=24]:0.090991)[&index=25]:0.091205,(no_tail_r2[&index=9]:0.082031,(((blue2[&index=12]:0.036220,(red1[&index=13]:0.025873,red2[&index=14]:0.019058)[&index=15]:0.245355)[&index=16]:0.060757,blue1[&index=11]:0.039949)[&index=17]:0.120680,no_tail_r3[&index=10]:0.032250)[&index=18]:0.063368)[&index=19]:0.097835)[&index=26];
924100	-150.044	-85.9104	-64.1339	((no_tail_r2[&index=9]:0.003173,(no_tail_r3[&index=10]:0.030391,((blue2[&index=12]:0.004104,(red2[&index=14]:0.051559,red1[&index=13]:0.022769)[&index=15]:0.035380)[&index=16]:0.074453,blue1[&index=11]:0.188006)[&index=17]:0.412458)[&index=18]:0.088001)[&index=19]:0.028371,(((no_tail_l3[&index=5]:0.013554,(blue_f1[&index=3]:0.049895,((red_f2[&index=2]:0.008901,red_f1[&index=1]:0.011257)[&index=22]:0.035647,blue_f2[&index=4]:0.032760)[&index=21]:0.011326)[&index=20]:1.346534)[&index=23]:0.048493,no_tail_l2[&index=6]:0.004507)[&index=24]:0.040426,no_tail_l1[&index=7]:0.117177)[&index=25]:0.106316,ano_tail_r1[&index=8]:0.003059)[&index=26];
924200	-150.756	-85.3953	-65.3604	((no_tail_l1[&index=7]:0.027850,(no_tail_l2[&index=6]:0.030663,(((blue_f1[&index=3]:0.001211,blue_f2[&index=4]:0.113895)[&index=21]:0.023923,(red_f1[&index=1]:0.028108,red_f2[&index=2]:0.049994)[&index=22]:0.020293)[&index=20]:7.821417,no_tail_l3[&index=5]:0.038743)[&index=23]:0.029278)[&index=24]:0.003123)[&index=25]:0.099550,(no_tail_r2[&index=9]:0.071476,((blue1[&index=11]:0.027485,((red2[&index=14]:0.018470,red1[&index=13]:0.010123)[&index=15]:0.076314,blue2[&index=12]:0.028953)[&index=16]:0.032846)[&index=17]:0.083747,no_tail_r3[&index=10]:0.186155)[&index=18]:0.007331)[&index=19]:0.034119,ano_tail_r1[&index=8]:0.035858)[&index=26];
924300	-177.103	-111.18	-65.9236	(ano_tail_r1[&index=8]:0.074590,(no_tail_l1[&index=7]:0.153904,(no_tail_l2[&index=6]:0.328452,(no_tail_l3[&index=5]:0.007795,((red_f1[&index=1]:0.219120,(red_f2[&index=2]:0.033564,blue_f2[&index=4]:0.030151)[&index=22]:0.050711)[&index=21]:0.238303,blue_f1[&index=3]:0.240520)[&index=20]:8.506364)[&index=23]:0.317671)[&index=24]:0.141716)[&index=25]:0.121506,(no_tail_r2[&index=9]:0.019914,(no_tail_r3[&index=10]:0.126341,(((red1[&index=13]:0.065682,red2[&index=14]:0.022290)[&index=15]:0.293737,blue2[&index=12]:0.040061)[&index=16]:0.005905,blue1[&index=11]:0.025807)[&index=17]:0.490263)[&index=18]:0.122462)[&index=19]:0.039936)[&index=26];
924400	-153.121	-87.3494	-65.7719	(((no_tail_l2[&index=6]:0.054701,((red_f1[&index=1]:0.000293,((blue_f2[&index=4]:0.015174,blue_f1[&index=3]:0.019204)[&index=21]:0.011541,red_f2[&index=2]:0.043192)[&index=22]:0.061322)[&index=20]:9.244233,no_tail_l3[&index=5]:0.142478)[&index=23]:0.008045)[&index=24]:0.024740,no_tail_l1[&index=7]:0.047798)[&index=25]:0.221174,ano_tail_r1[&index=8]:0.063493,(no_tail_r2[&index=9]:0.029269,((blue1[&index=11]:0.133821,(blue2[&index=12]:0.002578,(red2[&index=14]:0.007666,red1[&index=13]:0.022364)[&index=15]:0.160111)[&index=16]:0.031609)[&index=17]:0.439404,no_tail_r3[&index=10]:0.037511)[&index=18]:0.084283)[&index=19]:0.052717)[&index=26];
924500	-164.613	-100.03	-64.5839	((no_tail_l1[&index=7]:0.077573,(no_tail_l2[&index=6]:0.194607,(no_tail_l3[&index=5]:0.132938,(((blue_f2[&index=4]:0.035898,red_f1[&index=1]:0.009064)[&index=21]:0.024238,blue_f1[&index=3]:0.035592)[&index=22]:0.075885,red_f2[&index=2]:0.078444)[&index=20]:2.737604)[&index=23]:0.536292)[&index=24]:0.246329)[&index=25]:0.163928,(no_tail_r2[&index=9]:0.105206,(((blue2[&index=12]:0.048027,(red2[&index=14]:0.014577,red1[&index=13]:0.056393)[&index=15]:0.086305)[&index=16]:0.081574,blue1[&index=11]:0.013065)[&index=17]:0.121857,no_tail_r3[&index=10]:0.027603)[&index=18]:0.027956)[&index=19]:0.056497,ano_tail_r1[&index=8]:0.030990)[&index=26];
924600	-164.645	-99.4749	-65.1702	((no_tail_r2[&index=9]:0.116249,(no_tail_r3[&index=10]:0.114550,(blue1[&index=11]:0.074174,(blue2[&index=12]:0.043814,(red1[&index=13]:0.048042,red2[&index=14]:0.035066)[&index=15]:0.068510)[&index=16]:0.065888)[&index=17]:0.086656)[&index=18]:0.008217)[&index=19]:0.004054,ano_tail_r1[&index=8]:0.037682,(no_tail_l1[&index=7]:0.139766,(no_tail_l2[&index=6]:0.199612,(((blue_f1[&index=3]:0.001205,blue_f2[&index=4]:0.222492)[&index=21]:0.148178,(red_f2[&index=2]:0.052214,red_f1[&index=1]:0.060780)[&index=22]:0.126756)[&index=20]:5.906630,no_tail_l3[&index=5]:0.070864)[&index=23]:0.014172)[&index=24]:0.124764)[&index=25]:0.179413)[&index=26];
924700	-168.828	-101.192	-67.6359	((no_tail_l1[&index=7]:0.041654,(no_tail_l2[&index=6]:0.052433,(((red_f2[&index=2]:0.130005,red_f1[&index=1]:0.108129)[&index=22]:0.041030,(blue_f2[&index=4]:0.007579,blue_f1[&index=3]:0.067777)[&index=21]:0.204090)[&index=20]:17.635087,no_tail_l3[&index=5]:0.255693)[&index=23]:0.093374)[&index=24]:0.085238)[&index=25]:0.360492,((((blue2[&index=12]:0.141684,(red2[&index=14]:0.087022,red1[&index=13]:0.104364)[&index=15]:0.300644)[&index=16]:0.044951,blue1[&index=11]:0.008863)[&index=17]:0.088735,no_tail_r3[&index=10]:0.122297)[&index=18]:0.092478,no_tail_r2[&index=9]:0.027975)[&index=19]:0.088899,ano_tail_r1[&index=8]:0.088154)[&index=26];
924800	-161.871	-96.6445	-65.2267	(ano_tail_r1[&index=8]:0.186226,(no_tail_l1[&index=7]:0.079510,(no_tail_l2[&index=6]:0.061901,((blue_f2[&index=4]:0.015218,((red_f2[&index=2]:0.066419,red_f1[&index=1]:0.018706)[&index=22]:0.047800,blue_f1[&index=3]:0.150295)[&index=21]:0.026829)[&index=20]:6.115117,no_tail_l3[&index=5]:0.013688)[&index=23]:0.273980)[&index=24]:0.106806)[&index=25]:0.070809,(((blue1[&index=11]:0.025847,(blue2[&index=12]:0.041986,(red1[&index=13]:0.025309,red2[&index=14]:0.071374)[&index=15]:0.462000)[&index=16]:0.006448)[&index=17]:0.118074,no_tail_r3[&index=10]:0.070881)[&index=18]:0.173556,no_tail_r2[&index=9]:0.000649)[&index=19]:0.003014)[&index=26];
924900	-157.242	-92.8304	-64.4119	(ano_tail_r1[&index=8]:0.000554,((no_tail_r3[&index=10]:0.000916,(blue1[&index=11]:0.131337,(blue2[&index=12]:0.131775,(red1[&index=13]:0.150117,red2[&index=14]:0.094240)[&index=15]:0.034847)[&index=16]:0.048057)[&index=17]:0.135365)[&index=18]:0.023989,no_tail_r2[&index=9]:0.001924)[&index=19]:0.060509,(((no_tail_l3[&index=5]:0.372657,(((blue_f1[&index=3]:0.026012,blue_f2[&index=4]:0.002988)[&index=21]:0.051710,red_f1[&index=1]:0.015327)[&index=22]:0.076565,red_f2[&index=2]:0.042444)[&index=20]:2.373856)[&index=23]:0.115195,no_tail_l2[&index=6]:0.006410)[&index=24]:0.024336,no_tail_l1[&index=7]:0.040140)[&index=25]:0.197401)[&index=26];
925000	-151.123	-87.0973	-64.0253	(ano_tail_r1[&index=8]:0.025712,(no_tail_l1[&index=7]:0.035855,((((blue_f2[&index=4]:0.061165,(red_f2[&index=2]:0.028044,red_f1[&index=1]:0.006197)[&index=21]:0.042632)[&index=22]:0.052231,blue_f1[&index=3]:0.022482)[&index=20]:1.005711,no_tail_l3[&index=5]:0.105352)[&index=23]:0.037120,no_tail_l2[&index=6]:0.082371)[&index=24]:0.042347)[&index=25]:0.172105,(no_tail_r2[&index=9]:0.054747,(((blue2[&index=12]:0.007385,(red2[&index=14]:0.146399,red1[&index=13]:0.011800)[&index=15]:0.124329)[&index=16]:0.025120,blue1[&index=11]:0.031843)[&index=17]:0.028564,no_tail_r3[&index=10]:0.033676)[&index=18]:0.031785)[&index=19]:0.010356)[&index=26];
925100	-153.957	-88.1985	-65.7589	(ano_tail_r1[&index=8]:0.004920,((((red_f1[&index=1]:0.004839,((blue_f1[&index=3]:0.023519,blue_f2[&index=4]:0.011230)[&index=22]:0.091081,red_f2[&index=2]:0.012821)[&index=21]:0.058441)[&index=20]:8.740562,no_tail_l3[&index=5]:0.062310)[&index=23]:0.055627,no_tail_l2[&index=6]:0.036910)[&index=24]:0.136908,no_tail_l1[&index=7]:0.011995)[&index=25]:0.165028,((no_tail_r3[&index=10]:0.006888,((blue2[&index=12]:0.047929,(red1[&index=13]:0.094862,red2[&index=14]:0.019773)[&index=15]:0.971581)[&index=16]:0.047852,blue1[&index=11]:0.001940)[&index=17]:0.143111)[&index=18]:0.055201,no_tail_r2[&index=9]:0.034939)[&index=19]:0.053149)[&index=26];
925200	-154.657	-90.3453	-64.3118	((no_tail_l1[&index=7]:0.000359,(no_tail_l2[&index=6]:0.084894,(no_tail_l3[&index=5]:0.035644,(red_f1[&index=1]:0.020160,(red_f2[&index=2]:0.005601,(blue_f2[&index=4]:0.000705,blue_f1[&index=3]:0.046157)[&index=21]:0.107231)[&index=22]:0.047152)[&index=20]:1.736467)[&index=23]:0.019196)[&index=24]:0.051923)[&index=25]:0.195339,(no_tail_r2[&index=9]:0.004760,((((red1[&index=13]:0.002147,red2[&index=14]:0.014424)[&index=15]:0.199895,blue2[&index=12]:0.160192)[&index=16]:0.294923,blue1[&index=11]:0.037856)[&index=17]:0.255242,no_tail_r3[&index=10]:0.224188)[&index=18]:0.059883)[&index=19]:0.034689,ano_tail_r1[&index=8]:0.019148)[&index=26];
925300	-153.702	-88.6698	-65.0322	(((no_tail_l2[&index=6]:0.020314,(no_tail_l3[&index=5]:0.136689,((blue_f2[&index=4]:0.073459,blue_f1[&index=3]:0.015077)[&index=22]:0.200634,(red_f2[&index=2]:0.086550,red_f1[&index=1]:0.057920)[&index=21]:0.003877)[&index=20]:5.674417)[&index=23]:0.000787)[&index=24]:0.060224,no_tail_l1[&index=7]:0.076072)[&index=25]:0.089080,ano_tail_r1[&index=8]:0.015174,(((blue1[&index=11]:0.030671,(blue2[&index=12]:0.053357,(red1[&index=13]:0.078723,red2[&index=14]:0.007463)[&index=15]:0.083448)[&index=16]:0.120770)[&index=17]:0.123287,no_tail_r3[&index=10]:0.049680)[&index=18]:0.109817,no_tail_r2[&index=9]:0.062379)[&index=19]:0.030236)[&index=26];
925400	-164.565	-97.1585	-67.4062	(ano_tail_r1[&index=8]:0.103885,((no_tail_l2[&index=6]:0.005712,(no_tail_l3[&index=5]:0.009218,(((blue_f1[&index=3]:0.052616,blue_f2[&index=4]:0.023007)[&index=22]:0.107870,red_f1[&index=1]:0.041259)[&index=21]:0.062446,red_f2[&index=2]:0.061357)[&index=20]:14.535460)[&index=23]:0.077097)[&index=24]:0.056637,no_tail_l1[&index=7]:0.019621)[&index=25]:0.189931,((no_tail_r3[&index=10]:0.050700,(blue1[&index=11]:0.056157,((red2[&index=14]:0.072400,red1[&index=13]:0.009337)[&index=15]:0.275411,blue2[&index=12]:0.033941)[&index=16]:0.091199)[&index=17]:2.844799)[&index=18]:0.173256,no_tail_r2[&index=9]:0.021459)[&index=19]:0.155280)[&index=26];
925500	-164.872	-100.546	-64.3257	(ano_tail_r1[&index=8]:0.187771,(((blue1[&index=11]:0.039666,((red1[&index=13]:0.015143,red2[&index=14]:0.032638)[&index=15]:0.045773,blue2[&index=12]:0.119698)[&index=16]:0.056857)[&index=17]:0.450334,no_tail_r3[&index=10]:0.024427)[&index=18]:0.083589,no_tail_r2[&index=9]:0.234606)[&index=19]:0.111100,(((no_tail_l3[&index=5]:0.156257,((red_f2[&index=2]:0.023296,red_f1[&index=1]:0.076912)[&index=22]:0.039059,(blue_f2[&index=4]:0.026012,blue_f1[&index=3]:0.016971)[&index=21]:0.014418)[&index=20]:1.207432)[&index=23]:0.124205,no_tail_l2[&index=6]:0.114924)[&index=24]:0.387829,no_tail_l1[&index=7]:0.046803)[&index=25]:0.091992)[&index=26];
925600	-170.123	-105.643	-64.4801	((no_tail_r2[&index=9]:0.015034,(no_tail_r3[&index=10]:0.041683,(blue1[&index=11]:0.010398,(blue2[&index=12]:0.459936,(red1[&index=13]:0.046963,red2[&index=14]:0.016965)[&index=15]:0.042371)[&index=16]:0.386181)[&index=17]:0.551160)[&index=18]:0.127118)[&index=19]:0.500936,ano_tail_r1[&index=8]:0.117583,(((((blue_f2[&index=4]:0.053510,blue_f1[&index=3]:0.013593)[&index=21]:0.224679,(red_f2[&index=2]:0.048116,red_f1[&index=1]:0.146394)[&index=22]:0.041261)[&index=20]:1.298363,no_tail_l3[&index=5]:0.113669)[&index=23]:0.044423,no_tail_l2[&index=6]:0.019720)[&index=24]:0.050199,no_tail_l1[&index=7]:0.004883)[&index=25]:0.124378)[&index=26];
925700	-163.446	-97.9867	-65.459	(ano_tail_r1[&index=8]:0.005499,((no_tail_r3[&index=10]:0.017696,((blue2[&index=12]:0.096102,(red2[&index=14]:0.021578,red1[&index=13]:0.004961)[&index=15]:0.189252)[&index=16]:0.124588,blue1[&index=11]:0.163588)[&index=17]:0.104130)[&index=18]:0.107098,no_tail_r2[&index=9]:0.002964)[&index=19]:0.053509,((no_tail_l2[&index=6]:0.302815,(no_tail_l3[&index=5]:0.233885,(red_f2[&index=2]:0.044950,((blue_f2[&index=4]:0.042414,blue_f1[&index=3]:0.145226)[&index=21]:0.095539,red_f1[&index=1]:0.033801)[&index=22]:0.140325)[&index=20]:6.990990)[&index=23]:0.032581)[&index=24]:0.005008,no_tail_l1[&index=7]:0.005463)[&index=25]:0.430272)[&index=26];
925800	-155.348	-89.4203	-65.9277	(((no_tail_r3[&index=10]:0.025699,(((red2[&index=14]:0.044820,red1[&index=13]:0.003085)[&index=15]:0.209754,blue2[&index=12]:0.080390)[&index=16]:0.092458,blue1[&index=11]:0.120326)[&index=17]:0.555560)[&index=18]:0.021487,no_tail_r2[&index=9]:0.016342)[&index=19]:0.049437,((no_tail_l2[&index=6]:0.039349,((((blue_f2[&index=4]:0.022563,blue_f1[&index=3]:0.018598)[&index=21]:0.044692,red_f1[&index=1]:0.000124)[&index=22]:0.017306,red_f2[&index=2]:0.010263)[&index=20]:9.718467,no_tail_l3[&index=5]:0.087834)[&index=23]:0.083642)[&index=24]:0.165712,no_tail_l1[&index=7]:0.002108)[&index=25]:0.176740,ano_tail_r1[&index=8]:0.130648)[&index=26];
925900	-162.07	-97.7904	-64.2793	((no_tail_r2[&index=9]:0.127208,(no_tail_r3[&index=10]:0.050974,(blue1[&index=11]:0.102984,((red2[&index=14]:0.057237,red1[&index=13]:0.017687)[&index=15]:0.152466,blue2[&index=12]:0.057801)[&index=16]:0.145123)[&index=17]:0.037334)[&index=18]:0.083073)[&index=19]:0.023465,(((no_tail_l3[&index=5]:0.016852,((red_f1[&index=1]:0.007302,red_f2[&index=2]:0.300989)[&index=22]:0.015009,(blue_f1[&index=3]:0.057665,blue_f2[&index=4]:0.079326)[&index=21]:0.041821)[&index=20]:1.371423)[&index=23]:0.119908,no_tail_l2[&index=6]:0.022558)[&index=24]:0.103026,no_tail_l1[&index=7]:0.105089)[&index=25]:0.293762,ano_tail_r1[&index=8]:0.105595)[&index=26];
926000	-150.868	-85.9534	-64.9146	((no_tail_l1[&index=7]:0.006857,(no_tail_l2[&index=6]:0.028480,(no_tail_l3[&index=5]:0.074700,((blue_f1[&index=3]:0.015232,blue_f2[&index=4]:0.049276)[&index=21]:0.023311,(red_f2[&index=2]:0.039621,red_f1[&index=1]:0.010785)[&index=22]:0.000776)[&index=20]:5.269241)[&index=23]:0.003193)[&index=24]:0.253954)[&index=25]:0.130327,(((blue1[&index=11]:0.101279,(blue2[&index=12]:0.072661,(red2[&index=14]:0.047153,red1[&index=13]:0.052479)[&index=15]:0.062545)[&index=16]:0.051944)[&index=17]:0.123128,no_tail_r3[&index=10]:0.012239)[&index=18]:0.134382,no_tail_r2[&index=9]:0.038662)[&index=19]:0.029448,ano_tail_r1[&index=8]:0.040432)[&index=26];
926100	-152.922	-87.1466	-65.7759	(ano_tail_r1[&index=8]:0.004869,(no_tail_l1[&index=7]:0.071216,(no_tail_l2[&index=6]:0.121495,(((red_f2[&index=2]:0.029214,red_f1[&index=1]:0.005919)[&index=21]:0.053722,(blue_f2[&index=4]:0.099501,blue_f1[&index=3]:0.029395)[&index=22]:0.096158)[&index=20]:9.378686,no_tail_l3[&index=5]:0.075268)[&index=23]:0.084280)[&index=24]:0.028221)[&index=25]:0.167720,(((((red2[&index=14]:0.007737,red1[&index=13]:0.004544)[&index=15]:0.077245,blue2[&index=12]:0.010335)[&index=16]:0.053712,blue1[&index=11]:0.019246)[&index=17]:0.139064,no_tail_r3[&index=10]:0.106472)[&index=18]:0.145513,no_tail_r2[&index=9]:0.080390)[&index=19]:0.088487)[&index=26];
926200	-174.582	-109.961	-64.6216	((no_tail_l1[&index=7]:0.067422,((no_tail_l3[&index=5]:0.507866,((blue_f2[&index=4]:0.125007,red_f1[&index=1]:0.037134)[&index=21]:0.094052,(blue_f1[&index=3]:0.032293,red_f2[&index=2]:0.079747)[&index=22]:0.162307)[&index=20]:2.190210)[&index=23]:0.306859,no_tail_l2[&index=6]:0.028440)[&index=24]:0.091204)[&index=25]:0.166924,((no_tail_r3[&index=10]:0.031262,(blue1[&index=11]:0.200979,(blue2[&index=12]:0.194177,(red1[&index=13]:0.089142,red2[&index=14]:0.008965)[&index=15]:0.294530)[&index=16]:0.036457)[&index=17]:0.032756)[&index=18]:0.070188,no_tail_r2[&index=9]:0.051774)[&index=19]:0.301213,ano_tail_r1[&index=8]:0.005832)[&index=26];
926300	-156.206	-91.9672	-64.2385	((((blue1[&index=11]:0.010147,(blue2[&index=12]:0.016913,(red2[&index=14]:0.075131,red1[&index=13]:0.007548)[&index=15]:0.097537)[&index=16]:0.153234)[&index=17]:0.236041,no_tail_r3[&index=10]:0.007850)[&index=18]:0.149709,no_tail_r2[&index=9]:0.020259)[&index=19]:0.081884,((no_tail_l2[&index=6]:0.091897,(no_tail_l3[&index=5]:0.013011,(blue_f2[&index=4]:0.032428,((red_f2[&index=2]:0.034112,red_f1[&index=1]:0.031226)[&index=21]:0.241176,blue_f1[&index=3]:0.141018)[&index=22]:0.028529)[&index=20]:1.305404)[&index=23]:0.089713)[&index=24]:0.018829,no_tail_l1[&index=7]:0.040604)[&index=25]:0.269625,ano_tail_r1[&index=8]:0.097739)[&index=26];
926400	-149.688	-85.3907	-64.2969	((no_tail_r2[&index=9]:0.022169,(no_tail_r3[&index=10]:0.027402,(blue1[&index=11]:0.004164,((red2[&index=14]:0.023622,red1[&index=13]:0.027294)[&index=15]:0.135874,blue2[&index=12]:0.026671)[&index=16]:0.022259)[&index=17]:0.045064)[&index=18]:0.032093)[&index=19]:0.299546,((no_tail_l2[&index=6]:0.029705,(no_tail_l3[&index=5]:0.090230,((blue_f2[&index=4]:0.116378,blue_f1[&index=3]:0.037638)[&index=22]:0.001904,(red_f1[&index=1]:0.011745,red_f2[&index=2]:0.020404)[&index=21]:0.097175)[&index=20]:2.134807)[&index=23]:0.006537)[&index=24]:0.041047,no_tail_l1[&index=7]:0.000426)[&index=25]:0.321968,ano_tail_r1[&index=8]:0.007570)[&index=26];
926500	-160.157	-95.8836	-64.2738	(((no_tail_l2[&index=6]:0.005111,((red_f1[&index=1]:0.032669,(red_f2[&index=2]:0.022593,(blue_f1[&index=3]:0.015322,blue_f2[&index=4]:0.114685)[&index=21]:0.159046)[&index=22]:0.135003)[&index=20]:1.346951,no_tail_l3[&index=5]:0.102790)[&index=23]:0.042954)[&index=24]:0.028770,no_tail_l1[&index=7]:0.044360)[&index=25]:0.075006,(no_tail_r2[&index=9]:0.044845,((blue1[&index=11]:0.249394,(blue2[&index=12]:0.050425,(red2[&index=14]:0.003505,red1[&index=13]:0.063549)[&index=15]:0.263289)[&index=16]:0.349087)[&index=17]:0.106112,no_tail_r3[&index=10]:0.011961)[&index=18]:0.045739)[&index=19]:0.128941,ano_tail_r1[&index=8]:0.026113)[&index=26];
926600	-164.473	-94.5442	-69.9285	(ano_tail_r1[&index=8]:0.000307,(no_tail_r2[&index=9]:0.126456,(no_tail_r3[&index=10]:0.032525,(blue1[&index=11]:0.004617,((red1[&index=13]:0.054534,red2[&index=14]:0.093303)[&index=15]:0.092374,blue2[&index=12]:0.100674)[&index=16]:0.320953)[&index=17]:0.363722)[&index=18]:0.141855)[&index=19]:0.065169,((no_tail_l2[&index=6]:0.053033,(no_tail_l3[&index=5]:0.120145,(red_f2[&index=2]:0.060760,(red_f1[&index=1]:0.018923,(blue_f1[&index=3]:0.007729,blue_f2[&index=4]:0.038333)[&index=21]:0.128500)[&index=22]:0.068964)[&index=20]:29.718316)[&index=23]:0.007609)[&index=24]:0.004521,no_tail_l1[&index=7]:0.053993)[&index=25]:0.064112)[&index=26];
926700	-153.501	-89.2488	-64.2524	(((no_tail_r3[&index=10]:0.027944,(blue1[&index=11]:0.011896,((red2[&index=14]:0.013244,red1[&index=13]:0.015962)[&index=15]:0.110696,blue2[&index=12]:0.028355)[&index=16]:0.078852)[&index=17]:0.074055)[&index=18]:0.061367,no_tail_r2[&index=9]:0.010954)[&index=19]:0.265657,((no_tail_l2[&index=6]:0.107099,(no_tail_l3[&index=5]:0.067865,((red_f1[&index=1]:0.097941,red_f2[&index=2]:0.005495)[&index=21]:0.109343,(blue_f2[&index=4]:0.003015,blue_f1[&index=3]:0.004206)[&index=22]:0.153187)[&index=20]:1.547564)[&index=23]:0.211661)[&index=24]:0.125708,no_tail_l1[&index=7]:0.030153)[&index=25]:0.135098,ano_tail_r1[&index=8]:0.063872)[&index=26];
926800	-162.015	-96.8055	-65.2096	(ano_tail_r1[&index=8]:0.084614,(no_tail_l1[&index=7]:0.094394,(no_tail_l2[&index=6]:0.007786,(((red_f1[&index=1]:0.012601,(blue_f2[&index=4]:0.266491,blue_f1[&index=3]:0.027438)[&index=21]:0.055867)[&index=22]:0.004623,red_f2[&index=2]:0.092280)[&index=20]:5.832557,no_tail_l3[&index=5]:0.071930)[&index=23]:0.006784)[&index=24]:0.015474)[&index=25]:0.263037,((no_tail_r3[&index=10]:0.047687,(blue1[&index=11]:0.051924,(blue2[&index=12]:0.108551,(red2[&index=14]:0.052502,red1[&index=13]:0.033408)[&index=15]:0.233729)[&index=16]:0.278651)[&index=17]:0.346082)[&index=18]:0.060526,no_tail_r2[&index=9]:0.054475)[&index=19]:0.043665)[&index=26];
926900	-166.937	-101.727	-65.2095	((no_tail_l1[&index=7]:0.095373,(no_tail_l2[&index=6]:0.031826,(no_tail_l3[&index=5]:0.132526,(blue_f2[&index=4]:0.289001,(blue_f1[&index=3]:0.049444,(red_f2[&index=2]:0.028817,red_f1[&index=1]:0.014826)[&index=21]:0.038963)[&index=22]:0.116798)[&index=20]:5.618766)[&index=23]:0.084252)[&index=24]:0.286938)[&index=25]:0.146327,(no_tail_r2[&index=9]:0.144607,(no_tail_r3[&index=10]:0.091178,(blue1[&index=11]:0.283874,((red1[&index=13]:0.033311,red2[&index=14]:0.063046)[&index=15]:0.297213,blue2[&index=12]:0.002373)[&index=16]:0.023308)[&index=17]:0.147307)[&index=18]:0.055316)[&index=19]:0.036333,ano_tail_r1[&index=8]:0.034557)[&index=26];
927000	-168.156	-102.789	-65.3672	((no_tail_r2[&index=9]:0.162904,(((blue2[&index=12]:0.003776,(red1[&index=13]:0.057309,red2[&index=14]:0.025141)[&index=15]:0.088435)[&index=16]:0.056287,blue1[&index=11]:0.007222)[&index=17]:0.131657,no_tail_r3[&index=10]:0.048415)[&index=18]:0.151978)[&index=19]:0.015936,ano_tail_r1[&index=8]:0.112312,(no_tail_l1[&index=7]:0.127664,((((red_f1[&index=1]:0.121600,blue_f1[&index=3]:0.164656)[&index=22]:0.019652,(blue_f2[&index=4]:0.038399,red_f2[&index=2]:0.155223)[&index=21]:0.327714)[&index=20]:6.554138,no_tail_l3[&index=5]:0.206539)[&index=23]:0.012491,no_tail_l2[&index=6]:0.009118)[&index=24]:0.015847)[&index=25]:0.320443)[&index=26];
927100	-154.785	-86.0639	-68.7211	(ano_tail_r1[&index=8]:0.055330,(no_tail_l1[&index=7]:0.085432,((no_tail_l3[&index=5]:0.053607,((blue_f2[&index=4]:0.001191,(red_f1[&index=1]:0.055428,red_f2[&index=2]:0.002895)[&index=22]:0.008158)[&index=21]:0.014133,blue_f1[&index=3]:0.018843)[&index=20]:24.114017)[&index=23]:0.016130,no_tail_l2[&index=6]:0.002819)[&index=24]:0.096638)[&index=25]:0.432980,(no_tail_r2[&index=9]:0.048216,((blue1[&index=11]:0.026207,(blue2[&index=12]:0.045670,(red1[&index=13]:0.045798,red2[&index=14]:0.046438)[&index=15]:0.140550)[&index=16]:0.112095)[&index=17]:0.127509,no_tail_r3[&index=10]:0.011057)[&index=18]:0.071787)[&index=19]:0.071635)[&index=26];
927200	-165.891	-99.1422	-66.7489	(((no_tail_r3[&index=10]:0.159167,(((red1[&index=13]:0.016633,red2[&index=14]:0.162290)[&index=15]:0.189730,blue2[&index=12]:0.065676)[&index=16]:0.065751,blue1[&index=11]:0.077178)[&index=17]:0.130634)[&index=18]:0.388393,no_tail_r2[&index=9]:0.099657)[&index=19]:0.053321,ano_tail_r1[&index=8]:0.047392,((((((blue_f2[&index=4]:0.007257,blue_f1[&index=3]:0.004102)[&index=21]:0.131996,red_f1[&index=1]:0.102659)[&index=22]:0.217229,red_f2[&index=2]:0.030601)[&index=20]:13.404386,no_tail_l3[&index=5]:0.005221)[&index=23]:0.030762,no_tail_l2[&index=6]:0.040701)[&index=24]:0.115747,no_tail_l1[&index=7]:0.037777)[&index=25]:0.259264)[&index=26];
927300	-154.673	-89.8577	-64.8154	(ano_tail_r1[&index=8]:0.009784,(no_tail_l1[&index=7]:0.040646,(((blue_f1[&index=3]:0.036992,((red_f1[&index=1]:0.018853,red_f2[&index=2]:0.121772)[&index=21]:0.063886,blue_f2[&index=4]:0.038780)[&index=22]:0.023753)[&index=20]:4.313512,no_tail_l3[&index=5]:0.013781)[&index=23]:0.035725,no_tail_l2[&index=6]:0.012794)[&index=24]:0.077169)[&index=25]:0.419120,(no_tail_r2[&index=9]:0.087269,(((blue2[&index=12]:0.155827,(red1[&index=13]:0.008368,red2[&index=14]:0.032238)[&index=15]:0.064871)[&index=16]:0.182040,blue1[&index=11]:0.004353)[&index=17]:0.198771,no_tail_r3[&index=10]:0.004214)[&index=18]:0.173858)[&index=19]:0.037731)[&index=26];
927400	-158.117	-93.6098	-64.5072	(ano_tail_r1[&index=8]:0.081764,((no_tail_l2[&index=6]:0.026423,(((blue_f1[&index=3]:0.049578,blue_f2[&index=4]:0.020650)[&index=22]:0.142029,(red_f2[&index=2]:0.003773,red_f1[&index=1]:0.055989)[&index=21]:0.040553)[&index=20]:2.891453,no_tail_l3[&index=5]:0.113696)[&index=23]:0.012375)[&index=24]:0.077805,no_tail_l1[&index=7]:0.098878)[&index=25]:0.052831,(((((red1[&index=13]:0.232238,red2[&index=14]:0.105567)[&index=15]:0.143419,blue2[&index=12]:0.068305)[&index=16]:0.001393,blue1[&index=11]:0.026325)[&index=17]:0.067828,no_tail_r3[&index=10]:0.053370)[&index=18]:0.041864,no_tail_r2[&index=9]:0.048934)[&index=19]:0.177805)[&index=26];
927500	-156.46	-89.8152	-66.6445	(((no_tail_l2[&index=6]:0.023127,(no_tail_l3[&index=5]:0.050826,((blue_f2[&index=4]:0.039222,blue_f1[&index=3]:0.007497)[&index=21]:0.094465,(red_f2[&index=2]:0.011161,red_f1[&index=1]:0.026369)[&index=22]:0.008117)[&index=20]:13.757405)[&index=23]:0.008168)[&index=24]:0.050723,no_tail_l1[&index=7]:0.193665)[&index=25]:0.173868,ano_tail_r1[&index=8]:0.072758,((no_tail_r3[&index=10]:0.034905,(blue1[&index=11]:0.052297,(blue2[&index=12]:0.008842,(red2[&index=14]:0.019213,red1[&index=13]:0.083616)[&index=15]:0.091393)[&index=16]:0.204017)[&index=17]:0.001839)[&index=18]:0.200522,no_tail_r2[&index=9]:0.014584)[&index=19]:0.092983)[&index=26];
927600	-158.118	-90.2988	-67.8196	((no_tail_r2[&index=9]:0.010829,((blue1[&index=11]:0.029542,((red1[&index=13]:0.066576,red2[&index=14]:0.028188)[&index=15]:0.402797,blue2[&index=12]:0.082832)[&index=16]:0.124731)[&index=17]:0.091903,no_tail_r3[&index=10]:0.064051)[&index=18]:0.059333)[&index=19]:0.039407,ano_tail_r1[&index=8]:0.003957,(no_tail_l1[&index=7]:0.016032,(((((blue_f1[&index=3]:0.010602,blue_f2[&index=4]:0.186805)[&index=21]:0.031234,red_f2[&index=2]:0.036151)[&index=22]:0.009553,red_f1[&index=1]:0.008309)[&index=20]:19.416538,no_tail_l3[&index=5]:0.078491)[&index=23]:0.017072,no_tail_l2[&index=6]:0.034204)[&index=24]:0.276644)[&index=25]:0.071043)[&index=26];
927700	-159.633	-95.1201	-64.5129	(ano_tail_r1[&index=8]:0.223504,(no_tail_l1[&index=7]:0.025252,((((red_f2[&index=2]:0.007439,(blue_f1[&index=3]:0.025239,blue_f2[&index=4]:0.037674)[&index=21]:0.060466)[&index=22]:0.040633,red_f1[&index=1]:0.035359)[&index=20]:2.197388,no_tail_l3[&index=5]:0.076196)[&index=23]:0.002883,no_tail_l2[&index=6]:0.030047)[&index=24]:0.178155)[&index=25]:0.218473,(((blue1[&index=11]:0.121836,((red2[&index=14]:0.012770,red1[&index=13]:0.009590)[&index=15]:0.401140,blue2[&index=12]:0.000757)[&index=16]:0.116928)[&index=17]:0.358761,no_tail_r3[&index=10]:0.152567)[&index=18]:0.071471,no_tail_r2[&index=9]:0.010386)[&index=19]:0.248606)[&index=26];
927800	-159.891	-94.9769	-64.9142	(((no_tail_l2[&index=6]:0.011850,((red_f2[&index=2]:0.007595,((blue_f1[&index=3]:0.014349,blue_f2[&index=4]:0.150219)[&index=21]:0.165553,red_f1[&index=1]:0.082028)[&index=22]:0.002119)[&index=20]:4.516867,no_tail_l3[&index=5]:0.134168)[&index=23]:0.054614)[&index=24]:0.171534,no_tail_l1[&index=7]:0.043593)[&index=25]:0.310737,ano_tail_r1[&index=8]:0.045146,(no_tail_r2[&index=9]:0.014318,(no_tail_r3[&index=10]:0.039949,(blue1[&index=11]:0.101553,((red1[&index=13]:0.066436,red2[&index=14]:0.111439)[&index=15]:0.108882,blue2[&index=12]:0.108075)[&index=16]:0.154592)[&index=17]:0.163265)[&index=18]:0.023366)[&index=19]:0.067683)[&index=26];
927900	-168.579	-100.793	-67.7861	(ano_tail_r1[&index=8]:0.067688,((no_tail_l2[&index=6]:0.070094,(no_tail_l3[&index=5]:0.012191,(red_f1[&index=1]:0.055353,((blue_f1[&index=3]:0.004839,blue_f2[&index=4]:0.057758)[&index=21]:0.026456,red_f2[&index=2]:0.100066)[&index=22]:0.091601)[&index=20]:18.527818)[&index=23]:0.066048)[&index=24]:0.381777,no_tail_l1[&index=7]:0.071731)[&index=25]:0.199346,(no_tail_r2[&index=9]:0.033851,((blue1[&index=11]:0.040219,((red2[&index=14]:0.091325,red1[&index=13]:0.150923)[&index=15]:0.137034,blue2[&index=12]:0.072617)[&index=16]:0.204035)[&index=17]:0.098715,no_tail_r3[&index=10]:0.082868)[&index=18]:0.322711)[&index=19]:0.062659)[&index=26];
928000	-158.487	-92.0616	-66.4256	(ano_tail_r1[&index=8]:0.029022,((no_tail_r3[&index=10]:0.013411,(blue1[&index=11]:0.049144,((red1[&index=13]:0.006115,red2[&index=14]:0.035373)[&index=15]:0.331943,blue2[&index=12]:0.087943)[&index=16]:0.025788)[&index=17]:0.045751)[&index=18]:0.023589,no_tail_r2[&index=9]:0.019764)[&index=19]:0.090141,(no_tail_l1[&index=7]:0.040881,((((red_f2[&index=2]:0.072124,red_f1[&index=1]:0.084627)[&index=22]:0.282310,(blue_f1[&index=3]:0.042778,blue_f2[&index=4]:0.029864)[&index=21]:0.200352)[&index=20]:12.412299,no_tail_l3[&index=5]:0.062716)[&index=23]:0.027389,no_tail_l2[&index=6]:0.082014)[&index=24]:0.032715)[&index=25]:0.099161)[&index=26];
928100	-167.697	-102.521	-65.1757	((no_tail_r2[&index=9]:0.073898,(((blue2[&index=12]:0.146266,(red1[&index=13]:0.171364,red2[&index=14]:0.058055)[&index=15]:0.137489)[&index=16]:0.005903,blue1[&index=11]:0.133481)[&index=17]:0.051219,no_tail_r3[&index=10]:0.002799)[&index=18]:0.139987)[&index=19]:0.251318,(no_tail_l1[&index=7]:0.057130,(no_tail_l2[&index=6]:0.127464,(no_tail_l3[&index=5]:0.277054,(((blue_f1[&index=3]:0.004695,blue_f2[&index=4]:0.050387)[&index=21]:0.169234,red_f2[&index=2]:0.048219)[&index=22]:0.040326,red_f1[&index=1]:0.036604)[&index=20]:5.509437)[&index=23]:0.005480)[&index=24]:0.078363)[&index=25]:0.111656,ano_tail_r1[&index=8]:0.289432)[&index=26];
928200	-156.471	-92.2201	-64.2505	((no_tail_l1[&index=7]:0.003540,((no_tail_l3[&index=5]:0.180885,(red_f1[&index=1]:0.028962,(red_f2[&index=2]:0.017939,(blue_f2[&index=4]:0.072002,blue_f1[&index=3]:0.028482)[&index=21]:0.086196)[&index=22]:0.127573)[&index=20]:1.451308)[&index=23]:0.141164,no_tail_l2[&index=6]:0.237081)[&index=24]:0.092099)[&index=25]:0.214926,((no_tail_r3[&index=10]:0.009195,(((red1[&index=13]:0.040067,red2[&index=14]:0.000010)[&index=15]:0.063593,blue2[&index=12]:0.007162)[&index=16]:0.047366,blue1[&index=11]:0.022694)[&index=17]:0.255782)[&index=18]:0.162602,no_tail_r2[&index=9]:0.044852)[&index=19]:0.005309,ano_tail_r1[&index=8]:0.010764)[&index=26];
928300	-159.905	-95.6294	-64.2757	((((no_tail_l3[&index=5]:0.159115,(blue_f2[&index=4]:0.100957,(blue_f1[&index=3]:0.023745,(red_f1[&index=1]:0.014787,red_f2[&index=2]:0.059476)[&index=21]:0.066278)[&index=22]:0.005383)[&index=20]:1.465454)[&index=23]:0.068979,no_tail_l2[&index=6]:0.003831)[&index=24]:0.024225,no_tail_l1[&index=7]:0.122301)[&index=25]:0.025613,((no_tail_r3[&index=10]:0.020575,(blue1[&index=11]:0.085826,(blue2[&index=12]:0.060873,(red2[&index=14]:0.001749,red1[&index=13]:0.033216)[&index=15]:0.366605)[&index=16]:0.059786)[&index=17]:0.067620)[&index=18]:0.279338,no_tail_r2[&index=9]:0.045513)[&index=19]:0.083633,ano_tail_r1[&index=8]:0.232779)[&index=26];
928400	-159.911	-95.3248	-64.5864	((((no_tail_l3[&index=5]:0.055091,(red_f2[&index=2]:0.000284,(red_f1[&index=1]:0.033248,(blue_f1[&index=3]:0.094461,blue_f2[&index=4]:0.104444)[&index=21]:0.234997)[&index=22]:0.033922)[&index=20]:2.523899)[&index=23]:0.070175,no_tail_l2[&index=6]:0.130458)[&index=24]:0.102556,no_tail_l1[&index=7]:0.003154)[&index=25]:0.756038,ano_tail_r1[&index=8]:0.062794,(((blue1[&index=11]:0.039914,((red1[&index=13]:0.008779,red2[&index=14]:0.016372)[&index=15]:0.186202,blue2[&index=12]:0.052051)[&index=16]:0.064225)[&index=17]:0.155268,no_tail_r3[&index=10]:0.044230)[&index=18]:0.183316,no_tail_r2[&index=9]:0.021690)[&index=19]:0.053423)[&index=26];
928500	-166.659	-102.192	-64.4679	((((blue1[&index=11]:0.004588,(blue2[&index=12]:0.055519,(red1[&index=13]:0.247401,red2[&index=14]:0.043328)[&index=15]:0.042742)[&index=16]:0.130577)[&index=17]:0.072270,no_tail_r3[&index=10]:0.048915)[&index=18]:0.403454,no_tail_r2[&index=9]:0.134586)[&index=19]:0.161235,ano_tail_r1[&index=8]:0.119254,(((((red_f1[&index=1]:0.163941,red_f2[&index=2]:0.095254)[&index=22]:0.058237,(blue_f1[&index=3]:0.010589,blue_f2[&index=4]:0.008550)[&index=21]:0.006383)[&index=20]:1.969705,no_tail_l3[&index=5]:0.196327)[&index=23]:0.014201,no_tail_l2[&index=6]:0.087392)[&index=24]:0.141321,no_tail_l1[&index=7]:0.088310)[&index=25]:0.134302)[&index=26];
928600	-156.549	-91.1891	-65.3597	(((no_tail_l2[&index=6]:0.070225,((((blue_f1[&index=3]:0.001067,blue_f2[&index=4]:0.117385)[&index=21]:0.076111,red_f2[&index=2]:0.028592)[&index=22]:0.042706,red_f1[&index=1]:0.077261)[&index=20]:7.283825,no_tail_l3[&index=5]:0.084342)[&index=23]:0.020497)[&index=24]:0.163679,no_tail_l1[&index=7]:0.178937)[&index=25]:0.049084,(no_tail_r2[&index=9]:0.030352,(no_tail_r3[&index=10]:0.002334,((blue2[&index=12]:0.071983,(red1[&index=13]:0.080170,red2[&index=14]:0.014601)[&index=15]:0.169616)[&index=16]:0.040512,blue1[&index=11]:0.035079)[&index=17]:0.041651)[&index=18]:0.039198)[&index=19]:0.104655,ano_tail_r1[&index=8]:0.073578)[&index=26];
928700	-158.807	-93.4027	-65.4045	((no_tail_r2[&index=9]:0.063120,(no_tail_r3[&index=10]:0.077852,(((red2[&index=14]:0.191792,red1[&index=13]:0.002399)[&index=15]:0.161251,blue2[&index=12]:0.000044)[&index=16]:0.024200,blue1[&index=11]:0.019570)[&index=17]:0.060147)[&index=18]:0.215689)[&index=19]:0.017739,ano_tail_r1[&index=8]:0.091498,(no_tail_l1[&index=7]:0.091238,((no_tail_l3[&index=5]:0.124590,((red_f2[&index=2]:0.023444,red_f1[&index=1]:0.006705)[&index=22]:0.206200,(blue_f2[&index=4]:0.008687,blue_f1[&index=3]:0.110438)[&index=21]:0.072119)[&index=20]:7.169364)[&index=23]:0.060157,no_tail_l2[&index=6]:0.049062)[&index=24]:0.057819)[&index=25]:0.216331)[&index=26];
928800	-167.315	-101.66	-65.655	((no_tail_r2[&index=9]:0.058805,(no_tail_r3[&index=10]:0.077027,((blue2[&index=12]:0.039500,(red1[&index=13]:0.110175,red2[&index=14]:0.302667)[&index=15]:0.142778)[&index=16]:0.041036,blue1[&index=11]:0.196494)[&index=17]:0.440504)[&index=18]:0.154243)[&index=19]:0.058848,ano_tail_r1[&index=8]:0.002578,(no_tail_l1[&index=7]:0.101930,(((((blue_f1[&index=3]:0.032662,blue_f2[&index=4]:0.098549)[&index=21]:0.062199,red_f2[&index=2]:0.179302)[&index=22]:0.002431,red_f1[&index=1]:0.025349)[&index=20]:7.862387,no_tail_l3[&index=5]:0.240431)[&index=23]:0.008088,no_tail_l2[&index=6]:0.020594)[&index=24]:0.028726)[&index=25]:0.086830)[&index=26];
928900	-160.752	-96.4309	-64.3212	((no_tail_l1[&index=7]:0.045226,((no_tail_l3[&index=5]:0.040194,((red_f1[&index=1]:0.001693,blue_f1[&index=3]:0.042038)[&index=21]:0.045241,(blue_f2[&index=4]:0.039649,red_f2[&index=2]:0.000645)[&index=22]:0.067993)[&index=20]:1.807219)[&index=23]:0.181682,no_tail_l2[&index=6]:0.165763)[&index=24]:0.102894)[&index=25]:0.177023,ano_tail_r1[&index=8]:0.060141,(((blue1[&index=11]:0.022966,(blue2[&index=12]:0.011383,(red1[&index=13]:0.022213,red2[&index=14]:0.153860)[&index=15]:0.158587)[&index=16]:0.045287)[&index=17]:0.177832,no_tail_r3[&index=10]:0.223921)[&index=18]:0.066965,no_tail_r2[&index=9]:0.015303)[&index=19]:0.029140)[&index=26];
929000	-163.228	-97.9742	-65.2542	(ano_tail_r1[&index=8]:0.120937,(no_tail_l1[&index=7]:0.222481,(no_tail_l2[&index=6]:0.023257,(((blue_f2[&index=4]:0.079499,blue_f1[&index=3]:0.013231)[&index=21]:0.094003,(red_f2[&index=2]:0.023975,red_f1[&index=1]:0.083550)[&index=22]:0.004975)[&index=20]:5.892913,no_tail_l3[&index=5]:0.019291)[&index=23]:0.065227)[&index=24]:0.015629)[&index=25]:0.534042,((no_tail_r3[&index=10]:0.186283,(blue1[&index=11]:0.395657,(blue2[&index=12]:0.007719,(red2[&index=14]:0.032085,red1[&index=13]:0.029500)[&index=15]:0.111784)[&index=16]:0.005985)[&index=17]:0.206345)[&index=18]:0.070358,no_tail_r2[&index=9]:0.027740)[&index=19]:0.103505)[&index=26];
929100	-159.642	-95.1784	-64.4636	((no_tail_l1[&index=7]:0.168179,(no_tail_l2[&index=6]:0.086828,(no_tail_l3[&index=5]:0.117086,((blue_f2[&index=4]:0.026070,(red_f2[&index=2]:0.067019,red_f1[&index=1]:0.047767)[&index=22]:0.138383)[&index=21]:0.000772,blue_f1[&index=3]:0.019361)[&index=20]:1.765659)[&index=23]:0.020256)[&index=24]:0.100986)[&index=25]:0.098093,ano_tail_r1[&index=8]:0.008939,(no_tail_r2[&index=9]:0.062013,(no_tail_r3[&index=10]:0.072781,((blue2[&index=12]:0.018737,(red1[&index=13]:0.083000,red2[&index=14]:0.015190)[&index=15]:0.077373)[&index=16]:0.023090,blue1[&index=11]:0.003390)[&index=17]:1.208218)[&index=18]:0.053031)[&index=19]:0.134624)[&index=26];
929200	-165.479	-98.494	-66.9852	(ano_tail_r1[&index=8]:0.038825,((no_tail_l2[&index=6]:0.004639,((blue_f1[&index=3]:0.089737,(red_f1[&index=1]:0.089962,(red_f2[&index=2]:0.040676,blue_f2[&index=4]:0.062037)[&index=21]:0.017598)[&index=22]:0.008496)[&index=20]:14.660430,no_tail_l3[&index=5]:0.033910)[&index=23]:0.139627)[&index=24]:0.029376,no_tail_l1[&index=7]:0.064164)[&index=25]:0.163088,(((blue1[&index=11]:0.110709,((red1[&index=13]:0.028038,red2[&index=14]:0.074011)[&index=15]:0.658770,blue2[&index=12]:0.295446)[&index=16]:0.000636)[&index=17]:0.300091,no_tail_r3[&index=10]:0.035413)[&index=18]:0.040128,no_tail_r2[&index=9]:0.016687)[&index=19]:0.022261)[&index=26];
929300	-143.692	-79.5878	-64.1038	((((no_tail_l3[&index=5]:0.005904,((blue_f1[&index=3]:0.007906,blue_f2[&index=4]:0.003759)[&index=22]:0.011963,(red_f2[&index=2]:0.022690,red_f1[&index=1]:0.026822)[&index=21]:0.079009)[&index=20]:1.518688)[&index=23]:0.115698,no_tail_l2[&index=6]:0.008139)[&index=24]:0.062114,no_tail_l1[&index=7]:0.024320)[&index=25]:0.199369,((no_tail_r3[&index=10]:0.009784,(blue1[&index=11]:0.009094,((red1[&index=13]:0.015300,red2[&index=14]:0.003877)[&index=15]:0.017245,blue2[&index=12]:0.014924)[&index=16]:0.048703)[&index=17]:0.161704)[&index=18]:0.078111,no_tail_r2[&index=9]:0.025463)[&index=19]:0.134544,ano_tail_r1[&index=8]:0.012916)[&index=26];
929400	-157.476	-91.914	-65.5621	(ano_tail_r1[&index=8]:0.051839,(((no_tail_l3[&index=5]:0.189300,((red_f1[&index=1]:0.037904,red_f2[&index=2]:0.072437)[&index=22]:0.205503,(blue_f1[&index=3]:0.022835,blue_f2[&index=4]:0.034548)[&index=21]:0.022853)[&index=20]:8.145558)[&index=23]:0.032880,no_tail_l2[&index=6]:0.036959)[&index=24]:0.090215,no_tail_l1[&index=7]:0.002713)[&index=25]:0.152575,(no_tail_r2[&index=9]:0.125900,(no_tail_r3[&index=10]:0.012259,(((red2[&index=14]:0.056338,red1[&index=13]:0.036344)[&index=15]:0.068583,blue2[&index=12]:0.076598)[&index=16]:0.001996,blue1[&index=11]:0.078820)[&index=17]:0.083425)[&index=18]:0.042125)[&index=19]:0.229162)[&index=26];
929500	-157.154	-92.1358	-65.0183	(((no_tail_r3[&index=10]:0.017181,(((red2[&index=14]:0.006831,red1[&index=13]:0.022514)[&index=15]:0.063492,blue2[&index=12]:0.027004)[&index=16]:0.062967,blue1[&index=11]:0.059826)[&index=17]:0.284089)[&index=18]:0.225403,no_tail_r2[&index=9]:0.017746)[&index=19]:0.059184,ano_tail_r1[&index=8]:0.286405,(no_tail_l1[&index=7]:0.053987,(no_tail_l2[&index=6]:0.033160,((blue_f2[&index=4]:0.029930,((red_f2[&index=2]:0.022458,red_f1[&index=1]:0.006264)[&index=21]:0.039067,blue_f1[&index=3]:0.054345)[&index=22]:0.028349)[&index=20]:4.985742,no_tail_l3[&index=5]:0.031330)[&index=23]:0.117932)[&index=24]:0.047771)[&index=25]:0.607271)[&index=26];
929600	-157.694	-92.6314	-65.0625	((((blue1[&index=11]:0.014279,(blue2[&index=12]:0.121886,(red2[&index=14]:0.143952,red1[&index=13]:0.009543)[&index=15]:0.198413)[&index=16]:0.112608)[&index=17]:0.084250,no_tail_r3[&index=10]:0.064725)[&index=18]:0.062391,no_tail_r2[&index=9]:0.138946)[&index=19]:0.125461,(no_tail_l1[&index=7]:0.129050,((no_tail_l3[&index=5]:0.028491,((red_f2[&index=2]:0.022765,red_f1[&index=1]:0.042999)[&index=21]:0.003835,(blue_f1[&index=3]:0.082145,blue_f2[&index=4]:0.113383)[&index=22]:0.104965)[&index=20]:5.562230)[&index=23]:0.027209,no_tail_l2[&index=6]:0.003423)[&index=24]:0.076166)[&index=25]:0.124741,ano_tail_r1[&index=8]:0.013536)[&index=26];
929700	-156.426	-91.952	-64.4745	((no_tail_r2[&index=9]:0.022308,((blue1[&index=11]:0.108626,((red1[&index=13]:0.102742,red2[&index=14]:0.019367)[&index=15]:0.070645,blue2[&index=12]:0.100579)[&index=16]:0.194478)[&index=17]:0.237501,no_tail_r3[&index=10]:0.123821)[&index=18]:0.041836)[&index=19]:0.084895,((((blue_f2[&index=4]:0.011559,(blue_f1[&index=3]:0.021749,(red_f1[&index=1]:0.014341,red_f2[&index=2]:0.035156)[&index=21]:0.090728)[&index=22]:0.012551)[&index=20]:2.475923,no_tail_l3[&index=5]:0.085367)[&index=23]:0.136262,no_tail_l2[&index=6]:0.017597)[&index=24]:0.055636,no_tail_l1[&index=7]:0.044558)[&index=25]:0.265412,ano_tail_r1[&index=8]:0.097645)[&index=26];
929800	-160.287	-94.6884	-65.5985	(ano_tail_r1[&index=8]:0.018184,((((blue2[&index=12]:0.079666,(red2[&index=14]:0.100993,red1[&index=13]:0.056405)[&index=15]:0.119741)[&index=16]:0.033557,blue1[&index=11]:0.045304)[&index=17]:0.217213,no_tail_r3[&index=10]:0.003040)[&index=18]:0.077783,no_tail_r2[&index=9]:0.131962)[&index=19]:0.077229,((no_tail_l2[&index=6]:0.005539,(no_tail_l3[&index=5]:0.057731,((blue_f1[&index=3]:0.034451,blue_f2[&index=4]:0.017291)[&index=22]:0.010763,(red_f1[&index=1]:0.005555,red_f2[&index=2]:0.070936)[&index=21]:0.089673)[&index=20]:7.907059)[&index=23]:0.009978)[&index=24]:0.322246,no_tail_l1[&index=7]:0.529457)[&index=25]:0.069876)[&index=26];
929900	-156.597	-92.4225	-64.1746	(((no_tail_l2[&index=6]:0.013544,(((red_f2[&index=2]:0.001109,red_f1[&index=1]:0.030023)[&index=21]:0.199563,(blue_f2[&index=4]:0.014235,blue_f1[&index=3]:0.076762)[&index=22]:0.057989)[&index=20]:1.113443,no_tail_l3[&index=5]:0.075894)[&index=23]:0.089966)[&index=24]:0.067844,no_tail_l1[&index=7]:0.070095)[&index=25]:0.048687,((no_tail_r3[&index=10]:0.175508,(((red2[&index=14]:0.020116,red1[&index=13]:0.004875)[&index=15]:0.212438,blue2[&index=12]:0.009842)[&index=16]:0.111739,blue1[&index=11]:0.004983)[&index=17]:0.250248)[&index=18]:0.031649,no_tail_r2[&index=9]:0.042392)[&index=19]:0.001422,ano_tail_r1[&index=8]:0.247769)[&index=26];
930000	-159.147	-94.3026	-64.8442	(((no_tail_l2[&index=6]:0.000765,(no_tail_l3[&index=5]:0.172914,(((red_f1[&index=1]:0.136335,red_f2[&index=2]:0.021867)[&index=21]:0.103211,blue_f2[&index=4]:0.116174)[&index=22]:0.002212,blue_f1[&index=3]:0.138740)[&index=20]:4.307145)[&index=23]:0.002530)[&index=24]:0.194102,no_tail_l1[&index=7]:0.095643)[&index=25]:0.399410,(((blue1[&index=11]:0.015214,(blue2[&index=12]:0.076850,(red2[&index=14]:0.002434,red1[&index=13]:0.009116)[&index=15]:0.067619)[&index=16]:0.112259)[&index=17]:0.063643,no_tail_r3[&index=10]:0.018014)[&index=18]:0.011130,no_tail_r2[&index=9]:0.084902)[&index=19]:0.150229,ano_tail_r1[&index=8]:0.017322)[&index=26];
930100	-152.773	-88.1951	-64.5781	(((no_tail_r3[&index=10]:0.031847,(((red2[&index=14]:0.022179,red1[&index=13]:0.038290)[&index=15]:0.100277,blue2[&index=12]:0.006711)[&index=16]:0.035106,blue1[&index=11]:0.320134)[&index=17]:0.163330)[&index=18]:0.030848,no_tail_r2[&index=9]:0.032563)[&index=19]:0.074918,(((no_tail_l3[&index=5]:0.227269,(blue_f2[&index=4]:0.006370,((red_f1[&index=1]:0.040898,red_f2[&index=2]:0.041496)[&index=21]:0.143078,blue_f1[&index=3]:0.019257)[&index=22]:0.024390)[&index=20]:3.491602)[&index=23]:0.018243,no_tail_l2[&index=6]:0.002791)[&index=24]:0.027867,no_tail_l1[&index=7]:0.020845)[&index=25]:0.035938,ano_tail_r1[&index=8]:0.033262)[&index=26];
930200	-157.985	-92.1849	-65.8004	(ano_tail_r1[&index=8]:0.272244,(no_tail_l1[&index=7]:0.074650,(no_tail_l2[&index=6]:0.117648,(((blue_f2[&index=4]:0.003189,blue_f1[&index=3]:0.004902)[&index=22]:0.116441,(red_f2[&index=2]:0.017491,red_f1[&index=1]:0.002629)[&index=21]:0.041727)[&index=20]:9.480974,no_tail_l3[&index=5]:0.171791)[&index=23]:0.171287)[&index=24]:0.040912)[&index=25]:0.025329,((no_tail_r3[&index=10]:0.004899,(blue1[&index=11]:0.023640,(blue2[&index=12]:0.034202,(red2[&index=14]:0.040812,red1[&index=13]:0.029270)[&index=15]:0.077494)[&index=16]:0.194637)[&index=17]:0.024389)[&index=18]:0.064928,no_tail_r2[&index=9]:0.036944)[&index=19]:0.028720)[&index=26];
930300	-159.855	-95.1467	-64.7088	((no_tail_r2[&index=9]:0.014263,(no_tail_r3[&index=10]:0.015874,((blue2[&index=12]:0.051316,(red2[&index=14]:0.031071,red1[&index=13]:0.087377)[&index=15]:0.344578)[&index=16]:0.073135,blue1[&index=11]:0.003411)[&index=17]:0.120108)[&index=18]:0.315441)[&index=19]:0.134476,ano_tail_r1[&index=8]:0.000735,((((blue_f1[&index=3]:0.040642,((red_f2[&index=2]:0.041569,red_f1[&index=1]:0.092038)[&index=21]:0.043179,blue_f2[&index=4]:0.105071)[&index=22]:0.028472)[&index=20]:3.444992,no_tail_l3[&index=5]:0.050369)[&index=23]:0.130024,no_tail_l2[&index=6]:0.251728)[&index=24]:0.009836,no_tail_l1[&index=7]:0.031428)[&index=25]:0.181722)[&index=26];
930400	-154.159	-89.6391	-64.5199	((no_tail_r2[&index=9]:0.014255,((blue1[&index=11]:0.037974,(blue2[&index=12]:0.020839,(red1[&index=13]:0.009842,red2[&index=14]:0.037741)[&index=15]:0.149329)[&index=16]:0.057485)[&index=17]:0.187509,no_tail_r3[&index=10]:0.011160)[&index=18]:0.069379)[&index=19]:0.084911,(no_tail_l1[&index=7]:0.003751,(no_tail_l2[&index=6]:0.250581,((((red_f2[&index=2]:0.000594,red_f1[&index=1]:0.046109)[&index=21]:0.028087,blue_f1[&index=3]:0.114648)[&index=22]:0.003715,blue_f2[&index=4]:0.024485)[&index=20]:2.850513,no_tail_l3[&index=5]:0.242877)[&index=23]:0.082917)[&index=24]:0.024509)[&index=25]:0.251206,ano_tail_r1[&index=8]:0.094293)[&index=26];
930500	-174.086	-109.482	-64.6039	(((no_tail_l2[&index=6]:0.057288,(((blue_f2[&index=4]:0.034063,(red_f2[&index=2]:0.002826,blue_f1[&index=3]:0.261024)[&index=22]:0.056982)[&index=21]:0.305823,red_f1[&index=1]:0.073599)[&index=20]:2.256730,no_tail_l3[&index=5]:0.079887)[&index=23]:0.111089)[&index=24]:0.001615,no_tail_l1[&index=7]:0.063735)[&index=25]:0.186338,ano_tail_r1[&index=8]:0.004952,((no_tail_r3[&index=10]:0.017150,(blue1[&index=11]:0.183429,((red1[&index=13]:0.032107,red2[&index=14]:0.030913)[&index=15]:0.091767,blue2[&index=12]:0.004645)[&index=16]:0.090867)[&index=17]:0.074969)[&index=18]:0.083254,no_tail_r2[&index=9]:0.684395)[&index=19]:0.329033)[&index=26];
930600	-172.031	-107.241	-64.7902	((no_tail_r2[&index=9]:0.068733,((blue1[&index=11]:0.047378,(blue2[&index=12]:0.000911,(red1[&index=13]:0.035619,red2[&index=14]:0.061035)[&index=15]:0.316764)[&index=16]:0.454381)[&index=17]:0.720141,no_tail_r3[&index=10]:0.063980)[&index=18]:0.028236)[&index=19]:0.065794,((((red_f2[&index=2]:0.004950,((blue_f2[&index=4]:0.123172,blue_f1[&index=3]:0.109253)[&index=22]:0.065952,red_f1[&index=1]:0.084730)[&index=21]:0.037481)[&index=20]:2.671578,no_tail_l3[&index=5]:0.195483)[&index=23]:0.169098,no_tail_l2[&index=6]:0.389894)[&index=24]:0.088752,no_tail_l1[&index=7]:0.075640)[&index=25]:0.166285,ano_tail_r1[&index=8]:0.004900)[&index=26];
930700	-169.914	-104.95	-64.9642	(ano_tail_r1[&index=8]:0.000844,(((((red1[&index=13]:0.059460,red2[&index=14]:0.117738)[&index=15]:0.062242,blue2[&index=12]:0.039128)[&index=16]:0.135463,blue1[&index=11]:0.101045)[&index=17]:0.251028,no_tail_r3[&index=10]:0.326827)[&index=18]:0.039106,no_tail_r2[&index=9]:0.089119)[&index=19]:0.153774,(no_tail_l1[&index=7]:0.297421,(no_tail_l2[&index=6]:0.038887,((((blue_f2[&index=4]:0.197582,blue_f1[&index=3]:0.000941)[&index=22]:0.022710,red_f1[&index=1]:0.180218)[&index=21]:0.006481,red_f2[&index=2]:0.131254)[&index=20]:4.429965,no_tail_l3[&index=5]:0.001092)[&index=23]:0.020091)[&index=24]:0.174683)[&index=25]:0.043059)[&index=26];
930800	-157.093	-91.3775	-65.7154	(((no_tail_l2[&index=6]:0.023962,((((red_f2[&index=2]:0.003042,red_f1[&index=1]:0.019490)[&index=21]:0.034293,blue_f1[&index=3]:0.020606)[&index=22]:0.007210,blue_f2[&index=4]:0.023360)[&index=20]:8.699019,no_tail_l3[&index=5]:0.142643)[&index=23]:0.051646)[&index=24]:0.095888,no_tail_l1[&index=7]:0.042072)[&index=25]:0.286306,ano_tail_r1[&index=8]:0.020026,((((blue2[&index=12]:0.210089,(red1[&index=13]:0.035526,red2[&index=14]:0.036220)[&index=15]:0.200769)[&index=16]:0.176847,blue1[&index=11]:0.219070)[&index=17]:0.094134,no_tail_r3[&index=10]:0.070561)[&index=18]:0.120444,no_tail_r2[&index=9]:0.004198)[&index=19]:0.038804)[&index=26];
930900	-170.211	-102.775	-67.4359	((((blue1[&index=11]:0.129446,(blue2[&index=12]:0.035468,(red1[&index=13]:0.011137,red2[&index=14]:0.026367)[&index=15]:0.465129)[&index=16]:0.205723)[&index=17]:0.058503,no_tail_r3[&index=10]:0.019719)[&index=18]:0.079687,no_tail_r2[&index=9]:0.011724)[&index=19]:0.124382,ano_tail_r1[&index=8]:0.157038,(no_tail_l1[&index=7]:0.013025,((no_tail_l3[&index=5]:11.782828,(blue_f1[&index=3]:0.101610,((red_f2[&index=2]:0.083889,red_f1[&index=1]:0.042924)[&index=21]:0.102107,blue_f2[&index=4]:0.017224)[&index=22]:0.005488)[&index=20]:4.300901)[&index=23]:1.357801,no_tail_l2[&index=6]:0.027545)[&index=24]:0.045944)[&index=25]:0.072799)[&index=26];
931000	-158.581	-91.99	-66.5911	((((no_tail_l3[&index=5]:0.054362,(((red_f1[&index=1]:0.008021,red_f2[&index=2]:0.017093)[&index=22]:0.119614,blue_f2[&index=4]:0.038609)[&index=21]:0.009950,blue_f1[&index=3]:0.023844)[&index=20]:13.241426)[&index=23]:0.078179,no_tail_l2[&index=6]:0.038615)[&index=24]:0.028647,no_tail_l1[&index=7]:0.385120)[&index=25]:0.265354,ano_tail_r1[&index=8]:0.124401,(no_tail_r2[&index=9]:0.004469,(((blue2[&index=12]:0.157695,(red1[&index=13]:0.006688,red2[&index=14]:0.045000)[&index=15]:0.040166)[&index=16]:0.154767,blue1[&index=11]:0.018984)[&index=17]:0.067278,no_tail_r3[&index=10]:0.051910)[&index=18]:0.027912)[&index=19]:0.046602)[&index=26];
931100	-156.954	-89.9169	-67.0376	((no_tail_r2[&index=9]:0.064617,(no_tail_r3[&index=10]:0.036168,((blue2[&index=12]:0.005733,(red1[&index=13]:0.001885,red2[&index=14]:0.012102)[&index=15]:0.041222)[&index=16]:0.048938,blue1[&index=11]:0.153513)[&index=17]:0.291691)[&index=18]:0.040561)[&index=19]:0.052260,(no_tail_l1[&index=7]:0.021966,(((((blue_f2[&index=4]:0.013136,red_f2[&index=2]:0.017147)[&index=21]:0.000560,blue_f1[&index=3]:0.035109)[&index=22]:0.125478,red_f1[&index=1]:0.030713)[&index=20]:15.837247,no_tail_l3[&index=5]:0.107553)[&index=23]:0.027023,no_tail_l2[&index=6]:0.011148)[&index=24]:0.058279)[&index=25]:0.101704,ano_tail_r1[&index=8]:0.151191)[&index=26];
931200	-157.725	-92.7507	-64.9742	((((blue1[&index=11]:0.022094,((red2[&index=14]:0.042444,red1[&index=13]:0.192981)[&index=15]:0.131244,blue2[&index=12]:0.055175)[&index=16]:0.043623)[&index=17]:0.009721,no_tail_r3[&index=10]:0.011701)[&index=18]:0.078854,no_tail_r2[&index=9]:0.003245)[&index=19]:0.019564,ano_tail_r1[&index=8]:0.021216,(no_tail_l1[&index=7]:0.122648,(no_tail_l2[&index=6]:0.000259,(no_tail_l3[&index=5]:0.209505,((red_f2[&index=2]:0.010803,(blue_f2[&index=4]:0.043153,blue_f1[&index=3]:0.004717)[&index=21]:0.315317)[&index=22]:0.022150,red_f1[&index=1]:0.009852)[&index=20]:5.327451)[&index=23]:0.043901)[&index=24]:0.151376)[&index=25]:0.076850)[&index=26];
931300	-168.357	-103.721	-64.6363	(((no_tail_r3[&index=10]:0.198354,((blue2[&index=12]:0.087389,(red1[&index=13]:0.058712,red2[&index=14]:0.003866)[&index=15]:0.129034)[&index=16]:0.033847,blue1[&index=11]:0.014417)[&index=17]:0.296507)[&index=18]:0.092535,no_tail_r2[&index=9]:0.086222)[&index=19]:0.086301,ano_tail_r1[&index=8]:0.059441,(no_tail_l1[&index=7]:0.033932,(no_tail_l2[&index=6]:0.132591,(((red_f2[&index=2]:0.029503,(blue_f1[&index=3]:0.206841,blue_f2[&index=4]:0.114753)[&index=21]:0.136966)[&index=22]:0.071721,red_f1[&index=1]:0.218321)[&index=20]:2.578672,no_tail_l3[&index=5]:0.012239)[&index=23]:0.001531)[&index=24]:0.258219)[&index=25]:0.338793)[&index=26];
931400	-158.374	-91.5672	-66.8067	((no_tail_l1[&index=7]:0.029439,(no_tail_l2[&index=6]:0.053182,(no_tail_l3[&index=5]:0.002210,((blue_f2[&index=4]:0.072905,(blue_f1[&index=3]:0.019286,red_f2[&index=2]:0.067463)[&index=21]:0.046418)[&index=22]:0.093390,red_f1[&index=1]:0.036569)[&index=20]:14.662893)[&index=23]:0.120005)[&index=24]:0.074914)[&index=25]:0.078399,(no_tail_r2[&index=9]:0.032147,(no_tail_r3[&index=10]:0.016235,(blue1[&index=11]:0.038110,(blue2[&index=12]:0.000103,(red2[&index=14]:0.041090,red1[&index=13]:0.025974)[&index=15]:0.017418)[&index=16]:0.072899)[&index=17]:0.173819)[&index=18]:0.119570)[&index=19]:0.095089,ano_tail_r1[&index=8]:0.143163)[&index=26];
931500	-163.347	-98.2199	-65.1271	(((no_tail_r3[&index=10]:0.007316,((blue2[&index=12]:0.400371,(red2[&index=14]:0.062256,red1[&index=13]:0.017087)[&index=15]:0.383790)[&index=16]:0.119752,blue1[&index=11]:0.017946)[&index=17]:0.081940)[&index=18]:0.247489,no_tail_r2[&index=9]:0.004628)[&index=19]:0.284285,(no_tail_l1[&index=7]:0.036200,((((red_f1[&index=1]:0.032902,red_f2[&index=2]:0.031522)[&index=22]:0.011478,(blue_f2[&index=4]:0.021046,blue_f1[&index=3]:0.010228)[&index=21]:0.306184)[&index=20]:5.135205,no_tail_l3[&index=5]:0.067884)[&index=23]:0.025699,no_tail_l2[&index=6]:0.092682)[&index=24]:0.149559)[&index=25]:0.141847,ano_tail_r1[&index=8]:0.045388)[&index=26];
931600	-160.909	-96.375	-64.5337	(ano_tail_r1[&index=8]:0.115967,(no_tail_l1[&index=7]:0.014844,(no_tail_l2[&index=6]:0.093530,(no_tail_l3[&index=5]:0.016502,((blue_f2[&index=4]:0.049183,blue_f1[&index=3]:0.072412)[&index=21]:0.147401,(red_f1[&index=1]:0.031742,red_f2[&index=2]:0.102486)[&index=22]:0.055373)[&index=20]:2.490566)[&index=23]:0.103473)[&index=24]:0.018345)[&index=25]:0.372421,((no_tail_r3[&index=10]:0.048164,(blue1[&index=11]:0.119391,(blue2[&index=12]:0.059524,(red2[&index=14]:0.175521,red1[&index=13]:0.002697)[&index=15]:0.257395)[&index=16]:0.142383)[&index=17]:0.190532)[&index=18]:0.055638,no_tail_r2[&index=9]:0.007070)[&index=19]:0.024879)[&index=26];
931700	-146.792	-82.4344	-64.3572	((no_tail_r2[&index=9]:0.014917,(((blue2[&index=12]:0.011927,(red1[&index=13]:0.020305,red2[&index=14]:0.008853)[&index=15]:0.150242)[&index=16]:0.062255,blue1[&index=11]:0.048457)[&index=17]:0.194108,no_tail_r3[&index=10]:0.001621)[&index=18]:0.094635)[&index=19]:0.059078,(((no_tail_l3[&index=5]:0.031002,((blue_f2[&index=4]:0.000298,blue_f1[&index=3]:0.033472)[&index=21]:0.082854,(red_f2[&index=2]:0.020732,red_f1[&index=1]:0.024396)[&index=22]:0.060227)[&index=20]:2.479109)[&index=23]:0.091071,no_tail_l2[&index=6]:0.019938)[&index=24]:0.219328,no_tail_l1[&index=7]:0.018740)[&index=25]:0.067011,ano_tail_r1[&index=8]:0.070436)[&index=26];
931800	-160.428	-95.7762	-64.6517	((no_tail_l1[&index=7]:0.150069,(no_tail_l2[&index=6]:0.021253,((blue_f1[&index=3]:0.034294,(blue_f2[&index=4]:0.152847,(red_f2[&index=2]:0.030338,red_f1[&index=1]:0.075974)[&index=22]:0.221388)[&index=21]:0.001562)[&index=20]:3.223507,no_tail_l3[&index=5]:0.077790)[&index=23]:0.041646)[&index=24]:0.030604)[&index=25]:0.166999,((no_tail_r3[&index=10]:0.031161,(((red1[&index=13]:0.003881,red2[&index=14]:0.065301)[&index=15]:0.058144,blue2[&index=12]:0.190281)[&index=16]:0.173516,blue1[&index=11]:0.047615)[&index=17]:0.370860)[&index=18]:0.082873,no_tail_r2[&index=9]:0.008850)[&index=19]:0.015338,ano_tail_r1[&index=8]:0.081275)[&index=26];
931900	-157.016	-92.6283	-64.3874	((no_tail_l1[&index=7]:0.047778,(no_tail_l2[&index=6]:0.000514,(((red_f2[&index=2]:0.024354,red_f1[&index=1]:0.148990)[&index=21]:0.238850,(blue_f1[&index=3]:0.012755,blue_f2[&index=4]:0.054846)[&index=22]:0.090586)[&index=20]:1.967813,no_tail_l3[&index=5]:0.068486)[&index=23]:0.031717)[&index=24]:0.039990)[&index=25]:0.230993,((no_tail_r3[&index=10]:0.114906,(blue1[&index=11]:0.144281,(blue2[&index=12]:0.048608,(red1[&index=13]:0.041484,red2[&index=14]:0.000877)[&index=15]:0.074197)[&index=16]:0.051283)[&index=17]:0.428609)[&index=18]:0.019989,no_tail_r2[&index=9]:0.016840)[&index=19]:0.086673,ano_tail_r1[&index=8]:0.050687)[&index=26];
932000	-163.715	-98.8012	-64.9133	(ano_tail_r1[&index=8]:0.168966,(((no_tail_l3[&index=5]:0.146505,(blue_f2[&index=4]:0.026265,(blue_f1[&index=3]:0.037176,(red_f1[&index=1]:0.037491,red_f2[&index=2]:0.002826)[&index=21]:0.128588)[&index=22]:0.166366)[&index=20]:4.507296)[&index=23]:0.091729,no_tail_l2[&index=6]:0.047706)[&index=24]:0.129485,no_tail_l1[&index=7]:0.092385)[&index=25]:0.102543,(no_tail_r2[&index=9]:0.081457,(((blue2[&index=12]:0.208100,(red1[&index=13]:0.084600,red2[&index=14]:0.046918)[&index=15]:0.020729)[&index=16]:0.117791,blue1[&index=11]:0.086106)[&index=17]:0.202187,no_tail_r3[&index=10]:0.013499)[&index=18]:0.109245)[&index=19]:0.009665)[&index=26];
932100	-164.888	-99.7885	-65.0999	((((blue1[&index=11]:0.147410,((red1[&index=13]:0.105714,red2[&index=14]:0.005374)[&index=15]:0.163220,blue2[&index=12]:0.169847)[&index=16]:0.086375)[&index=17]:0.400816,no_tail_r3[&index=10]:0.005627)[&index=18]:0.134710,no_tail_r2[&index=9]:0.004655)[&index=19]:0.190036,(((((red_f1[&index=1]:0.103369,(blue_f2[&index=4]:0.023258,blue_f1[&index=3]:0.143493)[&index=22]:0.234267)[&index=21]:0.039887,red_f2[&index=2]:0.039041)[&index=20]:4.989777,no_tail_l3[&index=5]:0.034467)[&index=23]:0.077811,no_tail_l2[&index=6]:0.127620)[&index=24]:0.086699,no_tail_l1[&index=7]:0.025290)[&index=25]:0.222909,ano_tail_r1[&index=8]:0.036851)[&index=26];
932200	-154.846	-89.0244	-65.8219	(ano_tail_r1[&index=8]:0.044801,(((no_tail_l3[&index=5]:0.001447,(blue_f1[&index=3]:0.050618,((red_f1[&index=1]:0.021422,red_f2[&index=2]:0.003227)[&index=21]:0.044682,blue_f2[&index=4]:0.056292)[&index=22]:0.024978)[&index=20]:9.518131)[&index=23]:0.003159,no_tail_l2[&index=6]:0.063466)[&index=24]:0.237833,no_tail_l1[&index=7]:0.007019)[&index=25]:0.062581,(((blue1[&index=11]:0.148754,((red1[&index=13]:0.005738,red2[&index=14]:0.059834)[&index=15]:0.156776,blue2[&index=12]:0.016288)[&index=16]:0.080986)[&index=17]:0.251885,no_tail_r3[&index=10]:0.102758)[&index=18]:0.142295,no_tail_r2[&index=9]:0.002764)[&index=19]:0.100667)[&index=26];
932300	-156.69	-92.4343	-64.2554	((((blue1[&index=11]:0.006813,((red1[&index=13]:0.015709,red2[&index=14]:0.090980)[&index=15]:0.499589,blue2[&index=12]:0.003139)[&index=16]:0.148921)[&index=17]:0.045898,no_tail_r3[&index=10]:0.089197)[&index=18]:0.006612,no_tail_r2[&index=9]:0.008666)[&index=19]:0.232278,ano_tail_r1[&index=8]:0.016925,(no_tail_l1[&index=7]:0.111841,(no_tail_l2[&index=6]:0.063828,((((blue_f1[&index=3]:0.022560,blue_f2[&index=4]:0.089557)[&index=22]:0.034408,red_f1[&index=1]:0.028447)[&index=21]:0.023160,red_f2[&index=2]:0.005077)[&index=20]:1.565478,no_tail_l3[&index=5]:0.015160)[&index=23]:0.001792)[&index=24]:0.066649)[&index=25]:0.183224)[&index=26];
932400	-154.035	-89.4156	-64.6191	(ano_tail_r1[&index=8]:0.005910,(((no_tail_l3[&index=5]:0.101914,((blue_f2[&index=4]:0.057834,(red_f2[&index=2]:0.008549,red_f1[&index=1]:0.000479)[&index=21]:0.093547)[&index=22]:0.015339,blue_f1[&index=3]:0.047378)[&index=20]:3.448273)[&index=23]:0.054778,no_tail_l2[&index=6]:0.061282)[&index=24]:0.198472,no_tail_l1[&index=7]:0.118386)[&index=25]:0.302553,(no_tail_r2[&index=9]:0.125921,(no_tail_r3[&index=10]:0.027507,(blue1[&index=11]:0.005083,((red1[&index=13]:0.082835,red2[&index=14]:0.048464)[&index=15]:0.125036,blue2[&index=12]:0.001860)[&index=16]:0.087936)[&index=17]:0.070234)[&index=18]:0.014926)[&index=19]:0.090046)[&index=26];
932500	-155.025	-90.7775	-64.2474	(((((blue2[&index=12]:0.008147,(red1[&index=13]:0.119479,red2[&index=14]:0.112065)[&index=15]:0.183642)[&index=16]:0.107270,blue1[&index=11]:0.109856)[&index=17]:0.216282,no_tail_r3[&index=10]:0.079037)[&index=18]:0.047796,no_tail_r2[&index=9]:0.057374)[&index=19]:0.054820,(no_tail_l1[&index=7]:0.038028,(no_tail_l2[&index=6]:0.055141,((red_f1[&index=1]:0.027912,(red_f2[&index=2]:0.023679,(blue_f2[&index=4]:0.004005,blue_f1[&index=3]:0.005349)[&index=21]:0.066788)[&index=22]:0.010962)[&index=20]:1.392885,no_tail_l3[&index=5]:0.022308)[&index=23]:0.049385)[&index=24]:0.097032)[&index=25]:0.397522,ano_tail_r1[&index=8]:0.049197)[&index=26];
932600	-174.78	-109.682	-65.0972	((no_tail_l1[&index=7]:0.272161,(no_tail_l2[&index=6]:0.045984,(((blue_f1[&index=3]:0.071662,blue_f2[&index=4]:0.010226)[&index=21]:0.234398,(red_f1[&index=1]:0.020444,red_f2[&index=2]:0.025874)[&index=22]:1.504989)[&index=20]:3.511737,no_tail_l3[&index=5]:0.147166)[&index=23]:0.165331)[&index=24]:0.091355)[&index=25]:0.360868,(no_tail_r2[&index=9]:0.116363,(no_tail_r3[&index=10]:0.070570,(blue1[&index=11]:0.065258,(blue2[&index=12]:0.123537,(red2[&index=14]:0.164500,red1[&index=13]:0.008709)[&index=15]:0.057819)[&index=16]:0.193507)[&index=17]:0.105895)[&index=18]:0.156540)[&index=19]:0.005632,ano_tail_r1[&index=8]:0.054367)[&index=26];
932700	-156.695	-91.0087	-65.6864	(((no_tail_r3[&index=10]:0.000560,((blue2[&index=12]:0.137595,(red1[&index=13]:0.018441,red2[&index=14]:0.076188)[&index=15]:0.110036)[&index=16]:0.003944,blue1[&index=11]:0.015539)[&index=17]:0.029782)[&index=18]:0.125802,no_tail_r2[&index=9]:0.097043)[&index=19]:0.017071,ano_tail_r1[&index=8]:0.022435,((no_tail_l2[&index=6]:0.018172,(no_tail_l3[&index=5]:0.015635,(red_f2[&index=2]:0.049211,(blue_f1[&index=3]:0.048878,(red_f1[&index=1]:0.096504,blue_f2[&index=4]:0.018643)[&index=21]:0.004690)[&index=22]:0.008116)[&index=20]:9.069513)[&index=23]:0.057910)[&index=24]:0.042041,no_tail_l1[&index=7]:0.024589)[&index=25]:0.422873)[&index=26];
932800	-164.112	-96.2777	-67.834	((((blue1[&index=11]:0.013932,(blue2[&index=12]:0.002228,(red2[&index=14]:0.196885,red1[&index=13]:0.206466)[&index=15]:0.209074)[&index=16]:0.043623)[&index=17]:0.122830,no_tail_r3[&index=10]:0.088512)[&index=18]:0.211141,no_tail_r2[&index=9]:0.001564)[&index=19]:0.130069,((no_tail_l2[&index=6]:0.052622,(((red_f2[&index=2]:0.073313,(blue_f1[&index=3]:0.001735,blue_f2[&index=4]:0.035177)[&index=22]:0.076738)[&index=21]:0.003285,red_f1[&index=1]:0.046730)[&index=20]:18.801068,no_tail_l3[&index=5]:0.043247)[&index=23]:0.057907)[&index=24]:0.063171,no_tail_l1[&index=7]:0.077434)[&index=25]:0.702169,ano_tail_r1[&index=8]:0.007884)[&index=26];
932900	-165.279	-98.4245	-66.8546	(ano_tail_r1[&index=8]:0.017866,(no_tail_r2[&index=9]:0.042604,((blue1[&index=11]:0.023375,((red1[&index=13]:0.065832,red2[&index=14]:0.062323)[&index=15]:0.178688,blue2[&index=12]:0.027769)[&index=16]:0.378885)[&index=17]:0.939053,no_tail_r3[&index=10]:0.164218)[&index=18]:0.058194)[&index=19]:0.026228,(no_tail_l1[&index=7]:0.042315,(no_tail_l2[&index=6]:0.071413,(((blue_f2[&index=4]:0.076543,blue_f1[&index=3]:0.000656)[&index=21]:0.093968,(red_f1[&index=1]:0.026952,red_f2[&index=2]:0.069027)[&index=22]:0.056383)[&index=20]:13.450417,no_tail_l3[&index=5]:0.106488)[&index=23]:0.010299)[&index=24]:0.079231)[&index=25]:0.303381)[&index=26];
933000	-161.171	-95.7345	-65.4363	((((no_tail_l3[&index=5]:0.008352,((red_f2[&index=2]:0.004000,red_f1[&index=1]:0.083622)[&index=22]:0.025310,(blue_f2[&index=4]:0.006474,blue_f1[&index=3]:0.002008)[&index=21]:0.054148)[&index=20]:6.702440)[&index=23]:0.027722,no_tail_l2[&index=6]:0.022421)[&index=24]:0.059663,no_tail_l1[&index=7]:0.051144)[&index=25]:0.075519,ano_tail_r1[&index=8]:0.085014,(no_tail_r2[&index=9]:0.072453,(no_tail_r3[&index=10]:0.000580,(blue1[&index=11]:0.030858,(blue2[&index=12]:0.126605,(red1[&index=13]:0.035276,red2[&index=14]:0.045827)[&index=15]:0.159623)[&index=16]:0.070317)[&index=17]:0.093646)[&index=18]:1.139289)[&index=19]:0.298395)[&index=26];
933100	-160.162	-93.7446	-66.4178	(ano_tail_r1[&index=8]:0.044486,((no_tail_l2[&index=6]:0.002991,((red_f1[&index=1]:0.033574,(red_f2[&index=2]:0.007137,(blue_f1[&index=3]:0.213346,blue_f2[&index=4]:0.004440)[&index=21]:0.011386)[&index=22]:0.005310)[&index=20]:12.118681,no_tail_l3[&index=5]:0.205339)[&index=23]:0.088118)[&index=24]:0.011648,no_tail_l1[&index=7]:0.028337)[&index=25]:0.302412,(((((red2[&index=14]:0.074312,red1[&index=13]:0.021181)[&index=15]:0.132527,blue2[&index=12]:0.004327)[&index=16]:0.102989,blue1[&index=11]:0.091070)[&index=17]:0.261675,no_tail_r3[&index=10]:0.112842)[&index=18]:0.162014,no_tail_r2[&index=9]:0.022151)[&index=19]:0.125755)[&index=26];
933200	-170.089	-105.314	-64.7748	(ano_tail_r1[&index=8]:0.103122,(no_tail_r2[&index=9]:0.089483,(no_tail_r3[&index=10]:0.108829,((blue2[&index=12]:0.141060,(red2[&index=14]:0.146161,red1[&index=13]:0.095001)[&index=15]:0.055325)[&index=16]:0.127022,blue1[&index=11]:0.047994)[&index=17]:0.280385)[&index=18]:0.139829)[&index=19]:0.109775,(no_tail_l1[&index=7]:0.152237,(no_tail_l2[&index=6]:0.051899,((red_f2[&index=2]:0.005030,((blue_f1[&index=3]:0.045875,blue_f2[&index=4]:0.034400)[&index=22]:0.017951,red_f1[&index=1]:0.006818)[&index=21]:0.012280)[&index=20]:2.815150,no_tail_l3[&index=5]:0.026552)[&index=23]:0.193873)[&index=24]:0.962845)[&index=25]:0.204052)[&index=26];
933300	-163.959	-98.5671	-65.3921	(ano_tail_r1[&index=8]:0.066143,(no_tail_r2[&index=9]:0.084596,((blue1[&index=11]:0.066389,(blue2[&index=12]:0.018468,(red2[&index=14]:0.017975,red1[&index=13]:0.008582)[&index=15]:0.282918)[&index=16]:0.082718)[&index=17]:0.110167,no_tail_r3[&index=10]:0.037534)[&index=18]:0.019736)[&index=19]:0.140298,(no_tail_l1[&index=7]:0.105331,(no_tail_l2[&index=6]:0.003039,((blue_f1[&index=3]:0.038967,(blue_f2[&index=4]:0.007550,(red_f1[&index=1]:0.219904,red_f2[&index=2]:0.039119)[&index=22]:0.037724)[&index=21]:0.009721)[&index=20]:5.842970,no_tail_l3[&index=5]:0.105522)[&index=23]:0.165491)[&index=24]:0.104656)[&index=25]:1.444091)[&index=26];
933400	-152.345	-88.1361	-64.2093	(ano_tail_r1[&index=8]:0.010178,(no_tail_l1[&index=7]:0.039476,(no_tail_l2[&index=6]:0.113912,(no_tail_l3[&index=5]:0.009175,((blue_f2[&index=4]:0.005166,blue_f1[&index=3]:0.013696)[&index=21]:0.010092,(red_f2[&index=2]:0.008127,red_f1[&index=1]:0.000871)[&index=22]:0.085043)[&index=20]:1.509499)[&index=23]:0.088891)[&index=24]:0.104857)[&index=25]:0.105132,(no_tail_r2[&index=9]:0.222490,(no_tail_r3[&index=10]:0.020550,((blue2[&index=12]:0.291273,(red1[&index=13]:0.005976,red2[&index=14]:0.041472)[&index=15]:0.116237)[&index=16]:0.036375,blue1[&index=11]:0.005854)[&index=17]:0.133571)[&index=18]:0.099933)[&index=19]:0.067749)[&index=26];
933500	-157.741	-89.0968	-68.6445	(((no_tail_l2[&index=6]:0.004578,(((blue_f1[&index=3]:0.025152,blue_f2[&index=4]:0.063578)[&index=21]:0.129128,(red_f1[&index=1]:0.017087,red_f2[&index=2]:0.087745)[&index=22]:0.034328)[&index=20]:23.862240,no_tail_l3[&index=5]:0.007049)[&index=23]:0.116975)[&index=24]:0.036146,no_tail_l1[&index=7]:0.049460)[&index=25]:0.024353,ano_tail_r1[&index=8]:0.015384,(no_tail_r2[&index=9]:0.053405,((((red1[&index=13]:0.024618,red2[&index=14]:0.023149)[&index=15]:0.183688,blue2[&index=12]:0.004216)[&index=16]:0.000088,blue1[&index=11]:0.006121)[&index=17]:0.338856,no_tail_r3[&index=10]:0.071353)[&index=18]:0.130867)[&index=19]:0.011773)[&index=26];
933600	-158.797	-94.4702	-64.3264	(ano_tail_r1[&index=8]:0.083305,((no_tail_l2[&index=6]:0.070997,(no_tail_l3[&index=5]:0.029820,((blue_f2[&index=4]:0.040184,blue_f1[&index=3]:0.023010)[&index=22]:0.048755,(red_f2[&index=2]:0.060592,red_f1[&index=1]:0.033458)[&index=21]:0.196941)[&index=20]:1.737763)[&index=23]:0.168840)[&index=24]:0.071243,no_tail_l1[&index=7]:0.033743)[&index=25]:0.099030,(((((red2[&index=14]:0.004645,red1[&index=13]:0.055835)[&index=15]:0.065490,blue2[&index=12]:0.072197)[&index=16]:0.015789,blue1[&index=11]:0.266460)[&index=17]:0.213872,no_tail_r3[&index=10]:0.099335)[&index=18]:0.155858,no_tail_r2[&index=9]:0.046921)[&index=19]:0.036830)[&index=26];
933700	-163.7	-98.8026	-64.8976	(ano_tail_r1[&index=8]:0.026064,((no_tail_l2[&index=6]:0.061346,(((red_f2[&index=2]:0.003832,(blue_f2[&index=4]:0.184678,blue_f1[&index=3]:0.181560)[&index=21]:0.086540)[&index=22]:0.122827,red_f1[&index=1]:0.173388)[&index=20]:4.232878,no_tail_l3[&index=5]:0.169898)[&index=23]:0.183243)[&index=24]:0.071583,no_tail_l1[&index=7]:0.067697)[&index=25]:0.085362,((no_tail_r3[&index=10]:0.029109,((blue2[&index=12]:0.054346,(red2[&index=14]:0.009351,red1[&index=13]:0.022477)[&index=15]:0.085678)[&index=16]:0.186453,blue1[&index=11]:0.027187)[&index=17]:0.304833)[&index=18]:0.077578,no_tail_r2[&index=9]:0.008293)[&index=19]:0.130644)[&index=26];
933800	-158.787	-94.0323	-64.7542	(((no_tail_l2[&index=6]:0.006089,(no_tail_l3[&index=5]:0.200388,((red_f1[&index=1]:0.005087,red_f2[&index=2]:0.123597)[&index=22]:0.191439,(blue_f1[&index=3]:0.001378,blue_f2[&index=4]:0.036858)[&index=21]:0.153740)[&index=20]:3.782702)[&index=23]:0.232417)[&index=24]:0.064247,no_tail_l1[&index=7]:0.003134)[&index=25]:0.153123,ano_tail_r1[&index=8]:0.031612,(no_tail_r2[&index=9]:0.065213,(no_tail_r3[&index=10]:0.045478,(blue1[&index=11]:0.047304,((red1[&index=13]:0.034354,red2[&index=14]:0.021253)[&index=15]:0.313821,blue2[&index=12]:0.079078)[&index=16]:0.034466)[&index=17]:0.025028)[&index=18]:0.098600)[&index=19]:0.119735)[&index=26];
933900	-159.069	-93.6638	-65.4052	((no_tail_l1[&index=7]:0.160847,((((blue_f1[&index=3]:0.000127,blue_f2[&index=4]:0.033262)[&index=22]:0.017601,(red_f1[&index=1]:0.079228,red_f2[&index=2]:0.011024)[&index=21]:0.003877)[&index=20]:7.165095,no_tail_l3[&index=5]:0.022454)[&index=23]:0.104896,no_tail_l2[&index=6]:0.064034)[&index=24]:0.299630)[&index=25]:0.025319,ano_tail_r1[&index=8]:0.007149,((no_tail_r3[&index=10]:0.182719,((blue2[&index=12]:0.020686,(red2[&index=14]:0.028288,red1[&index=13]:0.232461)[&index=15]:0.104445)[&index=16]:0.060700,blue1[&index=11]:0.004260)[&index=17]:0.264107)[&index=18]:0.099638,no_tail_r2[&index=9]:0.025079)[&index=19]:0.107815)[&index=26];
934000	-154.466	-89.0363	-65.4293	((((blue1[&index=11]:0.023825,((red1[&index=13]:0.033900,red2[&index=14]:0.011774)[&index=15]:0.169615,blue2[&index=12]:0.007476)[&index=16]:0.026986)[&index=17]:0.175416,no_tail_r3[&index=10]:0.098326)[&index=18]:0.329516,no_tail_r2[&index=9]:0.018021)[&index=19]:0.229899,(no_tail_l1[&index=7]:0.013368,(no_tail_l2[&index=6]:0.031246,(no_tail_l3[&index=5]:0.048330,((red_f2[&index=2]:0.053322,red_f1[&index=1]:0.018085)[&index=21]:0.113882,(blue_f1[&index=3]:0.025530,blue_f2[&index=4]:0.019170)[&index=22]:0.006605)[&index=20]:7.357971)[&index=23]:0.221884)[&index=24]:0.118851)[&index=25]:0.083856,ano_tail_r1[&index=8]:0.008438)[&index=26];
934100	-161.629	-96.7309	-64.8977	((no_tail_l1[&index=7]:0.072957,(((red_f1[&index=1]:0.112723,(red_f2[&index=2]:0.025185,(blue_f1[&index=3]:0.008419,blue_f2[&index=4]:0.022521)[&index=22]:0.047809)[&index=21]:0.008271)[&index=20]:4.455880,no_tail_l3[&index=5]:0.049363)[&index=23]:0.011727,no_tail_l2[&index=6]:0.257206)[&index=24]:0.012498)[&index=25]:0.228725,ano_tail_r1[&index=8]:0.175226,((no_tail_r3[&index=10]:0.205507,(blue1[&index=11]:0.031953,(blue2[&index=12]:0.082172,(red1[&index=13]:0.097434,red2[&index=14]:0.032743)[&index=15]:0.317732)[&index=16]:0.004718)[&index=17]:0.172835)[&index=18]:0.001837,no_tail_r2[&index=9]:0.005215)[&index=19]:0.146988)[&index=26];
934200	-161.107	-96.7935	-64.313	((no_tail_l1[&index=7]:0.071604,((no_tail_l3[&index=5]:0.036832,((red_f1[&index=1]:0.155826,(blue_f2[&index=4]:0.145614,blue_f1[&index=3]:0.070231)[&index=21]:0.049802)[&index=22]:0.167621,red_f2[&index=2]:0.099492)[&index=20]:1.612178)[&index=23]:0.078030,no_tail_l2[&index=6]:0.065511)[&index=24]:0.156259)[&index=25]:0.056497,(no_tail_r2[&index=9]:0.012973,(no_tail_r3[&index=10]:0.120399,(blue1[&index=11]:0.036991,((red1[&index=13]:0.000252,red2[&index=14]:0.048005)[&index=15]:0.131958,blue2[&index=12]:0.037776)[&index=16]:0.030579)[&index=17]:0.269933)[&index=18]:0.027439)[&index=19]:0.138683,ano_tail_r1[&index=8]:0.043695)[&index=26];
934300	-156.261	-89.1445	-67.1169	((no_tail_r2[&index=9]:0.039904,(no_tail_r3[&index=10]:0.024781,(((red2[&index=14]:0.119803,red1[&index=13]:0.030990)[&index=15]:0.438943,blue2[&index=12]:0.060952)[&index=16]:0.055398,blue1[&index=11]:0.055741)[&index=17]:0.179386)[&index=18]:0.053756)[&index=19]:0.003800,ano_tail_r1[&index=8]:0.026388,(no_tail_l1[&index=7]:0.013750,((no_tail_l3[&index=5]:0.044337,((blue_f2[&index=4]:0.007912,(red_f1[&index=1]:0.027612,red_f2[&index=2]:0.014796)[&index=21]:0.029248)[&index=22]:0.001050,blue_f1[&index=3]:0.003496)[&index=20]:15.862516)[&index=23]:0.065876,no_tail_l2[&index=6]:0.072559)[&index=24]:0.229100)[&index=25]:0.221144)[&index=26];
934400	-158.559	-93.9412	-64.6181	((no_tail_r2[&index=9]:0.036209,(((blue2[&index=12]:0.047790,(red1[&index=13]:0.002286,red2[&index=14]:0.024141)[&index=15]:0.145590)[&index=16]:0.073388,blue1[&index=11]:0.072441)[&index=17]:0.269542,no_tail_r3[&index=10]:0.016811)[&index=18]:0.042649)[&index=19]:0.071583,ano_tail_r1[&index=8]:0.025900,(no_tail_l1[&index=7]:0.285269,(no_tail_l2[&index=6]:0.004480,((((red_f2[&index=2]:0.053242,red_f1[&index=1]:0.005102)[&index=21]:0.050913,blue_f2[&index=4]:0.068835)[&index=22]:0.117588,blue_f1[&index=3]:0.080902)[&index=20]:3.055898,no_tail_l3[&index=5]:0.200765)[&index=23]:0.092097)[&index=24]:0.180690)[&index=25]:0.165520)[&index=26];
934500	-153.493	-88.6957	-64.797	(ano_tail_r1[&index=8]:0.011959,(no_tail_l1[&index=7]:0.061699,(((((blue_f1[&index=3]:0.031458,blue_f2[&index=4]:0.015699)[&index=22]:0.043185,red_f1[&index=1]:0.021295)[&index=21]:0.022386,red_f2[&index=2]:0.287484)[&index=20]:4.476955,no_tail_l3[&index=5]:0.063655)[&index=23]:0.015569,no_tail_l2[&index=6]:0.055357)[&index=24]:0.051247)[&index=25]:0.139553,(no_tail_r2[&index=9]:0.018664,((blue1[&index=11]:0.025656,((red2[&index=14]:0.001067,red1[&index=13]:0.044810)[&index=15]:0.181322,blue2[&index=12]:0.165435)[&index=16]:0.001565)[&index=17]:0.118211,no_tail_r3[&index=10]:0.006622)[&index=18]:0.139706)[&index=19]:0.083428)[&index=26];
934600	-170.058	-105.668	-64.3901	((no_tail_r2[&index=9]:0.056053,((((red2[&index=14]:0.039934,red1[&index=13]:0.083431)[&index=15]:0.132356,blue2[&index=12]:0.007710)[&index=16]:0.106716,blue1[&index=11]:0.009557)[&index=17]:0.077164,no_tail_r3[&index=10]:0.109586)[&index=18]:0.167082)[&index=19]:0.424061,ano_tail_r1[&index=8]:0.057222,(no_tail_l1[&index=7]:0.114156,((no_tail_l3[&index=5]:0.197932,(red_f1[&index=1]:0.116056,(red_f2[&index=2]:0.145216,(blue_f1[&index=3]:0.120999,blue_f2[&index=4]:0.126736)[&index=22]:0.115827)[&index=21]:0.120817)[&index=20]:1.304498)[&index=23]:0.055243,no_tail_l2[&index=6]:0.114229)[&index=24]:0.007525)[&index=25]:0.239353)[&index=26];
934700	-168.7	-100.44	-68.2597	(((no_tail_l2[&index=6]:0.018953,(no_tail_l3[&index=5]:0.037613,(((blue_f2[&index=4]:0.008392,blue_f1[&index=3]:0.358957)[&index=22]:0.197054,red_f1[&index=1]:0.051104)[&index=21]:0.013068,red_f2[&index=2]:0.020870)[&index=20]:20.882353)[&index=23]:0.247915)[&index=24]:0.136331,no_tail_l1[&index=7]:0.080780)[&index=25]:0.186549,(no_tail_r2[&index=9]:0.090591,(no_tail_r3[&index=10]:0.056672,((blue2[&index=12]:0.028445,(red2[&index=14]:0.017013,red1[&index=13]:0.046648)[&index=15]:0.085014)[&index=16]:0.094101,blue1[&index=11]:0.099611)[&index=17]:0.128135)[&index=18]:0.010323)[&index=19]:0.389214,ano_tail_r1[&index=8]:0.111551)[&index=26];
934800	-148.831	-83.5021	-65.3284	(ano_tail_r1[&index=8]:0.032825,(((blue1[&index=11]:0.006064,(blue2[&index=12]:0.012590,(red2[&index=14]:0.035014,red1[&index=13]:0.058304)[&index=15]:0.160740)[&index=16]:0.076910)[&index=17]:0.091576,no_tail_r3[&index=10]:0.042508)[&index=18]:0.136988,no_tail_r2[&index=9]:0.007916)[&index=19]:0.110009,(no_tail_l1[&index=7]:0.122411,((no_tail_l3[&index=5]:0.031383,((blue_f1[&index=3]:0.014817,blue_f2[&index=4]:0.051740)[&index=22]:0.090765,(red_f1[&index=1]:0.020527,red_f2[&index=2]:0.011372)[&index=21]:0.007657)[&index=20]:7.461848)[&index=23]:0.003560,no_tail_l2[&index=6]:0.052609)[&index=24]:0.021147)[&index=25]:0.079930)[&index=26];
934900	-165.042	-100.153	-64.8888	(((no_tail_l2[&index=6]:0.044775,((((blue_f1[&index=3]:0.060423,blue_f2[&index=4]:0.009935)[&index=22]:0.072401,red_f1[&index=1]:0.087499)[&index=21]:0.188539,red_f2[&index=2]:0.120164)[&index=20]:4.047257,no_tail_l3[&index=5]:0.105883)[&index=23]:0.044560)[&index=24]:0.123571,no_tail_l1[&index=7]:0.046251)[&index=25]:0.140739,ano_tail_r1[&index=8]:0.137837,(no_tail_r2[&index=9]:0.021744,(no_tail_r3[&index=10]:0.089958,(blue1[&index=11]:0.053307,(blue2[&index=12]:0.228680,(red2[&index=14]:0.003822,red1[&index=13]:0.077860)[&index=15]:0.178358)[&index=16]:0.176585)[&index=17]:0.172730)[&index=18]:0.130320)[&index=19]:0.179605)[&index=26];
935000	-161.167	-96.7804	-64.3867	((no_tail_l1[&index=7]:0.314733,(((blue_f1[&index=3]:0.055889,(blue_f2[&index=4]:0.095165,(red_f2[&index=2]:0.018228,red_f1[&index=1]:0.009117)[&index=21]:0.134351)[&index=22]:0.010851)[&index=20]:1.811407,no_tail_l3[&index=5]:0.124189)[&index=23]:0.038472,no_tail_l2[&index=6]:0.016968)[&index=24]:0.018182)[&index=25]:0.326516,ano_tail_r1[&index=8]:0.007225,((no_tail_r3[&index=10]:0.054043,(blue1[&index=11]:0.090966,((red2[&index=14]:0.019083,red1[&index=13]:0.042110)[&index=15]:0.045772,blue2[&index=12]:0.161575)[&index=16]:0.183688)[&index=17]:0.083200)[&index=18]:0.204647,no_tail_r2[&index=9]:0.113700)[&index=19]:0.052351)[&index=26];
935100	-156.089	-90.4649	-65.6242	((((blue1[&index=11]:0.062873,((red1[&index=13]:0.033732,red2[&index=14]:0.025980)[&index=15]:0.377373,blue2[&index=12]:0.065756)[&index=16]:0.050612)[&index=17]:1.700010,no_tail_r3[&index=10]:0.059270)[&index=18]:0.037054,no_tail_r2[&index=9]:0.008254)[&index=19]:0.051390,(((no_tail_l3[&index=5]:0.016125,(((blue_f2[&index=4]:0.002380,blue_f1[&index=3]:0.011667)[&index=22]:0.070913,red_f1[&index=1]:0.006235)[&index=21]:0.032136,red_f2[&index=2]:0.024175)[&index=20]:7.320611)[&index=23]:0.113411,no_tail_l2[&index=6]:0.045918)[&index=24]:0.022164,no_tail_l1[&index=7]:0.000498)[&index=25]:0.052644,ano_tail_r1[&index=8]:0.028890)[&index=26];
935200	-159.925	-95.4988	-64.4258	(ano_tail_r1[&index=8]:0.044538,(no_tail_r2[&index=9]:0.163904,(no_tail_r3[&index=10]:0.224203,(blue1[&index=11]:0.024585,(blue2[&index=12]:0.021533,(red2[&index=14]:0.052237,red1[&index=13]:0.013881)[&index=15]:0.071995)[&index=16]:0.181552)[&index=17]:0.118195)[&index=18]:0.012424)[&index=19]:0.066383,((no_tail_l2[&index=6]:0.205009,(no_tail_l3[&index=5]:0.107833,((red_f2[&index=2]:0.009415,red_f1[&index=1]:0.008682)[&index=21]:0.060611,(blue_f1[&index=3]:0.005918,blue_f2[&index=4]:0.016647)[&index=22]:0.014792)[&index=20]:2.191310)[&index=23]:0.139603)[&index=24]:0.105774,no_tail_l1[&index=7]:0.277494)[&index=25]:0.089404)[&index=26];
935300	-159.99	-95.4147	-64.5757	(ano_tail_r1[&index=8]:0.074634,((no_tail_l2[&index=6]:0.031589,(((blue_f1[&index=3]:0.005148,blue_f2[&index=4]:0.007829)[&index=21]:0.149918,(red_f1[&index=1]:0.002254,red_f2[&index=2]:0.082560)[&index=22]:0.056709)[&index=20]:2.775813,no_tail_l3[&index=5]:0.055235)[&index=23]:0.009028)[&index=24]:0.062180,no_tail_l1[&index=7]:0.167528)[&index=25]:0.092745,(((blue1[&index=11]:0.033229,(blue2[&index=12]:0.121276,(red2[&index=14]:0.155177,red1[&index=13]:0.030264)[&index=15]:0.358010)[&index=16]:0.116005)[&index=17]:0.185182,no_tail_r3[&index=10]:0.065331)[&index=18]:0.116014,no_tail_r2[&index=9]:0.122819)[&index=19]:0.101167)[&index=26];
935400	-161.926	-96.5183	-65.4077	((no_tail_l1[&index=7]:0.117346,(no_tail_l2[&index=6]:0.002968,(no_tail_l3[&index=5]:0.238483,((blue_f2[&index=4]:0.032548,(red_f1[&index=1]:0.047677,red_f2[&index=2]:0.018475)[&index=22]:0.042394)[&index=21]:0.003650,blue_f1[&index=3]:0.011124)[&index=20]:6.899367)[&index=23]:0.007395)[&index=24]:0.002329)[&index=25]:0.264680,ano_tail_r1[&index=8]:0.005525,(no_tail_r2[&index=9]:0.165136,(no_tail_r3[&index=10]:0.007737,(((red2[&index=14]:0.321047,red1[&index=13]:0.061825)[&index=15]:0.097739,blue2[&index=12]:0.079167)[&index=16]:0.122983,blue1[&index=11]:0.020692)[&index=17]:0.144114)[&index=18]:0.296409)[&index=19]:0.126509)[&index=26];
935500	-174.344	-109.496	-64.8472	(ano_tail_r1[&index=8]:0.029732,(no_tail_l1[&index=7]:0.153747,(no_tail_l2[&index=6]:0.010113,(no_tail_l3[&index=5]:0.182086,((blue_f1[&index=3]:0.057667,blue_f2[&index=4]:0.164408)[&index=21]:0.216013,(red_f1[&index=1]:0.117198,red_f2[&index=2]:0.066550)[&index=22]:0.112138)[&index=20]:3.310069)[&index=23]:0.052037)[&index=24]:0.540727)[&index=25]:0.179671,(no_tail_r2[&index=9]:0.008580,(no_tail_r3[&index=10]:0.037527,(blue1[&index=11]:0.061231,(blue2[&index=12]:0.141559,(red1[&index=13]:0.145281,red2[&index=14]:0.274579)[&index=15]:0.104390)[&index=16]:0.116470)[&index=17]:0.236559)[&index=18]:0.015018)[&index=19]:0.001399)[&index=26];
935600	-154.636	-88.2232	-66.4126	((((no_tail_l3[&index=5]:0.016306,(blue_f2[&index=4]:0.002689,(blue_f1[&index=3]:0.025524,(red_f2[&index=2]:0.010948,red_f1[&index=1]:0.130326)[&index=22]:0.131502)[&index=21]:0.007446)[&index=20]:12.371558)[&index=23]:0.080427,no_tail_l2[&index=6]:0.019464)[&index=24]:0.126526,no_tail_l1[&index=7]:0.026753)[&index=25]:0.406713,ano_tail_r1[&index=8]:0.015349,(no_tail_r2[&index=9]:0.004760,(((blue2[&index=12]:0.048519,(red1[&index=13]:0.011032,red2[&index=14]:0.006777)[&index=15]:0.084465)[&index=16]:0.102486,blue1[&index=11]:0.105029)[&index=17]:0.143783,no_tail_r3[&index=10]:0.076909)[&index=18]:0.187963)[&index=19]:0.018876)[&index=26];
935700	-159.844	-94.5547	-65.2895	((no_tail_l1[&index=7]:0.108635,(no_tail_l2[&index=6]:0.078616,(no_tail_l3[&index=5]:0.053063,(blue_f2[&index=4]:0.057289,(blue_f1[&index=3]:0.026451,(red_f1[&index=1]:0.099108,red_f2[&index=2]:0.018597)[&index=21]:0.153025)[&index=22]:0.037272)[&index=20]:6.542048)[&index=23]:0.021377)[&index=24]:0.027268)[&index=25]:0.210385,ano_tail_r1[&index=8]:0.005757,((no_tail_r3[&index=10]:0.058673,(((red1[&index=13]:0.099071,red2[&index=14]:0.044748)[&index=15]:0.084148,blue2[&index=12]:0.161635)[&index=16]:0.094878,blue1[&index=11]:0.026536)[&index=17]:0.165958)[&index=18]:0.119693,no_tail_r2[&index=9]:0.140454)[&index=19]:0.111727)[&index=26];
935800	-165.641	-100.98	-64.6616	((((blue1[&index=11]:0.072315,(blue2[&index=12]:0.007789,(red1[&index=13]:0.068170,red2[&index=14]:0.077542)[&index=15]:0.075563)[&index=16]:0.358411)[&index=17]:0.097615,no_tail_r3[&index=10]:0.099848)[&index=18]:0.011261,no_tail_r2[&index=9]:0.117850)[&index=19]:0.149071,(no_tail_l1[&index=7]:0.131853,(no_tail_l2[&index=6]:0.038073,(no_tail_l3[&index=5]:0.065993,((blue_f1[&index=3]:0.039446,blue_f2[&index=4]:0.273910)[&index=22]:0.227022,(red_f2[&index=2]:0.099601,red_f1[&index=1]:0.003605)[&index=21]:0.038689)[&index=20]:3.160207)[&index=23]:0.088656)[&index=24]:0.050252)[&index=25]:0.043383,ano_tail_r1[&index=8]:0.010948)[&index=26];
935900	-174.575	-107.012	-67.5623	(ano_tail_r1[&index=8]:0.139572,(((no_tail_l3[&index=5]:0.444474,(blue_f2[&index=4]:0.027703,(blue_f1[&index=3]:0.011491,(red_f2[&index=2]:0.080014,red_f1[&index=1]:0.032968)[&index=21]:0.111287)[&index=22]:0.082911)[&index=20]:4.754193)[&index=23]:12.624679,no_tail_l2[&index=6]:0.017162)[&index=24]:0.142878,no_tail_l1[&index=7]:0.139552)[&index=25]:0.267108,((no_tail_r3[&index=10]:0.038586,((blue2[&index=12]:0.076451,(red2[&index=14]:0.134568,red1[&index=13]:0.022073)[&index=15]:0.148150)[&index=16]:0.001919,blue1[&index=11]:0.085312)[&index=17]:0.118680)[&index=18]:0.277358,no_tail_r2[&index=9]:0.019263)[&index=19]:0.112174)[&index=26];
936000	-159.358	-95.0756	-64.2824	(((no_tail_r3[&index=10]:0.032358,(blue1[&index=11]:0.176001,(blue2[&index=12]:0.147448,(red2[&index=14]:0.025985,red1[&index=13]:0.147616)[&index=15]:0.208728)[&index=16]:0.085740)[&index=17]:0.136780)[&index=18]:0.026662,no_tail_r2[&index=9]:0.079223)[&index=19]:0.215114,((no_tail_l2[&index=6]:0.030653,(((red_f1[&index=1]:0.057338,(blue_f2[&index=4]:0.019950,blue_f1[&index=3]:0.027073)[&index=21]:0.067099)[&index=22]:0.083639,red_f2[&index=2]:0.055980)[&index=20]:1.522910,no_tail_l3[&index=5]:0.117582)[&index=23]:0.021377)[&index=24]:0.101740,no_tail_l1[&index=7]:0.023386)[&index=25]:0.065419,ano_tail_r1[&index=8]:0.035380)[&index=26];
936100	-159.965	-94.1988	-65.7665	((no_tail_l1[&index=7]:0.050516,(no_tail_l2[&index=6]:0.095559,((((red_f2[&index=2]:0.002963,red_f1[&index=1]:0.007066)[&index=22]:0.504885,blue_f1[&index=3]:0.020395)[&index=21]:0.134191,blue_f2[&index=4]:0.012706)[&index=20]:8.831717,no_tail_l3[&index=5]:0.035654)[&index=23]:0.156116)[&index=24]:0.088578)[&index=25]:0.085002,ano_tail_r1[&index=8]:0.072670,(no_tail_r2[&index=9]:0.007211,((((red1[&index=13]:0.020655,red2[&index=14]:0.051210)[&index=15]:0.097612,blue2[&index=12]:0.030081)[&index=16]:0.098416,blue1[&index=11]:0.014443)[&index=17]:0.166614,no_tail_r3[&index=10]:0.201585)[&index=18]:0.075344)[&index=19]:0.070290)[&index=26];
936200	-156.527	-89.2638	-67.2634	((((blue1[&index=11]:0.095534,((red1[&index=13]:0.053346,red2[&index=14]:0.073218)[&index=15]:0.208673,blue2[&index=12]:0.008178)[&index=16]:0.058441)[&index=17]:0.055771,no_tail_r3[&index=10]:0.000319)[&index=18]:0.013380,no_tail_r2[&index=9]:0.004765)[&index=19]:0.000666,ano_tail_r1[&index=8]:0.010663,(no_tail_l1[&index=7]:0.027141,(((red_f1[&index=1]:0.060292,((blue_f1[&index=3]:0.088137,blue_f2[&index=4]:0.009048)[&index=21]:0.041796,red_f2[&index=2]:0.020480)[&index=22]:0.002216)[&index=20]:17.078277,no_tail_l3[&index=5]:0.040845)[&index=23]:0.275937,no_tail_l2[&index=6]:0.064901)[&index=24]:0.031095)[&index=25]:0.093029)[&index=26];
936300	-160.585	-94.356	-66.2285	(ano_tail_r1[&index=8]:0.002354,(((no_tail_l3[&index=5]:0.024783,((red_f2[&index=2]:0.020579,(blue_f1[&index=3]:0.004581,blue_f2[&index=4]:0.032410)[&index=21]:0.123585)[&index=22]:0.010567,red_f1[&index=1]:0.046697)[&index=20]:11.190073)[&index=23]:0.214192,no_tail_l2[&index=6]:0.021824)[&index=24]:0.254159,no_tail_l1[&index=7]:0.250022)[&index=25]:0.121240,(no_tail_r2[&index=9]:0.031515,(no_tail_r3[&index=10]:0.038877,(((red1[&index=13]:0.024019,red2[&index=14]:0.131536)[&index=15]:0.070142,blue2[&index=12]:0.089746)[&index=16]:0.287974,blue1[&index=11]:0.063108)[&index=17]:0.065639)[&index=18]:0.051037)[&index=19]:0.070807)[&index=26];
936400	-162.281	-97.2891	-64.9917	(ano_tail_r1[&index=8]:0.001366,(no_tail_r2[&index=9]:0.132917,(no_tail_r3[&index=10]:0.034787,(((red1[&index=13]:0.019674,red2[&index=14]:0.061208)[&index=15]:0.153087,blue2[&index=12]:0.026911)[&index=16]:0.204537,blue1[&index=11]:0.158531)[&index=17]:0.310893)[&index=18]:0.241651)[&index=19]:0.034103,(no_tail_l1[&index=7]:0.055997,(no_tail_l2[&index=6]:0.014843,(no_tail_l3[&index=5]:0.117636,(red_f2[&index=2]:0.100473,((red_f1[&index=1]:0.012575,blue_f1[&index=3]:0.010933)[&index=22]:0.013636,blue_f2[&index=4]:0.052045)[&index=21]:0.089938)[&index=20]:4.957739)[&index=23]:0.097772)[&index=24]:0.018233)[&index=25]:0.135847)[&index=26];
936500	-155.145	-90.428	-64.7167	(((((blue2[&index=12]:0.085511,(red1[&index=13]:0.018597,red2[&index=14]:0.010494)[&index=15]:0.039882)[&index=16]:0.069070,blue1[&index=11]:0.079481)[&index=17]:0.207711,no_tail_r3[&index=10]:0.030879)[&index=18]:0.240886,no_tail_r2[&index=9]:0.033376)[&index=19]:0.082876,(no_tail_l1[&index=7]:0.015008,(no_tail_l2[&index=6]:0.026273,((blue_f1[&index=3]:0.037431,(blue_f2[&index=4]:0.002498,(red_f1[&index=1]:0.108940,red_f2[&index=2]:0.031406)[&index=22]:0.164394)[&index=21]:0.084263)[&index=20]:3.898900,no_tail_l3[&index=5]:0.060348)[&index=23]:0.141805)[&index=24]:0.049968)[&index=25]:0.137330,ano_tail_r1[&index=8]:0.025043)[&index=26];
936600	-171.283	-105.654	-65.6296	((no_tail_r2[&index=9]:0.071136,(no_tail_r3[&index=10]:0.068415,(blue1[&index=11]:0.170750,(blue2[&index=12]:0.269251,(red2[&index=14]:0.023086,red1[&index=13]:0.009588)[&index=15]:0.402369)[&index=16]:0.202163)[&index=17]:0.029752)[&index=18]:0.065573)[&index=19]:0.081684,((no_tail_l2[&index=6]:0.240328,(no_tail_l3[&index=5]:0.002061,(blue_f1[&index=3]:0.293253,(blue_f2[&index=4]:0.004079,(red_f2[&index=2]:0.054189,red_f1[&index=1]:0.292973)[&index=22]:0.045169)[&index=21]:0.028621)[&index=20]:7.593836)[&index=23]:0.053333)[&index=24]:0.074057,no_tail_l1[&index=7]:0.016962)[&index=25]:0.118767,ano_tail_r1[&index=8]:0.035667)[&index=26];
936700	-157.67	-92.3974	-65.2728	((no_tail_l1[&index=7]:0.003961,(no_tail_l2[&index=6]:0.003697,(no_tail_l3[&index=5]:0.175019,(red_f2[&index=2]:0.043702,(red_f1[&index=1]:0.002861,(blue_f2[&index=4]:0.045937,blue_f1[&index=3]:0.041436)[&index=21]:0.060499)[&index=22]:0.053126)[&index=20]:6.505896)[&index=23]:0.153177)[&index=24]:0.150094)[&index=25]:0.260157,ano_tail_r1[&index=8]:0.002020,(no_tail_r2[&index=9]:0.083762,((blue1[&index=11]:0.018818,((red2[&index=14]:0.093968,red1[&index=13]:0.021480)[&index=15]:0.144859,blue2[&index=12]:0.017306)[&index=16]:0.121385)[&index=17]:0.112856,no_tail_r3[&index=10]:0.295886)[&index=18]:0.008939)[&index=19]:0.042016)[&index=26];
936800	-164.191	-97.0022	-67.1886	((no_tail_l1[&index=7]:0.322744,(no_tail_l2[&index=6]:0.054621,(no_tail_l3[&index=5]:0.002513,((blue_f2[&index=4]:0.025054,blue_f1[&index=3]:0.000216)[&index=22]:0.032836,(red_f1[&index=1]:0.025118,red_f2[&index=2]:0.009591)[&index=21]:0.164497)[&index=20]:15.806730)[&index=23]:0.222464)[&index=24]:0.208045)[&index=25]:0.028708,(no_tail_r2[&index=9]:0.120328,((blue1[&index=11]:0.099247,(blue2[&index=12]:0.169012,(red1[&index=13]:0.054256,red2[&index=14]:0.016911)[&index=15]:0.307106)[&index=16]:0.024691)[&index=17]:0.102358,no_tail_r3[&index=10]:0.106424)[&index=18]:0.003298)[&index=19]:0.127982,ano_tail_r1[&index=8]:0.007001)[&index=26];
936900	-154.298	-89.576	-64.722	(ano_tail_r1[&index=8]:0.014446,(no_tail_r2[&index=9]:0.047211,((blue1[&index=11]:0.078556,((red1[&index=13]:0.006903,red2[&index=14]:0.071823)[&index=15]:0.160616,blue2[&index=12]:0.019404)[&index=16]:0.027115)[&index=17]:0.325884,no_tail_r3[&index=10]:0.023211)[&index=18]:0.056257)[&index=19]:0.044789,((no_tail_l2[&index=6]:0.029337,(no_tail_l3[&index=5]:0.149993,(red_f1[&index=1]:0.036821,((blue_f1[&index=3]:0.014322,blue_f2[&index=4]:0.041007)[&index=21]:0.223613,red_f2[&index=2]:0.011498)[&index=22]:0.064318)[&index=20]:3.864514)[&index=23]:0.226521)[&index=24]:0.078604,no_tail_l1[&index=7]:0.015896)[&index=25]:0.076347)[&index=26];
937000	-158.256	-94.1674	-64.089	((no_tail_l1[&index=7]:0.016975,(((blue_f1[&index=3]:0.027730,((red_f1[&index=1]:0.024035,red_f2[&index=2]:0.024630)[&index=22]:0.111852,blue_f2[&index=4]:0.051967)[&index=21]:0.094899)[&index=20]:0.532012,no_tail_l3[&index=5]:0.008256)[&index=23]:0.029696,no_tail_l2[&index=6]:0.002744)[&index=24]:0.078360)[&index=25]:0.266321,ano_tail_r1[&index=8]:0.206588,(no_tail_r2[&index=9]:0.066756,((((red2[&index=14]:0.005989,red1[&index=13]:0.012770)[&index=15]:0.316468,blue2[&index=12]:0.015735)[&index=16]:0.325242,blue1[&index=11]:0.008412)[&index=17]:0.038917,no_tail_r3[&index=10]:0.011029)[&index=18]:0.067211)[&index=19]:0.199538)[&index=26];
937100	-159.646	-95.2534	-64.3928	((no_tail_l1[&index=7]:0.028578,(no_tail_l2[&index=6]:0.042990,(((blue_f2[&index=4]:0.022109,(red_f1[&index=1]:0.062541,red_f2[&index=2]:0.001973)[&index=22]:0.278733)[&index=21]:0.004807,blue_f1[&index=3]:0.000955)[&index=20]:1.879900,no_tail_l3[&index=5]:0.111588)[&index=23]:0.225753)[&index=24]:0.010559)[&index=25]:0.085311,((no_tail_r3[&index=10]:0.028062,((blue2[&index=12]:0.054398,(red1[&index=13]:0.047511,red2[&index=14]:0.049964)[&index=15]:0.095115)[&index=16]:0.029443,blue1[&index=11]:0.044288)[&index=17]:0.301877)[&index=18]:0.021104,no_tail_r2[&index=9]:0.009132)[&index=19]:0.202719,ano_tail_r1[&index=8]:0.423361)[&index=26];
937200	-158.617	-94.1376	-64.4798	((no_tail_r2[&index=9]:0.030899,(no_tail_r3[&index=10]:0.119705,(blue1[&index=11]:0.000063,((red2[&index=14]:0.056015,red1[&index=13]:0.024502)[&index=15]:0.064591,blue2[&index=12]:0.095062)[&index=16]:0.042504)[&index=17]:0.155593)[&index=18]:0.138218)[&index=19]:0.207668,ano_tail_r1[&index=8]:0.041217,(no_tail_l1[&index=7]:0.041834,((((blue_f2[&index=4]:0.008441,blue_f1[&index=3]:0.046266)[&index=21]:0.048499,(red_f1[&index=1]:0.026587,red_f2[&index=2]:0.020447)[&index=22]:0.088542)[&index=20]:2.327657,no_tail_l3[&index=5]:0.019044)[&index=23]:0.269877,no_tail_l2[&index=6]:0.107054)[&index=24]:0.260723)[&index=25]:0.256771)[&index=26];
937300	-155.769	-91.6468	-64.1218	(ano_tail_r1[&index=8]:0.061957,(((blue1[&index=11]:0.028853,((red1[&index=13]:0.072558,red2[&index=14]:0.029673)[&index=15]:0.077940,blue2[&index=12]:0.026173)[&index=16]:0.139560)[&index=17]:0.184751,no_tail_r3[&index=10]:0.130650)[&index=18]:0.100879,no_tail_r2[&index=9]:0.024919)[&index=19]:0.169435,(no_tail_l1[&index=7]:0.155952,(no_tail_l2[&index=6]:0.037373,((((red_f2[&index=2]:0.021169,red_f1[&index=1]:0.022033)[&index=22]:0.023717,blue_f1[&index=3]:0.103331)[&index=21]:0.038411,blue_f2[&index=4]:0.005586)[&index=20]:1.018442,no_tail_l3[&index=5]:0.061212)[&index=23]:0.068090)[&index=24]:0.071597)[&index=25]:0.033617)[&index=26];
937400	-160.589	-96.4474	-64.1417	(ano_tail_r1[&index=8]:0.118439,((no_tail_l2[&index=6]:0.072468,((blue_f2[&index=4]:0.104579,((red_f2[&index=2]:0.037610,red_f1[&index=1]:0.070880)[&index=22]:0.081290,blue_f1[&index=3]:0.084986)[&index=21]:0.019378)[&index=20]:0.817850,no_tail_l3[&index=5]:0.019719)[&index=23]:0.039509)[&index=24]:0.175164,no_tail_l1[&index=7]:0.094842)[&index=25]:0.052939,(no_tail_r2[&index=9]:0.027193,(((blue2[&index=12]:0.020132,(red1[&index=13]:0.087396,red2[&index=14]:0.019994)[&index=15]:0.189365)[&index=16]:0.096171,blue1[&index=11]:0.002560)[&index=17]:0.089787,no_tail_r3[&index=10]:0.320570)[&index=18]:0.098541)[&index=19]:0.065980)[&index=26];
937500	-166.373	-101.468	-64.9051	((no_tail_r2[&index=9]:0.250253,(no_tail_r3[&index=10]:0.082790,((blue2[&index=12]:0.091853,(red2[&index=14]:0.011161,red1[&index=13]:0.075320)[&index=15]:0.561365)[&index=16]:0.045307,blue1[&index=11]:0.221547)[&index=17]:0.535019)[&index=18]:0.058536)[&index=19]:0.027397,(no_tail_l1[&index=7]:0.058817,(no_tail_l2[&index=6]:0.003961,((blue_f1[&index=3]:0.022883,(blue_f2[&index=4]:0.002464,(red_f2[&index=2]:0.012113,red_f1[&index=1]:0.127856)[&index=22]:0.121567)[&index=21]:0.067420)[&index=20]:3.706834,no_tail_l3[&index=5]:0.105244)[&index=23]:0.029877)[&index=24]:0.165103)[&index=25]:0.198964,ano_tail_r1[&index=8]:0.040842)[&index=26];
937600	-161.117	-96.2943	-64.823	(((((((blue_f2[&index=4]:0.006694,blue_f1[&index=3]:0.005006)[&index=21]:0.109282,red_f1[&index=1]:0.023253)[&index=22]:0.045962,red_f2[&index=2]:0.013963)[&index=20]:3.861282,no_tail_l3[&index=5]:0.028637)[&index=23]:0.370835,no_tail_l2[&index=6]:0.071535)[&index=24]:0.324931,no_tail_l1[&index=7]:0.065901)[&index=25]:0.367268,ano_tail_r1[&index=8]:0.064714,(no_tail_r2[&index=9]:0.036502,(no_tail_r3[&index=10]:0.161923,(((red2[&index=14]:0.072107,red1[&index=13]:0.001992)[&index=15]:0.189998,blue2[&index=12]:0.037298)[&index=16]:0.082972,blue1[&index=11]:0.013555)[&index=17]:0.019054)[&index=18]:0.194458)[&index=19]:0.044741)[&index=26];
937700	-165.869	-100.075	-65.7942	((((((red_f1[&index=1]:0.220058,red_f2[&index=2]:0.018509)[&index=22]:0.016497,(blue_f2[&index=4]:0.014789,blue_f1[&index=3]:0.060949)[&index=21]:0.009616)[&index=20]:8.267320,no_tail_l3[&index=5]:0.290803)[&index=23]:0.155246,no_tail_l2[&index=6]:0.000649)[&index=24]:0.047924,no_tail_l1[&index=7]:0.098202)[&index=25]:0.209171,ano_tail_r1[&index=8]:0.003706,(no_tail_r2[&index=9]:0.010511,(no_tail_r3[&index=10]:0.083010,((blue2[&index=12]:0.167903,(red1[&index=13]:0.033988,red2[&index=14]:0.017869)[&index=15]:0.927418)[&index=16]:0.121059,blue1[&index=11]:0.097733)[&index=17]:0.076574)[&index=18]:0.082324)[&index=19]:0.038364)[&index=26];
937800	-154.993	-90.1697	-64.823	((no_tail_r2[&index=9]:0.009194,(no_tail_r3[&index=10]:0.076147,((blue2[&index=12]:0.021358,(red2[&index=14]:0.008244,red1[&index=13]:0.081571)[&index=15]:0.135789)[&index=16]:0.119012,blue1[&index=11]:0.013634)[&index=17]:0.031077)[&index=18]:0.305660)[&index=19]:0.051244,ano_tail_r1[&index=8]:0.038907,(((no_tail_l3[&index=5]:0.103576,(blue_f1[&index=3]:0.009020,(blue_f2[&index=4]:0.017101,(red_f2[&index=2]:0.062302,red_f1[&index=1]:0.102848)[&index=21]:0.098045)[&index=22]:0.005141)[&index=20]:4.509997)[&index=23]:0.081769,no_tail_l2[&index=6]:0.026676)[&index=24]:0.131315,no_tail_l1[&index=7]:0.104893)[&index=25]:0.069221)[&index=26];
937900	-151.565	-87.4254	-64.1397	((((no_tail_l3[&index=5]:0.030139,((red_f1[&index=1]:0.039412,red_f2[&index=2]:0.010549)[&index=21]:0.013419,(blue_f2[&index=4]:0.001685,blue_f1[&index=3]:0.034355)[&index=22]:0.015182)[&index=20]:1.090174)[&index=23]:0.107091,no_tail_l2[&index=6]:0.040075)[&index=24]:0.051267,no_tail_l1[&index=7]:0.006051)[&index=25]:0.206254,(no_tail_r2[&index=9]:0.127726,(no_tail_r3[&index=10]:0.095154,(((red1[&index=13]:0.007103,red2[&index=14]:0.001461)[&index=15]:0.189657,blue2[&index=12]:0.021270)[&index=16]:0.110148,blue1[&index=11]:0.110135)[&index=17]:0.182457)[&index=18]:0.144793)[&index=19]:0.109879,ano_tail_r1[&index=8]:0.052109)[&index=26];
938000	-169.467	-104.883	-64.5838	(((no_tail_r3[&index=10]:0.123663,(((red1[&index=13]:0.179706,red2[&index=14]:0.110671)[&index=15]:0.497844,blue2[&index=12]:0.058724)[&index=16]:0.036081,blue1[&index=11]:0.058331)[&index=17]:0.298495)[&index=18]:0.030513,no_tail_r2[&index=9]:0.112930)[&index=19]:0.421743,(no_tail_l1[&index=7]:0.091341,((no_tail_l3[&index=5]:0.107746,(((blue_f2[&index=4]:0.004953,blue_f1[&index=3]:0.068646)[&index=22]:0.207857,red_f2[&index=2]:0.165759)[&index=21]:0.017154,red_f1[&index=1]:0.015529)[&index=20]:1.952806)[&index=23]:0.014308,no_tail_l2[&index=6]:0.019300)[&index=24]:0.017029)[&index=25]:0.371050,ano_tail_r1[&index=8]:0.035834)[&index=26];
938100	-158.579	-94.1266	-64.452	((no_tail_r2[&index=9]:0.068940,(no_tail_r3[&index=10]:0.137560,((blue2[&index=12]:0.080795,(red2[&index=14]:0.045454,red1[&index=13]:0.049570)[&index=15]:0.146950)[&index=16]:0.101227,blue1[&index=11]:0.052703)[&index=17]:0.189910)[&index=18]:0.011893)[&index=19]:0.216626,(no_tail_l1[&index=7]:0.008916,(no_tail_l2[&index=6]:0.003813,((blue_f1[&index=3]:0.004184,((red_f2[&index=2]:0.040093,red_f1[&index=1]:0.001981)[&index=21]:0.049434,blue_f2[&index=4]:0.015620)[&index=22]:0.124726)[&index=20]:2.262498,no_tail_l3[&index=5]:0.306485)[&index=23]:0.042748)[&index=24]:0.282456)[&index=25]:0.083938,ano_tail_r1[&index=8]:0.030372)[&index=26];
938200	-160.693	-94.5405	-66.1526	((no_tail_r2[&index=9]:0.059287,(no_tail_r3[&index=10]:0.292415,((blue2[&index=12]:0.008467,(red1[&index=13]:0.051647,red2[&index=14]:0.080556)[&index=15]:0.183635)[&index=16]:0.127476,blue1[&index=11]:0.092925)[&index=17]:0.213199)[&index=18]:0.025477)[&index=19]:0.088216,ano_tail_r1[&index=8]:0.062607,(((no_tail_l3[&index=5]:0.241335,(((blue_f1[&index=3]:0.043604,blue_f2[&index=4]:0.068637)[&index=22]:0.119065,red_f1[&index=1]:0.035218)[&index=21]:0.023419,red_f2[&index=2]:0.005069)[&index=20]:10.717250)[&index=23]:0.023284,no_tail_l2[&index=6]:0.064948)[&index=24]:0.098037,no_tail_l1[&index=7]:0.015674)[&index=25]:0.120300)[&index=26];
938300	-165.085	-100.5	-64.5843	(((no_tail_l2[&index=6]:0.055925,(((blue_f2[&index=4]:0.024524,(red_f1[&index=1]:0.325523,red_f2[&index=2]:0.034476)[&index=21]:0.003115)[&index=22]:0.066778,blue_f1[&index=3]:0.073399)[&index=20]:2.361178,no_tail_l3[&index=5]:0.090803)[&index=23]:0.077200)[&index=24]:0.063406,no_tail_l1[&index=7]:0.114964)[&index=25]:0.300062,(no_tail_r2[&index=9]:0.039278,(no_tail_r3[&index=10]:0.000515,(blue1[&index=11]:0.000632,(blue2[&index=12]:0.083921,(red1[&index=13]:0.007274,red2[&index=14]:0.071628)[&index=15]:0.898221)[&index=16]:0.144019)[&index=17]:0.054023)[&index=18]:0.050902)[&index=19]:0.067647,ano_tail_r1[&index=8]:0.011195)[&index=26];
938400	-162.538	-97.6412	-64.8965	((no_tail_r2[&index=9]:0.035150,((blue1[&index=11]:0.161772,(blue2[&index=12]:0.067942,(red1[&index=13]:0.031406,red2[&index=14]:0.167914)[&index=15]:0.085112)[&index=16]:0.084555)[&index=17]:0.307052,no_tail_r3[&index=10]:0.039291)[&index=18]:0.076205)[&index=19]:0.137437,ano_tail_r1[&index=8]:0.130316,(no_tail_l1[&index=7]:0.102935,(no_tail_l2[&index=6]:0.002369,(no_tail_l3[&index=5]:0.006802,((red_f2[&index=2]:0.067247,(blue_f1[&index=3]:0.020058,blue_f2[&index=4]:0.054990)[&index=22]:0.195739)[&index=21]:0.019757,red_f1[&index=1]:0.012047)[&index=20]:4.176714)[&index=23]:0.250671)[&index=24]:0.124253)[&index=25]:0.223582)[&index=26];
938500	-154.561	-89.8115	-64.7493	(ano_tail_r1[&index=8]:0.026149,(no_tail_r2[&index=9]:0.015337,((blue1[&index=11]:0.090665,(blue2[&index=12]:0.044904,(red1[&index=13]:0.049403,red2[&index=14]:0.189742)[&index=15]:0.091654)[&index=16]:0.214543)[&index=17]:0.186625,no_tail_r3[&index=10]:0.032668)[&index=18]:0.072412)[&index=19]:0.102164,(no_tail_l1[&index=7]:0.005764,(((((blue_f1[&index=3]:0.050422,blue_f2[&index=4]:0.000393)[&index=22]:0.089365,red_f2[&index=2]:0.036984)[&index=21]:0.009758,red_f1[&index=1]:0.016170)[&index=20]:4.063317,no_tail_l3[&index=5]:0.028733)[&index=23]:0.129339,no_tail_l2[&index=6]:0.026830)[&index=24]:0.197373)[&index=25]:0.074756)[&index=26];
938600	-172.403	-106.027	-66.376	((no_tail_r2[&index=9]:0.019356,(no_tail_r3[&index=10]:0.038244,((blue2[&index=12]:0.030585,(red1[&index=13]:0.010503,red2[&index=14]:0.014201)[&index=15]:0.126203)[&index=16]:0.395721,blue1[&index=11]:0.192553)[&index=17]:0.364640)[&index=18]:0.127671)[&index=19]:0.075032,ano_tail_r1[&index=8]:0.051383,((no_tail_l2[&index=6]:0.157672,(no_tail_l3[&index=5]:2.176937,(red_f1[&index=1]:0.031328,((blue_f2[&index=4]:0.031579,blue_f1[&index=3]:0.038863)[&index=22]:0.053206,red_f2[&index=2]:0.061490)[&index=21]:0.038070)[&index=20]:0.144532)[&index=23]:9.384995)[&index=24]:0.091922,no_tail_l1[&index=7]:0.126527)[&index=25]:0.195998)[&index=26];
938700	-167.711	-102.521	-65.1901	(ano_tail_r1[&index=8]:0.015310,(((((red1[&index=13]:0.067171,red2[&index=14]:0.571223)[&index=15]:0.020717,blue2[&index=12]:0.056863)[&index=16]:0.048059,blue1[&index=11]:0.055967)[&index=17]:0.082596,no_tail_r3[&index=10]:0.013128)[&index=18]:0.070587,no_tail_r2[&index=9]:0.318803)[&index=19]:0.000568,(no_tail_l1[&index=7]:0.016760,((((red_f2[&index=2]:0.041680,(blue_f1[&index=3]:0.040269,blue_f2[&index=4]:0.144731)[&index=22]:0.145664)[&index=21]:0.003460,red_f1[&index=1]:0.064746)[&index=20]:5.768485,no_tail_l3[&index=5]:0.047296)[&index=23]:0.003685,no_tail_l2[&index=6]:0.076590)[&index=24]:0.209582)[&index=25]:0.165791)[&index=26];
938800	-158.768	-90.7385	-68.0295	(((no_tail_l2[&index=6]:0.022872,(no_tail_l3[&index=5]:0.048561,((blue_f1[&index=3]:0.003294,blue_f2[&index=4]:0.013717)[&index=21]:0.077324,(red_f2[&index=2]:0.095346,red_f1[&index=1]:0.113160)[&index=22]:0.089170)[&index=20]:20.524964)[&index=23]:0.139897)[&index=24]:0.137813,no_tail_l1[&index=7]:0.090157)[&index=25]:0.122102,ano_tail_r1[&index=8]:0.063928,(no_tail_r2[&index=9]:0.020605,(no_tail_r3[&index=10]:0.056929,(blue1[&index=11]:0.022592,((red1[&index=13]:0.003011,red2[&index=14]:0.059022)[&index=15]:0.178561,blue2[&index=12]:0.129865)[&index=16]:0.074446)[&index=17]:0.041158)[&index=18]:0.091636)[&index=19]:0.026178)[&index=26];
938900	-158.5	-92.4877	-66.0126	((no_tail_r2[&index=9]:0.018985,(no_tail_r3[&index=10]:0.028434,(blue1[&index=11]:0.018785,((red2[&index=14]:0.066841,red1[&index=13]:0.131968)[&index=15]:0.087134,blue2[&index=12]:0.053641)[&index=16]:0.005043)[&index=17]:0.112499)[&index=18]:0.114256)[&index=19]:0.121715,ano_tail_r1[&index=8]:0.021873,((no_tail_l2[&index=6]:0.021742,(no_tail_l3[&index=5]:0.063653,((red_f1[&index=1]:0.069704,red_f2[&index=2]:0.050221)[&index=22]:0.004972,(blue_f2[&index=4]:0.002763,blue_f1[&index=3]:0.043792)[&index=21]:0.096831)[&index=20]:10.286760)[&index=23]:0.430507)[&index=24]:0.003264,no_tail_l1[&index=7]:0.081656)[&index=25]:0.224874)[&index=26];
939000	-164.973	-95.525	-69.4479	((no_tail_l1[&index=7]:0.003672,(((blue_f2[&index=4]:0.059122,((red_f1[&index=1]:0.014774,red_f2[&index=2]:0.029985)[&index=21]:0.057648,blue_f1[&index=3]:0.020882)[&index=22]:0.071642)[&index=20]:3.592926,no_tail_l3[&index=5]:0.033443)[&index=23]:24.431087,no_tail_l2[&index=6]:0.091495)[&index=24]:0.056671)[&index=25]:0.184238,((no_tail_r3[&index=10]:0.025928,(blue1[&index=11]:0.115512,(blue2[&index=12]:0.058413,(red1[&index=13]:0.045716,red2[&index=14]:0.002122)[&index=15]:0.096904)[&index=16]:0.073192)[&index=17]:0.109774)[&index=18]:0.057769,no_tail_r2[&index=9]:0.030487)[&index=19]:0.072363,ano_tail_r1[&index=8]:0.002810)[&index=26];
939100	-161.679	-97.104	-64.5746	(ano_tail_r1[&index=8]:0.055786,((no_tail_r3[&index=10]:0.018268,((blue2[&index=12]:0.015682,(red1[&index=13]:0.024720,red2[&index=14]:0.001768)[&index=15]:0.230209)[&index=16]:0.077366,blue1[&index=11]:0.016068)[&index=17]:1.020032)[&index=18]:0.228381,no_tail_r2[&index=9]:0.068564)[&index=19]:0.015165,(no_tail_l1[&index=7]:0.078199,(no_tail_l2[&index=6]:0.027029,(no_tail_l3[&index=5]:0.055794,(((red_f2[&index=2]:0.039446,red_f1[&index=1]:0.143289)[&index=21]:0.055274,blue_f1[&index=3]:0.067165)[&index=22]:0.012474,blue_f2[&index=4]:0.080746)[&index=20]:2.115968)[&index=23]:0.050472)[&index=24]:0.004960)[&index=25]:0.469411)[&index=26];
939200	-168.293	-103.158	-65.1347	((no_tail_r2[&index=9]:0.017422,((blue1[&index=11]:0.130313,(blue2[&index=12]:0.022232,(red2[&index=14]:0.023431,red1[&index=13]:0.021814)[&index=15]:0.303435)[&index=16]:0.192450)[&index=17]:0.334448,no_tail_r3[&index=10]:0.397543)[&index=18]:0.045110)[&index=19]:0.095557,ano_tail_r1[&index=8]:0.055585,(no_tail_l1[&index=7]:0.012975,(no_tail_l2[&index=6]:0.025931,((blue_f2[&index=4]:0.137241,(blue_f1[&index=3]:0.448578,(red_f2[&index=2]:0.097971,red_f1[&index=1]:0.038771)[&index=22]:0.096061)[&index=21]:0.028595)[&index=20]:5.046231,no_tail_l3[&index=5]:0.020391)[&index=23]:0.028327)[&index=24]:0.064828)[&index=25]:0.087258)[&index=26];
939300	-153.893	-89.1543	-64.7386	(((no_tail_r3[&index=10]:0.122464,(blue1[&index=11]:0.046842,((red2[&index=14]:0.026761,red1[&index=13]:0.050421)[&index=15]:0.106653,blue2[&index=12]:0.066343)[&index=16]:0.255614)[&index=17]:0.103440)[&index=18]:0.151188,no_tail_r2[&index=9]:0.020728)[&index=19]:0.058305,((no_tail_l2[&index=6]:0.049419,(((blue_f2[&index=4]:0.009397,(red_f1[&index=1]:0.026686,red_f2[&index=2]:0.036911)[&index=22]:0.010471)[&index=21]:0.042303,blue_f1[&index=3]:0.009246)[&index=20]:4.115090,no_tail_l3[&index=5]:0.026359)[&index=23]:0.022735)[&index=24]:0.219478,no_tail_l1[&index=7]:0.040163)[&index=25]:0.166974,ano_tail_r1[&index=8]:0.007913)[&index=26];
939400	-151.658	-86.9794	-64.6782	(((((blue_f2[&index=4]:0.036791,(blue_f1[&index=3]:0.001487,(red_f2[&index=2]:0.120453,red_f1[&index=1]:0.018876)[&index=21]:0.200696)[&index=22]:0.002081)[&index=20]:4.014392,no_tail_l3[&index=5]:0.103252)[&index=23]:0.033720,no_tail_l2[&index=6]:0.021724)[&index=24]:0.021647,no_tail_l1[&index=7]:0.005677)[&index=25]:0.009796,((no_tail_r3[&index=10]:0.064886,(blue1[&index=11]:0.003555,((red2[&index=14]:0.018660,red1[&index=13]:0.011876)[&index=15]:0.183661,blue2[&index=12]:0.002886)[&index=16]:0.131377)[&index=17]:0.211475)[&index=18]:0.085014,no_tail_r2[&index=9]:0.017427)[&index=19]:0.092548,ano_tail_r1[&index=8]:0.076037)[&index=26];
939500	-159.519	-93.7703	-65.7489	(((((blue2[&index=12]:0.061800,(red1[&index=13]:0.031383,red2[&index=14]:0.099141)[&index=15]:0.255538)[&index=16]:0.039559,blue1[&index=11]:0.096576)[&index=17]:0.203085,no_tail_r3[&index=10]:0.044386)[&index=18]:0.251992,no_tail_r2[&index=9]:0.022700)[&index=19]:0.032128,ano_tail_r1[&index=8]:0.038179,(no_tail_l1[&index=7]:0.006452,(((red_f1[&index=1]:0.012661,((red_f2[&index=2]:0.134088,blue_f2[&index=4]:0.045807)[&index=22]:0.033536,blue_f1[&index=3]:0.074705)[&index=21]:0.041698)[&index=20]:8.971710,no_tail_l3[&index=5]:0.022764)[&index=23]:0.042027,no_tail_l2[&index=6]:0.046322)[&index=24]:0.038952)[&index=25]:0.196245)[&index=26];
939600	-151.966	-87.6509	-64.3153	((((blue1[&index=11]:0.011477,((red2[&index=14]:0.008582,red1[&index=13]:0.048832)[&index=15]:0.157033,blue2[&index=12]:0.005313)[&index=16]:0.081747)[&index=17]:0.141656,no_tail_r3[&index=10]:0.101637)[&index=18]:0.006799,no_tail_r2[&index=9]:0.003685)[&index=19]:0.052645,((((blue_f2[&index=4]:0.014998,((red_f1[&index=1]:0.046982,red_f2[&index=2]:0.009309)[&index=21]:0.108201,blue_f1[&index=3]:0.298586)[&index=22]:0.003908)[&index=20]:2.131768,no_tail_l3[&index=5]:0.048196)[&index=23]:0.140288,no_tail_l2[&index=6]:0.069241)[&index=24]:0.081669,no_tail_l1[&index=7]:0.000664)[&index=25]:0.087364,ano_tail_r1[&index=8]:0.014935)[&index=26];
939700	-168.821	-101.518	-67.3037	(ano_tail_r1[&index=8]:0.016977,((no_tail_r3[&index=10]:0.050310,(blue1[&index=11]:0.006623,(blue2[&index=12]:0.007907,(red2[&index=14]:0.059520,red1[&index=13]:0.101762)[&index=15]:0.141822)[&index=16]:0.111094)[&index=17]:0.053096)[&index=18]:0.056766,no_tail_r2[&index=9]:0.031465)[&index=19]:0.022193,((no_tail_l2[&index=6]:0.132684,((((red_f1[&index=1]:0.126471,red_f2[&index=2]:0.178917)[&index=21]:0.022605,blue_f1[&index=3]:0.013836)[&index=22]:0.034890,blue_f2[&index=4]:0.063689)[&index=20]:4.652286,no_tail_l3[&index=5]:5.779537)[&index=23]:6.814585)[&index=24]:0.039792,no_tail_l1[&index=7]:0.039689)[&index=25]:0.059100)[&index=26];
939800	-156.43	-91.7715	-64.6582	((no_tail_r2[&index=9]:0.010552,((blue1[&index=11]:0.051594,((red2[&index=14]:0.001548,red1[&index=13]:0.025267)[&index=15]:0.117827,blue2[&index=12]:0.120587)[&index=16]:0.006197)[&index=17]:0.312927,no_tail_r3[&index=10]:0.073126)[&index=18]:0.082856)[&index=19]:0.115132,ano_tail_r1[&index=8]:0.055133,((no_tail_l2[&index=6]:0.054783,(no_tail_l3[&index=5]:0.120852,(blue_f1[&index=3]:0.087845,((red_f1[&index=1]:0.029474,red_f2[&index=2]:0.010510)[&index=21]:0.149400,blue_f2[&index=4]:0.125374)[&index=22]:0.021901)[&index=20]:3.369657)[&index=23]:0.087483)[&index=24]:0.118751,no_tail_l1[&index=7]:0.003886)[&index=25]:0.237400)[&index=26];
939900	-158.479	-94.0678	-64.4114	(((no_tail_l2[&index=6]:0.079258,((((blue_f1[&index=3]:0.197081,blue_f2[&index=4]:0.104250)[&index=22]:0.086836,red_f1[&index=1]:0.035848)[&index=21]:0.192021,red_f2[&index=2]:0.026347)[&index=20]:2.496909,no_tail_l3[&index=5]:0.007636)[&index=23]:0.019591)[&index=24]:0.119345,no_tail_l1[&index=7]:0.036898)[&index=25]:0.079054,ano_tail_r1[&index=8]:0.042850,(no_tail_r2[&index=9]:0.054118,((blue1[&index=11]:0.041555,((red1[&index=13]:0.087848,red2[&index=14]:0.024004)[&index=15]:0.044889,blue2[&index=12]:0.017981)[&index=16]:0.052786)[&index=17]:0.102678,no_tail_r3[&index=10]:0.040168)[&index=18]:0.027274)[&index=19]:0.138625)[&index=26];
940000	-165.798	-98.4934	-67.3041	((no_tail_l1[&index=7]:0.002405,((no_tail_l3[&index=5]:0.119981,(blue_f2[&index=4]:0.064362,((red_f2[&index=2]:0.025203,red_f1[&index=1]:0.091830)[&index=21]:0.035088,blue_f1[&index=3]:0.063160)[&index=22]:0.036776)[&index=20]:7.331307)[&index=23]:0.000319,no_tail_l2[&index=6]:0.067861)[&index=24]:0.061544)[&index=25]:0.083115,(no_tail_r2[&index=9]:0.008795,((blue1[&index=11]:0.079108,((red1[&index=13]:0.079472,red2[&index=14]:0.004781)[&index=15]:0.095016,blue2[&index=12]:0.120934)[&index=16]:9.903542)[&index=17]:0.046245,no_tail_r3[&index=10]:0.039504)[&index=18]:0.029553)[&index=19]:0.169874,ano_tail_r1[&index=8]:0.059578)[&index=26];
940100	-150.073	-85.7101	-64.3633	(((((blue2[&index=12]:0.041008,(red1[&index=13]:0.033944,red2[&index=14]:0.046356)[&index=15]:0.042261)[&index=16]:0.055129,blue1[&index=11]:0.023501)[&index=17]:0.102340,no_tail_r3[&index=10]:0.053287)[&index=18]:0.020573,no_tail_r2[&index=9]:0.023299)[&index=19]:0.074901,(((((red_f1[&index=1]:0.053208,(blue_f2[&index=4]:0.010112,blue_f1[&index=3]:0.064172)[&index=21]:0.022154)[&index=22]:0.053279,red_f2[&index=2]:0.052811)[&index=20]:2.628974,no_tail_l3[&index=5]:0.000785)[&index=23]:0.168158,no_tail_l2[&index=6]:0.003099)[&index=24]:0.032732,no_tail_l1[&index=7]:0.063143)[&index=25]:0.231195,ano_tail_r1[&index=8]:0.015012)[&index=26];
940200	-152.653	-87.5906	-65.0626	((no_tail_r2[&index=9]:0.022140,((blue1[&index=11]:0.059335,(blue2[&index=12]:0.053353,(red2[&index=14]:0.023049,red1[&index=13]:0.019136)[&index=15]:0.110623)[&index=16]:0.107026)[&index=17]:0.069336,no_tail_r3[&index=10]:0.012693)[&index=18]:0.049550)[&index=19]:0.158948,ano_tail_r1[&index=8]:0.023328,((no_tail_l2[&index=6]:0.019408,(((red_f2[&index=2]:0.096617,red_f1[&index=1]:0.004070)[&index=22]:0.029202,(blue_f1[&index=3]:0.043542,blue_f2[&index=4]:0.062527)[&index=21]:0.112381)[&index=20]:5.832202,no_tail_l3[&index=5]:0.033985)[&index=23]:0.213768)[&index=24]:0.011998,no_tail_l1[&index=7]:0.073533)[&index=25]:0.170140)[&index=26];
940300	-178.501	-112.076	-66.426	((no_tail_r2[&index=9]:0.067782,(((blue2[&index=12]:0.341628,(red2[&index=14]:0.008283,red1[&index=13]:0.064398)[&index=15]:0.050035)[&index=16]:0.345002,blue1[&index=11]:0.075909)[&index=17]:0.178179,no_tail_r3[&index=10]:0.066968)[&index=18]:0.170783)[&index=19]:0.057835,ano_tail_r1[&index=8]:0.057702,(no_tail_l1[&index=7]:0.186432,((((red_f2[&index=2]:0.147309,red_f1[&index=1]:0.002232)[&index=22]:0.009456,(blue_f2[&index=4]:0.034672,blue_f1[&index=3]:0.011693)[&index=21]:0.200656)[&index=20]:3.719491,no_tail_l3[&index=5]:0.149514)[&index=23]:7.637085,no_tail_l2[&index=6]:0.067493)[&index=24]:0.046805)[&index=25]:0.531516)[&index=26];
940400	-164.236	-99.7938	-64.4421	(((no_tail_l2[&index=6]:0.010086,(((red_f2[&index=2]:0.179312,blue_f2[&index=4]:0.151734)[&index=22]:0.001744,(red_f1[&index=1]:0.184316,blue_f1[&index=3]:0.022549)[&index=21]:0.001509)[&index=20]:1.892254,no_tail_l3[&index=5]:0.080144)[&index=23]:0.096814)[&index=24]:0.221409,no_tail_l1[&index=7]:0.024250)[&index=25]:0.371624,ano_tail_r1[&index=8]:0.027518,((((blue2[&index=12]:0.008082,(red2[&index=14]:0.142789,red1[&index=13]:0.071435)[&index=15]:0.102590)[&index=16]:0.026614,blue1[&index=11]:0.068829)[&index=17]:0.270548,no_tail_r3[&index=10]:0.048179)[&index=18]:0.203090,no_tail_r2[&index=9]:0.013915)[&index=19]:0.088041)[&index=26];
940500	-171.504	-103.353	-68.1512	((no_tail_l1[&index=7]:0.099132,(no_tail_l2[&index=6]:0.067031,(no_tail_l3[&index=5]:0.053612,(((blue_f2[&index=4]:0.103837,blue_f1[&index=3]:0.096860)[&index=22]:0.187411,red_f2[&index=2]:0.008683)[&index=21]:0.113286,red_f1[&index=1]:0.012433)[&index=20]:20.388083)[&index=23]:0.408961)[&index=24]:0.229129)[&index=25]:0.017911,ano_tail_r1[&index=8]:0.142707,((((blue2[&index=12]:0.130618,(red1[&index=13]:0.077691,red2[&index=14]:0.087151)[&index=15]:0.059530)[&index=16]:0.003498,blue1[&index=11]:0.034178)[&index=17]:0.288649,no_tail_r3[&index=10]:0.067529)[&index=18]:0.114149,no_tail_r2[&index=9]:0.005357)[&index=19]:0.057380)[&index=26];
940600	-163.177	-97.94	-65.2371	((no_tail_l1[&index=7]:0.030114,(no_tail_l2[&index=6]:0.004209,((((red_f1[&index=1]:0.063048,red_f2[&index=2]:0.037759)[&index=21]:0.037957,blue_f2[&index=4]:0.007222)[&index=22]:0.053499,blue_f1[&index=3]:0.052624)[&index=20]:5.600844,no_tail_l3[&index=5]:0.087476)[&index=23]:0.020426)[&index=24]:0.087334)[&index=25]:0.300693,ano_tail_r1[&index=8]:0.068694,(((blue1[&index=11]:0.208737,((red2[&index=14]:0.076594,red1[&index=13]:0.095108)[&index=15]:0.190946,blue2[&index=12]:0.122640)[&index=16]:0.053721)[&index=17]:0.736968,no_tail_r3[&index=10]:0.023538)[&index=18]:0.165556,no_tail_r2[&index=9]:0.046129)[&index=19]:0.112765)[&index=26];
940700	-165.298	-99.1876	-66.1108	((no_tail_l1[&index=7]:0.000931,(no_tail_l2[&index=6]:0.090457,((((blue_f1[&index=3]:0.124140,blue_f2[&index=4]:0.014870)[&index=21]:0.066542,red_f2[&index=2]:0.172635)[&index=22]:0.020044,red_f1[&index=1]:0.102655)[&index=20]:10.262228,no_tail_l3[&index=5]:0.266767)[&index=23]:0.174297)[&index=24]:0.168217)[&index=25]:0.154028,ano_tail_r1[&index=8]:0.099468,(no_tail_r2[&index=9]:0.203329,((((red1[&index=13]:0.003667,red2[&index=14]:0.005887)[&index=15]:0.071984,blue2[&index=12]:0.011662)[&index=16]:0.071175,blue1[&index=11]:0.106622)[&index=17]:0.225777,no_tail_r3[&index=10]:0.045706)[&index=18]:0.012882)[&index=19]:0.177123)[&index=26];
940800	-175.546	-108.76	-66.7854	((no_tail_l1[&index=7]:0.273779,(no_tail_l2[&index=6]:0.097846,(no_tail_l3[&index=5]:0.006455,(red_f2[&index=2]:0.057046,((blue_f2[&index=4]:0.018656,blue_f1[&index=3]:0.016858)[&index=21]:0.140215,red_f1[&index=1]:0.074500)[&index=22]:0.038032)[&index=20]:8.150767)[&index=23]:0.071684)[&index=24]:5.220784)[&index=25]:0.003204,(no_tail_r2[&index=9]:0.021604,(no_tail_r3[&index=10]:0.096642,(blue1[&index=11]:0.084824,(blue2[&index=12]:0.010835,(red1[&index=13]:0.033958,red2[&index=14]:0.061023)[&index=15]:0.554589)[&index=16]:0.208186)[&index=17]:0.473542)[&index=18]:0.009264)[&index=19]:0.072801,ano_tail_r1[&index=8]:0.228768)[&index=26];
940900	-180.744	-115.722	-65.0215	((no_tail_r2[&index=9]:0.141840,((blue1[&index=11]:0.159511,(blue2[&index=12]:0.048183,(red2[&index=14]:0.177756,red1[&index=13]:0.128793)[&index=15]:0.125971)[&index=16]:0.049649)[&index=17]:0.034235,no_tail_r3[&index=10]:0.129170)[&index=18]:0.611814)[&index=19]:0.366130,ano_tail_r1[&index=8]:0.099861,(no_tail_l1[&index=7]:0.061947,(no_tail_l2[&index=6]:0.025637,(no_tail_l3[&index=5]:0.150652,(red_f2[&index=2]:0.202069,(red_f1[&index=1]:0.041200,(blue_f2[&index=4]:0.189767,blue_f1[&index=3]:0.003820)[&index=22]:0.125692)[&index=21]:0.132640)[&index=20]:3.570745)[&index=23]:0.118020)[&index=24]:0.249509)[&index=25]:0.262018)[&index=26];
941000	-159.269	-93.4179	-65.8509	(ano_tail_r1[&index=8]:0.088136,(((blue1[&index=11]:0.013633,(blue2[&index=12]:0.022728,(red2[&index=14]:0.015915,red1[&index=13]:0.049869)[&index=15]:0.436629)[&index=16]:0.081909)[&index=17]:0.024322,no_tail_r3[&index=10]:0.067004)[&index=18]:0.096776,no_tail_r2[&index=9]:0.100346)[&index=19]:0.083050,(no_tail_l1[&index=7]:0.059586,((no_tail_l3[&index=5]:0.241336,(blue_f1[&index=3]:0.080809,((red_f1[&index=1]:0.012837,red_f2[&index=2]:0.013286)[&index=21]:0.073111,blue_f2[&index=4]:0.011359)[&index=22]:0.163937)[&index=20]:9.393210)[&index=23]:0.003279,no_tail_l2[&index=6]:0.007791)[&index=24]:0.020759)[&index=25]:0.192057)[&index=26];
941100	-161.397	-94.596	-66.8013	(ano_tail_r1[&index=8]:0.038400,(((((red_f1[&index=1]:0.177193,(blue_f2[&index=4]:0.070346,blue_f1[&index=3]:0.009199)[&index=22]:0.069485)[&index=21]:0.063665,red_f2[&index=2]:0.000002)[&index=20]:14.296943,no_tail_l3[&index=5]:0.075744)[&index=23]:0.264387,no_tail_l2[&index=6]:0.012618)[&index=24]:0.011182,no_tail_l1[&index=7]:0.118117)[&index=25]:0.113848,(((blue1[&index=11]:0.057440,(blue2[&index=12]:0.054001,(red2[&index=14]:0.109582,red1[&index=13]:0.103060)[&index=15]:0.163165)[&index=16]:0.055617)[&index=17]:0.027828,no_tail_r3[&index=10]:0.008104)[&index=18]:0.071594,no_tail_r2[&index=9]:0.008823)[&index=19]:0.124928)[&index=26];
941200	-168.702	-103.632	-65.0699	(((no_tail_l2[&index=6]:0.069398,(((red_f1[&index=1]:0.019229,red_f2[&index=2]:0.025391)[&index=21]:0.112460,(blue_f1[&index=3]:0.011043,blue_f2[&index=4]:0.067845)[&index=22]:0.029210)[&index=20]:4.304307,no_tail_l3[&index=5]:0.342758)[&index=23]:0.172583)[&index=24]:0.024763,no_tail_l1[&index=7]:0.049884)[&index=25]:0.230029,((no_tail_r3[&index=10]:0.164210,(blue1[&index=11]:0.072253,(blue2[&index=12]:0.430772,(red1[&index=13]:0.092708,red2[&index=14]:0.043467)[&index=15]:0.377618)[&index=16]:0.030954)[&index=17]:0.493710)[&index=18]:0.125385,no_tail_r2[&index=9]:0.026736)[&index=19]:0.093701,ano_tail_r1[&index=8]:0.038188)[&index=26];
941300	-165.223	-98.9981	-66.225	((no_tail_l1[&index=7]:0.008562,(no_tail_l2[&index=6]:0.031050,(no_tail_l3[&index=5]:0.062053,(blue_f2[&index=4]:0.104267,((red_f1[&index=1]:0.037215,red_f2[&index=2]:0.003715)[&index=21]:0.068129,blue_f1[&index=3]:0.059453)[&index=22]:0.060389)[&index=20]:10.836904)[&index=23]:0.289311)[&index=24]:0.090746)[&index=25]:0.161969,ano_tail_r1[&index=8]:0.122729,(no_tail_r2[&index=9]:0.029167,(no_tail_r3[&index=10]:0.024724,(blue1[&index=11]:0.187794,(blue2[&index=12]:0.119340,(red1[&index=13]:0.013953,red2[&index=14]:0.035781)[&index=15]:0.083561)[&index=16]:0.105588)[&index=17]:0.030333)[&index=18]:0.047828)[&index=19]:0.609271)[&index=26];
941400	-165.123	-100.093	-65.0302	(ano_tail_r1[&index=8]:0.002247,((no_tail_l2[&index=6]:0.022672,(no_tail_l3[&index=5]:0.180394,((red_f1[&index=1]:0.116728,red_f2[&index=2]:0.115084)[&index=22]:0.069417,(blue_f2[&index=4]:0.073612,blue_f1[&index=3]:0.047808)[&index=21]:0.044436)[&index=20]:4.791522)[&index=23]:0.202568)[&index=24]:0.039343,no_tail_l1[&index=7]:0.121156)[&index=25]:0.195499,(((blue1[&index=11]:0.006591,(blue2[&index=12]:0.147132,(red2[&index=14]:0.006931,red1[&index=13]:0.031769)[&index=15]:0.074663)[&index=16]:0.118423)[&index=17]:0.142847,no_tail_r3[&index=10]:0.165194)[&index=18]:0.198939,no_tail_r2[&index=9]:0.178450)[&index=19]:0.156695)[&index=26];
941500	-154.672	-88.8968	-65.7754	((no_tail_r2[&index=9]:0.050027,((blue1[&index=11]:0.005556,((red1[&index=13]:0.032484,red2[&index=14]:0.005454)[&index=15]:0.665795,blue2[&index=12]:0.119231)[&index=16]:0.013249)[&index=17]:0.199315,no_tail_r3[&index=10]:0.037195)[&index=18]:0.023640)[&index=19]:0.022561,ano_tail_r1[&index=8]:0.021406,((no_tail_l2[&index=6]:0.011849,(((red_f2[&index=2]:0.013532,red_f1[&index=1]:0.004183)[&index=22]:0.013433,(blue_f1[&index=3]:0.075465,blue_f2[&index=4]:0.080824)[&index=21]:0.083132)[&index=20]:9.138893,no_tail_l3[&index=5]:0.043421)[&index=23]:0.137219)[&index=24]:0.088812,no_tail_l1[&index=7]:0.035925)[&index=25]:0.053283)[&index=26];
941600	-161.464	-97.1854	-64.2789	((no_tail_r2[&index=9]:0.001900,(no_tail_r3[&index=10]:0.028450,(blue1[&index=11]:0.133434,(blue2[&index=12]:0.058872,(red1[&index=13]:0.007891,red2[&index=14]:0.052883)[&index=15]:0.038404)[&index=16]:0.014710)[&index=17]:0.128583)[&index=18]:0.051781)[&index=19]:0.269917,ano_tail_r1[&index=8]:0.136020,(no_tail_l1[&index=7]:0.000188,(no_tail_l2[&index=6]:0.034144,(no_tail_l3[&index=5]:0.025379,(red_f2[&index=2]:0.014958,((blue_f1[&index=3]:0.148163,red_f1[&index=1]:0.005363)[&index=21]:0.014904,blue_f2[&index=4]:0.042121)[&index=22]:0.011110)[&index=20]:1.546226)[&index=23]:0.270163)[&index=24]:0.363740)[&index=25]:0.094286)[&index=26];
941700	-158.115	-93.3944	-64.7209	((((blue1[&index=11]:0.180674,(blue2[&index=12]:0.056633,(red1[&index=13]:0.026388,red2[&index=14]:0.034596)[&index=15]:0.047786)[&index=16]:0.059740)[&index=17]:0.330479,no_tail_r3[&index=10]:0.025082)[&index=18]:0.084726,no_tail_r2[&index=9]:0.030482)[&index=19]:0.017662,((no_tail_l2[&index=6]:0.033392,(no_tail_l3[&index=5]:0.058897,((red_f1[&index=1]:0.006834,(blue_f1[&index=3]:0.018170,blue_f2[&index=4]:0.104305)[&index=22]:0.199569)[&index=21]:0.010155,red_f2[&index=2]:0.014005)[&index=20]:3.671776)[&index=23]:0.194536)[&index=24]:0.140506,no_tail_l1[&index=7]:0.066752)[&index=25]:0.155735,ano_tail_r1[&index=8]:0.134694)[&index=26];
941800	-154.014	-88.6993	-65.3151	((no_tail_l1[&index=7]:0.015928,((no_tail_l3[&index=5]:0.046036,((red_f1[&index=1]:0.042938,red_f2[&index=2]:0.026992)[&index=21]:0.077973,(blue_f1[&index=3]:0.022767,blue_f2[&index=4]:0.005099)[&index=22]:0.033726)[&index=20]:6.892369)[&index=23]:0.108102,no_tail_l2[&index=6]:0.040119)[&index=24]:0.091676)[&index=25]:0.185934,(no_tail_r2[&index=9]:0.120762,(no_tail_r3[&index=10]:0.004855,(((red2[&index=14]:0.045039,red1[&index=13]:0.087697)[&index=15]:0.221115,blue2[&index=12]:0.013016)[&index=16]:0.097211,blue1[&index=11]:0.071737)[&index=17]:0.053863)[&index=18]:0.234742)[&index=19]:0.122474,ano_tail_r1[&index=8]:0.012274)[&index=26];
941900	-174.051	-105.177	-68.8735	(ano_tail_r1[&index=8]:0.016957,(((blue1[&index=11]:0.078260,(blue2[&index=12]:0.071823,(red2[&index=14]:0.246298,red1[&index=13]:0.020569)[&index=15]:0.046520)[&index=16]:0.017708)[&index=17]:0.682128,no_tail_r3[&index=10]:0.098753)[&index=18]:0.093538,no_tail_r2[&index=9]:0.047921)[&index=19]:0.073049,(no_tail_l1[&index=7]:0.018412,(((red_f2[&index=2]:0.004760,(red_f1[&index=1]:0.125031,(blue_f2[&index=4]:0.013871,blue_f1[&index=3]:0.043872)[&index=21]:0.063230)[&index=22]:0.036599)[&index=20]:4.971536,no_tail_l3[&index=5]:0.196864)[&index=23]:0.089011,no_tail_l2[&index=6]:0.060009)[&index=24]:0.065150)[&index=25]:19.284679)[&index=26];
942000	-158.197	-93.0828	-65.1142	(((no_tail_l2[&index=6]:0.044200,(no_tail_l3[&index=5]:0.026230,((red_f1[&index=1]:0.013376,(blue_f2[&index=4]:0.043112,blue_f1[&index=3]:0.079323)[&index=21]:0.144421)[&index=22]:0.005138,red_f2[&index=2]:0.001138)[&index=20]:5.330255)[&index=23]:0.139675)[&index=24]:0.285217,no_tail_l1[&index=7]:0.042362)[&index=25]:0.411898,(((((red1[&index=13]:0.029613,red2[&index=14]:0.022179)[&index=15]:0.265655,blue2[&index=12]:0.021888)[&index=16]:0.062361,blue1[&index=11]:0.027863)[&index=17]:0.182660,no_tail_r3[&index=10]:0.041997)[&index=18]:0.322036,no_tail_r2[&index=9]:0.051751)[&index=19]:0.036954,ano_tail_r1[&index=8]:0.038765)[&index=26];
942100	-166.509	-100.747	-65.7625	(((no_tail_l2[&index=6]:0.028710,(no_tail_l3[&index=5]:0.290516,(red_f1[&index=1]:0.030100,(red_f2[&index=2]:0.002993,(blue_f2[&index=4]:0.153656,blue_f1[&index=3]:0.070529)[&index=22]:0.056372)[&index=21]:0.157283)[&index=20]:8.325630)[&index=23]:0.110021)[&index=24]:0.047622,no_tail_l1[&index=7]:0.062672)[&index=25]:0.154258,(no_tail_r2[&index=9]:0.007033,(no_tail_r3[&index=10]:0.023533,(blue1[&index=11]:0.230535,((red2[&index=14]:0.027191,red1[&index=13]:0.025796)[&index=15]:0.263771,blue2[&index=12]:0.043296)[&index=16]:0.175577)[&index=17]:0.202789)[&index=18]:0.046269)[&index=19]:0.174175,ano_tail_r1[&index=8]:0.201247)[&index=26];
942200	-155.565	-91.4805	-64.0843	(((((((blue_f1[&index=3]:0.052347,blue_f2[&index=4]:0.041519)[&index=21]:0.049975,red_f1[&index=1]:0.069528)[&index=22]:0.053231,red_f2[&index=2]:0.012914)[&index=20]:0.717734,no_tail_l3[&index=5]:0.074220)[&index=23]:0.091553,no_tail_l2[&index=6]:0.176740)[&index=24]:0.121579,no_tail_l1[&index=7]:0.004796)[&index=25]:0.147453,ano_tail_r1[&index=8]:0.026140,(no_tail_r2[&index=9]:0.024481,(((blue2[&index=12]:0.090455,(red1[&index=13]:0.003533,red2[&index=14]:0.003894)[&index=15]:0.221819)[&index=16]:0.055717,blue1[&index=11]:0.040070)[&index=17]:0.068570,no_tail_r3[&index=10]:0.044080)[&index=18]:0.171143)[&index=19]:0.156952)[&index=26];
942300	-172.265	-107.55	-64.7146	(ano_tail_r1[&index=8]:0.008199,(((((red2[&index=14]:0.049619,red1[&index=13]:0.014184)[&index=15]:0.105636,blue2[&index=12]:0.140409)[&index=16]:0.421502,blue1[&index=11]:0.257768)[&index=17]:0.332118,no_tail_r3[&index=10]:0.405950)[&index=18]:0.011577,no_tail_r2[&index=9]:0.023465)[&index=19]:0.253225,(((no_tail_l3[&index=5]:0.130818,((red_f2[&index=2]:0.087389,(blue_f1[&index=3]:0.005173,blue_f2[&index=4]:0.003525)[&index=22]:0.021947)[&index=21]:0.176084,red_f1[&index=1]:0.295248)[&index=20]:2.544444)[&index=23]:0.072607,no_tail_l2[&index=6]:0.042789)[&index=24]:0.006270,no_tail_l1[&index=7]:0.059745)[&index=25]:0.202210)[&index=26];
942400	-157.627	-92.1316	-65.4953	(ano_tail_r1[&index=8]:0.005846,((no_tail_r3[&index=10]:0.011122,(blue1[&index=11]:0.104720,((red1[&index=13]:0.015459,red2[&index=14]:0.027683)[&index=15]:0.038001,blue2[&index=12]:0.006668)[&index=16]:0.101783)[&index=17]:3.565088)[&index=18]:0.289527,no_tail_r2[&index=9]:0.103977)[&index=19]:0.018526,((no_tail_l2[&index=6]:0.007004,(no_tail_l3[&index=5]:0.004597,((blue_f2[&index=4]:0.016503,blue_f1[&index=3]:0.029182)[&index=22]:0.041369,(red_f1[&index=1]:0.002030,red_f2[&index=2]:0.003553)[&index=21]:0.094759)[&index=20]:4.938595)[&index=23]:0.005815)[&index=24]:0.017522,no_tail_l1[&index=7]:0.020687)[&index=25]:0.105462)[&index=26];
942500	-171.12	-106.492	-64.6288	((no_tail_r2[&index=9]:0.020050,((((red1[&index=13]:0.022357,red2[&index=14]:0.002884)[&index=15]:0.755329,blue2[&index=12]:0.082901)[&index=16]:0.003847,blue1[&index=11]:0.129638)[&index=17]:0.188353,no_tail_r3[&index=10]:0.003510)[&index=18]:0.032928)[&index=19]:0.055375,ano_tail_r1[&index=8]:0.126992,(no_tail_l1[&index=7]:0.165892,(no_tail_l2[&index=6]:0.096676,(no_tail_l3[&index=5]:0.085886,((red_f1[&index=1]:0.040630,(blue_f2[&index=4]:0.004942,blue_f1[&index=3]:0.040095)[&index=22]:0.003341)[&index=21]:0.080822,red_f2[&index=2]:0.718286)[&index=20]:2.120183)[&index=23]:0.114605)[&index=24]:0.307810)[&index=25]:0.039551)[&index=26];
942600	-161.169	-96.9492	-64.2202	((no_tail_l1[&index=7]:0.004248,(no_tail_l2[&index=6]:0.071822,(no_tail_l3[&index=5]:0.207597,((blue_f1[&index=3]:0.139009,(red_f2[&index=2]:0.011536,red_f1[&index=1]:0.016390)[&index=22]:0.088622)[&index=21]:0.018163,blue_f2[&index=4]:0.028345)[&index=20]:0.841650)[&index=23]:0.043626)[&index=24]:0.153560)[&index=25]:0.442562,(no_tail_r2[&index=9]:0.047647,((blue1[&index=11]:0.013095,(blue2[&index=12]:0.050662,(red2[&index=14]:0.018620,red1[&index=13]:0.052337)[&index=15]:0.247391)[&index=16]:0.245724)[&index=17]:0.036302,no_tail_r3[&index=10]:0.045554)[&index=18]:0.128531)[&index=19]:0.212797,ano_tail_r1[&index=8]:0.033996)[&index=26];
942700	-166.913	-100.156	-66.7577	(ano_tail_r1[&index=8]:0.046612,((no_tail_l2[&index=6]:0.301331,(((red_f2[&index=2]:0.080575,(blue_f1[&index=3]:0.044472,blue_f2[&index=4]:0.002218)[&index=21]:0.019672)[&index=22]:0.017947,red_f1[&index=1]:0.128475)[&index=20]:13.613964,no_tail_l3[&index=5]:0.087163)[&index=23]:0.115834)[&index=24]:0.041992,no_tail_l1[&index=7]:0.020057)[&index=25]:0.091164,((no_tail_r3[&index=10]:0.156379,(blue1[&index=11]:0.059592,(blue2[&index=12]:0.043160,(red1[&index=13]:0.030494,red2[&index=14]:0.150713)[&index=15]:0.181725)[&index=16]:0.074628)[&index=17]:0.043894)[&index=18]:0.230682,no_tail_r2[&index=9]:0.106696)[&index=19]:0.197949)[&index=26];
942800	-160.98	-94.766	-66.2145	((((((red2[&index=14]:0.025799,red1[&index=13]:0.004712)[&index=15]:0.352628,blue2[&index=12]:0.022411)[&index=16]:0.336679,blue1[&index=11]:0.030868)[&index=17]:0.135620,no_tail_r3[&index=10]:0.000410)[&index=18]:0.075873,no_tail_r2[&index=9]:0.041586)[&index=19]:0.167212,ano_tail_r1[&index=8]:0.014478,((((blue_f2[&index=4]:0.000377,((red_f2[&index=2]:0.029774,red_f1[&index=1]:0.045804)[&index=22]:0.074607,blue_f1[&index=3]:0.027392)[&index=21]:0.091977)[&index=20]:10.729342,no_tail_l3[&index=5]:0.164076)[&index=23]:0.116301,no_tail_l2[&index=6]:0.081140)[&index=24]:0.210544,no_tail_l1[&index=7]:0.054031)[&index=25]:0.337834)[&index=26];
942900	-154.585	-89.6222	-64.9624	((no_tail_l1[&index=7]:0.058255,(no_tail_l2[&index=6]:0.020142,(((red_f1[&index=1]:0.060138,red_f2[&index=2]:0.060632)[&index=22]:0.035606,(blue_f2[&index=4]:0.126740,blue_f1[&index=3]:0.046456)[&index=21]:0.148764)[&index=20]:5.090607,no_tail_l3[&index=5]:0.112894)[&index=23]:0.111761)[&index=24]:0.116183)[&index=25]:0.156063,ano_tail_r1[&index=8]:0.005317,(((((red2[&index=14]:0.033752,red1[&index=13]:0.033845)[&index=15]:0.099406,blue2[&index=12]:0.006708)[&index=16]:0.038738,blue1[&index=11]:0.021695)[&index=17]:0.186911,no_tail_r3[&index=10]:0.041415)[&index=18]:0.221802,no_tail_r2[&index=9]:0.012078)[&index=19]:0.065281)[&index=26];
943000	-154.189	-89.3991	-64.7898	((((blue1[&index=11]:0.018408,((red1[&index=13]:0.005157,red2[&index=14]:0.002072)[&index=15]:0.495836,blue2[&index=12]:0.072245)[&index=16]:0.085162)[&index=17]:0.080445,no_tail_r3[&index=10]:0.007333)[&index=18]:0.065524,no_tail_r2[&index=9]:0.184752)[&index=19]:0.015770,(no_tail_l1[&index=7]:0.033470,(no_tail_l2[&index=6]:0.035025,(no_tail_l3[&index=5]:0.111506,((blue_f1[&index=3]:0.019491,blue_f2[&index=4]:0.008907)[&index=21]:0.054272,(red_f2[&index=2]:0.023859,red_f1[&index=1]:0.018214)[&index=22]:0.161125)[&index=20]:4.106945)[&index=23]:0.099131)[&index=24]:0.170177)[&index=25]:0.169527,ano_tail_r1[&index=8]:0.003600)[&index=26];
943100	-145.544	-79.9663	-65.5773	(((no_tail_l2[&index=6]:0.008415,(no_tail_l3[&index=5]:0.092024,((red_f1[&index=1]:0.026488,red_f2[&index=2]:0.006193)[&index=22]:0.045190,(blue_f1[&index=3]:0.014351,blue_f2[&index=4]:0.037754)[&index=21]:0.005380)[&index=20]:8.839056)[&index=23]:0.044856)[&index=24]:0.014380,no_tail_l1[&index=7]:0.009617)[&index=25]:0.158343,ano_tail_r1[&index=8]:0.064206,(no_tail_r2[&index=9]:0.012369,(no_tail_r3[&index=10]:0.001320,(((red2[&index=14]:0.033951,red1[&index=13]:0.037731)[&index=15]:0.205932,blue2[&index=12]:0.031018)[&index=16]:0.102617,blue1[&index=11]:0.002033)[&index=17]:0.090260)[&index=18]:0.039585)[&index=19]:0.062557)[&index=26];
943200	-158.286	-92.8007	-65.4851	((no_tail_l1[&index=7]:0.015032,(no_tail_l2[&index=6]:0.012898,(no_tail_l3[&index=5]:0.022542,(blue_f2[&index=4]:0.030562,(blue_f1[&index=3]:0.018826,(red_f2[&index=2]:0.010260,red_f1[&index=1]:0.008210)[&index=22]:0.101388)[&index=21]:0.015612)[&index=20]:7.613773)[&index=23]:0.070788)[&index=24]:0.085985)[&index=25]:0.108958,ano_tail_r1[&index=8]:0.215855,((no_tail_r3[&index=10]:0.111429,(blue1[&index=11]:0.245710,(blue2[&index=12]:0.081951,(red1[&index=13]:0.074481,red2[&index=14]:0.014509)[&index=15]:0.276979)[&index=16]:0.146754)[&index=17]:0.045124)[&index=18]:0.012314,no_tail_r2[&index=9]:0.011880)[&index=19]:0.172529)[&index=26];
943300	-165.679	-100.59	-65.0884	(((no_tail_l2[&index=6]:0.062345,(no_tail_l3[&index=5]:0.012317,((blue_f1[&index=3]:0.002518,(red_f2[&index=2]:0.047956,red_f1[&index=1]:0.062771)[&index=22]:0.107837)[&index=21]:0.075371,blue_f2[&index=4]:0.011399)[&index=20]:5.028139)[&index=23]:0.068837)[&index=24]:0.084832,no_tail_l1[&index=7]:0.002560)[&index=25]:0.193457,(no_tail_r2[&index=9]:0.026477,(no_tail_r3[&index=10]:0.183524,(blue1[&index=11]:0.434908,((red1[&index=13]:0.168856,red2[&index=14]:0.074107)[&index=15]:0.052802,blue2[&index=12]:0.065134)[&index=16]:0.379903)[&index=17]:0.114714)[&index=18]:0.171610)[&index=19]:0.068672,ano_tail_r1[&index=8]:0.039867)[&index=26];
943400	-157.405	-92.9527	-64.4525	((((no_tail_l3[&index=5]:0.020368,(blue_f1[&index=3]:0.023025,(blue_f2[&index=4]:0.162549,(red_f2[&index=2]:0.039156,red_f1[&index=1]:0.030837)[&index=22]:0.009191)[&index=21]:0.002637)[&index=20]:2.520523)[&index=23]:0.000491,no_tail_l2[&index=6]:0.018667)[&index=24]:0.200807,no_tail_l1[&index=7]:0.057628)[&index=25]:0.144018,ano_tail_r1[&index=8]:0.020181,(((((red2[&index=14]:0.030256,red1[&index=13]:0.100824)[&index=15]:0.292105,blue2[&index=12]:0.081976)[&index=16]:0.014666,blue1[&index=11]:0.181334)[&index=17]:0.196122,no_tail_r3[&index=10]:0.019553)[&index=18]:0.025734,no_tail_r2[&index=9]:0.041574)[&index=19]:0.127252)[&index=26];
943500	-158.422	-93.6115	-64.8109	((no_tail_r2[&index=9]:0.142466,((blue1[&index=11]:0.150587,((red1[&index=13]:0.078013,red2[&index=14]:0.047366)[&index=15]:0.039815,blue2[&index=12]:0.066780)[&index=16]:0.053874)[&index=17]:0.278647,no_tail_r3[&index=10]:0.026642)[&index=18]:0.161899)[&index=19]:0.015286,(no_tail_l1[&index=7]:0.024817,((no_tail_l3[&index=5]:0.028486,(blue_f1[&index=3]:0.023570,(blue_f2[&index=4]:0.072751,(red_f2[&index=2]:0.028709,red_f1[&index=1]:0.002631)[&index=21]:0.259246)[&index=22]:0.025706)[&index=20]:4.179890)[&index=23]:0.058741,no_tail_l2[&index=6]:0.085945)[&index=24]:0.065627)[&index=25]:0.217838,ano_tail_r1[&index=8]:0.017924)[&index=26];
943600	-153.341	-88.9728	-64.368	((no_tail_l1[&index=7]:0.017473,((((blue_f1[&index=3]:0.009090,blue_f2[&index=4]:0.030017)[&index=22]:0.191052,(red_f1[&index=1]:0.019340,red_f2[&index=2]:0.022999)[&index=21]:0.184209)[&index=20]:2.382762,no_tail_l3[&index=5]:0.053656)[&index=23]:0.007172,no_tail_l2[&index=6]:0.068926)[&index=24]:0.025755)[&index=25]:0.055654,ano_tail_r1[&index=8]:0.075694,(((blue1[&index=11]:0.015123,(blue2[&index=12]:0.002025,(red1[&index=13]:0.037067,red2[&index=14]:0.053551)[&index=15]:0.058149)[&index=16]:0.062056)[&index=17]:0.073171,no_tail_r3[&index=10]:0.112679)[&index=18]:0.301082,no_tail_r2[&index=9]:0.014523)[&index=19]:0.065904)[&index=26];
943700	-175.363	-107.914	-67.4482	(ano_tail_r1[&index=8]:0.032380,(no_tail_r2[&index=9]:0.019405,(no_tail_r3[&index=10]:0.071835,(blue1[&index=11]:0.014445,(blue2[&index=12]:0.055655,(red2[&index=14]:0.025151,red1[&index=13]:0.035744)[&index=15]:0.034143)[&index=16]:0.149690)[&index=17]:0.021924)[&index=18]:0.122416)[&index=19]:0.027316,((no_tail_l2[&index=6]:0.114674,(no_tail_l3[&index=5]:7.018882,(blue_f2[&index=4]:0.000440,(blue_f1[&index=3]:0.191608,(red_f1[&index=1]:0.118374,red_f2[&index=2]:0.188195)[&index=22]:0.009720)[&index=21]:0.057313)[&index=20]:0.871663)[&index=23]:9.784118)[&index=24]:0.209013,no_tail_l1[&index=7]:0.085380)[&index=25]:0.080559)[&index=26];
943800	-152.843	-88.2217	-64.6212	(((no_tail_r3[&index=10]:0.001145,(((red1[&index=13]:0.101189,red2[&index=14]:0.024745)[&index=15]:0.349144,blue2[&index=12]:0.036366)[&index=16]:0.138303,blue1[&index=11]:0.022310)[&index=17]:0.095796)[&index=18]:0.036418,no_tail_r2[&index=9]:0.004542)[&index=19]:0.020335,ano_tail_r1[&index=8]:0.005059,(no_tail_l1[&index=7]:0.038145,(no_tail_l2[&index=6]:0.096992,(no_tail_l3[&index=5]:0.045358,(((blue_f1[&index=3]:0.094004,blue_f2[&index=4]:0.063419)[&index=21]:0.013947,red_f2[&index=2]:0.000094)[&index=22]:0.033917,red_f1[&index=1]:0.020713)[&index=20]:3.721131)[&index=23]:0.076385)[&index=24]:0.118031)[&index=25]:0.047718)[&index=26];
943900	-150.869	-86.2113	-64.6579	(ano_tail_r1[&index=8]:0.070426,((no_tail_l2[&index=6]:0.005918,(((blue_f1[&index=3]:0.018320,blue_f2[&index=4]:0.000356)[&index=21]:0.024619,(red_f1[&index=1]:0.068777,red_f2[&index=2]:0.013465)[&index=22]:0.026303)[&index=20]:3.844066,no_tail_l3[&index=5]:0.085697)[&index=23]:0.019584)[&index=24]:0.085730,no_tail_l1[&index=7]:0.193254)[&index=25]:0.165011,(no_tail_r2[&index=9]:0.002459,(no_tail_r3[&index=10]:0.054788,(blue1[&index=11]:0.000057,((red1[&index=13]:0.052864,red2[&index=14]:0.031355)[&index=15]:0.309488,blue2[&index=12]:0.025383)[&index=16]:0.062663)[&index=17]:0.085789)[&index=18]:0.138770)[&index=19]:0.003567)[&index=26];
944000	-168.574	-102.852	-65.7225	(ano_tail_r1[&index=8]:0.110696,(no_tail_r2[&index=9]:0.036984,(no_tail_r3[&index=10]:0.069223,(blue1[&index=11]:0.100892,(blue2[&index=12]:0.013723,(red2[&index=14]:0.083166,red1[&index=13]:0.100172)[&index=15]:0.040705)[&index=16]:0.034157)[&index=17]:0.419152)[&index=18]:0.001482)[&index=19]:0.186356,((no_tail_l2[&index=6]:0.002207,((((blue_f2[&index=4]:0.059928,blue_f1[&index=3]:0.004872)[&index=22]:0.186939,red_f2[&index=2]:0.057798)[&index=21]:0.112208,red_f1[&index=1]:0.140565)[&index=20]:8.257159,no_tail_l3[&index=5]:0.369774)[&index=23]:0.040188)[&index=24]:0.023352,no_tail_l1[&index=7]:0.214961)[&index=25]:0.044999)[&index=26];
944100	-164.345	-98.3161	-66.0287	(ano_tail_r1[&index=8]:0.021686,((no_tail_r3[&index=10]:0.050926,(blue1[&index=11]:0.173277,(blue2[&index=12]:0.019462,(red2[&index=14]:0.066797,red1[&index=13]:0.010977)[&index=15]:0.075891)[&index=16]:0.120903)[&index=17]:0.344289)[&index=18]:0.118299,no_tail_r2[&index=9]:0.174761)[&index=19]:0.200909,(((no_tail_l3[&index=5]:0.083779,(red_f2[&index=2]:0.055859,((blue_f1[&index=3]:0.003732,blue_f2[&index=4]:0.060186)[&index=21]:0.016414,red_f1[&index=1]:0.085832)[&index=22]:0.098811)[&index=20]:10.109789)[&index=23]:0.091418,no_tail_l2[&index=6]:0.145794)[&index=24]:0.011576,no_tail_l1[&index=7]:0.061530)[&index=25]:0.039696)[&index=26];
944200	-162.868	-97.9101	-64.9579	((no_tail_l1[&index=7]:0.084101,(no_tail_l2[&index=6]:0.033848,((((red_f2[&index=2]:0.180924,red_f1[&index=1]:0.061482)[&index=22]:0.051466,blue_f2[&index=4]:0.043739)[&index=21]:0.005240,blue_f1[&index=3]:0.008245)[&index=20]:4.497539,no_tail_l3[&index=5]:0.012305)[&index=23]:0.122759)[&index=24]:0.132940)[&index=25]:0.087447,((no_tail_r3[&index=10]:0.360819,(blue1[&index=11]:0.055429,((red1[&index=13]:0.042502,red2[&index=14]:0.010699)[&index=15]:0.349068,blue2[&index=12]:0.005994)[&index=16]:0.124048)[&index=17]:0.270498)[&index=18]:0.030899,no_tail_r2[&index=9]:0.048699)[&index=19]:0.074238,ano_tail_r1[&index=8]:0.193388)[&index=26];
944300	-151.98	-86.7334	-65.2468	((no_tail_r2[&index=9]:0.005556,(no_tail_r3[&index=10]:0.021147,(blue1[&index=11]:0.017900,(blue2[&index=12]:0.047757,(red2[&index=14]:0.035863,red1[&index=13]:0.106467)[&index=15]:0.224985)[&index=16]:0.077482)[&index=17]:0.094747)[&index=18]:0.042157)[&index=19]:0.038387,ano_tail_r1[&index=8]:0.005303,(no_tail_l1[&index=7]:0.013302,(no_tail_l2[&index=6]:0.037870,(no_tail_l3[&index=5]:0.081803,((blue_f2[&index=4]:0.184292,blue_f1[&index=3]:0.012181)[&index=21]:0.102292,(red_f2[&index=2]:0.039461,red_f1[&index=1]:0.008170)[&index=22]:0.030742)[&index=20]:6.771689)[&index=23]:0.019536)[&index=24]:0.021556)[&index=25]:0.292110)[&index=26];
944400	-160.182	-95.2958	-64.8859	((no_tail_r2[&index=9]:0.009151,(((blue2[&index=12]:0.035000,(red2[&index=14]:0.011245,red1[&index=13]:0.029772)[&index=15]:0.105241)[&index=16]:0.002409,blue1[&index=11]:0.061086)[&index=17]:0.229866,no_tail_r3[&index=10]:0.128290)[&index=18]:0.068141)[&index=19]:0.109180,ano_tail_r1[&index=8]:0.003464,(no_tail_l1[&index=7]:0.026357,((no_tail_l3[&index=5]:0.121061,(blue_f2[&index=4]:0.149385,((red_f2[&index=2]:0.130574,red_f1[&index=1]:0.018315)[&index=21]:0.078223,blue_f1[&index=3]:0.025809)[&index=22]:0.201524)[&index=20]:4.419010)[&index=23]:0.134526,no_tail_l2[&index=6]:0.046983)[&index=24]:0.228913)[&index=25]:0.154744)[&index=26];
944500	-165.506	-100.052	-65.454	((((((red_f1[&index=1]:0.009763,red_f2[&index=2]:0.159731)[&index=21]:0.232659,(blue_f2[&index=4]:0.060641,blue_f1[&index=3]:0.001725)[&index=22]:0.002202)[&index=20]:6.904117,no_tail_l3[&index=5]:0.180930)[&index=23]:0.011063,no_tail_l2[&index=6]:0.104480)[&index=24]:0.023078,no_tail_l1[&index=7]:0.030480)[&index=25]:0.045387,ano_tail_r1[&index=8]:0.449169,(no_tail_r2[&index=9]:0.002720,(((blue2[&index=12]:0.028290,(red1[&index=13]:0.191434,red2[&index=14]:0.022477)[&index=15]:0.210376)[&index=16]:0.019706,blue1[&index=11]:0.089640)[&index=17]:0.269001,no_tail_r3[&index=10]:0.011920)[&index=18]:0.188101)[&index=19]:0.119823)[&index=26];
944600	-155.696	-90.2527	-65.4432	(((no_tail_l2[&index=6]:0.142749,(no_tail_l3[&index=5]:0.012434,((blue_f2[&index=4]:0.054632,blue_f1[&index=3]:0.012932)[&index=21]:0.088088,(red_f1[&index=1]:0.010443,red_f2[&index=2]:0.014069)[&index=22]:0.085083)[&index=20]:7.404213)[&index=23]:0.100560)[&index=24]:0.004396,no_tail_l1[&index=7]:0.023109)[&index=25]:0.074638,ano_tail_r1[&index=8]:0.091682,(no_tail_r2[&index=9]:0.027782,(no_tail_r3[&index=10]:0.009473,(blue1[&index=11]:0.009517,((red1[&index=13]:0.051317,red2[&index=14]:0.025199)[&index=15]:0.261262,blue2[&index=12]:0.028684)[&index=16]:0.240553)[&index=17]:0.208996)[&index=18]:0.121672)[&index=19]:0.211670)[&index=26];
944700	-172.237	-106.964	-65.2731	((no_tail_r2[&index=9]:0.078891,((blue1[&index=11]:0.095442,(blue2[&index=12]:0.149500,(red1[&index=13]:0.128851,red2[&index=14]:0.149255)[&index=15]:0.167227)[&index=16]:0.123682)[&index=17]:0.222252,no_tail_r3[&index=10]:0.058844)[&index=18]:0.065745)[&index=19]:0.014565,((no_tail_l2[&index=6]:0.030168,((((red_f2[&index=2]:0.012345,red_f1[&index=1]:0.134697)[&index=22]:0.059435,blue_f2[&index=4]:0.011770)[&index=21]:0.107532,blue_f1[&index=3]:0.040274)[&index=20]:5.579974,no_tail_l3[&index=5]:0.041497)[&index=23]:0.217438)[&index=24]:0.285267,no_tail_l1[&index=7]:0.219207)[&index=25]:0.129152,ano_tail_r1[&index=8]:0.341325)[&index=26];
944800	-169.588	-103.929	-65.659	(((no_tail_l2[&index=6]:0.101479,(no_tail_l3[&index=5]:0.075966,(red_f2[&index=2]:0.061348,((blue_f1[&index=3]:0.102492,blue_f2[&index=4]:0.086540)[&index=21]:0.092511,red_f1[&index=1]:0.273683)[&index=22]:0.077125)[&index=20]:7.710087)[&index=23]:0.145704)[&index=24]:0.113426,no_tail_l1[&index=7]:0.041839)[&index=25]:0.067894,ano_tail_r1[&index=8]:0.159195,(no_tail_r2[&index=9]:0.080606,(no_tail_r3[&index=10]:0.042667,(blue1[&index=11]:0.005344,((red2[&index=14]:0.093137,red1[&index=13]:0.048658)[&index=15]:0.212947,blue2[&index=12]:0.068835)[&index=16]:0.105675)[&index=17]:0.157696)[&index=18]:0.236938)[&index=19]:0.232359)[&index=26];
944900	-152.332	-87.8948	-64.4375	(ano_tail_r1[&index=8]:0.000502,((no_tail_r3[&index=10]:0.122213,((blue2[&index=12]:0.196119,(red1[&index=13]:0.000213,red2[&index=14]:0.003636)[&index=15]:0.249079)[&index=16]:0.036588,blue1[&index=11]:0.054417)[&index=17]:0.029818)[&index=18]:0.168629,no_tail_r2[&index=9]:0.049001)[&index=19]:0.066241,((no_tail_l2[&index=6]:0.039046,(no_tail_l3[&index=5]:0.045385,((blue_f2[&index=4]:0.020050,(red_f1[&index=1]:0.000948,red_f2[&index=2]:0.004530)[&index=21]:0.237135)[&index=22]:0.006562,blue_f1[&index=3]:0.030869)[&index=20]:2.717332)[&index=23]:0.103726)[&index=24]:0.016191,no_tail_l1[&index=7]:0.009374)[&index=25]:0.078786)[&index=26];
945000	-160.026	-94.6854	-65.3402	((no_tail_l1[&index=7]:0.187300,(no_tail_l2[&index=6]:0.086093,(((blue_f2[&index=4]:0.029128,red_f2[&index=2]:0.059823)[&index=21]:0.005402,(blue_f1[&index=3]:0.055830,red_f1[&index=1]:0.054465)[&index=22]:0.011366)[&index=20]:6.856085,no_tail_l3[&index=5]:0.019465)[&index=23]:0.100786)[&index=24]:0.026030)[&index=25]:0.242283,ano_tail_r1[&index=8]:0.011053,((((blue2[&index=12]:0.007936,(red2[&index=14]:0.024845,red1[&index=13]:0.000247)[&index=15]:0.113929)[&index=16]:0.058287,blue1[&index=11]:0.023132)[&index=17]:0.079635,no_tail_r3[&index=10]:0.200111)[&index=18]:0.377777,no_tail_r2[&index=9]:0.070467)[&index=19]:0.098526)[&index=26];
945100	-178.593	-107.426	-71.1667	(((no_tail_l2[&index=6]:0.027929,((blue_f1[&index=3]:31.015473,(red_f2[&index=2]:0.025247,(blue_f2[&index=4]:0.141873,red_f1[&index=1]:0.013079)[&index=21]:0.068603)[&index=22]:2.264281)[&index=20]:2.713737,no_tail_l3[&index=5]:0.052831)[&index=23]:0.000355)[&index=24]:0.067871,no_tail_l1[&index=7]:0.084749)[&index=25]:0.220879,(no_tail_r2[&index=9]:0.267649,((blue1[&index=11]:0.012224,(blue2[&index=12]:0.197776,(red2[&index=14]:0.039663,red1[&index=13]:0.007811)[&index=15]:0.242068)[&index=16]:0.051513)[&index=17]:0.215808,no_tail_r3[&index=10]:0.088852)[&index=18]:0.050232)[&index=19]:0.036851,ano_tail_r1[&index=8]:0.025334)[&index=26];
945200	-156.469	-92.2037	-64.2656	((no_tail_r2[&index=9]:0.072046,(((blue2[&index=12]:0.039670,(red1[&index=13]:0.044069,red2[&index=14]:0.034475)[&index=15]:0.138197)[&index=16]:0.041338,blue1[&index=11]:0.006443)[&index=17]:0.241841,no_tail_r3[&index=10]:0.035341)[&index=18]:0.089079)[&index=19]:0.142491,(no_tail_l1[&index=7]:0.034773,(no_tail_l2[&index=6]:0.004820,(no_tail_l3[&index=5]:0.024760,((red_f2[&index=2]:0.058031,red_f1[&index=1]:0.068802)[&index=22]:0.103716,(blue_f2[&index=4]:0.120649,blue_f1[&index=3]:0.100765)[&index=21]:0.057841)[&index=20]:1.372707)[&index=23]:0.027770)[&index=24]:0.060905)[&index=25]:0.482784,ano_tail_r1[&index=8]:0.023821)[&index=26];
945300	-166.451	-100.37	-66.0805	((((blue1[&index=11]:0.104300,((red1[&index=13]:0.095059,red2[&index=14]:0.026813)[&index=15]:0.220746,blue2[&index=12]:0.145305)[&index=16]:0.106567)[&index=17]:0.081538,no_tail_r3[&index=10]:0.086489)[&index=18]:0.094231,no_tail_r2[&index=9]:0.001721)[&index=19]:0.005155,ano_tail_r1[&index=8]:0.073181,(no_tail_l1[&index=7]:0.055858,((((red_f1[&index=1]:0.271621,red_f2[&index=2]:0.139380)[&index=22]:0.132746,(blue_f2[&index=4]:0.018651,blue_f1[&index=3]:0.135163)[&index=21]:0.014766)[&index=20]:10.123440,no_tail_l3[&index=5]:0.083400)[&index=23]:0.120760,no_tail_l2[&index=6]:0.013550)[&index=24]:0.044273)[&index=25]:0.306790)[&index=26];
945400	-159.286	-92.1553	-67.1308	(ano_tail_r1[&index=8]:0.018903,(no_tail_r2[&index=9]:0.015109,(no_tail_r3[&index=10]:0.019094,((blue2[&index=12]:0.127626,(red1[&index=13]:0.006315,red2[&index=14]:0.055523)[&index=15]:0.029420)[&index=16]:0.347815,blue1[&index=11]:0.022287)[&index=17]:0.072789)[&index=18]:0.158549)[&index=19]:0.062854,(((no_tail_l3[&index=5]:0.056381,(red_f1[&index=1]:0.008066,(red_f2[&index=2]:0.063276,(blue_f1[&index=3]:0.074327,blue_f2[&index=4]:0.121242)[&index=21]:0.042676)[&index=22]:0.113593)[&index=20]:16.036717)[&index=23]:0.106622,no_tail_l2[&index=6]:0.030308)[&index=24]:0.093242,no_tail_l1[&index=7]:0.006432)[&index=25]:0.063667)[&index=26];
945500	-149.179	-84.8441	-64.3347	((no_tail_l1[&index=7]:0.046457,((no_tail_l3[&index=5]:0.038632,((blue_f2[&index=4]:0.043560,blue_f1[&index=3]:0.000321)[&index=22]:0.069422,(red_f1[&index=1]:0.063380,red_f2[&index=2]:0.004752)[&index=21]:0.035384)[&index=20]:2.398654)[&index=23]:0.034157,no_tail_l2[&index=6]:0.021332)[&index=24]:0.112338)[&index=25]:0.065970,ano_tail_r1[&index=8]:0.161538,(no_tail_r2[&index=9]:0.013973,(no_tail_r3[&index=10]:0.027283,(blue1[&index=11]:0.001148,((red2[&index=14]:0.012052,red1[&index=13]:0.064597)[&index=15]:0.246495,blue2[&index=12]:0.035130)[&index=16]:0.102263)[&index=17]:0.131770)[&index=18]:0.017293)[&index=19]:0.024406)[&index=26];
945600	-158.137	-92.2445	-65.8921	(ano_tail_r1[&index=8]:0.254525,(no_tail_l1[&index=7]:0.024636,(no_tail_l2[&index=6]:0.009912,(no_tail_l3[&index=5]:0.026636,((red_f1[&index=1]:0.111268,red_f2[&index=2]:0.016478)[&index=22]:0.063209,(blue_f1[&index=3]:0.001159,blue_f2[&index=4]:0.154781)[&index=21]:0.020720)[&index=20]:9.704281)[&index=23]:0.158703)[&index=24]:0.144047)[&index=25]:0.214640,(no_tail_r2[&index=9]:0.007061,(no_tail_r3[&index=10]:0.029869,(blue1[&index=11]:0.024942,(blue2[&index=12]:0.040164,(red1[&index=13]:0.061854,red2[&index=14]:0.030078)[&index=15]:0.121092)[&index=16]:0.082344)[&index=17]:0.035578)[&index=18]:0.180504)[&index=19]:0.040881)[&index=26];
945700	-151.896	-86.1154	-65.7807	(ano_tail_r1[&index=8]:0.008855,(no_tail_l1[&index=7]:0.080583,(no_tail_l2[&index=6]:0.020825,((red_f1[&index=1]:0.002152,(red_f2[&index=2]:0.107445,(blue_f1[&index=3]:0.040433,blue_f2[&index=4]:0.006609)[&index=22]:0.057091)[&index=21]:0.000410)[&index=20]:9.633957,no_tail_l3[&index=5]:0.002441)[&index=23]:0.129128)[&index=24]:0.016162)[&index=25]:0.097360,((((blue2[&index=12]:0.005351,(red2[&index=14]:0.143422,red1[&index=13]:0.087522)[&index=15]:0.149891)[&index=16]:0.150352,blue1[&index=11]:0.062228)[&index=17]:0.135968,no_tail_r3[&index=10]:0.000533)[&index=18]:0.017793,no_tail_r2[&index=9]:0.002261)[&index=19]:0.043618)[&index=26];
945800	-159.26	-94.3529	-64.9072	((no_tail_l1[&index=7]:0.005806,(no_tail_l2[&index=6]:0.015573,(no_tail_l3[&index=5]:0.274019,(blue_f1[&index=3]:0.028093,(blue_f2[&index=4]:0.007664,(red_f1[&index=1]:0.065255,red_f2[&index=2]:0.075893)[&index=21]:0.021868)[&index=22]:0.188889)[&index=20]:4.393012)[&index=23]:0.050055)[&index=24]:0.095153)[&index=25]:0.316692,((no_tail_r3[&index=10]:0.041056,(blue1[&index=11]:0.027806,(blue2[&index=12]:0.038219,(red2[&index=14]:0.030334,red1[&index=13]:0.013246)[&index=15]:0.262230)[&index=16]:0.113953)[&index=17]:0.372952)[&index=18]:0.004106,no_tail_r2[&index=9]:0.040054)[&index=19]:0.101395,ano_tail_r1[&index=8]:0.051641)[&index=26];
945900	-158.591	-93.2353	-65.3558	(ano_tail_r1[&index=8]:0.216434,((((blue2[&index=12]:0.053578,(red2[&index=14]:0.000840,red1[&index=13]:0.005181)[&index=15]:0.152623)[&index=16]:0.040164,blue1[&index=11]:0.002144)[&index=17]:0.265231,no_tail_r3[&index=10]:0.004144)[&index=18]:0.148117,no_tail_r2[&index=9]:0.067316)[&index=19]:0.230834,(no_tail_l1[&index=7]:0.066103,((no_tail_l3[&index=5]:0.080988,((red_f2[&index=2]:0.026628,red_f1[&index=1]:0.053550)[&index=21]:0.059104,(blue_f2[&index=4]:0.028725,blue_f1[&index=3]:0.098728)[&index=22]:0.056597)[&index=20]:6.655312)[&index=23]:0.156271,no_tail_l2[&index=6]:0.069771)[&index=24]:0.057600)[&index=25]:0.281847)[&index=26];
946000	-154.911	-89.5009	-65.4105	(ano_tail_r1[&index=8]:0.047461,(((((red1[&index=13]:0.081739,red2[&index=14]:0.036182)[&index=15]:0.121101,blue2[&index=12]:0.010198)[&index=16]:0.061631,blue1[&index=11]:0.039178)[&index=17]:0.130588,no_tail_r3[&index=10]:0.072797)[&index=18]:0.047955,no_tail_r2[&index=9]:0.060661)[&index=19]:0.100712,((no_tail_l2[&index=6]:0.087890,(no_tail_l3[&index=5]:0.066085,(((red_f2[&index=2]:0.003501,blue_f1[&index=3]:0.038392)[&index=21]:0.074614,red_f1[&index=1]:0.000760)[&index=22]:0.137645,blue_f2[&index=4]:0.031194)[&index=20]:7.699373)[&index=23]:0.004879)[&index=24]:0.093982,no_tail_l1[&index=7]:0.007696)[&index=25]:0.095248)[&index=26];
946100	-153.574	-87.6792	-65.895	(((no_tail_l2[&index=6]:0.039188,(no_tail_l3[&index=5]:0.287919,(((red_f2[&index=2]:0.022275,red_f1[&index=1]:0.011148)[&index=21]:0.128738,blue_f2[&index=4]:0.006431)[&index=22]:0.040591,blue_f1[&index=3]:0.026493)[&index=20]:9.967128)[&index=23]:0.013251)[&index=24]:0.112196,no_tail_l1[&index=7]:0.010265)[&index=25]:0.181718,((no_tail_r3[&index=10]:0.007068,(((red2[&index=14]:0.054139,red1[&index=13]:0.053140)[&index=15]:0.145358,blue2[&index=12]:0.005981)[&index=16]:0.052270,blue1[&index=11]:0.055084)[&index=17]:0.164856)[&index=18]:0.021959,no_tail_r2[&index=9]:0.133894)[&index=19]:0.008870,ano_tail_r1[&index=8]:0.024277)[&index=26];
946200	-152.317	-87.2595	-65.0574	((no_tail_l1[&index=7]:0.005797,(no_tail_l2[&index=6]:0.083299,(no_tail_l3[&index=5]:0.106238,((blue_f2[&index=4]:0.045549,blue_f1[&index=3]:0.020758)[&index=21]:0.028324,(red_f1[&index=1]:0.004657,red_f2[&index=2]:0.010136)[&index=22]:0.098630)[&index=20]:5.697556)[&index=23]:0.070238)[&index=24]:0.075621)[&index=25]:0.306751,((no_tail_r3[&index=10]:0.010175,(((red1[&index=13]:0.020984,red2[&index=14]:0.002680)[&index=15]:0.028920,blue2[&index=12]:0.055078)[&index=16]:0.035273,blue1[&index=11]:0.012639)[&index=17]:0.179598)[&index=18]:0.169940,no_tail_r2[&index=9]:0.019435)[&index=19]:0.252471,ano_tail_r1[&index=8]:0.045416)[&index=26];
946300	-164.426	-97.9127	-66.5131	((no_tail_r2[&index=9]:0.081451,((blue1[&index=11]:0.132612,(blue2[&index=12]:0.106171,(red2[&index=14]:0.008754,red1[&index=13]:0.017473)[&index=15]:0.246941)[&index=16]:0.145967)[&index=17]:0.124556,no_tail_r3[&index=10]:0.215954)[&index=18]:0.082584)[&index=19]:0.163330,ano_tail_r1[&index=8]:0.117784,(no_tail_l1[&index=7]:0.120622,(((blue_f1[&index=3]:0.015793,((red_f2[&index=2]:0.081983,red_f1[&index=1]:0.100167)[&index=22]:0.096083,blue_f2[&index=4]:0.021556)[&index=21]:0.026238)[&index=20]:12.356053,no_tail_l3[&index=5]:0.092824)[&index=23]:0.144118,no_tail_l2[&index=6]:0.008733)[&index=24]:0.080508)[&index=25]:0.076279)[&index=26];
946400	-161.239	-95.4368	-65.8018	((no_tail_l1[&index=7]:0.043694,(no_tail_l2[&index=6]:0.010818,(no_tail_l3[&index=5]:0.136137,((red_f1[&index=1]:0.075201,red_f2[&index=2]:0.036594)[&index=21]:0.016095,(blue_f1[&index=3]:0.054323,blue_f2[&index=4]:0.062224)[&index=22]:0.028876)[&index=20]:9.052574)[&index=23]:0.083916)[&index=24]:0.031668)[&index=25]:0.301916,((no_tail_r3[&index=10]:0.008275,(blue1[&index=11]:0.131139,((red1[&index=13]:0.016262,red2[&index=14]:0.091091)[&index=15]:0.243560,blue2[&index=12]:0.028839)[&index=16]:0.008067)[&index=17]:0.068625)[&index=18]:0.028778,no_tail_r2[&index=9]:0.153177)[&index=19]:0.188457,ano_tail_r1[&index=8]:0.207784)[&index=26];
946500	-155.15	-90.2909	-64.8587	(ano_tail_r1[&index=8]:0.081203,(((((red_f2[&index=2]:0.010351,(blue_f1[&index=3]:0.040884,blue_f2[&index=4]:0.005939)[&index=21]:0.055637)[&index=22]:0.007564,red_f1[&index=1]:0.046074)[&index=20]:4.478382,no_tail_l3[&index=5]:0.025464)[&index=23]:0.054721,no_tail_l2[&index=6]:0.062649)[&index=24]:0.112922,no_tail_l1[&index=7]:0.029078)[&index=25]:0.090128,((no_tail_r3[&index=10]:0.025522,(blue1[&index=11]:0.193356,(blue2[&index=12]:0.008658,(red2[&index=14]:0.046895,red1[&index=13]:0.053764)[&index=15]:0.121014)[&index=16]:0.076152)[&index=17]:0.289381)[&index=18]:0.211566,no_tail_r2[&index=9]:0.001631)[&index=19]:0.263333)[&index=26];
946600	-160.087	-95.3371	-64.7499	(ano_tail_r1[&index=8]:0.078811,(no_tail_l1[&index=7]:0.131485,((no_tail_l3[&index=5]:0.073872,(((blue_f1[&index=3]:0.039584,blue_f2[&index=4]:0.043322)[&index=21]:0.241618,red_f2[&index=2]:0.003975)[&index=22]:0.030319,red_f1[&index=1]:0.113382)[&index=20]:3.577394)[&index=23]:0.010441,no_tail_l2[&index=6]:0.029397)[&index=24]:0.082198)[&index=25]:0.089193,((no_tail_r3[&index=10]:0.033660,(blue1[&index=11]:0.137563,(blue2[&index=12]:0.065720,(red2[&index=14]:0.005312,red1[&index=13]:0.016765)[&index=15]:0.352458)[&index=16]:0.018849)[&index=17]:0.407255)[&index=18]:0.151315,no_tail_r2[&index=9]:0.090834)[&index=19]:0.023750)[&index=26];
946700	-163.353	-97.0632	-66.2901	((no_tail_r2[&index=9]:0.112987,(no_tail_r3[&index=10]:0.078358,(blue1[&index=11]:0.120736,(blue2[&index=12]:0.089723,(red2[&index=14]:0.164860,red1[&index=13]:0.000333)[&index=15]:0.132639)[&index=16]:0.015878)[&index=17]:0.126166)[&index=18]:0.212024)[&index=19]:0.172469,(no_tail_l1[&index=7]:0.036419,(no_tail_l2[&index=6]:0.004679,(no_tail_l3[&index=5]:0.115889,((blue_f2[&index=4]:0.072014,(red_f2[&index=2]:0.016372,red_f1[&index=1]:0.007665)[&index=22]:0.001384)[&index=21]:0.087368,blue_f1[&index=3]:0.045839)[&index=20]:11.397763)[&index=23]:0.001029)[&index=24]:0.052899)[&index=25]:0.404852,ano_tail_r1[&index=8]:0.078893)[&index=26];
946800	-148.875	-84.7558	-64.1195	(ano_tail_r1[&index=8]:0.008376,(((blue1[&index=11]:0.015331,((red1[&index=13]:0.013363,red2[&index=14]:0.037261)[&index=15]:0.182965,blue2[&index=12]:0.024714)[&index=16]:0.018030)[&index=17]:0.425394,no_tail_r3[&index=10]:0.037026)[&index=18]:0.059413,no_tail_r2[&index=9]:0.011806)[&index=19]:0.116961,((no_tail_l2[&index=6]:0.000147,(((blue_f1[&index=3]:0.065125,blue_f2[&index=4]:0.026595)[&index=22]:0.030290,(red_f2[&index=2]:0.005285,red_f1[&index=1]:0.030457)[&index=21]:0.001228)[&index=20]:1.131716,no_tail_l3[&index=5]:0.022397)[&index=23]:0.044433)[&index=24]:0.235791,no_tail_l1[&index=7]:0.038097)[&index=25]:0.114190)[&index=26];
946900	-152.321	-86.7039	-65.6173	((no_tail_l1[&index=7]:0.006791,(no_tail_l2[&index=6]:0.036314,((((red_f2[&index=2]:0.042584,red_f1[&index=1]:0.023871)[&index=21]:0.024624,blue_f2[&index=4]:0.116775)[&index=22]:0.007063,blue_f1[&index=3]:0.042255)[&index=20]:8.521033,no_tail_l3[&index=5]:0.186344)[&index=23]:0.016435)[&index=24]:0.024485)[&index=25]:0.170130,(((blue1[&index=11]:0.029696,((red2[&index=14]:0.054289,red1[&index=13]:0.017629)[&index=15]:0.402486,blue2[&index=12]:0.018641)[&index=16]:0.091734)[&index=17]:0.176778,no_tail_r3[&index=10]:0.005386)[&index=18]:0.057500,no_tail_r2[&index=9]:0.011918)[&index=19]:0.073383,ano_tail_r1[&index=8]:0.027171)[&index=26];
947000	-154.48	-89.9749	-64.5047	((no_tail_l1[&index=7]:0.179042,(((((blue_f1[&index=3]:0.016671,blue_f2[&index=4]:0.106668)[&index=21]:0.179785,red_f2[&index=2]:0.045041)[&index=22]:0.019711,red_f1[&index=1]:0.003700)[&index=20]:2.799065,no_tail_l3[&index=5]:0.033516)[&index=23]:0.036574,no_tail_l2[&index=6]:0.003359)[&index=24]:0.053415)[&index=25]:0.356381,ano_tail_r1[&index=8]:0.051401,(no_tail_r2[&index=9]:0.031532,(no_tail_r3[&index=10]:0.026122,((blue2[&index=12]:0.032048,(red1[&index=13]:0.106794,red2[&index=14]:0.003740)[&index=15]:0.193561)[&index=16]:0.076063,blue1[&index=11]:0.019660)[&index=17]:0.051307)[&index=18]:0.146651)[&index=19]:0.050466)[&index=26];
947100	-157.073	-92.7673	-64.3055	((no_tail_l1[&index=7]:0.117751,(no_tail_l2[&index=6]:0.007204,(no_tail_l3[&index=5]:0.028195,(((red_f2[&index=2]:0.006315,red_f1[&index=1]:0.084780)[&index=22]:0.020012,blue_f2[&index=4]:0.015462)[&index=21]:0.014946,blue_f1[&index=3]:0.035958)[&index=20]:1.554351)[&index=23]:0.132462)[&index=24]:0.303542)[&index=25]:0.103542,ano_tail_r1[&index=8]:0.001186,(no_tail_r2[&index=9]:0.081469,(no_tail_r3[&index=10]:0.012678,(((red1[&index=13]:0.014217,red2[&index=14]:0.005058)[&index=15]:0.128371,blue2[&index=12]:0.100898)[&index=16]:0.253012,blue1[&index=11]:0.099877)[&index=17]:0.211824)[&index=18]:0.165955)[&index=19]:0.127395)[&index=26];
947200	-159.429	-95.0037	-64.425	(ano_tail_r1[&index=8]:0.082979,(no_tail_r2[&index=9]:0.039406,(no_tail_r3[&index=10]:0.029634,(blue1[&index=11]:0.087878,((red2[&index=14]:0.114173,red1[&index=13]:0.046250)[&index=15]:0.210767,blue2[&index=12]:0.192302)[&index=16]:0.002857)[&index=17]:0.263301)[&index=18]:0.154775)[&index=19]:0.223465,(((((blue_f1[&index=3]:0.008798,blue_f2[&index=4]:0.071266)[&index=22]:0.110311,(red_f1[&index=1]:0.014828,red_f2[&index=2]:0.021779)[&index=21]:0.079845)[&index=20]:2.046827,no_tail_l3[&index=5]:0.082279)[&index=23]:0.117360,no_tail_l2[&index=6]:0.063351)[&index=24]:0.057089,no_tail_l1[&index=7]:0.030445)[&index=25]:0.072066)[&index=26];
947300	-157.38	-92.7713	-64.6089	(((no_tail_r3[&index=10]:0.004351,(blue1[&index=11]:0.073930,((red1[&index=13]:0.053249,red2[&index=14]:0.032034)[&index=15]:0.123111,blue2[&index=12]:0.137264)[&index=16]:0.016951)[&index=17]:0.111402)[&index=18]:0.020080,no_tail_r2[&index=9]:0.005697)[&index=19]:0.007544,(no_tail_l1[&index=7]:0.027841,(((red_f2[&index=2]:0.056933,((blue_f1[&index=3]:0.020033,blue_f2[&index=4]:0.193146)[&index=22]:0.080767,red_f1[&index=1]:0.058664)[&index=21]:0.096610)[&index=20]:3.442756,no_tail_l3[&index=5]:0.094457)[&index=23]:0.055814,no_tail_l2[&index=6]:0.063039)[&index=24]:0.014662)[&index=25]:0.274311,ano_tail_r1[&index=8]:0.078878)[&index=26];
947400	-161.258	-96.1228	-65.1355	(ano_tail_r1[&index=8]:0.004705,(no_tail_r2[&index=9]:0.028055,(no_tail_r3[&index=10]:0.063920,(blue1[&index=11]:0.061974,((red2[&index=14]:0.001179,red1[&index=13]:0.073021)[&index=15]:0.190165,blue2[&index=12]:0.063676)[&index=16]:0.123427)[&index=17]:0.274974)[&index=18]:0.111720)[&index=19]:0.006650,(no_tail_l1[&index=7]:0.044528,(((red_f1[&index=1]:0.152625,(red_f2[&index=2]:0.048667,(blue_f2[&index=4]:0.019187,blue_f1[&index=3]:0.052706)[&index=22]:0.209191)[&index=21]:0.069342)[&index=20]:5.465807,no_tail_l3[&index=5]:0.054757)[&index=23]:0.078900,no_tail_l2[&index=6]:0.092088)[&index=24]:0.060697)[&index=25]:0.424665)[&index=26];
947500	-154.987	-90.4636	-64.5232	((no_tail_l1[&index=7]:0.140225,(no_tail_l2[&index=6]:0.033233,(no_tail_l3[&index=5]:0.002946,(((red_f2[&index=2]:0.004583,red_f1[&index=1]:0.003420)[&index=21]:0.223782,blue_f1[&index=3]:0.071158)[&index=22]:0.019250,blue_f2[&index=4]:0.013752)[&index=20]:2.773806)[&index=23]:0.149676)[&index=24]:0.279257)[&index=25]:0.183919,ano_tail_r1[&index=8]:0.007313,(((((red2[&index=14]:0.042048,red1[&index=13]:0.005752)[&index=15]:0.288418,blue2[&index=12]:0.085965)[&index=16]:0.040853,blue1[&index=11]:0.023854)[&index=17]:0.059002,no_tail_r3[&index=10]:0.029387)[&index=18]:0.107031,no_tail_r2[&index=9]:0.053482)[&index=19]:0.072916)[&index=26];
947600	-162.022	-96.3735	-65.6487	(ano_tail_r1[&index=8]:0.077471,((no_tail_r3[&index=10]:0.198491,(blue1[&index=11]:0.013296,((red2[&index=14]:0.028177,red1[&index=13]:0.002924)[&index=15]:0.001507,blue2[&index=12]:0.043271)[&index=16]:0.051323)[&index=17]:0.106726)[&index=18]:0.174779,no_tail_r2[&index=9]:0.176935)[&index=19]:0.076655,(no_tail_l1[&index=7]:0.099644,((no_tail_l3[&index=5]:0.045191,(((blue_f1[&index=3]:0.003415,blue_f2[&index=4]:0.010787)[&index=22]:0.077235,red_f2[&index=2]:0.068959)[&index=21]:0.001429,red_f1[&index=1]:0.056429)[&index=20]:8.751220)[&index=23]:0.090287,no_tail_l2[&index=6]:0.077367)[&index=24]:0.091121)[&index=25]:0.017629)[&index=26];
947700	-152.241	-87.8242	-64.4171	((no_tail_r2[&index=9]:0.058222,((blue1[&index=11]:0.030326,((red2[&index=14]:0.006813,red1[&index=13]:0.003005)[&index=15]:0.193778,blue2[&index=12]:0.006829)[&index=16]:0.183029)[&index=17]:0.110642,no_tail_r3[&index=10]:0.008867)[&index=18]:0.055784)[&index=19]:0.016755,ano_tail_r1[&index=8]:0.006619,((((((blue_f2[&index=4]:0.053399,blue_f1[&index=3]:0.015285)[&index=21]:0.005913,red_f1[&index=1]:0.109442)[&index=22]:0.026739,red_f2[&index=2]:0.033401)[&index=20]:2.737127,no_tail_l3[&index=5]:0.007058)[&index=23]:0.199939,no_tail_l2[&index=6]:0.163697)[&index=24]:0.023811,no_tail_l1[&index=7]:0.044413)[&index=25]:0.083449)[&index=26];
947800	-163.641	-97.7917	-65.8495	(ano_tail_r1[&index=8]:0.164097,((no_tail_r3[&index=10]:0.036056,(blue1[&index=11]:0.076182,((red2[&index=14]:0.011386,red1[&index=13]:0.021006)[&index=15]:0.156184,blue2[&index=12]:0.069035)[&index=16]:0.119074)[&index=17]:0.115442)[&index=18]:0.157258,no_tail_r2[&index=9]:0.033781)[&index=19]:0.024657,(no_tail_l1[&index=7]:0.038851,((no_tail_l3[&index=5]:0.083428,((red_f1[&index=1]:0.144593,blue_f1[&index=3]:0.032524)[&index=22]:0.055190,(red_f2[&index=2]:0.091203,blue_f2[&index=4]:0.141366)[&index=21]:0.083190)[&index=20]:9.186916)[&index=23]:0.077588,no_tail_l2[&index=6]:0.043004)[&index=24]:0.074354)[&index=25]:0.310237)[&index=26];
947900	-168.888	-102.901	-65.9872	((no_tail_r2[&index=9]:0.046713,((((red2[&index=14]:0.104949,red1[&index=13]:0.136866)[&index=15]:0.167240,blue2[&index=12]:0.109125)[&index=16]:0.189307,blue1[&index=11]:0.336342)[&index=17]:0.307078,no_tail_r3[&index=10]:0.001645)[&index=18]:0.240792)[&index=19]:0.101728,ano_tail_r1[&index=8]:0.068591,(((no_tail_l3[&index=5]:0.387698,(blue_f2[&index=4]:0.098990,((red_f1[&index=1]:0.034831,red_f2[&index=2]:0.021562)[&index=22]:0.225169,blue_f1[&index=3]:0.000142)[&index=21]:0.004117)[&index=20]:9.248137)[&index=23]:0.004072,no_tail_l2[&index=6]:0.022647)[&index=24]:0.021074,no_tail_l1[&index=7]:0.048875)[&index=25]:0.107102)[&index=26];
948000	-157.506	-90.5516	-66.9541	((no_tail_r2[&index=9]:0.054659,(no_tail_r3[&index=10]:0.007242,(blue1[&index=11]:0.130185,((red2[&index=14]:0.231022,red1[&index=13]:0.014013)[&index=15]:0.177277,blue2[&index=12]:0.070796)[&index=16]:0.099130)[&index=17]:0.125795)[&index=18]:0.029855)[&index=19]:0.058787,ano_tail_r1[&index=8]:0.007622,(no_tail_l1[&index=7]:0.055198,((no_tail_l3[&index=5]:0.113844,(red_f2[&index=2]:0.071477,(red_f1[&index=1]:0.021455,(blue_f2[&index=4]:0.012733,blue_f1[&index=3]:0.011613)[&index=22]:0.040241)[&index=21]:0.032220)[&index=20]:15.126673)[&index=23]:0.043368,no_tail_l2[&index=6]:0.062649)[&index=24]:0.128151)[&index=25]:0.143318)[&index=26];
948100	-173.926	-109.33	-64.5962	((no_tail_r2[&index=9]:0.023111,(no_tail_r3[&index=10]:0.245034,(((red2[&index=14]:0.163548,red1[&index=13]:0.010836)[&index=15]:0.128107,blue2[&index=12]:0.026659)[&index=16]:0.285873,blue1[&index=11]:0.050065)[&index=17]:0.608862)[&index=18]:0.037179)[&index=19]:0.091390,ano_tail_r1[&index=8]:0.093727,((no_tail_l2[&index=6]:0.016249,((blue_f2[&index=4]:0.084154,(red_f1[&index=1]:0.010144,(blue_f1[&index=3]:0.042420,red_f2[&index=2]:0.127740)[&index=21]:0.196024)[&index=22]:0.194537)[&index=20]:1.858326,no_tail_l3[&index=5]:0.095203)[&index=23]:0.165940)[&index=24]:0.049850,no_tail_l1[&index=7]:0.028796)[&index=25]:0.446156)[&index=26];
948200	-162.388	-97.6437	-64.7442	(ano_tail_r1[&index=8]:0.041563,(no_tail_l1[&index=7]:0.001321,(no_tail_l2[&index=6]:0.070594,(no_tail_l3[&index=5]:0.018880,((blue_f2[&index=4]:0.258763,blue_f1[&index=3]:0.117865)[&index=21]:0.026598,(red_f1[&index=1]:0.023180,red_f2[&index=2]:0.008380)[&index=22]:0.080912)[&index=20]:3.515226)[&index=23]:0.350370)[&index=24]:0.084020)[&index=25]:0.332081,((no_tail_r3[&index=10]:0.146678,((blue2[&index=12]:0.006161,(red2[&index=14]:0.124731,red1[&index=13]:0.054515)[&index=15]:0.186973)[&index=16]:0.071145,blue1[&index=11]:0.017208)[&index=17]:0.144464)[&index=18]:0.038804,no_tail_r2[&index=9]:0.082672)[&index=19]:0.016763)[&index=26];
948300	-163.135	-98.587	-64.548	(ano_tail_r1[&index=8]:0.201711,((no_tail_l2[&index=6]:0.118470,(((red_f1[&index=1]:0.020967,red_f2[&index=2]:0.056334)[&index=22]:0.006301,(blue_f2[&index=4]:0.003831,blue_f1[&index=3]:0.003922)[&index=21]:0.072017)[&index=20]:2.333452,no_tail_l3[&index=5]:0.062877)[&index=23]:0.071583)[&index=24]:0.246284,no_tail_l1[&index=7]:0.189455)[&index=25]:0.221670,(no_tail_r2[&index=9]:0.123345,((((red1[&index=13]:0.104059,red2[&index=14]:0.021687)[&index=15]:0.161193,blue2[&index=12]:0.001597)[&index=16]:0.066272,blue1[&index=11]:0.060849)[&index=17]:0.311284,no_tail_r3[&index=10]:0.260024)[&index=18]:0.007189)[&index=19]:0.112435)[&index=26];
948400	-159.372	-94.5869	-64.785	((no_tail_r2[&index=9]:0.121380,(no_tail_r3[&index=10]:0.056100,(blue1[&index=11]:0.019817,(blue2[&index=12]:0.003770,(red1[&index=13]:0.166754,red2[&index=14]:0.084537)[&index=15]:0.093431)[&index=16]:0.070914)[&index=17]:0.076095)[&index=18]:0.073963)[&index=19]:0.083825,ano_tail_r1[&index=8]:0.016219,(no_tail_l1[&index=7]:0.050563,(no_tail_l2[&index=6]:0.072097,(no_tail_l3[&index=5]:0.003540,(((red_f2[&index=2]:0.083318,blue_f2[&index=4]:0.029223)[&index=22]:0.003161,blue_f1[&index=3]:0.034062)[&index=21]:0.205008,red_f1[&index=1]:0.081219)[&index=20]:4.334123)[&index=23]:0.122903)[&index=24]:0.002136)[&index=25]:0.135611)[&index=26];
948500	-156.425	-91.1636	-65.2614	(ano_tail_r1[&index=8]:0.107698,((no_tail_l2[&index=6]:0.138786,(no_tail_l3[&index=5]:0.038686,(red_f1[&index=1]:0.019515,(red_f2[&index=2]:0.007165,(blue_f2[&index=4]:0.163626,blue_f1[&index=3]:0.024818)[&index=22]:0.138772)[&index=21]:0.019155)[&index=20]:6.814384)[&index=23]:0.036601)[&index=24]:0.072664,no_tail_l1[&index=7]:0.035354)[&index=25]:0.072443,(no_tail_r2[&index=9]:0.115470,(no_tail_r3[&index=10]:0.069244,((blue2[&index=12]:0.000140,(red1[&index=13]:0.066389,red2[&index=14]:0.024802)[&index=15]:0.045542)[&index=16]:0.170620,blue1[&index=11]:0.016269)[&index=17]:0.133368)[&index=18]:0.017432)[&index=19]:0.057218)[&index=26];
948600	-152.884	-88.1782	-64.7056	((no_tail_r2[&index=9]:0.116379,(no_tail_r3[&index=10]:0.023688,((blue2[&index=12]:0.073033,(red2[&index=14]:0.044370,red1[&index=13]:0.029960)[&index=15]:0.300646)[&index=16]:0.103302,blue1[&index=11]:0.043924)[&index=17]:0.077669)[&index=18]:0.043439)[&index=19]:0.033439,((no_tail_l2[&index=6]:0.069149,(no_tail_l3[&index=5]:0.062963,(red_f1[&index=1]:0.003324,(red_f2[&index=2]:0.082509,(blue_f1[&index=3]:0.067127,blue_f2[&index=4]:0.059687)[&index=22]:0.050060)[&index=21]:0.014137)[&index=20]:4.109052)[&index=23]:0.058026)[&index=24]:0.020245,no_tail_l1[&index=7]:0.005909)[&index=25]:0.111509,ano_tail_r1[&index=8]:0.023682)[&index=26];
948700	-160.789	-95.5609	-65.2282	((no_tail_r2[&index=9]:0.000638,((((red2[&index=14]:0.067889,red1[&index=13]:0.140242)[&index=15]:0.070456,blue2[&index=12]:0.086072)[&index=16]:0.078729,blue1[&index=11]:0.066749)[&index=17]:0.153393,no_tail_r3[&index=10]:0.001338)[&index=18]:0.016110)[&index=19]:0.041594,(no_tail_l1[&index=7]:0.006897,((no_tail_l3[&index=5]:0.043770,(blue_f1[&index=3]:0.027369,(blue_f2[&index=4]:0.038661,(red_f1[&index=1]:0.039169,red_f2[&index=2]:0.153691)[&index=21]:0.071517)[&index=22]:0.388687)[&index=20]:6.308731)[&index=23]:0.019295,no_tail_l2[&index=6]:0.029221)[&index=24]:0.088233)[&index=25]:0.268175,ano_tail_r1[&index=8]:0.033322)[&index=26];
948800	-161.265	-95.2967	-65.9679	((((blue1[&index=11]:0.006875,((red1[&index=13]:0.014111,red2[&index=14]:0.046912)[&index=15]:0.152871,blue2[&index=12]:0.023795)[&index=16]:0.024355)[&index=17]:0.262364,no_tail_r3[&index=10]:0.022506)[&index=18]:0.118006,no_tail_r2[&index=9]:0.023507)[&index=19]:0.043864,(((((blue_f2[&index=4]:0.185039,(red_f1[&index=1]:0.024354,red_f2[&index=2]:0.083181)[&index=21]:0.016506)[&index=22]:0.164389,blue_f1[&index=3]:0.196173)[&index=20]:10.005816,no_tail_l3[&index=5]:0.115894)[&index=23]:0.004641,no_tail_l2[&index=6]:0.226420)[&index=24]:0.058269,no_tail_l1[&index=7]:0.054842)[&index=25]:0.053890,ano_tail_r1[&index=8]:0.010038)[&index=26];
948900	-163.576	-96.0353	-67.5403	(ano_tail_r1[&index=8]:0.011966,((no_tail_r3[&index=10]:0.094538,(blue1[&index=11]:0.130582,(blue2[&index=12]:0.036738,(red1[&index=13]:0.077681,red2[&index=14]:0.020996)[&index=15]:0.507401)[&index=16]:0.026890)[&index=17]:0.552409)[&index=18]:0.000042,no_tail_r2[&index=9]:0.003888)[&index=19]:0.170394,((no_tail_l2[&index=6]:0.029598,((blue_f2[&index=4]:0.012500,((red_f1[&index=1]:0.074616,red_f2[&index=2]:0.005215)[&index=21]:0.055594,blue_f1[&index=3]:0.028034)[&index=22]:0.060463)[&index=20]:17.212571,no_tail_l3[&index=5]:0.005583)[&index=23]:0.008061)[&index=24]:0.058118,no_tail_l1[&index=7]:0.085958)[&index=25]:0.530415)[&index=26];
949000	-157.739	-92.002	-65.7372	(ano_tail_r1[&index=8]:0.006171,(no_tail_r2[&index=9]:0.082543,(no_tail_r3[&index=10]:0.088390,((blue2[&index=12]:0.012546,(red2[&index=14]:0.042643,red1[&index=13]:0.030046)[&index=15]:0.134674)[&index=16]:0.054804,blue1[&index=11]:0.000787)[&index=17]:0.144103)[&index=18]:0.108031)[&index=19]:0.101054,(no_tail_l1[&index=7]:0.012043,(no_tail_l2[&index=6]:0.057471,(no_tail_l3[&index=5]:0.066303,(blue_f2[&index=4]:0.202083,(red_f1[&index=1]:0.033210,(blue_f1[&index=3]:0.104364,red_f2[&index=2]:0.075658)[&index=22]:0.024294)[&index=21]:0.014256)[&index=20]:8.960511)[&index=23]:0.025223)[&index=24]:0.048066)[&index=25]:0.355743)[&index=26];
949100	-165.76	-98.8667	-66.8932	(ano_tail_r1[&index=8]:0.005010,(no_tail_r2[&index=9]:0.045158,(no_tail_r3[&index=10]:0.125735,(blue1[&index=11]:0.011338,((red2[&index=14]:0.060105,red1[&index=13]:0.009706)[&index=15]:0.288878,blue2[&index=12]:0.038514)[&index=16]:0.124507)[&index=17]:8.038372)[&index=18]:0.107047)[&index=19]:0.098311,((no_tail_l2[&index=6]:0.117463,(no_tail_l3[&index=5]:0.038717,(red_f1[&index=1]:0.036307,(red_f2[&index=2]:0.079695,(blue_f1[&index=3]:0.000720,blue_f2[&index=4]:0.067091)[&index=22]:0.011499)[&index=21]:0.082972)[&index=20]:6.749126)[&index=23]:0.123639)[&index=24]:0.022770,no_tail_l1[&index=7]:0.020228)[&index=25]:0.261834)[&index=26];
949200	-161.141	-96.9391	-64.2023	((no_tail_r2[&index=9]:0.022007,(no_tail_r3[&index=10]:0.164002,(blue1[&index=11]:0.032316,((red2[&index=14]:0.123939,red1[&index=13]:0.049837)[&index=15]:0.038857,blue2[&index=12]:0.115773)[&index=16]:0.075246)[&index=17]:0.203418)[&index=18]:0.048244)[&index=19]:0.175308,((no_tail_l2[&index=6]:0.033377,(no_tail_l3[&index=5]:0.091043,(blue_f2[&index=4]:0.010291,((red_f2[&index=2]:0.003499,red_f1[&index=1]:0.172244)[&index=22]:0.034112,blue_f1[&index=3]:0.037658)[&index=21]:0.020053)[&index=20]:1.199433)[&index=23]:0.204156)[&index=24]:0.045551,no_tail_l1[&index=7]:0.042511)[&index=25]:0.017817,ano_tail_r1[&index=8]:0.150018)[&index=26];
949300	-166.414	-99.4673	-66.9468	((no_tail_r2[&index=9]:0.026836,((blue1[&index=11]:0.074463,(blue2[&index=12]:0.082391,(red2[&index=14]:0.031355,red1[&index=13]:0.017144)[&index=15]:0.132199)[&index=16]:0.006016)[&index=17]:0.359479,no_tail_r3[&index=10]:0.020723)[&index=18]:0.169791)[&index=19]:0.052140,ano_tail_r1[&index=8]:0.042763,(no_tail_l1[&index=7]:0.029662,((no_tail_l3[&index=5]:8.382242,(blue_f2[&index=4]:0.053103,(blue_f1[&index=3]:0.061153,(red_f1[&index=1]:0.021712,red_f2[&index=2]:0.093171)[&index=21]:0.013246)[&index=22]:0.034758)[&index=20]:4.971695)[&index=23]:2.002583,no_tail_l2[&index=6]:0.044040)[&index=24]:0.035542)[&index=25]:0.074647)[&index=26];
949400	-192.631	-119.172	-73.4587	(ano_tail_r1[&index=8]:0.141386,((((blue2[&index=12]:0.013386,(red2[&index=14]:0.009840,red1[&index=13]:0.004163)[&index=15]:8.974779)[&index=16]:0.054089,blue1[&index=11]:0.046229)[&index=17]:0.277777,no_tail_r3[&index=10]:0.094923)[&index=18]:0.075451,no_tail_r2[&index=9]:0.200977)[&index=19]:0.069030,(no_tail_l1[&index=7]:0.083082,((no_tail_l3[&index=5]:33.566802,((blue_f1[&index=3]:0.083999,blue_f2[&index=4]:0.039221)[&index=21]:0.198639,(red_f1[&index=1]:0.111812,red_f2[&index=2]:0.216215)[&index=22]:0.004288)[&index=20]:1.190977)[&index=23]:3.282918,no_tail_l2[&index=6]:0.206235)[&index=24]:0.178604)[&index=25]:0.267594)[&index=26];
949500	-173.254	-108.116	-65.1386	((no_tail_r2[&index=9]:0.067018,(no_tail_r3[&index=10]:0.075900,(blue1[&index=11]:0.104083,(blue2[&index=12]:0.071979,(red1[&index=13]:0.012152,red2[&index=14]:0.017466)[&index=15]:0.067401)[&index=16]:0.129777)[&index=17]:0.135099)[&index=18]:0.056291)[&index=19]:0.254673,ano_tail_r1[&index=8]:0.041187,(((no_tail_l3[&index=5]:0.019902,((red_f1[&index=1]:0.010723,(blue_f2[&index=4]:0.020145,blue_f1[&index=3]:0.039687)[&index=21]:0.154766)[&index=22]:4.484113,red_f2[&index=2]:0.020194)[&index=20]:1.325411)[&index=23]:0.169090,no_tail_l2[&index=6]:0.004583)[&index=24]:0.159334,no_tail_l1[&index=7]:0.213563)[&index=25]:0.137277)[&index=26];
949600	-165.271	-98.8973	-66.3735	((((blue1[&index=11]:0.025735,(blue2[&index=12]:0.039349,(red2[&index=14]:0.004893,red1[&index=13]:0.030901)[&index=15]:0.280396)[&index=16]:0.072541)[&index=17]:0.239564,no_tail_r3[&index=10]:0.172372)[&index=18]:0.033737,no_tail_r2[&index=9]:0.028580)[&index=19]:0.012482,(no_tail_l1[&index=7]:0.114383,((no_tail_l3[&index=5]:0.005525,(red_f1[&index=1]:0.134074,((blue_f2[&index=4]:0.342603,blue_f1[&index=3]:0.014939)[&index=21]:0.236978,red_f2[&index=2]:0.043899)[&index=22]:0.066101)[&index=20]:11.640043)[&index=23]:0.183292,no_tail_l2[&index=6]:0.046621)[&index=24]:0.057192)[&index=25]:0.130214,ano_tail_r1[&index=8]:0.010021)[&index=26];
949700	-174.587	-106.374	-68.2133	(ano_tail_r1[&index=8]:0.044834,((((((blue_f2[&index=4]:0.082872,blue_f1[&index=3]:0.053703)[&index=22]:0.100775,red_f2[&index=2]:0.073414)[&index=21]:0.080212,red_f1[&index=1]:0.029194)[&index=20]:6.204682,no_tail_l3[&index=5]:1.407206)[&index=23]:13.599665,no_tail_l2[&index=6]:0.042042)[&index=24]:0.004679,no_tail_l1[&index=7]:0.044441)[&index=25]:0.346918,(no_tail_r2[&index=9]:0.093708,(no_tail_r3[&index=10]:0.160873,(blue1[&index=11]:0.009338,((red2[&index=14]:0.201165,red1[&index=13]:0.017696)[&index=15]:0.200382,blue2[&index=12]:0.028373)[&index=16]:0.155492)[&index=17]:0.056124)[&index=18]:0.035147)[&index=19]:0.092314)[&index=26];
949800	-153.018	-87.8961	-65.1217	((((blue1[&index=11]:0.022567,(blue2[&index=12]:0.097182,(red2[&index=14]:0.009708,red1[&index=13]:0.085590)[&index=15]:0.137583)[&index=16]:0.003548)[&index=17]:0.021830,no_tail_r3[&index=10]:0.011102)[&index=18]:0.063662,no_tail_r2[&index=9]:0.053864)[&index=19]:0.000667,ano_tail_r1[&index=8]:0.006089,(no_tail_l1[&index=7]:0.012207,((((red_f2[&index=2]:0.000365,(blue_f1[&index=3]:0.003055,blue_f2[&index=4]:0.000894)[&index=22]:0.095647)[&index=21]:0.006695,red_f1[&index=1]:0.042987)[&index=20]:6.414571,no_tail_l3[&index=5]:0.029013)[&index=23]:0.170254,no_tail_l2[&index=6]:0.037680)[&index=24]:0.307199)[&index=25]:0.073735)[&index=26];
949900	-160.947	-95.4209	-65.526	(((((blue2[&index=12]:0.002245,(red2[&index=14]:0.001906,red1[&index=13]:0.158174)[&index=15]:0.098634)[&index=16]:0.046892,blue1[&index=11]:0.187613)[&index=17]:0.089507,no_tail_r3[&index=10]:0.009844)[&index=18]:0.081482,no_tail_r2[&index=9]:0.148300)[&index=19]:0.059477,ano_tail_r1[&index=8]:0.001608,(((no_tail_l3[&index=5]:0.004575,(blue_f1[&index=3]:0.006555,((red_f2[&index=2]:0.154125,red_f1[&index=1]:0.062260)[&index=22]:0.077130,blue_f2[&index=4]:0.205194)[&index=21]:0.096405)[&index=20]:7.826864)[&index=23]:0.087930,no_tail_l2[&index=6]:0.003329)[&index=24]:0.019039,no_tail_l1[&index=7]:0.017451)[&index=25]:0.282486)[&index=26];
950000	-160.046	-94.6327	-65.4132	(ano_tail_r1[&index=8]:0.155709,(((((blue_f2[&index=4]:0.004439,(red_f1[&index=1]:0.155658,red_f2[&index=2]:0.025640)[&index=21]:0.169783)[&index=22]:0.139322,blue_f1[&index=3]:0.048766)[&index=20]:7.149942,no_tail_l3[&index=5]:0.075020)[&index=23]:0.097947,no_tail_l2[&index=6]:0.055741)[&index=24]:0.148790,no_tail_l1[&index=7]:0.005823)[&index=25]:0.085515,((no_tail_r3[&index=10]:0.008914,(blue1[&index=11]:0.011327,((red2[&index=14]:0.066453,red1[&index=13]:0.033232)[&index=15]:0.351072,blue2[&index=12]:0.108847)[&index=16]:0.010176)[&index=17]:0.071120)[&index=18]:0.069802,no_tail_r2[&index=9]:0.035727)[&index=19]:0.080099)[&index=26];
950100	-151.221	-85.0996	-66.1211	(ano_tail_r1[&index=8]:0.043429,((no_tail_l2[&index=6]:0.151866,(((blue_f2[&index=4]:0.016002,blue_f1[&index=3]:0.010852)[&index=22]:0.190567,(red_f1[&index=1]:0.022284,red_f2[&index=2]:0.059749)[&index=21]:0.048243)[&index=20]:11.549009,no_tail_l3[&index=5]:0.002814)[&index=23]:0.050025)[&index=24]:0.033595,no_tail_l1[&index=7]:0.000810)[&index=25]:0.083124,(no_tail_r2[&index=9]:0.043112,(no_tail_r3[&index=10]:0.002619,(blue1[&index=11]:0.117264,((red1[&index=13]:0.040855,red2[&index=14]:0.009105)[&index=15]:0.051753,blue2[&index=12]:0.003728)[&index=16]:0.021786)[&index=17]:0.065645)[&index=18]:0.019742)[&index=19]:0.066489)[&index=26];
950200	-166.785	-100.004	-66.7808	((((blue1[&index=11]:0.009735,((red2[&index=14]:0.044890,red1[&index=13]:0.096395)[&index=15]:0.157490,blue2[&index=12]:0.012608)[&index=16]:0.124208)[&index=17]:0.147085,no_tail_r3[&index=10]:0.007893)[&index=18]:0.172574,no_tail_r2[&index=9]:0.085980)[&index=19]:0.050456,ano_tail_r1[&index=8]:0.166129,((no_tail_l2[&index=6]:0.037896,(no_tail_l3[&index=5]:8.682527,((red_f2[&index=2]:0.025749,red_f1[&index=1]:0.004968)[&index=22]:0.081790,(blue_f1[&index=3]:0.036994,blue_f2[&index=4]:0.050656)[&index=21]:0.095831)[&index=20]:4.017960)[&index=23]:1.623072)[&index=24]:0.019440,no_tail_l1[&index=7]:0.085304)[&index=25]:0.165577)[&index=26];
950300	-171.146	-103.078	-68.0683	((no_tail_l1[&index=7]:0.042117,((no_tail_l3[&index=5]:18.396343,(((red_f1[&index=1]:0.070096,red_f2[&index=2]:0.003578)[&index=22]:0.022835,blue_f2[&index=4]:0.001889)[&index=21]:0.041830,blue_f1[&index=3]:0.011483)[&index=20]:1.251051)[&index=23]:0.779767,no_tail_l2[&index=6]:0.172585)[&index=24]:0.187426)[&index=25]:0.457452,ano_tail_r1[&index=8]:0.060163,(no_tail_r2[&index=9]:0.035822,(no_tail_r3[&index=10]:0.071133,((blue2[&index=12]:0.072501,(red2[&index=14]:0.001753,red1[&index=13]:0.043676)[&index=15]:0.117786)[&index=16]:0.063464,blue1[&index=11]:0.030206)[&index=17]:0.146022)[&index=18]:0.300745)[&index=19]:0.058694)[&index=26];
950400	-160.299	-95.1842	-65.1147	((no_tail_r2[&index=9]:0.020118,(no_tail_r3[&index=10]:0.017432,(((red2[&index=14]:0.011238,red1[&index=13]:0.029465)[&index=15]:0.320338,blue2[&index=12]:0.029835)[&index=16]:0.073481,blue1[&index=11]:0.023505)[&index=17]:0.133581)[&index=18]:0.089797)[&index=19]:0.335390,ano_tail_r1[&index=8]:0.040116,(no_tail_l1[&index=7]:0.038104,(no_tail_l2[&index=6]:0.115268,(no_tail_l3[&index=5]:0.042258,(((red_f2[&index=2]:0.080869,red_f1[&index=1]:0.012107)[&index=22]:0.154332,blue_f1[&index=3]:0.024216)[&index=21]:0.091054,blue_f2[&index=4]:0.096495)[&index=20]:5.288639)[&index=23]:0.158599)[&index=24]:0.139044)[&index=25]:0.307357)[&index=26];
950500	-158.853	-91.3766	-67.476	((no_tail_l1[&index=7]:0.021409,(no_tail_l2[&index=6]:0.003440,(no_tail_l3[&index=5]:0.004359,((blue_f1[&index=3]:0.252188,(red_f2[&index=2]:0.018018,red_f1[&index=1]:0.075395)[&index=21]:0.060629)[&index=22]:0.061161,blue_f2[&index=4]:0.036121)[&index=20]:17.844311)[&index=23]:0.182231)[&index=24]:0.035385)[&index=25]:0.036612,(((blue1[&index=11]:0.029121,((red2[&index=14]:0.023208,red1[&index=13]:0.046437)[&index=15]:0.104787,blue2[&index=12]:0.067560)[&index=16]:0.098358)[&index=17]:0.130367,no_tail_r3[&index=10]:0.006088)[&index=18]:0.051788,no_tail_r2[&index=9]:0.054157)[&index=19]:0.097480,ano_tail_r1[&index=8]:0.138316)[&index=26];
950600	-160.344	-95.1344	-65.2093	(ano_tail_r1[&index=8]:0.138129,(no_tail_r2[&index=9]:0.001739,(no_tail_r3[&index=10]:0.046506,((blue2[&index=12]:0.037202,(red2[&index=14]:0.003246,red1[&index=13]:0.028410)[&index=15]:0.118907)[&index=16]:0.067854,blue1[&index=11]:0.059436)[&index=17]:0.316799)[&index=18]:0.089876)[&index=19]:0.061018,(((no_tail_l3[&index=5]:0.074612,(red_f2[&index=2]:0.134653,(red_f1[&index=1]:0.011603,(blue_f1[&index=3]:0.005442,blue_f2[&index=4]:0.036169)[&index=22]:0.057909)[&index=21]:0.253777)[&index=20]:6.032453)[&index=23]:0.040262,no_tail_l2[&index=6]:0.048829)[&index=24]:0.263700,no_tail_l1[&index=7]:0.188970)[&index=25]:0.028040)[&index=26];
950700	-160	-92.9627	-67.037	(((no_tail_l2[&index=6]:0.013292,(((blue_f2[&index=4]:0.008744,blue_f1[&index=3]:0.036015)[&index=22]:0.102684,(red_f1[&index=1]:0.005781,red_f2[&index=2]:0.036401)[&index=21]:0.130992)[&index=20]:15.450531,no_tail_l3[&index=5]:0.135069)[&index=23]:0.045531)[&index=24]:0.071718,no_tail_l1[&index=7]:0.054109)[&index=25]:0.058125,((no_tail_r3[&index=10]:0.060837,(blue1[&index=11]:0.018990,(blue2[&index=12]:0.009084,(red1[&index=13]:0.006066,red2[&index=14]:0.040713)[&index=15]:0.106443)[&index=16]:0.177166)[&index=17]:0.006091)[&index=18]:0.216955,no_tail_r2[&index=9]:0.174083)[&index=19]:0.197493,ano_tail_r1[&index=8]:0.121127)[&index=26];
950800	-173.91	-107.631	-66.2783	((no_tail_r2[&index=9]:0.150592,(((blue2[&index=12]:0.010151,(red2[&index=14]:0.005371,red1[&index=13]:0.122230)[&index=15]:0.061678)[&index=16]:0.056671,blue1[&index=11]:0.032526)[&index=17]:0.249826,no_tail_r3[&index=10]:0.126013)[&index=18]:0.206167)[&index=19]:0.057433,ano_tail_r1[&index=8]:0.081547,(((no_tail_l3[&index=5]:10.499457,((red_f1[&index=1]:0.005852,red_f2[&index=2]:0.122309)[&index=22]:0.015372,(blue_f2[&index=4]:0.142879,blue_f1[&index=3]:0.076043)[&index=21]:0.067332)[&index=20]:0.583995)[&index=23]:0.427215,no_tail_l2[&index=6]:0.026841)[&index=24]:0.029328,no_tail_l1[&index=7]:0.105850)[&index=25]:0.227697)[&index=26];
950900	-159.091	-94.352	-64.7386	(ano_tail_r1[&index=8]:0.005953,(no_tail_r2[&index=9]:0.004474,(no_tail_r3[&index=10]:0.012174,(blue1[&index=11]:0.007806,((red2[&index=14]:0.065703,red1[&index=13]:0.080813)[&index=15]:0.095132,blue2[&index=12]:0.021914)[&index=16]:0.123889)[&index=17]:0.345553)[&index=18]:0.228009)[&index=19]:0.239031,(no_tail_l1[&index=7]:0.188033,((no_tail_l3[&index=5]:0.000481,(blue_f2[&index=4]:0.135357,(blue_f1[&index=3]:0.026445,(red_f2[&index=2]:0.032079,red_f1[&index=1]:0.008225)[&index=22]:0.073729)[&index=21]:0.018400)[&index=20]:3.508403)[&index=23]:0.044267,no_tail_l2[&index=6]:0.056290)[&index=24]:0.109704)[&index=25]:0.360166)[&index=26];
951000	-155.062	-90.6195	-64.442	(ano_tail_r1[&index=8]:0.088265,(((no_tail_l3[&index=5]:0.076007,((blue_f2[&index=4]:0.006460,(red_f1[&index=1]:0.084590,red_f2[&index=2]:0.035106)[&index=22]:0.119948)[&index=21]:0.003486,blue_f1[&index=3]:0.024548)[&index=20]:2.634710)[&index=23]:0.003204,no_tail_l2[&index=6]:0.013043)[&index=24]:0.350314,no_tail_l1[&index=7]:0.081944)[&index=25]:0.103968,(((blue1[&index=11]:0.093483,((red2[&index=14]:0.043443,red1[&index=13]:0.015059)[&index=15]:0.031490,blue2[&index=12]:0.029919)[&index=16]:0.197748)[&index=17]:0.036193,no_tail_r3[&index=10]:0.022549)[&index=18]:0.098793,no_tail_r2[&index=9]:0.023623)[&index=19]:0.091182)[&index=26];
951100	-156.201	-92.046	-64.1549	(ano_tail_r1[&index=8]:0.019343,((no_tail_l2[&index=6]:0.012192,(no_tail_l3[&index=5]:0.117939,(red_f1[&index=1]:0.048892,((blue_f2[&index=4]:0.012436,blue_f1[&index=3]:0.037074)[&index=21]:0.027815,red_f2[&index=2]:0.008646)[&index=22]:0.015374)[&index=20]:0.944260)[&index=23]:0.021904)[&index=24]:0.040985,no_tail_l1[&index=7]:0.053403)[&index=25]:0.471254,(no_tail_r2[&index=9]:0.076265,(no_tail_r3[&index=10]:0.098650,(blue1[&index=11]:0.094164,(blue2[&index=12]:0.056364,(red1[&index=13]:0.004213,red2[&index=14]:0.164175)[&index=15]:0.096295)[&index=16]:0.065986)[&index=17]:0.242400)[&index=18]:0.097331)[&index=19]:0.045908)[&index=26];
951200	-155.559	-89.6714	-65.8878	(ano_tail_r1[&index=8]:0.051249,(((blue1[&index=11]:0.030656,((red1[&index=13]:0.001647,red2[&index=14]:0.058431)[&index=15]:0.080129,blue2[&index=12]:0.062888)[&index=16]:0.317477)[&index=17]:0.177740,no_tail_r3[&index=10]:0.068872)[&index=18]:0.000134,no_tail_r2[&index=9]:0.010568)[&index=19]:0.208280,(no_tail_l1[&index=7]:0.026098,(((red_f1[&index=1]:0.006998,((blue_f1[&index=3]:0.016670,blue_f2[&index=4]:0.061979)[&index=21]:0.200796,red_f2[&index=2]:0.029692)[&index=22]:0.038393)[&index=20]:9.746164,no_tail_l3[&index=5]:0.017469)[&index=23]:0.044133,no_tail_l2[&index=6]:0.011510)[&index=24]:0.050936)[&index=25]:0.218840)[&index=26];
951300	-163.045	-97.9629	-65.0822	((no_tail_r2[&index=9]:0.009170,((blue1[&index=11]:0.001111,((red1[&index=13]:0.098401,red2[&index=14]:0.061365)[&index=15]:0.137252,blue2[&index=12]:0.003873)[&index=16]:0.018698)[&index=17]:0.113342,no_tail_r3[&index=10]:0.005930)[&index=18]:0.134477)[&index=19]:0.077529,ano_tail_r1[&index=8]:0.021069,(no_tail_l1[&index=7]:0.416222,((no_tail_l3[&index=5]:0.236228,((blue_f1[&index=3]:0.018286,(red_f1[&index=1]:0.001196,red_f2[&index=2]:0.025098)[&index=22]:0.128651)[&index=21]:0.125483,blue_f2[&index=4]:0.221838)[&index=20]:5.391527)[&index=23]:0.088272,no_tail_l2[&index=6]:0.094708)[&index=24]:0.077705)[&index=25]:0.002574)[&index=26];
951400	-166.975	-101.476	-65.4991	(ano_tail_r1[&index=8]:0.272997,(no_tail_l1[&index=7]:0.064127,(no_tail_l2[&index=6]:0.005590,(no_tail_l3[&index=5]:0.019375,((red_f2[&index=2]:0.033771,red_f1[&index=1]:0.080874)[&index=22]:0.212334,(blue_f2[&index=4]:0.036903,blue_f1[&index=3]:0.044136)[&index=21]:0.026306)[&index=20]:6.540073)[&index=23]:0.052493)[&index=24]:0.160255)[&index=25]:0.001589,((((blue2[&index=12]:0.198244,(red2[&index=14]:0.072383,red1[&index=13]:0.004352)[&index=15]:0.114841)[&index=16]:0.042466,blue1[&index=11]:0.069649)[&index=17]:0.242681,no_tail_r3[&index=10]:0.025349)[&index=18]:0.049898,no_tail_r2[&index=9]:0.152587)[&index=19]:1.071036)[&index=26];
951500	-172.485	-106.64	-65.8446	(((no_tail_l2[&index=6]:5.909729,((red_f2[&index=2]:0.015405,((blue_f1[&index=3]:0.007621,blue_f2[&index=4]:0.009358)[&index=21]:0.086088,red_f1[&index=1]:0.086393)[&index=22]:0.014355)[&index=20]:3.368340,no_tail_l3[&index=5]:0.217546)[&index=23]:0.071349)[&index=24]:0.081042,no_tail_l1[&index=7]:0.140968)[&index=25]:0.071926,ano_tail_r1[&index=8]:0.071613,(((((red1[&index=13]:0.056440,red2[&index=14]:0.149043)[&index=15]:0.037696,blue2[&index=12]:0.014155)[&index=16]:0.145273,blue1[&index=11]:0.003284)[&index=17]:0.414912,no_tail_r3[&index=10]:0.093930)[&index=18]:0.102155,no_tail_r2[&index=9]:0.058568)[&index=19]:0.094727)[&index=26];
951600	-165.952	-100.534	-65.4184	(((no_tail_l2[&index=6]:0.061984,(((blue_f1[&index=3]:0.037104,blue_f2[&index=4]:0.007858)[&index=21]:0.041428,(red_f2[&index=2]:0.029079,red_f1[&index=1]:0.079641)[&index=22]:0.230250)[&index=20]:6.811140,no_tail_l3[&index=5]:0.017530)[&index=23]:0.000998)[&index=24]:0.042461,no_tail_l1[&index=7]:0.212220)[&index=25]:0.232161,(no_tail_r2[&index=9]:0.175170,(((blue2[&index=12]:0.354230,(red2[&index=14]:0.082960,red1[&index=13]:0.096926)[&index=15]:0.119198)[&index=16]:0.071938,blue1[&index=11]:0.122408)[&index=17]:0.107047,no_tail_r3[&index=10]:0.019179)[&index=18]:0.144939)[&index=19]:0.084191,ano_tail_r1[&index=8]:0.008911)[&index=26];
951700	-168.265	-103.072	-65.1939	(ano_tail_r1[&index=8]:0.000933,(no_tail_r2[&index=9]:0.003900,(((blue2[&index=12]:0.208470,(red1[&index=13]:0.003897,red2[&index=14]:0.019275)[&index=15]:0.070182)[&index=16]:0.411006,blue1[&index=11]:0.016302)[&index=17]:0.087556,no_tail_r3[&index=10]:0.245320)[&index=18]:0.283650)[&index=19]:0.313845,(no_tail_l1[&index=7]:0.005651,(((((red_f1[&index=1]:0.045766,red_f2[&index=2]:0.085257)[&index=21]:0.005876,blue_f2[&index=4]:0.223688)[&index=22]:0.184649,blue_f1[&index=3]:0.005896)[&index=20]:5.689748,no_tail_l3[&index=5]:0.031524)[&index=23]:0.048054,no_tail_l2[&index=6]:0.031407)[&index=24]:0.007988)[&index=25]:0.038839)[&index=26];
951800	-158.948	-94.34	-64.6081	((no_tail_r2[&index=9]:0.031366,(no_tail_r3[&index=10]:0.086416,(((red1[&index=13]:0.109828,red2[&index=14]:0.002754)[&index=15]:0.059585,blue2[&index=12]:0.046463)[&index=16]:0.023699,blue1[&index=11]:0.007299)[&index=17]:0.172496)[&index=18]:0.012428)[&index=19]:0.170506,((no_tail_l2[&index=6]:0.053642,(no_tail_l3[&index=5]:0.102183,((red_f2[&index=2]:0.143309,red_f1[&index=1]:0.037601)[&index=21]:0.318297,(blue_f2[&index=4]:0.062776,blue_f1[&index=3]:0.074318)[&index=22]:0.046372)[&index=20]:3.173072)[&index=23]:0.067831)[&index=24]:0.099439,no_tail_l1[&index=7]:0.017701)[&index=25]:0.181924,ano_tail_r1[&index=8]:0.037976)[&index=26];
951900	-162.211	-97.2245	-64.986	(ano_tail_r1[&index=8]:0.016284,(((no_tail_l3[&index=5]:0.231632,((blue_f2[&index=4]:0.098932,(red_f1[&index=1]:0.079234,red_f2[&index=2]:0.046005)[&index=21]:0.028482)[&index=22]:0.155185,blue_f1[&index=3]:0.006361)[&index=20]:4.851103)[&index=23]:0.024276,no_tail_l2[&index=6]:0.073542)[&index=24]:0.006136,no_tail_l1[&index=7]:0.009934)[&index=25]:0.331551,((((blue2[&index=12]:0.028504,(red2[&index=14]:0.035454,red1[&index=13]:0.053321)[&index=15]:0.031589)[&index=16]:0.270961,blue1[&index=11]:0.010536)[&index=17]:0.217948,no_tail_r3[&index=10]:0.128566)[&index=18]:0.093433,no_tail_r2[&index=9]:0.058956)[&index=19]:0.141115)[&index=26];
952000	-169.743	-104.227	-65.5164	(((no_tail_r3[&index=10]:0.322875,(blue1[&index=11]:0.059393,((red1[&index=13]:0.035572,red2[&index=14]:0.003905)[&index=15]:0.175484,blue2[&index=12]:0.015951)[&index=16]:0.040246)[&index=17]:0.114284)[&index=18]:0.162960,no_tail_r2[&index=9]:0.024523)[&index=19]:0.314144,((no_tail_l2[&index=6]:0.048906,(no_tail_l3[&index=5]:4.770975,((red_f2[&index=2]:0.029934,red_f1[&index=1]:0.010929)[&index=22]:0.129063,(blue_f1[&index=3]:0.029924,blue_f2[&index=4]:0.083221)[&index=21]:0.054796)[&index=20]:0.124131)[&index=23]:2.878416)[&index=24]:0.112493,no_tail_l1[&index=7]:0.088928)[&index=25]:0.033734,ano_tail_r1[&index=8]:0.016280)[&index=26];
952100	-157.351	-92.1804	-65.1703	(ano_tail_r1[&index=8]:0.057070,(no_tail_r2[&index=9]:0.023309,(no_tail_r3[&index=10]:0.019962,(blue1[&index=11]:0.025549,((red1[&index=13]:0.028308,red2[&index=14]:0.003627)[&index=15]:0.029501,blue2[&index=12]:0.140260)[&index=16]:0.146214)[&index=17]:0.125064)[&index=18]:0.112455)[&index=19]:0.092432,((no_tail_l2[&index=6]:0.088857,(no_tail_l3[&index=5]:0.080308,((red_f2[&index=2]:0.027018,red_f1[&index=1]:0.110611)[&index=22]:0.002775,(blue_f2[&index=4]:0.038788,blue_f1[&index=3]:0.036426)[&index=21]:0.065094)[&index=20]:5.913011)[&index=23]:0.011104)[&index=24]:0.140633,no_tail_l1[&index=7]:0.037451)[&index=25]:0.594869)[&index=26];
952200	-158.873	-93.478	-65.3952	((no_tail_l1[&index=7]:0.287498,((no_tail_l3[&index=5]:0.027534,((red_f2[&index=2]:0.028458,red_f1[&index=1]:0.083258)[&index=22]:0.181069,(blue_f2[&index=4]:0.013028,blue_f1[&index=3]:0.000473)[&index=21]:0.064819)[&index=20]:7.143450)[&index=23]:0.057478,no_tail_l2[&index=6]:0.116379)[&index=24]:0.246171)[&index=25]:0.056880,ano_tail_r1[&index=8]:0.088131,(no_tail_r2[&index=9]:0.016174,(no_tail_r3[&index=10]:0.008484,((blue2[&index=12]:0.097520,(red1[&index=13]:0.057033,red2[&index=14]:0.015461)[&index=15]:0.050567)[&index=16]:0.142654,blue1[&index=11]:0.050930)[&index=17]:0.134315)[&index=18]:0.075803)[&index=19]:0.031595)[&index=26];
952300	-165.562	-99.9296	-65.6325	(ano_tail_r1[&index=8]:0.058525,(no_tail_r2[&index=9]:0.000871,(no_tail_r3[&index=10]:0.091142,(((red2[&index=14]:0.077405,red1[&index=13]:0.105166)[&index=15]:0.053669,blue2[&index=12]:0.141984)[&index=16]:0.160252,blue1[&index=11]:0.103380)[&index=17]:0.141845)[&index=18]:0.172710)[&index=19]:0.100478,((no_tail_l2[&index=6]:0.056370,((red_f2[&index=2]:0.110761,(red_f1[&index=1]:0.133255,(blue_f2[&index=4]:0.038686,blue_f1[&index=3]:0.022104)[&index=21]:0.029190)[&index=22]:0.017160)[&index=20]:7.761643,no_tail_l3[&index=5]:0.022719)[&index=23]:0.218156)[&index=24]:0.135621,no_tail_l1[&index=7]:0.001307)[&index=25]:0.507043)[&index=26];
952400	-159.675	-93.368	-66.3075	((no_tail_l1[&index=7]:0.141560,(no_tail_l2[&index=6]:0.031641,(no_tail_l3[&index=5]:0.097317,(((blue_f2[&index=4]:0.029900,blue_f1[&index=3]:0.017016)[&index=21]:0.135209,red_f1[&index=1]:0.103608)[&index=22]:0.038026,red_f2[&index=2]:0.079753)[&index=20]:11.530317)[&index=23]:0.054127)[&index=24]:0.067598)[&index=25]:0.200857,(no_tail_r2[&index=9]:0.017347,((blue1[&index=11]:0.183343,(blue2[&index=12]:0.036416,(red1[&index=13]:0.054278,red2[&index=14]:0.003706)[&index=15]:0.172890)[&index=16]:0.158751)[&index=17]:0.296360,no_tail_r3[&index=10]:0.026324)[&index=18]:0.048550)[&index=19]:0.045243,ano_tail_r1[&index=8]:0.066259)[&index=26];
952500	-161.568	-97.1495	-64.4189	(((((blue2[&index=12]:0.049008,(red2[&index=14]:0.144104,red1[&index=13]:0.133853)[&index=15]:0.037992)[&index=16]:0.000101,blue1[&index=11]:0.028182)[&index=17]:0.108098,no_tail_r3[&index=10]:0.289925)[&index=18]:0.070924,no_tail_r2[&index=9]:0.040850)[&index=19]:0.036444,(no_tail_l1[&index=7]:0.011850,(no_tail_l2[&index=6]:0.111010,(no_tail_l3[&index=5]:0.010515,(((red_f2[&index=2]:0.010584,red_f1[&index=1]:0.001499)[&index=21]:0.080129,blue_f2[&index=4]:0.009812)[&index=22]:0.035350,blue_f1[&index=3]:0.036017)[&index=20]:2.224208)[&index=23]:0.038307)[&index=24]:0.628080)[&index=25]:0.054395,ano_tail_r1[&index=8]:0.002212)[&index=26];
952600	-155.987	-90.731	-65.2558	((no_tail_l1[&index=7]:0.028978,(((blue_f2[&index=4]:0.025541,((red_f1[&index=1]:0.018447,red_f2[&index=2]:0.020606)[&index=21]:0.015561,blue_f1[&index=3]:0.044604)[&index=22]:0.160848)[&index=20]:6.457621,no_tail_l3[&index=5]:0.004399)[&index=23]:0.061058,no_tail_l2[&index=6]:0.013281)[&index=24]:0.185078)[&index=25]:0.244129,((no_tail_r3[&index=10]:0.066797,(((red1[&index=13]:0.018435,red2[&index=14]:0.068675)[&index=15]:0.301524,blue2[&index=12]:0.012213)[&index=16]:0.027139,blue1[&index=11]:0.044531)[&index=17]:0.296717)[&index=18]:0.096435,no_tail_r2[&index=9]:0.093094)[&index=19]:0.048905,ano_tail_r1[&index=8]:0.023148)[&index=26];
952700	-157.711	-91.8096	-65.9017	(((no_tail_r3[&index=10]:0.025056,(blue1[&index=11]:0.010253,(blue2[&index=12]:0.002106,(red2[&index=14]:0.026278,red1[&index=13]:0.015436)[&index=15]:0.269289)[&index=16]:0.068293)[&index=17]:0.200604)[&index=18]:0.080402,no_tail_r2[&index=9]:0.054646)[&index=19]:0.074811,ano_tail_r1[&index=8]:0.039904,(no_tail_l1[&index=7]:0.033300,(no_tail_l2[&index=6]:0.006939,(((red_f1[&index=1]:0.131946,(blue_f2[&index=4]:0.047815,blue_f1[&index=3]:0.001117)[&index=21]:0.155839)[&index=22]:0.107538,red_f2[&index=2]:0.329755)[&index=20]:9.703236,no_tail_l3[&index=5]:0.027313)[&index=23]:0.088178)[&index=24]:0.040635)[&index=25]:0.066784)[&index=26];
952800	-160.872	-96.3427	-64.529	(ano_tail_r1[&index=8]:0.039928,(no_tail_r2[&index=9]:0.013986,(((blue2[&index=12]:0.073237,(red2[&index=14]:0.021985,red1[&index=13]:0.035233)[&index=15]:0.152931)[&index=16]:0.136856,blue1[&index=11]:0.001733)[&index=17]:0.099066,no_tail_r3[&index=10]:0.294940)[&index=18]:0.054814)[&index=19]:0.017374,(((((blue_f2[&index=4]:0.111368,blue_f1[&index=3]:0.044963)[&index=21]:0.230370,(red_f1[&index=1]:0.152404,red_f2[&index=2]:0.098707)[&index=22]:0.051467)[&index=20]:2.632547,no_tail_l3[&index=5]:0.085701)[&index=23]:0.079494,no_tail_l2[&index=6]:0.024821)[&index=24]:0.028981,no_tail_l1[&index=7]:0.022376)[&index=25]:0.238558)[&index=26];
952900	-157.714	-91.4096	-66.3047	(((no_tail_l2[&index=6]:0.206129,(no_tail_l3[&index=5]:0.073795,(((blue_f1[&index=3]:0.021241,blue_f2[&index=4]:0.007073)[&index=21]:0.003056,red_f2[&index=2]:0.189118)[&index=22]:0.035830,red_f1[&index=1]:0.002069)[&index=20]:11.869181)[&index=23]:0.038254)[&index=24]:0.050272,no_tail_l1[&index=7]:0.003341)[&index=25]:0.194052,ano_tail_r1[&index=8]:0.035969,(no_tail_r2[&index=9]:0.007132,((blue1[&index=11]:0.056388,(blue2[&index=12]:0.006634,(red2[&index=14]:0.110988,red1[&index=13]:0.030187)[&index=15]:0.114525)[&index=16]:0.080270)[&index=17]:0.332331,no_tail_r3[&index=10]:0.049289)[&index=18]:0.086984)[&index=19]:0.018540)[&index=26];
953000	-152.423	-88.0351	-64.3879	(((no_tail_l2[&index=6]:0.050157,(no_tail_l3[&index=5]:0.022053,((blue_f1[&index=3]:0.006181,blue_f2[&index=4]:0.002806)[&index=22]:0.061774,(red_f1[&index=1]:0.063909,red_f2[&index=2]:0.021286)[&index=21]:0.029320)[&index=20]:2.414646)[&index=23]:0.038753)[&index=24]:0.110870,no_tail_l1[&index=7]:0.046813)[&index=25]:0.240022,((no_tail_r3[&index=10]:0.090530,(blue1[&index=11]:0.028079,(blue2[&index=12]:0.053414,(red1[&index=13]:0.008928,red2[&index=14]:0.008397)[&index=15]:0.033836)[&index=16]:0.213855)[&index=17]:0.196962)[&index=18]:0.002369,no_tail_r2[&index=9]:0.028303)[&index=19]:0.096044,ano_tail_r1[&index=8]:0.168962)[&index=26];
953100	-162.2	-96.426	-65.7741	((((blue1[&index=11]:0.103714,(blue2[&index=12]:0.055185,(red2[&index=14]:0.047235,red1[&index=13]:0.042879)[&index=15]:0.339912)[&index=16]:0.005298)[&index=17]:0.276459,no_tail_r3[&index=10]:0.045153)[&index=18]:0.030303,no_tail_r2[&index=9]:0.052539)[&index=19]:0.090275,(no_tail_l1[&index=7]:0.011371,(no_tail_l2[&index=6]:0.104032,((blue_f2[&index=4]:0.070609,((red_f2[&index=2]:0.013812,red_f1[&index=1]:0.059950)[&index=21]:0.159699,blue_f1[&index=3]:0.046808)[&index=22]:0.059500)[&index=20]:8.576744,no_tail_l3[&index=5]:0.112415)[&index=23]:0.148674)[&index=24]:0.092699)[&index=25]:0.308538,ano_tail_r1[&index=8]:0.115910)[&index=26];
953200	-163.605	-96.3131	-67.2918	(ano_tail_r1[&index=8]:0.280776,(((((blue_f1[&index=3]:0.034335,(red_f1[&index=1]:0.001368,red_f2[&index=2]:0.208379)[&index=21]:0.122419)[&index=22]:0.015026,blue_f2[&index=4]:0.046310)[&index=20]:16.474519,no_tail_l3[&index=5]:0.120160)[&index=23]:0.209649,no_tail_l2[&index=6]:0.034887)[&index=24]:0.169187,no_tail_l1[&index=7]:0.026812)[&index=25]:0.075546,(no_tail_r2[&index=9]:0.062615,(((blue2[&index=12]:0.001845,(red1[&index=13]:0.062732,red2[&index=14]:0.070247)[&index=15]:0.041224)[&index=16]:0.106838,blue1[&index=11]:0.042233)[&index=17]:0.103965,no_tail_r3[&index=10]:0.002111)[&index=18]:0.070661)[&index=19]:0.173947)[&index=26];
953300	-153.492	-88.2538	-65.2385	((no_tail_l1[&index=7]:0.018628,((no_tail_l3[&index=5]:0.003176,(((red_f2[&index=2]:0.002843,red_f1[&index=1]:0.024269)[&index=21]:0.044773,blue_f1[&index=3]:0.063879)[&index=22]:0.043050,blue_f2[&index=4]:0.091645)[&index=20]:6.812453)[&index=23]:0.141920,no_tail_l2[&index=6]:0.042603)[&index=24]:0.115242)[&index=25]:0.058944,(no_tail_r2[&index=9]:0.023866,(no_tail_r3[&index=10]:0.011401,((blue2[&index=12]:0.010524,(red2[&index=14]:0.066592,red1[&index=13]:0.024362)[&index=15]:0.373119)[&index=16]:0.076945,blue1[&index=11]:0.032742)[&index=17]:0.028438)[&index=18]:0.125263)[&index=19]:0.012069,ano_tail_r1[&index=8]:0.042874)[&index=26];
953400	-152.765	-87.6777	-65.0873	((no_tail_l1[&index=7]:0.008489,(no_tail_l2[&index=6]:0.051306,(no_tail_l3[&index=5]:0.269051,(blue_f2[&index=4]:0.056972,(blue_f1[&index=3]:0.003544,(red_f2[&index=2]:0.006074,red_f1[&index=1]:0.071380)[&index=21]:0.123569)[&index=22]:0.015518)[&index=20]:5.842359)[&index=23]:0.020983)[&index=24]:0.056357)[&index=25]:0.160067,ano_tail_r1[&index=8]:0.009529,((no_tail_r3[&index=10]:0.081867,(blue1[&index=11]:0.009852,(blue2[&index=12]:0.038822,(red1[&index=13]:0.026486,red2[&index=14]:0.024093)[&index=15]:0.217530)[&index=16]:0.020450)[&index=17]:0.094694)[&index=18]:0.144633,no_tail_r2[&index=9]:0.098363)[&index=19]:0.083743)[&index=26];
953500	-164.852	-100.415	-64.4371	((((blue1[&index=11]:0.093628,((red1[&index=13]:0.013516,red2[&index=14]:0.138710)[&index=15]:0.261744,blue2[&index=12]:0.153375)[&index=16]:0.076113)[&index=17]:0.434310,no_tail_r3[&index=10]:0.057259)[&index=18]:0.013576,no_tail_r2[&index=9]:0.037407)[&index=19]:0.204740,(no_tail_l1[&index=7]:0.491074,(no_tail_l2[&index=6]:0.105707,(((blue_f1[&index=3]:0.051794,blue_f2[&index=4]:0.010869)[&index=22]:0.131496,(red_f2[&index=2]:0.018050,red_f1[&index=1]:0.003390)[&index=21]:0.030246)[&index=20]:1.574299,no_tail_l3[&index=5]:0.025782)[&index=23]:0.137440)[&index=24]:0.017868)[&index=25]:0.192042,ano_tail_r1[&index=8]:0.010131)[&index=26];
953600	-153.596	-87.9213	-65.675	((((blue1[&index=11]:0.058923,((red2[&index=14]:0.023031,red1[&index=13]:0.011613)[&index=15]:0.084689,blue2[&index=12]:0.064684)[&index=16]:0.032114)[&index=17]:0.193796,no_tail_r3[&index=10]:0.010807)[&index=18]:0.068992,no_tail_r2[&index=9]:0.075919)[&index=19]:0.020454,ano_tail_r1[&index=8]:0.116676,(((no_tail_l3[&index=5]:0.071062,(blue_f2[&index=4]:0.039004,(blue_f1[&index=3]:0.051301,(red_f2[&index=2]:0.096336,red_f1[&index=1]:0.052438)[&index=22]:0.152123)[&index=21]:0.004603)[&index=20]:8.938747)[&index=23]:0.093139,no_tail_l2[&index=6]:0.000003)[&index=24]:0.017631,no_tail_l1[&index=7]:0.030930)[&index=25]:0.165196)[&index=26];
953700	-151.306	-86.9554	-64.3504	(ano_tail_r1[&index=8]:0.017878,(no_tail_l1[&index=7]:0.041831,(((((red_f2[&index=2]:0.011520,red_f1[&index=1]:0.013908)[&index=21]:0.018064,blue_f2[&index=4]:0.034135)[&index=22]:0.003852,blue_f1[&index=3]:0.063873)[&index=20]:2.377110,no_tail_l3[&index=5]:0.000752)[&index=23]:0.002256,no_tail_l2[&index=6]:0.071032)[&index=24]:0.219594)[&index=25]:0.254733,(no_tail_r2[&index=9]:0.019587,(no_tail_r3[&index=10]:0.003836,(blue1[&index=11]:0.005082,(blue2[&index=12]:0.031669,(red2[&index=14]:0.054509,red1[&index=13]:0.163394)[&index=15]:0.085201)[&index=16]:0.106180)[&index=17]:0.119113)[&index=18]:0.088493)[&index=19]:0.043545)[&index=26];
953800	-159.509	-95.3842	-64.1248	(ano_tail_r1[&index=8]:0.016264,(no_tail_r2[&index=9]:0.033327,((((red1[&index=13]:0.015434,red2[&index=14]:0.061679)[&index=15]:0.471884,blue2[&index=12]:0.006418)[&index=16]:0.035233,blue1[&index=11]:0.050290)[&index=17]:0.096591,no_tail_r3[&index=10]:0.089739)[&index=18]:0.029005)[&index=19]:0.056716,((no_tail_l2[&index=6]:0.034466,(no_tail_l3[&index=5]:0.121902,((red_f2[&index=2]:0.196517,red_f1[&index=1]:0.040200)[&index=21]:0.067955,(blue_f2[&index=4]:0.133462,blue_f1[&index=3]:0.015432)[&index=22]:0.215230)[&index=20]:0.713905)[&index=23]:0.030170)[&index=24]:0.059573,no_tail_l1[&index=7]:0.009320)[&index=25]:0.122183)[&index=26];
953900	-164.498	-98.2715	-66.2263	((((blue1[&index=11]:0.009937,(blue2[&index=12]:0.338073,(red2[&index=14]:0.096292,red1[&index=13]:0.000874)[&index=15]:0.205512)[&index=16]:0.040727)[&index=17]:0.087023,no_tail_r3[&index=10]:0.064730)[&index=18]:0.069895,no_tail_r2[&index=9]:0.030287)[&index=19]:0.106707,ano_tail_r1[&index=8]:0.071325,(((((red_f2[&index=2]:0.149898,(blue_f2[&index=4]:0.048265,blue_f1[&index=3]:0.055831)[&index=21]:0.082301)[&index=22]:0.010962,red_f1[&index=1]:0.051963)[&index=20]:10.928707,no_tail_l3[&index=5]:0.014694)[&index=23]:0.115701,no_tail_l2[&index=6]:0.229183)[&index=24]:0.140565,no_tail_l1[&index=7]:0.036741)[&index=25]:0.244372)[&index=26];
954000	-170.797	-105.083	-65.7141	(ano_tail_r1[&index=8]:0.076249,(no_tail_r2[&index=9]:0.047222,(no_tail_r3[&index=10]:0.028324,(blue1[&index=11]:0.064609,((red1[&index=13]:0.216452,red2[&index=14]:0.084031)[&index=15]:5.774697,blue2[&index=12]:0.123560)[&index=16]:0.058847)[&index=17]:0.109877)[&index=18]:0.162585)[&index=19]:0.072740,(no_tail_l1[&index=7]:0.056337,(no_tail_l2[&index=6]:0.021562,(no_tail_l3[&index=5]:0.156651,(blue_f2[&index=4]:0.100234,(red_f2[&index=2]:0.018284,(red_f1[&index=1]:0.005394,blue_f1[&index=3]:0.018351)[&index=22]:0.036151)[&index=21]:0.023825)[&index=20]:3.141952)[&index=23]:0.134798)[&index=24]:0.015042)[&index=25]:0.121866)[&index=26];
954100	-155.864	-89.9859	-65.8777	(ano_tail_r1[&index=8]:0.028949,(no_tail_r2[&index=9]:0.015565,(no_tail_r3[&index=10]:0.055568,(blue1[&index=11]:0.037971,((red1[&index=13]:0.026392,red2[&index=14]:0.007810)[&index=15]:0.155366,blue2[&index=12]:0.017831)[&index=16]:0.046333)[&index=17]:2.961531)[&index=18]:0.027530)[&index=19]:0.080314,(no_tail_l1[&index=7]:0.016294,(no_tail_l2[&index=6]:0.048885,(no_tail_l3[&index=5]:0.070356,(blue_f1[&index=3]:0.067580,((red_f1[&index=1]:0.013749,red_f2[&index=2]:0.064597)[&index=21]:0.085096,blue_f2[&index=4]:0.002798)[&index=22]:0.035499)[&index=20]:7.339079)[&index=23]:0.011592)[&index=24]:0.127645)[&index=25]:0.143280)[&index=26];
954200	-159.85	-95.6313	-64.219	((no_tail_r2[&index=9]:0.008792,((blue1[&index=11]:0.103580,((red1[&index=13]:0.043320,red2[&index=14]:0.219218)[&index=15]:0.177383,blue2[&index=12]:0.097356)[&index=16]:0.229637)[&index=17]:0.057195,no_tail_r3[&index=10]:0.028307)[&index=18]:0.118517)[&index=19]:0.135941,((no_tail_l2[&index=6]:0.013482,(((blue_f2[&index=4]:0.025276,blue_f1[&index=3]:0.002105)[&index=21]:0.143511,(red_f2[&index=2]:0.119963,red_f1[&index=1]:0.005955)[&index=22]:0.028907)[&index=20]:1.075640,no_tail_l3[&index=5]:0.001923)[&index=23]:0.034254)[&index=24]:0.284951,no_tail_l1[&index=7]:0.068389)[&index=25]:0.144118,ano_tail_r1[&index=8]:0.026137)[&index=26];
954300	-149.713	-85.3887	-64.3241	((no_tail_l1[&index=7]:0.008145,((no_tail_l3[&index=5]:0.052971,(blue_f2[&index=4]:0.023099,(blue_f1[&index=3]:0.008781,(red_f1[&index=1]:0.074231,red_f2[&index=2]:0.064537)[&index=22]:0.042482)[&index=21]:0.007356)[&index=20]:2.313880)[&index=23]:0.009067,no_tail_l2[&index=6]:0.038959)[&index=24]:0.024604)[&index=25]:0.070120,(no_tail_r2[&index=9]:0.020828,(((blue2[&index=12]:0.075502,(red2[&index=14]:0.106758,red1[&index=13]:0.060794)[&index=15]:0.238216)[&index=16]:0.122019,blue1[&index=11]:0.002066)[&index=17]:0.235507,no_tail_r3[&index=10]:0.011329)[&index=18]:0.049894)[&index=19]:0.047272,ano_tail_r1[&index=8]:0.011298)[&index=26];
954400	-158.287	-93.2141	-65.0726	((no_tail_r2[&index=9]:0.047228,(no_tail_r3[&index=10]:0.017910,(blue1[&index=11]:0.056302,(blue2[&index=12]:0.078449,(red1[&index=13]:0.043348,red2[&index=14]:0.016199)[&index=15]:0.150303)[&index=16]:0.002099)[&index=17]:0.132725)[&index=18]:0.069416)[&index=19]:0.040325,ano_tail_r1[&index=8]:0.128831,(((((blue_f2[&index=4]:0.216976,blue_f1[&index=3]:0.241265)[&index=21]:0.105441,(red_f1[&index=1]:0.002084,red_f2[&index=2]:0.070680)[&index=22]:0.048669)[&index=20]:5.646820,no_tail_l3[&index=5]:0.002309)[&index=23]:0.073951,no_tail_l2[&index=6]:0.030098)[&index=24]:0.034330,no_tail_l1[&index=7]:0.014195)[&index=25]:0.191935)[&index=26];
954500	-158.062	-91.2258	-66.8366	((no_tail_l1[&index=7]:0.043178,((no_tail_l3[&index=5]:0.120534,((red_f1[&index=1]:0.015323,red_f2[&index=2]:0.060479)[&index=21]:0.231008,(blue_f2[&index=4]:0.022449,blue_f1[&index=3]:0.028537)[&index=22]:0.221097)[&index=20]:14.256897)[&index=23]:0.127675,no_tail_l2[&index=6]:0.048477)[&index=24]:0.190731)[&index=25]:0.194992,((no_tail_r3[&index=10]:0.108231,(((red1[&index=13]:0.002591,red2[&index=14]:0.002801)[&index=15]:0.080975,blue2[&index=12]:0.051269)[&index=16]:0.047310,blue1[&index=11]:0.040522)[&index=17]:0.310340)[&index=18]:0.031246,no_tail_r2[&index=9]:0.006100)[&index=19]:0.024588,ano_tail_r1[&index=8]:0.014870)[&index=26];
954600	-162.126	-96.1395	-65.9864	(ano_tail_r1[&index=8]:0.058439,((no_tail_l2[&index=6]:0.003712,((((blue_f1[&index=3]:0.056170,blue_f2[&index=4]:0.008294)[&index=21]:0.065470,red_f2[&index=2]:0.045260)[&index=22]:0.037319,red_f1[&index=1]:0.097843)[&index=20]:9.921220,no_tail_l3[&index=5]:0.083022)[&index=23]:0.103348)[&index=24]:0.084635,no_tail_l1[&index=7]:0.404837)[&index=25]:0.310104,(no_tail_r2[&index=9]:0.329245,((((red1[&index=13]:0.010010,red2[&index=14]:0.063924)[&index=15]:0.107034,blue2[&index=12]:0.017433)[&index=16]:0.016356,blue1[&index=11]:0.014042)[&index=17]:0.144587,no_tail_r3[&index=10]:0.000029)[&index=18]:0.016328)[&index=19]:0.032248)[&index=26];
954700	-163.558	-98.6004	-64.9578	((no_tail_l1[&index=7]:0.000479,(no_tail_l2[&index=6]:0.056115,(((blue_f1[&index=3]:0.046142,(red_f2[&index=2]:0.087667,red_f1[&index=1]:0.013143)[&index=22]:0.028040)[&index=21]:0.072856,blue_f2[&index=4]:0.007933)[&index=20]:4.406996,no_tail_l3[&index=5]:0.030727)[&index=23]:0.592425)[&index=24]:0.152814)[&index=25]:0.097714,(((blue1[&index=11]:0.048501,((red1[&index=13]:0.073815,red2[&index=14]:0.139513)[&index=15]:0.178629,blue2[&index=12]:0.012978)[&index=16]:0.022594)[&index=17]:0.522261,no_tail_r3[&index=10]:0.123586)[&index=18]:0.154334,no_tail_r2[&index=9]:0.010422)[&index=19]:0.007802,ano_tail_r1[&index=8]:0.000305)[&index=26];
954800	-151.672	-86.8963	-64.7753	((no_tail_l1[&index=7]:0.055772,(no_tail_l2[&index=6]:0.004130,((blue_f2[&index=4]:0.028577,((red_f2[&index=2]:0.034951,red_f1[&index=1]:0.040806)[&index=22]:0.120062,blue_f1[&index=3]:0.048560)[&index=21]:0.029452)[&index=20]:4.211400,no_tail_l3[&index=5]:0.117600)[&index=23]:0.088835)[&index=24]:0.202836)[&index=25]:0.138329,(no_tail_r2[&index=9]:0.010873,(no_tail_r3[&index=10]:0.004038,(blue1[&index=11]:0.037943,(blue2[&index=12]:0.002561,(red2[&index=14]:0.012527,red1[&index=13]:0.013825)[&index=15]:0.176399)[&index=16]:0.026583)[&index=17]:0.220933)[&index=18]:0.184069)[&index=19]:0.109156,ano_tail_r1[&index=8]:0.055395)[&index=26];
954900	-160.857	-93.3938	-67.4627	(ano_tail_r1[&index=8]:0.073496,(((((red2[&index=14]:0.116619,red1[&index=13]:0.030686)[&index=15]:0.004299,blue2[&index=12]:0.049072)[&index=16]:0.196413,blue1[&index=11]:0.115450)[&index=17]:0.235246,no_tail_r3[&index=10]:0.088316)[&index=18]:0.018749,no_tail_r2[&index=9]:0.010981)[&index=19]:0.059544,((((blue_f2[&index=4]:0.014312,(blue_f1[&index=3]:0.060628,(red_f2[&index=2]:0.010110,red_f1[&index=1]:0.002087)[&index=22]:0.069940)[&index=21]:0.041410)[&index=20]:17.520384,no_tail_l3[&index=5]:0.028463)[&index=23]:0.083434,no_tail_l2[&index=6]:0.008283)[&index=24]:0.072560,no_tail_l1[&index=7]:0.124690)[&index=25]:0.377260)[&index=26];
955000	-160.046	-94.9853	-65.0611	(((no_tail_r3[&index=10]:0.090245,(blue1[&index=11]:0.046387,(blue2[&index=12]:0.020286,(red1[&index=13]:0.030648,red2[&index=14]:0.049858)[&index=15]:0.030711)[&index=16]:0.040625)[&index=17]:0.090889)[&index=18]:0.066015,no_tail_r2[&index=9]:0.022596)[&index=19]:0.024234,((no_tail_l2[&index=6]:0.038834,(no_tail_l3[&index=5]:0.383153,((blue_f1[&index=3]:0.010538,blue_f2[&index=4]:0.040830)[&index=21]:0.027052,(red_f1[&index=1]:0.056021,red_f2[&index=2]:0.081354)[&index=22]:0.101012)[&index=20]:5.480779)[&index=23]:0.052139)[&index=24]:0.097573,no_tail_l1[&index=7]:0.333497)[&index=25]:0.151512,ano_tail_r1[&index=8]:0.037868)[&index=26];
955100	-156.462	-91.8666	-64.5959	(ano_tail_r1[&index=8]:0.286504,(no_tail_l1[&index=7]:0.000615,(no_tail_l2[&index=6]:0.040336,(no_tail_l3[&index=5]:0.034182,((blue_f2[&index=4]:0.047656,blue_f1[&index=3]:0.205521)[&index=21]:0.135239,(red_f2[&index=2]:0.007774,red_f1[&index=1]:0.001365)[&index=22]:0.039368)[&index=20]:3.203071)[&index=23]:0.079943)[&index=24]:0.048879)[&index=25]:0.163692,(no_tail_r2[&index=9]:0.056390,(no_tail_r3[&index=10]:0.039849,(blue1[&index=11]:0.148966,((red2[&index=14]:0.017976,red1[&index=13]:0.032560)[&index=15]:0.135224,blue2[&index=12]:0.019566)[&index=16]:0.009961)[&index=17]:0.189716)[&index=18]:0.082922)[&index=19]:0.051200)[&index=26];
955200	-160.105	-95.4358	-64.6688	((no_tail_r2[&index=9]:0.001049,(no_tail_r3[&index=10]:0.019528,(((red1[&index=13]:0.001517,red2[&index=14]:0.025079)[&index=15]:0.734736,blue2[&index=12]:0.037932)[&index=16]:0.085024,blue1[&index=11]:0.057616)[&index=17]:0.048925)[&index=18]:0.151160)[&index=19]:0.045381,(((no_tail_l3[&index=5]:0.032565,(((blue_f2[&index=4]:0.046393,blue_f1[&index=3]:0.060112)[&index=21]:0.087916,red_f1[&index=1]:0.022756)[&index=22]:0.015807,red_f2[&index=2]:0.001848)[&index=20]:3.018178)[&index=23]:0.121092,no_tail_l2[&index=6]:0.051849)[&index=24]:0.449209,no_tail_l1[&index=7]:0.236245)[&index=25]:0.032662,ano_tail_r1[&index=8]:0.058334)[&index=26];
955300	-155.239	-91.1171	-64.1217	((no_tail_l1[&index=7]:0.027786,((((blue_f2[&index=4]:0.011227,blue_f1[&index=3]:0.034835)[&index=22]:0.046265,(red_f2[&index=2]:0.037508,red_f1[&index=1]:0.002389)[&index=21]:0.068879)[&index=20]:1.031705,no_tail_l3[&index=5]:0.114305)[&index=23]:0.008668,no_tail_l2[&index=6]:0.135589)[&index=24]:0.006554)[&index=25]:0.140475,(((((red2[&index=14]:0.011951,red1[&index=13]:0.028662)[&index=15]:0.056008,blue2[&index=12]:0.116697)[&index=16]:0.056904,blue1[&index=11]:0.068261)[&index=17]:0.149834,no_tail_r3[&index=10]:0.206865)[&index=18]:0.066564,no_tail_r2[&index=9]:0.035389)[&index=19]:0.142284,ano_tail_r1[&index=8]:0.101831)[&index=26];
955400	-149.378	-85.3024	-64.0754	(ano_tail_r1[&index=8]:0.027608,(no_tail_r2[&index=9]:0.015785,(((blue2[&index=12]:0.000780,(red2[&index=14]:0.015386,red1[&index=13]:0.083383)[&index=15]:0.206567)[&index=16]:0.108290,blue1[&index=11]:0.022098)[&index=17]:0.065665,no_tail_r3[&index=10]:0.001039)[&index=18]:0.043789)[&index=19]:0.155552,((no_tail_l2[&index=6]:0.017619,(no_tail_l3[&index=5]:0.040201,(((red_f1[&index=1]:0.015331,red_f2[&index=2]:0.041208)[&index=22]:0.061225,blue_f1[&index=3]:0.076928)[&index=21]:0.079078,blue_f2[&index=4]:0.072755)[&index=20]:1.168369)[&index=23]:0.035239)[&index=24]:0.009766,no_tail_l1[&index=7]:0.022681)[&index=25]:0.089689)[&index=26];
955500	-165.584	-100.055	-65.5289	((no_tail_r2[&index=9]:0.001895,(no_tail_r3[&index=10]:0.018762,(blue1[&index=11]:0.208053,((red2[&index=14]:0.123668,red1[&index=13]:0.018240)[&index=15]:0.080151,blue2[&index=12]:0.005115)[&index=16]:0.017077)[&index=17]:2.304366)[&index=18]:0.254489)[&index=19]:0.002631,ano_tail_r1[&index=8]:0.100642,(no_tail_l1[&index=7]:0.014848,(no_tail_l2[&index=6]:0.055567,(no_tail_l3[&index=5]:0.104359,((blue_f2[&index=4]:0.053803,(red_f2[&index=2]:0.032976,red_f1[&index=1]:0.000569)[&index=22]:0.201111)[&index=21]:0.008289,blue_f1[&index=3]:0.085504)[&index=20]:5.637958)[&index=23]:0.183659)[&index=24]:0.065952)[&index=25]:0.163888)[&index=26];
955600	-155.918	-91.3313	-64.5864	((no_tail_r2[&index=9]:0.028760,(no_tail_r3[&index=10]:0.006582,((blue2[&index=12]:0.024333,(red1[&index=13]:0.076950,red2[&index=14]:0.033850)[&index=15]:0.265993)[&index=16]:0.096074,blue1[&index=11]:0.000932)[&index=17]:0.161126)[&index=18]:0.078571)[&index=19]:0.070873,ano_tail_r1[&index=8]:0.140273,(((no_tail_l3[&index=5]:0.003054,((blue_f1[&index=3]:0.064141,blue_f2[&index=4]:0.068475)[&index=22]:0.031229,(red_f2[&index=2]:0.179308,red_f1[&index=1]:0.041737)[&index=21]:0.087663)[&index=20]:3.134431)[&index=23]:0.074811,no_tail_l2[&index=6]:0.038014)[&index=24]:0.107478,no_tail_l1[&index=7]:0.072993)[&index=25]:0.143089)[&index=26];
955700	-147.261	-83.1992	-64.0616	(ano_tail_r1[&index=8]:0.020901,((no_tail_l2[&index=6]:0.048108,(no_tail_l3[&index=5]:0.024915,(blue_f1[&index=3]:0.016605,(blue_f2[&index=4]:0.065366,(red_f1[&index=1]:0.016204,red_f2[&index=2]:0.019953)[&index=22]:0.048469)[&index=21]:0.048963)[&index=20]:1.224020)[&index=23]:0.018104)[&index=24]:0.060434,no_tail_l1[&index=7]:0.074410)[&index=25]:0.164844,((no_tail_r3[&index=10]:0.002720,(blue1[&index=11]:0.056335,((red2[&index=14]:0.008902,red1[&index=13]:0.005722)[&index=15]:0.050103,blue2[&index=12]:0.003842)[&index=16]:0.123684)[&index=17]:0.079142)[&index=18]:0.044102,no_tail_r2[&index=9]:0.111176)[&index=19]:0.069915)[&index=26];
955800	-163.088	-97.771	-65.3169	(ano_tail_r1[&index=8]:0.007709,(no_tail_r2[&index=9]:0.007562,(((blue2[&index=12]:0.026417,(red2[&index=14]:0.006259,red1[&index=13]:0.019010)[&index=15]:0.569008)[&index=16]:0.084409,blue1[&index=11]:0.029598)[&index=17]:0.436484,no_tail_r3[&index=10]:0.030375)[&index=18]:0.040120)[&index=19]:0.043011,((no_tail_l2[&index=6]:0.054905,((((blue_f2[&index=4]:0.004021,blue_f1[&index=3]:0.052854)[&index=21]:0.130312,red_f2[&index=2]:0.048181)[&index=22]:0.024312,red_f1[&index=1]:0.060071)[&index=20]:2.979535,no_tail_l3[&index=5]:0.030742)[&index=23]:0.102370)[&index=24]:0.133839,no_tail_l1[&index=7]:0.016100)[&index=25]:3.746108)[&index=26];
955900	-159.941	-95.2995	-64.641	((((((red1[&index=13]:0.174514,red2[&index=14]:0.062262)[&index=15]:0.096648,blue2[&index=12]:0.131951)[&index=16]:0.076083,blue1[&index=11]:0.018897)[&index=17]:0.548560,no_tail_r3[&index=10]:0.050277)[&index=18]:0.028314,no_tail_r2[&index=9]:0.007300)[&index=19]:0.135531,(no_tail_l1[&index=7]:0.027163,((no_tail_l3[&index=5]:0.038895,((blue_f2[&index=4]:0.046994,(red_f1[&index=1]:0.032011,red_f2[&index=2]:0.046082)[&index=22]:0.075687)[&index=21]:0.043633,blue_f1[&index=3]:0.113910)[&index=20]:3.033822)[&index=23]:0.000189,no_tail_l2[&index=6]:0.043247)[&index=24]:0.055127)[&index=25]:0.407079,ano_tail_r1[&index=8]:0.009750)[&index=26];
956000	-160.561	-95.6446	-64.916	(ano_tail_r1[&index=8]:0.024947,(((blue1[&index=11]:0.089504,((red1[&index=13]:0.067616,red2[&index=14]:0.013988)[&index=15]:0.089119,blue2[&index=12]:0.002658)[&index=16]:0.245353)[&index=17]:0.021743,no_tail_r3[&index=10]:0.066677)[&index=18]:0.096944,no_tail_r2[&index=9]:0.105200)[&index=19]:0.094474,(((no_tail_l3[&index=5]:0.023881,((blue_f1[&index=3]:0.012684,blue_f2[&index=4]:0.120931)[&index=21]:0.038635,(red_f2[&index=2]:0.029168,red_f1[&index=1]:0.079837)[&index=22]:0.055866)[&index=20]:4.575210)[&index=23]:0.095977,no_tail_l2[&index=6]:0.178083)[&index=24]:0.023139,no_tail_l1[&index=7]:0.001477)[&index=25]:0.525698)[&index=26];
956100	-156.381	-89.1363	-67.2446	(ano_tail_r1[&index=8]:0.010430,((no_tail_r3[&index=10]:0.030252,(blue1[&index=11]:0.084831,(blue2[&index=12]:0.059306,(red1[&index=13]:0.021929,red2[&index=14]:0.013221)[&index=15]:0.057363)[&index=16]:0.184347)[&index=17]:0.123645)[&index=18]:0.074831,no_tail_r2[&index=9]:0.006494)[&index=19]:0.271868,((no_tail_l2[&index=6]:0.054112,((red_f1[&index=1]:0.068704,(red_f2[&index=2]:0.001076,(blue_f2[&index=4]:0.022974,blue_f1[&index=3]:0.037774)[&index=21]:0.053056)[&index=22]:0.022057)[&index=20]:16.482437,no_tail_l3[&index=5]:0.183565)[&index=23]:0.044158)[&index=24]:0.067390,no_tail_l1[&index=7]:0.008372)[&index=25]:0.337768)[&index=26];
956200	-161.019	-95.2821	-65.7365	(ano_tail_r1[&index=8]:0.009616,(no_tail_l1[&index=7]:0.019193,(no_tail_l2[&index=6]:0.034334,(no_tail_l3[&index=5]:0.169686,(red_f1[&index=1]:0.038542,((blue_f2[&index=4]:0.067017,red_f2[&index=2]:0.107135)[&index=22]:0.061552,blue_f1[&index=3]:0.027709)[&index=21]:0.319871)[&index=20]:8.782501)[&index=23]:0.047501)[&index=24]:0.085665)[&index=25]:0.202798,(((((red1[&index=13]:0.032756,red2[&index=14]:0.067816)[&index=15]:0.148092,blue2[&index=12]:0.000334)[&index=16]:0.068827,blue1[&index=11]:0.037384)[&index=17]:0.159068,no_tail_r3[&index=10]:0.002270)[&index=18]:0.088191,no_tail_r2[&index=9]:0.176162)[&index=19]:0.027563)[&index=26];
956300	-162.281	-97.6788	-64.6026	(ano_tail_r1[&index=8]:0.005131,(((no_tail_l3[&index=5]:0.080853,((blue_f1[&index=3]:0.076368,blue_f2[&index=4]:0.052041)[&index=22]:0.042098,(red_f1[&index=1]:0.041970,red_f2[&index=2]:0.025370)[&index=20]:0.247865)[&index=21]:2.799481)[&index=23]:0.019517,no_tail_l2[&index=6]:0.011593)[&index=24]:0.048108,no_tail_l1[&index=7]:0.062304)[&index=25]:0.436300,(no_tail_r2[&index=9]:0.125978,(no_tail_r3[&index=10]:0.049246,((blue2[&index=12]:0.043569,(red1[&index=13]:0.127031,red2[&index=14]:0.259728)[&index=15]:0.199453)[&index=16]:0.058274,blue1[&index=11]:0.058019)[&index=17]:0.067436)[&index=18]:0.082648)[&index=19]:0.091541)[&index=26];
956400	-153.675	-89.1366	-64.5384	(((no_tail_r3[&index=10]:0.027913,(((red2[&index=14]:0.016032,red1[&index=13]:0.037677)[&index=15]:0.111931,blue2[&index=12]:0.043628)[&index=16]:0.236615,blue1[&index=11]:0.155550)[&index=17]:0.047856)[&index=18]:0.129400,no_tail_r2[&index=9]:0.025489)[&index=19]:0.180644,ano_tail_r1[&index=8]:0.035749,((no_tail_l2[&index=6]:0.009777,(no_tail_l3[&index=5]:0.035700,(red_f1[&index=1]:0.093387,((blue_f1[&index=3]:0.007873,blue_f2[&index=4]:0.030599)[&index=22]:0.162146,red_f2[&index=2]:0.010246)[&index=20]:0.074696)[&index=21]:3.110678)[&index=23]:0.014008)[&index=24]:0.036468,no_tail_l1[&index=7]:0.014088)[&index=25]:0.142754)[&index=26];
956500	-163.793	-98.5703	-65.2228	((no_tail_r2[&index=9]:0.030518,(no_tail_r3[&index=10]:0.074925,(blue1[&index=11]:0.064576,(blue2[&index=12]:0.031836,(red1[&index=13]:0.144098,red2[&index=14]:0.055360)[&index=15]:0.036641)[&index=16]:0.013878)[&index=17]:0.047634)[&index=18]:0.226888)[&index=19]:0.690385,(no_tail_l1[&index=7]:0.034777,(no_tail_l2[&index=6]:0.005037,((blue_f1[&index=3]:0.053393,(blue_f2[&index=4]:0.000068,(red_f2[&index=2]:0.042206,red_f1[&index=1]:0.011845)[&index=22]:0.039824)[&index=20]:0.080874)[&index=21]:5.990394,no_tail_l3[&index=5]:0.041774)[&index=23]:0.119364)[&index=24]:0.135627)[&index=25]:0.001105,ano_tail_r1[&index=8]:0.239973)[&index=26];
956600	-157.703	-93.0262	-64.6764	((no_tail_l1[&index=7]:0.076347,(no_tail_l2[&index=6]:0.000941,(no_tail_l3[&index=5]:0.014647,(red_f1[&index=1]:0.061085,(red_f2[&index=2]:0.051508,(blue_f2[&index=4]:0.108476,blue_f1[&index=3]:0.032068)[&index=22]:0.118192)[&index=20]:0.007408)[&index=21]:3.419636)[&index=23]:0.036071)[&index=24]:0.255629)[&index=25]:0.118101,(((blue1[&index=11]:0.028111,(blue2[&index=12]:0.021910,(red2[&index=14]:0.009275,red1[&index=13]:0.011767)[&index=15]:0.038103)[&index=16]:0.055353)[&index=17]:0.480998,no_tail_r3[&index=10]:0.015214)[&index=18]:0.178629,no_tail_r2[&index=9]:0.119824)[&index=19]:0.184670,ano_tail_r1[&index=8]:0.036789)[&index=26];
956700	-169.587	-104.528	-65.0589	(ano_tail_r1[&index=8]:0.012661,(no_tail_l1[&index=7]:0.077359,(no_tail_l2[&index=6]:0.155792,((blue_f2[&index=4]:0.061648,(red_f2[&index=2]:0.004585,(blue_f1[&index=3]:0.115332,red_f1[&index=1]:0.008082)[&index=22]:0.006661)[&index=20]:0.124410)[&index=21]:3.102857,no_tail_l3[&index=5]:1.925004)[&index=23]:0.569308)[&index=24]:0.018242)[&index=25]:0.098742,(no_tail_r2[&index=9]:0.237762,((blue1[&index=11]:0.034161,(blue2[&index=12]:0.022181,(red1[&index=13]:0.037461,red2[&index=14]:0.045895)[&index=15]:0.106066)[&index=16]:0.015536)[&index=17]:0.245155,no_tail_r3[&index=10]:0.020756)[&index=18]:0.090247)[&index=19]:0.257511)[&index=26];
956800	-163.7	-96.9891	-66.7112	((no_tail_r2[&index=9]:0.361457,(no_tail_r3[&index=10]:0.040117,(blue1[&index=11]:0.043045,(blue2[&index=12]:0.146026,(red2[&index=14]:0.037517,red1[&index=13]:0.012229)[&index=15]:0.095107)[&index=16]:0.174359)[&index=17]:0.318240)[&index=18]:0.069992)[&index=19]:0.070074,ano_tail_r1[&index=8]:0.044586,(no_tail_l1[&index=7]:0.021102,(no_tail_l2[&index=6]:0.052888,(no_tail_l3[&index=5]:0.016369,((blue_f1[&index=3]:0.036419,(red_f2[&index=2]:0.044464,red_f1[&index=1]:0.011916)[&index=22]:0.025748)[&index=20]:0.049165,blue_f2[&index=4]:0.146181)[&index=21]:13.441966)[&index=23]:0.049048)[&index=24]:0.246727)[&index=25]:0.100452)[&index=26];
956900	-161.979	-95.332	-66.6474	(ano_tail_r1[&index=8]:0.021023,((no_tail_l2[&index=6]:0.070473,(no_tail_l3[&index=5]:0.083188,(((blue_f2[&index=4]:0.110164,blue_f1[&index=3]:0.023950)[&index=22]:0.048754,red_f1[&index=1]:0.053619)[&index=20]:0.005342,red_f2[&index=2]:0.076813)[&index=21]:13.003339)[&index=23]:0.082177)[&index=24]:0.081966,no_tail_l1[&index=7]:0.003513)[&index=25]:0.111039,(no_tail_r2[&index=9]:0.034482,(no_tail_r3[&index=10]:0.170941,(((red1[&index=13]:0.016823,red2[&index=14]:0.029955)[&index=15]:0.427847,blue2[&index=12]:0.116184)[&index=16]:0.046393,blue1[&index=11]:0.088728)[&index=17]:0.351963)[&index=18]:0.090218)[&index=19]:0.187070)[&index=26];
957000	-157.726	-93.3548	-64.3714	((no_tail_l1[&index=7]:0.053434,(no_tail_l2[&index=6]:0.065418,(no_tail_l3[&index=5]:0.063883,(((blue_f1[&index=3]:0.000480,blue_f2[&index=4]:0.135485)[&index=22]:0.060907,red_f1[&index=1]:0.022026)[&index=20]:0.009706,red_f2[&index=2]:0.105818)[&index=21]:2.011289)[&index=23]:0.042917)[&index=24]:0.097885)[&index=25]:0.244217,ano_tail_r1[&index=8]:0.064072,(no_tail_r2[&index=9]:0.121251,((((red1[&index=13]:0.051043,red2[&index=14]:0.017997)[&index=15]:0.093933,blue2[&index=12]:0.027395)[&index=16]:0.140336,blue1[&index=11]:0.153157)[&index=17]:0.173766,no_tail_r3[&index=10]:0.087643)[&index=18]:0.072006)[&index=19]:0.040143)[&index=26];
957100	-176.821	-108.373	-68.4477	(ano_tail_r1[&index=8]:0.184708,((no_tail_l2[&index=6]:0.222959,((red_f2[&index=2]:0.175432,(blue_f1[&index=3]:0.014251,(red_f1[&index=1]:0.290070,blue_f2[&index=4]:0.011681)[&index=22]:0.126185)[&index=20]:0.087393)[&index=21]:21.400456,no_tail_l3[&index=5]:0.004942)[&index=23]:0.138531)[&index=24]:0.149895,no_tail_l1[&index=7]:0.122249)[&index=25]:0.525217,(no_tail_r2[&index=9]:0.059833,(no_tail_r3[&index=10]:0.090492,(blue1[&index=11]:0.002137,(blue2[&index=12]:0.107984,(red1[&index=13]:0.010827,red2[&index=14]:0.007527)[&index=15]:0.179072)[&index=16]:0.089330)[&index=17]:0.015438)[&index=18]:0.185831)[&index=19]:0.134809)[&index=26];
957200	-153.022	-88.3084	-64.714	(ano_tail_r1[&index=8]:0.075562,(((blue1[&index=11]:0.020916,((red1[&index=13]:0.094186,red2[&index=14]:0.061815)[&index=15]:0.153707,blue2[&index=12]:0.055720)[&index=16]:0.029188)[&index=17]:0.236403,no_tail_r3[&index=10]:0.069095)[&index=18]:0.032539,no_tail_r2[&index=9]:0.037318)[&index=19]:0.036307,(no_tail_l1[&index=7]:0.135408,(no_tail_l2[&index=6]:0.036601,(((blue_f2[&index=4]:0.012694,(red_f2[&index=2]:0.013925,red_f1[&index=1]:0.100372)[&index=20]:0.047722)[&index=22]:0.016960,blue_f1[&index=3]:0.008488)[&index=21]:4.055305,no_tail_l3[&index=5]:0.003970)[&index=23]:0.076894)[&index=24]:0.014180)[&index=25]:0.243888)[&index=26];
957300	-153.797	-86.3942	-67.4025	(ano_tail_r1[&index=8]:0.022368,(no_tail_r2[&index=9]:0.015798,((((red2[&index=14]:0.005331,red1[&index=13]:0.080480)[&index=15]:0.151003,blue2[&index=12]:0.018403)[&index=16]:0.060816,blue1[&index=11]:0.009414)[&index=17]:0.056985,no_tail_r3[&index=10]:0.096895)[&index=18]:0.117033)[&index=19]:0.088831,((no_tail_l2[&index=6]:0.087010,(no_tail_l3[&index=5]:0.038465,((red_f2[&index=2]:0.007707,(blue_f1[&index=3]:0.016702,blue_f2[&index=4]:0.052200)[&index=22]:0.009561)[&index=20]:0.004229,red_f1[&index=1]:0.089233)[&index=21]:17.760673)[&index=23]:0.014513)[&index=24]:0.101937,no_tail_l1[&index=7]:0.101347)[&index=25]:0.104458)[&index=26];
957400	-156.619	-91.4325	-65.1867	(ano_tail_r1[&index=8]:0.040059,(no_tail_l1[&index=7]:0.037188,((((blue_f1[&index=3]:0.025583,(red_f1[&index=1]:0.068283,red_f2[&index=2]:0.010055)[&index=20]:0.033518)[&index=22]:0.032382,blue_f2[&index=4]:0.020584)[&index=21]:6.208747,no_tail_l3[&index=5]:0.163213)[&index=23]:0.180816,no_tail_l2[&index=6]:0.054916)[&index=24]:0.139124)[&index=25]:0.137377,(no_tail_r2[&index=9]:0.031780,(((blue2[&index=12]:0.076027,(red1[&index=13]:0.029131,red2[&index=14]:0.114567)[&index=15]:0.038493)[&index=16]:0.173953,blue1[&index=11]:0.022678)[&index=17]:0.217329,no_tail_r3[&index=10]:0.044667)[&index=18]:0.033397)[&index=19]:0.098565)[&index=26];
957500	-166.968	-102.044	-64.924	(ano_tail_r1[&index=8]:0.115593,((no_tail_r3[&index=10]:0.000928,(((red2[&index=14]:0.183557,red1[&index=13]:0.147158)[&index=15]:0.112159,blue2[&index=12]:0.016371)[&index=16]:0.321541,blue1[&index=11]:0.002441)[&index=17]:0.063595)[&index=18]:0.075820,no_tail_r2[&index=9]:0.041867)[&index=19]:0.053294,(((((red_f2[&index=2]:0.043957,red_f1[&index=1]:0.070113)[&index=22]:0.045795,(blue_f1[&index=3]:0.004792,blue_f2[&index=4]:0.013252)[&index=20]:1.347082)[&index=21]:3.656625,no_tail_l3[&index=5]:0.000644)[&index=23]:0.100539,no_tail_l2[&index=6]:0.000206)[&index=24]:0.189687,no_tail_l1[&index=7]:0.062328)[&index=25]:0.049503)[&index=26];
957600	-167.231	-100.982	-66.2489	(ano_tail_r1[&index=8]:0.023248,(no_tail_l1[&index=7]:0.015283,(no_tail_l2[&index=6]:0.068042,(((blue_f2[&index=4]:0.063854,blue_f1[&index=3]:0.001106)[&index=20]:2.544445,(red_f1[&index=1]:0.099219,red_f2[&index=2]:0.094829)[&index=22]:8.530748)[&index=21]:0.454148,no_tail_l3[&index=5]:0.023483)[&index=23]:0.011798)[&index=24]:0.263346)[&index=25]:0.123035,((no_tail_r3[&index=10]:0.076724,(blue1[&index=11]:0.000725,((red1[&index=13]:0.016347,red2[&index=14]:0.057915)[&index=15]:0.183244,blue2[&index=12]:0.017511)[&index=16]:0.037615)[&index=17]:0.441767)[&index=18]:0.086510,no_tail_r2[&index=9]:0.035261)[&index=19]:0.073455)[&index=26];
957700	-156.518	-90.3906	-66.1274	((no_tail_r2[&index=9]:0.010327,((((red2[&index=14]:0.049323,red1[&index=13]:0.066816)[&index=15]:0.099259,blue2[&index=12]:0.026523)[&index=16]:0.007493,blue1[&index=11]:0.007990)[&index=17]:0.047114,no_tail_r3[&index=10]:0.019177)[&index=18]:0.000985)[&index=19]:0.212031,ano_tail_r1[&index=8]:0.129515,(((((red_f1[&index=1]:0.006420,red_f2[&index=2]:0.017819)[&index=22]:0.061140,(blue_f1[&index=3]:0.002710,blue_f2[&index=4]:0.000289)[&index=20]:0.139790)[&index=21]:11.185123,no_tail_l3[&index=5]:0.003015)[&index=23]:0.023964,no_tail_l2[&index=6]:0.005080)[&index=24]:0.097216,no_tail_l1[&index=7]:0.252261)[&index=25]:0.264453)[&index=26];
957800	-166.374	-102.073	-64.3002	((no_tail_l1[&index=7]:0.198813,((no_tail_l3[&index=5]:0.042219,(red_f2[&index=2]:0.241164,(red_f1[&index=1]:0.184610,(blue_f2[&index=4]:0.148127,blue_f1[&index=3]:0.031161)[&index=20]:0.036259)[&index=22]:0.022248)[&index=21]:1.577121)[&index=23]:0.010109,no_tail_l2[&index=6]:0.046205)[&index=24]:0.219199)[&index=25]:0.064148,ano_tail_r1[&index=8]:0.013565,(no_tail_r2[&index=9]:0.071917,(no_tail_r3[&index=10]:0.031579,(blue1[&index=11]:0.045016,(blue2[&index=12]:0.014546,(red2[&index=14]:0.009425,red1[&index=13]:0.141068)[&index=15]:0.023811)[&index=16]:0.112037)[&index=17]:0.020763)[&index=18]:0.044996)[&index=19]:0.249762)[&index=26];
957900	-165.273	-100.359	-64.9138	(ano_tail_r1[&index=8]:0.032258,((no_tail_l2[&index=6]:0.032381,((red_f1[&index=1]:0.092392,(red_f2[&index=2]:0.009123,(blue_f1[&index=3]:0.011484,blue_f2[&index=4]:0.033574)[&index=20]:0.037887)[&index=22]:0.130373)[&index=21]:4.113647,no_tail_l3[&index=5]:0.053355)[&index=23]:0.140864)[&index=24]:0.112119,no_tail_l1[&index=7]:0.189044)[&index=25]:0.196242,((no_tail_r3[&index=10]:0.014288,(blue1[&index=11]:0.182912,((red1[&index=13]:0.051672,red2[&index=14]:0.005689)[&index=15]:0.496039,blue2[&index=12]:0.127020)[&index=16]:0.287999)[&index=17]:0.069845)[&index=18]:0.061037,no_tail_r2[&index=9]:0.152784)[&index=19]:0.034072)[&index=26];
958000	-173.341	-107.184	-66.1568	(((((red_f1[&index=1]:0.139564,((blue_f1[&index=3]:0.002802,blue_f2[&index=4]:0.042983)[&index=22]:0.101168,red_f2[&index=2]:0.002911)[&index=20]:0.008567)[&index=21]:9.729295,no_tail_l3[&index=5]:0.135401)[&index=23]:0.208567,no_tail_l2[&index=6]:0.469324)[&index=24]:0.032823,no_tail_l1[&index=7]:0.062432)[&index=25]:0.108516,ano_tail_r1[&index=8]:0.164956,(no_tail_r2[&index=9]:0.014540,(no_tail_r3[&index=10]:0.297464,(((red2[&index=14]:0.004041,red1[&index=13]:0.135884)[&index=15]:0.056451,blue2[&index=12]:0.185357)[&index=16]:0.038078,blue1[&index=11]:0.020244)[&index=17]:0.682940)[&index=18]:0.048618)[&index=19]:0.190203)[&index=26];
958100	-163.082	-98.4804	-64.6016	((no_tail_r2[&index=9]:0.036934,(no_tail_r3[&index=10]:0.150520,((blue2[&index=12]:0.011212,(red2[&index=14]:0.039519,red1[&index=13]:0.061523)[&index=15]:0.201135)[&index=16]:0.002822,blue1[&index=11]:0.066590)[&index=17]:0.466935)[&index=18]:0.087309)[&index=19]:0.219949,(no_tail_l1[&index=7]:0.014935,(((blue_f2[&index=4]:0.397858,((red_f2[&index=2]:0.071075,red_f1[&index=1]:0.051257)[&index=20]:0.157029,blue_f1[&index=3]:0.017742)[&index=22]:0.009679)[&index=21]:2.775140,no_tail_l3[&index=5]:0.017519)[&index=23]:0.016601,no_tail_l2[&index=6]:0.024440)[&index=24]:0.169625)[&index=25]:0.035093,ano_tail_r1[&index=8]:0.004368)[&index=26];
958200	-163.199	-97.7416	-65.4572	(ano_tail_r1[&index=8]:0.164511,(no_tail_l1[&index=7]:0.022949,((no_tail_l3[&index=5]:0.018304,(blue_f2[&index=4]:0.057002,(blue_f1[&index=3]:0.164625,(red_f2[&index=2]:0.020625,red_f1[&index=1]:0.010016)[&index=20]:0.116534)[&index=22]:0.093168)[&index=21]:7.287006)[&index=23]:0.014341,no_tail_l2[&index=6]:0.189574)[&index=24]:0.034155)[&index=25]:0.310656,((no_tail_r3[&index=10]:0.012714,((blue2[&index=12]:0.048904,(red2[&index=14]:0.115795,red1[&index=13]:0.050763)[&index=15]:0.028681)[&index=16]:0.287962,blue1[&index=11]:0.016937)[&index=17]:0.142855)[&index=18]:0.101482,no_tail_r2[&index=9]:0.064403)[&index=19]:0.010886)[&index=26];
958300	-156.41	-90.8765	-65.533	((((no_tail_l3[&index=5]:0.039740,(((red_f1[&index=1]:0.093359,red_f2[&index=2]:0.036867)[&index=20]:0.057439,blue_f2[&index=4]:0.035457)[&index=22]:0.024504,blue_f1[&index=3]:0.079902)[&index=21]:8.037724)[&index=23]:0.023112,no_tail_l2[&index=6]:0.007049)[&index=24]:0.077969,no_tail_l1[&index=7]:0.171483)[&index=25]:0.348272,ano_tail_r1[&index=8]:0.004313,(no_tail_r2[&index=9]:0.009161,((((red1[&index=13]:0.103946,red2[&index=14]:0.030847)[&index=15]:0.030999,blue2[&index=12]:0.009460)[&index=16]:0.271618,blue1[&index=11]:0.003382)[&index=17]:0.107368,no_tail_r3[&index=10]:0.044703)[&index=18]:0.035433)[&index=19]:0.079837)[&index=26];
958400	-159.802	-94.1824	-65.62	(ano_tail_r1[&index=8]:0.050168,((no_tail_r3[&index=10]:0.094084,(blue1[&index=11]:0.191208,(blue2[&index=12]:0.001097,(red2[&index=14]:0.054864,red1[&index=13]:0.031225)[&index=15]:0.075170)[&index=16]:0.437685)[&index=17]:0.063180)[&index=18]:0.049311,no_tail_r2[&index=9]:0.002677)[&index=19]:0.109261,(no_tail_l1[&index=7]:0.149837,((((blue_f2[&index=4]:0.055008,blue_f1[&index=3]:0.042698)[&index=22]:0.044342,(red_f2[&index=2]:0.101538,red_f1[&index=1]:0.001392)[&index=20]:0.021458)[&index=21]:8.171088,no_tail_l3[&index=5]:0.047041)[&index=23]:0.016760,no_tail_l2[&index=6]:0.071037)[&index=24]:0.035360)[&index=25]:0.281399)[&index=26];
958500	-164.458	-99.6915	-64.7669	((no_tail_l1[&index=7]:0.134975,(no_tail_l2[&index=6]:0.087482,(no_tail_l3[&index=5]:0.131292,((red_f2[&index=2]:0.005277,(blue_f1[&index=3]:0.001418,blue_f2[&index=4]:0.076486)[&index=20]:0.080189)[&index=22]:0.151419,red_f1[&index=1]:0.081101)[&index=21]:3.606368)[&index=23]:0.029923)[&index=24]:0.470823)[&index=25]:0.029773,(((blue1[&index=11]:0.048368,((red1[&index=13]:0.055021,red2[&index=14]:0.068891)[&index=15]:0.140251,blue2[&index=12]:0.006188)[&index=16]:0.270694)[&index=17]:0.026375,no_tail_r3[&index=10]:0.004966)[&index=18]:0.311027,no_tail_r2[&index=9]:0.040945)[&index=19]:0.025099,ano_tail_r1[&index=8]:0.049298)[&index=26];
958600	-156.406	-91.9142	-64.4914	((no_tail_l1[&index=7]:0.014209,(no_tail_l2[&index=6]:0.193271,(no_tail_l3[&index=5]:0.110688,(((blue_f1[&index=3]:0.029513,blue_f2[&index=4]:0.029071)[&index=20]:0.077801,red_f1[&index=1]:0.004656)[&index=22]:0.028466,red_f2[&index=2]:0.073553)[&index=21]:2.632019)[&index=23]:0.045337)[&index=24]:0.030612)[&index=25]:0.247556,ano_tail_r1[&index=8]:0.048065,((no_tail_r3[&index=10]:0.002891,(blue1[&index=11]:0.027180,((red1[&index=13]:0.066787,red2[&index=14]:0.062548)[&index=15]:0.129860,blue2[&index=12]:0.030466)[&index=16]:0.000422)[&index=17]:0.230708)[&index=18]:0.109082,no_tail_r2[&index=9]:0.044930)[&index=19]:0.286265)[&index=26];
958700	-156.524	-92.1161	-64.4079	((no_tail_r2[&index=9]:0.020609,(no_tail_r3[&index=10]:0.019203,(((red2[&index=14]:0.118885,red1[&index=13]:0.038819)[&index=15]:0.058502,blue2[&index=12]:0.017295)[&index=16]:0.055859,blue1[&index=11]:0.026741)[&index=17]:0.283165)[&index=18]:0.044296)[&index=19]:0.043610,ano_tail_r1[&index=8]:0.033398,(no_tail_l1[&index=7]:0.099023,(no_tail_l2[&index=6]:0.180023,(no_tail_l3[&index=5]:0.125589,(((red_f1[&index=1]:0.039891,red_f2[&index=2]:0.125613)[&index=20]:0.137799,blue_f1[&index=3]:0.022903)[&index=22]:0.065673,blue_f2[&index=4]:0.002264)[&index=21]:2.387260)[&index=23]:0.058267)[&index=24]:0.067299)[&index=25]:0.066277)[&index=26];
958800	-160.788	-93.6975	-67.0908	((no_tail_r2[&index=9]:0.004765,(no_tail_r3[&index=10]:0.026177,(((red2[&index=14]:0.104630,red1[&index=13]:0.101595)[&index=15]:0.187469,blue2[&index=12]:0.106312)[&index=16]:0.390812,blue1[&index=11]:0.040680)[&index=17]:0.054960)[&index=18]:0.022072)[&index=19]:0.337185,ano_tail_r1[&index=8]:0.028411,(no_tail_l1[&index=7]:0.026082,(no_tail_l2[&index=6]:0.045294,(no_tail_l3[&index=5]:0.002826,((red_f2[&index=2]:0.020292,red_f1[&index=1]:0.077980)[&index=20]:0.055354,(blue_f2[&index=4]:0.005650,blue_f1[&index=3]:0.002165)[&index=22]:0.025726)[&index=21]:15.599990)[&index=23]:0.113842)[&index=24]:0.130722)[&index=25]:0.041898)[&index=26];
958900	-161.514	-95.9872	-65.5266	((no_tail_r2[&index=9]:0.084552,((blue1[&index=11]:0.067276,(blue2[&index=12]:0.014251,(red2[&index=14]:0.122221,red1[&index=13]:0.014168)[&index=15]:0.128071)[&index=16]:0.017458)[&index=17]:0.191588,no_tail_r3[&index=10]:0.043744)[&index=18]:0.006670)[&index=19]:0.276885,ano_tail_r1[&index=8]:0.066279,(no_tail_l1[&index=7]:0.030684,((no_tail_l3[&index=5]:0.218271,((red_f1[&index=1]:0.006882,red_f2[&index=2]:0.004131)[&index=22]:0.130937,(blue_f1[&index=3]:0.186352,blue_f2[&index=4]:0.026968)[&index=20]:0.086202)[&index=21]:7.672832)[&index=23]:0.008033,no_tail_l2[&index=6]:0.259048)[&index=24]:0.014833)[&index=25]:0.053848)[&index=26];
959000	-163.306	-94.2518	-69.0544	((no_tail_r2[&index=9]:0.015539,((blue1[&index=11]:0.021357,((red1[&index=13]:0.115978,red2[&index=14]:0.072000)[&index=15]:0.277593,blue2[&index=12]:0.030153)[&index=16]:0.037293)[&index=17]:0.040726,no_tail_r3[&index=10]:0.026794)[&index=18]:0.102869)[&index=19]:0.189224,(((no_tail_l3[&index=5]:0.112984,((red_f1[&index=1]:0.127272,red_f2[&index=2]:0.004622)[&index=22]:0.066918,(blue_f2[&index=4]:0.024029,blue_f1[&index=3]:0.174711)[&index=20]:0.063082)[&index=21]:25.358264)[&index=23]:0.093316,no_tail_l2[&index=6]:0.085240)[&index=24]:0.135491,no_tail_l1[&index=7]:0.018228)[&index=25]:0.160420,ano_tail_r1[&index=8]:0.017102)[&index=26];
959100	-168.947	-102.14	-66.8074	((((((red2[&index=14]:0.086464,red1[&index=13]:0.114967)[&index=15]:0.092854,blue2[&index=12]:0.259201)[&index=16]:0.229827,blue1[&index=11]:0.235029)[&index=17]:0.299234,no_tail_r3[&index=10]:0.047242)[&index=18]:0.311239,no_tail_r2[&index=9]:0.005942)[&index=19]:0.129929,ano_tail_r1[&index=8]:0.015438,(no_tail_l1[&index=7]:0.042088,(((red_f2[&index=2]:0.037357,((blue_f1[&index=3]:0.075168,blue_f2[&index=4]:0.201722)[&index=20]:0.084670,red_f1[&index=1]:0.022490)[&index=22]:0.013009)[&index=21]:13.520267,no_tail_l3[&index=5]:0.034775)[&index=23]:0.143099,no_tail_l2[&index=6]:0.002041)[&index=24]:0.036631)[&index=25]:0.095078)[&index=26];
959200	-158.437	-92.612	-65.8247	(((((((blue_f1[&index=3]:0.035216,blue_f2[&index=4]:0.045071)[&index=20]:0.243463,red_f2[&index=2]:0.070779)[&index=22]:0.013008,red_f1[&index=1]:0.010816)[&index=21]:9.136280,no_tail_l3[&index=5]:0.103410)[&index=23]:0.049353,no_tail_l2[&index=6]:0.056653)[&index=24]:0.172819,no_tail_l1[&index=7]:0.019447)[&index=25]:0.140388,ano_tail_r1[&index=8]:0.008124,((no_tail_r3[&index=10]:0.019445,(blue1[&index=11]:0.017874,((red2[&index=14]:0.221854,red1[&index=13]:0.026678)[&index=15]:0.306288,blue2[&index=12]:0.009478)[&index=16]:0.154340)[&index=17]:0.220349)[&index=18]:0.052496,no_tail_r2[&index=9]:0.053973)[&index=19]:0.034927)[&index=26];
959300	-153.313	-88.8511	-64.4619	((((((red_f1[&index=1]:0.008029,red_f2[&index=2]:0.000971)[&index=20]:0.151480,(blue_f2[&index=4]:0.010965,blue_f1[&index=3]:0.054716)[&index=22]:0.168151)[&index=21]:2.882468,no_tail_l3[&index=5]:0.040120)[&index=23]:0.045807,no_tail_l2[&index=6]:0.136126)[&index=24]:0.078386,no_tail_l1[&index=7]:0.019443)[&index=25]:0.126295,ano_tail_r1[&index=8]:0.026828,((no_tail_r3[&index=10]:0.039080,(blue1[&index=11]:0.081353,((red2[&index=14]:0.069315,red1[&index=13]:0.054960)[&index=15]:0.087903,blue2[&index=12]:0.002070)[&index=16]:0.050783)[&index=17]:0.057664)[&index=18]:0.001971,no_tail_r2[&index=9]:0.072005)[&index=19]:0.141510)[&index=26];
959400	-177.739	-113.215	-64.524	(((((blue_f1[&index=3]:0.006734,((red_f1[&index=1]:0.047314,red_f2[&index=2]:0.202452)[&index=20]:0.105148,blue_f2[&index=4]:0.002573)[&index=22]:0.005772)[&index=21]:1.041642,no_tail_l3[&index=5]:0.402606)[&index=23]:0.038793,no_tail_l2[&index=6]:0.356477)[&index=24]:0.080456,no_tail_l1[&index=7]:0.021618)[&index=25]:0.412099,ano_tail_r1[&index=8]:0.151370,((no_tail_r3[&index=10]:0.095388,(blue1[&index=11]:0.142276,((red1[&index=13]:0.135288,red2[&index=14]:0.044458)[&index=15]:0.282225,blue2[&index=12]:0.000588)[&index=16]:0.050031)[&index=17]:0.210777)[&index=18]:0.437849,no_tail_r2[&index=9]:0.285326)[&index=19]:0.159564)[&index=26];
959500	-165.783	-95.3018	-70.4812	(((no_tail_r3[&index=10]:0.104168,((blue2[&index=12]:0.011994,(red2[&index=14]:0.068212,red1[&index=13]:0.126486)[&index=15]:0.127122)[&index=16]:0.089347,blue1[&index=11]:0.081889)[&index=17]:0.078816)[&index=18]:0.220802,no_tail_r2[&index=9]:0.043194)[&index=19]:0.128284,((no_tail_l2[&index=6]:0.039070,(no_tail_l3[&index=5]:0.015369,((blue_f2[&index=4]:0.020492,blue_f1[&index=3]:0.091606)[&index=22]:0.076124,(red_f1[&index=1]:0.057461,red_f2[&index=2]:0.071801)[&index=20]:0.133565)[&index=21]:32.419881)[&index=23]:0.092310)[&index=24]:0.078210,no_tail_l1[&index=7]:0.126227)[&index=25]:0.159740,ano_tail_r1[&index=8]:0.042771)[&index=26];
959600	-169.983	-100.526	-69.4573	(ano_tail_r1[&index=8]:0.140005,(no_tail_l1[&index=7]:0.022057,((no_tail_l3[&index=5]:0.305938,(red_f1[&index=1]:0.071673,((blue_f1[&index=3]:0.017098,blue_f2[&index=4]:0.021832)[&index=20]:0.076259,red_f2[&index=2]:0.033418)[&index=22]:0.053112)[&index=21]:27.308149)[&index=23]:0.148700,no_tail_l2[&index=6]:0.074612)[&index=24]:0.036537)[&index=25]:0.076565,((no_tail_r3[&index=10]:0.001890,(blue1[&index=11]:0.188683,(blue2[&index=12]:0.117752,(red2[&index=14]:0.018451,red1[&index=13]:0.190801)[&index=15]:0.330318)[&index=16]:0.034947)[&index=17]:0.002355)[&index=18]:0.093216,no_tail_r2[&index=9]:0.013141)[&index=19]:0.008194)[&index=26];
959700	-157.6	-93.176	-64.424	((no_tail_l1[&index=7]:0.009378,(no_tail_l2[&index=6]:0.035468,(((red_f1[&index=1]:0.005443,red_f2[&index=2]:0.139770)[&index=20]:0.025946,(blue_f1[&index=3]:0.077493,blue_f2[&index=4]:0.017294)[&index=22]:0.089169)[&index=21]:2.195677,no_tail_l3[&index=5]:0.187984)[&index=23]:0.053441)[&index=24]:0.099476)[&index=25]:0.057480,ano_tail_r1[&index=8]:0.014921,(no_tail_r2[&index=9]:0.069610,((((red2[&index=14]:0.001612,red1[&index=13]:0.136825)[&index=15]:0.212786,blue2[&index=12]:0.015125)[&index=16]:0.125750,blue1[&index=11]:0.067506)[&index=17]:0.226046,no_tail_r3[&index=10]:0.125762)[&index=18]:0.115013)[&index=19]:0.114137)[&index=26];
959800	-157.848	-92.9232	-64.9253	((no_tail_l1[&index=7]:0.077578,(no_tail_l2[&index=6]:0.040750,(no_tail_l3[&index=5]:0.112107,((red_f1[&index=1]:0.098576,red_f2[&index=2]:0.002094)[&index=20]:0.033005,(blue_f1[&index=3]:0.006930,blue_f2[&index=4]:0.114819)[&index=22]:0.367493)[&index=21]:4.665816)[&index=23]:0.092798)[&index=24]:0.032123)[&index=25]:0.098873,(no_tail_r2[&index=9]:0.120307,(no_tail_r3[&index=10]:0.018494,(blue1[&index=11]:0.023028,((red2[&index=14]:0.031200,red1[&index=13]:0.002533)[&index=15]:0.092606,blue2[&index=12]:0.013155)[&index=16]:0.198899)[&index=17]:0.284690)[&index=18]:0.043202)[&index=19]:0.150029,ano_tail_r1[&index=8]:0.004436)[&index=26];
959900	-152.488	-85.6836	-66.8042	((no_tail_l1[&index=7]:0.001754,(((((red_f2[&index=2]:0.017627,red_f1[&index=1]:0.004661)[&index=20]:0.111747,blue_f2[&index=4]:0.001888)[&index=22]:0.028217,blue_f1[&index=3]:0.021871)[&index=21]:14.481607,no_tail_l3[&index=5]:0.034762)[&index=23]:0.040698,no_tail_l2[&index=6]:0.018148)[&index=24]:0.118864)[&index=25]:0.087321,((no_tail_r3[&index=10]:0.004033,((blue2[&index=12]:0.127298,(red2[&index=14]:0.017602,red1[&index=13]:0.045127)[&index=15]:0.352541)[&index=16]:0.163604,blue1[&index=11]:0.034169)[&index=17]:0.144363)[&index=18]:0.028847,no_tail_r2[&index=9]:0.047666)[&index=19]:0.140507,ano_tail_r1[&index=8]:0.045144)[&index=26];
960000	-152.243	-84.9547	-67.2888	(ano_tail_r1[&index=8]:0.065579,(no_tail_r2[&index=9]:0.026225,(no_tail_r3[&index=10]:0.042573,(blue1[&index=11]:0.050479,((red2[&index=14]:0.005614,red1[&index=13]:0.032342)[&index=15]:0.120135,blue2[&index=12]:0.009127)[&index=16]:0.118934)[&index=17]:0.162250)[&index=18]:0.070931)[&index=19]:0.029220,((no_tail_l2[&index=6]:0.119327,(((blue_f2[&index=4]:0.019269,(red_f2[&index=2]:0.031609,red_f1[&index=1]:0.081566)[&index=20]:0.048567)[&index=22]:0.033233,blue_f1[&index=3]:0.023548)[&index=21]:17.249404,no_tail_l3[&index=5]:0.062552)[&index=23]:0.050308)[&index=24]:0.049495,no_tail_l1[&index=7]:0.001067)[&index=25]:0.039674)[&index=26];
960100	-150.948	-86.8101	-64.1379	((no_tail_l1[&index=7]:0.044052,(((blue_f1[&index=3]:0.062847,((red_f1[&index=1]:0.014928,blue_f2[&index=4]:0.103260)[&index=20]:0.006320,red_f2[&index=2]:0.048902)[&index=22]:0.033577)[&index=21]:1.378205,no_tail_l3[&index=5]:0.040939)[&index=23]:0.027544,no_tail_l2[&index=6]:0.008931)[&index=24]:0.091326)[&index=25]:0.175909,(no_tail_r2[&index=9]:0.029336,(no_tail_r3[&index=10]:0.055431,(blue1[&index=11]:0.066877,(blue2[&index=12]:0.071490,(red1[&index=13]:0.000514,red2[&index=14]:0.015761)[&index=15]:0.207962)[&index=16]:0.018801)[&index=17]:0.106836)[&index=18]:0.072741)[&index=19]:0.101123,ano_tail_r1[&index=8]:0.005064)[&index=26];
960200	-163.713	-98.9834	-64.7294	(((no_tail_r3[&index=10]:0.066448,(((red2[&index=14]:0.034908,red1[&index=13]:0.107824)[&index=15]:0.226790,blue2[&index=12]:0.024609)[&index=16]:0.048577,blue1[&index=11]:0.081938)[&index=17]:0.317404)[&index=18]:0.346374,no_tail_r2[&index=9]:0.287699)[&index=19]:0.017143,ano_tail_r1[&index=8]:0.147929,((((((red_f2[&index=2]:0.014152,red_f1[&index=1]:0.015610)[&index=20]:0.052120,blue_f2[&index=4]:0.034603)[&index=22]:0.078100,blue_f1[&index=3]:0.057626)[&index=21]:3.235084,no_tail_l3[&index=5]:0.118517)[&index=23]:0.063719,no_tail_l2[&index=6]:0.007714)[&index=24]:0.054466,no_tail_l1[&index=7]:0.133764)[&index=25]:0.173109)[&index=26];
960300	-171.268	-106.635	-64.633	(ano_tail_r1[&index=8]:0.048390,(no_tail_l1[&index=7]:0.017247,(no_tail_l2[&index=6]:0.097104,(no_tail_l3[&index=5]:0.103431,(((blue_f1[&index=3]:0.058125,blue_f2[&index=4]:0.261563)[&index=22]:0.133286,red_f1[&index=1]:0.099698)[&index=20]:0.092494,red_f2[&index=2]:0.026859)[&index=21]:2.347336)[&index=23]:0.031141)[&index=24]:0.083372)[&index=25]:0.246061,(no_tail_r2[&index=9]:0.063276,(no_tail_r3[&index=10]:0.169509,((blue2[&index=12]:0.031238,(red2[&index=14]:0.039697,red1[&index=13]:0.009078)[&index=15]:0.140366)[&index=16]:0.087532,blue1[&index=11]:0.414846)[&index=17]:0.105515)[&index=18]:0.007087)[&index=19]:0.549863)[&index=26];
960400	-162.677	-97.4378	-65.2392	(ano_tail_r1[&index=8]:0.023605,((no_tail_l2[&index=6]:0.078833,(no_tail_l3[&index=5]:0.113931,((blue_f2[&index=4]:0.005157,blue_f1[&index=3]:0.052486)[&index=22]:0.030825,(red_f2[&index=2]:0.025686,red_f1[&index=1]:0.064990)[&index=20]:0.102614)[&index=21]:5.548949)[&index=23]:0.082619)[&index=24]:0.010244,no_tail_l1[&index=7]:0.166994)[&index=25]:0.474639,(no_tail_r2[&index=9]:0.021649,(no_tail_r3[&index=10]:0.109265,((blue2[&index=12]:0.094690,(red2[&index=14]:0.006402,red1[&index=13]:0.048878)[&index=15]:0.116767)[&index=16]:0.129688,blue1[&index=11]:0.087816)[&index=17]:0.673243)[&index=18]:0.104644)[&index=19]:0.120450)[&index=26];
960500	-156.932	-92.3539	-64.5779	((no_tail_l1[&index=7]:0.012471,(no_tail_l2[&index=6]:0.039194,(no_tail_l3[&index=5]:0.043399,((red_f2[&index=2]:0.195886,red_f1[&index=1]:0.096561)[&index=20]:0.113414,(blue_f2[&index=4]:0.023302,blue_f1[&index=3]:0.009129)[&index=22]:0.094860)[&index=21]:3.084921)[&index=23]:0.143645)[&index=24]:0.040091)[&index=25]:0.362820,((((blue2[&index=12]:0.015383,(red2[&index=14]:0.073883,red1[&index=13]:0.007131)[&index=15]:0.225872)[&index=16]:0.064293,blue1[&index=11]:0.009560)[&index=17]:0.037766,no_tail_r3[&index=10]:0.182297)[&index=18]:0.046046,no_tail_r2[&index=9]:0.000006)[&index=19]:0.057620,ano_tail_r1[&index=8]:0.009017)[&index=26];
960600	-161.384	-95.341	-66.0433	(ano_tail_r1[&index=8]:0.123214,(((blue1[&index=11]:0.017821,((red2[&index=14]:0.009457,red1[&index=13]:0.283054)[&index=15]:0.012575,blue2[&index=12]:0.126115)[&index=16]:0.268323)[&index=17]:0.097870,no_tail_r3[&index=10]:0.057682)[&index=18]:0.075628,no_tail_r2[&index=9]:0.046739)[&index=19]:0.076479,(((no_tail_l3[&index=5]:0.037617,(blue_f2[&index=4]:0.167893,(blue_f1[&index=3]:0.011223,(red_f2[&index=2]:0.001779,red_f1[&index=1]:0.045797)[&index=20]:0.072140)[&index=22]:0.064429)[&index=21]:10.512752)[&index=23]:0.021914,no_tail_l2[&index=6]:0.002281)[&index=24]:0.013873,no_tail_l1[&index=7]:0.032755)[&index=25]:0.136275)[&index=26];
960700	-177.838	-113.264	-64.5737	((no_tail_r2[&index=9]:0.189030,(no_tail_r3[&index=10]:0.002922,(((red2[&index=14]:0.017869,red1[&index=13]:0.128523)[&index=15]:0.107279,blue2[&index=12]:0.130943)[&index=16]:0.012745,blue1[&index=11]:0.121357)[&index=17]:0.330066)[&index=18]:0.050570)[&index=19]:1.229525,ano_tail_r1[&index=8]:0.062857,(((no_tail_l3[&index=5]:0.296801,((blue_f1[&index=3]:0.052409,blue_f2[&index=4]:0.163598)[&index=22]:0.123366,(red_f1[&index=1]:0.118497,red_f2[&index=2]:0.185153)[&index=20]:0.025488)[&index=21]:1.128546)[&index=23]:0.180448,no_tail_l2[&index=6]:0.004673)[&index=24]:0.062753,no_tail_l1[&index=7]:0.155942)[&index=25]:0.086032)[&index=26];
960800	-172.02	-104.715	-67.3058	((((((red_f1[&index=1]:0.005576,red_f2[&index=2]:0.071489)[&index=20]:0.035145,(blue_f2[&index=4]:0.043566,blue_f1[&index=3]:0.053876)[&index=22]:0.050795)[&index=21]:12.929240,no_tail_l3[&index=5]:0.127842)[&index=23]:0.069684,no_tail_l2[&index=6]:0.056893)[&index=24]:0.345034,no_tail_l1[&index=7]:0.044666)[&index=25]:0.194524,(((((red2[&index=14]:0.225592,red1[&index=13]:0.063718)[&index=15]:0.291835,blue2[&index=12]:0.053292)[&index=16]:0.000298,blue1[&index=11]:0.066459)[&index=17]:3.357013,no_tail_r3[&index=10]:0.077772)[&index=18]:0.318216,no_tail_r2[&index=9]:0.007931)[&index=19]:0.129104,ano_tail_r1[&index=8]:0.008270)[&index=26];
960900	-157.012	-92.2111	-64.8011	((no_tail_l1[&index=7]:0.001837,(no_tail_l2[&index=6]:0.026488,(no_tail_l3[&index=5]:0.004254,(red_f2[&index=2]:0.054814,(red_f1[&index=1]:0.109470,(blue_f1[&index=3]:0.047519,blue_f2[&index=4]:0.002927)[&index=22]:0.057386)[&index=20]:0.106947)[&index=21]:4.175136)[&index=23]:0.018582)[&index=24]:0.080168)[&index=25]:0.142156,ano_tail_r1[&index=8]:0.146920,(((blue1[&index=11]:0.007158,((red1[&index=13]:0.032006,red2[&index=14]:0.046770)[&index=15]:0.196326,blue2[&index=12]:0.034910)[&index=16]:0.102161)[&index=17]:0.190745,no_tail_r3[&index=10]:0.124107)[&index=18]:0.087064,no_tail_r2[&index=9]:0.057201)[&index=19]:0.251352)[&index=26];
961000	-159.957	-95.0962	-64.8604	((no_tail_r2[&index=9]:0.001262,(no_tail_r3[&index=10]:0.007613,((blue2[&index=12]:0.018621,(red1[&index=13]:0.093991,red2[&index=14]:0.118132)[&index=15]:0.387354)[&index=16]:0.008422,blue1[&index=11]:0.011194)[&index=17]:0.313840)[&index=18]:0.030471)[&index=19]:0.050582,ano_tail_r1[&index=8]:0.056177,(no_tail_l1[&index=7]:0.048724,(no_tail_l2[&index=6]:0.034989,(no_tail_l3[&index=5]:0.043138,(red_f2[&index=2]:0.044364,((blue_f2[&index=4]:0.005518,red_f1[&index=1]:0.096540)[&index=20]:0.112858,blue_f1[&index=3]:0.051682)[&index=22]:0.017347)[&index=21]:4.601724)[&index=23]:0.169690)[&index=24]:0.012866)[&index=25]:0.064023)[&index=26];
961100	-159.406	-94.9029	-64.5031	(ano_tail_r1[&index=8]:0.056071,(((((red2[&index=14]:0.098526,red1[&index=13]:0.032528)[&index=15]:0.297335,blue2[&index=12]:0.047974)[&index=16]:0.060081,blue1[&index=11]:0.010689)[&index=17]:0.162326,no_tail_r3[&index=10]:0.163333)[&index=18]:0.212826,no_tail_r2[&index=9]:0.000967)[&index=19]:0.048564,(no_tail_l1[&index=7]:0.129714,(no_tail_l2[&index=6]:0.052248,(no_tail_l3[&index=5]:0.067143,(red_f2[&index=2]:0.006563,((blue_f1[&index=3]:0.044047,blue_f2[&index=4]:0.003385)[&index=22]:0.262855,red_f1[&index=1]:0.135443)[&index=20]:0.028260)[&index=21]:2.407035)[&index=23]:0.000339)[&index=24]:0.032771)[&index=25]:0.253216)[&index=26];
961200	-158.318	-93.856	-64.4618	(((no_tail_l2[&index=6]:0.103541,(no_tail_l3[&index=5]:0.036849,(((blue_f2[&index=4]:0.006992,blue_f1[&index=3]:0.165579)[&index=20]:0.078799,red_f1[&index=1]:0.030590)[&index=22]:0.084207,red_f2[&index=2]:0.027628)[&index=21]:2.688196)[&index=23]:0.066843)[&index=24]:0.016294,no_tail_l1[&index=7]:0.033232)[&index=25]:0.125414,ano_tail_r1[&index=8]:0.103119,((no_tail_r3[&index=10]:0.005420,((blue2[&index=12]:0.005027,(red2[&index=14]:0.044259,red1[&index=13]:0.212594)[&index=15]:0.060775)[&index=16]:0.098700,blue1[&index=11]:0.085637)[&index=17]:0.111808)[&index=18]:0.192519,no_tail_r2[&index=9]:0.022057)[&index=19]:0.002086)[&index=26];
961300	-160.528	-95.8067	-64.7213	(((((blue2[&index=12]:0.079472,(red1[&index=13]:0.047986,red2[&index=14]:0.010155)[&index=15]:0.050765)[&index=16]:0.034355,blue1[&index=11]:0.226721)[&index=17]:0.137412,no_tail_r3[&index=10]:0.031148)[&index=18]:0.211812,no_tail_r2[&index=9]:0.007078)[&index=19]:0.143340,ano_tail_r1[&index=8]:0.069373,(((no_tail_l3[&index=5]:0.003575,(blue_f2[&index=4]:0.179707,((blue_f1[&index=3]:0.018762,red_f1[&index=1]:0.000127)[&index=20]:0.047535,red_f2[&index=2]:0.010713)[&index=22]:0.071025)[&index=21]:3.864739)[&index=23]:0.068708,no_tail_l2[&index=6]:0.044992)[&index=24]:0.051139,no_tail_l1[&index=7]:0.104694)[&index=25]:0.190232)[&index=26];
961400	-155.643	-89.2348	-66.4082	(ano_tail_r1[&index=8]:0.030301,(((blue1[&index=11]:0.071006,(blue2[&index=12]:0.006737,(red1[&index=13]:0.128604,red2[&index=14]:0.103888)[&index=15]:0.046512)[&index=16]:0.021602)[&index=17]:0.086430,no_tail_r3[&index=10]:0.032422)[&index=18]:0.021032,no_tail_r2[&index=9]:0.023614)[&index=19]:0.188275,(no_tail_l1[&index=7]:0.005868,(((blue_f2[&index=4]:0.021957,(blue_f1[&index=3]:0.022900,(red_f1[&index=1]:0.045223,red_f2[&index=2]:0.021057)[&index=22]:0.069230)[&index=20]:0.056061)[&index=21]:12.618187,no_tail_l3[&index=5]:0.033572)[&index=23]:0.282986,no_tail_l2[&index=6]:0.016449)[&index=24]:0.062593)[&index=25]:0.123240)[&index=26];
961500	-160.781	-95.2118	-65.5691	((no_tail_r2[&index=9]:0.160321,(no_tail_r3[&index=10]:0.012534,(blue1[&index=11]:0.001493,((red2[&index=14]:0.009583,red1[&index=13]:0.012557)[&index=15]:0.186520,blue2[&index=12]:0.029390)[&index=16]:0.025031)[&index=17]:0.131562)[&index=18]:0.017952)[&index=19]:0.637571,ano_tail_r1[&index=8]:0.007459,(no_tail_l1[&index=7]:0.082891,(no_tail_l2[&index=6]:0.070605,(no_tail_l3[&index=5]:0.112315,((red_f1[&index=1]:0.060853,red_f2[&index=2]:0.176087)[&index=20]:0.058338,(blue_f1[&index=3]:0.018136,blue_f2[&index=4]:0.032391)[&index=22]:0.070795)[&index=21]:7.564108)[&index=23]:0.016351)[&index=24]:0.135578)[&index=25]:0.313841)[&index=26];
961600	-169.521	-100.559	-68.9625	(((((blue2[&index=12]:0.184170,(red2[&index=14]:0.036903,red1[&index=13]:0.035343)[&index=15]:0.166860)[&index=16]:0.003895,blue1[&index=11]:0.020230)[&index=17]:0.168127,no_tail_r3[&index=10]:0.079869)[&index=18]:0.111100,no_tail_r2[&index=9]:0.029194)[&index=19]:0.072732,(((((blue_f2[&index=4]:0.034784,(red_f1[&index=1]:0.108522,red_f2[&index=2]:0.004949)[&index=20]:0.192336)[&index=22]:0.002391,blue_f1[&index=3]:0.258934)[&index=21]:24.341707,no_tail_l3[&index=5]:0.354747)[&index=23]:0.149296,no_tail_l2[&index=6]:0.196578)[&index=24]:0.096125,no_tail_l1[&index=7]:0.010852)[&index=25]:0.215987,ano_tail_r1[&index=8]:0.035628)[&index=26];
961700	-150.532	-86.3188	-64.2129	((no_tail_l1[&index=7]:0.022441,(no_tail_l2[&index=6]:0.000081,(((red_f2[&index=2]:0.007313,red_f1[&index=1]:0.053882)[&index=20]:0.162642,(blue_f1[&index=3]:0.000483,blue_f2[&index=4]:0.009700)[&index=22]:0.007009)[&index=21]:1.649327,no_tail_l3[&index=5]:0.014977)[&index=23]:0.151116)[&index=24]:0.040979)[&index=25]:0.100331,ano_tail_r1[&index=8]:0.002502,((no_tail_r3[&index=10]:0.169170,((blue2[&index=12]:0.045498,(red2[&index=14]:0.043433,red1[&index=13]:0.037373)[&index=15]:0.083090)[&index=16]:0.028136,blue1[&index=11]:0.099170)[&index=17]:0.211334)[&index=18]:0.111108,no_tail_r2[&index=9]:0.071658)[&index=19]:0.040617)[&index=26];
961800	-162.95	-94.726	-68.2236	(((no_tail_r3[&index=10]:0.039372,(blue1[&index=11]:0.009876,(blue2[&index=12]:0.297287,(red1[&index=13]:0.018241,red2[&index=14]:0.005833)[&index=15]:0.219390)[&index=16]:0.043736)[&index=17]:0.116245)[&index=18]:0.023730,no_tail_r2[&index=9]:0.014758)[&index=19]:0.227210,ano_tail_r1[&index=8]:0.238614,(((no_tail_l3[&index=5]:0.028995,(((blue_f1[&index=3]:0.063733,blue_f2[&index=4]:0.018830)[&index=22]:0.132534,red_f1[&index=1]:0.019245)[&index=20]:0.003157,red_f2[&index=2]:0.011613)[&index=21]:20.868856)[&index=23]:0.152312,no_tail_l2[&index=6]:0.037186)[&index=24]:0.158399,no_tail_l1[&index=7]:0.010892)[&index=25]:0.456965)[&index=26];
961900	-161.184	-96.6281	-64.5561	(ano_tail_r1[&index=8]:0.003613,((no_tail_r3[&index=10]:0.015381,(blue1[&index=11]:0.063403,(blue2[&index=12]:0.093839,(red1[&index=13]:0.147362,red2[&index=14]:0.074958)[&index=15]:0.024770)[&index=16]:0.109050)[&index=17]:0.317576)[&index=18]:0.036914,no_tail_r2[&index=9]:0.024034)[&index=19]:0.269875,(no_tail_l1[&index=7]:0.021948,(no_tail_l2[&index=6]:0.017584,((((blue_f1[&index=3]:0.018214,blue_f2[&index=4]:0.001673)[&index=22]:0.061595,red_f1[&index=1]:0.014208)[&index=20]:0.063542,red_f2[&index=2]:0.016502)[&index=21]:2.544626,no_tail_l3[&index=5]:0.222737)[&index=23]:0.490219)[&index=24]:0.124838)[&index=25]:0.101057)[&index=26];
962000	-160.678	-95.8151	-64.8625	((no_tail_l1[&index=7]:0.032016,(no_tail_l2[&index=6]:0.004476,(((blue_f1[&index=3]:0.016737,(blue_f2[&index=4]:0.074115,red_f1[&index=1]:0.006118)[&index=22]:0.034982)[&index=20]:0.092890,red_f2[&index=2]:0.011162)[&index=21]:4.802602,no_tail_l3[&index=5]:0.053560)[&index=23]:0.024694)[&index=24]:0.037847)[&index=25]:0.154614,ano_tail_r1[&index=8]:0.105054,((no_tail_r3[&index=10]:0.138353,(((red1[&index=13]:0.043053,red2[&index=14]:0.020446)[&index=15]:0.192121,blue2[&index=12]:0.077493)[&index=16]:0.160309,blue1[&index=11]:0.009526)[&index=17]:0.001956)[&index=18]:0.096655,no_tail_r2[&index=9]:0.149661)[&index=19]:0.071155)[&index=26];
962100	-166.605	-100.296	-66.3094	(((no_tail_l2[&index=6]:0.016011,(no_tail_l3[&index=5]:0.150759,(((blue_f2[&index=4]:0.044509,blue_f1[&index=3]:0.147081)[&index=20]:0.033411,red_f2[&index=2]:0.033893)[&index=22]:0.005847,red_f1[&index=1]:0.011168)[&index=21]:9.498870)[&index=23]:0.025846)[&index=24]:0.087982,no_tail_l1[&index=7]:0.058303)[&index=25]:0.139067,((((blue2[&index=12]:0.048979,(red1[&index=13]:0.196228,red2[&index=14]:0.002026)[&index=15]:0.161008)[&index=16]:0.015247,blue1[&index=11]:0.013582)[&index=17]:0.129231,no_tail_r3[&index=10]:0.043066)[&index=18]:0.105357,no_tail_r2[&index=9]:0.051677)[&index=19]:2.522010,ano_tail_r1[&index=8]:0.104614)[&index=26];
962200	-159.458	-94.8273	-64.6304	(ano_tail_r1[&index=8]:0.132735,((no_tail_l2[&index=6]:0.013737,(no_tail_l3[&index=5]:0.011153,(blue_f2[&index=4]:0.153886,(blue_f1[&index=3]:0.145167,(red_f2[&index=2]:0.062708,red_f1[&index=1]:0.031427)[&index=22]:0.112823)[&index=20]:0.030284)[&index=21]:3.284580)[&index=23]:0.013498)[&index=24]:0.095927,no_tail_l1[&index=7]:0.008952)[&index=25]:0.046423,((((blue2[&index=12]:0.088020,(red2[&index=14]:0.045251,red1[&index=13]:0.018332)[&index=15]:0.174685)[&index=16]:0.088130,blue1[&index=11]:0.097585)[&index=17]:0.227786,no_tail_r3[&index=10]:0.025283)[&index=18]:0.155809,no_tail_r2[&index=9]:0.088051)[&index=19]:0.098553)[&index=26];
962300	-160.882	-95.834	-65.0478	(ano_tail_r1[&index=8]:0.015613,(no_tail_r2[&index=9]:0.219750,(no_tail_r3[&index=10]:0.015596,(((red2[&index=14]:0.052900,red1[&index=13]:0.005519)[&index=15]:0.044037,blue2[&index=12]:0.029879)[&index=16]:0.288036,blue1[&index=11]:0.158098)[&index=17]:0.556104)[&index=18]:0.125961)[&index=19]:0.053049,(((((blue_f2[&index=4]:0.047852,blue_f1[&index=3]:0.000713)[&index=22]:0.045107,(red_f2[&index=2]:0.028192,red_f1[&index=1]:0.050550)[&index=20]:0.003391)[&index=21]:5.050759,no_tail_l3[&index=5]:0.022861)[&index=23]:0.088075,no_tail_l2[&index=6]:0.128111)[&index=24]:0.067998,no_tail_l1[&index=7]:0.076035)[&index=25]:0.163853)[&index=26];
962400	-157.963	-93.4273	-64.5353	((no_tail_l1[&index=7]:0.034127,((no_tail_l3[&index=5]:0.076652,((red_f2[&index=2]:0.030864,(blue_f1[&index=3]:0.019638,blue_f2[&index=4]:0.007135)[&index=20]:0.123034)[&index=22]:0.018444,red_f1[&index=1]:0.009562)[&index=21]:2.435686)[&index=23]:0.171603,no_tail_l2[&index=6]:0.072008)[&index=24]:0.148479)[&index=25]:0.194123,(((((red2[&index=14]:0.071405,red1[&index=13]:0.011168)[&index=15]:0.368329,blue2[&index=12]:0.114835)[&index=16]:0.102554,blue1[&index=11]:0.003887)[&index=17]:0.397894,no_tail_r3[&index=10]:0.001851)[&index=18]:0.010101,no_tail_r2[&index=9]:0.141284)[&index=19]:0.205712,ano_tail_r1[&index=8]:0.005125)[&index=26];
962500	-162.844	-98.3791	-64.4646	(((no_tail_r3[&index=10]:0.012551,(blue1[&index=11]:0.094338,(blue2[&index=12]:0.054354,(red1[&index=13]:0.100905,red2[&index=14]:0.021470)[&index=15]:0.198631)[&index=16]:0.268330)[&index=17]:0.365346)[&index=18]:0.044254,no_tail_r2[&index=9]:0.132134)[&index=19]:0.157628,ano_tail_r1[&index=8]:0.006047,(no_tail_l1[&index=7]:0.021753,(no_tail_l2[&index=6]:0.043587,(no_tail_l3[&index=5]:0.069641,(blue_f2[&index=4]:0.006458,(blue_f1[&index=3]:0.043899,(red_f2[&index=2]:0.085365,red_f1[&index=1]:0.031534)[&index=22]:0.106295)[&index=20]:0.212359)[&index=21]:1.912747)[&index=23]:0.108135)[&index=24]:0.095082)[&index=25]:0.228971)[&index=26];
962600	-161.384	-96.0414	-65.3425	(ano_tail_r1[&index=8]:0.008312,(no_tail_r2[&index=9]:0.066091,(no_tail_r3[&index=10]:0.002395,(blue1[&index=11]:0.055646,(blue2[&index=12]:0.053307,(red2[&index=14]:0.027383,red1[&index=13]:0.056570)[&index=15]:0.196342)[&index=16]:0.151026)[&index=17]:0.101095)[&index=18]:0.000431)[&index=19]:0.216507,(no_tail_l1[&index=7]:0.024285,(no_tail_l2[&index=6]:0.013953,((red_f1[&index=1]:0.032160,(red_f2[&index=2]:0.100474,(blue_f1[&index=3]:0.056081,blue_f2[&index=4]:0.166560)[&index=22]:0.026367)[&index=20]:0.086867)[&index=21]:6.631528,no_tail_l3[&index=5]:0.040906)[&index=23]:0.083269)[&index=24]:0.223084)[&index=25]:0.390661)[&index=26];
962700	-158.116	-93.6337	-64.4818	(ano_tail_r1[&index=8]:0.038564,(no_tail_r2[&index=9]:0.092213,(no_tail_r3[&index=10]:0.047580,((blue2[&index=12]:0.034122,(red1[&index=13]:0.021952,red2[&index=14]:0.066689)[&index=15]:0.160931)[&index=16]:0.019414,blue1[&index=11]:0.010332)[&index=17]:0.328529)[&index=18]:0.134440)[&index=19]:0.164988,(no_tail_l1[&index=7]:0.020622,(((blue_f2[&index=4]:0.064796,((red_f1[&index=1]:0.108071,red_f2[&index=2]:0.002556)[&index=20]:0.120105,blue_f1[&index=3]:0.039624)[&index=22]:0.075689)[&index=21]:2.408824,no_tail_l3[&index=5]:0.302889)[&index=23]:0.000140,no_tail_l2[&index=6]:0.065051)[&index=24]:0.024340)[&index=25]:0.155699)[&index=26];
962800	-160.358	-95.339	-65.0192	(((no_tail_r3[&index=10]:0.145397,(((red2[&index=14]:0.001801,red1[&index=13]:0.095116)[&index=15]:0.263809,blue2[&index=12]:0.003162)[&index=16]:0.267911,blue1[&index=11]:0.021901)[&index=17]:0.066525)[&index=18]:0.321785,no_tail_r2[&index=9]:0.055051)[&index=19]:0.088095,(no_tail_l1[&index=7]:0.031604,((no_tail_l3[&index=5]:0.081694,(red_f2[&index=2]:0.011354,((blue_f1[&index=3]:0.020080,blue_f2[&index=4]:0.012026)[&index=22]:0.313195,red_f1[&index=1]:0.003388)[&index=20]:0.122555)[&index=21]:4.928595)[&index=23]:0.147481,no_tail_l2[&index=6]:0.045046)[&index=24]:0.047101)[&index=25]:0.095549,ano_tail_r1[&index=8]:0.004851)[&index=26];
962900	-152.806	-88.0343	-64.7715	(ano_tail_r1[&index=8]:0.006273,((((blue_f2[&index=4]:0.014164,(blue_f1[&index=3]:0.160610,(red_f1[&index=1]:0.037703,red_f2[&index=2]:0.014893)[&index=20]:0.031091)[&index=22]:0.031620)[&index=21]:4.424626,no_tail_l3[&index=5]:0.061811)[&index=23]:0.078718,no_tail_l2[&index=6]:0.013027)[&index=24]:0.080483,no_tail_l1[&index=7]:0.019032)[&index=25]:0.173750,(no_tail_r2[&index=9]:0.009935,(no_tail_r3[&index=10]:0.132505,(blue1[&index=11]:0.119500,((red1[&index=13]:0.029225,red2[&index=14]:0.036115)[&index=15]:0.063820,blue2[&index=12]:0.053453)[&index=16]:0.002650)[&index=17]:0.185731)[&index=18]:0.120998)[&index=19]:0.054979)[&index=26];
963000	-154.467	-89.3796	-65.087	((no_tail_l1[&index=7]:0.070870,(no_tail_l2[&index=6]:0.106751,(no_tail_l3[&index=5]:0.017812,((red_f1[&index=1]:0.032827,(blue_f1[&index=3]:0.011016,blue_f2[&index=4]:0.006846)[&index=22]:0.078190)[&index=20]:0.042072,red_f2[&index=2]:0.102522)[&index=21]:5.881391)[&index=23]:0.000532)[&index=24]:0.181426)[&index=25]:0.089592,(no_tail_r2[&index=9]:0.050809,((blue1[&index=11]:0.028218,(blue2[&index=12]:0.052515,(red2[&index=14]:0.003242,red1[&index=13]:0.015608)[&index=15]:0.156584)[&index=16]:0.156836)[&index=17]:0.215096,no_tail_r3[&index=10]:0.130772)[&index=18]:0.016515)[&index=19]:0.018830,ano_tail_r1[&index=8]:0.066962)[&index=26];
963100	-155.664	-89.826	-65.8379	((no_tail_l1[&index=7]:0.063461,(no_tail_l2[&index=6]:0.009701,((((blue_f1[&index=3]:0.018784,blue_f2[&index=4]:0.055377)[&index=22]:0.106837,red_f2[&index=2]:0.083094)[&index=20]:0.090581,red_f1[&index=1]:0.119444)[&index=21]:9.613717,no_tail_l3[&index=5]:0.040245)[&index=23]:0.123199)[&index=24]:0.040858)[&index=25]:0.264264,ano_tail_r1[&index=8]:0.024058,(((blue1[&index=11]:0.031681,((red2[&index=14]:0.030880,red1[&index=13]:0.037172)[&index=15]:0.059024,blue2[&index=12]:0.066890)[&index=16]:0.019588)[&index=17]:0.129084,no_tail_r3[&index=10]:0.026835)[&index=18]:0.112433,no_tail_r2[&index=9]:0.030087)[&index=19]:0.091343)[&index=26];
963200	-158.35	-93.7953	-64.5543	((no_tail_l1[&index=7]:0.002111,((((blue_f1[&index=3]:0.008251,(red_f2[&index=2]:0.109517,red_f1[&index=1]:0.031537)[&index=20]:0.273943)[&index=22]:0.003982,blue_f2[&index=4]:0.041675)[&index=21]:3.053106,no_tail_l3[&index=5]:0.181684)[&index=23]:0.017765,no_tail_l2[&index=6]:0.009942)[&index=24]:0.006374)[&index=25]:0.430892,ano_tail_r1[&index=8]:0.003522,(no_tail_r2[&index=9]:0.043375,((((red1[&index=13]:0.100507,red2[&index=14]:0.026219)[&index=15]:0.069373,blue2[&index=12]:0.096359)[&index=16]:0.204275,blue1[&index=11]:0.055039)[&index=17]:0.055719,no_tail_r3[&index=10]:0.012928)[&index=18]:0.008889)[&index=19]:0.023688)[&index=26];
963300	-163.117	-98.3389	-64.7784	(((no_tail_l2[&index=6]:0.035341,((blue_f1[&index=3]:0.025743,((red_f2[&index=2]:0.000591,blue_f2[&index=4]:0.101441)[&index=22]:0.042047,red_f1[&index=1]:0.033978)[&index=20]:0.037264)[&index=21]:3.798452,no_tail_l3[&index=5]:0.054502)[&index=23]:0.110037)[&index=24]:0.147771,no_tail_l1[&index=7]:0.116162)[&index=25]:0.063094,ano_tail_r1[&index=8]:0.048386,((no_tail_r3[&index=10]:0.025356,(blue1[&index=11]:0.050527,((red1[&index=13]:0.087443,red2[&index=14]:0.058694)[&index=15]:0.391791,blue2[&index=12]:0.107565)[&index=16]:0.302431)[&index=17]:0.110426)[&index=18]:0.029791,no_tail_r2[&index=9]:0.006972)[&index=19]:0.205291)[&index=26];
963400	-160.105	-96.0054	-64.0998	(ano_tail_r1[&index=8]:0.013033,((no_tail_r3[&index=10]:0.108229,(blue1[&index=11]:0.221806,((red2[&index=14]:0.051581,red1[&index=13]:0.008312)[&index=15]:0.105403,blue2[&index=12]:0.113821)[&index=16]:0.325899)[&index=17]:0.069845)[&index=18]:0.003533,no_tail_r2[&index=9]:0.005495)[&index=19]:0.172562,(no_tail_l1[&index=7]:0.084440,(no_tail_l2[&index=6]:0.015501,((red_f2[&index=2]:0.050910,(red_f1[&index=1]:0.011130,(blue_f1[&index=3]:0.008288,blue_f2[&index=4]:0.007435)[&index=20]:0.030696)[&index=22]:0.035417)[&index=21]:0.614143,no_tail_l3[&index=5]:0.216440)[&index=23]:0.051761)[&index=24]:0.149594)[&index=25]:0.122562)[&index=26];
963500	-172.476	-107.142	-65.3339	((no_tail_l1[&index=7]:0.012677,(no_tail_l2[&index=6]:0.002609,((blue_f1[&index=3]:0.038180,(blue_f2[&index=4]:0.186727,(red_f1[&index=1]:0.014827,red_f2[&index=2]:0.094593)[&index=20]:0.106072)[&index=22]:0.619496)[&index=21]:3.488735,no_tail_l3[&index=5]:0.043574)[&index=23]:0.238000)[&index=24]:0.194394)[&index=25]:0.121722,ano_tail_r1[&index=8]:0.145164,((((blue2[&index=12]:0.017286,(red1[&index=13]:0.014424,red2[&index=14]:0.010017)[&index=15]:0.153383)[&index=16]:0.046552,blue1[&index=11]:0.010298)[&index=17]:2.937432,no_tail_r3[&index=10]:0.014985)[&index=18]:0.006141,no_tail_r2[&index=9]:0.034465)[&index=19]:0.216540)[&index=26];
963600	-172.542	-106.65	-65.8926	((((no_tail_l3[&index=5]:0.026586,(red_f1[&index=1]:0.027182,(red_f2[&index=2]:0.036815,(blue_f2[&index=4]:0.015734,blue_f1[&index=3]:0.091661)[&index=20]:0.010781)[&index=22]:0.216675)[&index=21]:8.638306)[&index=23]:0.070445,no_tail_l2[&index=6]:0.036537)[&index=24]:0.065145,no_tail_l1[&index=7]:0.061946)[&index=25]:0.845358,((no_tail_r3[&index=10]:0.125612,((blue2[&index=12]:0.123566,(red1[&index=13]:0.016554,red2[&index=14]:0.380164)[&index=15]:0.034492)[&index=16]:0.090820,blue1[&index=11]:0.069283)[&index=17]:0.069566)[&index=18]:0.302414,no_tail_r2[&index=9]:0.072738)[&index=19]:0.130324,ano_tail_r1[&index=8]:0.003359)[&index=26];
963700	-161.125	-96.4904	-64.6345	((no_tail_l1[&index=7]:0.064895,(no_tail_l2[&index=6]:0.015478,(no_tail_l3[&index=5]:0.007560,((blue_f2[&index=4]:0.089788,(red_f2[&index=2]:0.228909,red_f1[&index=1]:0.012148)[&index=20]:0.018783)[&index=22]:0.060678,blue_f1[&index=3]:0.081687)[&index=21]:3.342666)[&index=23]:0.128819)[&index=24]:0.044424)[&index=25]:0.119009,(no_tail_r2[&index=9]:0.216231,(no_tail_r3[&index=10]:0.010400,(((red1[&index=13]:0.094522,red2[&index=14]:0.045255)[&index=15]:0.234829,blue2[&index=12]:0.031656)[&index=16]:0.096754,blue1[&index=11]:0.056808)[&index=17]:0.060478)[&index=18]:0.103643)[&index=19]:0.018779,ano_tail_r1[&index=8]:0.087220)[&index=26];
963800	-150.687	-86.5345	-64.1529	((((blue1[&index=11]:0.013182,(blue2[&index=12]:0.032746,(red1[&index=13]:0.006776,red2[&index=14]:0.037337)[&index=15]:0.159091)[&index=16]:0.088533)[&index=17]:0.122126,no_tail_r3[&index=10]:0.012559)[&index=18]:0.192447,no_tail_r2[&index=9]:0.160445)[&index=19]:0.081113,ano_tail_r1[&index=8]:0.043718,((no_tail_l2[&index=6]:0.052693,((red_f1[&index=1]:0.002021,((blue_f2[&index=4]:0.024074,blue_f1[&index=3]:0.000129)[&index=20]:0.041417,red_f2[&index=2]:0.007880)[&index=22]:0.025710)[&index=21]:1.295935,no_tail_l3[&index=5]:0.010274)[&index=23]:0.008037)[&index=24]:0.011975,no_tail_l1[&index=7]:0.001755)[&index=25]:0.431732)[&index=26];
963900	-162.54	-96.9535	-65.5861	(ano_tail_r1[&index=8]:0.141196,(no_tail_r2[&index=9]:0.001198,(no_tail_r3[&index=10]:0.013246,(blue1[&index=11]:0.012349,((red1[&index=13]:0.070819,red2[&index=14]:0.082620)[&index=15]:0.181611,blue2[&index=12]:0.121280)[&index=16]:0.016265)[&index=17]:0.133707)[&index=18]:0.210685)[&index=19]:0.512358,(no_tail_l1[&index=7]:0.026305,(no_tail_l2[&index=6]:0.040560,((red_f2[&index=2]:0.050964,(red_f1[&index=1]:0.025280,(blue_f2[&index=4]:0.076174,blue_f1[&index=3]:0.068970)[&index=20]:0.060607)[&index=22]:0.019244)[&index=21]:7.697762,no_tail_l3[&index=5]:0.128056)[&index=23]:0.172365)[&index=24]:0.090143)[&index=25]:0.075518)[&index=26];
964000	-157.509	-93.1338	-64.3756	((((((red1[&index=13]:0.026253,red2[&index=14]:0.099681)[&index=15]:0.085778,blue2[&index=12]:0.013765)[&index=16]:0.165673,blue1[&index=11]:0.058969)[&index=17]:0.349654,no_tail_r3[&index=10]:0.030770)[&index=18]:0.083022,no_tail_r2[&index=9]:0.161637)[&index=19]:0.077561,((no_tail_l2[&index=6]:0.002568,((blue_f1[&index=3]:0.063191,(blue_f2[&index=4]:0.015626,(red_f1[&index=1]:0.017563,red_f2[&index=2]:0.010812)[&index=22]:0.060408)[&index=20]:0.169717)[&index=21]:1.948936,no_tail_l3[&index=5]:0.235989)[&index=23]:0.034970)[&index=24]:0.023654,no_tail_l1[&index=7]:0.036425)[&index=25]:0.187831,ano_tail_r1[&index=8]:0.016516)[&index=26];
964100	-159.64	-93.2948	-66.3451	(ano_tail_r1[&index=8]:0.010620,(((no_tail_l3[&index=5]:0.093047,((red_f2[&index=2]:0.084371,(blue_f2[&index=4]:0.086692,red_f1[&index=1]:0.043938)[&index=22]:0.022972)[&index=20]:0.021958,blue_f1[&index=3]:0.077425)[&index=21]:11.972232)[&index=23]:0.189802,no_tail_l2[&index=6]:0.013610)[&index=24]:0.094838,no_tail_l1[&index=7]:0.055023)[&index=25]:0.093095,(no_tail_r2[&index=9]:0.003891,(no_tail_r3[&index=10]:0.198780,(blue1[&index=11]:0.017660,(blue2[&index=12]:0.014233,(red1[&index=13]:0.035481,red2[&index=14]:0.064352)[&index=15]:0.079255)[&index=16]:0.097728)[&index=17]:0.323866)[&index=18]:0.010336)[&index=19]:0.119380)[&index=26];
964200	-153.103	-86.0258	-67.0775	(ano_tail_r1[&index=8]:0.046268,(((blue1[&index=11]:0.027505,((red2[&index=14]:0.031167,red1[&index=13]:0.051515)[&index=15]:0.033224,blue2[&index=12]:0.062864)[&index=16]:0.311633)[&index=17]:0.036076,no_tail_r3[&index=10]:0.003220)[&index=18]:0.009930,no_tail_r2[&index=9]:0.039675)[&index=19]:0.059672,(no_tail_l1[&index=7]:0.003114,(((red_f2[&index=2]:0.028782,(red_f1[&index=1]:0.030516,(blue_f1[&index=3]:0.000191,blue_f2[&index=4]:0.036743)[&index=22]:0.093911)[&index=20]:0.058638)[&index=21]:16.246913,no_tail_l3[&index=5]:0.047748)[&index=23]:0.073307,no_tail_l2[&index=6]:0.010892)[&index=24]:0.036329)[&index=25]:0.106453)[&index=26];
964300	-158.418	-93.5126	-64.9055	((no_tail_l1[&index=7]:0.149849,((no_tail_l3[&index=5]:0.053362,((red_f1[&index=1]:0.108548,(blue_f2[&index=4]:0.085849,blue_f1[&index=3]:0.037335)[&index=22]:0.011496)[&index=20]:0.018958,red_f2[&index=2]:0.018300)[&index=21]:4.705253)[&index=23]:0.002551,no_tail_l2[&index=6]:0.078307)[&index=24]:0.030458)[&index=25]:0.430874,ano_tail_r1[&index=8]:0.160829,(no_tail_r2[&index=9]:0.023539,((blue1[&index=11]:0.028133,((red2[&index=14]:0.032799,red1[&index=13]:0.002361)[&index=15]:0.044034,blue2[&index=12]:0.044020)[&index=16]:0.098012)[&index=17]:0.248095,no_tail_r3[&index=10]:0.099670)[&index=18]:0.021260)[&index=19]:0.092754)[&index=26];
964400	-156.941	-91.4436	-65.4973	((no_tail_l1[&index=7]:0.029109,(((((blue_f1[&index=3]:0.086484,blue_f2[&index=4]:0.010710)[&index=20]:0.048767,red_f2[&index=2]:0.065844)[&index=22]:0.058894,red_f1[&index=1]:0.075368)[&index=21]:7.727770,no_tail_l3[&index=5]:0.019752)[&index=23]:0.008901,no_tail_l2[&index=6]:0.098605)[&index=24]:0.133200)[&index=25]:0.417679,ano_tail_r1[&index=8]:0.063065,(no_tail_r2[&index=9]:0.001957,(no_tail_r3[&index=10]:0.023324,(((red2[&index=14]:0.044886,red1[&index=13]:0.013179)[&index=15]:0.191535,blue2[&index=12]:0.087083)[&index=16]:0.003695,blue1[&index=11]:0.124230)[&index=17]:0.146090)[&index=18]:0.088618)[&index=19]:0.016543)[&index=26];
964500	-167.536	-102.734	-64.8021	((no_tail_r2[&index=9]:0.020876,((blue1[&index=11]:0.009102,((red2[&index=14]:0.062205,red1[&index=13]:0.077614)[&index=15]:0.143531,blue2[&index=12]:0.053521)[&index=16]:0.104825)[&index=17]:0.151383,no_tail_r3[&index=10]:0.004146)[&index=18]:0.092720)[&index=19]:0.066764,ano_tail_r1[&index=8]:0.031801,(no_tail_l1[&index=7]:0.263347,((((blue_f2[&index=4]:0.196441,(red_f1[&index=1]:0.286485,red_f2[&index=2]:0.020905)[&index=22]:0.312722)[&index=20]:0.083874,blue_f1[&index=3]:0.002801)[&index=21]:3.420586,no_tail_l3[&index=5]:0.061721)[&index=23]:0.113603,no_tail_l2[&index=6]:0.086492)[&index=24]:0.123000)[&index=25]:0.318852)[&index=26];
964600	-160.847	-95.178	-65.6692	((no_tail_r2[&index=9]:0.021043,(no_tail_r3[&index=10]:0.201210,(blue1[&index=11]:0.070873,((red2[&index=14]:0.004179,red1[&index=13]:0.015319)[&index=15]:0.124740,blue2[&index=12]:0.057374)[&index=16]:0.124194)[&index=17]:0.111667)[&index=18]:0.144625)[&index=19]:0.041303,ano_tail_r1[&index=8]:0.041975,(no_tail_l1[&index=7]:0.039780,(((red_f2[&index=2]:0.029083,(blue_f1[&index=3]:0.126078,(blue_f2[&index=4]:0.169692,red_f1[&index=1]:0.081201)[&index=20]:0.002397)[&index=22]:0.037983)[&index=21]:8.518922,no_tail_l3[&index=5]:0.171565)[&index=23]:0.016424,no_tail_l2[&index=6]:0.039785)[&index=24]:0.162356)[&index=25]:0.091034)[&index=26];
964700	-157.187	-89.965	-67.2221	((no_tail_l1[&index=7]:0.037128,((no_tail_l3[&index=5]:0.024758,((red_f2[&index=2]:0.209349,(blue_f2[&index=4]:0.048533,blue_f1[&index=3]:0.017912)[&index=20]:0.130931)[&index=22]:0.149049,red_f1[&index=1]:0.014690)[&index=21]:16.464010)[&index=23]:0.047672,no_tail_l2[&index=6]:0.039022)[&index=24]:0.065336)[&index=25]:0.211695,(no_tail_r2[&index=9]:0.068293,((((red1[&index=13]:0.006057,red2[&index=14]:0.080256)[&index=15]:0.180673,blue2[&index=12]:0.000093)[&index=16]:0.027128,blue1[&index=11]:0.013962)[&index=17]:0.254168,no_tail_r3[&index=10]:0.008795)[&index=18]:0.086039)[&index=19]:0.013403,ano_tail_r1[&index=8]:0.010573)[&index=26];
964800	-158.795	-94.4429	-64.3525	(ano_tail_r1[&index=8]:0.170202,((((blue2[&index=12]:0.046937,(red1[&index=13]:0.189165,red2[&index=14]:0.072745)[&index=15]:0.131326)[&index=16]:0.057522,blue1[&index=11]:0.043551)[&index=17]:0.125357,no_tail_r3[&index=10]:0.000977)[&index=18]:0.164921,no_tail_r2[&index=9]:0.065576)[&index=19]:0.165538,(no_tail_l1[&index=7]:0.080712,(no_tail_l2[&index=6]:0.055542,(no_tail_l3[&index=5]:0.263631,(((red_f2[&index=2]:0.023352,red_f1[&index=1]:0.005684)[&index=22]:0.007431,blue_f1[&index=3]:0.056246)[&index=20]:0.029449,blue_f2[&index=4]:0.004586)[&index=21]:1.927365)[&index=23]:0.003608)[&index=24]:0.046570)[&index=25]:0.123620)[&index=26];
964900	-156.597	-91.4924	-65.1045	(ano_tail_r1[&index=8]:0.030347,(((no_tail_l3[&index=5]:0.008809,((blue_f1[&index=3]:0.028310,blue_f2[&index=4]:0.083919)[&index=20]:0.072591,(red_f1[&index=1]:0.014489,red_f2[&index=2]:0.025010)[&index=22]:0.027487)[&index=21]:5.776389)[&index=23]:0.078752,no_tail_l2[&index=6]:0.155408)[&index=24]:0.034606,no_tail_l1[&index=7]:0.079206)[&index=25]:0.252157,(((blue1[&index=11]:0.211259,(blue2[&index=12]:0.006095,(red1[&index=13]:0.057927,red2[&index=14]:0.026159)[&index=15]:0.079939)[&index=16]:0.094687)[&index=17]:0.199680,no_tail_r3[&index=10]:0.076009)[&index=18]:0.011407,no_tail_r2[&index=9]:0.045174)[&index=19]:0.145567)[&index=26];
965000	-160.616	-96.1918	-64.4244	(ano_tail_r1[&index=8]:0.054775,(((blue1[&index=11]:0.092392,(blue2[&index=12]:0.129133,(red1[&index=13]:0.061732,red2[&index=14]:0.071849)[&index=15]:0.071174)[&index=16]:0.087368)[&index=17]:0.238869,no_tail_r3[&index=10]:0.065385)[&index=18]:0.611926,no_tail_r2[&index=9]:0.030074)[&index=19]:0.056804,(no_tail_l1[&index=7]:0.047167,((no_tail_l3[&index=5]:0.018631,(red_f1[&index=1]:0.107776,(red_f2[&index=2]:0.023259,(blue_f2[&index=4]:0.035296,blue_f1[&index=3]:0.009095)[&index=20]:0.116847)[&index=22]:0.018736)[&index=21]:1.958712)[&index=23]:0.056077,no_tail_l2[&index=6]:0.026953)[&index=24]:0.128771)[&index=25]:0.102239)[&index=26];
965100	-169.493	-102.932	-66.5611	(ano_tail_r1[&index=8]:0.017118,(no_tail_r2[&index=9]:0.175446,((blue1[&index=11]:0.022160,(blue2[&index=12]:0.008405,(red2[&index=14]:0.178226,red1[&index=13]:0.007172)[&index=15]:0.204317)[&index=16]:0.075287)[&index=17]:0.107399,no_tail_r3[&index=10]:0.042802)[&index=18]:0.099367)[&index=19]:0.128210,((no_tail_l2[&index=6]:0.066859,(((red_f2[&index=2]:0.109609,(blue_f2[&index=4]:0.157977,blue_f1[&index=3]:0.019586)[&index=20]:0.009159)[&index=22]:0.031078,red_f1[&index=1]:0.022050)[&index=21]:9.179355,no_tail_l3[&index=5]:2.493504)[&index=23]:1.616965)[&index=24]:0.032142,no_tail_l1[&index=7]:0.020460)[&index=25]:0.079634)[&index=26];
965200	-164.664	-98.8403	-65.824	(ano_tail_r1[&index=8]:0.365757,((no_tail_l2[&index=6]:0.108301,((((blue_f1[&index=3]:0.051949,blue_f2[&index=4]:0.008266)[&index=20]:0.222499,red_f2[&index=2]:0.040935)[&index=22]:0.121625,red_f1[&index=1]:0.004456)[&index=21]:8.610372,no_tail_l3[&index=5]:0.040524)[&index=23]:0.070527)[&index=24]:0.219554,no_tail_l1[&index=7]:0.015006)[&index=25]:0.538943,((no_tail_r3[&index=10]:0.027465,(((red2[&index=14]:0.026247,red1[&index=13]:0.027082)[&index=15]:0.076032,blue2[&index=12]:0.013422)[&index=16]:0.035353,blue1[&index=11]:0.037649)[&index=17]:0.143328)[&index=18]:0.338893,no_tail_r2[&index=9]:0.030602)[&index=19]:0.044358)[&index=26];
965300	-150.163	-85.377	-64.7857	((((((red_f1[&index=1]:0.069403,red_f2[&index=2]:0.041394)[&index=22]:0.079576,(blue_f1[&index=3]:0.018789,blue_f2[&index=4]:0.081397)[&index=20]:0.037544)[&index=21]:4.715425,no_tail_l3[&index=5]:0.033629)[&index=23]:0.058598,no_tail_l2[&index=6]:0.001393)[&index=24]:0.086352,no_tail_l1[&index=7]:0.000120)[&index=25]:0.153398,ano_tail_r1[&index=8]:0.002557,((no_tail_r3[&index=10]:0.018138,(blue1[&index=11]:0.087184,((red2[&index=14]:0.024403,red1[&index=13]:0.006787)[&index=15]:0.247054,blue2[&index=12]:0.050933)[&index=16]:0.025550)[&index=17]:0.040154)[&index=18]:0.001780,no_tail_r2[&index=9]:0.053752)[&index=19]:0.092112)[&index=26];
965400	-155.705	-91.3317	-64.3731	(ano_tail_r1[&index=8]:0.042905,(no_tail_l1[&index=7]:0.068914,(((((blue_f2[&index=4]:0.015768,blue_f1[&index=3]:0.048601)[&index=20]:0.165592,red_f1[&index=1]:0.028819)[&index=22]:0.001965,red_f2[&index=2]:0.114434)[&index=21]:1.915888,no_tail_l3[&index=5]:0.042197)[&index=23]:0.035188,no_tail_l2[&index=6]:0.009748)[&index=24]:0.072322)[&index=25]:0.126644,(no_tail_r2[&index=9]:0.063170,(no_tail_r3[&index=10]:0.061775,(blue1[&index=11]:0.014032,((red1[&index=13]:0.082797,red2[&index=14]:0.021655)[&index=15]:0.127765,blue2[&index=12]:0.010970)[&index=16]:0.022442)[&index=17]:0.613428)[&index=18]:0.133130)[&index=19]:0.124435)[&index=26];
965500	-158.572	-93.9849	-64.5874	(((no_tail_r3[&index=10]:0.013574,((blue2[&index=12]:0.179101,(red2[&index=14]:0.038884,red1[&index=13]:0.032840)[&index=15]:0.043387)[&index=16]:0.015326,blue1[&index=11]:0.080243)[&index=17]:0.110637)[&index=18]:0.033818,no_tail_r2[&index=9]:0.005249)[&index=19]:0.058022,ano_tail_r1[&index=8]:0.209194,(no_tail_l1[&index=7]:0.008584,((((blue_f1[&index=3]:0.014742,blue_f2[&index=4]:0.128564)[&index=20]:0.071748,(red_f1[&index=1]:0.031664,red_f2[&index=2]:0.034233)[&index=22]:0.006989)[&index=21]:3.191811,no_tail_l3[&index=5]:0.174301)[&index=23]:0.042642,no_tail_l2[&index=6]:0.156619)[&index=24]:0.117993)[&index=25]:0.235745)[&index=26];
965600	-178.864	-106.401	-72.4629	((no_tail_r2[&index=9]:0.081054,(no_tail_r3[&index=10]:0.022627,(((red2[&index=14]:0.104193,red1[&index=13]:0.221676)[&index=15]:0.233417,blue2[&index=12]:0.016974)[&index=16]:0.068422,blue1[&index=11]:0.110192)[&index=17]:0.311459)[&index=18]:0.080833)[&index=19]:0.190773,(((no_tail_l3[&index=5]:0.111953,(red_f1[&index=1]:0.200814,((blue_f1[&index=3]:0.028727,blue_f2[&index=4]:0.037038)[&index=20]:0.093407,red_f2[&index=2]:0.026800)[&index=22]:0.037862)[&index=21]:41.422127)[&index=23]:0.118246,no_tail_l2[&index=6]:0.079199)[&index=24]:0.015329,no_tail_l1[&index=7]:0.066426)[&index=25]:0.042356,ano_tail_r1[&index=8]:0.691366)[&index=26];
965700	-151.615	-86.5653	-65.0493	(ano_tail_r1[&index=8]:0.174434,(no_tail_r2[&index=9]:0.057250,(no_tail_r3[&index=10]:0.035492,((blue2[&index=12]:0.059730,(red2[&index=14]:0.030942,red1[&index=13]:0.011804)[&index=15]:0.082251)[&index=16]:0.068588,blue1[&index=11]:0.028010)[&index=17]:0.059933)[&index=18]:0.049988)[&index=19]:0.004995,(no_tail_l1[&index=7]:0.028242,(no_tail_l2[&index=6]:0.053925,(no_tail_l3[&index=5]:0.040537,(blue_f1[&index=3]:0.006581,((red_f1[&index=1]:0.109749,red_f2[&index=2]:0.050350)[&index=22]:0.009503,blue_f2[&index=4]:0.003650)[&index=20]:0.009937)[&index=21]:6.035150)[&index=23]:0.050654)[&index=24]:0.026864)[&index=25]:0.256716)[&index=26];
965800	-173.455	-105.992	-67.4627	((no_tail_l1[&index=7]:0.050312,(no_tail_l2[&index=6]:0.106203,(no_tail_l3[&index=5]:1.122530,(blue_f2[&index=4]:0.030216,((red_f2[&index=2]:0.051609,red_f1[&index=1]:0.143846)[&index=22]:0.074694,blue_f1[&index=3]:0.060613)[&index=20]:0.054505)[&index=21]:14.741181)[&index=23]:1.562863)[&index=24]:0.069635)[&index=25]:0.161028,(((blue1[&index=11]:0.254753,((red1[&index=13]:0.025855,red2[&index=14]:0.054942)[&index=15]:0.076656,blue2[&index=12]:0.011941)[&index=16]:0.097870)[&index=17]:0.113697,no_tail_r3[&index=10]:0.021303)[&index=18]:0.225295,no_tail_r2[&index=9]:0.061250)[&index=19]:0.192876,ano_tail_r1[&index=8]:0.046918)[&index=26];
965900	-155.639	-91.4505	-64.1886	(((no_tail_l2[&index=6]:0.040412,((blue_f1[&index=3]:0.038390,(blue_f2[&index=4]:0.003274,(red_f1[&index=1]:0.011683,red_f2[&index=2]:0.012935)[&index=22]:0.070281)[&index=20]:0.026352)[&index=21]:1.201783,no_tail_l3[&index=5]:0.010760)[&index=23]:0.167208)[&index=24]:0.049292,no_tail_l1[&index=7]:0.002144)[&index=25]:0.189435,ano_tail_r1[&index=8]:0.236701,((no_tail_r3[&index=10]:0.098486,(blue1[&index=11]:0.016883,(blue2[&index=12]:0.108875,(red1[&index=13]:0.009698,red2[&index=14]:0.050807)[&index=15]:0.137053)[&index=16]:0.188767)[&index=17]:0.075444)[&index=18]:0.010076,no_tail_r2[&index=9]:0.121221)[&index=19]:0.164065)[&index=26];
966000	-155.158	-89.8178	-65.3401	(((no_tail_r3[&index=10]:0.042227,(blue1[&index=11]:0.010855,(blue2[&index=12]:0.000248,(red2[&index=14]:0.011086,red1[&index=13]:0.021089)[&index=15]:0.289076)[&index=16]:0.176271)[&index=17]:0.029231)[&index=18]:0.100712,no_tail_r2[&index=9]:0.019127)[&index=19]:0.099802,(no_tail_l1[&index=7]:0.033016,((no_tail_l3[&index=5]:0.005481,((red_f1[&index=1]:0.148808,red_f2[&index=2]:0.055511)[&index=22]:0.007921,(blue_f2[&index=4]:0.016550,blue_f1[&index=3]:0.025532)[&index=20]:0.090389)[&index=21]:7.024442)[&index=23]:0.049698,no_tail_l2[&index=6]:0.076406)[&index=24]:0.154019)[&index=25]:0.200626,ano_tail_r1[&index=8]:0.111202)[&index=26];
966100	-165.312	-99.0457	-66.266	(ano_tail_r1[&index=8]:0.228833,(no_tail_r2[&index=9]:0.018847,(no_tail_r3[&index=10]:0.026861,((blue2[&index=12]:0.003104,(red2[&index=14]:0.003970,red1[&index=13]:0.004742)[&index=15]:0.522561)[&index=16]:0.066091,blue1[&index=11]:0.021230)[&index=17]:0.238965)[&index=18]:0.229856)[&index=19]:0.001468,((no_tail_l2[&index=6]:0.010465,(no_tail_l3[&index=5]:0.210552,(red_f2[&index=2]:0.018359,(red_f1[&index=1]:0.219131,(blue_f1[&index=3]:0.094548,blue_f2[&index=4]:0.012264)[&index=20]:0.127422)[&index=22]:0.128223)[&index=21]:11.005685)[&index=23]:0.035124)[&index=24]:0.135370,no_tail_l1[&index=7]:0.019089)[&index=25]:0.046361)[&index=26];
966200	-154.873	-87.4724	-67.4004	(ano_tail_r1[&index=8]:0.003483,((no_tail_l2[&index=6]:0.015931,(((blue_f1[&index=3]:0.016120,(red_f1[&index=1]:0.015415,red_f2[&index=2]:0.015438)[&index=20]:0.096284)[&index=22]:0.014753,blue_f2[&index=4]:0.103209)[&index=21]:17.225367,no_tail_l3[&index=5]:0.025032)[&index=23]:0.069430)[&index=24]:0.052957,no_tail_l1[&index=7]:0.109611)[&index=25]:0.230329,(no_tail_r2[&index=9]:0.029795,((blue1[&index=11]:0.040223,(blue2[&index=12]:0.003476,(red2[&index=14]:0.009191,red1[&index=13]:0.051649)[&index=15]:0.280145)[&index=16]:0.145946)[&index=17]:0.234043,no_tail_r3[&index=10]:0.002808)[&index=18]:0.107335)[&index=19]:0.203097)[&index=26];
966300	-159.534	-94.061	-65.4726	(ano_tail_r1[&index=8]:0.248567,(no_tail_l1[&index=7]:0.097640,((no_tail_l3[&index=5]:0.004885,((blue_f1[&index=3]:0.039720,blue_f2[&index=4]:0.083392)[&index=22]:0.109568,(red_f2[&index=2]:0.011298,red_f1[&index=1]:0.006021)[&index=20]:0.037901)[&index=21]:7.119328)[&index=23]:0.178182,no_tail_l2[&index=6]:0.018072)[&index=24]:0.166615)[&index=25]:0.477790,((no_tail_r3[&index=10]:0.036133,(blue1[&index=11]:0.014821,((red2[&index=14]:0.007706,red1[&index=13]:0.056933)[&index=15]:0.095584,blue2[&index=12]:0.032015)[&index=16]:0.079218)[&index=17]:0.174766)[&index=18]:0.119986,no_tail_r2[&index=9]:0.027372)[&index=19]:0.218413)[&index=26];
966400	-154.818	-89.3214	-65.4967	(ano_tail_r1[&index=8]:0.017074,(no_tail_r2[&index=9]:0.012476,((blue1[&index=11]:0.126334,((red1[&index=13]:0.002867,red2[&index=14]:0.015248)[&index=15]:0.052132,blue2[&index=12]:0.038396)[&index=16]:0.110272)[&index=17]:0.244540,no_tail_r3[&index=10]:0.000343)[&index=18]:0.049147)[&index=19]:0.074229,(no_tail_l1[&index=7]:0.101341,(no_tail_l2[&index=6]:0.074681,(((blue_f1[&index=3]:0.016570,blue_f2[&index=4]:0.005868)[&index=22]:0.149444,(red_f2[&index=2]:0.087019,red_f1[&index=1]:0.028085)[&index=20]:0.082950)[&index=21]:7.695196,no_tail_l3[&index=5]:0.030035)[&index=23]:0.052601)[&index=24]:0.106257)[&index=25]:0.409488)[&index=26];
966500	-165.02	-99.5347	-65.4858	(((no_tail_l2[&index=6]:0.053600,((blue_f1[&index=3]:0.004954,(blue_f2[&index=4]:0.075094,(red_f2[&index=2]:0.004844,red_f1[&index=1]:0.078869)[&index=20]:0.202101)[&index=22]:0.057054)[&index=21]:6.800640,no_tail_l3[&index=5]:0.049357)[&index=23]:0.100402)[&index=24]:0.067981,no_tail_l1[&index=7]:0.032246)[&index=25]:0.391141,ano_tail_r1[&index=8]:0.049405,(no_tail_r2[&index=9]:0.123301,(no_tail_r3[&index=10]:0.003988,((blue2[&index=12]:0.069884,(red2[&index=14]:0.140444,red1[&index=13]:0.010467)[&index=15]:0.095382)[&index=16]:0.053128,blue1[&index=11]:0.097396)[&index=17]:0.599905)[&index=18]:0.003610)[&index=19]:0.362589)[&index=26];
966600	-164.448	-97.3911	-67.0573	(((no_tail_r3[&index=10]:0.030762,(blue1[&index=11]:0.019566,((red2[&index=14]:0.006684,red1[&index=13]:0.061253)[&index=15]:0.067311,blue2[&index=12]:0.008456)[&index=16]:0.105668)[&index=17]:0.204427)[&index=18]:0.196300,no_tail_r2[&index=9]:0.221244)[&index=19]:0.095321,ano_tail_r1[&index=8]:0.119638,((((red_f1[&index=1]:0.022213,(red_f2[&index=2]:0.172271,(blue_f2[&index=4]:0.021738,blue_f1[&index=3]:0.042159)[&index=22]:0.310511)[&index=20]:0.039116)[&index=21]:15.366971,no_tail_l3[&index=5]:0.000354)[&index=23]:0.015397,no_tail_l2[&index=6]:0.002045)[&index=24]:0.092512,no_tail_l1[&index=7]:0.155031)[&index=25]:0.008640)[&index=26];
966700	-160.737	-95.4565	-65.2804	((((no_tail_l3[&index=5]:0.068765,((red_f2[&index=2]:0.008939,red_f1[&index=1]:0.019373)[&index=20]:0.212530,(blue_f2[&index=4]:0.093110,blue_f1[&index=3]:0.059632)[&index=22]:0.037533)[&index=21]:6.102639)[&index=23]:0.149494,no_tail_l2[&index=6]:0.024344)[&index=24]:0.240542,no_tail_l1[&index=7]:0.105737)[&index=25]:0.154545,ano_tail_r1[&index=8]:0.048531,(((blue1[&index=11]:0.169886,(blue2[&index=12]:0.027114,(red1[&index=13]:0.018790,red2[&index=14]:0.025087)[&index=15]:0.066802)[&index=16]:0.089750)[&index=17]:0.618842,no_tail_r3[&index=10]:0.059910)[&index=18]:0.011892,no_tail_r2[&index=9]:0.019441)[&index=19]:0.067883)[&index=26];
966800	-161.04	-95.689	-65.3507	((no_tail_l1[&index=7]:0.019054,(no_tail_l2[&index=6]:0.163442,(no_tail_l3[&index=5]:0.006646,((blue_f2[&index=4]:0.006870,red_f1[&index=1]:0.058830)[&index=20]:0.012105,(red_f2[&index=2]:0.233934,blue_f1[&index=3]:0.082229)[&index=22]:0.003991)[&index=21]:6.773276)[&index=23]:0.116316)[&index=24]:0.121662)[&index=25]:0.171743,(no_tail_r2[&index=9]:0.043060,((((red1[&index=13]:0.008788,red2[&index=14]:0.021583)[&index=15]:0.202843,blue2[&index=12]:0.051635)[&index=16]:0.003138,blue1[&index=11]:0.050096)[&index=17]:0.448349,no_tail_r3[&index=10]:0.077270)[&index=18]:0.067840)[&index=19]:0.018973,ano_tail_r1[&index=8]:0.088595)[&index=26];
966900	-154.897	-90.5684	-64.3281	(ano_tail_r1[&index=8]:0.053487,((no_tail_l2[&index=6]:0.067731,((((red_f1[&index=1]:0.017625,red_f2[&index=2]:0.027375)[&index=22]:0.037271,blue_f2[&index=4]:0.201674)[&index=20]:0.051007,blue_f1[&index=3]:0.036831)[&index=21]:2.099715,no_tail_l3[&index=5]:0.136696)[&index=23]:0.027447)[&index=24]:0.085924,no_tail_l1[&index=7]:0.073088)[&index=25]:0.099492,(((blue1[&index=11]:0.012864,((red1[&index=13]:0.000043,red2[&index=14]:0.074990)[&index=15]:0.060166,blue2[&index=12]:0.055603)[&index=16]:0.107944)[&index=17]:0.103996,no_tail_r3[&index=10]:0.032839)[&index=18]:0.039234,no_tail_r2[&index=9]:0.054549)[&index=19]:0.182034)[&index=26];
967000	-166.76	-102.151	-64.6093	(ano_tail_r1[&index=8]:0.015478,(no_tail_r2[&index=9]:0.103226,(no_tail_r3[&index=10]:0.015494,((blue2[&index=12]:0.081162,(red2[&index=14]:0.566140,red1[&index=13]:0.017455)[&index=15]:0.203882)[&index=16]:0.110147,blue1[&index=11]:0.098343)[&index=17]:0.493237)[&index=18]:0.068268)[&index=19]:0.016556,((no_tail_l2[&index=6]:0.021883,(no_tail_l3[&index=5]:0.062900,((blue_f1[&index=3]:0.024967,blue_f2[&index=4]:0.016262)[&index=20]:0.181397,(red_f1[&index=1]:0.026658,red_f2[&index=2]:0.111474)[&index=22]:0.039414)[&index=21]:2.344266)[&index=23]:0.013325)[&index=24]:0.163017,no_tail_l1[&index=7]:0.076728)[&index=25]:0.273581)[&index=26];
967100	-159.931	-92.2531	-67.6779	(((((blue2[&index=12]:0.070072,(red2[&index=14]:0.021753,red1[&index=13]:0.072747)[&index=15]:0.198145)[&index=16]:0.084859,blue1[&index=11]:0.073326)[&index=17]:0.104815,no_tail_r3[&index=10]:0.186126)[&index=18]:0.202416,no_tail_r2[&index=9]:0.031153)[&index=19]:0.094558,ano_tail_r1[&index=8]:0.000184,(no_tail_l1[&index=7]:0.042070,((((blue_f2[&index=4]:0.059433,blue_f1[&index=3]:0.020654)[&index=20]:0.015100,(red_f2[&index=2]:0.092031,red_f1[&index=1]:0.037549)[&index=22]:0.159010)[&index=21]:18.705579,no_tail_l3[&index=5]:0.012572)[&index=23]:0.008827,no_tail_l2[&index=6]:0.089886)[&index=24]:0.032455)[&index=25]:0.073141)[&index=26];
967200	-157.912	-93.4824	-64.4296	(ano_tail_r1[&index=8]:0.044457,((no_tail_r3[&index=10]:0.040985,(((red2[&index=14]:0.002683,red1[&index=13]:0.007340)[&index=15]:0.330377,blue2[&index=12]:0.072272)[&index=16]:0.142762,blue1[&index=11]:0.001451)[&index=17]:0.092239)[&index=18]:0.043401,no_tail_r2[&index=9]:0.116451)[&index=19]:0.112766,((((red_f1[&index=1]:0.010114,(blue_f1[&index=3]:0.063711,(blue_f2[&index=4]:0.014468,red_f2[&index=2]:0.015148)[&index=20]:0.053445)[&index=22]:0.181019)[&index=21]:2.362150,no_tail_l3[&index=5]:0.008126)[&index=23]:0.031451,no_tail_l2[&index=6]:0.032210)[&index=24]:0.158546,no_tail_l1[&index=7]:0.007296)[&index=25]:0.302006)[&index=26];
967300	-166.739	-101.142	-65.5976	((no_tail_l1[&index=7]:0.042632,((no_tail_l3[&index=5]:0.047187,(red_f1[&index=1]:0.016135,(red_f2[&index=2]:0.128242,(blue_f1[&index=3]:0.010992,blue_f2[&index=4]:0.127267)[&index=20]:0.109108)[&index=22]:0.120367)[&index=21]:7.689298)[&index=23]:0.110740,no_tail_l2[&index=6]:0.038336)[&index=24]:0.240466)[&index=25]:0.032662,ano_tail_r1[&index=8]:0.254423,(no_tail_r2[&index=9]:0.143200,(no_tail_r3[&index=10]:0.041507,(blue1[&index=11]:0.109407,((red2[&index=14]:0.007820,red1[&index=13]:0.018141)[&index=15]:0.143581,blue2[&index=12]:0.065010)[&index=16]:0.102612)[&index=17]:0.080159)[&index=18]:0.370318)[&index=19]:0.037403)[&index=26];
967400	-155.1	-90.5719	-64.5284	(ano_tail_r1[&index=8]:0.179830,(((no_tail_l3[&index=5]:0.127142,(red_f1[&index=1]:0.049122,(red_f2[&index=2]:0.100447,(blue_f2[&index=4]:0.017437,blue_f1[&index=3]:0.005432)[&index=20]:0.051692)[&index=22]:0.064626)[&index=21]:2.987914)[&index=23]:0.039661,no_tail_l2[&index=6]:0.086576)[&index=24]:0.009128,no_tail_l1[&index=7]:0.008566)[&index=25]:0.166637,((no_tail_r3[&index=10]:0.074777,(((red1[&index=13]:0.023455,red2[&index=14]:0.003758)[&index=15]:0.107658,blue2[&index=12]:0.014060)[&index=16]:0.013614,blue1[&index=11]:0.035984)[&index=17]:0.138088)[&index=18]:0.103427,no_tail_r2[&index=9]:0.018704)[&index=19]:0.313362)[&index=26];
967500	-162.354	-98.0606	-64.2935	((no_tail_l1[&index=7]:0.084212,(((blue_f2[&index=4]:0.009662,(red_f2[&index=2]:0.000123,(blue_f1[&index=3]:0.274181,red_f1[&index=1]:0.028680)[&index=22]:0.039609)[&index=20]:0.021122)[&index=21]:1.479008,no_tail_l3[&index=5]:0.309993)[&index=23]:0.030262,no_tail_l2[&index=6]:0.014534)[&index=24]:0.010008)[&index=25]:0.110293,(((blue1[&index=11]:0.010640,(blue2[&index=12]:0.078603,(red2[&index=14]:0.048835,red1[&index=13]:0.010023)[&index=15]:0.102939)[&index=16]:0.228723)[&index=17]:0.206040,no_tail_r3[&index=10]:0.066296)[&index=18]:0.042134,no_tail_r2[&index=9]:0.098228)[&index=19]:0.189554,ano_tail_r1[&index=8]:0.072809)[&index=26];
967600	-157.257	-91.64	-65.6168	(ano_tail_r1[&index=8]:0.194873,(no_tail_l1[&index=7]:0.007836,((no_tail_l3[&index=5]:0.210872,((blue_f2[&index=4]:0.007787,(red_f1[&index=1]:0.025634,red_f2[&index=2]:0.052694)[&index=20]:0.147421)[&index=22]:0.066653,blue_f1[&index=3]:0.030930)[&index=21]:8.233003)[&index=23]:0.038358,no_tail_l2[&index=6]:0.020045)[&index=24]:0.072952)[&index=25]:0.125668,(no_tail_r2[&index=9]:0.004635,(no_tail_r3[&index=10]:0.007122,(blue1[&index=11]:0.019858,(blue2[&index=12]:0.012380,(red1[&index=13]:0.118292,red2[&index=14]:0.026238)[&index=15]:0.160205)[&index=16]:0.358977)[&index=17]:0.157058)[&index=18]:0.040829)[&index=19]:0.042696)[&index=26];
967700	-166.609	-100.798	-65.8107	((no_tail_l1[&index=7]:0.068109,((no_tail_l3[&index=5]:0.098646,(blue_f1[&index=3]:0.058292,((red_f2[&index=2]:0.037641,red_f1[&index=1]:0.034281)[&index=22]:0.028582,blue_f2[&index=4]:0.015928)[&index=20]:0.046818)[&index=21]:8.712591)[&index=23]:0.063924,no_tail_l2[&index=6]:0.062790)[&index=24]:0.026176)[&index=25]:0.110890,ano_tail_r1[&index=8]:0.083711,(((blue1[&index=11]:0.166877,((red2[&index=14]:0.131372,red1[&index=13]:0.188643)[&index=15]:0.083795,blue2[&index=12]:0.099279)[&index=16]:0.314844)[&index=17]:0.459658,no_tail_r3[&index=10]:0.066317)[&index=18]:0.017060,no_tail_r2[&index=9]:0.091725)[&index=19]:0.084612)[&index=26];
967800	-162.337	-97.1705	-65.1661	((no_tail_l1[&index=7]:0.014150,(no_tail_l2[&index=6]:0.019780,(((red_f2[&index=2]:0.100312,red_f1[&index=1]:0.101147)[&index=22]:0.563273,(blue_f2[&index=4]:0.028682,blue_f1[&index=3]:0.076609)[&index=20]:0.150605)[&index=21]:5.527593,no_tail_l3[&index=5]:0.063607)[&index=23]:0.047176)[&index=24]:0.011468)[&index=25]:0.254768,((no_tail_r3[&index=10]:0.004500,((blue2[&index=12]:0.076808,(red2[&index=14]:0.031207,red1[&index=13]:0.054884)[&index=15]:0.118830)[&index=16]:0.071730,blue1[&index=11]:0.044626)[&index=17]:0.253198)[&index=18]:0.216336,no_tail_r2[&index=9]:0.059150)[&index=19]:0.016389,ano_tail_r1[&index=8]:0.022830)[&index=26];
967900	-156.127	-89.8703	-66.2566	(((((blue2[&index=12]:0.020880,(red2[&index=14]:0.094714,red1[&index=13]:0.124604)[&index=15]:0.064246)[&index=16]:0.063538,blue1[&index=11]:0.025308)[&index=17]:0.062461,no_tail_r3[&index=10]:0.069152)[&index=18]:0.161114,no_tail_r2[&index=9]:0.005878)[&index=19]:0.038778,(no_tail_l1[&index=7]:0.109317,((no_tail_l3[&index=5]:0.164153,((blue_f2[&index=4]:0.042836,blue_f1[&index=3]:0.005339)[&index=20]:0.053936,(red_f2[&index=2]:0.016099,red_f1[&index=1]:0.040407)[&index=22]:0.050724)[&index=21]:11.835554)[&index=23]:0.015038,no_tail_l2[&index=6]:0.129143)[&index=24]:0.043767)[&index=25]:0.078147,ano_tail_r1[&index=8]:0.066813)[&index=26];
968000	-160.19	-95.158	-65.0319	(ano_tail_r1[&index=8]:0.293486,((no_tail_r3[&index=10]:0.011001,(blue1[&index=11]:0.074688,(blue2[&index=12]:0.036016,(red1[&index=13]:0.026582,red2[&index=14]:0.005054)[&index=15]:0.048753)[&index=16]:0.039557)[&index=17]:0.667104)[&index=18]:0.110411,no_tail_r2[&index=9]:0.008449)[&index=19]:0.029330,((no_tail_l2[&index=6]:0.005891,(no_tail_l3[&index=5]:0.125644,((blue_f2[&index=4]:0.027834,(red_f2[&index=2]:0.129300,red_f1[&index=1]:0.080007)[&index=22]:0.070864)[&index=20]:0.019564,blue_f1[&index=3]:0.023697)[&index=21]:4.991000)[&index=23]:0.050946)[&index=24]:0.231245,no_tail_l1[&index=7]:0.037182)[&index=25]:0.114952)[&index=26];
968100	-160.061	-95.0892	-64.9718	(((((((blue_f1[&index=3]:0.102953,red_f1[&index=1]:0.136447)[&index=22]:0.149873,blue_f2[&index=4]:0.016875)[&index=20]:0.005564,red_f2[&index=2]:0.270324)[&index=21]:5.002681,no_tail_l3[&index=5]:0.037751)[&index=23]:0.070459,no_tail_l2[&index=6]:0.005620)[&index=24]:0.102516,no_tail_l1[&index=7]:0.015655)[&index=25]:0.072796,ano_tail_r1[&index=8]:0.007010,(((blue1[&index=11]:0.030322,(blue2[&index=12]:0.072219,(red2[&index=14]:0.013390,red1[&index=13]:0.013549)[&index=15]:0.306055)[&index=16]:0.020754)[&index=17]:0.342439,no_tail_r3[&index=10]:0.070278)[&index=18]:0.039059,no_tail_r2[&index=9]:0.033169)[&index=19]:0.020009)[&index=26];
968200	-158.899	-93.4667	-65.4322	((no_tail_l1[&index=7]:0.003356,(no_tail_l2[&index=6]:0.068501,(no_tail_l3[&index=5]:0.028694,(blue_f1[&index=3]:0.079450,((red_f1[&index=1]:0.008987,red_f2[&index=2]:0.051331)[&index=22]:0.016045,blue_f2[&index=4]:0.007303)[&index=20]:0.116713)[&index=21]:7.258920)[&index=23]:0.207822)[&index=24]:0.023879)[&index=25]:0.174904,ano_tail_r1[&index=8]:0.094593,(((blue1[&index=11]:0.000513,(blue2[&index=12]:0.017849,(red1[&index=13]:0.030384,red2[&index=14]:0.022197)[&index=15]:0.198768)[&index=16]:0.051040)[&index=17]:0.060311,no_tail_r3[&index=10]:0.012264)[&index=18]:0.378231,no_tail_r2[&index=9]:0.074379)[&index=19]:0.273734)[&index=26];
968300	-160.775	-95.7013	-65.0735	((((blue1[&index=11]:0.177607,((red2[&index=14]:0.054120,red1[&index=13]:0.057482)[&index=15]:0.197136,blue2[&index=12]:0.029112)[&index=16]:0.050164)[&index=17]:0.015765,no_tail_r3[&index=10]:0.026419)[&index=18]:0.004840,no_tail_r2[&index=9]:0.029074)[&index=19]:0.503118,ano_tail_r1[&index=8]:0.028528,(no_tail_l1[&index=7]:0.072168,(no_tail_l2[&index=6]:0.111174,(((red_f2[&index=2]:0.060860,red_f1[&index=1]:0.009756)[&index=20]:0.182518,(blue_f2[&index=4]:0.019733,blue_f1[&index=3]:0.003825)[&index=22]:0.004056)[&index=21]:5.463575,no_tail_l3[&index=5]:0.140458)[&index=23]:0.032275)[&index=24]:0.022209)[&index=25]:0.170356)[&index=26];
968400	-157.661	-91.3896	-66.2715	(((no_tail_l2[&index=6]:0.053975,((blue_f1[&index=3]:0.047167,(blue_f2[&index=4]:0.032872,(red_f1[&index=1]:0.080333,red_f2[&index=2]:0.021768)[&index=20]:0.027357)[&index=22]:0.152294)[&index=21]:11.740683,no_tail_l3[&index=5]:0.080341)[&index=23]:0.040564)[&index=24]:0.050102,no_tail_l1[&index=7]:0.012272)[&index=25]:0.165504,((((blue2[&index=12]:0.000217,(red1[&index=13]:0.032360,red2[&index=14]:0.021503)[&index=15]:0.044998)[&index=16]:0.014354,blue1[&index=11]:0.017523)[&index=17]:0.361206,no_tail_r3[&index=10]:0.167491)[&index=18]:0.062216,no_tail_r2[&index=9]:0.092295)[&index=19]:0.063273,ano_tail_r1[&index=8]:0.074046)[&index=26];
968500	-166.426	-100.855	-65.5714	(((no_tail_l2[&index=6]:0.137727,(no_tail_l3[&index=5]:0.309807,((red_f2[&index=2]:0.070096,(blue_f1[&index=3]:0.125537,blue_f2[&index=4]:0.051576)[&index=22]:0.098115)[&index=20]:0.045506,red_f1[&index=1]:0.079294)[&index=21]:7.791864)[&index=23]:0.083568)[&index=24]:0.076318,no_tail_l1[&index=7]:0.044404)[&index=25]:0.069264,((no_tail_r3[&index=10]:0.192708,(((red1[&index=13]:0.099821,red2[&index=14]:0.016003)[&index=15]:0.054547,blue2[&index=12]:0.196309)[&index=16]:0.016242,blue1[&index=11]:0.043927)[&index=17]:0.190576)[&index=18]:0.038280,no_tail_r2[&index=9]:0.024469)[&index=19]:0.018307,ano_tail_r1[&index=8]:0.081905)[&index=26];
968600	-174.775	-108.637	-66.1377	(ano_tail_r1[&index=8]:0.115715,(no_tail_r2[&index=9]:0.155940,((blue1[&index=11]:0.048236,(blue2[&index=12]:0.021024,(red1[&index=13]:0.016625,red2[&index=14]:0.056843)[&index=15]:0.399733)[&index=16]:0.272951)[&index=17]:0.103437,no_tail_r3[&index=10]:0.009083)[&index=18]:0.153515)[&index=19]:0.196141,(no_tail_l1[&index=7]:0.015250,(no_tail_l2[&index=6]:0.096736,((red_f2[&index=2]:0.008467,((blue_f1[&index=3]:0.017206,blue_f2[&index=4]:0.270712)[&index=20]:0.171502,red_f1[&index=1]:0.070101)[&index=22]:0.004645)[&index=21]:1.969727,no_tail_l3[&index=5]:7.774740)[&index=23]:0.679762)[&index=24]:0.012787)[&index=25]:0.146406)[&index=26];
968700	-163.133	-96.555	-66.5775	(ano_tail_r1[&index=8]:0.023222,(((blue1[&index=11]:0.135773,(blue2[&index=12]:0.052613,(red2[&index=14]:0.152343,red1[&index=13]:0.037586)[&index=15]:0.161109)[&index=16]:0.006226)[&index=17]:0.459701,no_tail_r3[&index=10]:0.021612)[&index=18]:0.028767,no_tail_r2[&index=9]:0.090997)[&index=19]:0.118288,(no_tail_l1[&index=7]:0.049497,(no_tail_l2[&index=6]:0.008909,(((red_f1[&index=1]:0.026238,(blue_f2[&index=4]:0.071064,blue_f1[&index=3]:0.149619)[&index=20]:0.066126)[&index=22]:0.054686,red_f2[&index=2]:0.097694)[&index=21]:12.750598,no_tail_l3[&index=5]:0.096162)[&index=23]:0.047322)[&index=24]:0.012802)[&index=25]:0.267330)[&index=26];
968800	-156.505	-91.7781	-64.7273	((no_tail_l1[&index=7]:0.008176,((no_tail_l3[&index=5]:0.059251,((blue_f1[&index=3]:0.011316,blue_f2[&index=4]:0.045044)[&index=20]:0.011055,(red_f2[&index=2]:0.137072,red_f1[&index=1]:0.012900)[&index=22]:0.164322)[&index=21]:4.070601)[&index=23]:0.018365,no_tail_l2[&index=6]:0.198165)[&index=24]:0.043610)[&index=25]:0.122832,ano_tail_r1[&index=8]:0.046445,(no_tail_r2[&index=9]:0.021084,(no_tail_r3[&index=10]:0.127259,(blue1[&index=11]:0.039026,(blue2[&index=12]:0.016216,(red2[&index=14]:0.051822,red1[&index=13]:0.093468)[&index=15]:0.063636)[&index=16]:0.115529)[&index=17]:0.075688)[&index=18]:0.011359)[&index=19]:0.171136)[&index=26];
968900	-161.444	-94.4753	-66.9687	((no_tail_l1[&index=7]:0.198893,(no_tail_l2[&index=6]:0.056746,(no_tail_l3[&index=5]:0.062046,(((red_f2[&index=2]:0.005547,red_f1[&index=1]:0.011577)[&index=22]:0.036160,blue_f2[&index=4]:0.004254)[&index=20]:0.134300,blue_f1[&index=3]:0.033237)[&index=21]:14.693956)[&index=23]:0.080235)[&index=24]:0.049160)[&index=25]:0.190981,ano_tail_r1[&index=8]:0.076280,((((blue2[&index=12]:0.011748,(red1[&index=13]:0.043406,red2[&index=14]:0.046302)[&index=15]:0.302813)[&index=16]:0.021220,blue1[&index=11]:0.041484)[&index=17]:0.311455,no_tail_r3[&index=10]:0.093131)[&index=18]:0.065647,no_tail_r2[&index=9]:0.003644)[&index=19]:0.368056)[&index=26];
969000	-153.042	-88.9127	-64.1294	(((no_tail_l2[&index=6]:0.005774,(no_tail_l3[&index=5]:0.177610,(blue_f2[&index=4]:0.120535,(blue_f1[&index=3]:0.037066,(red_f1[&index=1]:0.003955,red_f2[&index=2]:0.000296)[&index=22]:0.158337)[&index=20]:0.057268)[&index=21]:1.279007)[&index=23]:0.007617)[&index=24]:0.001068,no_tail_l1[&index=7]:0.031008)[&index=25]:0.263756,ano_tail_r1[&index=8]:0.078592,(((blue1[&index=11]:0.009080,((red2[&index=14]:0.009225,red1[&index=13]:0.009147)[&index=15]:0.040637,blue2[&index=12]:0.096392)[&index=16]:0.037761)[&index=17]:0.106421,no_tail_r3[&index=10]:0.028546)[&index=18]:0.057629,no_tail_r2[&index=9]:0.117803)[&index=19]:0.011345)[&index=26];
969100	-157.386	-93.1106	-64.2757	((no_tail_r2[&index=9]:0.007724,(no_tail_r3[&index=10]:0.028663,(((red1[&index=13]:0.031088,red2[&index=14]:0.006003)[&index=15]:0.107422,blue2[&index=12]:0.125149)[&index=16]:0.010718,blue1[&index=11]:0.012731)[&index=17]:0.041911)[&index=18]:0.047999)[&index=19]:0.080340,ano_tail_r1[&index=8]:0.122964,(no_tail_l1[&index=7]:0.010044,((no_tail_l3[&index=5]:0.033597,((blue_f2[&index=4]:0.062254,red_f1[&index=1]:0.024626)[&index=22]:0.088000,(blue_f1[&index=3]:0.005143,red_f2[&index=2]:0.055898)[&index=20]:0.046217)[&index=21]:1.935183)[&index=23]:0.291416,no_tail_l2[&index=6]:0.045103)[&index=24]:0.077424)[&index=25]:0.180002)[&index=26];
969200	-166.498	-101.035	-65.4638	((((blue1[&index=11]:0.155750,((red2[&index=14]:0.000599,red1[&index=13]:0.067041)[&index=15]:0.063488,blue2[&index=12]:0.060640)[&index=16]:0.281726)[&index=17]:4.219553,no_tail_r3[&index=10]:0.054627)[&index=18]:0.012694,no_tail_r2[&index=9]:0.042924)[&index=19]:0.131208,ano_tail_r1[&index=8]:0.039434,(no_tail_l1[&index=7]:0.077839,(no_tail_l2[&index=6]:0.077653,((blue_f2[&index=4]:0.084466,((red_f2[&index=2]:0.111028,red_f1[&index=1]:0.028219)[&index=22]:0.061528,blue_f1[&index=3]:0.021611)[&index=20]:0.007582)[&index=21]:3.285846,no_tail_l3[&index=5]:0.081811)[&index=23]:0.063638)[&index=24]:0.172713)[&index=25]:0.214420)[&index=26];
969300	-162.904	-98.661	-64.2427	(((no_tail_l2[&index=6]:0.068662,(((red_f2[&index=2]:0.012777,(blue_f2[&index=4]:0.002505,blue_f1[&index=3]:0.012372)[&index=20]:0.164936)[&index=22]:0.289435,red_f1[&index=1]:0.054385)[&index=21]:0.845645,no_tail_l3[&index=5]:0.150775)[&index=23]:0.242574)[&index=24]:0.155988,no_tail_l1[&index=7]:0.012300)[&index=25]:0.179011,ano_tail_r1[&index=8]:0.048422,((((blue2[&index=12]:0.036699,(red1[&index=13]:0.055845,red2[&index=14]:0.000226)[&index=15]:0.258697)[&index=16]:0.044328,blue1[&index=11]:0.023104)[&index=17]:0.310790,no_tail_r3[&index=10]:0.138620)[&index=18]:0.185773,no_tail_r2[&index=9]:0.012650)[&index=19]:0.006036)[&index=26];
969400	-165.48	-99.9577	-65.5219	(((no_tail_r3[&index=10]:0.042071,(blue1[&index=11]:0.089256,((red2[&index=14]:0.014047,red1[&index=13]:0.001988)[&index=15]:0.375527,blue2[&index=12]:0.333967)[&index=16]:0.013552)[&index=17]:0.095804)[&index=18]:0.178697,no_tail_r2[&index=9]:0.081456)[&index=19]:0.014757,ano_tail_r1[&index=8]:0.045381,((no_tail_l2[&index=6]:0.237023,(no_tail_l3[&index=5]:0.006277,((red_f1[&index=1]:0.157224,(blue_f1[&index=3]:0.053754,blue_f2[&index=4]:0.012944)[&index=20]:0.020130)[&index=22]:0.108666,red_f2[&index=2]:0.171111)[&index=21]:7.442604)[&index=23]:0.100969)[&index=24]:0.033847,no_tail_l1[&index=7]:0.000132)[&index=25]:0.077240)[&index=26];
969500	-172.549	-106.07	-66.4792	(((((blue2[&index=12]:0.137716,(red1[&index=13]:0.020258,red2[&index=14]:0.038740)[&index=15]:0.020219)[&index=16]:0.121009,blue1[&index=11]:0.016524)[&index=17]:0.305506,no_tail_r3[&index=10]:0.047964)[&index=18]:0.008332,no_tail_r2[&index=9]:0.123098)[&index=19]:0.053004,((((blue_f2[&index=4]:0.041369,(blue_f1[&index=3]:0.096830,(red_f2[&index=2]:0.188868,red_f1[&index=1]:0.038498)[&index=22]:0.037505)[&index=20]:0.004705)[&index=21]:11.435220,no_tail_l3[&index=5]:0.031896)[&index=23]:0.052538,no_tail_l2[&index=6]:0.160785)[&index=24]:0.089890,no_tail_l1[&index=7]:0.362751)[&index=25]:0.856031,ano_tail_r1[&index=8]:0.205844)[&index=26];
969600	-154.074	-89.0827	-64.9909	(ano_tail_r1[&index=8]:0.199444,(((no_tail_l3[&index=5]:0.031140,(blue_f1[&index=3]:0.001862,(blue_f2[&index=4]:0.031026,(red_f1[&index=1]:0.053565,red_f2[&index=2]:0.032843)[&index=22]:0.013690)[&index=20]:0.044139)[&index=21]:5.336468)[&index=23]:0.022929,no_tail_l2[&index=6]:0.030136)[&index=24]:0.078966,no_tail_l1[&index=7]:0.019443)[&index=25]:0.316905,(no_tail_r2[&index=9]:0.043354,((blue1[&index=11]:0.019297,((red1[&index=13]:0.110253,red2[&index=14]:0.020265)[&index=15]:0.231168,blue2[&index=12]:0.024927)[&index=16]:0.006956)[&index=17]:0.292853,no_tail_r3[&index=10]:0.016644)[&index=18]:0.074465)[&index=19]:0.000560)[&index=26];
969700	-164.898	-100.476	-64.4221	((((((red_f1[&index=1]:0.001095,red_f2[&index=2]:0.001563)[&index=22]:0.070374,(blue_f1[&index=3]:0.009445,blue_f2[&index=4]:0.101368)[&index=20]:0.003054)[&index=21]:1.461076,no_tail_l3[&index=5]:0.004645)[&index=23]:0.181465,no_tail_l2[&index=6]:0.045284)[&index=24]:0.085252,no_tail_l1[&index=7]:0.193654)[&index=25]:0.405381,ano_tail_r1[&index=8]:0.279182,((no_tail_r3[&index=10]:0.564234,((blue2[&index=12]:0.036378,(red2[&index=14]:0.024442,red1[&index=13]:0.006944)[&index=15]:0.153634)[&index=16]:0.046891,blue1[&index=11]:0.019471)[&index=17]:0.161286)[&index=18]:0.123246,no_tail_r2[&index=9]:0.095653)[&index=19]:0.134537)[&index=26];
969800	-158.665	-92.1096	-66.5557	((((no_tail_l3[&index=5]:0.034409,(red_f2[&index=2]:0.023060,((blue_f2[&index=4]:0.066111,blue_f1[&index=3]:0.035980)[&index=22]:0.064536,red_f1[&index=1]:0.049509)[&index=20]:0.041809)[&index=21]:12.980263)[&index=23]:0.075874,no_tail_l2[&index=6]:0.101160)[&index=24]:0.003875,no_tail_l1[&index=7]:0.192111)[&index=25]:0.229679,((no_tail_r3[&index=10]:0.027759,((blue2[&index=12]:0.049630,(red2[&index=14]:0.009802,red1[&index=13]:0.064182)[&index=15]:0.193048)[&index=16]:0.044615,blue1[&index=11]:0.000317)[&index=17]:0.255606)[&index=18]:0.036767,no_tail_r2[&index=9]:0.129417)[&index=19]:0.045823,ano_tail_r1[&index=8]:0.121913)[&index=26];
969900	-162.188	-97.5029	-64.6849	((no_tail_l1[&index=7]:0.003808,(no_tail_l2[&index=6]:0.170114,(((red_f2[&index=2]:0.024196,red_f1[&index=1]:0.009531)[&index=20]:0.046221,(blue_f1[&index=3]:0.000051,blue_f2[&index=4]:0.068718)[&index=22]:0.231597)[&index=21]:3.009563,no_tail_l3[&index=5]:0.275696)[&index=23]:0.000300)[&index=24]:0.191069)[&index=25]:0.139158,ano_tail_r1[&index=8]:0.006545,((no_tail_r3[&index=10]:0.211075,(blue1[&index=11]:0.065687,((red1[&index=13]:0.097771,red2[&index=14]:0.043602)[&index=15]:0.088913,blue2[&index=12]:0.021210)[&index=16]:0.217817)[&index=17]:0.373411)[&index=18]:0.069322,no_tail_r2[&index=9]:0.001065)[&index=19]:0.156934)[&index=26];
970000	-158.486	-93.532	-64.9545	(ano_tail_r1[&index=8]:0.044419,(no_tail_r2[&index=9]:0.056602,(no_tail_r3[&index=10]:0.025681,(blue1[&index=11]:0.125607,((red2[&index=14]:0.012684,red1[&index=13]:0.042899)[&index=15]:0.293964,blue2[&index=12]:0.009792)[&index=16]:0.085430)[&index=17]:0.138188)[&index=18]:0.034735)[&index=19]:0.128069,(no_tail_l1[&index=7]:0.020442,(no_tail_l2[&index=6]:0.091478,((red_f1[&index=1]:0.001008,(red_f2[&index=2]:0.031270,(blue_f2[&index=4]:0.031946,blue_f1[&index=3]:0.140823)[&index=22]:0.242974)[&index=20]:0.089538)[&index=21]:4.948133,no_tail_l3[&index=5]:0.014344)[&index=23]:0.155557)[&index=24]:0.076224)[&index=25]:0.029641)[&index=26];
970100	-171.503	-105.311	-66.1922	((no_tail_l1[&index=7]:0.030308,(no_tail_l2[&index=6]:0.090967,(no_tail_l3[&index=5]:0.092020,((blue_f1[&index=3]:0.015824,blue_f2[&index=4]:0.004437)[&index=20]:3.038306,(red_f1[&index=1]:0.007397,red_f2[&index=2]:0.019430)[&index=22]:4.713085)[&index=21]:3.438115)[&index=23]:0.128411)[&index=24]:0.004234)[&index=25]:0.135375,ano_tail_r1[&index=8]:0.285700,(no_tail_r2[&index=9]:0.062932,((((red2[&index=14]:0.160790,red1[&index=13]:0.063729)[&index=15]:0.071701,blue2[&index=12]:0.058403)[&index=16]:0.053390,blue1[&index=11]:0.090309)[&index=17]:0.273294,no_tail_r3[&index=10]:0.091341)[&index=18]:0.114713)[&index=19]:0.016026)[&index=26];
970200	-157.628	-92.9118	-64.7161	(ano_tail_r1[&index=8]:0.046696,((no_tail_l2[&index=6]:0.000413,((((blue_f2[&index=4]:0.013578,blue_f1[&index=3]:0.098888)[&index=20]:0.090737,red_f1[&index=1]:0.080562)[&index=22]:0.013193,red_f2[&index=2]:0.123608)[&index=21]:3.766249,no_tail_l3[&index=5]:0.153204)[&index=23]:0.092832)[&index=24]:0.060352,no_tail_l1[&index=7]:0.050745)[&index=25]:0.082272,(no_tail_r2[&index=9]:0.001729,(no_tail_r3[&index=10]:0.023867,(blue1[&index=11]:0.064563,((red2[&index=14]:0.068769,red1[&index=13]:0.115728)[&index=15]:0.110929,blue2[&index=12]:0.087521)[&index=16]:0.087995)[&index=17]:0.213136)[&index=18]:0.092868)[&index=19]:0.138901)[&index=26];
970300	-161.384	-95.7189	-65.6649	((no_tail_l1[&index=7]:0.096335,(no_tail_l2[&index=6]:0.188242,(no_tail_l3[&index=5]:0.050953,(red_f2[&index=2]:0.100933,(red_f1[&index=1]:0.014592,(blue_f2[&index=4]:0.004554,blue_f1[&index=3]:0.069948)[&index=20]:0.092916)[&index=22]:0.006942)[&index=21]:8.334885)[&index=23]:0.220701)[&index=24]:0.235998)[&index=25]:0.000896,ano_tail_r1[&index=8]:0.034937,(no_tail_r2[&index=9]:0.109569,(((blue2[&index=12]:0.070576,(red1[&index=13]:0.021726,red2[&index=14]:0.025419)[&index=15]:0.157298)[&index=16]:0.089070,blue1[&index=11]:0.049341)[&index=17]:0.200150,no_tail_r3[&index=10]:0.047896)[&index=18]:0.088710)[&index=19]:0.110841)[&index=26];
970400	-163.229	-98.4597	-64.7696	(ano_tail_r1[&index=8]:0.050830,((no_tail_r3[&index=10]:0.078565,(blue1[&index=11]:0.050936,(blue2[&index=12]:0.003393,(red1[&index=13]:0.071696,red2[&index=14]:0.064197)[&index=15]:1.047116)[&index=16]:0.030393)[&index=17]:0.064686)[&index=18]:0.066471,no_tail_r2[&index=9]:0.069812)[&index=19]:0.021823,(no_tail_l1[&index=7]:0.045847,((no_tail_l3[&index=5]:0.030375,(red_f1[&index=1]:0.054930,(red_f2[&index=2]:0.133246,(blue_f2[&index=4]:0.014384,blue_f1[&index=3]:0.079961)[&index=20]:0.058451)[&index=22]:0.011873)[&index=21]:3.437018)[&index=23]:0.189123,no_tail_l2[&index=6]:0.130696)[&index=24]:0.005366)[&index=25]:0.135819)[&index=26];
970500	-154.083	-88.5551	-65.5278	(((no_tail_r3[&index=10]:0.083618,(blue1[&index=11]:0.063552,(blue2[&index=12]:0.055959,(red1[&index=13]:0.047285,red2[&index=14]:0.006769)[&index=15]:0.113576)[&index=16]:0.038132)[&index=17]:0.234695)[&index=18]:0.012952,no_tail_r2[&index=9]:0.017649)[&index=19]:0.023908,ano_tail_r1[&index=8]:0.053388,(((no_tail_l3[&index=5]:0.035322,(blue_f2[&index=4]:0.040656,((red_f1[&index=1]:0.209590,red_f2[&index=2]:0.040393)[&index=22]:0.024169,blue_f1[&index=3]:0.062807)[&index=20]:0.012565)[&index=21]:8.201286)[&index=23]:0.088867,no_tail_l2[&index=6]:0.027051)[&index=24]:0.034209,no_tail_l1[&index=7]:0.002739)[&index=25]:0.206735)[&index=26];
970600	-155.748	-88.3772	-67.3711	(ano_tail_r1[&index=8]:0.049854,((no_tail_l2[&index=6]:0.002826,(no_tail_l3[&index=5]:0.287693,(red_f1[&index=1]:0.037923,(red_f2[&index=2]:0.107578,(blue_f1[&index=3]:0.032941,blue_f2[&index=4]:0.006500)[&index=20]:0.105760)[&index=22]:0.019498)[&index=21]:17.085441)[&index=23]:0.036643)[&index=24]:0.062120,no_tail_l1[&index=7]:0.000802)[&index=25]:0.142872,(no_tail_r2[&index=9]:0.039993,((((red1[&index=13]:0.055259,red2[&index=14]:0.002290)[&index=15]:0.220532,blue2[&index=12]:0.009721)[&index=16]:0.101681,blue1[&index=11]:0.021884)[&index=17]:0.286361,no_tail_r3[&index=10]:0.023316)[&index=18]:0.022219)[&index=19]:0.192809)[&index=26];
970700	-151.619	-86.1261	-65.4924	((no_tail_r2[&index=9]:0.016184,((blue1[&index=11]:0.048509,(blue2[&index=12]:0.011841,(red2[&index=14]:0.001410,red1[&index=13]:0.038624)[&index=15]:0.232381)[&index=16]:0.067707)[&index=17]:0.064185,no_tail_r3[&index=10]:0.020493)[&index=18]:0.293479)[&index=19]:0.048973,(((no_tail_l3[&index=5]:0.026174,(red_f1[&index=1]:0.055508,((blue_f1[&index=3]:0.019345,blue_f2[&index=4]:0.038714)[&index=20]:0.110516,red_f2[&index=2]:0.016966)[&index=22]:0.004766)[&index=21]:7.947861)[&index=23]:0.178819,no_tail_l2[&index=6]:0.054333)[&index=24]:0.012572,no_tail_l1[&index=7]:0.016858)[&index=25]:0.223179,ano_tail_r1[&index=8]:0.011662)[&index=26];
970800	-163.771	-99.5244	-64.2471	(ano_tail_r1[&index=8]:0.215865,(((blue1[&index=11]:0.031633,(blue2[&index=12]:0.034877,(red1[&index=13]:0.138544,red2[&index=14]:0.072839)[&index=15]:0.169191)[&index=16]:0.096912)[&index=17]:0.199466,no_tail_r3[&index=10]:0.116905)[&index=18]:0.245443,no_tail_r2[&index=9]:0.006069)[&index=19]:0.006177,(no_tail_l1[&index=7]:0.002990,(no_tail_l2[&index=6]:0.008758,((blue_f1[&index=3]:0.117175,(blue_f2[&index=4]:0.028647,(red_f1[&index=1]:0.020735,red_f2[&index=2]:0.042963)[&index=22]:0.075237)[&index=20]:0.179565)[&index=21]:1.087901,no_tail_l3[&index=5]:0.072048)[&index=23]:0.046453)[&index=24]:0.259267)[&index=25]:0.058987)[&index=26];
970900	-170.114	-104.393	-65.7212	(ano_tail_r1[&index=8]:0.024828,(((blue1[&index=11]:0.008664,((red1[&index=13]:0.347549,red2[&index=14]:0.030459)[&index=15]:0.270088,blue2[&index=12]:0.087032)[&index=16]:0.106734)[&index=17]:0.279578,no_tail_r3[&index=10]:0.146250)[&index=18]:0.044876,no_tail_r2[&index=9]:0.260562)[&index=19]:0.145916,(((no_tail_l3[&index=5]:0.029578,(red_f1[&index=1]:0.006693,((blue_f1[&index=3]:0.020305,blue_f2[&index=4]:0.149833)[&index=20]:0.196386,red_f2[&index=2]:0.013788)[&index=22]:0.078875)[&index=21]:8.014875)[&index=23]:0.053233,no_tail_l2[&index=6]:0.163261)[&index=24]:0.175025,no_tail_l1[&index=7]:0.011357)[&index=25]:0.039388)[&index=26];
971000	-158.378	-92.4776	-65.9002	((no_tail_r2[&index=9]:0.001535,(((blue2[&index=12]:0.053140,(red1[&index=13]:0.007279,red2[&index=14]:0.005817)[&index=15]:0.205731)[&index=16]:0.105013,blue1[&index=11]:0.014877)[&index=17]:0.153716,no_tail_r3[&index=10]:0.023175)[&index=18]:0.016828)[&index=19]:0.051685,ano_tail_r1[&index=8]:0.158983,(no_tail_l1[&index=7]:0.076787,(((red_f2[&index=2]:0.123156,((blue_f1[&index=3]:0.030802,red_f1[&index=1]:0.064106)[&index=20]:0.065091,blue_f2[&index=4]:0.050606)[&index=22]:0.108304)[&index=21]:9.884995,no_tail_l3[&index=5]:0.032625)[&index=23]:0.083071,no_tail_l2[&index=6]:0.095475)[&index=24]:0.057407)[&index=25]:0.129955)[&index=26];
971100	-154.677	-89.8083	-64.8682	((no_tail_l1[&index=7]:0.050647,(no_tail_l2[&index=6]:0.011208,(no_tail_l3[&index=5]:0.245245,(blue_f1[&index=3]:0.067704,(blue_f2[&index=4]:0.042879,(red_f2[&index=2]:0.010407,red_f1[&index=1]:0.001312)[&index=22]:0.239145)[&index=20]:0.077854)[&index=21]:4.726890)[&index=23]:0.000920)[&index=24]:0.122506)[&index=25]:0.046732,ano_tail_r1[&index=8]:0.080805,((no_tail_r3[&index=10]:0.048801,(((red2[&index=14]:0.050036,red1[&index=13]:0.039232)[&index=15]:0.096321,blue2[&index=12]:0.008579)[&index=16]:0.147799,blue1[&index=11]:0.001043)[&index=17]:0.183480)[&index=18]:0.083571,no_tail_r2[&index=9]:0.034119)[&index=19]:0.022712)[&index=26];
971200	-154.806	-90.5028	-64.3033	(ano_tail_r1[&index=8]:0.007449,(no_tail_l1[&index=7]:0.102246,((no_tail_l3[&index=5]:0.099730,((red_f1[&index=1]:0.036985,red_f2[&index=2]:0.028030)[&index=22]:0.031311,(blue_f1[&index=3]:0.090098,blue_f2[&index=4]:0.027970)[&index=20]:0.130474)[&index=21]:1.770617)[&index=23]:0.055091,no_tail_l2[&index=6]:0.041971)[&index=24]:0.064337)[&index=25]:0.077728,(no_tail_r2[&index=9]:0.082255,((((red2[&index=14]:0.027080,red1[&index=13]:0.033852)[&index=15]:0.110764,blue2[&index=12]:0.007396)[&index=16]:0.209977,blue1[&index=11]:0.041565)[&index=17]:0.142998,no_tail_r3[&index=10]:0.012386)[&index=18]:0.253413)[&index=19]:0.129567)[&index=26];
971300	-160.212	-92.1687	-68.0431	(ano_tail_r1[&index=8]:0.075643,((no_tail_r3[&index=10]:0.028799,((blue2[&index=12]:0.037829,(red1[&index=13]:0.020544,red2[&index=14]:0.095802)[&index=15]:0.429856)[&index=16]:0.016380,blue1[&index=11]:0.014967)[&index=17]:0.258269)[&index=18]:0.132875,no_tail_r2[&index=9]:0.010969)[&index=19]:0.299612,(no_tail_l1[&index=7]:0.000401,(no_tail_l2[&index=6]:0.022268,((red_f2[&index=2]:0.002821,((blue_f1[&index=3]:0.011941,blue_f2[&index=4]:0.039508)[&index=20]:0.059281,red_f1[&index=1]:0.021564)[&index=22]:0.036852)[&index=21]:20.144733,no_tail_l3[&index=5]:0.131810)[&index=23]:0.244522)[&index=24]:0.113764)[&index=25]:0.063525)[&index=26];
971400	-164.043	-99.5169	-64.5257	(ano_tail_r1[&index=8]:0.064993,(no_tail_l1[&index=7]:0.062289,(no_tail_l2[&index=6]:0.057406,(((red_f2[&index=2]:0.103515,(red_f1[&index=1]:0.092930,blue_f1[&index=3]:0.013613)[&index=22]:0.123156)[&index=20]:0.037728,blue_f2[&index=4]:0.000684)[&index=21]:2.658693,no_tail_l3[&index=5]:0.015677)[&index=23]:0.087444)[&index=24]:0.075930)[&index=25]:0.022090,(no_tail_r2[&index=9]:0.002857,((((red1[&index=13]:0.101547,red2[&index=14]:0.114695)[&index=15]:0.263018,blue2[&index=12]:0.008742)[&index=16]:0.242972,blue1[&index=11]:0.170878)[&index=17]:0.118798,no_tail_r3[&index=10]:0.044577)[&index=18]:0.134930)[&index=19]:0.108189)[&index=26];
971500	-160.049	-95.3201	-64.7285	((no_tail_l1[&index=7]:0.005760,(no_tail_l2[&index=6]:0.098163,((((blue_f2[&index=4]:0.023061,red_f2[&index=2]:0.091848)[&index=20]:0.074546,red_f1[&index=1]:0.028664)[&index=22]:0.083116,blue_f1[&index=3]:0.012325)[&index=21]:3.852839,no_tail_l3[&index=5]:0.045300)[&index=23]:0.034624)[&index=24]:0.204940)[&index=25]:0.069810,ano_tail_r1[&index=8]:0.003810,((no_tail_r3[&index=10]:0.242256,(blue1[&index=11]:0.024487,(blue2[&index=12]:0.048222,(red1[&index=13]:0.003828,red2[&index=14]:0.026771)[&index=15]:0.088593)[&index=16]:0.069127)[&index=17]:0.219879)[&index=18]:0.278239,no_tail_r2[&index=9]:0.069422)[&index=19]:0.042084)[&index=26];
971600	-157.122	-92.9819	-64.1401	(ano_tail_r1[&index=8]:0.059945,(no_tail_l1[&index=7]:0.050312,(((((red_f1[&index=1]:0.053854,red_f2[&index=2]:0.055061)[&index=22]:0.052052,blue_f1[&index=3]:0.225335)[&index=20]:0.056986,blue_f2[&index=4]:0.023591)[&index=21]:0.916626,no_tail_l3[&index=5]:0.030870)[&index=23]:0.042797,no_tail_l2[&index=6]:0.048508)[&index=24]:0.230996)[&index=25]:0.129927,((no_tail_r3[&index=10]:0.056294,(blue1[&index=11]:0.005584,(blue2[&index=12]:0.018767,(red1[&index=13]:0.075633,red2[&index=14]:0.066884)[&index=15]:0.182065)[&index=16]:0.076282)[&index=17]:0.120441)[&index=18]:0.064396,no_tail_r2[&index=9]:0.017090)[&index=19]:0.139250)[&index=26];
971700	-173.223	-108.451	-64.7725	((((((red_f2[&index=2]:0.104407,red_f1[&index=1]:0.000769)[&index=22]:0.059152,(blue_f2[&index=4]:0.002622,blue_f1[&index=3]:0.013545)[&index=20]:0.077755)[&index=21]:1.881871,no_tail_l3[&index=5]:0.998756)[&index=23]:0.870736,no_tail_l2[&index=6]:0.032892)[&index=24]:0.069743,no_tail_l1[&index=7]:0.017994)[&index=25]:0.081860,ano_tail_r1[&index=8]:0.211074,(no_tail_r2[&index=9]:0.136289,((((red2[&index=14]:0.142988,red1[&index=13]:0.070593)[&index=15]:0.085828,blue2[&index=12]:0.091858)[&index=16]:0.425502,blue1[&index=11]:0.027792)[&index=17]:0.055647,no_tail_r3[&index=10]:0.043792)[&index=18]:0.323945)[&index=19]:0.133972)[&index=26];
971800	-163.877	-98.772	-65.1048	((((((red_f1[&index=1]:0.062525,(blue_f2[&index=4]:0.026447,blue_f1[&index=3]:0.002332)[&index=20]:0.051760)[&index=22]:0.009820,red_f2[&index=2]:0.132542)[&index=21]:5.222017,no_tail_l3[&index=5]:0.000925)[&index=23]:0.171280,no_tail_l2[&index=6]:0.084315)[&index=24]:0.396483,no_tail_l1[&index=7]:0.013401)[&index=25]:0.356068,((((blue2[&index=12]:0.120700,(red1[&index=13]:0.001108,red2[&index=14]:0.069838)[&index=15]:0.130448)[&index=16]:0.164419,blue1[&index=11]:0.023812)[&index=17]:0.048296,no_tail_r3[&index=10]:0.113311)[&index=18]:0.031991,no_tail_r2[&index=9]:0.042489)[&index=19]:0.215751,ano_tail_r1[&index=8]:0.131083)[&index=26];
971900	-162.802	-98.2099	-64.5919	(((((blue2[&index=12]:0.009483,(red2[&index=14]:0.047728,red1[&index=13]:0.106904)[&index=15]:0.234584)[&index=16]:0.079183,blue1[&index=11]:0.082838)[&index=17]:0.115208,no_tail_r3[&index=10]:0.154380)[&index=18]:0.015900,no_tail_r2[&index=9]:0.105511)[&index=19]:0.119289,ano_tail_r1[&index=8]:0.117620,(no_tail_l1[&index=7]:0.006181,(no_tail_l2[&index=6]:0.101631,(no_tail_l3[&index=5]:0.002283,(((blue_f2[&index=4]:0.010506,blue_f1[&index=3]:0.098447)[&index=22]:0.058318,red_f1[&index=1]:0.195751)[&index=20]:0.104843,red_f2[&index=2]:0.006058)[&index=21]:2.868764)[&index=23]:0.075188)[&index=24]:0.023166)[&index=25]:0.318898)[&index=26];
972000	-165.255	-100.549	-64.7056	(((no_tail_l2[&index=6]:0.031788,(((blue_f1[&index=3]:0.034436,blue_f2[&index=4]:0.052970)[&index=22]:0.020518,(red_f1[&index=1]:0.028573,red_f2[&index=2]:0.062183)[&index=20]:0.185401)[&index=21]:3.052940,no_tail_l3[&index=5]:0.202294)[&index=23]:0.054941)[&index=24]:0.018237,no_tail_l1[&index=7]:0.195048)[&index=25]:0.350675,ano_tail_r1[&index=8]:0.191778,(no_tail_r2[&index=9]:0.364222,(((blue2[&index=12]:0.030017,(red2[&index=14]:0.007851,red1[&index=13]:0.059592)[&index=15]:0.165137)[&index=16]:0.121240,blue1[&index=11]:0.024332)[&index=17]:0.050637,no_tail_r3[&index=10]:0.084930)[&index=18]:0.225172)[&index=19]:0.012266)[&index=26];
972100	-150.247	-85.815	-64.4324	((((no_tail_l3[&index=5]:0.014503,((blue_f1[&index=3]:0.065424,(red_f2[&index=2]:0.007949,red_f1[&index=1]:0.175515)[&index=20]:0.126935)[&index=22]:0.019578,blue_f2[&index=4]:0.031297)[&index=21]:2.730244)[&index=23]:0.011009,no_tail_l2[&index=6]:0.009517)[&index=24]:0.156097,no_tail_l1[&index=7]:0.060408)[&index=25]:0.133742,((no_tail_r3[&index=10]:0.014394,(((red2[&index=14]:0.030065,red1[&index=13]:0.003559)[&index=15]:0.172878,blue2[&index=12]:0.003495)[&index=16]:0.036159,blue1[&index=11]:0.010081)[&index=17]:0.156211)[&index=18]:0.050167,no_tail_r2[&index=9]:0.017527)[&index=19]:0.217826,ano_tail_r1[&index=8]:0.006334)[&index=26];
972200	-155.477	-90.7378	-64.7394	(((no_tail_r3[&index=10]:0.165104,((blue2[&index=12]:0.017167,(red2[&index=14]:0.073318,red1[&index=13]:0.123421)[&index=15]:0.345866)[&index=16]:0.050901,blue1[&index=11]:0.006247)[&index=17]:0.189890)[&index=18]:0.111088,no_tail_r2[&index=9]:0.030304)[&index=19]:0.031348,ano_tail_r1[&index=8]:0.076092,(no_tail_l1[&index=7]:0.064673,((((blue_f2[&index=4]:0.027152,blue_f1[&index=3]:0.033280)[&index=22]:0.088787,(red_f1[&index=1]:0.045375,red_f2[&index=2]:0.024967)[&index=20]:0.005395)[&index=21]:3.828805,no_tail_l3[&index=5]:0.087961)[&index=23]:0.033191,no_tail_l2[&index=6]:0.001989)[&index=24]:0.110856)[&index=25]:0.222635)[&index=26];
972300	-167.035	-101.846	-65.1889	((no_tail_l1[&index=7]:0.132971,(no_tail_l2[&index=6]:0.005324,(no_tail_l3[&index=5]:0.085324,((blue_f2[&index=4]:0.007880,blue_f1[&index=3]:0.030551)[&index=22]:0.501424,(red_f1[&index=1]:0.054309,red_f2[&index=2]:0.000071)[&index=20]:0.018290)[&index=21]:5.235525)[&index=23]:0.069299)[&index=24]:0.249547)[&index=25]:0.119435,ano_tail_r1[&index=8]:0.023966,(((blue1[&index=11]:0.168305,(blue2[&index=12]:0.019214,(red2[&index=14]:0.085484,red1[&index=13]:0.085450)[&index=15]:0.109522)[&index=16]:0.009622)[&index=17]:0.304615,no_tail_r3[&index=10]:0.352347)[&index=18]:0.270890,no_tail_r2[&index=9]:0.045816)[&index=19]:0.058320)[&index=26];
972400	-154.252	-89.9449	-64.3067	((no_tail_l1[&index=7]:0.007227,(no_tail_l2[&index=6]:0.020605,(((red_f1[&index=1]:0.013000,(red_f2[&index=2]:0.003074,blue_f2[&index=4]:0.083247)[&index=20]:0.025015)[&index=22]:0.078310,blue_f1[&index=3]:0.057212)[&index=21]:2.274310,no_tail_l3[&index=5]:0.013339)[&index=23]:0.011705)[&index=24]:0.149713)[&index=25]:0.098897,ano_tail_r1[&index=8]:0.114366,(no_tail_r2[&index=9]:0.079915,(no_tail_r3[&index=10]:0.019597,(((red2[&index=14]:0.055793,red1[&index=13]:0.048330)[&index=15]:0.041523,blue2[&index=12]:0.013983)[&index=16]:0.109098,blue1[&index=11]:0.074872)[&index=17]:0.067265)[&index=18]:0.136939)[&index=19]:0.034922)[&index=26];
972500	-164.695	-100.154	-64.5418	((no_tail_l1[&index=7]:0.062524,((no_tail_l3[&index=5]:0.008656,(((blue_f2[&index=4]:0.021414,blue_f1[&index=3]:0.072568)[&index=22]:0.393380,red_f1[&index=1]:0.034746)[&index=20]:0.061616,red_f2[&index=2]:0.018026)[&index=21]:1.684273)[&index=23]:0.034266,no_tail_l2[&index=6]:0.000842)[&index=24]:0.032229)[&index=25]:0.072207,ano_tail_r1[&index=8]:0.002553,((no_tail_r3[&index=10]:0.054064,(blue1[&index=11]:0.104286,((red2[&index=14]:0.024385,red1[&index=13]:0.010597)[&index=15]:1.314680,blue2[&index=12]:0.156190)[&index=16]:0.215949)[&index=17]:0.116565)[&index=18]:0.088727,no_tail_r2[&index=9]:0.014678)[&index=19]:0.208624)[&index=26];
972600	-170.566	-106.108	-64.4572	(ano_tail_r1[&index=8]:0.001235,((no_tail_r3[&index=10]:0.006095,((blue2[&index=12]:0.028539,(red2[&index=14]:0.282896,red1[&index=13]:0.010215)[&index=15]:0.104467)[&index=16]:0.159837,blue1[&index=11]:0.040651)[&index=17]:0.075297)[&index=18]:0.099680,no_tail_r2[&index=9]:0.116905)[&index=19]:0.039272,(no_tail_l1[&index=7]:0.556852,(((red_f1[&index=1]:0.029309,((red_f2[&index=2]:0.048288,blue_f1[&index=3]:0.210324)[&index=22]:0.059810,blue_f2[&index=4]:0.115563)[&index=20]:0.056136)[&index=21]:1.640139,no_tail_l3[&index=5]:0.074353)[&index=23]:0.115784,no_tail_l2[&index=6]:0.019550)[&index=24]:0.002231)[&index=25]:0.491439)[&index=26];
972700	-159.481	-90.4583	-69.0229	(ano_tail_r1[&index=8]:0.015615,(no_tail_l1[&index=7]:0.004258,((no_tail_l3[&index=5]:0.097920,(((red_f2[&index=2]:0.004138,red_f1[&index=1]:0.002209)[&index=22]:0.160396,blue_f2[&index=4]:0.217259)[&index=20]:0.000705,blue_f1[&index=3]:0.022605)[&index=21]:25.285585)[&index=23]:0.185655,no_tail_l2[&index=6]:0.054162)[&index=24]:0.024543)[&index=25]:0.225046,(no_tail_r2[&index=9]:0.095001,(no_tail_r3[&index=10]:0.059885,((blue2[&index=12]:0.041458,(red2[&index=14]:0.011076,red1[&index=13]:0.009763)[&index=15]:0.161400)[&index=16]:0.020800,blue1[&index=11]:0.050348)[&index=17]:0.202332)[&index=18]:0.203288)[&index=19]:0.058049)[&index=26];
972800	-157.583	-92.0115	-65.5713	(ano_tail_r1[&index=8]:0.053757,(no_tail_l1[&index=7]:0.138226,((no_tail_l3[&index=5]:0.024510,(((blue_f2[&index=4]:0.022287,blue_f1[&index=3]:0.040615)[&index=22]:0.049352,red_f1[&index=1]:0.002789)[&index=20]:0.086830,red_f2[&index=2]:0.000469)[&index=21]:7.924198)[&index=23]:0.072658,no_tail_l2[&index=6]:0.016683)[&index=24]:0.081187)[&index=25]:0.205711,(no_tail_r2[&index=9]:0.000063,((blue1[&index=11]:0.011589,(blue2[&index=12]:0.044429,(red2[&index=14]:0.102402,red1[&index=13]:0.051740)[&index=15]:0.090525)[&index=16]:0.061813)[&index=17]:0.197471,no_tail_r3[&index=10]:0.051255)[&index=18]:0.111542)[&index=19]:0.513406)[&index=26];
972900	-166.03	-101.561	-64.4698	((no_tail_r2[&index=9]:0.051301,(((blue2[&index=12]:0.002489,(red1[&index=13]:0.094251,red2[&index=14]:0.047893)[&index=15]:0.065272)[&index=16]:0.114213,blue1[&index=11]:0.001591)[&index=17]:0.301486,no_tail_r3[&index=10]:0.300410)[&index=18]:0.097936)[&index=19]:0.076453,((((red_f2[&index=2]:0.178825,(red_f1[&index=1]:0.006912,(blue_f1[&index=3]:0.006880,blue_f2[&index=4]:0.033908)[&index=20]:0.049358)[&index=22]:0.056407)[&index=21]:1.861927,no_tail_l3[&index=5]:0.119054)[&index=23]:0.024182,no_tail_l2[&index=6]:0.042765)[&index=24]:0.008766,no_tail_l1[&index=7]:0.080820)[&index=25]:0.215208,ano_tail_r1[&index=8]:0.609547)[&index=26];
973000	-166.274	-101.624	-64.6495	(((no_tail_l2[&index=6]:0.323244,((red_f1[&index=1]:0.029583,(blue_f1[&index=3]:0.003483,(red_f2[&index=2]:0.074848,blue_f2[&index=4]:0.048895)[&index=20]:0.131762)[&index=22]:0.058097)[&index=21]:3.194347,no_tail_l3[&index=5]:0.153947)[&index=23]:0.017568)[&index=24]:0.001459,no_tail_l1[&index=7]:0.011284)[&index=25]:0.119911,((no_tail_r3[&index=10]:0.183975,(blue1[&index=11]:0.026401,((red1[&index=13]:0.150398,red2[&index=14]:0.038551)[&index=15]:0.138697,blue2[&index=12]:0.079030)[&index=16]:0.011714)[&index=17]:0.131653)[&index=18]:0.179271,no_tail_r2[&index=9]:0.000335)[&index=19]:0.066593,ano_tail_r1[&index=8]:0.171200)[&index=26];
973100	-171.72	-104.168	-67.5513	((no_tail_r2[&index=9]:0.078283,(no_tail_r3[&index=10]:0.386215,(blue1[&index=11]:0.023001,(blue2[&index=12]:0.160630,(red2[&index=14]:0.132359,red1[&index=13]:0.070709)[&index=15]:0.067793)[&index=16]:0.252574)[&index=17]:0.317313)[&index=18]:0.008337)[&index=19]:0.172155,(no_tail_l1[&index=7]:0.062812,(no_tail_l2[&index=6]:0.044416,(no_tail_l3[&index=5]:0.062835,(((blue_f1[&index=3]:0.009039,blue_f2[&index=4]:0.078497)[&index=20]:0.002320,red_f2[&index=2]:0.022053)[&index=22]:0.113894,red_f1[&index=1]:0.010251)[&index=21]:17.263554)[&index=23]:0.224483)[&index=24]:0.044388)[&index=25]:0.151143,ano_tail_r1[&index=8]:0.096390)[&index=26];
973200	-155.576	-91.2014	-64.3741	(ano_tail_r1[&index=8]:0.008037,(no_tail_r2[&index=9]:0.120510,((((red1[&index=13]:0.031735,red2[&index=14]:0.018906)[&index=15]:0.366570,blue2[&index=12]:0.268658)[&index=16]:0.044004,blue1[&index=11]:0.029713)[&index=17]:0.029736,no_tail_r3[&index=10]:0.044429)[&index=18]:0.021953)[&index=19]:0.149854,(no_tail_l1[&index=7]:0.072151,((((blue_f2[&index=4]:0.023682,(red_f2[&index=2]:0.073578,red_f1[&index=1]:0.007920)[&index=22]:0.008801)[&index=20]:0.011479,blue_f1[&index=3]:0.013786)[&index=21]:2.319303,no_tail_l3[&index=5]:0.125594)[&index=23]:0.026786,no_tail_l2[&index=6]:0.002006)[&index=24]:0.064831)[&index=25]:0.085430)[&index=26];
973300	-163.169	-97.6957	-65.4731	(ano_tail_r1[&index=8]:0.052171,(no_tail_l1[&index=7]:0.036500,(no_tail_l2[&index=6]:0.071382,(no_tail_l3[&index=5]:0.112662,((red_f2[&index=2]:0.077392,red_f1[&index=1]:0.265804)[&index=22]:0.033090,(blue_f2[&index=4]:0.118267,blue_f1[&index=3]:0.036532)[&index=20]:0.128748)[&index=21]:7.419440)[&index=23]:0.141011)[&index=24]:0.075131)[&index=25]:0.077102,((no_tail_r3[&index=10]:0.055952,((blue2[&index=12]:0.027925,(red1[&index=13]:0.075205,red2[&index=14]:0.004867)[&index=15]:0.067576)[&index=16]:0.174181,blue1[&index=11]:0.146472)[&index=17]:0.078813)[&index=18]:0.024115,no_tail_r2[&index=9]:0.045975)[&index=19]:0.118102)[&index=26];
973400	-183.889	-114.094	-69.7945	(ano_tail_r1[&index=8]:0.057800,((((red_f2[&index=2]:5.519626,(blue_f2[&index=4]:0.285343,(blue_f1[&index=3]:0.162780,red_f1[&index=1]:0.047332)[&index=22]:0.219188)[&index=20]:22.993417)[&index=21]:0.477760,no_tail_l3[&index=5]:0.023857)[&index=23]:0.012986,no_tail_l2[&index=6]:0.030000)[&index=24]:0.197499,no_tail_l1[&index=7]:0.096165)[&index=25]:0.127333,((no_tail_r3[&index=10]:0.005251,(blue1[&index=11]:0.015831,(blue2[&index=12]:0.127193,(red2[&index=14]:0.093777,red1[&index=13]:0.047630)[&index=15]:0.024737)[&index=16]:0.211625)[&index=17]:0.059891)[&index=18]:0.137767,no_tail_r2[&index=9]:0.019500)[&index=19]:0.077045)[&index=26];
973500	-163.558	-98.4562	-65.1023	((no_tail_l1[&index=7]:0.042466,((no_tail_l3[&index=5]:0.118723,((red_f2[&index=2]:0.076226,red_f1[&index=1]:0.057005)[&index=20]:0.033043,(blue_f2[&index=4]:0.002535,blue_f1[&index=3]:0.144253)[&index=22]:0.013979)[&index=21]:5.173779)[&index=23]:0.092438,no_tail_l2[&index=6]:0.002522)[&index=24]:0.084121)[&index=25]:0.064947,ano_tail_r1[&index=8]:0.165019,((no_tail_r3[&index=10]:0.207407,(blue1[&index=11]:0.048437,((red1[&index=13]:0.019089,red2[&index=14]:0.010589)[&index=15]:0.782566,blue2[&index=12]:0.012537)[&index=16]:0.003886)[&index=17]:0.082770)[&index=18]:0.094819,no_tail_r2[&index=9]:0.110298)[&index=19]:0.166825)[&index=26];
973600	-158.349	-93.1149	-65.234	(((((blue2[&index=12]:0.039447,(red1[&index=13]:0.006364,red2[&index=14]:0.038362)[&index=15]:0.079880)[&index=16]:0.014777,blue1[&index=11]:0.053912)[&index=17]:0.238374,no_tail_r3[&index=10]:0.410963)[&index=18]:0.005578,no_tail_r2[&index=9]:0.004568)[&index=19]:0.077459,ano_tail_r1[&index=8]:0.151328,((no_tail_l2[&index=6]:0.023912,(((blue_f2[&index=4]:0.032902,blue_f1[&index=3]:0.057024)[&index=20]:0.138821,(red_f1[&index=1]:0.085003,red_f2[&index=2]:0.041887)[&index=22]:0.003207)[&index=21]:6.316269,no_tail_l3[&index=5]:0.180727)[&index=23]:0.001136)[&index=24]:0.029726,no_tail_l1[&index=7]:0.037997)[&index=25]:0.199511)[&index=26];
973700	-159.707	-90.9063	-68.8007	(((no_tail_r3[&index=10]:0.026613,((blue2[&index=12]:0.070819,(red1[&index=13]:0.024358,red2[&index=14]:0.002306)[&index=15]:0.032967)[&index=16]:0.162170,blue1[&index=11]:0.061530)[&index=17]:0.110450)[&index=18]:0.026537,no_tail_r2[&index=9]:0.024149)[&index=19]:0.086030,ano_tail_r1[&index=8]:0.039571,(no_tail_l1[&index=7]:0.035382,((no_tail_l3[&index=5]:0.053803,(blue_f1[&index=3]:0.008311,((red_f2[&index=2]:0.082558,red_f1[&index=1]:0.095344)[&index=20]:0.163647,blue_f2[&index=4]:0.077080)[&index=22]:0.030898)[&index=21]:24.387856)[&index=23]:0.092386,no_tail_l2[&index=6]:0.109620)[&index=24]:0.068140)[&index=25]:0.230086)[&index=26];
973800	-160.85	-95.5778	-65.2719	(((no_tail_l2[&index=6]:0.008353,(no_tail_l3[&index=5]:0.021864,((blue_f2[&index=4]:0.065982,blue_f1[&index=3]:0.016768)[&index=22]:0.285127,(red_f2[&index=2]:0.030001,red_f1[&index=1]:0.004054)[&index=20]:0.000562)[&index=21]:6.436398)[&index=23]:0.070999)[&index=24]:0.222980,no_tail_l1[&index=7]:0.146569)[&index=25]:0.034953,(no_tail_r2[&index=9]:0.062819,(no_tail_r3[&index=10]:0.126190,(blue1[&index=11]:0.121720,(blue2[&index=12]:0.002494,(red2[&index=14]:0.197901,red1[&index=13]:0.038621)[&index=15]:0.143424)[&index=16]:0.067352)[&index=17]:0.080914)[&index=18]:0.067592)[&index=19]:0.111570,ano_tail_r1[&index=8]:0.093097)[&index=26];
973900	-157.659	-91.2743	-66.3848	((no_tail_r2[&index=9]:0.022869,(no_tail_r3[&index=10]:0.095126,(blue1[&index=11]:0.023530,(blue2[&index=12]:0.064384,(red1[&index=13]:0.015308,red2[&index=14]:0.071452)[&index=15]:0.136349)[&index=16]:0.035397)[&index=17]:0.021367)[&index=18]:0.127631)[&index=19]:0.039762,ano_tail_r1[&index=8]:0.077236,(((no_tail_l3[&index=5]:0.044887,(blue_f1[&index=3]:0.097106,((red_f2[&index=2]:0.076567,red_f1[&index=1]:0.005585)[&index=20]:0.119432,blue_f2[&index=4]:0.024225)[&index=22]:0.033717)[&index=21]:12.315105)[&index=23]:0.066724,no_tail_l2[&index=6]:0.044504)[&index=24]:0.065498,no_tail_l1[&index=7]:0.110311)[&index=25]:0.288906)[&index=26];
974000	-166.132	-101.506	-64.6262	((no_tail_r2[&index=9]:0.047869,(no_tail_r3[&index=10]:0.074368,(blue1[&index=11]:0.039075,(blue2[&index=12]:0.097193,(red2[&index=14]:0.064995,red1[&index=13]:0.042505)[&index=15]:0.703347)[&index=16]:0.178113)[&index=17]:0.084750)[&index=18]:0.032413)[&index=19]:0.233913,ano_tail_r1[&index=8]:0.014618,(no_tail_l1[&index=7]:0.053297,(no_tail_l2[&index=6]:0.165139,(((red_f1[&index=1]:0.027064,blue_f2[&index=4]:0.162658)[&index=20]:0.028815,(blue_f1[&index=3]:0.042694,red_f2[&index=2]:0.030366)[&index=22]:0.022833)[&index=21]:2.665988,no_tail_l3[&index=5]:0.076041)[&index=23]:0.010419)[&index=24]:0.147804)[&index=25]:0.183711)[&index=26];
974100	-168.843	-104.4	-64.4433	((((blue1[&index=11]:0.038609,((red1[&index=13]:0.000347,red2[&index=14]:0.000524)[&index=15]:0.037709,blue2[&index=12]:0.067400)[&index=16]:0.160286)[&index=17]:1.053699,no_tail_r3[&index=10]:0.391976)[&index=18]:0.285451,no_tail_r2[&index=9]:0.007845)[&index=19]:0.047292,ano_tail_r1[&index=8]:0.150592,(((((blue_f1[&index=3]:0.080002,blue_f2[&index=4]:0.033410)[&index=22]:0.091195,(red_f2[&index=2]:0.008111,red_f1[&index=1]:0.058146)[&index=20]:0.012931)[&index=21]:1.041641,no_tail_l3[&index=5]:0.086627)[&index=23]:0.069044,no_tail_l2[&index=6]:0.000146)[&index=24]:0.344069,no_tail_l1[&index=7]:0.213351)[&index=25]:0.034871)[&index=26];
974200	-165.284	-100.704	-64.58	(ano_tail_r1[&index=8]:0.055649,(no_tail_l1[&index=7]:0.167061,((((red_f2[&index=2]:0.192576,red_f1[&index=1]:0.048529)[&index=20]:0.110786,(blue_f2[&index=4]:0.036339,blue_f1[&index=3]:0.031979)[&index=22]:0.039780)[&index=21]:2.176566,no_tail_l3[&index=5]:0.246809)[&index=23]:0.024956,no_tail_l2[&index=6]:0.025095)[&index=24]:0.124686)[&index=25]:0.473075,((no_tail_r3[&index=10]:0.117274,((blue2[&index=12]:0.008901,(red2[&index=14]:0.001849,red1[&index=13]:0.010043)[&index=15]:0.534198)[&index=16]:0.237731,blue1[&index=11]:0.005452)[&index=17]:0.061192)[&index=18]:0.233806,no_tail_r2[&index=9]:0.032704)[&index=19]:0.002124)[&index=26];
974300	-169.888	-105.324	-64.5645	(ano_tail_r1[&index=8]:0.034130,(((((blue_f2[&index=4]:0.082651,blue_f1[&index=3]:0.076050)[&index=22]:0.122558,(red_f1[&index=1]:0.345009,red_f2[&index=2]:0.083405)[&index=20]:0.033128)[&index=21]:2.486888,no_tail_l3[&index=5]:0.024478)[&index=23]:0.029162,no_tail_l2[&index=6]:0.040748)[&index=24]:0.076934,no_tail_l1[&index=7]:0.188409)[&index=25]:0.291073,(no_tail_r2[&index=9]:0.205093,(no_tail_r3[&index=10]:0.042497,(blue1[&index=11]:0.400328,(blue2[&index=12]:0.106038,(red2[&index=14]:0.002851,red1[&index=13]:0.002886)[&index=15]:0.076854)[&index=16]:0.042267)[&index=17]:0.017446)[&index=18]:0.045586)[&index=19]:0.065267)[&index=26];
974400	-163.017	-97.8512	-65.1658	((no_tail_r2[&index=9]:0.137543,(no_tail_r3[&index=10]:0.487854,(((red1[&index=13]:0.015775,red2[&index=14]:0.024099)[&index=15]:0.126088,blue2[&index=12]:0.015733)[&index=16]:0.091330,blue1[&index=11]:0.081667)[&index=17]:0.204387)[&index=18]:0.047842)[&index=19]:0.036271,ano_tail_r1[&index=8]:0.070299,(no_tail_l1[&index=7]:0.071842,(no_tail_l2[&index=6]:0.069774,((red_f1[&index=1]:0.081260,(red_f2[&index=2]:0.047569,(blue_f2[&index=4]:0.040806,blue_f1[&index=3]:0.080822)[&index=20]:0.024036)[&index=22]:0.020025)[&index=21]:5.617215,no_tail_l3[&index=5]:0.129680)[&index=23]:0.091625)[&index=24]:0.060568)[&index=25]:0.254070)[&index=26];
974500	-157.626	-90.3833	-67.243	(((no_tail_r3[&index=10]:0.043722,(((red2[&index=14]:0.059688,red1[&index=13]:0.073944)[&index=15]:0.071400,blue2[&index=12]:0.130398)[&index=16]:0.020238,blue1[&index=11]:0.022476)[&index=17]:0.256833)[&index=18]:0.050996,no_tail_r2[&index=9]:0.012712)[&index=19]:0.027121,ano_tail_r1[&index=8]:0.160619,(((no_tail_l3[&index=5]:0.022267,((red_f1[&index=1]:0.015430,red_f2[&index=2]:0.063823)[&index=22]:0.024771,(blue_f2[&index=4]:0.023206,blue_f1[&index=3]:0.100667)[&index=20]:0.035784)[&index=21]:16.580271)[&index=23]:0.052409,no_tail_l2[&index=6]:0.040120)[&index=24]:0.036966,no_tail_l1[&index=7]:0.056888)[&index=25]:0.331285)[&index=26];
974600	-158.595	-94.0088	-64.5866	(((no_tail_l2[&index=6]:0.065282,(no_tail_l3[&index=5]:0.051947,(((red_f1[&index=1]:0.001179,red_f2[&index=2]:0.093907)[&index=22]:0.040409,blue_f2[&index=4]:0.067229)[&index=20]:0.083434,blue_f1[&index=3]:0.005447)[&index=21]:3.394054)[&index=23]:0.004986)[&index=24]:0.215865,no_tail_l1[&index=7]:0.047102)[&index=25]:0.022690,ano_tail_r1[&index=8]:0.011577,(no_tail_r2[&index=9]:0.077206,(no_tail_r3[&index=10]:0.003942,(blue1[&index=11]:0.080628,(blue2[&index=12]:0.020311,(red1[&index=13]:0.085755,red2[&index=14]:0.225456)[&index=15]:0.027582)[&index=16]:0.148160)[&index=17]:0.119713)[&index=18]:0.021672)[&index=19]:0.116659)[&index=26];
974700	-158.321	-93.9347	-64.3859	((no_tail_r2[&index=9]:0.127854,((blue1[&index=11]:0.024370,((red1[&index=13]:0.114536,red2[&index=14]:0.080811)[&index=15]:0.043494,blue2[&index=12]:0.043229)[&index=16]:0.063199)[&index=17]:0.148558,no_tail_r3[&index=10]:0.039365)[&index=18]:0.040986)[&index=19]:0.197287,ano_tail_r1[&index=8]:0.003640,(((((red_f2[&index=2]:0.108663,(blue_f2[&index=4]:0.091578,blue_f1[&index=3]:0.041632)[&index=20]:0.098990)[&index=22]:0.024538,red_f1[&index=1]:0.088243)[&index=21]:2.162117,no_tail_l3[&index=5]:0.110441)[&index=23]:0.007777,no_tail_l2[&index=6]:0.069299)[&index=24]:0.046344,no_tail_l1[&index=7]:0.025322)[&index=25]:0.226135)[&index=26];
974800	-187.774	-115.842	-71.9316	(ano_tail_r1[&index=8]:0.151123,((no_tail_l2[&index=6]:0.305545,(no_tail_l3[&index=5]:24.943570,(((red_f1[&index=1]:0.050955,red_f2[&index=2]:0.040810)[&index=22]:0.047816,blue_f1[&index=3]:0.051652)[&index=20]:0.017680,blue_f2[&index=4]:0.082026)[&index=21]:1.053876)[&index=23]:2.544734)[&index=24]:11.101018,no_tail_l1[&index=7]:0.064369)[&index=25]:0.276211,(no_tail_r2[&index=9]:0.026144,((((red1[&index=13]:0.020959,red2[&index=14]:0.050965)[&index=15]:0.273651,blue2[&index=12]:0.165399)[&index=16]:0.011040,blue1[&index=11]:0.021805)[&index=17]:0.038967,no_tail_r3[&index=10]:0.247801)[&index=18]:0.086916)[&index=19]:0.082096)[&index=26];
974900	-161.129	-96.3138	-64.815	((no_tail_r2[&index=9]:0.003769,(no_tail_r3[&index=10]:0.180142,(blue1[&index=11]:0.163933,(blue2[&index=12]:0.009782,(red2[&index=14]:0.051289,red1[&index=13]:0.042424)[&index=15]:0.202965)[&index=16]:0.022977)[&index=17]:0.676421)[&index=18]:0.231217)[&index=19]:0.095549,(((((blue_f2[&index=4]:0.037932,blue_f1[&index=3]:0.056468)[&index=20]:0.062947,(red_f2[&index=2]:0.007591,red_f1[&index=1]:0.067577)[&index=22]:0.062755)[&index=21]:3.726734,no_tail_l3[&index=5]:0.036848)[&index=23]:0.218717,no_tail_l2[&index=6]:0.007289)[&index=24]:0.077851,no_tail_l1[&index=7]:0.079626)[&index=25]:0.029243,ano_tail_r1[&index=8]:0.021741)[&index=26];
975000	-147.929	-83.6548	-64.2745	((no_tail_r2[&index=9]:0.056535,(no_tail_r3[&index=10]:0.018336,(((red2[&index=14]:0.040283,red1[&index=13]:0.068026)[&index=15]:0.064356,blue2[&index=12]:0.009807)[&index=16]:0.109198,blue1[&index=11]:0.027639)[&index=17]:0.016552)[&index=18]:0.027891)[&index=19]:0.086055,ano_tail_r1[&index=8]:0.021565,((no_tail_l2[&index=6]:0.027616,((blue_f2[&index=4]:0.013769,(blue_f1[&index=3]:0.035166,(red_f2[&index=2]:0.012547,red_f1[&index=1]:0.038640)[&index=20]:0.047567)[&index=22]:0.030970)[&index=21]:2.410296,no_tail_l3[&index=5]:0.015955)[&index=23]:0.123927)[&index=24]:0.044846,no_tail_l1[&index=7]:0.027969)[&index=25]:0.096032)[&index=26];
975100	-153.297	-88.9164	-64.381	((((no_tail_l3[&index=5]:0.028936,((blue_f2[&index=4]:0.030899,(red_f1[&index=1]:0.013904,red_f2[&index=2]:0.020658)[&index=22]:0.091363)[&index=20]:0.011727,blue_f1[&index=3]:0.012547)[&index=21]:2.347306)[&index=23]:0.048516,no_tail_l2[&index=6]:0.139583)[&index=24]:0.189129,no_tail_l1[&index=7]:0.006934)[&index=25]:0.110162,(no_tail_r2[&index=9]:0.001613,(no_tail_r3[&index=10]:0.027086,(blue1[&index=11]:0.016655,((red1[&index=13]:0.055226,red2[&index=14]:0.088471)[&index=15]:0.113954,blue2[&index=12]:0.034928)[&index=16]:0.461986)[&index=17]:0.062771)[&index=18]:0.047100)[&index=19]:0.020759,ano_tail_r1[&index=8]:0.021844)[&index=26];
975200	-168.146	-103.352	-64.7941	((((blue1[&index=11]:0.050367,((red1[&index=13]:0.124111,red2[&index=14]:0.212022)[&index=15]:0.161980,blue2[&index=12]:0.018463)[&index=16]:0.070613)[&index=17]:0.043187,no_tail_r3[&index=10]:0.092684)[&index=18]:0.239786,no_tail_r2[&index=9]:0.055613)[&index=19]:0.260308,ano_tail_r1[&index=8]:0.068940,(no_tail_l1[&index=7]:0.010915,(((blue_f2[&index=4]:0.144555,(blue_f1[&index=3]:0.078390,(red_f1[&index=1]:0.032995,red_f2[&index=2]:0.126903)[&index=22]:0.099055)[&index=20]:0.062356)[&index=21]:3.411750,no_tail_l3[&index=5]:0.114133)[&index=23]:0.112311,no_tail_l2[&index=6]:0.015200)[&index=24]:0.110897)[&index=25]:0.351820)[&index=26];
975300	-151.893	-87.8406	-64.0522	(ano_tail_r1[&index=8]:0.001511,((no_tail_l2[&index=6]:0.099522,(no_tail_l3[&index=5]:0.286074,((red_f2[&index=2]:0.010626,red_f1[&index=1]:0.004347)[&index=20]:0.055127,(blue_f1[&index=3]:0.044603,blue_f2[&index=4]:0.065607)[&index=22]:0.108684)[&index=21]:0.849034)[&index=23]:0.020613)[&index=24]:0.028946,no_tail_l1[&index=7]:0.012203)[&index=25]:0.081056,(no_tail_r2[&index=9]:0.017915,(((blue2[&index=12]:0.026416,(red1[&index=13]:0.096483,red2[&index=14]:0.005816)[&index=15]:0.078272)[&index=16]:0.048655,blue1[&index=11]:0.012433)[&index=17]:0.084106,no_tail_r3[&index=10]:0.049446)[&index=18]:0.158322)[&index=19]:0.114385)[&index=26];
975400	-175.705	-107.776	-67.929	((no_tail_r2[&index=9]:0.240086,(no_tail_r3[&index=10]:0.016282,(blue1[&index=11]:0.010509,(blue2[&index=12]:0.143031,(red1[&index=13]:0.016896,red2[&index=14]:0.008560)[&index=15]:0.365822)[&index=16]:0.614133)[&index=17]:0.155026)[&index=18]:0.022102)[&index=19]:0.139159,ano_tail_r1[&index=8]:0.027710,(no_tail_l1[&index=7]:0.082429,(no_tail_l2[&index=6]:0.115610,(((blue_f2[&index=4]:0.007080,blue_f1[&index=3]:0.009898)[&index=22]:2.068135,(red_f2[&index=2]:0.090259,red_f1[&index=1]:0.018999)[&index=20]:10.153591)[&index=21]:7.142143,no_tail_l3[&index=5]:0.010679)[&index=23]:0.107591)[&index=24]:0.042127)[&index=25]:0.136233)[&index=26];
975500	-151.346	-86.101	-65.2446	((no_tail_l1[&index=7]:0.030222,(no_tail_l2[&index=6]:0.005799,(no_tail_l3[&index=5]:0.119787,((red_f2[&index=2]:0.094275,red_f1[&index=1]:0.032203)[&index=20]:0.052152,(blue_f2[&index=4]:0.003104,blue_f1[&index=3]:0.014185)[&index=22]:0.099890)[&index=21]:6.745586)[&index=23]:0.033148)[&index=24]:0.073753)[&index=25]:0.076497,ano_tail_r1[&index=8]:0.043388,(no_tail_r2[&index=9]:0.056720,((((red1[&index=13]:0.075413,red2[&index=14]:0.003366)[&index=15]:0.254979,blue2[&index=12]:0.011362)[&index=16]:0.035036,blue1[&index=11]:0.078612)[&index=17]:0.233599,no_tail_r3[&index=10]:0.050510)[&index=18]:0.056530)[&index=19]:0.041726)[&index=26];
975600	-156.495	-91.7248	-64.7703	((((no_tail_l3[&index=5]:0.122858,(blue_f1[&index=3]:0.086963,(blue_f2[&index=4]:0.022360,(red_f2[&index=2]:0.009998,red_f1[&index=1]:0.008210)[&index=22]:0.218311)[&index=20]:0.057252)[&index=21]:4.045019)[&index=23]:0.049648,no_tail_l2[&index=6]:0.142813)[&index=24]:0.183638,no_tail_l1[&index=7]:0.008719)[&index=25]:0.129403,(no_tail_r2[&index=9]:0.000091,(no_tail_r3[&index=10]:0.090113,(blue1[&index=11]:0.050224,(blue2[&index=12]:0.021823,(red1[&index=13]:0.145845,red2[&index=14]:0.007160)[&index=15]:0.147740)[&index=16]:0.007113)[&index=17]:0.214422)[&index=18]:0.088238)[&index=19]:0.054032,ano_tail_r1[&index=8]:0.038257)[&index=26];
975700	-161.473	-96.6879	-64.7855	((no_tail_l1[&index=7]:0.048811,((no_tail_l3[&index=5]:0.059835,((red_f2[&index=2]:0.129340,(blue_f1[&index=3]:0.179239,blue_f2[&index=4]:0.035875)[&index=20]:0.041073)[&index=22]:0.050890,red_f1[&index=1]:0.000240)[&index=21]:3.752872)[&index=23]:0.061316,no_tail_l2[&index=6]:0.061046)[&index=24]:0.099476)[&index=25]:0.052463,ano_tail_r1[&index=8]:0.038481,(no_tail_r2[&index=9]:0.015148,(((blue2[&index=12]:0.026027,(red1[&index=13]:0.112815,red2[&index=14]:0.014975)[&index=15]:0.720202)[&index=16]:0.114287,blue1[&index=11]:0.091685)[&index=17]:0.192916,no_tail_r3[&index=10]:0.005973)[&index=18]:0.102690)[&index=19]:0.018802)[&index=26];
975800	-152.396	-87.151	-65.2451	((no_tail_r2[&index=9]:0.000184,(no_tail_r3[&index=10]:0.050214,(blue1[&index=11]:0.114079,(blue2[&index=12]:0.036454,(red2[&index=14]:0.060787,red1[&index=13]:0.003668)[&index=15]:0.139671)[&index=16]:0.022495)[&index=17]:0.137886)[&index=18]:0.227641)[&index=19]:0.060059,ano_tail_r1[&index=8]:0.009920,((no_tail_l2[&index=6]:0.016021,(no_tail_l3[&index=5]:0.088489,(blue_f2[&index=4]:0.003000,(blue_f1[&index=3]:0.003067,(red_f1[&index=1]:0.010715,red_f2[&index=2]:0.024298)[&index=22]:0.133532)[&index=20]:0.118618)[&index=21]:6.642680)[&index=23]:0.064429)[&index=24]:0.211231,no_tail_l1[&index=7]:0.006406)[&index=25]:0.139129)[&index=26];
975900	-163.934	-99.5125	-64.422	((no_tail_r2[&index=9]:0.230451,((blue1[&index=11]:0.209421,((red1[&index=13]:0.027404,red2[&index=14]:0.083297)[&index=15]:0.128314,blue2[&index=12]:0.016000)[&index=16]:0.218285)[&index=17]:0.236988,no_tail_r3[&index=10]:0.029910)[&index=18]:0.027795)[&index=19]:0.034135,(no_tail_l1[&index=7]:0.143967,(no_tail_l2[&index=6]:0.009230,((((blue_f2[&index=4]:0.016411,blue_f1[&index=3]:0.000681)[&index=20]:0.132616,red_f2[&index=2]:0.090701)[&index=22]:0.118810,red_f1[&index=1]:0.076849)[&index=21]:1.968385,no_tail_l3[&index=5]:0.030850)[&index=23]:0.205389)[&index=24]:0.008255)[&index=25]:0.099560,ano_tail_r1[&index=8]:0.065119)[&index=26];
976000	-160.282	-93.291	-66.9912	(ano_tail_r1[&index=8]:0.040449,(((((red2[&index=14]:0.187476,red1[&index=13]:0.095190)[&index=15]:0.114353,blue2[&index=12]:0.017516)[&index=16]:0.157202,blue1[&index=11]:0.002565)[&index=17]:0.267944,no_tail_r3[&index=10]:0.003230)[&index=18]:0.177670,no_tail_r2[&index=9]:0.081373)[&index=19]:0.092460,((no_tail_l2[&index=6]:0.089129,(no_tail_l3[&index=5]:0.060570,(((red_f2[&index=2]:0.066134,red_f1[&index=1]:0.078716)[&index=20]:0.089068,blue_f2[&index=4]:0.011866)[&index=22]:0.020901,blue_f1[&index=3]:0.031720)[&index=21]:14.995266)[&index=23]:0.141279)[&index=24]:0.083782,no_tail_l1[&index=7]:0.023532)[&index=25]:0.125666)[&index=26];
976100	-165.075	-99.5573	-65.5174	((no_tail_l1[&index=7]:0.018800,(no_tail_l2[&index=6]:0.004933,((red_f2[&index=2]:0.000627,(blue_f1[&index=3]:0.076530,(red_f1[&index=1]:0.143230,blue_f2[&index=4]:0.024253)[&index=20]:0.063931)[&index=22]:0.028681)[&index=21]:7.648011,no_tail_l3[&index=5]:0.043006)[&index=23]:0.169492)[&index=24]:0.086984)[&index=25]:0.206827,ano_tail_r1[&index=8]:0.017481,((no_tail_r3[&index=10]:0.187660,(blue1[&index=11]:0.016295,((red2[&index=14]:0.235630,red1[&index=13]:0.044967)[&index=15]:0.058057,blue2[&index=12]:0.039654)[&index=16]:0.269261)[&index=17]:0.048381)[&index=18]:0.059980,no_tail_r2[&index=9]:0.088368)[&index=19]:0.105118)[&index=26];
976200	-169.532	-104.241	-65.2907	(ano_tail_r1[&index=8]:0.018775,(((no_tail_l3[&index=5]:0.080840,(red_f2[&index=2]:0.043853,(red_f1[&index=1]:0.086051,(blue_f2[&index=4]:0.059371,blue_f1[&index=3]:0.078035)[&index=20]:0.079973)[&index=22]:0.014525)[&index=21]:5.657742)[&index=23]:0.067619,no_tail_l2[&index=6]:0.162111)[&index=24]:0.006056,no_tail_l1[&index=7]:0.186769)[&index=25]:0.202296,(no_tail_r2[&index=9]:0.096920,(no_tail_r3[&index=10]:0.029953,(blue1[&index=11]:0.161859,((red1[&index=13]:0.021171,red2[&index=14]:0.018959)[&index=15]:0.082859,blue2[&index=12]:0.122717)[&index=16]:0.498889)[&index=17]:0.187747)[&index=18]:0.439907)[&index=19]:0.147722)[&index=26];
976300	-157.209	-91.6973	-65.5112	(((no_tail_l2[&index=6]:0.067067,(no_tail_l3[&index=5]:0.041993,((blue_f1[&index=3]:0.001197,blue_f2[&index=4]:0.053191)[&index=22]:0.053136,(red_f1[&index=1]:0.071008,red_f2[&index=2]:0.039532)[&index=20]:0.154538)[&index=21]:7.631738)[&index=23]:0.016203)[&index=24]:0.028153,no_tail_l1[&index=7]:0.056136)[&index=25]:0.131500,(no_tail_r2[&index=9]:0.025884,(no_tail_r3[&index=10]:0.055667,((blue2[&index=12]:0.013201,(red2[&index=14]:0.010924,red1[&index=13]:0.084398)[&index=15]:0.138501)[&index=16]:0.056890,blue1[&index=11]:0.073878)[&index=17]:0.542806)[&index=18]:0.044253)[&index=19]:0.108563,ano_tail_r1[&index=8]:0.154863)[&index=26];
976400	-159.113	-93.971	-65.1416	(ano_tail_r1[&index=8]:0.057932,((no_tail_l2[&index=6]:0.027788,(no_tail_l3[&index=5]:0.034012,((red_f2[&index=2]:0.004043,red_f1[&index=1]:0.030200)[&index=20]:0.086199,(blue_f1[&index=3]:0.024827,blue_f2[&index=4]:0.119848)[&index=22]:0.080889)[&index=21]:5.669720)[&index=23]:0.021800)[&index=24]:0.241845,no_tail_l1[&index=7]:0.019884)[&index=25]:0.266806,((((blue2[&index=12]:0.004404,(red1[&index=13]:0.008275,red2[&index=14]:0.024055)[&index=15]:0.092823)[&index=16]:0.181276,blue1[&index=11]:0.169354)[&index=17]:0.086841,no_tail_r3[&index=10]:0.072459)[&index=18]:0.157716,no_tail_r2[&index=9]:0.151968)[&index=19]:0.172177)[&index=26];
976500	-158.245	-92.6472	-65.5976	(ano_tail_r1[&index=8]:0.044196,((no_tail_l2[&index=6]:0.063162,(no_tail_l3[&index=5]:0.009711,(red_f2[&index=2]:0.018880,((blue_f2[&index=4]:0.044941,blue_f1[&index=3]:0.051859)[&index=22]:0.089248,red_f1[&index=1]:0.020238)[&index=20]:0.045811)[&index=21]:7.941434)[&index=23]:0.057012)[&index=24]:0.092429,no_tail_l1[&index=7]:0.101624)[&index=25]:0.155880,(((blue1[&index=11]:0.073637,((red2[&index=14]:0.092983,red1[&index=13]:0.027547)[&index=15]:0.214512,blue2[&index=12]:0.000680)[&index=16]:0.064620)[&index=17]:0.243691,no_tail_r3[&index=10]:0.016625)[&index=18]:0.518315,no_tail_r2[&index=9]:0.001224)[&index=19]:0.096755)[&index=26];
976600	-162.701	-97.3299	-65.371	((((no_tail_l3[&index=5]:0.266405,((blue_f2[&index=4]:0.082291,(red_f2[&index=2]:0.126426,red_f1[&index=1]:0.010719)[&index=20]:0.100670)[&index=22]:0.000692,blue_f1[&index=3]:0.026278)[&index=21]:6.770623)[&index=23]:0.019981,no_tail_l2[&index=6]:0.065097)[&index=24]:0.051587,no_tail_l1[&index=7]:0.046771)[&index=25]:0.288058,ano_tail_r1[&index=8]:0.138481,((no_tail_r3[&index=10]:0.116211,(blue1[&index=11]:0.017287,(blue2[&index=12]:0.011003,(red2[&index=14]:0.051237,red1[&index=13]:0.348134)[&index=15]:0.131990)[&index=16]:0.012040)[&index=17]:0.116137)[&index=18]:0.113865,no_tail_r2[&index=9]:0.002349)[&index=19]:0.039731)[&index=26];
976700	-152.785	-87.9743	-64.8108	(((no_tail_r3[&index=10]:0.000006,(blue1[&index=11]:0.011138,(blue2[&index=12]:0.038557,(red1[&index=13]:0.003985,red2[&index=14]:0.021433)[&index=15]:0.202773)[&index=16]:0.029299)[&index=17]:0.248920)[&index=18]:0.020138,no_tail_r2[&index=9]:0.014521)[&index=19]:0.101743,ano_tail_r1[&index=8]:0.026144,((no_tail_l2[&index=6]:0.002316,((red_f1[&index=1]:0.103303,(blue_f2[&index=4]:0.012176,(red_f2[&index=2]:0.021964,blue_f1[&index=3]:0.026673)[&index=22]:0.103150)[&index=20]:0.002619)[&index=21]:4.802325,no_tail_l3[&index=5]:0.016914)[&index=23]:0.138913)[&index=24]:0.170546,no_tail_l1[&index=7]:0.007101)[&index=25]:0.026280)[&index=26];
976800	-155.577	-90.3636	-65.2137	((no_tail_l1[&index=7]:0.008055,(no_tail_l2[&index=6]:0.116040,(no_tail_l3[&index=5]:0.018872,((red_f2[&index=2]:0.239981,red_f1[&index=1]:0.002834)[&index=20]:0.264729,(blue_f1[&index=3]:0.003987,blue_f2[&index=4]:0.017885)[&index=22]:0.014636)[&index=21]:6.522317)[&index=23]:0.035574)[&index=24]:0.051665)[&index=25]:0.081066,ano_tail_r1[&index=8]:0.063207,(((blue1[&index=11]:0.000282,((red1[&index=13]:0.019534,red2[&index=14]:0.089641)[&index=15]:0.188323,blue2[&index=12]:0.056137)[&index=16]:0.037369)[&index=17]:0.074317,no_tail_r3[&index=10]:0.015422)[&index=18]:0.037884,no_tail_r2[&index=9]:0.099497)[&index=19]:0.108159)[&index=26];
976900	-161.191	-96.5216	-64.6697	((no_tail_l1[&index=7]:0.039132,((no_tail_l3[&index=5]:0.182156,((blue_f2[&index=4]:0.107347,blue_f1[&index=3]:0.106979)[&index=22]:0.116858,(red_f2[&index=2]:0.021595,red_f1[&index=1]:0.016986)[&index=20]:0.021594)[&index=21]:3.220223)[&index=23]:0.102857,no_tail_l2[&index=6]:0.075664)[&index=24]:0.255322)[&index=25]:0.133673,ano_tail_r1[&index=8]:0.083529,(no_tail_r2[&index=9]:0.053475,((blue1[&index=11]:0.026469,((red1[&index=13]:0.086691,red2[&index=14]:0.072570)[&index=15]:0.154134,blue2[&index=12]:0.088322)[&index=16]:0.024634)[&index=17]:0.131934,no_tail_r3[&index=10]:0.043248)[&index=18]:0.193886)[&index=19]:0.087998)[&index=26];
977000	-166.181	-98.8997	-67.2809	(ano_tail_r1[&index=8]:0.008759,(no_tail_r2[&index=9]:0.021584,(no_tail_r3[&index=10]:0.060483,(blue1[&index=11]:0.048922,(blue2[&index=12]:0.012147,(red2[&index=14]:0.159090,red1[&index=13]:0.007595)[&index=15]:0.106330)[&index=16]:0.188482)[&index=17]:0.117967)[&index=18]:0.140740)[&index=19]:0.186623,(no_tail_l1[&index=7]:0.032370,(no_tail_l2[&index=6]:0.136867,((((red_f2[&index=2]:0.008147,red_f1[&index=1]:0.051236)[&index=20]:0.079990,blue_f2[&index=4]:0.020124)[&index=22]:0.034214,blue_f1[&index=3]:0.003206)[&index=21]:14.998363,no_tail_l3[&index=5]:1.297308)[&index=23]:0.494333)[&index=24]:0.024060)[&index=25]:0.264674)[&index=26];
977100	-158.874	-94.4004	-64.4737	(((no_tail_l2[&index=6]:0.087232,((red_f2[&index=2]:0.027524,((red_f1[&index=1]:0.009412,blue_f2[&index=4]:0.161172)[&index=22]:0.004816,blue_f1[&index=3]:0.040378)[&index=20]:0.079651)[&index=21]:2.536296,no_tail_l3[&index=5]:0.048195)[&index=23]:0.021106)[&index=24]:0.059462,no_tail_l1[&index=7]:0.008715)[&index=25]:0.494796,ano_tail_r1[&index=8]:0.047816,(((((red2[&index=14]:0.027606,red1[&index=13]:0.039352)[&index=15]:0.320209,blue2[&index=12]:0.019758)[&index=16]:0.010935,blue1[&index=11]:0.018194)[&index=17]:0.139661,no_tail_r3[&index=10]:0.030539)[&index=18]:0.055297,no_tail_r2[&index=9]:0.159684)[&index=19]:0.019923)[&index=26];
977200	-172.864	-108.029	-64.8351	(((no_tail_l2[&index=6]:0.053928,(no_tail_l3[&index=5]:0.104275,((red_f1[&index=1]:0.114235,blue_f1[&index=3]:0.001024)[&index=22]:0.023267,(red_f2[&index=2]:0.057422,blue_f2[&index=4]:0.074323)[&index=20]:0.242780)[&index=21]:3.463295)[&index=23]:0.232054)[&index=24]:0.121234,no_tail_l1[&index=7]:0.085974)[&index=25]:0.113009,((((blue2[&index=12]:0.212085,(red2[&index=14]:0.005166,red1[&index=13]:0.014059)[&index=15]:0.154164)[&index=16]:0.072931,blue1[&index=11]:0.003997)[&index=17]:0.253603,no_tail_r3[&index=10]:0.198313)[&index=18]:0.120089,no_tail_r2[&index=9]:0.352332)[&index=19]:0.091293,ano_tail_r1[&index=8]:0.109651)[&index=26];
977300	-152.977	-88.6927	-64.2848	(ano_tail_r1[&index=8]:0.058265,((no_tail_l2[&index=6]:0.073021,(no_tail_l3[&index=5]:0.014378,(red_f2[&index=2]:0.024933,(red_f1[&index=1]:0.081549,(blue_f1[&index=3]:0.015049,blue_f2[&index=4]:0.005136)[&index=22]:0.060920)[&index=20]:0.004854)[&index=21]:1.724097)[&index=23]:0.266805)[&index=24]:0.010329,no_tail_l1[&index=7]:0.020938)[&index=25]:0.106610,(no_tail_r2[&index=9]:0.021651,((blue1[&index=11]:0.011541,((red2[&index=14]:0.015226,red1[&index=13]:0.014531)[&index=15]:0.302881,blue2[&index=12]:0.072528)[&index=16]:0.115681)[&index=17]:0.295199,no_tail_r3[&index=10]:0.077220)[&index=18]:0.102254)[&index=19]:0.027172)[&index=26];
977400	-161.135	-96.1111	-65.0238	((no_tail_r2[&index=9]:0.012297,(no_tail_r3[&index=10]:0.103272,(blue1[&index=11]:0.187525,(blue2[&index=12]:0.231889,(red1[&index=13]:0.024430,red2[&index=14]:0.016904)[&index=15]:0.245145)[&index=16]:0.008064)[&index=17]:0.108313)[&index=18]:0.117131)[&index=19]:0.008840,ano_tail_r1[&index=8]:0.099954,((no_tail_l2[&index=6]:0.002751,(((blue_f2[&index=4]:0.082000,blue_f1[&index=3]:0.030380)[&index=22]:0.008749,(red_f2[&index=2]:0.137845,red_f1[&index=1]:0.018154)[&index=20]:0.107901)[&index=21]:5.041995,no_tail_l3[&index=5]:0.015596)[&index=23]:0.104341)[&index=24]:0.016421,no_tail_l1[&index=7]:0.162451)[&index=25]:0.325535)[&index=26];
977500	-156.28	-91.3537	-64.9264	(ano_tail_r1[&index=8]:0.098652,(no_tail_l1[&index=7]:0.027950,(((red_f1[&index=1]:0.115742,((blue_f1[&index=3]:0.146782,red_f2[&index=2]:0.062787)[&index=22]:0.095810,blue_f2[&index=4]:0.024647)[&index=20]:0.125983)[&index=21]:5.308024,no_tail_l3[&index=5]:0.028996)[&index=23]:0.014183,no_tail_l2[&index=6]:0.001773)[&index=24]:0.024426)[&index=25]:0.211638,(no_tail_r2[&index=9]:0.011298,((blue1[&index=11]:0.015435,(blue2[&index=12]:0.010134,(red1[&index=13]:0.077505,red2[&index=14]:0.014607)[&index=15]:0.042889)[&index=16]:0.056653)[&index=17]:0.057005,no_tail_r3[&index=10]:0.007981)[&index=18]:0.092355)[&index=19]:0.057846)[&index=26];
977600	-167.026	-102.181	-64.8451	(ano_tail_r1[&index=8]:0.021225,(((no_tail_l3[&index=5]:0.082849,(red_f1[&index=1]:0.064415,((blue_f1[&index=3]:0.010048,red_f2[&index=2]:0.112266)[&index=22]:0.040181,blue_f2[&index=4]:0.028288)[&index=20]:0.040305)[&index=21]:3.988821)[&index=23]:0.033622,no_tail_l2[&index=6]:0.091930)[&index=24]:0.050381,no_tail_l1[&index=7]:0.001125)[&index=25]:0.237607,(no_tail_r2[&index=9]:0.050475,((blue1[&index=11]:0.026797,(blue2[&index=12]:0.225309,(red2[&index=14]:0.208991,red1[&index=13]:0.139777)[&index=15]:0.193272)[&index=16]:0.061340)[&index=17]:0.055471,no_tail_r3[&index=10]:0.275553)[&index=18]:0.177226)[&index=19]:0.107459)[&index=26];
977700	-167.688	-99.2007	-68.4874	((no_tail_r2[&index=9]:0.018053,(no_tail_r3[&index=10]:0.492297,(blue1[&index=11]:0.004199,(blue2[&index=12]:0.018032,(red1[&index=13]:0.032986,red2[&index=14]:0.024078)[&index=15]:0.201441)[&index=16]:0.458318)[&index=17]:0.107694)[&index=18]:0.148638)[&index=19]:0.114872,(no_tail_l1[&index=7]:0.173688,((no_tail_l3[&index=5]:0.107870,(blue_f2[&index=4]:0.023641,((red_f1[&index=1]:0.082796,red_f2[&index=2]:0.041751)[&index=22]:0.027183,blue_f1[&index=3]:0.025534)[&index=20]:0.020681)[&index=21]:22.000703)[&index=23]:0.017674,no_tail_l2[&index=6]:0.060570)[&index=24]:0.052810)[&index=25]:0.216820,ano_tail_r1[&index=8]:0.063579)[&index=26];
977800	-171.361	-105.621	-65.7405	((no_tail_r2[&index=9]:0.156445,(((blue2[&index=12]:0.039461,(red2[&index=14]:0.096527,red1[&index=13]:0.029808)[&index=15]:0.195239)[&index=16]:0.079963,blue1[&index=11]:0.001202)[&index=17]:0.086132,no_tail_r3[&index=10]:0.082221)[&index=18]:0.039259)[&index=19]:0.031552,ano_tail_r1[&index=8]:0.092184,((((red_f2[&index=2]:0.029426,(red_f1[&index=1]:0.131182,(blue_f1[&index=3]:0.005840,blue_f2[&index=4]:0.122908)[&index=20]:0.067540)[&index=22]:0.130331)[&index=21]:3.236489,no_tail_l3[&index=5]:5.455577)[&index=23]:0.515083,no_tail_l2[&index=6]:0.027258)[&index=24]:0.065078,no_tail_l1[&index=7]:0.060449)[&index=25]:0.024454)[&index=26];
977900	-167.169	-102.47	-64.6983	((((no_tail_l3[&index=5]:0.364644,((red_f1[&index=1]:0.064023,red_f2[&index=2]:0.139640)[&index=22]:0.018913,(blue_f2[&index=4]:0.042009,blue_f1[&index=3]:0.017710)[&index=20]:0.122999)[&index=21]:2.823684)[&index=23]:0.289837,no_tail_l2[&index=6]:0.134158)[&index=24]:0.043059,no_tail_l1[&index=7]:0.106542)[&index=25]:0.047714,ano_tail_r1[&index=8]:0.054464,((no_tail_r3[&index=10]:0.030481,(blue1[&index=11]:0.067212,(blue2[&index=12]:0.144632,(red1[&index=13]:0.032675,red2[&index=14]:0.084362)[&index=15]:0.261817)[&index=16]:0.076151)[&index=17]:0.171102)[&index=18]:0.345457,no_tail_r2[&index=9]:0.000952)[&index=19]:0.106088)[&index=26];
978000	-169.741	-105.055	-64.6859	((((no_tail_l3[&index=5]:0.208667,((blue_f1[&index=3]:0.020210,blue_f2[&index=4]:0.059253)[&index=20]:0.040072,(red_f2[&index=2]:0.025163,red_f1[&index=1]:0.071874)[&index=22]:0.099769)[&index=21]:2.550143)[&index=23]:0.446809,no_tail_l2[&index=6]:0.144039)[&index=24]:0.118015,no_tail_l1[&index=7]:0.022387)[&index=25]:0.029125,((no_tail_r3[&index=10]:0.125575,(blue1[&index=11]:0.067203,((red2[&index=14]:0.148767,red1[&index=13]:0.034047)[&index=15]:0.078390,blue2[&index=12]:0.057828)[&index=16]:0.175498)[&index=17]:0.549496)[&index=18]:0.309296,no_tail_r2[&index=9]:0.027947)[&index=19]:0.046253,ano_tail_r1[&index=8]:0.072684)[&index=26];
978100	-160.232	-95.2383	-64.9937	(ano_tail_r1[&index=8]:0.088817,(no_tail_r2[&index=9]:0.000162,((((red2[&index=14]:0.038824,red1[&index=13]:0.015031)[&index=15]:0.100872,blue2[&index=12]:0.183907)[&index=16]:0.089841,blue1[&index=11]:0.025392)[&index=17]:0.274564,no_tail_r3[&index=10]:0.009511)[&index=18]:0.025561)[&index=19]:0.046748,(no_tail_l1[&index=7]:0.046188,(no_tail_l2[&index=6]:0.041088,(((red_f1[&index=1]:0.002367,red_f2[&index=2]:0.067326)[&index=22]:0.104135,(blue_f2[&index=4]:0.097324,blue_f1[&index=3]:0.333184)[&index=20]:0.072427)[&index=21]:4.916519,no_tail_l3[&index=5]:0.060045)[&index=23]:0.038153)[&index=24]:0.058410)[&index=25]:0.331256)[&index=26];
978200	-156.037	-91.0801	-64.9568	(ano_tail_r1[&index=8]:0.018027,(((blue1[&index=11]:0.021153,((red2[&index=14]:0.002657,red1[&index=13]:0.003960)[&index=15]:0.411128,blue2[&index=12]:0.023198)[&index=16]:0.141934)[&index=17]:0.105856,no_tail_r3[&index=10]:0.057464)[&index=18]:0.074608,no_tail_r2[&index=9]:0.232887)[&index=19]:0.075390,(no_tail_l1[&index=7]:0.030047,(no_tail_l2[&index=6]:0.038190,(no_tail_l3[&index=5]:0.030769,(red_f1[&index=1]:0.052531,((blue_f1[&index=3]:0.045962,blue_f2[&index=4]:0.011297)[&index=20]:0.287785,red_f2[&index=2]:0.008796)[&index=22]:0.004764)[&index=21]:4.936081)[&index=23]:0.015556)[&index=24]:0.197903)[&index=25]:0.055150)[&index=26];
978300	-152.923	-88.8971	-64.0257	(ano_tail_r1[&index=8]:0.025004,(no_tail_l1[&index=7]:0.064278,((((blue_f1[&index=3]:0.000652,blue_f2[&index=4]:0.002110)[&index=22]:0.075716,(red_f1[&index=1]:0.080102,red_f2[&index=2]:0.040415)[&index=20]:0.026090)[&index=21]:0.885097,no_tail_l3[&index=5]:0.054200)[&index=23]:0.089665,no_tail_l2[&index=6]:0.089251)[&index=24]:0.013057)[&index=25]:0.023536,(((((red2[&index=14]:0.015994,red1[&index=13]:0.031729)[&index=15]:0.056828,blue2[&index=12]:0.008934)[&index=16]:0.212681,blue1[&index=11]:0.035424)[&index=17]:0.056226,no_tail_r3[&index=10]:0.085167)[&index=18]:0.188469,no_tail_r2[&index=9]:0.033098)[&index=19]:0.033779)[&index=26];
978400	-163.386	-99.0092	-64.3765	(ano_tail_r1[&index=8]:0.036532,(no_tail_l1[&index=7]:0.006105,((((red_f1[&index=1]:0.025741,red_f2[&index=2]:0.027403)[&index=22]:0.033834,(blue_f2[&index=4]:0.051699,blue_f1[&index=3]:0.067359)[&index=20]:0.086803)[&index=21]:1.251860,no_tail_l3[&index=5]:0.044939)[&index=23]:0.543360,no_tail_l2[&index=6]:0.033407)[&index=24]:0.041759)[&index=25]:0.545642,(no_tail_r2[&index=9]:0.003894,(no_tail_r3[&index=10]:0.007695,(blue1[&index=11]:0.047384,(blue2[&index=12]:0.069729,(red2[&index=14]:0.186333,red1[&index=13]:0.017825)[&index=15]:0.136562)[&index=16]:0.127413)[&index=17]:0.205418)[&index=18]:0.324658)[&index=19]:0.058004)[&index=26];
978500	-178.798	-112.607	-66.1905	(((no_tail_r3[&index=10]:0.069059,((blue2[&index=12]:0.184780,(red1[&index=13]:0.075685,red2[&index=14]:0.047693)[&index=15]:0.128540)[&index=16]:0.388199,blue1[&index=11]:0.006300)[&index=17]:0.091579)[&index=18]:8.973598,no_tail_r2[&index=9]:0.183524)[&index=19]:0.210984,((no_tail_l2[&index=6]:0.012813,(no_tail_l3[&index=5]:0.094954,(((red_f2[&index=2]:0.092802,blue_f2[&index=4]:0.062558)[&index=22]:0.077272,red_f1[&index=1]:0.022781)[&index=20]:0.019782,blue_f1[&index=3]:0.039463)[&index=21]:1.680055)[&index=23]:0.022045)[&index=24]:0.160809,no_tail_l1[&index=7]:0.060942)[&index=25]:0.120949,ano_tail_r1[&index=8]:0.224514)[&index=26];
978600	-161.356	-91.1055	-70.2504	(ano_tail_r1[&index=8]:0.009220,(no_tail_r2[&index=9]:0.027165,((((red1[&index=13]:0.006904,red2[&index=14]:0.025981)[&index=15]:0.057488,blue2[&index=12]:0.013187)[&index=16]:0.190283,blue1[&index=11]:0.047132)[&index=17]:0.104395,no_tail_r3[&index=10]:0.079035)[&index=18]:0.036613)[&index=19]:0.106028,((no_tail_l2[&index=6]:0.052832,((((blue_f1[&index=3]:0.105135,blue_f2[&index=4]:0.004430)[&index=20]:0.201383,red_f1[&index=1]:0.057078)[&index=22]:0.023954,red_f2[&index=2]:0.022931)[&index=21]:31.479357,no_tail_l3[&index=5]:0.107085)[&index=23]:0.096764)[&index=24]:0.000179,no_tail_l1[&index=7]:0.135589)[&index=25]:0.360836)[&index=26];
978700	-155.997	-91.7512	-64.2459	(ano_tail_r1[&index=8]:0.012491,(no_tail_r2[&index=9]:0.085190,(((blue2[&index=12]:0.016549,(red1[&index=13]:0.111322,red2[&index=14]:0.010555)[&index=15]:0.091540)[&index=16]:0.052440,blue1[&index=11]:0.030330)[&index=17]:0.112023,no_tail_r3[&index=10]:0.187454)[&index=18]:0.005821)[&index=19]:0.001960,(no_tail_l1[&index=7]:0.020451,(no_tail_l2[&index=6]:0.075759,(no_tail_l3[&index=5]:0.192518,(blue_f2[&index=4]:0.063378,((red_f2[&index=2]:0.007293,red_f1[&index=1]:0.000905)[&index=22]:0.057055,blue_f1[&index=3]:0.060172)[&index=20]:0.004708)[&index=21]:1.645440)[&index=23]:0.208980)[&index=24]:0.047516)[&index=25]:0.226440)[&index=26];
978800	-150.597	-86.3553	-64.2419	((((no_tail_l3[&index=5]:0.011809,(((red_f1[&index=1]:0.006371,red_f2[&index=2]:0.023577)[&index=22]:0.114346,blue_f2[&index=4]:0.064596)[&index=20]:0.034290,blue_f1[&index=3]:0.040848)[&index=21]:1.714880)[&index=23]:0.069356,no_tail_l2[&index=6]:0.025120)[&index=24]:0.057355,no_tail_l1[&index=7]:0.104568)[&index=25]:0.089888,(no_tail_r2[&index=9]:0.000853,(no_tail_r3[&index=10]:0.003187,(((red2[&index=14]:0.015842,red1[&index=13]:0.065879)[&index=15]:0.171466,blue2[&index=12]:0.011481)[&index=16]:0.014250,blue1[&index=11]:0.096750)[&index=17]:0.338579)[&index=18]:0.185529)[&index=19]:0.037838,ano_tail_r1[&index=8]:0.009902)[&index=26];
978900	-152.082	-87.0786	-65.0034	((no_tail_r2[&index=9]:0.006730,(no_tail_r3[&index=10]:0.094867,(((red1[&index=13]:0.052093,red2[&index=14]:0.050045)[&index=15]:0.202375,blue2[&index=12]:0.016630)[&index=16]:0.047182,blue1[&index=11]:0.018768)[&index=17]:0.169950)[&index=18]:0.067393)[&index=19]:0.196744,ano_tail_r1[&index=8]:0.055565,(no_tail_l1[&index=7]:0.044058,(no_tail_l2[&index=6]:0.028143,(((blue_f1[&index=3]:0.065796,blue_f2[&index=4]:0.010202)[&index=22]:0.014532,(red_f1[&index=1]:0.001169,red_f2[&index=2]:0.080440)[&index=20]:0.023433)[&index=21]:5.455410,no_tail_l3[&index=5]:0.163242)[&index=23]:0.018579)[&index=24]:0.032706)[&index=25]:0.199882)[&index=26];
979000	-149.25	-84.9043	-64.3456	(ano_tail_r1[&index=8]:0.003683,(((blue1[&index=11]:0.089885,(blue2[&index=12]:0.035182,(red1[&index=13]:0.029050,red2[&index=14]:0.078708)[&index=15]:0.155641)[&index=16]:0.136287)[&index=17]:0.147163,no_tail_r3[&index=10]:0.010594)[&index=18]:0.068579,no_tail_r2[&index=9]:0.002565)[&index=19]:0.051258,((no_tail_l2[&index=6]:0.078751,(no_tail_l3[&index=5]:0.106647,((blue_f1[&index=3]:0.024882,(red_f2[&index=2]:0.011417,red_f1[&index=1]:0.037962)[&index=22]:0.145368)[&index=20]:0.007589,blue_f2[&index=4]:0.035726)[&index=21]:2.335490)[&index=23]:0.034383)[&index=24]:0.090235,no_tail_l1[&index=7]:0.015847)[&index=25]:0.094078)[&index=26];
979100	-168.122	-102.188	-65.9344	((no_tail_l1[&index=7]:0.043209,(no_tail_l2[&index=6]:0.049879,(no_tail_l3[&index=5]:0.074691,(blue_f2[&index=4]:0.007724,(blue_f1[&index=3]:0.037971,(red_f2[&index=2]:0.040527,red_f1[&index=1]:0.050639)[&index=22]:0.030211)[&index=20]:0.033786)[&index=21]:9.009189)[&index=23]:0.040874)[&index=24]:0.084524)[&index=25]:0.092421,((no_tail_r3[&index=10]:0.015542,(((red2[&index=14]:0.167869,red1[&index=13]:0.013701)[&index=15]:0.117639,blue2[&index=12]:0.029905)[&index=16]:0.260388,blue1[&index=11]:0.198005)[&index=17]:0.433463)[&index=18]:0.540879,no_tail_r2[&index=9]:0.093500)[&index=19]:0.093524,ano_tail_r1[&index=8]:0.210876)[&index=26];
979200	-165.363	-100.713	-64.6506	(((no_tail_r3[&index=10]:0.015398,((blue2[&index=12]:0.077761,(red2[&index=14]:0.146107,red1[&index=13]:0.046057)[&index=15]:0.218569)[&index=16]:0.367897,blue1[&index=11]:0.027896)[&index=17]:0.349049)[&index=18]:0.029768,no_tail_r2[&index=9]:0.031988)[&index=19]:0.012555,ano_tail_r1[&index=8]:0.019895,(no_tail_l1[&index=7]:0.039416,(no_tail_l2[&index=6]:0.075785,(no_tail_l3[&index=5]:0.027655,((red_f2[&index=2]:0.000811,(blue_f1[&index=3]:0.140550,red_f1[&index=1]:0.046775)[&index=22]:0.015551)[&index=20]:0.045379,blue_f2[&index=4]:0.003451)[&index=21]:2.888520)[&index=23]:0.376116)[&index=24]:0.095781)[&index=25]:0.253235)[&index=26];
979300	-150.796	-86.5545	-64.2417	(ano_tail_r1[&index=8]:0.053164,(((no_tail_l3[&index=5]:0.027649,(red_f2[&index=2]:0.036028,(red_f1[&index=1]:0.006313,(blue_f1[&index=3]:0.117737,blue_f2[&index=4]:0.095568)[&index=20]:0.052299)[&index=22]:0.006538)[&index=21]:1.883394)[&index=23]:0.094308,no_tail_l2[&index=6]:0.003493)[&index=24]:0.033279,no_tail_l1[&index=7]:0.093365)[&index=25]:0.115628,(no_tail_r2[&index=9]:0.001165,(((blue2[&index=12]:0.024170,(red2[&index=14]:0.037488,red1[&index=13]:0.052824)[&index=15]:0.109952)[&index=16]:0.115491,blue1[&index=11]:0.043703)[&index=17]:0.155171,no_tail_r3[&index=10]:0.047272)[&index=18]:0.081017)[&index=19]:0.020380)[&index=26];
979400	-156.214	-91.6053	-64.6085	(ano_tail_r1[&index=8]:0.102493,(no_tail_l1[&index=7]:0.078699,(no_tail_l2[&index=6]:0.068340,(no_tail_l3[&index=5]:0.008098,((blue_f2[&index=4]:0.012066,blue_f1[&index=3]:0.015097)[&index=20]:0.120845,(red_f2[&index=2]:0.057861,red_f1[&index=1]:0.023418)[&index=22]:0.152464)[&index=21]:3.085131)[&index=23]:0.022949)[&index=24]:0.147161)[&index=25]:0.292182,(no_tail_r2[&index=9]:0.009532,(no_tail_r3[&index=10]:0.170454,(blue1[&index=11]:0.005765,((red2[&index=14]:0.019465,red1[&index=13]:0.027317)[&index=15]:0.360591,blue2[&index=12]:0.015685)[&index=16]:0.011353)[&index=17]:0.225429)[&index=18]:0.033968)[&index=19]:0.075127)[&index=26];
979500	-174.343	-105.812	-68.5315	(ano_tail_r1[&index=8]:0.127563,(((blue1[&index=11]:0.022017,((red2[&index=14]:0.046968,red1[&index=13]:0.078219)[&index=15]:0.077996,blue2[&index=12]:0.118478)[&index=16]:0.068857)[&index=17]:0.240756,no_tail_r3[&index=10]:0.148815)[&index=18]:0.139237,no_tail_r2[&index=9]:0.091645)[&index=19]:0.070578,((no_tail_l2[&index=6]:0.073949,(((red_f1[&index=1]:0.000517,(blue_f1[&index=3]:0.047585,blue_f2[&index=4]:0.081552)[&index=20]:0.128083)[&index=22]:0.009550,red_f2[&index=2]:0.053166)[&index=21]:5.794286,no_tail_l3[&index=5]:12.243546)[&index=23]:4.791912)[&index=24]:0.222359,no_tail_l1[&index=7]:0.025291)[&index=25]:0.053648)[&index=26];
979600	-163.004	-98.4949	-64.5089	(((no_tail_l2[&index=6]:0.015873,((((red_f1[&index=1]:0.368036,red_f2[&index=2]:0.002312)[&index=22]:0.011350,blue_f1[&index=3]:0.000996)[&index=20]:0.057247,blue_f2[&index=4]:0.003341)[&index=21]:2.335710,no_tail_l3[&index=5]:0.070069)[&index=23]:0.016006)[&index=24]:0.232643,no_tail_l1[&index=7]:0.110616)[&index=25]:0.244021,ano_tail_r1[&index=8]:0.002314,(((((red1[&index=13]:0.029489,red2[&index=14]:0.030492)[&index=15]:0.192097,blue2[&index=12]:0.115432)[&index=16]:0.028304,blue1[&index=11]:0.056110)[&index=17]:0.105440,no_tail_r3[&index=10]:0.126886)[&index=18]:0.121906,no_tail_r2[&index=9]:0.067078)[&index=19]:0.299872)[&index=26];
979700	-151.203	-86.494	-64.7092	(((no_tail_l2[&index=6]:0.110627,((red_f2[&index=2]:0.043618,(red_f1[&index=1]:0.042380,(blue_f1[&index=3]:0.036831,blue_f2[&index=4]:0.043159)[&index=20]:0.075597)[&index=22]:0.045137)[&index=21]:4.025524,no_tail_l3[&index=5]:0.073893)[&index=23]:0.025139)[&index=24]:0.039434,no_tail_l1[&index=7]:0.025979)[&index=25]:0.272720,((((blue2[&index=12]:0.023713,(red1[&index=13]:0.046287,red2[&index=14]:0.000180)[&index=15]:0.150296)[&index=16]:0.019253,blue1[&index=11]:0.001594)[&index=17]:0.153768,no_tail_r3[&index=10]:0.017517)[&index=18]:0.074728,no_tail_r2[&index=9]:0.003096)[&index=19]:0.276762,ano_tail_r1[&index=8]:0.017984)[&index=26];
979800	-162.779	-97.6382	-65.141	(((no_tail_l2[&index=6]:0.020852,(no_tail_l3[&index=5]:0.022830,(red_f2[&index=2]:0.052532,(red_f1[&index=1]:0.147485,(blue_f1[&index=3]:0.026373,blue_f2[&index=4]:0.050711)[&index=22]:0.030750)[&index=20]:0.021770)[&index=21]:5.616040)[&index=23]:0.080229)[&index=24]:0.153153,no_tail_l1[&index=7]:0.030736)[&index=25]:0.217651,(no_tail_r2[&index=9]:0.071676,(no_tail_r3[&index=10]:0.053056,(((red1[&index=13]:0.068542,red2[&index=14]:0.322124)[&index=15]:0.146607,blue2[&index=12]:0.271837)[&index=16]:0.118715,blue1[&index=11]:0.019937)[&index=17]:0.115884)[&index=18]:0.057383)[&index=19]:0.082957,ano_tail_r1[&index=8]:0.004340)[&index=26];
979900	-153.341	-88.5592	-64.7823	(ano_tail_r1[&index=8]:0.059490,((no_tail_l2[&index=6]:0.188766,(no_tail_l3[&index=5]:0.095392,(((blue_f2[&index=4]:0.002092,blue_f1[&index=3]:0.009274)[&index=20]:0.083917,red_f2[&index=2]:0.012929)[&index=22]:0.011422,red_f1[&index=1]:0.003179)[&index=21]:4.318122)[&index=23]:0.095245)[&index=24]:0.102090,no_tail_l1[&index=7]:0.040725)[&index=25]:0.125291,((((blue2[&index=12]:0.010845,(red1[&index=13]:0.180916,red2[&index=14]:0.014039)[&index=15]:0.105433)[&index=16]:0.162636,blue1[&index=11]:0.008431)[&index=17]:0.088433,no_tail_r3[&index=10]:0.047389)[&index=18]:0.130613,no_tail_r2[&index=9]:0.046658)[&index=19]:0.066924)[&index=26];
980000	-168.697	-102.536	-66.1617	((no_tail_r2[&index=9]:0.039180,(((blue2[&index=12]:0.220568,(red2[&index=14]:0.032100,red1[&index=13]:0.050292)[&index=15]:0.063004)[&index=16]:0.036077,blue1[&index=11]:0.022415)[&index=17]:0.131951,no_tail_r3[&index=10]:0.072306)[&index=18]:0.107885)[&index=19]:0.272789,ano_tail_r1[&index=8]:0.114887,(((no_tail_l3[&index=5]:0.111786,(blue_f2[&index=4]:0.037110,((red_f1[&index=1]:0.049362,red_f2[&index=2]:0.068773)[&index=22]:0.299597,blue_f1[&index=3]:0.051383)[&index=20]:0.015258)[&index=21]:10.245706)[&index=23]:0.164184,no_tail_l2[&index=6]:0.120561)[&index=24]:0.140235,no_tail_l1[&index=7]:0.128291)[&index=25]:0.311934)[&index=26];
980100	-160.621	-95.6823	-64.9383	((no_tail_r2[&index=9]:0.051730,(no_tail_r3[&index=10]:0.076033,(blue1[&index=11]:0.012627,(blue2[&index=12]:0.014088,(red1[&index=13]:0.000242,red2[&index=14]:0.132286)[&index=15]:0.304292)[&index=16]:0.141193)[&index=17]:0.181797)[&index=18]:0.041941)[&index=19]:0.065875,ano_tail_r1[&index=8]:0.077449,((((red_f1[&index=1]:0.022663,((blue_f1[&index=3]:0.337211,blue_f2[&index=4]:0.046813)[&index=20]:0.104820,red_f2[&index=2]:0.098541)[&index=22]:0.003635)[&index=21]:4.637766,no_tail_l3[&index=5]:0.132030)[&index=23]:0.077256,no_tail_l2[&index=6]:0.007566)[&index=24]:0.048284,no_tail_l1[&index=7]:0.054494)[&index=25]:0.119882)[&index=26];
980200	-153.385	-88.8086	-64.576	(ano_tail_r1[&index=8]:0.018630,(((((red2[&index=14]:0.002512,red1[&index=13]:0.049345)[&index=15]:0.370932,blue2[&index=12]:0.001876)[&index=16]:0.434878,blue1[&index=11]:0.022639)[&index=17]:0.090532,no_tail_r3[&index=10]:0.035814)[&index=18]:0.102477,no_tail_r2[&index=9]:0.006184)[&index=19]:0.081275,(no_tail_l1[&index=7]:0.056587,(no_tail_l2[&index=6]:0.024456,(no_tail_l3[&index=5]:0.037771,((blue_f2[&index=4]:0.003794,blue_f1[&index=3]:0.001197)[&index=22]:0.150500,(red_f2[&index=2]:0.040685,red_f1[&index=1]:0.013860)[&index=20]:0.017778)[&index=21]:3.055757)[&index=23]:0.188597)[&index=24]:0.009222)[&index=25]:0.161916)[&index=26];
980300	-173.012	-106.433	-66.5788	(ano_tail_r1[&index=8]:4.394252,((no_tail_r3[&index=10]:0.017004,(blue1[&index=11]:0.041553,(blue2[&index=12]:0.002716,(red2[&index=14]:0.046590,red1[&index=13]:0.002703)[&index=15]:0.058385)[&index=16]:0.107673)[&index=17]:0.177092)[&index=18]:0.062148,no_tail_r2[&index=9]:0.073090)[&index=19]:1.646440,(no_tail_l1[&index=7]:0.094398,(no_tail_l2[&index=6]:0.088656,(no_tail_l3[&index=5]:0.072837,(red_f1[&index=1]:0.005430,(red_f2[&index=2]:0.089753,(blue_f2[&index=4]:0.006068,blue_f1[&index=3]:0.032693)[&index=22]:0.234615)[&index=20]:0.040501)[&index=21]:0.869887)[&index=23]:0.002858)[&index=24]:0.028932)[&index=25]:6.796959)[&index=26];
980400	-152.569	-88.0459	-64.523	(ano_tail_r1[&index=8]:0.064896,((no_tail_l2[&index=6]:0.076477,(no_tail_l3[&index=5]:0.024262,(((red_f1[&index=1]:0.004566,red_f2[&index=2]:0.100429)[&index=20]:0.123314,blue_f2[&index=4]:0.057877)[&index=22]:0.005203,blue_f1[&index=3]:0.000366)[&index=21]:3.098948)[&index=23]:0.059140)[&index=24]:0.004110,no_tail_l1[&index=7]:0.089559)[&index=25]:0.080510,((no_tail_r3[&index=10]:0.008004,(((red1[&index=13]:0.025424,red2[&index=14]:0.010172)[&index=15]:0.176959,blue2[&index=12]:0.056827)[&index=16]:0.070105,blue1[&index=11]:0.030919)[&index=17]:0.164597)[&index=18]:0.312220,no_tail_r2[&index=9]:0.003174)[&index=19]:0.065827)[&index=26];
980500	-170.664	-104.986	-65.6775	(ano_tail_r1[&index=8]:0.086808,(no_tail_l1[&index=7]:0.060801,(no_tail_l2[&index=6]:0.093761,((((red_f1[&index=1]:0.142387,red_f2[&index=2]:0.016887)[&index=22]:0.026318,blue_f1[&index=3]:0.003898)[&index=20]:0.096659,blue_f2[&index=4]:0.032981)[&index=21]:7.448151,no_tail_l3[&index=5]:0.331466)[&index=23]:0.025838)[&index=24]:0.116198)[&index=25]:0.143582,((((blue2[&index=12]:0.103551,(red1[&index=13]:0.288090,red2[&index=14]:0.045662)[&index=15]:0.198528)[&index=16]:0.068469,blue1[&index=11]:0.002852)[&index=17]:0.663677,no_tail_r3[&index=10]:0.046309)[&index=18]:0.043450,no_tail_r2[&index=9]:0.036916)[&index=19]:0.363035)[&index=26];
980600	-165.059	-98.3457	-66.7131	((no_tail_r2[&index=9]:0.112302,((blue1[&index=11]:0.019240,(blue2[&index=12]:0.045099,(red1[&index=13]:0.027981,red2[&index=14]:0.039530)[&index=15]:0.065745)[&index=16]:0.077188)[&index=17]:0.286003,no_tail_r3[&index=10]:0.004909)[&index=18]:0.146808)[&index=19]:0.096741,(((no_tail_l3[&index=5]:1.395690,(blue_f1[&index=3]:0.227909,((red_f2[&index=2]:0.035805,red_f1[&index=1]:0.001409)[&index=22]:0.087466,blue_f2[&index=4]:0.002585)[&index=20]:0.027422)[&index=21]:7.686744)[&index=23]:5.065148,no_tail_l2[&index=6]:0.006889)[&index=24]:0.047194,no_tail_l1[&index=7]:0.010877)[&index=25]:0.144270,ano_tail_r1[&index=8]:0.003442)[&index=26];
980700	-161.628	-95.1956	-66.4326	(((no_tail_r3[&index=10]:0.051177,(blue1[&index=11]:0.208393,((red2[&index=14]:0.019960,red1[&index=13]:0.005497)[&index=15]:0.085966,blue2[&index=12]:0.082543)[&index=16]:0.181667)[&index=17]:0.149519)[&index=18]:0.061079,no_tail_r2[&index=9]:0.085394)[&index=19]:0.029120,(no_tail_l1[&index=7]:0.040844,(no_tail_l2[&index=6]:0.170643,(no_tail_l3[&index=5]:0.124649,((red_f2[&index=2]:0.044217,red_f1[&index=1]:0.093761)[&index=22]:0.051937,(blue_f1[&index=3]:0.076874,blue_f2[&index=4]:0.017529)[&index=20]:0.041828)[&index=21]:12.124948)[&index=23]:0.120722)[&index=24]:0.047056)[&index=25]:0.318251,ano_tail_r1[&index=8]:0.028395)[&index=26];
980800	-165.451	-99.9398	-65.511	((((((blue_f2[&index=4]:0.003067,(red_f2[&index=2]:0.010232,red_f1[&index=1]:0.024786)[&index=22]:0.081542)[&index=20]:0.179910,blue_f1[&index=3]:0.002037)[&index=21]:6.988470,no_tail_l3[&index=5]:0.147357)[&index=23]:0.012693,no_tail_l2[&index=6]:0.244642)[&index=24]:0.152953,no_tail_l1[&index=7]:0.117376)[&index=25]:0.209666,(((blue1[&index=11]:0.098961,(blue2[&index=12]:0.075673,(red2[&index=14]:0.050536,red1[&index=13]:0.059746)[&index=15]:0.381446)[&index=16]:0.016459)[&index=17]:0.405273,no_tail_r3[&index=10]:0.117776)[&index=18]:0.015253,no_tail_r2[&index=9]:0.002924)[&index=19]:0.129784,ano_tail_r1[&index=8]:0.125325)[&index=26];
980900	-167.765	-103.549	-64.2156	((no_tail_l1[&index=7]:0.031174,(no_tail_l2[&index=6]:0.145405,(no_tail_l3[&index=5]:0.697545,((blue_f1[&index=3]:0.017121,(red_f2[&index=2]:0.219014,red_f1[&index=1]:0.036235)[&index=20]:0.061448)[&index=22]:0.095336,blue_f2[&index=4]:0.071908)[&index=21]:0.520016)[&index=23]:0.036054)[&index=24]:0.082031)[&index=25]:0.345596,ano_tail_r1[&index=8]:0.039295,(no_tail_r2[&index=9]:0.042588,(((blue2[&index=12]:0.007250,(red1[&index=13]:0.016335,red2[&index=14]:0.096189)[&index=15]:0.213675)[&index=16]:0.117055,blue1[&index=11]:0.097171)[&index=17]:0.093486,no_tail_r3[&index=10]:0.008326)[&index=18]:0.061847)[&index=19]:0.024971)[&index=26];
981000	-155.982	-83.8682	-72.1134	((no_tail_l1[&index=7]:0.025946,(no_tail_l2[&index=6]:0.002096,((blue_f2[&index=4]:0.014243,((red_f1[&index=1]:0.089694,red_f2[&index=2]:0.011295)[&index=20]:0.093570,blue_f1[&index=3]:0.010024)[&index=22]:0.009557)[&index=21]:41.132205,no_tail_l3[&index=5]:0.077575)[&index=23]:0.016180)[&index=24]:0.068620)[&index=25]:0.233689,((no_tail_r3[&index=10]:0.035403,(blue1[&index=11]:0.076109,(blue2[&index=12]:0.014640,(red2[&index=14]:0.009297,red1[&index=13]:0.031293)[&index=15]:0.192981)[&index=16]:0.038560)[&index=17]:0.223534)[&index=18]:0.088765,no_tail_r2[&index=9]:0.096880)[&index=19]:0.058139,ano_tail_r1[&index=8]:0.015561)[&index=26];
981100	-156.976	-91.091	-65.8848	(ano_tail_r1[&index=8]:0.052686,(no_tail_l1[&index=7]:0.042430,(no_tail_l2[&index=6]:0.043843,((blue_f1[&index=3]:0.000603,((red_f1[&index=1]:0.003038,red_f2[&index=2]:0.035187)[&index=22]:0.036369,blue_f2[&index=4]:0.118524)[&index=20]:0.008035)[&index=21]:9.725783,no_tail_l3[&index=5]:0.311213)[&index=23]:0.388561)[&index=24]:0.307604)[&index=25]:0.067254,(no_tail_r2[&index=9]:0.020459,(((blue2[&index=12]:0.000871,(red1[&index=13]:0.015064,red2[&index=14]:0.055541)[&index=15]:0.074452)[&index=16]:0.017065,blue1[&index=11]:0.024904)[&index=17]:0.096550,no_tail_r3[&index=10]:0.004238)[&index=18]:0.035074)[&index=19]:0.037491)[&index=26];
981200	-154.463	-89.5277	-64.9352	(((no_tail_l2[&index=6]:0.002798,(no_tail_l3[&index=5]:0.009544,((blue_f1[&index=3]:0.002745,blue_f2[&index=4]:0.057730)[&index=20]:0.029577,(red_f2[&index=2]:0.064466,red_f1[&index=1]:0.036517)[&index=22]:0.049298)[&index=21]:4.984612)[&index=23]:0.005974)[&index=24]:0.174871,no_tail_l1[&index=7]:0.031338)[&index=25]:0.085435,ano_tail_r1[&index=8]:0.004626,(no_tail_r2[&index=9]:0.014777,(no_tail_r3[&index=10]:0.095471,(blue1[&index=11]:0.058229,(blue2[&index=12]:0.053317,(red1[&index=13]:0.010354,red2[&index=14]:0.041612)[&index=15]:0.042656)[&index=16]:0.236874)[&index=17]:0.488527)[&index=18]:0.113210)[&index=19]:0.080526)[&index=26];
981300	-156.786	-92.4173	-64.3687	(((no_tail_r3[&index=10]:0.067912,(((red1[&index=13]:0.025171,red2[&index=14]:0.002820)[&index=15]:0.224985,blue2[&index=12]:0.151265)[&index=16]:0.065785,blue1[&index=11]:0.011377)[&index=17]:0.071052)[&index=18]:0.134203,no_tail_r2[&index=9]:0.080004)[&index=19]:0.071802,ano_tail_r1[&index=8]:0.011263,((((((blue_f1[&index=3]:0.016167,blue_f2[&index=4]:0.091936)[&index=20]:0.121475,red_f1[&index=1]:0.064212)[&index=22]:0.191697,red_f2[&index=2]:0.000547)[&index=21]:2.157972,no_tail_l3[&index=5]:0.050947)[&index=23]:0.075382,no_tail_l2[&index=6]:0.006173)[&index=24]:0.089459,no_tail_l1[&index=7]:0.113335)[&index=25]:0.045316)[&index=26];
981400	-156.096	-90.2748	-65.8208	((no_tail_l1[&index=7]:0.107657,(((((red_f2[&index=2]:0.146110,red_f1[&index=1]:0.029003)[&index=22]:0.035308,blue_f2[&index=4]:0.009076)[&index=20]:0.108240,blue_f1[&index=3]:0.003561)[&index=21]:9.748667,no_tail_l3[&index=5]:0.075071)[&index=23]:0.022306,no_tail_l2[&index=6]:0.107143)[&index=24]:0.069889)[&index=25]:0.106251,ano_tail_r1[&index=8]:0.009263,((no_tail_r3[&index=10]:0.069780,(blue1[&index=11]:0.001960,((red2[&index=14]:0.037256,red1[&index=13]:0.027660)[&index=15]:0.146008,blue2[&index=12]:0.006927)[&index=16]:0.021636)[&index=17]:0.033423)[&index=18]:0.043096,no_tail_r2[&index=9]:0.169258)[&index=19]:0.068321)[&index=26];
981500	-155.309	-90.9196	-64.3896	(ano_tail_r1[&index=8]:0.048067,(no_tail_l1[&index=7]:0.062397,(no_tail_l2[&index=6]:0.026888,(no_tail_l3[&index=5]:0.065035,(((blue_f2[&index=4]:0.034915,blue_f1[&index=3]:0.063626)[&index=20]:0.027942,red_f2[&index=2]:0.018886)[&index=22]:0.039484,red_f1[&index=1]:0.290090)[&index=21]:2.474432)[&index=23]:0.026044)[&index=24]:0.123768)[&index=25]:0.048610,(((((red1[&index=13]:0.008518,red2[&index=14]:0.026252)[&index=15]:0.050923,blue2[&index=12]:0.115283)[&index=16]:0.024999,blue1[&index=11]:0.031244)[&index=17]:0.147593,no_tail_r3[&index=10]:0.020923)[&index=18]:0.089347,no_tail_r2[&index=9]:0.016942)[&index=19]:0.164918)[&index=26];
981600	-156.653	-91.627	-65.0257	((no_tail_l1[&index=7]:0.078171,((((blue_f1[&index=3]:0.006917,blue_f2[&index=4]:0.058031)[&index=22]:0.132161,(red_f2[&index=2]:0.011786,red_f1[&index=1]:0.014472)[&index=20]:0.024285)[&index=21]:5.223338,no_tail_l3[&index=5]:0.057469)[&index=23]:0.164505,no_tail_l2[&index=6]:0.015285)[&index=24]:0.154587)[&index=25]:0.282591,((((blue2[&index=12]:0.073481,(red2[&index=14]:0.072170,red1[&index=13]:0.079795)[&index=15]:0.133831)[&index=16]:0.067498,blue1[&index=11]:0.058606)[&index=17]:0.339362,no_tail_r3[&index=10]:0.007753)[&index=18]:0.030492,no_tail_r2[&index=9]:0.096677)[&index=19]:0.012632,ano_tail_r1[&index=8]:0.031472)[&index=26];
981700	-156.355	-90.9703	-65.3846	(ano_tail_r1[&index=8]:0.138314,((no_tail_r3[&index=10]:0.008198,((blue2[&index=12]:0.019806,(red2[&index=14]:0.035606,red1[&index=13]:0.111299)[&index=15]:0.136604)[&index=16]:0.065532,blue1[&index=11]:0.011950)[&index=17]:0.012646)[&index=18]:0.030210,no_tail_r2[&index=9]:0.030779)[&index=19]:0.300116,((no_tail_l2[&index=6]:0.059076,(no_tail_l3[&index=5]:0.098757,((blue_f2[&index=4]:0.012451,blue_f1[&index=3]:0.107536)[&index=22]:0.051373,(red_f1[&index=1]:0.027494,red_f2[&index=2]:0.018700)[&index=20]:0.017115)[&index=21]:7.403397)[&index=23]:0.014526)[&index=24]:0.058800,no_tail_l1[&index=7]:0.053085)[&index=25]:0.198651)[&index=26];
981800	-154.925	-89.9504	-64.9741	(ano_tail_r1[&index=8]:0.018997,(no_tail_r2[&index=9]:0.049768,(no_tail_r3[&index=10]:0.058602,(blue1[&index=11]:0.080369,(blue2[&index=12]:0.070702,(red2[&index=14]:0.018757,red1[&index=13]:0.177842)[&index=15]:0.085703)[&index=16]:0.118991)[&index=17]:0.076764)[&index=18]:0.230708)[&index=19]:0.062500,(no_tail_l1[&index=7]:0.054095,(((blue_f1[&index=3]:0.022232,(blue_f2[&index=4]:0.024549,(red_f1[&index=1]:0.015500,red_f2[&index=2]:0.034537)[&index=20]:0.016208)[&index=22]:0.046173)[&index=21]:5.288116,no_tail_l3[&index=5]:0.020684)[&index=23]:0.059088,no_tail_l2[&index=6]:0.005964)[&index=24]:0.079714)[&index=25]:0.253092)[&index=26];
981900	-167.619	-103.17	-64.4493	(ano_tail_r1[&index=8]:0.002596,(((blue1[&index=11]:0.072516,((red1[&index=13]:0.041371,red2[&index=14]:0.104418)[&index=15]:0.174213,blue2[&index=12]:0.083408)[&index=16]:0.000028)[&index=17]:0.059061,no_tail_r3[&index=10]:0.085374)[&index=18]:0.064379,no_tail_r2[&index=9]:0.142893)[&index=19]:0.051748,(no_tail_l1[&index=7]:0.089446,(no_tail_l2[&index=6]:0.435201,(((blue_f2[&index=4]:0.010987,blue_f1[&index=3]:0.001854)[&index=22]:0.378388,(red_f1[&index=1]:0.108593,red_f2[&index=2]:0.010885)[&index=20]:0.172743)[&index=21]:1.804389,no_tail_l3[&index=5]:0.028482)[&index=23]:0.013708)[&index=24]:0.341634)[&index=25]:0.066995)[&index=26];
982000	-160.518	-96.2486	-64.269	((((((red2[&index=14]:0.226009,red1[&index=13]:0.053131)[&index=15]:0.309072,blue2[&index=12]:0.029437)[&index=16]:0.116789,blue1[&index=11]:0.008355)[&index=17]:0.086367,no_tail_r3[&index=10]:0.011229)[&index=18]:0.022424,no_tail_r2[&index=9]:0.039132)[&index=19]:0.310282,ano_tail_r1[&index=8]:0.102733,(no_tail_l1[&index=7]:0.058778,((no_tail_l3[&index=5]:0.023193,(blue_f1[&index=3]:0.040833,(blue_f2[&index=4]:0.040287,(red_f2[&index=2]:0.058039,red_f1[&index=1]:0.010528)[&index=20]:0.051644)[&index=22]:0.008897)[&index=21]:1.276154)[&index=23]:0.080696,no_tail_l2[&index=6]:0.187534)[&index=24]:0.190431)[&index=25]:0.102210)[&index=26];
982100	-168.233	-103.161	-65.0717	((no_tail_l1[&index=7]:0.049949,(no_tail_l2[&index=6]:0.045069,((blue_f1[&index=3]:0.114282,(red_f2[&index=2]:0.020913,(blue_f2[&index=4]:0.001513,red_f1[&index=1]:0.035074)[&index=22]:0.048476)[&index=20]:0.300895)[&index=21]:4.991535,no_tail_l3[&index=5]:0.175322)[&index=23]:0.035176)[&index=24]:0.094971)[&index=25]:0.103367,ano_tail_r1[&index=8]:0.047971,(((((red2[&index=14]:0.000735,red1[&index=13]:0.056452)[&index=15]:0.324847,blue2[&index=12]:0.204442)[&index=16]:0.121670,blue1[&index=11]:0.022974)[&index=17]:0.068182,no_tail_r3[&index=10]:0.007505)[&index=18]:0.397910,no_tail_r2[&index=9]:0.019381)[&index=19]:0.168889)[&index=26];
982200	-187.639	-120.272	-67.3673	((no_tail_l1[&index=7]:0.113253,(no_tail_l2[&index=6]:0.249864,(no_tail_l3[&index=5]:6.882145,((red_f1[&index=1]:0.044481,red_f2[&index=2]:0.018959)[&index=20]:0.289277,(blue_f2[&index=4]:0.097143,blue_f1[&index=3]:0.049486)[&index=22]:0.090435)[&index=21]:4.282685)[&index=23]:4.593577)[&index=24]:0.240366)[&index=25]:0.042864,ano_tail_r1[&index=8]:0.304808,(((blue1[&index=11]:0.091239,((red2[&index=14]:0.046630,red1[&index=13]:0.031621)[&index=15]:0.024727,blue2[&index=12]:0.361886)[&index=16]:0.367141)[&index=17]:0.144167,no_tail_r3[&index=10]:0.062584)[&index=18]:0.108318,no_tail_r2[&index=9]:0.164239)[&index=19]:0.233453)[&index=26];
982300	-153.257	-87.6658	-65.5907	(((no_tail_l2[&index=6]:0.004567,(((blue_f2[&index=4]:0.017708,blue_f1[&index=3]:0.019242)[&index=20]:0.088635,(red_f2[&index=2]:0.001762,red_f1[&index=1]:0.014251)[&index=22]:0.235281)[&index=21]:8.274804,no_tail_l3[&index=5]:0.053663)[&index=23]:0.017352)[&index=24]:0.166419,no_tail_l1[&index=7]:0.067292)[&index=25]:0.074637,ano_tail_r1[&index=8]:0.021855,(no_tail_r2[&index=9]:0.022172,(no_tail_r3[&index=10]:0.013186,((blue2[&index=12]:0.002789,(red1[&index=13]:0.044811,red2[&index=14]:0.037185)[&index=15]:0.180368)[&index=16]:0.016200,blue1[&index=11]:0.088873)[&index=17]:0.199453)[&index=18]:0.162921)[&index=19]:0.227267)[&index=26];
982400	-153.605	-89.3828	-64.2224	(ano_tail_r1[&index=8]:0.018534,(no_tail_l1[&index=7]:0.061968,((no_tail_l3[&index=5]:0.082697,(((red_f2[&index=2]:0.010090,blue_f2[&index=4]:0.069793)[&index=20]:0.013627,blue_f1[&index=3]:0.024809)[&index=22]:0.007835,red_f1[&index=1]:0.030618)[&index=21]:1.617284)[&index=23]:0.010742,no_tail_l2[&index=6]:0.053621)[&index=24]:0.047344)[&index=25]:0.319808,(no_tail_r2[&index=9]:0.016878,((blue1[&index=11]:0.020940,((red1[&index=13]:0.014148,red2[&index=14]:0.017262)[&index=15]:0.132630,blue2[&index=12]:0.139814)[&index=16]:0.111698)[&index=17]:0.127033,no_tail_r3[&index=10]:0.034612)[&index=18]:0.109532)[&index=19]:0.117512)[&index=26];
982500	-159.009	-94.3156	-64.693	((no_tail_l1[&index=7]:0.094140,(no_tail_l2[&index=6]:0.062018,((((blue_f2[&index=4]:0.031755,blue_f1[&index=3]:0.017069)[&index=20]:0.055796,red_f2[&index=2]:0.002306)[&index=22]:0.014444,red_f1[&index=1]:0.020992)[&index=21]:3.819712,no_tail_l3[&index=5]:0.165410)[&index=23]:0.025866)[&index=24]:0.024877)[&index=25]:0.041993,ano_tail_r1[&index=8]:0.162346,(no_tail_r2[&index=9]:0.042010,(no_tail_r3[&index=10]:0.517735,(blue1[&index=11]:0.012936,((red1[&index=13]:0.081214,red2[&index=14]:0.031761)[&index=15]:0.075894,blue2[&index=12]:0.018844)[&index=16]:0.071176)[&index=17]:0.024911)[&index=18]:0.112262)[&index=19]:0.036301)[&index=26];
982600	-155.115	-90.5757	-64.5394	((no_tail_l1[&index=7]:0.006543,(no_tail_l2[&index=6]:0.247157,((blue_f1[&index=3]:0.043120,(blue_f2[&index=4]:0.003355,(red_f2[&index=2]:0.018661,red_f1[&index=1]:0.019971)[&index=22]:0.025572)[&index=20]:0.002187)[&index=21]:2.920570,no_tail_l3[&index=5]:0.103671)[&index=23]:0.112317)[&index=24]:0.114690)[&index=25]:0.100045,(no_tail_r2[&index=9]:0.063192,((((red1[&index=13]:0.124605,red2[&index=14]:0.011766)[&index=15]:0.178263,blue2[&index=12]:0.037980)[&index=16]:0.157705,blue1[&index=11]:0.042674)[&index=17]:0.183989,no_tail_r3[&index=10]:0.030733)[&index=18]:0.100990)[&index=19]:0.126965,ano_tail_r1[&index=8]:0.019314)[&index=26];
982700	-157.645	-93.3087	-64.336	(ano_tail_r1[&index=8]:0.086016,(((no_tail_l3[&index=5]:0.090813,((red_f1[&index=1]:0.157172,red_f2[&index=2]:0.055005)[&index=22]:0.000985,(blue_f2[&index=4]:0.153760,blue_f1[&index=3]:0.019174)[&index=20]:0.093352)[&index=21]:2.024754)[&index=23]:0.078434,no_tail_l2[&index=6]:0.178419)[&index=24]:0.021788,no_tail_l1[&index=7]:0.036997)[&index=25]:0.081986,(no_tail_r2[&index=9]:0.035821,(no_tail_r3[&index=10]:0.022357,(blue1[&index=11]:0.048559,((red2[&index=14]:0.009619,red1[&index=13]:0.047683)[&index=15]:0.119328,blue2[&index=12]:0.037047)[&index=16]:0.091713)[&index=17]:0.226828)[&index=18]:0.002452)[&index=19]:0.059071)[&index=26];
982800	-163.188	-98.3582	-64.8295	(ano_tail_r1[&index=8]:0.263772,(no_tail_r2[&index=9]:0.008412,(no_tail_r3[&index=10]:0.139064,(blue1[&index=11]:0.024250,((red1[&index=13]:0.020022,red2[&index=14]:0.039761)[&index=15]:0.174787,blue2[&index=12]:0.035931)[&index=16]:0.033336)[&index=17]:0.233501)[&index=18]:0.016817)[&index=19]:0.148594,(((((blue_f1[&index=3]:0.029935,(red_f2[&index=2]:0.023525,red_f1[&index=1]:0.005536)[&index=22]:0.293226)[&index=20]:0.026588,blue_f2[&index=4]:0.002769)[&index=21]:3.453848,no_tail_l3[&index=5]:0.114122)[&index=23]:0.049188,no_tail_l2[&index=6]:0.107195)[&index=24]:0.247858,no_tail_l1[&index=7]:0.028498)[&index=25]:0.726048)[&index=26];
982900	-157.771	-89.592	-68.1787	(ano_tail_r1[&index=8]:0.008034,(no_tail_l1[&index=7]:0.061930,(no_tail_l2[&index=6]:0.043018,((((red_f1[&index=1]:0.109526,red_f2[&index=2]:0.106011)[&index=22]:0.062725,blue_f1[&index=3]:0.025721)[&index=20]:0.020034,blue_f2[&index=4]:0.036160)[&index=21]:21.245074,no_tail_l3[&index=5]:0.112904)[&index=23]:0.080732)[&index=24]:0.127276)[&index=25]:0.102091,(((blue1[&index=11]:0.077781,((red2[&index=14]:0.067190,red1[&index=13]:0.021659)[&index=15]:0.170834,blue2[&index=12]:0.002219)[&index=16]:0.033165)[&index=17]:0.222001,no_tail_r3[&index=10]:0.050894)[&index=18]:0.151835,no_tail_r2[&index=9]:0.020742)[&index=19]:0.032805)[&index=26];
983000	-158.302	-93.9543	-64.3475	(((no_tail_r3[&index=10]:0.234261,((blue2[&index=12]:0.028936,(red1[&index=13]:0.106009,red2[&index=14]:0.004574)[&index=15]:0.177688)[&index=16]:0.070881,blue1[&index=11]:0.064872)[&index=17]:0.314242)[&index=18]:0.217259,no_tail_r2[&index=9]:0.123224)[&index=19]:0.049453,((((red_f1[&index=1]:0.082987,(red_f2[&index=2]:0.010704,(blue_f2[&index=4]:0.005898,blue_f1[&index=3]:0.045115)[&index=22]:0.085952)[&index=20]:0.000754)[&index=21]:1.622641,no_tail_l3[&index=5]:0.026552)[&index=23]:0.073340,no_tail_l2[&index=6]:0.003203)[&index=24]:0.339496,no_tail_l1[&index=7]:0.003492)[&index=25]:0.130687,ano_tail_r1[&index=8]:0.014022)[&index=26];
983100	-167.411	-102.912	-64.4984	((((blue1[&index=11]:0.328851,(blue2[&index=12]:0.023269,(red1[&index=13]:0.098514,red2[&index=14]:0.047284)[&index=15]:0.093353)[&index=16]:0.035789)[&index=17]:0.071470,no_tail_r3[&index=10]:0.028991)[&index=18]:0.213718,no_tail_r2[&index=9]:0.014588)[&index=19]:0.107800,(no_tail_l1[&index=7]:0.019068,(no_tail_l2[&index=6]:0.132337,((((red_f1[&index=1]:0.231594,red_f2[&index=2]:0.073911)[&index=20]:0.041984,blue_f1[&index=3]:0.025619)[&index=22]:0.014228,blue_f2[&index=4]:0.050705)[&index=21]:2.074140,no_tail_l3[&index=5]:0.012447)[&index=23]:0.152990)[&index=24]:0.401288)[&index=25]:0.170660,ano_tail_r1[&index=8]:0.126393)[&index=26];
983200	-160.404	-93.1965	-67.2076	((no_tail_l1[&index=7]:0.126938,(((((blue_f1[&index=3]:0.002184,red_f2[&index=2]:0.082121)[&index=20]:0.045236,blue_f2[&index=4]:0.074722)[&index=22]:0.022392,red_f1[&index=1]:0.027530)[&index=21]:16.266224,no_tail_l3[&index=5]:0.021688)[&index=23]:0.016078,no_tail_l2[&index=6]:0.032564)[&index=24]:0.474192)[&index=25]:0.121376,ano_tail_r1[&index=8]:0.061186,(no_tail_r2[&index=9]:0.032207,(no_tail_r3[&index=10]:0.052538,(blue1[&index=11]:0.016495,(blue2[&index=12]:0.012569,(red2[&index=14]:0.005755,red1[&index=13]:0.041931)[&index=15]:0.183238)[&index=16]:0.119252)[&index=17]:0.156083)[&index=18]:0.021593)[&index=19]:0.120909)[&index=26];
983300	-169.569	-101.905	-67.6638	(ano_tail_r1[&index=8]:0.047783,(((blue1[&index=11]:0.007162,(blue2[&index=12]:0.095520,(red2[&index=14]:0.134388,red1[&index=13]:0.065861)[&index=15]:0.249269)[&index=16]:0.549546)[&index=17]:0.159615,no_tail_r3[&index=10]:0.040326)[&index=18]:0.194828,no_tail_r2[&index=9]:0.139305)[&index=19]:0.060220,((no_tail_l2[&index=6]:0.104847,(no_tail_l3[&index=5]:0.239763,(blue_f2[&index=4]:0.027788,((red_f1[&index=1]:0.090648,red_f2[&index=2]:0.079013)[&index=20]:0.038257,blue_f1[&index=3]:0.082672)[&index=22]:0.002335)[&index=21]:17.821331)[&index=23]:0.062302)[&index=24]:0.000354,no_tail_l1[&index=7]:0.028221)[&index=25]:0.096845)[&index=26];
983400	-177.851	-108.878	-68.9738	((no_tail_r2[&index=9]:0.187887,((blue1[&index=11]:0.068188,((red1[&index=13]:0.023698,red2[&index=14]:0.104953)[&index=15]:0.072015,blue2[&index=12]:0.323921)[&index=16]:0.076804)[&index=17]:0.382176,no_tail_r3[&index=10]:0.110365)[&index=18]:0.229093)[&index=19]:0.865648,((no_tail_l2[&index=6]:0.244333,((red_f1[&index=1]:0.007706,(red_f2[&index=2]:0.005016,(blue_f1[&index=3]:0.093996,blue_f2[&index=4]:0.035547)[&index=20]:0.004135)[&index=22]:0.003151)[&index=21]:23.814287,no_tail_l3[&index=5]:0.031374)[&index=23]:0.108344)[&index=24]:0.011040,no_tail_l1[&index=7]:0.070074)[&index=25]:0.071073,ano_tail_r1[&index=8]:0.023213)[&index=26];
983500	-160.338	-95.8502	-64.4875	((((no_tail_l3[&index=5]:0.096775,(red_f2[&index=2]:0.006036,((blue_f2[&index=4]:0.012372,blue_f1[&index=3]:0.002267)[&index=22]:0.122710,red_f1[&index=1]:0.007038)[&index=20]:0.051134)[&index=21]:2.560022)[&index=23]:0.013790,no_tail_l2[&index=6]:0.004189)[&index=24]:0.259798,no_tail_l1[&index=7]:0.244319)[&index=25]:0.089423,ano_tail_r1[&index=8]:0.164462,(no_tail_r2[&index=9]:0.022733,(((blue2[&index=12]:0.012701,(red1[&index=13]:0.116625,red2[&index=14]:0.025066)[&index=15]:0.085568)[&index=16]:0.111039,blue1[&index=11]:0.062776)[&index=17]:0.043005,no_tail_r3[&index=10]:0.351965)[&index=18]:0.070542)[&index=19]:0.000351)[&index=26];
983600	-160.854	-96.1664	-64.6878	(ano_tail_r1[&index=8]:0.052422,(((no_tail_l3[&index=5]:0.253029,(blue_f2[&index=4]:0.179800,((red_f2[&index=2]:0.029644,red_f1[&index=1]:0.003200)[&index=20]:0.111560,blue_f1[&index=3]:0.014462)[&index=22]:0.013004)[&index=21]:3.105657)[&index=23]:0.041304,no_tail_l2[&index=6]:0.011389)[&index=24]:0.170167,no_tail_l1[&index=7]:0.019193)[&index=25]:0.458291,(no_tail_r2[&index=9]:0.002397,(no_tail_r3[&index=10]:0.244533,(((red2[&index=14]:0.018887,red1[&index=13]:0.007395)[&index=15]:0.075523,blue2[&index=12]:0.099097)[&index=16]:0.069966,blue1[&index=11]:0.052252)[&index=17]:0.283806)[&index=18]:0.184365)[&index=19]:0.036488)[&index=26];
983700	-154.374	-88.708	-65.6656	(ano_tail_r1[&index=8]:0.029431,((no_tail_l2[&index=6]:0.018919,(no_tail_l3[&index=5]:0.000523,((blue_f1[&index=3]:0.019953,(red_f2[&index=2]:0.187173,red_f1[&index=1]:0.024243)[&index=20]:0.017246)[&index=22]:0.052046,blue_f2[&index=4]:0.036605)[&index=21]:8.879710)[&index=23]:0.116856)[&index=24]:0.086847,no_tail_l1[&index=7]:0.002297)[&index=25]:0.091883,((no_tail_r3[&index=10]:0.002241,(((red1[&index=13]:0.067783,red2[&index=14]:0.103388)[&index=15]:0.125617,blue2[&index=12]:0.019240)[&index=16]:0.039819,blue1[&index=11]:0.041096)[&index=17]:0.160820)[&index=18]:0.094078,no_tail_r2[&index=9]:0.109196)[&index=19]:0.099855)[&index=26];
983800	-186.025	-115.449	-70.5755	(ano_tail_r1[&index=8]:0.029239,(no_tail_l1[&index=7]:0.234623,((no_tail_l3[&index=5]:12.197484,(((red_f1[&index=1]:0.050253,red_f2[&index=2]:0.040072)[&index=22]:0.028548,blue_f2[&index=4]:0.064829)[&index=20]:0.233756,blue_f1[&index=3]:0.052189)[&index=21]:6.188985)[&index=23]:14.000029,no_tail_l2[&index=6]:0.118766)[&index=24]:0.063064)[&index=25]:0.195516,(no_tail_r2[&index=9]:0.066970,(no_tail_r3[&index=10]:0.031971,(blue1[&index=11]:0.007670,(blue2[&index=12]:0.176279,(red1[&index=13]:0.001338,red2[&index=14]:0.585842)[&index=15]:0.387234)[&index=16]:0.013944)[&index=17]:0.063110)[&index=18]:0.042904)[&index=19]:0.101996)[&index=26];
983900	-167.979	-102.21	-65.7688	((no_tail_l1[&index=7]:0.036066,((no_tail_l3[&index=5]:7.971266,((red_f1[&index=1]:0.146724,red_f2[&index=2]:0.120854)[&index=22]:0.003375,(blue_f2[&index=4]:0.001191,blue_f1[&index=3]:0.059559)[&index=20]:0.053238)[&index=21]:1.131088)[&index=23]:0.303232,no_tail_l2[&index=6]:0.094099)[&index=24]:0.207846)[&index=25]:0.308878,(no_tail_r2[&index=9]:0.050854,((blue1[&index=11]:0.039282,(blue2[&index=12]:0.020404,(red1[&index=13]:0.009662,red2[&index=14]:0.018922)[&index=15]:0.012640)[&index=16]:0.077738)[&index=17]:0.105691,no_tail_r3[&index=10]:0.016830)[&index=18]:0.060830)[&index=19]:0.090018,ano_tail_r1[&index=8]:0.002796)[&index=26];
984000	-166.306	-100.739	-65.5664	(((no_tail_l2[&index=6]:0.039236,((((blue_f1[&index=3]:0.112502,blue_f2[&index=4]:0.111052)[&index=22]:0.045326,red_f2[&index=2]:0.003382)[&index=20]:0.010990,red_f1[&index=1]:0.261799)[&index=21]:7.803633,no_tail_l3[&index=5]:0.024156)[&index=23]:0.208397)[&index=24]:0.336394,no_tail_l1[&index=7]:0.128142)[&index=25]:0.039621,(no_tail_r2[&index=9]:0.008726,((blue1[&index=11]:0.141056,((red1[&index=13]:0.070080,red2[&index=14]:0.008606)[&index=15]:0.213028,blue2[&index=12]:0.003383)[&index=16]:0.144307)[&index=17]:0.010062,no_tail_r3[&index=10]:0.051022)[&index=18]:0.005670)[&index=19]:0.123756,ano_tail_r1[&index=8]:0.026650)[&index=26];
984100	-162.246	-97.1509	-65.095	(ano_tail_r1[&index=8]:0.046749,((no_tail_r3[&index=10]:0.088359,(blue1[&index=11]:0.136855,(blue2[&index=12]:0.065912,(red1[&index=13]:0.058937,red2[&index=14]:0.138497)[&index=15]:0.086065)[&index=16]:0.048062)[&index=17]:0.218091)[&index=18]:0.180632,no_tail_r2[&index=9]:0.050050)[&index=19]:0.080114,((no_tail_l2[&index=6]:0.051282,(((red_f1[&index=1]:0.064530,red_f2[&index=2]:0.014424)[&index=20]:0.085355,(blue_f2[&index=4]:0.016825,blue_f1[&index=3]:0.006888)[&index=22]:0.004359)[&index=21]:5.273803,no_tail_l3[&index=5]:0.046948)[&index=23]:0.281261)[&index=24]:0.317781,no_tail_l1[&index=7]:0.130771)[&index=25]:0.081430)[&index=26];
984200	-156.142	-91.4775	-64.6645	(ano_tail_r1[&index=8]:0.049019,((no_tail_l2[&index=6]:0.003879,(((red_f2[&index=2]:0.165934,red_f1[&index=1]:0.024839)[&index=22]:0.110437,(blue_f1[&index=3]:0.054655,blue_f2[&index=4]:0.146882)[&index=20]:0.042559)[&index=21]:3.494307,no_tail_l3[&index=5]:0.068081)[&index=23]:0.006183)[&index=24]:0.017358,no_tail_l1[&index=7]:0.075339)[&index=25]:0.130976,(no_tail_r2[&index=9]:0.032409,((blue1[&index=11]:0.032116,((red1[&index=13]:0.011534,red2[&index=14]:0.007209)[&index=15]:0.269883,blue2[&index=12]:0.061178)[&index=16]:0.044313)[&index=17]:0.415530,no_tail_r3[&index=10]:0.026553)[&index=18]:0.019015)[&index=19]:0.111358)[&index=26];
984300	-168.702	-103.013	-65.6887	(((no_tail_r3[&index=10]:0.280473,(((red2[&index=14]:0.006455,red1[&index=13]:0.015296)[&index=15]:0.126121,blue2[&index=12]:0.009766)[&index=16]:0.126500,blue1[&index=11]:0.021959)[&index=17]:0.385538)[&index=18]:0.232054,no_tail_r2[&index=9]:0.032546)[&index=19]:0.075490,ano_tail_r1[&index=8]:0.007161,(no_tail_l1[&index=7]:0.008321,(((((blue_f1[&index=3]:0.024134,red_f1[&index=1]:0.072681)[&index=20]:0.035659,red_f2[&index=2]:0.211341)[&index=22]:0.009678,blue_f2[&index=4]:0.085663)[&index=21]:7.635851,no_tail_l3[&index=5]:0.064510)[&index=23]:0.687059,no_tail_l2[&index=6]:0.010341)[&index=24]:0.221529)[&index=25]:0.156123)[&index=26];
984400	-164.665	-100.036	-64.6283	((no_tail_r2[&index=9]:0.046094,(no_tail_r3[&index=10]:0.026978,(blue1[&index=11]:0.033416,((red1[&index=13]:0.062329,red2[&index=14]:0.016141)[&index=15]:0.131804,blue2[&index=12]:0.066020)[&index=16]:0.179837)[&index=17]:0.195715)[&index=18]:0.051476)[&index=19]:0.114301,((no_tail_l2[&index=6]:0.190328,(no_tail_l3[&index=5]:0.031372,(red_f1[&index=1]:0.124276,((blue_f2[&index=4]:0.093119,blue_f1[&index=3]:0.058975)[&index=22]:0.044950,red_f2[&index=2]:0.058627)[&index=20]:0.050654)[&index=21]:2.922564)[&index=23]:0.132907)[&index=24]:0.085956,no_tail_l1[&index=7]:0.258155)[&index=25]:0.072269,ano_tail_r1[&index=8]:0.192339)[&index=26];
984500	-160.171	-92.487	-67.684	(((((blue2[&index=12]:0.049539,(red2[&index=14]:0.010133,red1[&index=13]:0.006798)[&index=15]:0.183598)[&index=16]:0.042202,blue1[&index=11]:0.064295)[&index=17]:0.103709,no_tail_r3[&index=10]:0.078424)[&index=18]:0.039572,no_tail_r2[&index=9]:0.075900)[&index=19]:0.082099,ano_tail_r1[&index=8]:0.084103,(((no_tail_l3[&index=5]:0.065928,(blue_f2[&index=4]:0.077461,((red_f2[&index=2]:0.004598,red_f1[&index=1]:0.046410)[&index=22]:0.062495,blue_f1[&index=3]:0.024760)[&index=20]:0.028901)[&index=21]:18.529312)[&index=23]:0.125122,no_tail_l2[&index=6]:0.178119)[&index=24]:0.255961,no_tail_l1[&index=7]:0.043323)[&index=25]:0.256381)[&index=26];
984600	-161.115	-96.4246	-64.6904	((no_tail_l1[&index=7]:0.026389,(((blue_f2[&index=4]:0.105726,(blue_f1[&index=3]:0.030872,(red_f2[&index=2]:0.018104,red_f1[&index=1]:0.037873)[&index=22]:0.042058)[&index=20]:0.101947)[&index=21]:3.405587,no_tail_l3[&index=5]:0.007765)[&index=23]:0.058982,no_tail_l2[&index=6]:0.100464)[&index=24]:0.053471)[&index=25]:0.118671,(((blue1[&index=11]:0.005848,((red2[&index=14]:0.102162,red1[&index=13]:0.077957)[&index=15]:0.552029,blue2[&index=12]:0.055992)[&index=16]:0.197075)[&index=17]:0.051468,no_tail_r3[&index=10]:0.065336)[&index=18]:0.059330,no_tail_r2[&index=9]:0.061277)[&index=19]:0.112974,ano_tail_r1[&index=8]:0.101711)[&index=26];
984700	-158.687	-93.5906	-65.0964	(((no_tail_l2[&index=6]:0.026165,((red_f1[&index=1]:0.043336,(red_f2[&index=2]:0.132771,(blue_f2[&index=4]:0.016533,blue_f1[&index=3]:0.156969)[&index=20]:0.038757)[&index=22]:0.007808)[&index=21]:5.787871,no_tail_l3[&index=5]:0.144563)[&index=23]:0.044405)[&index=24]:0.052630,no_tail_l1[&index=7]:0.091688)[&index=25]:0.075270,(no_tail_r2[&index=9]:0.024132,(no_tail_r3[&index=10]:0.011306,((blue2[&index=12]:0.054052,(red2[&index=14]:0.179238,red1[&index=13]:0.027294)[&index=15]:0.118629)[&index=16]:0.088957,blue1[&index=11]:0.117330)[&index=17]:0.170807)[&index=18]:0.055222)[&index=19]:0.047781,ano_tail_r1[&index=8]:0.067699)[&index=26];
984800	-157.854	-92.6773	-65.1771	(ano_tail_r1[&index=8]:0.018221,(((blue1[&index=11]:0.006925,(blue2[&index=12]:0.041223,(red2[&index=14]:0.024888,red1[&index=13]:0.050524)[&index=15]:0.037187)[&index=16]:0.100964)[&index=17]:0.171917,no_tail_r3[&index=10]:0.043392)[&index=18]:0.075059,no_tail_r2[&index=9]:0.012914)[&index=19]:0.253993,((((((red_f1[&index=1]:0.049293,red_f2[&index=2]:0.138003)[&index=22]:0.012702,blue_f2[&index=4]:0.029091)[&index=20]:0.004535,blue_f1[&index=3]:0.007315)[&index=21]:6.029869,no_tail_l3[&index=5]:0.036616)[&index=23]:0.116740,no_tail_l2[&index=6]:0.000279)[&index=24]:0.212226,no_tail_l1[&index=7]:0.191233)[&index=25]:0.319237)[&index=26];
984900	-153.35	-87.7443	-65.6056	((((((red2[&index=14]:0.010024,red1[&index=13]:0.023046)[&index=15]:0.218348,blue2[&index=12]:0.000610)[&index=16]:0.128319,blue1[&index=11]:0.039018)[&index=17]:0.059066,no_tail_r3[&index=10]:0.037798)[&index=18]:0.132735,no_tail_r2[&index=9]:0.033763)[&index=19]:0.131067,ano_tail_r1[&index=8]:0.131382,((((blue_f2[&index=4]:0.007398,(blue_f1[&index=3]:0.028933,(red_f2[&index=2]:0.057442,red_f1[&index=1]:0.061141)[&index=22]:0.053198)[&index=20]:0.040692)[&index=21]:8.428969,no_tail_l3[&index=5]:0.137406)[&index=23]:0.004560,no_tail_l2[&index=6]:0.035584)[&index=24]:0.034085,no_tail_l1[&index=7]:0.023693)[&index=25]:0.268766)[&index=26];
985000	-159.128	-93.277	-65.8513	((no_tail_r2[&index=9]:0.248643,((((red1[&index=13]:0.036677,red2[&index=14]:0.014123)[&index=15]:0.184677,blue2[&index=12]:0.187827)[&index=16]:0.006851,blue1[&index=11]:0.061371)[&index=17]:0.207984,no_tail_r3[&index=10]:0.165819)[&index=18]:0.083471)[&index=19]:0.006064,((((blue_f1[&index=3]:0.117623,((red_f2[&index=2]:0.016578,red_f1[&index=1]:0.048557)[&index=22]:0.056994,blue_f2[&index=4]:0.013115)[&index=20]:0.020883)[&index=21]:9.474720,no_tail_l3[&index=5]:0.017557)[&index=23]:0.196217,no_tail_l2[&index=6]:0.011152)[&index=24]:0.043659,no_tail_l1[&index=7]:0.011556)[&index=25]:0.100541,ano_tail_r1[&index=8]:0.023049)[&index=26];
985100	-160.559	-95.2585	-65.3003	(ano_tail_r1[&index=8]:0.046103,(((blue1[&index=11]:0.075737,((red2[&index=14]:0.022296,red1[&index=13]:0.001896)[&index=15]:0.153608,blue2[&index=12]:0.007228)[&index=16]:0.102089)[&index=17]:0.187746,no_tail_r3[&index=10]:0.026642)[&index=18]:0.119670,no_tail_r2[&index=9]:0.001887)[&index=19]:0.002911,(no_tail_l1[&index=7]:0.020758,(((red_f2[&index=2]:0.048364,(red_f1[&index=1]:0.036951,(blue_f1[&index=3]:0.085796,blue_f2[&index=4]:0.016251)[&index=22]:0.043911)[&index=20]:0.022987)[&index=21]:3.318072,no_tail_l3[&index=5]:2.924007)[&index=23]:1.101358,no_tail_l2[&index=6]:0.018474)[&index=24]:0.014832)[&index=25]:0.200715)[&index=26];
985200	-149.479	-83.309	-66.17	(ano_tail_r1[&index=8]:0.000746,((no_tail_r3[&index=10]:0.026346,(blue1[&index=11]:0.010378,(blue2[&index=12]:0.003036,(red1[&index=13]:0.031608,red2[&index=14]:0.003451)[&index=15]:0.142662)[&index=16]:0.123489)[&index=17]:0.184628)[&index=18]:0.118133,no_tail_r2[&index=9]:0.102935)[&index=19]:0.084133,(((((red_f1[&index=1]:0.004803,red_f2[&index=2]:0.096535)[&index=22]:0.028167,(blue_f2[&index=4]:0.038490,blue_f1[&index=3]:0.031343)[&index=20]:0.006006)[&index=21]:11.513232,no_tail_l3[&index=5]:0.063885)[&index=23]:0.070700,no_tail_l2[&index=6]:0.032654)[&index=24]:0.107631,no_tail_l1[&index=7]:0.009001)[&index=25]:0.115117)[&index=26];
985300	-169.413	-103.582	-65.831	(((no_tail_r3[&index=10]:0.119256,(blue1[&index=11]:0.013793,((red1[&index=13]:0.017401,red2[&index=14]:0.012099)[&index=15]:0.253040,blue2[&index=12]:0.163342)[&index=16]:0.194635)[&index=17]:0.206833)[&index=18]:0.182365,no_tail_r2[&index=9]:0.072068)[&index=19]:0.028202,ano_tail_r1[&index=8]:0.045021,((no_tail_l2[&index=6]:0.161186,(no_tail_l3[&index=5]:0.088629,(red_f2[&index=2]:0.054551,(red_f1[&index=1]:0.087037,(blue_f1[&index=3]:0.010220,blue_f2[&index=4]:0.007506)[&index=20]:0.254838)[&index=22]:0.009468)[&index=21]:7.640269)[&index=23]:0.068651)[&index=24]:0.178644,no_tail_l1[&index=7]:0.067449)[&index=25]:1.317415)[&index=26];
985400	-159.519	-91.0836	-68.4356	(((no_tail_r3[&index=10]:0.076991,(((red1[&index=13]:0.023998,red2[&index=14]:0.038136)[&index=15]:0.086289,blue2[&index=12]:0.007180)[&index=16]:0.126521,blue1[&index=11]:0.016042)[&index=17]:0.413672)[&index=18]:0.027354,no_tail_r2[&index=9]:0.049042)[&index=19]:0.035194,ano_tail_r1[&index=8]:0.106073,(no_tail_l1[&index=7]:0.032883,(((red_f1[&index=1]:0.005749,((blue_f1[&index=3]:0.075840,blue_f2[&index=4]:0.030043)[&index=20]:0.053609,red_f2[&index=2]:0.016419)[&index=22]:0.064243)[&index=21]:22.443265,no_tail_l3[&index=5]:0.138271)[&index=23]:0.247221,no_tail_l2[&index=6]:0.064220)[&index=24]:0.037248)[&index=25]:0.061468)[&index=26];
985500	-153.267	-88.2234	-65.0434	((no_tail_r2[&index=9]:0.011885,((blue1[&index=11]:0.014257,((red1[&index=13]:0.070981,red2[&index=14]:0.240542)[&index=15]:0.078932,blue2[&index=12]:0.013758)[&index=16]:0.089041)[&index=17]:0.124516,no_tail_r3[&index=10]:0.002890)[&index=18]:0.053727)[&index=19]:0.061662,ano_tail_r1[&index=8]:0.019589,(no_tail_l1[&index=7]:0.043591,(no_tail_l2[&index=6]:0.008325,(no_tail_l3[&index=5]:0.006525,((red_f1[&index=1]:0.077676,red_f2[&index=2]:0.078892)[&index=20]:0.104071,(blue_f1[&index=3]:0.035746,blue_f2[&index=4]:0.028850)[&index=22]:0.007507)[&index=21]:5.796316)[&index=23]:0.228415)[&index=24]:0.036622)[&index=25]:0.081802)[&index=26];
985600	-159.724	-93.6569	-66.067	((((no_tail_l3[&index=5]:0.200783,((red_f1[&index=1]:0.005793,(blue_f1[&index=3]:0.009823,blue_f2[&index=4]:0.117772)[&index=22]:0.060726)[&index=20]:0.034464,red_f2[&index=2]:0.013998)[&index=21]:10.165254)[&index=23]:0.336186,no_tail_l2[&index=6]:0.117400)[&index=24]:0.059446,no_tail_l1[&index=7]:0.034791)[&index=25]:0.047671,ano_tail_r1[&index=8]:0.056326,(((blue1[&index=11]:0.083411,(blue2[&index=12]:0.004255,(red1[&index=13]:0.006506,red2[&index=14]:0.018811)[&index=15]:0.423586)[&index=16]:0.045925)[&index=17]:0.303172,no_tail_r3[&index=10]:0.012502)[&index=18]:0.107004,no_tail_r2[&index=9]:0.025146)[&index=19]:0.143106)[&index=26];
985700	-163.027	-97.9855	-65.0416	(ano_tail_r1[&index=8]:0.044025,(no_tail_l1[&index=7]:0.080009,((((blue_f2[&index=4]:0.046693,blue_f1[&index=3]:0.005786)[&index=20]:0.009475,(red_f1[&index=1]:0.058222,red_f2[&index=2]:0.058261)[&index=22]:0.196642)[&index=21]:4.744269,no_tail_l3[&index=5]:0.219802)[&index=23]:0.088744,no_tail_l2[&index=6]:0.048186)[&index=24]:0.189568)[&index=25]:0.095311,(no_tail_r2[&index=9]:0.071834,(no_tail_r3[&index=10]:0.166849,(((red1[&index=13]:0.019565,red2[&index=14]:0.006162)[&index=15]:0.398077,blue2[&index=12]:0.001323)[&index=16]:0.161192,blue1[&index=11]:0.169599)[&index=17]:0.227635)[&index=18]:0.088371)[&index=19]:0.111362)[&index=26];
985800	-157.009	-92.8894	-64.1198	(((no_tail_r3[&index=10]:0.046760,(blue1[&index=11]:0.023722,(blue2[&index=12]:0.066719,(red1[&index=13]:0.001863,red2[&index=14]:0.025858)[&index=15]:0.067895)[&index=16]:0.104995)[&index=17]:0.076232)[&index=18]:0.210633,no_tail_r2[&index=9]:0.046341)[&index=19]:0.050109,ano_tail_r1[&index=8]:0.025189,((no_tail_l2[&index=6]:0.077186,(no_tail_l3[&index=5]:0.082012,(blue_f1[&index=3]:0.013394,((red_f1[&index=1]:0.000289,red_f2[&index=2]:0.043998)[&index=22]:0.226592,blue_f2[&index=4]:0.088231)[&index=20]:0.084844)[&index=21]:0.741039)[&index=23]:0.154703)[&index=24]:0.104889,no_tail_l1[&index=7]:0.019048)[&index=25]:0.315405)[&index=26];
985900	-155.806	-91.3634	-64.4428	(((no_tail_l2[&index=6]:0.081637,((red_f1[&index=1]:0.005854,(red_f2[&index=2]:0.018344,(blue_f1[&index=3]:0.095536,blue_f2[&index=4]:0.034296)[&index=20]:0.042062)[&index=22]:0.049519)[&index=21]:2.580379,no_tail_l3[&index=5]:0.138630)[&index=23]:0.013719)[&index=24]:0.007374,no_tail_l1[&index=7]:0.057168)[&index=25]:0.132648,(no_tail_r2[&index=9]:0.057779,(no_tail_r3[&index=10]:0.089692,(blue1[&index=11]:0.084612,((red1[&index=13]:0.001109,red2[&index=14]:0.124188)[&index=15]:0.113075,blue2[&index=12]:0.002385)[&index=16]:0.088483)[&index=17]:0.248452)[&index=18]:0.048921)[&index=19]:0.041004,ano_tail_r1[&index=8]:0.156084)[&index=26];
986000	-181.043	-111.376	-69.6679	((no_tail_l1[&index=7]:0.088529,(no_tail_l2[&index=6]:0.095496,(((blue_f2[&index=4]:0.025524,blue_f1[&index=3]:0.008304)[&index=22]:0.083757,(red_f1[&index=1]:0.022706,red_f2[&index=2]:0.028402)[&index=20]:0.209096)[&index=21]:3.380565,no_tail_l3[&index=5]:9.040087)[&index=23]:0.916059)[&index=24]:0.001902)[&index=25]:0.178253,(no_tail_r2[&index=9]:0.105877,(((blue2[&index=12]:0.003191,(red2[&index=14]:0.016421,red1[&index=13]:0.038496)[&index=15]:0.527339)[&index=16]:0.116584,blue1[&index=11]:0.082144)[&index=17]:15.046118,no_tail_r3[&index=10]:0.077103)[&index=18]:0.069865)[&index=19]:0.073837,ano_tail_r1[&index=8]:0.202687)[&index=26];
986100	-161.409	-92.6653	-68.744	((no_tail_r2[&index=9]:0.031166,((blue1[&index=11]:0.022350,(blue2[&index=12]:0.042928,(red1[&index=13]:0.020484,red2[&index=14]:0.067128)[&index=15]:0.067344)[&index=16]:0.040521)[&index=17]:0.188133,no_tail_r3[&index=10]:0.006583)[&index=18]:0.037107)[&index=19]:0.163103,ano_tail_r1[&index=8]:0.058377,((no_tail_l2[&index=6]:0.232118,(((red_f1[&index=1]:0.010172,red_f2[&index=2]:0.097638)[&index=20]:0.126491,(blue_f1[&index=3]:0.104893,blue_f2[&index=4]:0.021425)[&index=22]:0.040110)[&index=21]:23.928062,no_tail_l3[&index=5]:0.056231)[&index=23]:0.078069)[&index=24]:0.149095,no_tail_l1[&index=7]:0.101365)[&index=25]:0.128096)[&index=26];
986200	-155.919	-91.3728	-64.5464	(ano_tail_r1[&index=8]:0.017907,(no_tail_r2[&index=9]:0.003127,(((blue2[&index=12]:0.018267,(red2[&index=14]:0.047195,red1[&index=13]:0.003147)[&index=15]:0.077458)[&index=16]:0.008916,blue1[&index=11]:0.112075)[&index=17]:0.327825,no_tail_r3[&index=10]:0.018335)[&index=18]:0.080097)[&index=19]:0.291830,(no_tail_l1[&index=7]:0.043570,(((blue_f2[&index=4]:0.012955,((red_f1[&index=1]:0.033993,red_f2[&index=2]:0.216011)[&index=20]:0.028272,blue_f1[&index=3]:0.063166)[&index=22]:0.001954)[&index=21]:3.001767,no_tail_l3[&index=5]:0.075653)[&index=23]:0.140013,no_tail_l2[&index=6]:0.065342)[&index=24]:0.055400)[&index=25]:0.086561)[&index=26];
986300	-168.93	-104.201	-64.7292	((((((red1[&index=13]:0.004273,red2[&index=14]:0.160865)[&index=15]:0.017636,blue2[&index=12]:0.010349)[&index=16]:0.028022,blue1[&index=11]:0.170755)[&index=17]:1.166544,no_tail_r3[&index=10]:0.146010)[&index=18]:0.051162,no_tail_r2[&index=9]:0.052704)[&index=19]:0.181751,ano_tail_r1[&index=8]:0.018950,(no_tail_l1[&index=7]:0.111862,(no_tail_l2[&index=6]:0.031676,(no_tail_l3[&index=5]:0.073418,(blue_f2[&index=4]:0.145348,((red_f2[&index=2]:0.020990,blue_f1[&index=3]:0.033699)[&index=20]:0.049480,red_f1[&index=1]:0.002284)[&index=22]:0.124427)[&index=21]:2.753200)[&index=23]:0.089780)[&index=24]:0.013159)[&index=25]:0.286495)[&index=26];
986400	-154.158	-87.1295	-67.0283	((no_tail_l1[&index=7]:0.022670,(no_tail_l2[&index=6]:0.018677,((red_f1[&index=1]:0.132531,((blue_f2[&index=4]:0.006155,blue_f1[&index=3]:0.040870)[&index=20]:0.055860,red_f2[&index=2]:0.010664)[&index=22]:0.077248)[&index=21]:15.793605,no_tail_l3[&index=5]:0.074141)[&index=23]:0.029018)[&index=24]:0.051617)[&index=25]:0.143477,ano_tail_r1[&index=8]:0.026733,(no_tail_r2[&index=9]:0.000001,(no_tail_r3[&index=10]:0.026423,((blue2[&index=12]:0.215419,(red2[&index=14]:0.028785,red1[&index=13]:0.003933)[&index=15]:0.098583)[&index=16]:0.069662,blue1[&index=11]:0.046426)[&index=17]:0.038463)[&index=18]:0.101312)[&index=19]:0.128045)[&index=26];
986500	-161.039	-95.797	-65.242	(((no_tail_r3[&index=10]:0.299347,(blue1[&index=11]:0.004933,((red1[&index=13]:0.090157,red2[&index=14]:0.088838)[&index=15]:0.157164,blue2[&index=12]:0.111445)[&index=16]:0.114441)[&index=17]:0.192857)[&index=18]:0.022031,no_tail_r2[&index=9]:0.018611)[&index=19]:0.090573,(no_tail_l1[&index=7]:0.059899,(no_tail_l2[&index=6]:0.001843,((((red_f2[&index=2]:0.046497,red_f1[&index=1]:0.019364)[&index=22]:0.015654,blue_f1[&index=3]:0.006206)[&index=20]:0.123905,blue_f2[&index=4]:0.029708)[&index=21]:6.138418,no_tail_l3[&index=5]:0.196391)[&index=23]:0.076546)[&index=24]:0.021822)[&index=25]:0.357910,ano_tail_r1[&index=8]:0.024402)[&index=26];
986600	-152.354	-87.7492	-64.6044	((no_tail_r2[&index=9]:0.037325,(no_tail_r3[&index=10]:0.012200,(((red1[&index=13]:0.091686,red2[&index=14]:0.072572)[&index=15]:0.235378,blue2[&index=12]:0.148926)[&index=16]:0.046229,blue1[&index=11]:0.036446)[&index=17]:0.179442)[&index=18]:0.087334)[&index=19]:0.032485,((no_tail_l2[&index=6]:0.061494,(((red_f2[&index=2]:0.007032,red_f1[&index=1]:0.064241)[&index=22]:0.004310,(blue_f1[&index=3]:0.005526,blue_f2[&index=4]:0.003213)[&index=20]:0.084859)[&index=21]:3.449252,no_tail_l3[&index=5]:0.025787)[&index=23]:0.078290)[&index=24]:0.038781,no_tail_l1[&index=7]:0.055880)[&index=25]:0.185848,ano_tail_r1[&index=8]:0.076571)[&index=26];
986700	-177.225	-112.311	-64.9132	(ano_tail_r1[&index=8]:0.079383,(no_tail_l1[&index=7]:0.186614,((((red_f2[&index=2]:0.014016,red_f1[&index=1]:0.006283)[&index=22]:3.210487,(blue_f1[&index=3]:0.072542,blue_f2[&index=4]:0.100197)[&index=20]:0.905268)[&index=21]:0.159870,no_tail_l3[&index=5]:0.306932)[&index=23]:0.357607,no_tail_l2[&index=6]:0.112881)[&index=24]:0.119837)[&index=25]:0.100037,(no_tail_r2[&index=9]:0.003721,(((blue2[&index=12]:0.045201,(red1[&index=13]:0.021382,red2[&index=14]:0.048591)[&index=15]:0.226397)[&index=16]:0.020660,blue1[&index=11]:0.133758)[&index=17]:0.022355,no_tail_r3[&index=10]:0.067234)[&index=18]:0.088937)[&index=19]:0.254600)[&index=26];
986800	-155.548	-90.3936	-65.1547	(ano_tail_r1[&index=8]:0.029563,((no_tail_r3[&index=10]:0.011625,(((red1[&index=13]:0.025931,red2[&index=14]:0.099847)[&index=15]:0.160670,blue2[&index=12]:0.044574)[&index=16]:0.117886,blue1[&index=11]:0.099971)[&index=17]:0.088613)[&index=18]:0.023773,no_tail_r2[&index=9]:0.023704)[&index=19]:0.075698,(no_tail_l1[&index=7]:0.134420,((no_tail_l3[&index=5]:0.020725,((red_f1[&index=1]:0.021192,(blue_f1[&index=3]:0.016790,blue_f2[&index=4]:0.043426)[&index=20]:0.030261)[&index=22]:0.014525,red_f2[&index=2]:0.048206)[&index=21]:6.339998)[&index=23]:0.230764,no_tail_l2[&index=6]:0.051219)[&index=24]:0.110198)[&index=25]:0.009151)[&index=26];
986900	-158.516	-93.9089	-64.6073	((((blue1[&index=11]:0.031725,(blue2[&index=12]:0.030777,(red2[&index=14]:0.017355,red1[&index=13]:0.003673)[&index=15]:0.241982)[&index=16]:0.025821)[&index=17]:0.543263,no_tail_r3[&index=10]:0.108561)[&index=18]:0.098106,no_tail_r2[&index=9]:0.232313)[&index=19]:0.075613,ano_tail_r1[&index=8]:0.140905,(no_tail_l1[&index=7]:0.057440,(no_tail_l2[&index=6]:0.007770,(no_tail_l3[&index=5]:0.095054,(red_f1[&index=1]:0.021038,(red_f2[&index=2]:0.046955,(blue_f2[&index=4]:0.021900,blue_f1[&index=3]:0.026094)[&index=20]:0.099501)[&index=22]:0.020297)[&index=21]:2.769943)[&index=23]:0.070101)[&index=24]:0.090707)[&index=25]:0.258687)[&index=26];
987000	-175.575	-108.162	-67.4133	((((no_tail_l3[&index=5]:8.146399,((blue_f2[&index=4]:0.050179,blue_f1[&index=3]:0.018301)[&index=20]:0.282011,(red_f2[&index=2]:0.044684,red_f1[&index=1]:0.011329)[&index=22]:0.025718)[&index=21]:7.805300)[&index=23]:0.875005,no_tail_l2[&index=6]:0.223806)[&index=24]:0.019796,no_tail_l1[&index=7]:0.056146)[&index=25]:0.142279,ano_tail_r1[&index=8]:0.083512,((no_tail_r3[&index=10]:0.000764,(((red1[&index=13]:0.054303,red2[&index=14]:0.019073)[&index=15]:0.030275,blue2[&index=12]:0.019630)[&index=16]:0.149265,blue1[&index=11]:0.105348)[&index=17]:0.509287)[&index=18]:0.383940,no_tail_r2[&index=9]:0.105698)[&index=19]:0.003253)[&index=26];
987100	-171.51	-104.24	-67.2696	((no_tail_r2[&index=9]:0.025478,((blue1[&index=11]:0.029445,(blue2[&index=12]:0.008444,(red1[&index=13]:0.081509,red2[&index=14]:0.075625)[&index=15]:0.253217)[&index=16]:0.177973)[&index=17]:0.099158,no_tail_r3[&index=10]:0.074222)[&index=18]:0.248921)[&index=19]:0.070521,(((no_tail_l3[&index=5]:8.313480,(blue_f1[&index=3]:0.061979,((red_f2[&index=2]:0.129964,red_f1[&index=1]:0.093826)[&index=20]:0.160172,blue_f2[&index=4]:0.000024)[&index=22]:0.005141)[&index=21]:1.116648)[&index=23]:7.042104,no_tail_l2[&index=6]:0.022051)[&index=24]:0.045921,no_tail_l1[&index=7]:0.013969)[&index=25]:0.191588,ano_tail_r1[&index=8]:0.105819)[&index=26];
987200	-167.841	-101.583	-66.2581	((((blue1[&index=11]:0.042876,(blue2[&index=12]:0.002075,(red1[&index=13]:0.136654,red2[&index=14]:0.097383)[&index=15]:0.042695)[&index=16]:0.464743)[&index=17]:0.748833,no_tail_r3[&index=10]:0.036209)[&index=18]:0.019310,no_tail_r2[&index=9]:0.027988)[&index=19]:0.138653,ano_tail_r1[&index=8]:0.033272,(no_tail_l1[&index=7]:0.194025,((no_tail_l3[&index=5]:0.010481,(((blue_f1[&index=3]:0.059592,blue_f2[&index=4]:0.001542)[&index=20]:0.066326,red_f1[&index=1]:0.020529)[&index=22]:0.095863,red_f2[&index=2]:0.038821)[&index=21]:10.517364)[&index=23]:0.111324,no_tail_l2[&index=6]:0.008800)[&index=24]:0.208785)[&index=25]:0.265326)[&index=26];
987300	-152.938	-88.9396	-63.9985	((((blue1[&index=11]:0.075384,(blue2[&index=12]:0.099902,(red2[&index=14]:0.010944,red1[&index=13]:0.007022)[&index=15]:0.054627)[&index=16]:0.119100)[&index=17]:0.067105,no_tail_r3[&index=10]:0.007871)[&index=18]:0.033232,no_tail_r2[&index=9]:0.200453)[&index=19]:0.015079,((no_tail_l2[&index=6]:0.019798,(no_tail_l3[&index=5]:0.010672,(blue_f2[&index=4]:0.081078,(red_f2[&index=2]:0.019464,(blue_f1[&index=3]:0.010528,red_f1[&index=1]:0.056401)[&index=20]:0.004939)[&index=22]:0.053068)[&index=21]:0.968885)[&index=23]:0.031264)[&index=24]:0.021807,no_tail_l1[&index=7]:0.000648)[&index=25]:0.105702,ano_tail_r1[&index=8]:0.016305)[&index=26];
987400	-157.752	-91.5554	-66.1968	(ano_tail_r1[&index=8]:0.047597,(no_tail_l1[&index=7]:0.147836,(no_tail_l2[&index=6]:0.026824,((blue_f1[&index=3]:0.000052,(blue_f2[&index=4]:0.010273,(red_f1[&index=1]:0.089854,red_f2[&index=2]:0.002128)[&index=22]:0.098365)[&index=20]:0.027807)[&index=21]:11.191959,no_tail_l3[&index=5]:0.101709)[&index=23]:0.175555)[&index=24]:0.010059)[&index=25]:0.079896,((((blue2[&index=12]:0.036654,(red1[&index=13]:0.034057,red2[&index=14]:0.097265)[&index=15]:0.225855)[&index=16]:0.049916,blue1[&index=11]:0.019268)[&index=17]:0.124275,no_tail_r3[&index=10]:0.059636)[&index=18]:0.147498,no_tail_r2[&index=9]:0.024731)[&index=19]:0.253780)[&index=26];
987500	-175.518	-108.46	-67.059	(ano_tail_r1[&index=8]:0.036548,(no_tail_l1[&index=7]:0.018990,(((((blue_f2[&index=4]:0.015384,blue_f1[&index=3]:0.056009)[&index=20]:0.071491,red_f2[&index=2]:0.028071)[&index=22]:0.001096,red_f1[&index=1]:0.066459)[&index=21]:9.617712,no_tail_l3[&index=5]:0.174456)[&index=23]:0.066107,no_tail_l2[&index=6]:0.013714)[&index=24]:0.028312)[&index=25]:5.089812,((no_tail_r3[&index=10]:0.076410,((blue2[&index=12]:0.129419,(red1[&index=13]:0.088044,red2[&index=14]:0.171661)[&index=15]:0.356819)[&index=16]:0.636528,blue1[&index=11]:0.036576)[&index=17]:0.553086)[&index=18]:0.012297,no_tail_r2[&index=9]:0.032526)[&index=19]:0.016315)[&index=26];
987600	-155.013	-88.4034	-66.61	(ano_tail_r1[&index=8]:0.069043,((((blue2[&index=12]:0.013065,(red1[&index=13]:0.018472,red2[&index=14]:0.005955)[&index=15]:0.078289)[&index=16]:0.195793,blue1[&index=11]:0.035363)[&index=17]:0.053092,no_tail_r3[&index=10]:0.019740)[&index=18]:0.120754,no_tail_r2[&index=9]:0.060960)[&index=19]:0.033980,(((no_tail_l3[&index=5]:0.168213,((red_f2[&index=2]:0.048993,(blue_f2[&index=4]:0.006335,red_f1[&index=1]:0.058375)[&index=22]:0.037379)[&index=20]:0.022135,blue_f1[&index=3]:0.028872)[&index=21]:13.837397)[&index=23]:0.055874,no_tail_l2[&index=6]:0.002271)[&index=24]:0.014009,no_tail_l1[&index=7]:0.044286)[&index=25]:0.120361)[&index=26];
987700	-164.756	-100.004	-64.7523	(ano_tail_r1[&index=8]:0.014833,((no_tail_r3[&index=10]:0.013661,((blue2[&index=12]:0.211028,(red2[&index=14]:0.021855,red1[&index=13]:0.054608)[&index=15]:0.209696)[&index=16]:0.121000,blue1[&index=11]:0.271450)[&index=17]:0.269090)[&index=18]:0.046735,no_tail_r2[&index=9]:0.265240)[&index=19]:0.070504,(no_tail_l1[&index=7]:0.063235,(((blue_f2[&index=4]:0.013733,(blue_f1[&index=3]:0.007197,(red_f2[&index=2]:0.004158,red_f1[&index=1]:0.044129)[&index=22]:0.069585)[&index=20]:0.054357)[&index=21]:3.332402,no_tail_l3[&index=5]:0.083780)[&index=23]:0.246677,no_tail_l2[&index=6]:0.147117)[&index=24]:0.122994)[&index=25]:0.101202)[&index=26];
987800	-154.003	-87.6295	-66.3733	((no_tail_r2[&index=9]:0.013575,(no_tail_r3[&index=10]:0.043149,(((red1[&index=13]:0.043958,red2[&index=14]:0.004955)[&index=15]:0.227224,blue2[&index=12]:0.122751)[&index=16]:0.001865,blue1[&index=11]:0.022963)[&index=17]:0.277028)[&index=18]:0.051147)[&index=19]:0.178745,ano_tail_r1[&index=8]:0.081003,(no_tail_l1[&index=7]:0.037574,(no_tail_l2[&index=6]:0.011973,(no_tail_l3[&index=5]:0.058668,(((red_f2[&index=2]:0.041755,red_f1[&index=1]:0.149655)[&index=20]:0.022743,blue_f1[&index=3]:0.006987)[&index=22]:0.005761,blue_f2[&index=4]:0.006408)[&index=21]:12.319528)[&index=23]:0.054411)[&index=24]:0.083331)[&index=25]:0.098330)[&index=26];
987900	-167.983	-102.496	-65.4873	(ano_tail_r1[&index=8]:0.017850,((no_tail_r3[&index=10]:0.256194,(((red1[&index=13]:0.002756,red2[&index=14]:0.031045)[&index=15]:0.228169,blue2[&index=12]:0.019371)[&index=16]:0.145424,blue1[&index=11]:0.200226)[&index=17]:0.109617)[&index=18]:0.012948,no_tail_r2[&index=9]:0.118223)[&index=19]:0.149409,(no_tail_l1[&index=7]:0.027207,(no_tail_l2[&index=6]:0.058546,(((red_f2[&index=2]:0.042279,red_f1[&index=1]:0.031337)[&index=20]:0.023291,(blue_f1[&index=3]:0.002817,blue_f2[&index=4]:0.002055)[&index=22]:0.115261)[&index=21]:5.352834,no_tail_l3[&index=5]:1.456037)[&index=23]:0.853839)[&index=24]:0.174094)[&index=25]:0.104891)[&index=26];
988000	-178.486	-111.386	-67.1	((no_tail_r2[&index=9]:0.021283,((blue1[&index=11]:0.029173,(blue2[&index=12]:0.009264,(red1[&index=13]:0.085533,red2[&index=14]:0.108677)[&index=15]:0.036109)[&index=16]:0.002252)[&index=17]:0.320871,no_tail_r3[&index=10]:0.383718)[&index=18]:0.019409)[&index=19]:6.021493,(((((red_f2[&index=2]:0.103684,red_f1[&index=1]:0.045055)[&index=20]:0.017736,(blue_f1[&index=3]:0.027714,blue_f2[&index=4]:0.074304)[&index=22]:0.128001)[&index=21]:9.259134,no_tail_l3[&index=5]:0.269118)[&index=23]:0.026706,no_tail_l2[&index=6]:0.140218)[&index=24]:0.252554,no_tail_l1[&index=7]:0.053281)[&index=25]:0.127034,ano_tail_r1[&index=8]:0.036730)[&index=26];
988100	-158.25	-93.0629	-65.1876	((no_tail_r2[&index=9]:0.047811,(no_tail_r3[&index=10]:0.047022,(((red2[&index=14]:0.064059,red1[&index=13]:0.164036)[&index=15]:0.253594,blue2[&index=12]:0.000471)[&index=16]:0.050582,blue1[&index=11]:0.007237)[&index=17]:0.346519)[&index=18]:0.121244)[&index=19]:0.018938,ano_tail_r1[&index=8]:0.082586,(no_tail_l1[&index=7]:0.040336,(no_tail_l2[&index=6]:0.096475,(no_tail_l3[&index=5]:0.136596,((blue_f1[&index=3]:0.003693,(red_f2[&index=2]:0.065587,red_f1[&index=1]:0.033164)[&index=20]:0.146866)[&index=22]:0.043451,blue_f2[&index=4]:0.029624)[&index=21]:5.976849)[&index=23]:0.023070)[&index=24]:0.128205)[&index=25]:0.109121)[&index=26];
988200	-166.814	-102.048	-64.7664	(((no_tail_r3[&index=10]:0.042153,(blue1[&index=11]:0.015708,(blue2[&index=12]:0.048121,(red1[&index=13]:0.007265,red2[&index=14]:0.022539)[&index=15]:0.160829)[&index=16]:0.053229)[&index=17]:0.165257)[&index=18]:0.079763,no_tail_r2[&index=9]:0.050199)[&index=19]:0.420850,(no_tail_l1[&index=7]:0.018205,(no_tail_l2[&index=6]:0.074939,(((red_f1[&index=1]:0.009793,(red_f2[&index=2]:0.008741,blue_f1[&index=3]:0.032515)[&index=22]:0.133147)[&index=20]:0.002688,blue_f2[&index=4]:0.520907)[&index=21]:3.318957,no_tail_l3[&index=5]:0.141201)[&index=23]:0.030207)[&index=24]:0.133878)[&index=25]:0.214037,ano_tail_r1[&index=8]:0.226111)[&index=26];
988300	-156.029	-90.4784	-65.5502	(ano_tail_r1[&index=8]:0.132458,((no_tail_r3[&index=10]:0.097865,(((red1[&index=13]:0.019808,red2[&index=14]:0.056285)[&index=15]:0.053436,blue2[&index=12]:0.031290)[&index=16]:0.036538,blue1[&index=11]:0.031127)[&index=17]:0.111244)[&index=18]:0.047806,no_tail_r2[&index=9]:0.058951)[&index=19]:0.031554,(no_tail_l1[&index=7]:0.119726,(((((red_f2[&index=2]:0.017196,red_f1[&index=1]:0.062387)[&index=20]:0.158333,blue_f2[&index=4]:0.138709)[&index=22]:0.007059,blue_f1[&index=3]:0.012674)[&index=21]:8.340491,no_tail_l3[&index=5]:0.019555)[&index=23]:0.043497,no_tail_l2[&index=6]:0.026987)[&index=24]:0.140109)[&index=25]:0.054939)[&index=26];
988400	-165.231	-97.5996	-67.6319	((no_tail_r2[&index=9]:0.029267,(no_tail_r3[&index=10]:0.007613,(blue1[&index=11]:0.027421,(blue2[&index=12]:0.007124,(red1[&index=13]:0.029566,red2[&index=14]:0.000467)[&index=15]:0.134287)[&index=16]:0.027514)[&index=17]:0.083315)[&index=18]:0.300474)[&index=19]:0.073759,(no_tail_l1[&index=7]:0.026644,(no_tail_l2[&index=6]:0.053228,(no_tail_l3[&index=5]:0.950424,((red_f1[&index=1]:0.031138,(blue_f1[&index=3]:0.004453,blue_f2[&index=4]:0.080726)[&index=20]:0.015459)[&index=22]:0.068757,red_f2[&index=2]:0.107693)[&index=21]:7.121841)[&index=23]:10.888958)[&index=24]:0.052860)[&index=25]:0.085667,ano_tail_r1[&index=8]:0.049712)[&index=26];
988500	-168.355	-102.543	-65.8125	(ano_tail_r1[&index=8]:0.000783,(((no_tail_l3[&index=5]:0.109426,((blue_f2[&index=4]:0.065665,blue_f1[&index=3]:0.240683)[&index=20]:0.059066,(red_f1[&index=1]:0.072858,red_f2[&index=2]:0.190142)[&index=22]:0.022431)[&index=21]:8.913815)[&index=23]:0.215202,no_tail_l2[&index=6]:0.014636)[&index=24]:0.094679,no_tail_l1[&index=7]:0.099485)[&index=25]:0.379982,(((((red1[&index=13]:0.002723,red2[&index=14]:0.000988)[&index=15]:0.040543,blue2[&index=12]:0.003706)[&index=16]:0.075817,blue1[&index=11]:0.263713)[&index=17]:0.001119,no_tail_r3[&index=10]:0.051341)[&index=18]:0.021888,no_tail_r2[&index=9]:0.032887)[&index=19]:0.187872)[&index=26];
988600	-154.923	-90.6832	-64.2395	(ano_tail_r1[&index=8]:0.018570,(no_tail_l1[&index=7]:0.153256,((((red_f2[&index=2]:0.028783,(blue_f1[&index=3]:0.006811,blue_f2[&index=4]:0.004719)[&index=22]:0.035608)[&index=20]:0.069012,red_f1[&index=1]:0.118037)[&index=21]:1.623636,no_tail_l3[&index=5]:0.116369)[&index=23]:0.017733,no_tail_l2[&index=6]:0.067859)[&index=24]:0.036660)[&index=25]:0.082637,(((blue1[&index=11]:0.057816,((red1[&index=13]:0.042639,red2[&index=14]:0.058237)[&index=15]:0.191424,blue2[&index=12]:0.008125)[&index=16]:0.041474)[&index=17]:0.106035,no_tail_r3[&index=10]:0.049238)[&index=18]:0.125779,no_tail_r2[&index=9]:0.107976)[&index=19]:0.128052)[&index=26];
988700	-172.648	-106.63	-66.0173	(ano_tail_r1[&index=8]:0.070470,(no_tail_r2[&index=9]:0.043438,(no_tail_r3[&index=10]:0.061942,(blue1[&index=11]:0.255226,((red2[&index=14]:0.033942,red1[&index=13]:0.002503)[&index=15]:0.250301,blue2[&index=12]:0.059063)[&index=16]:0.108863)[&index=17]:0.177036)[&index=18]:3.002858)[&index=19]:0.114072,(((((blue_f1[&index=3]:0.067980,blue_f2[&index=4]:0.020993)[&index=22]:0.059506,(red_f1[&index=1]:0.084493,red_f2[&index=2]:0.051666)[&index=20]:0.013281)[&index=21]:7.103732,no_tail_l3[&index=5]:0.036480)[&index=23]:0.035409,no_tail_l2[&index=6]:0.307529)[&index=24]:0.084305,no_tail_l1[&index=7]:0.082684)[&index=25]:0.057773)[&index=26];
988800	-156.361	-90.1235	-66.237	(ano_tail_r1[&index=8]:0.031158,((no_tail_r3[&index=10]:0.001651,(((red2[&index=14]:0.028845,red1[&index=13]:0.164118)[&index=15]:0.247114,blue2[&index=12]:0.184807)[&index=16]:0.074273,blue1[&index=11]:0.040260)[&index=17]:0.063832)[&index=18]:0.060261,no_tail_r2[&index=9]:0.048753)[&index=19]:0.052620,((no_tail_l2[&index=6]:0.008578,((blue_f2[&index=4]:0.094120,((red_f2[&index=2]:0.006729,red_f1[&index=1]:0.057171)[&index=22]:0.041803,blue_f1[&index=3]:0.004576)[&index=20]:0.053860)[&index=21]:11.588221,no_tail_l3[&index=5]:0.043137)[&index=23]:0.090364)[&index=24]:0.044757,no_tail_l1[&index=7]:0.052426)[&index=25]:0.200690)[&index=26];
988900	-168.008	-102.47	-65.5378	((no_tail_l1[&index=7]:0.152318,((no_tail_l3[&index=5]:0.025835,((blue_f2[&index=4]:0.004826,blue_f1[&index=3]:0.055922)[&index=20]:1.989297,(red_f1[&index=1]:0.036435,red_f2[&index=2]:0.023742)[&index=22]:2.623389)[&index=21]:3.424576)[&index=23]:0.001527,no_tail_l2[&index=6]:0.127907)[&index=24]:0.255468)[&index=25]:0.032169,(no_tail_r2[&index=9]:0.023532,((blue1[&index=11]:0.099406,(blue2[&index=12]:0.027406,(red1[&index=13]:0.125137,red2[&index=14]:0.038730)[&index=15]:0.113949)[&index=16]:0.029189)[&index=17]:0.288731,no_tail_r3[&index=10]:0.005546)[&index=18]:0.098760)[&index=19]:0.151017,ano_tail_r1[&index=8]:0.033084)[&index=26];
989000	-155.632	-89.7241	-65.9083	((((((red_f1[&index=1]:0.107105,red_f2[&index=2]:0.028930)[&index=22]:0.107108,(blue_f1[&index=3]:0.028904,blue_f2[&index=4]:0.014214)[&index=20]:0.012591)[&index=21]:9.866228,no_tail_l3[&index=5]:0.040668)[&index=23]:0.053932,no_tail_l2[&index=6]:0.104330)[&index=24]:0.090266,no_tail_l1[&index=7]:0.018180)[&index=25]:0.129177,ano_tail_r1[&index=8]:0.009936,((no_tail_r3[&index=10]:0.061846,(blue1[&index=11]:0.041365,(blue2[&index=12]:0.129965,(red1[&index=13]:0.032497,red2[&index=14]:0.071705)[&index=15]:0.134727)[&index=16]:0.128629)[&index=17]:0.160057)[&index=18]:0.042747,no_tail_r2[&index=9]:0.050874)[&index=19]:0.174286)[&index=26];
989100	-151.456	-86.7735	-64.6825	((no_tail_l1[&index=7]:0.032585,((((red_f2[&index=2]:0.006862,red_f1[&index=1]:0.045906)[&index=22]:0.034347,(blue_f2[&index=4]:0.017421,blue_f1[&index=3]:0.058483)[&index=20]:0.070600)[&index=21]:3.960389,no_tail_l3[&index=5]:0.024208)[&index=23]:0.046006,no_tail_l2[&index=6]:0.022773)[&index=24]:0.052263)[&index=25]:0.210181,ano_tail_r1[&index=8]:0.112773,(no_tail_r2[&index=9]:0.022679,(((blue2[&index=12]:0.022637,(red2[&index=14]:0.049767,red1[&index=13]:0.080726)[&index=15]:0.168073)[&index=16]:0.138315,blue1[&index=11]:0.025925)[&index=17]:0.038816,no_tail_r3[&index=10]:0.022521)[&index=18]:0.101216)[&index=19]:0.146083)[&index=26];
989200	-172.882	-105.397	-67.4851	(ano_tail_r1[&index=8]:0.293560,(no_tail_l1[&index=7]:0.078431,(no_tail_l2[&index=6]:0.086859,(((blue_f2[&index=4]:0.066909,blue_f1[&index=3]:0.019412)[&index=22]:0.008612,(red_f2[&index=2]:0.063078,red_f1[&index=1]:0.010850)[&index=20]:0.312299)[&index=21]:16.556453,no_tail_l3[&index=5]:0.000360)[&index=23]:0.131993)[&index=24]:0.098670)[&index=25]:0.143701,(no_tail_r2[&index=9]:0.180696,(((blue2[&index=12]:0.352792,(red2[&index=14]:0.004897,red1[&index=13]:0.001173)[&index=15]:0.051502)[&index=16]:0.014375,blue1[&index=11]:0.102969)[&index=17]:0.470457,no_tail_r3[&index=10]:0.070014)[&index=18]:0.223443)[&index=19]:0.180960)[&index=26];
989300	-170.003	-105.32	-64.6836	((((blue1[&index=11]:0.080597,(blue2[&index=12]:0.006323,(red2[&index=14]:0.214137,red1[&index=13]:0.017508)[&index=15]:0.457592)[&index=16]:0.111416)[&index=17]:0.059451,no_tail_r3[&index=10]:0.052878)[&index=18]:0.070492,no_tail_r2[&index=9]:0.129440)[&index=19]:0.142233,(((no_tail_l3[&index=5]:0.054650,((blue_f2[&index=4]:0.089271,(blue_f1[&index=3]:0.006663,red_f1[&index=1]:0.055800)[&index=20]:0.193526)[&index=22]:0.102168,red_f2[&index=2]:0.020663)[&index=21]:2.763238)[&index=23]:0.117543,no_tail_l2[&index=6]:0.015881)[&index=24]:0.127627,no_tail_l1[&index=7]:0.101830)[&index=25]:0.516398,ano_tail_r1[&index=8]:0.009763)[&index=26];
989400	-173.243	-104.709	-68.5346	((no_tail_l1[&index=7]:0.115573,(no_tail_l2[&index=6]:0.101746,(no_tail_l3[&index=5]:2.123082,((red_f1[&index=1]:0.040462,(blue_f1[&index=3]:0.039524,blue_f2[&index=4]:0.027821)[&index=22]:0.076807)[&index=20]:0.009694,red_f2[&index=2]:0.008960)[&index=21]:17.305124)[&index=23]:3.206334)[&index=24]:0.024711)[&index=25]:0.120366,((((blue2[&index=12]:0.085750,(red1[&index=13]:0.111754,red2[&index=14]:0.056837)[&index=15]:0.151928)[&index=16]:0.145008,blue1[&index=11]:0.018386)[&index=17]:0.367442,no_tail_r3[&index=10]:0.060031)[&index=18]:0.118870,no_tail_r2[&index=9]:0.017555)[&index=19]:0.375788,ano_tail_r1[&index=8]:0.062259)[&index=26];
989500	-159.264	-93.8332	-65.431	(ano_tail_r1[&index=8]:0.030749,((no_tail_l2[&index=6]:0.031902,(no_tail_l3[&index=5]:0.019436,((blue_f2[&index=4]:0.010019,blue_f1[&index=3]:0.036028)[&index=22]:0.511650,(red_f1[&index=1]:0.006938,red_f2[&index=2]:0.024854)[&index=20]:0.096382)[&index=21]:7.362807)[&index=23]:0.049824)[&index=24]:0.104406,no_tail_l1[&index=7]:0.112759)[&index=25]:0.022426,(no_tail_r2[&index=9]:0.003305,(no_tail_r3[&index=10]:0.072613,(((red1[&index=13]:0.068861,red2[&index=14]:0.228253)[&index=15]:0.133845,blue2[&index=12]:0.027766)[&index=16]:0.044883,blue1[&index=11]:0.040702)[&index=17]:0.137329)[&index=18]:0.024447)[&index=19]:0.051942)[&index=26];
989600	-165.354	-100.757	-64.5974	(((no_tail_r3[&index=10]:0.074637,(((red1[&index=13]:0.121445,red2[&index=14]:0.164308)[&index=15]:0.278706,blue2[&index=12]:0.023149)[&index=16]:0.013610,blue1[&index=11]:0.129627)[&index=17]:0.873439)[&index=18]:0.031340,no_tail_r2[&index=9]:0.009825)[&index=19]:0.154318,ano_tail_r1[&index=8]:0.029812,(no_tail_l1[&index=7]:0.067201,((((blue_f2[&index=4]:0.072910,(red_f1[&index=1]:0.021132,red_f2[&index=2]:0.038737)[&index=22]:0.086889)[&index=20]:0.305560,blue_f1[&index=3]:0.031405)[&index=21]:2.285216,no_tail_l3[&index=5]:0.042123)[&index=23]:0.047955,no_tail_l2[&index=6]:0.010612)[&index=24]:0.104738)[&index=25]:0.067231)[&index=26];
989700	-163.198	-98.2669	-64.9314	((no_tail_r2[&index=9]:0.028516,((blue1[&index=11]:0.103328,(blue2[&index=12]:0.027898,(red2[&index=14]:0.061724,red1[&index=13]:0.072318)[&index=15]:0.057551)[&index=16]:0.098957)[&index=17]:0.520707,no_tail_r3[&index=10]:0.319689)[&index=18]:0.105985)[&index=19]:0.036560,(no_tail_l1[&index=7]:0.010897,(no_tail_l2[&index=6]:0.075098,(no_tail_l3[&index=5]:0.048536,(blue_f2[&index=4]:0.109205,(red_f1[&index=1]:0.022961,(blue_f1[&index=3]:0.044303,red_f2[&index=2]:0.131615)[&index=20]:0.037815)[&index=22]:0.020297)[&index=21]:4.585717)[&index=23]:0.012201)[&index=24]:0.072611)[&index=25]:0.144030,ano_tail_r1[&index=8]:0.007689)[&index=26];
989800	-163.206	-97.2484	-65.9581	((((((red2[&index=14]:0.009438,red1[&index=13]:0.013760)[&index=15]:0.199557,blue2[&index=12]:0.006888)[&index=16]:0.058884,blue1[&index=11]:0.022639)[&index=17]:1.240511,no_tail_r3[&index=10]:0.025272)[&index=18]:0.188885,no_tail_r2[&index=9]:0.047969)[&index=19]:0.162167,ano_tail_r1[&index=8]:0.040055,(no_tail_l1[&index=7]:0.190064,((((blue_f1[&index=3]:0.150787,blue_f2[&index=4]:0.014774)[&index=20]:0.006394,(red_f1[&index=1]:0.011079,red_f2[&index=2]:0.016902)[&index=22]:0.116379)[&index=21]:8.807889,no_tail_l3[&index=5]:0.251233)[&index=23]:0.027227,no_tail_l2[&index=6]:0.066264)[&index=24]:0.002678)[&index=25]:0.211828)[&index=26];
989900	-164.407	-98.6351	-65.7715	(ano_tail_r1[&index=8]:0.009603,(no_tail_l1[&index=7]:0.070622,(no_tail_l2[&index=6]:0.075912,(((red_f1[&index=1]:0.029424,red_f2[&index=2]:0.047990)[&index=20]:0.106638,(blue_f1[&index=3]:0.050631,blue_f2[&index=4]:0.029049)[&index=22]:0.049353)[&index=21]:8.553523,no_tail_l3[&index=5]:0.103426)[&index=23]:0.656449)[&index=24]:0.013167)[&index=25]:0.142860,(no_tail_r2[&index=9]:0.075011,((((red1[&index=13]:0.030635,red2[&index=14]:0.053198)[&index=15]:0.131929,blue2[&index=12]:0.109159)[&index=16]:0.007487,blue1[&index=11]:0.233310)[&index=17]:0.102001,no_tail_r3[&index=10]:0.042555)[&index=18]:0.004288)[&index=19]:0.228373)[&index=26];
990000	-155.303	-90.852	-64.4506	((((blue1[&index=11]:0.027946,(blue2[&index=12]:0.002797,(red2[&index=14]:0.002410,red1[&index=13]:0.000223)[&index=15]:0.229465)[&index=16]:0.099983)[&index=17]:0.114985,no_tail_r3[&index=10]:0.068713)[&index=18]:0.199403,no_tail_r2[&index=9]:0.024440)[&index=19]:0.151014,(no_tail_l1[&index=7]:0.150198,((no_tail_l3[&index=5]:0.064001,(blue_f1[&index=3]:0.013527,(blue_f2[&index=4]:0.041215,(red_f2[&index=2]:0.000625,red_f1[&index=1]:0.009313)[&index=20]:0.124891)[&index=22]:0.020111)[&index=21]:2.246151)[&index=23]:0.055104,no_tail_l2[&index=6]:0.005908)[&index=24]:0.371393)[&index=25]:0.165758,ano_tail_r1[&index=8]:0.162187)[&index=26];
990100	-160.596	-95.4987	-65.0971	(ano_tail_r1[&index=8]:0.174786,(no_tail_l1[&index=7]:0.098517,((no_tail_l3[&index=5]:0.091623,((blue_f2[&index=4]:0.022615,(red_f2[&index=2]:0.010413,red_f1[&index=1]:0.075039)[&index=20]:0.247388)[&index=22]:0.109944,blue_f1[&index=3]:0.020347)[&index=21]:5.326355)[&index=23]:0.022149,no_tail_l2[&index=6]:0.008918)[&index=24]:0.013971)[&index=25]:0.063674,(no_tail_r2[&index=9]:0.002062,(no_tail_r3[&index=10]:0.101590,((blue2[&index=12]:0.004059,(red2[&index=14]:0.042430,red1[&index=13]:0.030758)[&index=15]:0.282063)[&index=16]:0.008793,blue1[&index=11]:0.034974)[&index=17]:0.662477)[&index=18]:0.086851)[&index=19]:0.042597)[&index=26];
990200	-150.862	-85.4646	-65.3974	((no_tail_l1[&index=7]:0.032942,((no_tail_l3[&index=5]:0.101127,((red_f1[&index=1]:0.044205,red_f2[&index=2]:0.016173)[&index=20]:0.009400,(blue_f2[&index=4]:0.007012,blue_f1[&index=3]:0.005596)[&index=22]:0.143689)[&index=21]:7.769846)[&index=23]:0.145722,no_tail_l2[&index=6]:0.066605)[&index=24]:0.051332)[&index=25]:0.077306,ano_tail_r1[&index=8]:0.101044,((no_tail_r3[&index=10]:0.018888,(blue1[&index=11]:0.019415,(blue2[&index=12]:0.074413,(red2[&index=14]:0.027634,red1[&index=13]:0.021500)[&index=15]:0.130490)[&index=16]:0.078133)[&index=17]:0.112508)[&index=18]:0.015188,no_tail_r2[&index=9]:0.014146)[&index=19]:0.001601)[&index=26];
990300	-160.757	-92.7931	-67.964	(ano_tail_r1[&index=8]:0.131758,((no_tail_r3[&index=10]:0.077167,((blue2[&index=12]:0.048171,(red1[&index=13]:0.015982,red2[&index=14]:0.010410)[&index=15]:0.092959)[&index=16]:0.044564,blue1[&index=11]:0.036018)[&index=17]:0.318220)[&index=18]:0.146101,no_tail_r2[&index=9]:0.095912)[&index=19]:0.066781,(((no_tail_l3[&index=5]:0.130786,((red_f2[&index=2]:0.154578,red_f1[&index=1]:0.014564)[&index=20]:0.048457,(blue_f1[&index=3]:0.049461,blue_f2[&index=4]:0.070121)[&index=22]:0.009729)[&index=21]:19.878739)[&index=23]:0.092273,no_tail_l2[&index=6]:0.029710)[&index=24]:0.093389,no_tail_l1[&index=7]:0.040443)[&index=25]:0.222720)[&index=26];
990400	-168.517	-103.998	-64.5189	((no_tail_r2[&index=9]:0.130318,(no_tail_r3[&index=10]:0.182081,(blue1[&index=11]:0.083661,((red1[&index=13]:0.041799,red2[&index=14]:0.065200)[&index=15]:0.163900,blue2[&index=12]:0.357752)[&index=16]:0.090500)[&index=17]:0.072927)[&index=18]:0.223079)[&index=19]:0.152842,(no_tail_l1[&index=7]:0.163196,(((red_f1[&index=1]:0.027870,((blue_f1[&index=3]:0.005365,blue_f2[&index=4]:0.007473)[&index=22]:0.137986,red_f2[&index=2]:0.172565)[&index=20]:0.074905)[&index=21]:1.962626,no_tail_l3[&index=5]:0.038481)[&index=23]:0.035048,no_tail_l2[&index=6]:0.035748)[&index=24]:0.240772)[&index=25]:0.211082,ano_tail_r1[&index=8]:0.016316)[&index=26];
990500	-155.502	-91.1167	-64.3852	(ano_tail_r1[&index=8]:0.037249,(no_tail_l1[&index=7]:0.017155,(no_tail_l2[&index=6]:0.180756,((blue_f1[&index=3]:0.124494,(blue_f2[&index=4]:0.003355,(red_f2[&index=2]:0.016153,red_f1[&index=1]:0.034260)[&index=20]:0.123192)[&index=22]:0.027426)[&index=21]:2.295725,no_tail_l3[&index=5]:0.123773)[&index=23]:0.092489)[&index=24]:0.047744)[&index=25]:0.048542,(((blue1[&index=11]:0.062611,((red2[&index=14]:0.033557,red1[&index=13]:0.115023)[&index=15]:0.125106,blue2[&index=12]:0.016739)[&index=16]:0.072292)[&index=17]:0.179788,no_tail_r3[&index=10]:0.082552)[&index=18]:0.034090,no_tail_r2[&index=9]:0.032095)[&index=19]:0.098959)[&index=26];
990600	-162.171	-96.9414	-65.2298	(((no_tail_l2[&index=6]:0.148541,((blue_f1[&index=3]:0.084627,((red_f1[&index=1]:0.014342,red_f2[&index=2]:0.033648)[&index=22]:0.248913,blue_f2[&index=4]:0.006573)[&index=20]:0.146639)[&index=21]:5.992285,no_tail_l3[&index=5]:0.148847)[&index=23]:0.058156)[&index=24]:0.044391,no_tail_l1[&index=7]:0.210849)[&index=25]:0.162641,ano_tail_r1[&index=8]:0.036280,(no_tail_r2[&index=9]:0.026775,((((red2[&index=14]:0.093314,red1[&index=13]:0.004547)[&index=15]:0.133453,blue2[&index=12]:0.060290)[&index=16]:0.060930,blue1[&index=11]:0.065487)[&index=17]:0.138095,no_tail_r3[&index=10]:0.000127)[&index=18]:0.045224)[&index=19]:0.282793)[&index=26];
990700	-163.211	-98.1913	-65.0198	((((no_tail_l3[&index=5]:0.419410,(((red_f1[&index=1]:0.005867,red_f2[&index=2]:0.097193)[&index=22]:0.183438,blue_f1[&index=3]:0.052129)[&index=20]:0.015833,blue_f2[&index=4]:0.000931)[&index=21]:4.583296)[&index=23]:0.069310,no_tail_l2[&index=6]:0.048935)[&index=24]:0.092497,no_tail_l1[&index=7]:0.022059)[&index=25]:0.393747,ano_tail_r1[&index=8]:0.313177,(((((red1[&index=13]:0.047690,red2[&index=14]:0.008299)[&index=15]:0.085933,blue2[&index=12]:0.010762)[&index=16]:0.005411,blue1[&index=11]:0.043074)[&index=17]:0.362096,no_tail_r3[&index=10]:0.083988)[&index=18]:0.148240,no_tail_r2[&index=9]:0.008451)[&index=19]:0.096160)[&index=26];
990800	-180.33	-111.888	-68.4421	(ano_tail_r1[&index=8]:0.066231,((no_tail_l2[&index=6]:0.035649,(no_tail_l3[&index=5]:0.062081,(blue_f2[&index=4]:0.262046,(red_f2[&index=2]:0.041306,(blue_f1[&index=3]:0.086172,red_f1[&index=1]:0.008314)[&index=20]:0.059176)[&index=22]:0.034199)[&index=21]:6.457162)[&index=23]:0.073568)[&index=24]:0.108286,no_tail_l1[&index=7]:0.016129)[&index=25]:0.427996,(no_tail_r2[&index=9]:0.015176,(no_tail_r3[&index=10]:0.142625,((blue2[&index=12]:0.439090,(red2[&index=14]:0.141013,red1[&index=13]:0.003616)[&index=15]:15.329585)[&index=16]:0.020839,blue1[&index=11]:0.183692)[&index=17]:0.049167)[&index=18]:0.033517)[&index=19]:0.212845)[&index=26];
990900	-161.2	-95.2273	-65.9723	(ano_tail_r1[&index=8]:0.035507,(no_tail_l1[&index=7]:0.017273,((no_tail_l3[&index=5]:0.001086,((blue_f2[&index=4]:0.003072,blue_f1[&index=3]:0.053548)[&index=20]:0.008153,(red_f2[&index=2]:0.034740,red_f1[&index=1]:0.109751)[&index=22]:0.086883)[&index=21]:9.909820)[&index=23]:0.093318,no_tail_l2[&index=6]:0.222608)[&index=24]:0.014519)[&index=25]:0.083406,((((blue2[&index=12]:0.133889,(red2[&index=14]:0.042036,red1[&index=13]:0.247159)[&index=15]:0.099497)[&index=16]:0.109923,blue1[&index=11]:0.007629)[&index=17]:0.332468,no_tail_r3[&index=10]:0.028041)[&index=18]:0.163078,no_tail_r2[&index=9]:0.017445)[&index=19]:0.105854)[&index=26];
991000	-163.375	-98.6893	-64.6858	(ano_tail_r1[&index=8]:0.121988,((no_tail_l2[&index=6]:0.282308,(((blue_f1[&index=3]:0.052282,(red_f2[&index=2]:0.016184,red_f1[&index=1]:0.041528)[&index=22]:0.039831)[&index=20]:0.069214,blue_f2[&index=4]:0.010647)[&index=21]:3.345584,no_tail_l3[&index=5]:0.212413)[&index=23]:0.284874)[&index=24]:0.035783,no_tail_l1[&index=7]:0.024066)[&index=25]:0.211083,(no_tail_r2[&index=9]:0.163947,(no_tail_r3[&index=10]:0.044152,(((red1[&index=13]:0.001058,red2[&index=14]:0.076948)[&index=15]:0.100250,blue2[&index=12]:0.106381)[&index=16]:0.029606,blue1[&index=11]:0.098792)[&index=17]:0.045214)[&index=18]:0.104118)[&index=19]:0.009683)[&index=26];
991100	-166.577	-101.566	-65.0113	(ano_tail_r1[&index=8]:0.099083,((no_tail_l2[&index=6]:0.125587,(no_tail_l3[&index=5]:0.014331,(((red_f1[&index=1]:0.113342,red_f2[&index=2]:0.006821)[&index=22]:0.039738,blue_f2[&index=4]:0.008124)[&index=20]:0.027458,blue_f1[&index=3]:0.140222)[&index=21]:4.456653)[&index=23]:0.118743)[&index=24]:0.037003,no_tail_l1[&index=7]:0.095462)[&index=25]:0.823031,(no_tail_r2[&index=9]:0.000830,((blue1[&index=11]:0.031804,(blue2[&index=12]:0.064702,(red2[&index=14]:0.165195,red1[&index=13]:0.100004)[&index=15]:0.039644)[&index=16]:0.072239)[&index=17]:0.128364,no_tail_r3[&index=10]:0.089870)[&index=18]:0.339819)[&index=19]:0.017247)[&index=26];
991200	-161.95	-97.0493	-64.901	(((no_tail_l2[&index=6]:0.120936,(((red_f2[&index=2]:0.081933,red_f1[&index=1]:0.046825)[&index=20]:0.044019,(blue_f1[&index=3]:0.025356,blue_f2[&index=4]:0.025627)[&index=22]:0.124582)[&index=21]:3.906806,no_tail_l3[&index=5]:0.065644)[&index=23]:0.326021)[&index=24]:0.026935,no_tail_l1[&index=7]:0.028935)[&index=25]:0.123710,ano_tail_r1[&index=8]:0.015257,(((blue1[&index=11]:0.116509,((red2[&index=14]:0.009673,red1[&index=13]:0.015835)[&index=15]:0.131935,blue2[&index=12]:0.075181)[&index=16]:0.029507)[&index=17]:0.807685,no_tail_r3[&index=10]:0.013863)[&index=18]:0.098230,no_tail_r2[&index=9]:0.082126)[&index=19]:0.260993)[&index=26];
991300	-165.806	-99.8616	-65.9448	(ano_tail_r1[&index=8]:0.042260,(no_tail_r2[&index=9]:0.333969,((((red2[&index=14]:0.292699,red1[&index=13]:0.032669)[&index=15]:0.168863,blue2[&index=12]:0.025957)[&index=16]:0.046959,blue1[&index=11]:0.001247)[&index=17]:0.004440,no_tail_r3[&index=10]:0.055046)[&index=18]:0.759239)[&index=19]:0.025642,((((red_f2[&index=2]:0.031141,((blue_f1[&index=3]:0.009569,blue_f2[&index=4]:0.002873)[&index=22]:0.083112,red_f1[&index=1]:0.041042)[&index=20]:0.086408)[&index=21]:9.420813,no_tail_l3[&index=5]:0.196716)[&index=23]:0.008836,no_tail_l2[&index=6]:0.003032)[&index=24]:0.052180,no_tail_l1[&index=7]:0.046302)[&index=25]:0.051931)[&index=26];
991400	-152.885	-88.8044	-64.0811	((no_tail_r2[&index=9]:0.029064,(no_tail_r3[&index=10]:0.178438,(blue1[&index=11]:0.025714,(blue2[&index=12]:0.010483,(red1[&index=13]:0.125192,red2[&index=14]:0.124219)[&index=15]:0.105436)[&index=16]:0.091024)[&index=17]:0.225821)[&index=18]:0.012001)[&index=19]:0.024470,ano_tail_r1[&index=8]:0.017414,(no_tail_l1[&index=7]:0.005103,((((red_f1[&index=1]:0.001102,red_f2[&index=2]:0.089547)[&index=20]:0.019298,(blue_f1[&index=3]:0.035370,blue_f2[&index=4]:0.011140)[&index=22]:0.027842)[&index=21]:0.994601,no_tail_l3[&index=5]:0.041248)[&index=23]:0.014846,no_tail_l2[&index=6]:0.095624)[&index=24]:0.029592)[&index=25]:0.169894)[&index=26];
991500	-156.935	-92.6031	-64.3315	(((((((red_f1[&index=1]:0.146754,red_f2[&index=2]:0.110203)[&index=20]:0.180220,blue_f2[&index=4]:0.033237)[&index=22]:0.042110,blue_f1[&index=3]:0.036752)[&index=21]:1.878885,no_tail_l3[&index=5]:0.211974)[&index=23]:0.004252,no_tail_l2[&index=6]:0.068420)[&index=24]:0.019433,no_tail_l1[&index=7]:0.019583)[&index=25]:0.160862,ano_tail_r1[&index=8]:0.048631,(no_tail_r2[&index=9]:0.030150,((blue1[&index=11]:0.070789,(blue2[&index=12]:0.049023,(red1[&index=13]:0.012284,red2[&index=14]:0.099093)[&index=15]:0.128799)[&index=16]:0.022310)[&index=17]:0.161939,no_tail_r3[&index=10]:0.003203)[&index=18]:0.099392)[&index=19]:0.117976)[&index=26];
991600	-154.492	-88.5022	-65.9899	(ano_tail_r1[&index=8]:0.052140,(no_tail_r2[&index=9]:0.015156,(no_tail_r3[&index=10]:0.022240,(blue1[&index=11]:0.007731,(blue2[&index=12]:0.140432,(red2[&index=14]:0.043908,red1[&index=13]:0.011483)[&index=15]:0.121727)[&index=16]:0.013001)[&index=17]:0.152466)[&index=18]:0.106028)[&index=19]:0.054140,(no_tail_l1[&index=7]:0.037611,(no_tail_l2[&index=6]:0.127047,(((red_f1[&index=1]:0.026589,red_f2[&index=2]:0.001720)[&index=20]:0.097678,(blue_f1[&index=3]:0.137012,blue_f2[&index=4]:0.012763)[&index=22]:0.064007)[&index=21]:10.345440,no_tail_l3[&index=5]:0.050596)[&index=23]:0.023870)[&index=24]:0.176348)[&index=25]:0.207576)[&index=26];
991700	-156.15	-91.119	-65.0312	(((((blue2[&index=12]:0.051876,(red2[&index=14]:0.135600,red1[&index=13]:0.053250)[&index=15]:0.116953)[&index=16]:0.058784,blue1[&index=11]:0.017741)[&index=17]:0.055907,no_tail_r3[&index=10]:0.080286)[&index=18]:0.088488,no_tail_r2[&index=9]:0.077104)[&index=19]:0.036599,(no_tail_l1[&index=7]:0.016627,(no_tail_l2[&index=6]:0.052072,(no_tail_l3[&index=5]:0.092374,((blue_f2[&index=4]:0.018498,blue_f1[&index=3]:0.031510)[&index=22]:0.048171,(red_f2[&index=2]:0.027350,red_f1[&index=1]:0.128185)[&index=20]:0.007338)[&index=21]:5.485973)[&index=23]:0.098222)[&index=24]:0.063670)[&index=25]:0.353682,ano_tail_r1[&index=8]:0.058536)[&index=26];
991800	-157.633	-91.604	-66.0285	((no_tail_r2[&index=9]:0.048607,(no_tail_r3[&index=10]:0.060516,((blue2[&index=12]:0.003199,(red1[&index=13]:0.029600,red2[&index=14]:0.053790)[&index=15]:0.103495)[&index=16]:0.098394,blue1[&index=11]:0.028031)[&index=17]:0.060359)[&index=18]:0.050231)[&index=19]:0.082056,((no_tail_l2[&index=6]:0.054432,(no_tail_l3[&index=5]:0.186544,(((red_f2[&index=2]:0.154703,red_f1[&index=1]:0.089567)[&index=20]:0.220703,blue_f2[&index=4]:0.045735)[&index=22]:0.024544,blue_f1[&index=3]:0.088824)[&index=21]:10.525520)[&index=23]:0.051640)[&index=24]:0.102533,no_tail_l1[&index=7]:0.000225)[&index=25]:0.074545,ano_tail_r1[&index=8]:0.003677)[&index=26];
991900	-152.766	-88.4602	-64.3054	((no_tail_l1[&index=7]:0.029083,(no_tail_l2[&index=6]:0.048443,(no_tail_l3[&index=5]:0.080547,(red_f1[&index=1]:0.122486,((blue_f2[&index=4]:0.036472,blue_f1[&index=3]:0.058205)[&index=22]:0.088995,red_f2[&index=2]:0.014450)[&index=20]:0.058495)[&index=21]:1.974069)[&index=23]:0.055653)[&index=24]:0.083707)[&index=25]:0.121242,((no_tail_r3[&index=10]:0.046390,(blue1[&index=11]:0.011578,((red2[&index=14]:0.007530,red1[&index=13]:0.083641)[&index=15]:0.143409,blue2[&index=12]:0.029928)[&index=16]:0.148973)[&index=17]:0.099401)[&index=18]:0.165615,no_tail_r2[&index=9]:0.059821)[&index=19]:0.053705,ano_tail_r1[&index=8]:0.004282)[&index=26];
992000	-164.283	-99.6279	-64.6548	(((no_tail_l2[&index=6]:0.013149,(no_tail_l3[&index=5]:0.021635,(red_f2[&index=2]:0.040400,((blue_f2[&index=4]:0.056248,red_f1[&index=1]:0.049263)[&index=22]:0.124136,blue_f1[&index=3]:0.008230)[&index=20]:0.082605)[&index=21]:3.261435)[&index=23]:0.122007)[&index=24]:0.210812,no_tail_l1[&index=7]:0.035395)[&index=25]:0.128647,(((blue1[&index=11]:0.033293,(blue2[&index=12]:0.222705,(red1[&index=13]:0.050708,red2[&index=14]:0.108969)[&index=15]:0.038581)[&index=16]:0.034339)[&index=17]:0.319782,no_tail_r3[&index=10]:0.045065)[&index=18]:0.244402,no_tail_r2[&index=9]:0.046395)[&index=19]:0.034209,ano_tail_r1[&index=8]:0.040776)[&index=26];
992100	-156.442	-92.05	-64.3924	(ano_tail_r1[&index=8]:0.064976,((((((red_f1[&index=1]:0.030745,red_f2[&index=2]:0.007579)[&index=20]:0.116103,blue_f2[&index=4]:0.027232)[&index=22]:0.011504,blue_f1[&index=3]:0.002955)[&index=21]:1.894729,no_tail_l3[&index=5]:0.023035)[&index=23]:0.068956,no_tail_l2[&index=6]:0.068033)[&index=24]:0.098075,no_tail_l1[&index=7]:0.137315)[&index=25]:0.181704,(no_tail_r2[&index=9]:0.001452,(no_tail_r3[&index=10]:0.013873,(blue1[&index=11]:0.011163,(blue2[&index=12]:0.095867,(red1[&index=13]:0.020785,red2[&index=14]:0.118971)[&index=15]:0.258516)[&index=16]:0.229159)[&index=17]:0.335380)[&index=18]:0.152112)[&index=19]:0.090566)[&index=26];
992200	-158.027	-93.1815	-64.8454	((no_tail_r2[&index=9]:0.000434,(no_tail_r3[&index=10]:0.134457,(blue1[&index=11]:0.234312,(blue2[&index=12]:0.009716,(red1[&index=13]:0.027498,red2[&index=14]:0.018911)[&index=15]:0.127946)[&index=16]:0.190844)[&index=17]:0.389087)[&index=18]:0.071486)[&index=19]:0.054937,ano_tail_r1[&index=8]:0.046003,(((no_tail_l3[&index=5]:0.082850,(red_f2[&index=2]:0.037816,((blue_f1[&index=3]:0.002919,blue_f2[&index=4]:0.105213)[&index=22]:0.151029,red_f1[&index=1]:0.008650)[&index=20]:0.000887)[&index=21]:4.160189)[&index=23]:0.087888,no_tail_l2[&index=6]:0.030271)[&index=24]:0.024577,no_tail_l1[&index=7]:0.139072)[&index=25]:0.189210)[&index=26];
992300	-162.834	-97.0051	-65.8285	(ano_tail_r1[&index=8]:0.115501,(no_tail_r2[&index=9]:0.050573,((blue1[&index=11]:0.092745,(blue2[&index=12]:0.045831,(red2[&index=14]:0.181789,red1[&index=13]:0.002312)[&index=15]:0.405979)[&index=16]:0.002477)[&index=17]:0.156822,no_tail_r3[&index=10]:0.003839)[&index=18]:0.154732)[&index=19]:0.077875,(no_tail_l1[&index=7]:0.019938,((((blue_f2[&index=4]:0.111773,blue_f1[&index=3]:0.115003)[&index=20]:0.015093,(red_f2[&index=2]:0.157429,red_f1[&index=1]:0.055768)[&index=22]:0.026973)[&index=21]:8.992893,no_tail_l3[&index=5]:0.110469)[&index=23]:0.035843,no_tail_l2[&index=6]:0.011663)[&index=24]:0.108765)[&index=25]:0.189232)[&index=26];
992400	-169.459	-104.882	-64.5769	((no_tail_l1[&index=7]:0.251349,(((blue_f2[&index=4]:0.013333,(blue_f1[&index=3]:0.078832,(red_f1[&index=1]:0.076849,red_f2[&index=2]:0.137722)[&index=22]:0.215052)[&index=20]:0.103157)[&index=21]:2.373094,no_tail_l3[&index=5]:0.032829)[&index=23]:0.023466,no_tail_l2[&index=6]:0.013298)[&index=24]:0.057808)[&index=25]:0.143075,ano_tail_r1[&index=8]:0.012077,(((blue1[&index=11]:0.070571,(blue2[&index=12]:0.015151,(red1[&index=13]:0.128707,red2[&index=14]:0.120620)[&index=15]:0.264735)[&index=16]:0.039704)[&index=17]:0.019182,no_tail_r3[&index=10]:0.176022)[&index=18]:0.266378,no_tail_r2[&index=9]:0.059400)[&index=19]:0.291027)[&index=26];
992500	-165.822	-101.316	-64.5056	((((no_tail_l3[&index=5]:0.074498,((blue_f1[&index=3]:0.040154,red_f1[&index=1]:0.369916)[&index=22]:0.046670,(blue_f2[&index=4]:0.155041,red_f2[&index=2]:0.061853)[&index=20]:0.043215)[&index=21]:2.504176)[&index=23]:0.052001,no_tail_l2[&index=6]:0.050147)[&index=24]:0.032222,no_tail_l1[&index=7]:0.000667)[&index=25]:0.271265,ano_tail_r1[&index=8]:0.016031,(no_tail_r2[&index=9]:0.001813,(no_tail_r3[&index=10]:0.046845,(blue1[&index=11]:0.067347,((red1[&index=13]:0.114808,red2[&index=14]:0.042695)[&index=15]:0.126389,blue2[&index=12]:0.109434)[&index=16]:0.254649)[&index=17]:0.007169)[&index=18]:0.079809)[&index=19]:0.058020)[&index=26];
992600	-164.984	-98.0458	-66.9377	((no_tail_r2[&index=9]:0.020891,(((blue2[&index=12]:0.107336,(red1[&index=13]:0.055600,red2[&index=14]:0.004366)[&index=15]:0.321015)[&index=16]:0.318972,blue1[&index=11]:0.021659)[&index=17]:0.084097,no_tail_r3[&index=10]:0.035828)[&index=18]:0.101431)[&index=19]:0.031575,ano_tail_r1[&index=8]:0.072738,(((no_tail_l3[&index=5]:0.137108,(blue_f1[&index=3]:0.037822,((red_f1[&index=1]:0.053563,blue_f2[&index=4]:0.076885)[&index=20]:0.036677,red_f2[&index=2]:0.000961)[&index=22]:0.159775)[&index=21]:14.368215)[&index=23]:0.025566,no_tail_l2[&index=6]:0.027687)[&index=24]:0.162413,no_tail_l1[&index=7]:0.018299)[&index=25]:0.507119)[&index=26];
992700	-154.722	-88.481	-66.2406	((no_tail_l1[&index=7]:0.014187,(no_tail_l2[&index=6]:0.136507,(no_tail_l3[&index=5]:0.035880,(red_f1[&index=1]:0.202641,((blue_f1[&index=3]:0.064028,blue_f2[&index=4]:0.017160)[&index=22]:0.039431,red_f2[&index=2]:0.002896)[&index=20]:0.030478)[&index=21]:11.786270)[&index=23]:0.113969)[&index=24]:0.015131)[&index=25]:0.092029,ano_tail_r1[&index=8]:0.000733,(no_tail_r2[&index=9]:0.002269,(no_tail_r3[&index=10]:0.011738,(blue1[&index=11]:0.029410,(blue2[&index=12]:0.168444,(red1[&index=13]:0.013182,red2[&index=14]:0.026730)[&index=15]:0.275399)[&index=16]:0.015966)[&index=17]:0.056682)[&index=18]:0.099176)[&index=19]:0.051416)[&index=26];
992800	-167.439	-101.581	-65.858	(((no_tail_r3[&index=10]:0.073800,(blue1[&index=11]:0.027970,(blue2[&index=12]:0.077813,(red1[&index=13]:0.005834,red2[&index=14]:0.077250)[&index=15]:0.569225)[&index=16]:0.322221)[&index=17]:0.055494)[&index=18]:0.256926,no_tail_r2[&index=9]:0.060452)[&index=19]:0.102154,(((((blue_f2[&index=4]:0.006709,blue_f1[&index=3]:0.057586)[&index=22]:0.019874,(red_f2[&index=2]:0.118918,red_f1[&index=1]:0.052743)[&index=20]:0.026204)[&index=21]:8.607596,no_tail_l3[&index=5]:0.038228)[&index=23]:0.083546,no_tail_l2[&index=6]:0.000187)[&index=24]:0.021900,no_tail_l1[&index=7]:0.187913)[&index=25]:0.314614,ano_tail_r1[&index=8]:0.224047)[&index=26];
992900	-164.594	-99.6966	-64.8976	((no_tail_r2[&index=9]:0.065099,(no_tail_r3[&index=10]:0.127163,(blue1[&index=11]:0.148629,(blue2[&index=12]:0.025695,(red1[&index=13]:0.029222,red2[&index=14]:0.059410)[&index=15]:0.882428)[&index=16]:0.058659)[&index=17]:0.095941)[&index=18]:0.097497)[&index=19]:0.010707,ano_tail_r1[&index=8]:0.014527,(no_tail_l1[&index=7]:0.115975,(no_tail_l2[&index=6]:0.134868,(((red_f2[&index=2]:0.073851,(blue_f1[&index=3]:0.020278,blue_f2[&index=4]:0.045793)[&index=22]:0.006323)[&index=20]:0.006779,red_f1[&index=1]:0.042784)[&index=21]:4.126268,no_tail_l3[&index=5]:0.091564)[&index=23]:0.162121)[&index=24]:0.066329)[&index=25]:0.079283)[&index=26];
993000	-167.947	-102.599	-65.3472	((no_tail_l1[&index=7]:0.035512,(no_tail_l2[&index=6]:0.073828,(no_tail_l3[&index=5]:0.044621,(blue_f2[&index=4]:0.034997,(blue_f1[&index=3]:0.133319,(red_f1[&index=1]:0.104835,red_f2[&index=2]:0.017368)[&index=22]:0.288220)[&index=20]:0.083803)[&index=21]:6.089437)[&index=23]:0.074358)[&index=24]:0.466555)[&index=25]:0.006024,ano_tail_r1[&index=8]:0.118428,(no_tail_r2[&index=9]:0.036391,(((blue2[&index=12]:0.029026,(red1[&index=13]:0.094883,red2[&index=14]:0.014617)[&index=15]:0.348332)[&index=16]:0.039132,blue1[&index=11]:0.005007)[&index=17]:0.172011,no_tail_r3[&index=10]:0.004006)[&index=18]:0.252421)[&index=19]:0.267856)[&index=26];
993100	-160.839	-95.9857	-64.853	(((no_tail_r3[&index=10]:0.041496,(((red1[&index=13]:0.017553,red2[&index=14]:0.116815)[&index=15]:0.087028,blue2[&index=12]:0.045986)[&index=16]:0.003732,blue1[&index=11]:0.161763)[&index=17]:0.094146)[&index=18]:0.216290,no_tail_r2[&index=9]:0.072376)[&index=19]:0.056753,ano_tail_r1[&index=8]:0.015371,(no_tail_l1[&index=7]:0.002188,((((red_f2[&index=2]:0.083425,(blue_f1[&index=3]:0.057116,blue_f2[&index=4]:0.085470)[&index=20]:0.024855)[&index=22]:0.050824,red_f1[&index=1]:0.034939)[&index=21]:4.474661,no_tail_l3[&index=5]:0.201141)[&index=23]:0.196250,no_tail_l2[&index=6]:0.106082)[&index=24]:0.051878)[&index=25]:0.065903)[&index=26];
993200	-159.299	-93.1501	-66.1489	((no_tail_r2[&index=9]:0.005297,(((blue2[&index=12]:0.021962,(red1[&index=13]:0.015110,red2[&index=14]:0.041235)[&index=15]:0.346485)[&index=16]:0.113869,blue1[&index=11]:0.014446)[&index=17]:0.347108,no_tail_r3[&index=10]:0.073203)[&index=18]:0.000351)[&index=19]:0.164512,ano_tail_r1[&index=8]:0.053188,(((no_tail_l3[&index=5]:0.056326,((red_f2[&index=2]:0.005161,red_f1[&index=1]:0.167187)[&index=22]:0.032901,(blue_f2[&index=4]:0.016696,blue_f1[&index=3]:0.259431)[&index=20]:0.033043)[&index=21]:10.784346)[&index=23]:0.009339,no_tail_l2[&index=6]:0.004215)[&index=24]:0.074389,no_tail_l1[&index=7]:0.092430)[&index=25]:0.111457)[&index=26];
993300	-152.095	-87.2668	-64.828	((no_tail_r2[&index=9]:0.057617,(no_tail_r3[&index=10]:0.024540,(blue1[&index=11]:0.048569,((red1[&index=13]:0.033314,red2[&index=14]:0.003457)[&index=15]:0.385166,blue2[&index=12]:0.034830)[&index=16]:0.029056)[&index=17]:0.058920)[&index=18]:0.010156)[&index=19]:0.139010,ano_tail_r1[&index=8]:0.002386,(no_tail_l1[&index=7]:0.045550,(no_tail_l2[&index=6]:0.007113,(((red_f2[&index=2]:0.057939,red_f1[&index=1]:0.066113)[&index=22]:0.012929,(blue_f2[&index=4]:0.010951,blue_f1[&index=3]:0.055467)[&index=20]:0.015473)[&index=21]:4.630593,no_tail_l3[&index=5]:0.050210)[&index=23]:0.032327)[&index=24]:0.027833)[&index=25]:0.399626)[&index=26];
993400	-160.778	-95.2699	-65.508	((no_tail_l1[&index=7]:0.082796,(no_tail_l2[&index=6]:0.039595,(((blue_f1[&index=3]:0.006464,red_f1[&index=1]:0.114216)[&index=20]:0.095917,(blue_f2[&index=4]:0.019381,red_f2[&index=2]:0.062423)[&index=22]:0.012002)[&index=21]:7.807302,no_tail_l3[&index=5]:0.026920)[&index=23]:0.104896)[&index=24]:0.049580)[&index=25]:0.189126,ano_tail_r1[&index=8]:0.112838,(no_tail_r2[&index=9]:0.105385,((blue1[&index=11]:0.030143,(blue2[&index=12]:0.019834,(red1[&index=13]:0.027374,red2[&index=14]:0.058580)[&index=15]:0.053092)[&index=16]:0.138126)[&index=17]:0.102357,no_tail_r3[&index=10]:0.089581)[&index=18]:0.255135)[&index=19]:0.035716)[&index=26];
993500	-164.759	-100.137	-64.6221	((((((red1[&index=13]:0.131617,red2[&index=14]:0.052632)[&index=15]:0.235253,blue2[&index=12]:0.116361)[&index=16]:0.052322,blue1[&index=11]:0.011067)[&index=17]:0.115390,no_tail_r3[&index=10]:0.654059)[&index=18]:0.279503,no_tail_r2[&index=9]:0.043733)[&index=19]:0.047301,ano_tail_r1[&index=8]:0.015560,(no_tail_l1[&index=7]:0.048602,(no_tail_l2[&index=6]:0.027587,(no_tail_l3[&index=5]:0.088908,((red_f2[&index=2]:0.000260,red_f1[&index=1]:0.047611)[&index=20]:0.014318,(blue_f2[&index=4]:0.019235,blue_f1[&index=3]:0.059408)[&index=22]:0.125539)[&index=21]:2.534374)[&index=23]:0.203135)[&index=24]:0.179936)[&index=25]:0.106015)[&index=26];
993600	-151.88	-85.8232	-66.0568	(((no_tail_l2[&index=6]:0.034504,(((blue_f1[&index=3]:0.041625,blue_f2[&index=4]:0.022322)[&index=20]:0.031656,(red_f1[&index=1]:0.082227,red_f2[&index=2]:0.048450)[&index=22]:0.045318)[&index=21]:11.056061,no_tail_l3[&index=5]:0.010549)[&index=23]:0.035813)[&index=24]:0.142437,no_tail_l1[&index=7]:0.032093)[&index=25]:0.130684,(no_tail_r2[&index=9]:0.012021,(no_tail_r3[&index=10]:0.042920,(((red2[&index=14]:0.041885,red1[&index=13]:0.024256)[&index=15]:0.041820,blue2[&index=12]:0.116045)[&index=16]:0.082279,blue1[&index=11]:0.012031)[&index=17]:0.056439)[&index=18]:0.043235)[&index=19]:0.193817,ano_tail_r1[&index=8]:0.002690)[&index=26];
993700	-165.019	-100.684	-64.3355	((no_tail_l1[&index=7]:0.038758,(no_tail_l2[&index=6]:0.119451,(((blue_f2[&index=4]:0.004803,blue_f1[&index=3]:0.256796)[&index=22]:0.074693,(red_f1[&index=1]:0.041611,red_f2[&index=2]:0.195114)[&index=20]:0.154945)[&index=21]:1.338847,no_tail_l3[&index=5]:0.026183)[&index=23]:0.140242)[&index=24]:0.121286)[&index=25]:0.469622,((((blue2[&index=12]:0.004880,(red2[&index=14]:0.020739,red1[&index=13]:0.019122)[&index=15]:0.124152)[&index=16]:0.000814,blue1[&index=11]:0.109963)[&index=17]:0.126018,no_tail_r3[&index=10]:0.039127)[&index=18]:0.027778,no_tail_r2[&index=9]:0.049621)[&index=19]:0.095201,ano_tail_r1[&index=8]:0.176959)[&index=26];
993800	-166.517	-101.361	-65.1563	((((((red_f1[&index=1]:0.031241,red_f2[&index=2]:0.058772)[&index=20]:0.092111,(blue_f2[&index=4]:0.110924,blue_f1[&index=3]:0.045055)[&index=22]:0.103053)[&index=21]:4.665717,no_tail_l3[&index=5]:0.067980)[&index=23]:0.029775,no_tail_l2[&index=6]:0.028802)[&index=24]:0.085301,no_tail_l1[&index=7]:0.019888)[&index=25]:0.008110,((no_tail_r3[&index=10]:0.051307,(((red2[&index=14]:0.056132,red1[&index=13]:0.007433)[&index=15]:0.183991,blue2[&index=12]:0.067833)[&index=16]:0.278485,blue1[&index=11]:0.066831)[&index=17]:0.322485)[&index=18]:0.014440,no_tail_r2[&index=9]:0.137415)[&index=19]:1.210146,ano_tail_r1[&index=8]:0.137220)[&index=26];
993900	-157.733	-91.5838	-66.1489	(((no_tail_l2[&index=6]:0.007753,(no_tail_l3[&index=5]:0.051143,(red_f2[&index=2]:0.106101,((blue_f1[&index=3]:0.047897,blue_f2[&index=4]:0.009662)[&index=20]:0.000381,red_f1[&index=1]:0.018979)[&index=22]:0.034133)[&index=21]:11.219479)[&index=23]:0.133705)[&index=24]:0.062335,no_tail_l1[&index=7]:0.041689)[&index=25]:0.110716,((((blue2[&index=12]:0.020724,(red2[&index=14]:0.039889,red1[&index=13]:0.046513)[&index=15]:0.065089)[&index=16]:0.061343,blue1[&index=11]:0.090377)[&index=17]:0.460815,no_tail_r3[&index=10]:0.076659)[&index=18]:0.104326,no_tail_r2[&index=9]:0.003144)[&index=19]:0.002534,ano_tail_r1[&index=8]:0.028311)[&index=26];
994000	-158.068	-92.9743	-65.0942	(((no_tail_l2[&index=6]:0.280946,(no_tail_l3[&index=5]:0.024056,(blue_f2[&index=4]:0.094593,((red_f1[&index=1]:0.038996,red_f2[&index=2]:0.113160)[&index=22]:0.064456,blue_f1[&index=3]:0.058469)[&index=20]:0.017958)[&index=21]:5.734261)[&index=23]:0.138824)[&index=24]:0.045125,no_tail_l1[&index=7]:0.009316)[&index=25]:0.089817,(no_tail_r2[&index=9]:0.025084,((blue1[&index=11]:0.012594,((red2[&index=14]:0.019911,red1[&index=13]:0.094083)[&index=15]:0.090611,blue2[&index=12]:0.028621)[&index=16]:0.038835)[&index=17]:0.277330,no_tail_r3[&index=10]:0.004523)[&index=18]:0.095478)[&index=19]:0.036616,ano_tail_r1[&index=8]:0.136323)[&index=26];
994100	-169.856	-104.839	-65.0172	((no_tail_l1[&index=7]:0.114432,(no_tail_l2[&index=6]:0.045259,((blue_f2[&index=4]:0.061433,((red_f2[&index=2]:0.075414,red_f1[&index=1]:0.011256)[&index=22]:0.053518,blue_f1[&index=3]:0.094793)[&index=20]:0.113413)[&index=21]:3.519886,no_tail_l3[&index=5]:0.050489)[&index=23]:0.925169)[&index=24]:0.053939)[&index=25]:0.344746,ano_tail_r1[&index=8]:0.057444,((no_tail_r3[&index=10]:0.074481,((blue2[&index=12]:0.006669,(red1[&index=13]:0.031142,red2[&index=14]:0.019971)[&index=15]:0.047790)[&index=16]:0.096412,blue1[&index=11]:0.080636)[&index=17]:1.241330)[&index=18]:0.027251,no_tail_r2[&index=9]:0.034448)[&index=19]:0.003509)[&index=26];
994200	-151.923	-87.3705	-64.5527	(ano_tail_r1[&index=8]:0.058893,(no_tail_r2[&index=9]:0.083524,((blue1[&index=11]:0.040959,((red2[&index=14]:0.036992,red1[&index=13]:0.138070)[&index=15]:0.044718,blue2[&index=12]:0.106604)[&index=16]:0.058304)[&index=17]:0.192758,no_tail_r3[&index=10]:0.034957)[&index=18]:0.068444)[&index=19]:0.010472,(((((red_f1[&index=1]:0.010343,red_f2[&index=2]:0.001208)[&index=22]:0.119682,(blue_f1[&index=3]:0.050310,blue_f2[&index=4]:0.034033)[&index=20]:0.048250)[&index=21]:3.390618,no_tail_l3[&index=5]:0.085604)[&index=23]:0.021701,no_tail_l2[&index=6]:0.002450)[&index=24]:0.025672,no_tail_l1[&index=7]:0.004024)[&index=25]:0.193860)[&index=26];
994300	-169.396	-104.411	-64.9848	(((no_tail_l2[&index=6]:0.059811,((red_f2[&index=2]:0.290518,((blue_f2[&index=4]:0.030123,blue_f1[&index=3]:0.060705)[&index=22]:0.095156,red_f1[&index=1]:0.028595)[&index=20]:0.008949)[&index=21]:4.164435,no_tail_l3[&index=5]:0.110685)[&index=23]:0.492477)[&index=24]:0.081693,no_tail_l1[&index=7]:0.021116)[&index=25]:0.273232,ano_tail_r1[&index=8]:0.085435,((no_tail_r3[&index=10]:0.000311,((blue2[&index=12]:0.044084,(red2[&index=14]:0.047927,red1[&index=13]:0.012989)[&index=15]:0.054707)[&index=16]:0.289256,blue1[&index=11]:0.076755)[&index=17]:0.099068)[&index=18]:0.233437,no_tail_r2[&index=9]:0.311632)[&index=19]:0.049888)[&index=26];
994400	-152.421	-88.1856	-64.2353	(((no_tail_l2[&index=6]:0.075640,(no_tail_l3[&index=5]:0.192226,(blue_f1[&index=3]:0.060680,((red_f1[&index=1]:0.033007,red_f2[&index=2]:0.059959)[&index=20]:0.145749,blue_f2[&index=4]:0.106587)[&index=22]:0.020346)[&index=21]:1.773003)[&index=23]:0.044663)[&index=24]:0.013556,no_tail_l1[&index=7]:0.025832)[&index=25]:0.162191,ano_tail_r1[&index=8]:0.031353,(((blue1[&index=11]:0.016934,(blue2[&index=12]:0.052712,(red2[&index=14]:0.013387,red1[&index=13]:0.010967)[&index=15]:0.051325)[&index=16]:0.093438)[&index=17]:0.157994,no_tail_r3[&index=10]:0.070297)[&index=18]:0.016798,no_tail_r2[&index=9]:0.012945)[&index=19]:0.034141)[&index=26];
994500	-181.404	-112.451	-68.9523	((no_tail_l1[&index=7]:0.010002,((((blue_f1[&index=3]:0.061941,(red_f2[&index=2]:0.051676,red_f1[&index=1]:0.000288)[&index=20]:0.156374)[&index=22]:0.056586,blue_f2[&index=4]:0.089730)[&index=21]:5.621836,no_tail_l3[&index=5]:0.162136)[&index=23]:0.250460,no_tail_l2[&index=6]:0.067837)[&index=24]:0.056958)[&index=25]:0.253115,ano_tail_r1[&index=8]:0.047492,(no_tail_r2[&index=9]:0.194060,((blue1[&index=11]:8.104087,((red1[&index=13]:0.005294,red2[&index=14]:0.014744)[&index=15]:0.147459,blue2[&index=12]:0.123949)[&index=16]:7.412108)[&index=17]:3.716677,no_tail_r3[&index=10]:0.057321)[&index=18]:0.096036)[&index=19]:0.102445)[&index=26];
994600	-155.091	-90.0406	-65.05	((no_tail_l1[&index=7]:0.058260,(no_tail_l2[&index=6]:0.075923,(no_tail_l3[&index=5]:0.080380,((blue_f2[&index=4]:0.032831,blue_f1[&index=3]:0.026175)[&index=20]:0.153361,(red_f2[&index=2]:0.071615,red_f1[&index=1]:0.006880)[&index=22]:0.040402)[&index=21]:5.702660)[&index=23]:0.001356)[&index=24]:0.086558)[&index=25]:0.028745,(((((red1[&index=13]:0.047757,red2[&index=14]:0.076851)[&index=15]:0.217809,blue2[&index=12]:0.009366)[&index=16]:0.157672,blue1[&index=11]:0.026465)[&index=17]:0.156763,no_tail_r3[&index=10]:0.036529)[&index=18]:0.161624,no_tail_r2[&index=9]:0.020767)[&index=19]:0.007229,ano_tail_r1[&index=8]:0.065079)[&index=26];
994700	-161.462	-95.8688	-65.5933	(((no_tail_l2[&index=6]:0.097714,(no_tail_l3[&index=5]:0.038252,((blue_f1[&index=3]:0.084606,blue_f2[&index=4]:0.040315)[&index=21]:0.104645,(red_f1[&index=1]:0.207887,red_f2[&index=2]:0.079682)[&index=22]:0.024963)[&index=20]:7.815177)[&index=23]:0.032927)[&index=24]:0.156543,no_tail_l1[&index=7]:0.038689)[&index=25]:0.531251,ano_tail_r1[&index=8]:0.073226,(no_tail_r2[&index=9]:0.073655,(((blue2[&index=12]:0.017239,(red1[&index=13]:0.035109,red2[&index=14]:0.077688)[&index=15]:0.067062)[&index=16]:0.065839,blue1[&index=11]:0.002448)[&index=17]:0.158541,no_tail_r3[&index=10]:0.015865)[&index=18]:0.118144)[&index=19]:0.108178)[&index=26];
994800	-150.008	-85.0168	-64.9908	((no_tail_l1[&index=7]:0.023988,(no_tail_l2[&index=6]:0.010051,(no_tail_l3[&index=5]:0.070873,((blue_f1[&index=3]:0.043942,blue_f2[&index=4]:0.016333)[&index=21]:0.009269,(red_f1[&index=1]:0.037074,red_f2[&index=2]:0.030005)[&index=22]:0.118600)[&index=20]:5.831141)[&index=23]:0.036495)[&index=24]:0.113862)[&index=25]:0.128599,(no_tail_r2[&index=9]:0.000615,(no_tail_r3[&index=10]:0.026403,(blue1[&index=11]:0.053558,((red1[&index=13]:0.024139,red2[&index=14]:0.016795)[&index=15]:0.159387,blue2[&index=12]:0.046150)[&index=16]:0.070239)[&index=17]:0.005705)[&index=18]:0.033771)[&index=19]:0.083385,ano_tail_r1[&index=8]:0.062525)[&index=26];
994900	-158.075	-93.8704	-64.2048	((no_tail_r2[&index=9]:0.009952,(((blue2[&index=12]:0.245377,(red1[&index=13]:0.080294,red2[&index=14]:0.037947)[&index=15]:0.134764)[&index=16]:0.022944,blue1[&index=11]:0.060667)[&index=17]:0.049795,no_tail_r3[&index=10]:0.084154)[&index=18]:0.023751)[&index=19]:0.135210,ano_tail_r1[&index=8]:0.132992,((((red_f1[&index=1]:0.179733,(red_f2[&index=2]:0.005127,(blue_f2[&index=4]:0.007441,blue_f1[&index=3]:0.026943)[&index=21]:0.055589)[&index=22]:0.019784)[&index=20]:1.374707,no_tail_l3[&index=5]:0.001732)[&index=23]:0.086957,no_tail_l2[&index=6]:0.071092)[&index=24]:0.095422,no_tail_l1[&index=7]:0.040929)[&index=25]:0.139755)[&index=26];
995000	-150.02	-84.4771	-65.5428	(ano_tail_r1[&index=8]:0.081034,(no_tail_r2[&index=9]:0.016829,((blue1[&index=11]:0.057064,((red2[&index=14]:0.002706,red1[&index=13]:0.005146)[&index=15]:0.055662,blue2[&index=12]:0.033515)[&index=16]:0.019294)[&index=17]:0.308279,no_tail_r3[&index=10]:0.037763)[&index=18]:0.012970)[&index=19]:0.006308,(no_tail_l1[&index=7]:0.006671,(((red_f1[&index=1]:0.030432,((blue_f2[&index=4]:0.102798,blue_f1[&index=3]:0.003360)[&index=21]:0.082557,red_f2[&index=2]:0.025946)[&index=22]:0.025881)[&index=20]:8.495493,no_tail_l3[&index=5]:0.041754)[&index=23]:0.002084,no_tail_l2[&index=6]:0.057116)[&index=24]:0.103611)[&index=25]:0.198718)[&index=26];
995100	-164.353	-97.7795	-66.5739	((((((red_f1[&index=1]:0.021762,red_f2[&index=2]:0.119527)[&index=21]:0.096771,(blue_f1[&index=3]:0.016904,blue_f2[&index=4]:0.020127)[&index=22]:0.153636)[&index=20]:12.680128,no_tail_l3[&index=5]:0.035116)[&index=23]:0.198819,no_tail_l2[&index=6]:0.015426)[&index=24]:0.126928,no_tail_l1[&index=7]:0.079131)[&index=25]:0.097877,(no_tail_r2[&index=9]:0.030044,(no_tail_r3[&index=10]:0.013558,(blue1[&index=11]:0.034791,((red1[&index=13]:0.024023,red2[&index=14]:0.199423)[&index=15]:0.034452,blue2[&index=12]:0.175293)[&index=16]:0.046525)[&index=17]:0.320335)[&index=18]:0.138041)[&index=19]:0.249858,ano_tail_r1[&index=8]:0.039787)[&index=26];
995200	-156.226	-91.8714	-64.3548	(((no_tail_l2[&index=6]:0.015700,(no_tail_l3[&index=5]:0.199140,(blue_f1[&index=3]:0.003330,((red_f2[&index=2]:0.058005,red_f1[&index=1]:0.069422)[&index=21]:0.032156,blue_f2[&index=4]:0.037431)[&index=22]:0.001042)[&index=20]:2.253402)[&index=23]:0.049112)[&index=24]:0.271168,no_tail_l1[&index=7]:0.004343)[&index=25]:0.137345,(((blue1[&index=11]:0.224907,((red1[&index=13]:0.041138,red2[&index=14]:0.049503)[&index=15]:0.071049,blue2[&index=12]:0.017495)[&index=16]:0.031981)[&index=17]:0.020901,no_tail_r3[&index=10]:0.038268)[&index=18]:0.081971,no_tail_r2[&index=9]:0.022155)[&index=19]:0.057024,ano_tail_r1[&index=8]:0.084849)[&index=26];
995300	-161.055	-96.4501	-64.6046	((((((red1[&index=13]:0.085057,red2[&index=14]:0.092116)[&index=15]:0.493516,blue2[&index=12]:0.120446)[&index=16]:0.004556,blue1[&index=11]:0.071468)[&index=17]:0.395812,no_tail_r3[&index=10]:0.062221)[&index=18]:0.006455,no_tail_r2[&index=9]:0.007562)[&index=19]:0.190987,ano_tail_r1[&index=8]:0.003152,((no_tail_l2[&index=6]:0.029936,((((blue_f1[&index=3]:0.054810,blue_f2[&index=4]:0.007232)[&index=22]:0.124894,red_f2[&index=2]:0.020638)[&index=21]:0.035878,red_f1[&index=1]:0.024662)[&index=20]:2.716544,no_tail_l3[&index=5]:0.087286)[&index=23]:0.055120)[&index=24]:0.053554,no_tail_l1[&index=7]:0.253388)[&index=25]:0.124947)[&index=26];
995400	-154.363	-90.2793	-64.0841	(ano_tail_r1[&index=8]:0.049225,(no_tail_l1[&index=7]:0.172933,((no_tail_l3[&index=5]:0.017249,((blue_f1[&index=3]:0.032666,blue_f2[&index=4]:0.032764)[&index=22]:0.012974,(red_f1[&index=1]:0.080955,red_f2[&index=2]:0.011953)[&index=21]:0.010679)[&index=20]:0.835880)[&index=23]:0.013447,no_tail_l2[&index=6]:0.071589)[&index=24]:0.428423)[&index=25]:0.178065,(no_tail_r2[&index=9]:0.012144,((((red1[&index=13]:0.010580,red2[&index=14]:0.001946)[&index=15]:0.101057,blue2[&index=12]:0.135414)[&index=16]:0.034073,blue1[&index=11]:0.053385)[&index=17]:0.089793,no_tail_r3[&index=10]:0.003310)[&index=18]:0.100670)[&index=19]:0.028183)[&index=26];
995500	-161.184	-96.3706	-64.8135	(((((blue_f2[&index=4]:0.398889,((red_f2[&index=2]:0.001068,red_f1[&index=1]:0.075068)[&index=21]:0.050400,blue_f1[&index=3]:0.024897)[&index=22]:0.020434)[&index=20]:3.949974,no_tail_l3[&index=5]:0.047832)[&index=23]:0.097754,no_tail_l2[&index=6]:0.004686)[&index=24]:0.000701,no_tail_l1[&index=7]:0.046697)[&index=25]:0.428021,ano_tail_r1[&index=8]:0.033589,((((blue2[&index=12]:0.168435,(red2[&index=14]:0.025222,red1[&index=13]:0.104363)[&index=15]:0.181572)[&index=16]:0.097304,blue1[&index=11]:0.068157)[&index=17]:0.205940,no_tail_r3[&index=10]:0.009519)[&index=18]:0.042064,no_tail_r2[&index=9]:0.032515)[&index=19]:0.051572)[&index=26];
995600	-163.596	-98.7174	-64.879	(ano_tail_r1[&index=8]:0.044407,(no_tail_r2[&index=9]:0.032731,((blue1[&index=11]:0.143351,(blue2[&index=12]:0.074117,(red1[&index=13]:0.059024,red2[&index=14]:0.052583)[&index=15]:0.120639)[&index=16]:0.157393)[&index=17]:0.109385,no_tail_r3[&index=10]:0.004674)[&index=18]:0.118864)[&index=19]:0.132780,((no_tail_l2[&index=6]:0.131990,(no_tail_l3[&index=5]:0.001718,((red_f2[&index=2]:0.013486,red_f1[&index=1]:0.006767)[&index=21]:0.014895,(blue_f2[&index=4]:0.032742,blue_f1[&index=3]:0.028306)[&index=22]:0.150139)[&index=20]:3.868364)[&index=23]:0.017433)[&index=24]:0.245269,no_tail_l1[&index=7]:0.595067)[&index=25]:0.337646)[&index=26];
995700	-170.333	-105.57	-64.7628	(ano_tail_r1[&index=8]:0.033954,(((blue1[&index=11]:0.096992,((red2[&index=14]:0.026055,red1[&index=13]:0.107049)[&index=15]:0.265116,blue2[&index=12]:0.015447)[&index=16]:0.125327)[&index=17]:0.182245,no_tail_r3[&index=10]:0.029419)[&index=18]:0.017633,no_tail_r2[&index=9]:0.471074)[&index=19]:0.084049,(no_tail_l1[&index=7]:0.002633,(no_tail_l2[&index=6]:0.126484,(no_tail_l3[&index=5]:0.015587,(((red_f1[&index=1]:0.128526,red_f2[&index=2]:0.010473)[&index=21]:0.089826,blue_f2[&index=4]:0.090799)[&index=22]:0.041182,blue_f1[&index=3]:0.095673)[&index=20]:2.506713)[&index=23]:0.018215)[&index=24]:0.033563)[&index=25]:1.298997)[&index=26];
995800	-158.934	-94.4362	-64.4973	((((no_tail_l3[&index=5]:0.056114,(blue_f2[&index=4]:0.018227,((red_f2[&index=2]:0.014681,red_f1[&index=1]:0.014219)[&index=21]:0.156575,blue_f1[&index=3]:0.097660)[&index=22]:0.020033)[&index=20]:2.712705)[&index=23]:0.049507,no_tail_l2[&index=6]:0.035408)[&index=24]:0.131725,no_tail_l1[&index=7]:0.231535)[&index=25]:0.064406,((no_tail_r3[&index=10]:0.138232,(blue1[&index=11]:0.010131,(blue2[&index=12]:0.060561,(red2[&index=14]:0.043964,red1[&index=13]:0.015499)[&index=15]:0.027774)[&index=16]:0.096063)[&index=17]:0.152962)[&index=18]:0.056310,no_tail_r2[&index=9]:0.087834)[&index=19]:0.100773,ano_tail_r1[&index=8]:0.192658)[&index=26];
995900	-148.929	-84.58	-64.3491	(ano_tail_r1[&index=8]:0.041391,(no_tail_r2[&index=9]:0.121641,(no_tail_r3[&index=10]:0.034861,(blue1[&index=11]:0.095176,(blue2[&index=12]:0.005782,(red1[&index=13]:0.031108,red2[&index=14]:0.050059)[&index=15]:0.063889)[&index=16]:0.197822)[&index=17]:0.155542)[&index=18]:0.008202)[&index=19]:0.036192,(((((red_f1[&index=1]:0.025811,red_f2[&index=2]:0.010467)[&index=22]:0.085859,(blue_f1[&index=3]:0.000804,blue_f2[&index=4]:0.036788)[&index=21]:0.006715)[&index=20]:2.599249,no_tail_l3[&index=5]:0.010008)[&index=23]:0.012644,no_tail_l2[&index=6]:0.009828)[&index=24]:0.056652,no_tail_l1[&index=7]:0.036554)[&index=25]:0.111598)[&index=26];
996000	-156.181	-91.6878	-64.4937	((no_tail_l1[&index=7]:0.037805,(no_tail_l2[&index=6]:0.024316,((blue_f2[&index=4]:0.076332,((red_f1[&index=1]:0.028204,red_f2[&index=2]:0.005088)[&index=22]:0.135216,blue_f1[&index=3]:0.034410)[&index=21]:0.041182)[&index=20]:2.633111,no_tail_l3[&index=5]:0.162836)[&index=23]:0.044943)[&index=24]:0.107848)[&index=25]:0.158766,ano_tail_r1[&index=8]:0.236224,(no_tail_r2[&index=9]:0.087923,(no_tail_r3[&index=10]:0.007525,(blue1[&index=11]:0.077682,(blue2[&index=12]:0.012780,(red2[&index=14]:0.002029,red1[&index=13]:0.095443)[&index=15]:0.175236)[&index=16]:0.120722)[&index=17]:0.100493)[&index=18]:0.107103)[&index=19]:0.054027)[&index=26];
996100	-156.669	-90.6978	-65.9712	((((((blue_f2[&index=4]:0.031146,(red_f1[&index=1]:0.049940,red_f2[&index=2]:0.062422)[&index=21]:0.116360)[&index=22]:0.002485,blue_f1[&index=3]:0.060361)[&index=20]:10.223114,no_tail_l3[&index=5]:0.061679)[&index=23]:0.019512,no_tail_l2[&index=6]:0.034797)[&index=24]:0.092456,no_tail_l1[&index=7]:0.075515)[&index=25]:0.045649,ano_tail_r1[&index=8]:0.048692,(((blue1[&index=11]:0.146962,(blue2[&index=12]:0.033050,(red2[&index=14]:0.013751,red1[&index=13]:0.058136)[&index=15]:0.343093)[&index=16]:0.046541)[&index=17]:0.089947,no_tail_r3[&index=10]:0.108808)[&index=18]:0.120398,no_tail_r2[&index=9]:0.008915)[&index=19]:0.061108)[&index=26];
996200	-146.523	-82.5163	-64.0068	(ano_tail_r1[&index=8]:0.010236,(no_tail_l1[&index=7]:0.008791,((no_tail_l3[&index=5]:0.151456,((blue_f2[&index=4]:0.032929,(red_f2[&index=2]:0.010112,red_f1[&index=1]:0.012639)[&index=22]:0.094357)[&index=21]:0.020966,blue_f1[&index=3]:0.016486)[&index=20]:0.883381)[&index=23]:0.024055,no_tail_l2[&index=6]:0.003234)[&index=24]:0.062348)[&index=25]:0.259729,(((blue1[&index=11]:0.032825,(blue2[&index=12]:0.090701,(red1[&index=13]:0.004045,red2[&index=14]:0.030259)[&index=15]:0.027483)[&index=16]:0.112429)[&index=17]:0.075577,no_tail_r3[&index=10]:0.001103)[&index=18]:0.048395,no_tail_r2[&index=9]:0.003938)[&index=19]:0.115511)[&index=26];
996300	-156.487	-91.9475	-64.5398	(((no_tail_r3[&index=10]:0.004259,(blue1[&index=11]:0.008202,(blue2[&index=12]:0.068663,(red1[&index=13]:0.177239,red2[&index=14]:0.010026)[&index=15]:0.093773)[&index=16]:0.026829)[&index=17]:0.050713)[&index=18]:0.029215,no_tail_r2[&index=9]:0.087985)[&index=19]:0.086226,ano_tail_r1[&index=8]:0.041927,(((no_tail_l3[&index=5]:0.169001,(red_f1[&index=1]:0.051819,((blue_f2[&index=4]:0.008372,blue_f1[&index=3]:0.004421)[&index=21]:0.018057,red_f2[&index=2]:0.028602)[&index=22]:0.037928)[&index=20]:3.192880)[&index=23]:0.085096,no_tail_l2[&index=6]:0.036456)[&index=24]:0.396091,no_tail_l1[&index=7]:0.055658)[&index=25]:0.028555)[&index=26];
996400	-162.248	-96.7352	-65.5124	(ano_tail_r1[&index=8]:0.004050,((no_tail_l2[&index=6]:0.167615,(no_tail_l3[&index=5]:0.161615,((blue_f2[&index=4]:0.045276,blue_f1[&index=3]:0.166048)[&index=21]:0.316598,(red_f2[&index=2]:0.042400,red_f1[&index=1]:0.017953)[&index=22]:0.011052)[&index=20]:7.399187)[&index=23]:0.064189)[&index=24]:0.026693,no_tail_l1[&index=7]:0.032037)[&index=25]:0.202183,(no_tail_r2[&index=9]:0.037910,((blue1[&index=11]:0.022130,(blue2[&index=12]:0.051488,(red2[&index=14]:0.060817,red1[&index=13]:0.037527)[&index=15]:0.253464)[&index=16]:0.057437)[&index=17]:0.043798,no_tail_r3[&index=10]:0.066329)[&index=18]:0.192173)[&index=19]:0.180933)[&index=26];
996500	-176.626	-101.304	-75.3217	(((no_tail_r3[&index=10]:0.059555,(blue1[&index=11]:0.067843,((red1[&index=13]:0.127090,red2[&index=14]:0.011813)[&index=15]:0.214508,blue2[&index=12]:0.083858)[&index=16]:0.016050)[&index=17]:0.162118)[&index=18]:0.081102,no_tail_r2[&index=9]:0.013339)[&index=19]:0.186019,ano_tail_r1[&index=8]:0.136702,(((((red_f2[&index=2]:0.060553,(blue_f2[&index=4]:0.008791,blue_f1[&index=3]:0.038868)[&index=21]:0.049372)[&index=22]:0.010901,red_f1[&index=1]:0.057336)[&index=20]:21.164534,no_tail_l3[&index=5]:24.783313)[&index=23]:11.098952,no_tail_l2[&index=6]:0.047824)[&index=24]:0.088532,no_tail_l1[&index=7]:0.058083)[&index=25]:0.080290)[&index=26];
996600	-156.663	-92.1288	-64.5337	((no_tail_r2[&index=9]:0.004903,((blue1[&index=11]:0.028528,((red2[&index=14]:0.031591,red1[&index=13]:0.007720)[&index=15]:0.112471,blue2[&index=12]:0.200018)[&index=16]:0.052227)[&index=17]:0.210602,no_tail_r3[&index=10]:0.046668)[&index=18]:0.158893)[&index=19]:0.100245,ano_tail_r1[&index=8]:0.047720,(no_tail_l1[&index=7]:0.082946,(no_tail_l2[&index=6]:0.011074,(((blue_f2[&index=4]:0.030002,blue_f1[&index=3]:0.066594)[&index=21]:0.020839,(red_f2[&index=2]:0.064298,red_f1[&index=1]:0.070907)[&index=22]:0.019942)[&index=20]:3.051232,no_tail_l3[&index=5]:0.043876)[&index=23]:0.227790)[&index=24]:0.065777)[&index=25]:0.010639)[&index=26];
996700	-152.683	-88.4474	-64.236	((no_tail_l1[&index=7]:0.015630,(no_tail_l2[&index=6]:0.003062,((blue_f1[&index=3]:0.146261,(red_f1[&index=1]:0.003958,(red_f2[&index=2]:0.003422,blue_f2[&index=4]:0.195552)[&index=22]:0.006644)[&index=21]:0.039370)[&index=20]:1.976638,no_tail_l3[&index=5]:0.119562)[&index=23]:0.015624)[&index=24]:0.018664)[&index=25]:0.029765,ano_tail_r1[&index=8]:0.033568,(no_tail_r2[&index=9]:0.072088,((blue1[&index=11]:0.003755,((red2[&index=14]:0.041545,red1[&index=13]:0.002548)[&index=15]:0.097369,blue2[&index=12]:0.026458)[&index=16]:0.028163)[&index=17]:0.105652,no_tail_r3[&index=10]:0.085483)[&index=18]:0.097359)[&index=19]:0.110912)[&index=26];
996800	-159.972	-95.2309	-64.7413	((no_tail_l1[&index=7]:0.090654,(no_tail_l2[&index=6]:0.013912,(no_tail_l3[&index=5]:0.053227,((blue_f2[&index=4]:0.092355,(red_f2[&index=2]:0.091342,red_f1[&index=1]:0.054544)[&index=22]:0.035176)[&index=21]:0.109287,blue_f1[&index=3]:0.004594)[&index=20]:3.734462)[&index=23]:0.092894)[&index=24]:0.047898)[&index=25]:0.165811,ano_tail_r1[&index=8]:0.029525,(no_tail_r2[&index=9]:0.118640,(no_tail_r3[&index=10]:0.104138,((blue2[&index=12]:0.065084,(red2[&index=14]:0.001392,red1[&index=13]:0.127027)[&index=15]:0.323725)[&index=16]:0.178186,blue1[&index=11]:0.016786)[&index=17]:0.180972)[&index=18]:0.010870)[&index=19]:0.063119)[&index=26];
996900	-151.725	-86.1357	-65.5895	(((no_tail_l2[&index=6]:0.049445,(no_tail_l3[&index=5]:0.072924,(((red_f1[&index=1]:0.026031,red_f2[&index=2]:0.016716)[&index=22]:0.053051,blue_f2[&index=4]:0.010945)[&index=21]:0.008864,blue_f1[&index=3]:0.067942)[&index=20]:8.415990)[&index=23]:0.169096)[&index=24]:0.051737,no_tail_l1[&index=7]:0.016961)[&index=25]:0.233157,ano_tail_r1[&index=8]:0.005758,(no_tail_r2[&index=9]:0.095070,((blue1[&index=11]:0.025491,((red2[&index=14]:0.059403,red1[&index=13]:0.001446)[&index=15]:0.207336,blue2[&index=12]:0.070679)[&index=16]:0.098523)[&index=17]:0.097419,no_tail_r3[&index=10]:0.017858)[&index=18]:0.099735)[&index=19]:0.074883)[&index=26];
997000	-168.906	-103.123	-65.784	(((no_tail_r3[&index=10]:0.198771,(blue1[&index=11]:0.035289,(blue2[&index=12]:0.022549,(red2[&index=14]:0.008446,red1[&index=13]:0.019627)[&index=15]:0.065912)[&index=16]:0.026327)[&index=17]:0.626285)[&index=18]:0.002418,no_tail_r2[&index=9]:0.014082)[&index=19]:0.044360,ano_tail_r1[&index=8]:0.321224,(no_tail_l1[&index=7]:0.192352,(((red_f2[&index=2]:0.014542,(red_f1[&index=1]:0.054249,(blue_f2[&index=4]:0.012882,blue_f1[&index=3]:0.009560)[&index=21]:0.023175)[&index=22]:0.012945)[&index=20]:7.779109,no_tail_l3[&index=5]:0.442101)[&index=23]:0.273419,no_tail_l2[&index=6]:0.053185)[&index=24]:0.160929)[&index=25]:0.605118)[&index=26];
997100	-167.084	-102.09	-64.9944	((no_tail_r2[&index=9]:0.087499,(no_tail_r3[&index=10]:0.030576,(blue1[&index=11]:0.270117,(blue2[&index=12]:0.011090,(red2[&index=14]:0.080722,red1[&index=13]:0.077335)[&index=15]:0.377286)[&index=16]:0.061752)[&index=17]:0.087461)[&index=18]:0.203518)[&index=19]:0.092456,((((((red_f1[&index=1]:0.024053,red_f2[&index=2]:0.000096)[&index=21]:0.082003,blue_f2[&index=4]:0.071414)[&index=22]:0.057420,blue_f1[&index=3]:0.087140)[&index=20]:4.514203,no_tail_l3[&index=5]:0.114642)[&index=23]:0.024584,no_tail_l2[&index=6]:0.251485)[&index=24]:0.127229,no_tail_l1[&index=7]:0.046301)[&index=25]:0.097399,ano_tail_r1[&index=8]:0.193388)[&index=26];
997200	-159.447	-94.8907	-64.5565	(ano_tail_r1[&index=8]:0.088820,(no_tail_l1[&index=7]:0.006779,(no_tail_l2[&index=6]:0.111932,(no_tail_l3[&index=5]:0.181887,(blue_f1[&index=3]:0.011060,(blue_f2[&index=4]:0.094823,(red_f2[&index=2]:0.078714,red_f1[&index=1]:0.081141)[&index=21]:0.081890)[&index=22]:0.048561)[&index=20]:3.117752)[&index=23]:0.101818)[&index=24]:0.101484)[&index=25]:0.078300,(no_tail_r2[&index=9]:0.153348,((((red2[&index=14]:0.047993,red1[&index=13]:0.063221)[&index=15]:0.062072,blue2[&index=12]:0.016907)[&index=16]:0.031547,blue1[&index=11]:0.108907)[&index=17]:0.086909,no_tail_r3[&index=10]:0.046586)[&index=18]:0.051343)[&index=19]:0.027823)[&index=26];
997300	-149.564	-85.406	-64.1579	(ano_tail_r1[&index=8]:0.016234,(no_tail_r2[&index=9]:0.041353,(no_tail_r3[&index=10]:0.171959,(blue1[&index=11]:0.027596,(blue2[&index=12]:0.030157,(red1[&index=13]:0.026244,red2[&index=14]:0.003657)[&index=15]:0.045066)[&index=16]:0.222607)[&index=17]:0.229858)[&index=18]:0.034364)[&index=19]:0.029116,(((((blue_f1[&index=3]:0.061072,blue_f2[&index=4]:0.022916)[&index=22]:0.025851,(red_f2[&index=2]:0.009896,red_f1[&index=1]:0.007235)[&index=21]:0.005999)[&index=20]:1.490591,no_tail_l3[&index=5]:0.004058)[&index=23]:0.169933,no_tail_l2[&index=6]:0.039232)[&index=24]:0.025762,no_tail_l1[&index=7]:0.001982)[&index=25]:0.145778)[&index=26];
997400	-166.344	-100.635	-65.7095	(((((blue_f1[&index=3]:0.040909,((red_f2[&index=2]:0.116158,red_f1[&index=1]:0.086718)[&index=22]:0.043014,blue_f2[&index=4]:0.008979)[&index=21]:0.123132)[&index=20]:8.202156,no_tail_l3[&index=5]:0.137606)[&index=23]:0.029074,no_tail_l2[&index=6]:0.040280)[&index=24]:0.098624,no_tail_l1[&index=7]:0.094644)[&index=25]:0.039081,(no_tail_r2[&index=9]:0.045926,((blue1[&index=11]:0.064793,(blue2[&index=12]:0.170032,(red1[&index=13]:0.047190,red2[&index=14]:0.047817)[&index=15]:0.328288)[&index=16]:0.066741)[&index=17]:0.102648,no_tail_r3[&index=10]:0.064284)[&index=18]:0.280365)[&index=19]:0.302883,ano_tail_r1[&index=8]:0.065037)[&index=26];
997500	-154.974	-89.5612	-65.4126	((((blue1[&index=11]:0.052564,(blue2[&index=12]:0.003652,(red2[&index=14]:0.025466,red1[&index=13]:0.004006)[&index=15]:0.145082)[&index=16]:0.065469)[&index=17]:0.418161,no_tail_r3[&index=10]:0.080385)[&index=18]:0.013978,no_tail_r2[&index=9]:0.014344)[&index=19]:0.035096,(no_tail_l1[&index=7]:0.055926,((((red_f1[&index=1]:0.015049,red_f2[&index=2]:0.024221)[&index=22]:0.057872,(blue_f2[&index=4]:0.033243,blue_f1[&index=3]:0.097856)[&index=21]:0.106215)[&index=20]:7.318518,no_tail_l3[&index=5]:0.041228)[&index=23]:0.138212,no_tail_l2[&index=6]:0.036258)[&index=24]:0.093375)[&index=25]:0.091125,ano_tail_r1[&index=8]:0.194622)[&index=26];
997600	-164.221	-99.8443	-64.3763	(((no_tail_l2[&index=6]:0.035476,(no_tail_l3[&index=5]:0.005808,(((red_f2[&index=2]:0.207544,blue_f2[&index=4]:0.066703)[&index=21]:0.012757,blue_f1[&index=3]:0.030561)[&index=22]:0.080071,red_f1[&index=1]:0.108221)[&index=20]:1.610219)[&index=23]:0.126727)[&index=24]:0.080980,no_tail_l1[&index=7]:0.338024)[&index=25]:0.206842,((no_tail_r3[&index=10]:0.010692,(((red2[&index=14]:0.036583,red1[&index=13]:0.092436)[&index=15]:0.190121,blue2[&index=12]:0.054057)[&index=16]:0.245986,blue1[&index=11]:0.033487)[&index=17]:0.186068)[&index=18]:0.089617,no_tail_r2[&index=9]:0.028372)[&index=19]:0.053315,ano_tail_r1[&index=8]:0.049863)[&index=26];
997700	-164.687	-97.2812	-67.406	((no_tail_r2[&index=9]:0.062522,(no_tail_r3[&index=10]:0.259752,(blue1[&index=11]:0.044664,((red1[&index=13]:0.154092,red2[&index=14]:0.102870)[&index=15]:0.154142,blue2[&index=12]:0.120990)[&index=16]:0.029810)[&index=17]:0.030759)[&index=18]:0.063704)[&index=19]:0.089059,ano_tail_r1[&index=8]:0.104494,(no_tail_l1[&index=7]:0.029496,(((red_f1[&index=1]:0.002592,((blue_f2[&index=4]:0.007654,blue_f1[&index=3]:0.036150)[&index=21]:0.128189,red_f2[&index=2]:0.167737)[&index=22]:0.005831)[&index=20]:17.082406,no_tail_l3[&index=5]:0.040966)[&index=23]:0.072319,no_tail_l2[&index=6]:0.035558)[&index=24]:0.061696)[&index=25]:0.241314)[&index=26];
997800	-163.035	-98.4425	-64.5926	((((no_tail_l3[&index=5]:0.094030,((red_f1[&index=1]:0.098110,red_f2[&index=2]:0.115054)[&index=22]:0.170884,(blue_f1[&index=3]:0.030624,blue_f2[&index=4]:0.017793)[&index=21]:0.094372)[&index=20]:2.523899)[&index=23]:0.164597,no_tail_l2[&index=6]:0.034605)[&index=24]:0.064978,no_tail_l1[&index=7]:0.112204)[&index=25]:0.502699,(no_tail_r2[&index=9]:0.070389,(no_tail_r3[&index=10]:0.090547,(((red1[&index=13]:0.015697,red2[&index=14]:0.042043)[&index=15]:0.065084,blue2[&index=12]:0.004465)[&index=16]:0.079640,blue1[&index=11]:0.048329)[&index=17]:0.281160)[&index=18]:0.019945)[&index=19]:0.143060,ano_tail_r1[&index=8]:0.177685)[&index=26];
997900	-160.738	-96.0536	-64.6845	((no_tail_l1[&index=7]:0.126958,(no_tail_l2[&index=6]:0.027224,(no_tail_l3[&index=5]:0.126513,(((blue_f1[&index=3]:0.043358,red_f2[&index=2]:0.056479)[&index=21]:0.050100,red_f1[&index=1]:0.112351)[&index=22]:0.054603,blue_f2[&index=4]:0.045379)[&index=20]:3.717969)[&index=23]:0.183999)[&index=24]:0.056577)[&index=25]:0.105216,ano_tail_r1[&index=8]:0.022380,(no_tail_r2[&index=9]:0.017621,(no_tail_r3[&index=10]:0.152381,(((red1[&index=13]:0.034781,red2[&index=14]:0.002516)[&index=15]:0.217935,blue2[&index=12]:0.012729)[&index=16]:0.017658,blue1[&index=11]:0.174963)[&index=17]:0.066535)[&index=18]:0.027856)[&index=19]:0.067253)[&index=26];
998000	-171.294	-105.708	-65.5858	(ano_tail_r1[&index=8]:0.095962,(no_tail_l1[&index=7]:0.105190,((no_tail_l3[&index=5]:0.203098,((red_f2[&index=2]:0.275941,blue_f2[&index=4]:0.145204)[&index=22]:0.131172,(blue_f1[&index=3]:0.169397,red_f1[&index=1]:0.005311)[&index=21]:0.049787)[&index=20]:7.461970)[&index=23]:0.005062,no_tail_l2[&index=6]:0.018453)[&index=24]:0.025148)[&index=25]:0.312687,(no_tail_r2[&index=9]:0.060961,(((blue2[&index=12]:0.051621,(red2[&index=14]:0.067689,red1[&index=13]:0.173365)[&index=15]:0.126170)[&index=16]:0.013073,blue1[&index=11]:0.075650)[&index=17]:0.231552,no_tail_r3[&index=10]:0.022423)[&index=18]:0.013656)[&index=19]:0.187385)[&index=26];
998100	-158.622	-91.6203	-67.0014	(ano_tail_r1[&index=8]:0.102392,(no_tail_l1[&index=7]:0.030722,(no_tail_l2[&index=6]:0.126798,(no_tail_l3[&index=5]:0.039096,(((blue_f2[&index=4]:0.002259,blue_f1[&index=3]:0.036007)[&index=22]:0.137081,red_f2[&index=2]:0.005947)[&index=21]:0.003204,red_f1[&index=1]:0.035679)[&index=20]:15.235726)[&index=23]:0.057075)[&index=24]:0.001055)[&index=25]:0.145166,(no_tail_r2[&index=9]:0.184251,((((red2[&index=14]:0.029366,red1[&index=13]:0.000071)[&index=15]:0.293395,blue2[&index=12]:0.087815)[&index=16]:0.001254,blue1[&index=11]:0.087460)[&index=17]:0.124546,no_tail_r3[&index=10]:0.045359)[&index=18]:0.030535)[&index=19]:0.263659)[&index=26];
998200	-159.049	-94.9271	-64.1222	((no_tail_l1[&index=7]:0.020470,((no_tail_l3[&index=5]:0.011055,((red_f2[&index=2]:0.023266,(blue_f2[&index=4]:0.081630,blue_f1[&index=3]:0.070933)[&index=22]:0.042821)[&index=21]:0.007472,red_f1[&index=1]:0.092231)[&index=20]:1.075549)[&index=23]:0.080004,no_tail_l2[&index=6]:0.001373)[&index=24]:0.147825)[&index=25]:0.259583,((no_tail_r3[&index=10]:0.094088,(blue1[&index=11]:0.081629,((red2[&index=14]:0.084500,red1[&index=13]:0.072249)[&index=15]:0.018031,blue2[&index=12]:0.057659)[&index=16]:0.044784)[&index=17]:0.005016)[&index=18]:0.178358,no_tail_r2[&index=9]:0.059389)[&index=19]:0.081382,ano_tail_r1[&index=8]:0.018518)[&index=26];
998300	-162.279	-98.1454	-64.1332	((no_tail_r2[&index=9]:0.062691,((((red1[&index=13]:0.021818,red2[&index=14]:0.032791)[&index=15]:0.039188,blue2[&index=12]:0.051821)[&index=16]:0.025966,blue1[&index=11]:0.081250)[&index=17]:0.189633,no_tail_r3[&index=10]:0.268064)[&index=18]:0.013972)[&index=19]:0.356833,ano_tail_r1[&index=8]:0.048997,(((no_tail_l3[&index=5]:0.267755,((red_f2[&index=2]:0.055569,(blue_f1[&index=3]:0.013552,blue_f2[&index=4]:0.002805)[&index=21]:0.044145)[&index=22]:0.003581,red_f1[&index=1]:0.041943)[&index=20]:0.733284)[&index=23]:0.009387,no_tail_l2[&index=6]:0.177841)[&index=24]:0.180145,no_tail_l1[&index=7]:0.005863)[&index=25]:0.036069)[&index=26];
998400	-160.187	-93.1771	-67.0101	((no_tail_l1[&index=7]:0.000748,(no_tail_l2[&index=6]:0.032298,(no_tail_l3[&index=5]:0.031991,((blue_f1[&index=3]:0.069457,blue_f2[&index=4]:0.054835)[&index=21]:0.167090,(red_f2[&index=2]:0.044948,red_f1[&index=1]:0.054673)[&index=22]:0.089278)[&index=20]:14.931642)[&index=23]:0.170373)[&index=24]:0.094259)[&index=25]:0.290286,ano_tail_r1[&index=8]:0.072255,((no_tail_r3[&index=10]:0.014647,(blue1[&index=11]:0.003775,(blue2[&index=12]:0.140433,(red2[&index=14]:0.012612,red1[&index=13]:0.043798)[&index=15]:0.123570)[&index=16]:0.254480)[&index=17]:0.209123)[&index=18]:0.108540,no_tail_r2[&index=9]:0.020175)[&index=19]:0.114245)[&index=26];
998500	-164.409	-97.4095	-66.9994	(ano_tail_r1[&index=8]:0.077065,((no_tail_l2[&index=6]:0.002560,(no_tail_l3[&index=5]:0.036920,((blue_f2[&index=4]:0.043819,(red_f1[&index=1]:0.123199,red_f2[&index=2]:0.010330)[&index=22]:0.022651)[&index=21]:0.184913,blue_f1[&index=3]:0.050886)[&index=20]:14.858308)[&index=23]:0.098921)[&index=24]:0.025999,no_tail_l1[&index=7]:0.106468)[&index=25]:0.055965,(((blue1[&index=11]:0.085600,((red1[&index=13]:0.037452,red2[&index=14]:0.007428)[&index=15]:0.408721,blue2[&index=12]:0.011718)[&index=16]:0.000005)[&index=17]:0.470912,no_tail_r3[&index=10]:0.057932)[&index=18]:0.062569,no_tail_r2[&index=9]:0.171592)[&index=19]:0.084242)[&index=26];
998600	-151.739	-87.6186	-64.1204	(ano_tail_r1[&index=8]:0.006402,(no_tail_l1[&index=7]:0.004397,((((blue_f2[&index=4]:0.094373,(red_f1[&index=1]:0.133876,red_f2[&index=2]:0.025787)[&index=22]:0.080330)[&index=21]:0.002745,blue_f1[&index=3]:0.007200)[&index=20]:1.068528,no_tail_l3[&index=5]:0.103105)[&index=23]:0.155009,no_tail_l2[&index=6]:0.115959)[&index=24]:0.036403)[&index=25]:0.087582,(no_tail_r2[&index=9]:0.028292,(no_tail_r3[&index=10]:0.034933,(blue1[&index=11]:0.008074,(blue2[&index=12]:0.014287,(red2[&index=14]:0.011820,red1[&index=13]:0.015459)[&index=15]:0.109183)[&index=16]:0.054700)[&index=17]:0.371007)[&index=18]:0.016709)[&index=19]:0.114759)[&index=26];
998700	-151.198	-85.8682	-65.3294	(ano_tail_r1[&index=8]:0.062512,(((((blue_f1[&index=3]:0.000318,blue_f2[&index=4]:0.000645)[&index=21]:0.005742,(red_f1[&index=1]:0.008376,red_f2[&index=2]:0.014611)[&index=22]:0.095196)[&index=20]:7.057432,no_tail_l3[&index=5]:0.032634)[&index=23]:0.036229,no_tail_l2[&index=6]:0.031216)[&index=24]:0.211755,no_tail_l1[&index=7]:0.079919)[&index=25]:0.149712,(no_tail_r2[&index=9]:0.065204,(((blue2[&index=12]:0.107867,(red1[&index=13]:0.032523,red2[&index=14]:0.003874)[&index=15]:0.239531)[&index=16]:0.041206,blue1[&index=11]:0.064673)[&index=17]:0.228322,no_tail_r3[&index=10]:0.030171)[&index=18]:0.099004)[&index=19]:0.047219)[&index=26];
998800	-153.513	-88.1395	-65.3738	((no_tail_r2[&index=9]:0.007315,(no_tail_r3[&index=10]:0.105583,(((red2[&index=14]:0.057511,red1[&index=13]:0.000021)[&index=15]:0.160213,blue2[&index=12]:0.062019)[&index=16]:0.030626,blue1[&index=11]:0.021569)[&index=17]:0.142876)[&index=18]:0.063943)[&index=19]:0.124150,ano_tail_r1[&index=8]:0.005512,(no_tail_l1[&index=7]:0.072373,(((((red_f1[&index=1]:0.042870,red_f2[&index=2]:0.014512)[&index=21]:0.046992,blue_f1[&index=3]:0.005770)[&index=22]:0.003294,blue_f2[&index=4]:0.001558)[&index=20]:7.194774,no_tail_l3[&index=5]:0.189519)[&index=23]:0.010220,no_tail_l2[&index=6]:0.149903)[&index=24]:0.252644)[&index=25]:0.202325)[&index=26];
998900	-165.081	-100.193	-64.8878	((((blue1[&index=11]:0.218631,(blue2[&index=12]:0.070990,(red2[&index=14]:0.072436,red1[&index=13]:0.086973)[&index=15]:0.137455)[&index=16]:0.030063)[&index=17]:0.068116,no_tail_r3[&index=10]:0.005213)[&index=18]:0.171980,no_tail_r2[&index=9]:0.021374)[&index=19]:0.049355,(no_tail_l1[&index=7]:0.256822,(((blue_f1[&index=3]:0.008053,(blue_f2[&index=4]:0.074412,(red_f1[&index=1]:0.046331,red_f2[&index=2]:0.006605)[&index=21]:0.166270)[&index=22]:0.034550)[&index=20]:4.101746,no_tail_l3[&index=5]:0.107993)[&index=23]:0.079394,no_tail_l2[&index=6]:0.123648)[&index=24]:0.093892)[&index=25]:0.326026,ano_tail_r1[&index=8]:0.179820)[&index=26];
999000	-158.046	-90.5237	-67.5226	(ano_tail_r1[&index=8]:0.035440,((((blue2[&index=12]:0.025883,(red2[&index=14]:0.002470,red1[&index=13]:0.011579)[&index=15]:0.205592)[&index=16]:0.038898,blue1[&index=11]:0.040361)[&index=17]:0.096458,no_tail_r3[&index=10]:0.041483)[&index=18]:0.078458,no_tail_r2[&index=9]:0.022915)[&index=19]:0.063176,(no_tail_l1[&index=7]:0.089392,(no_tail_l2[&index=6]:0.006631,((blue_f2[&index=4]:0.250328,((red_f2[&index=2]:0.047170,red_f1[&index=1]:0.032840)[&index=21]:0.046282,blue_f1[&index=3]:0.033515)[&index=22]:0.026314)[&index=20]:17.786837,no_tail_l3[&index=5]:0.009734)[&index=23]:0.182983)[&index=24]:0.089552)[&index=25]:0.447565)[&index=26];
999100	-147.202	-82.3433	-64.8591	(ano_tail_r1[&index=8]:0.010182,(no_tail_r2[&index=9]:0.001666,((blue1[&index=11]:0.018046,(blue2[&index=12]:0.113155,(red1[&index=13]:0.011673,red2[&index=14]:0.011361)[&index=15]:0.063736)[&index=16]:0.005378)[&index=17]:0.190892,no_tail_r3[&index=10]:0.007852)[&index=18]:0.038419)[&index=19]:0.046117,(((((red_f1[&index=1]:0.003171,red_f2[&index=2]:0.021168)[&index=21]:0.018608,(blue_f2[&index=4]:0.049852,blue_f1[&index=3]:0.055416)[&index=22]:0.022816)[&index=20]:5.260886,no_tail_l3[&index=5]:0.037603)[&index=23]:0.095153,no_tail_l2[&index=6]:0.047914)[&index=24]:0.002993,no_tail_l1[&index=7]:0.067846)[&index=25]:0.192794)[&index=26];
999200	-165.307	-100.406	-64.9011	(ano_tail_r1[&index=8]:0.176999,(((blue1[&index=11]:0.020231,(blue2[&index=12]:0.038817,(red1[&index=13]:0.117320,red2[&index=14]:0.028621)[&index=15]:0.067076)[&index=16]:0.105482)[&index=17]:0.141624,no_tail_r3[&index=10]:0.050855)[&index=18]:0.102843,no_tail_r2[&index=9]:0.237639)[&index=19]:0.090502,(no_tail_l1[&index=7]:0.043817,((no_tail_l3[&index=5]:0.193179,((red_f1[&index=1]:0.048233,(blue_f1[&index=3]:0.019238,blue_f2[&index=4]:0.021371)[&index=22]:0.091331)[&index=21]:0.114877,red_f2[&index=2]:0.049387)[&index=20]:4.063442)[&index=23]:0.135515,no_tail_l2[&index=6]:0.084391)[&index=24]:0.184064)[&index=25]:0.377795)[&index=26];
999300	-158.331	-92.6078	-65.7232	((((blue1[&index=11]:0.049503,(blue2[&index=12]:0.078199,(red1[&index=13]:0.037175,red2[&index=14]:0.000454)[&index=15]:0.108341)[&index=16]:0.049392)[&index=17]:0.203883,no_tail_r3[&index=10]:0.000293)[&index=18]:0.103398,no_tail_r2[&index=9]:0.064508)[&index=19]:0.223010,((no_tail_l2[&index=6]:0.054968,(((red_f1[&index=1]:0.025908,red_f2[&index=2]:0.088677)[&index=21]:0.077457,(blue_f1[&index=3]:0.009181,blue_f2[&index=4]:0.022428)[&index=22]:0.004719)[&index=20]:8.481045,no_tail_l3[&index=5]:0.056631)[&index=23]:0.152784)[&index=24]:0.088378,no_tail_l1[&index=7]:0.021745)[&index=25]:0.537736,ano_tail_r1[&index=8]:0.175336)[&index=26];
999400	-162.369	-96.9469	-65.4223	(((((blue2[&index=12]:0.098317,(red1[&index=13]:0.011077,red2[&index=14]:0.047924)[&index=15]:0.232389)[&index=16]:0.032619,blue1[&index=11]:0.110640)[&index=17]:0.160662,no_tail_r3[&index=10]:0.000741)[&index=18]:0.296587,no_tail_r2[&index=9]:0.036732)[&index=19]:0.030134,(no_tail_l1[&index=7]:0.009090,(((red_f2[&index=2]:0.099955,(red_f1[&index=1]:0.037495,(blue_f2[&index=4]:0.197270,blue_f1[&index=3]:0.011112)[&index=22]:0.314462)[&index=21]:0.098187)[&index=20]:7.033532,no_tail_l3[&index=5]:0.161235)[&index=23]:0.014843,no_tail_l2[&index=6]:0.054426)[&index=24]:0.040115)[&index=25]:0.064270,ano_tail_r1[&index=8]:0.016450)[&index=26];
999500	-158.752	-93.5763	-65.1758	((no_tail_r2[&index=9]:0.057394,((blue1[&index=11]:0.037696,(blue2[&index=12]:0.166527,(red1[&index=13]:0.011701,red2[&index=14]:0.016819)[&index=15]:0.192643)[&index=16]:0.031784)[&index=17]:0.182583,no_tail_r3[&index=10]:0.034809)[&index=18]:0.216062)[&index=19]:0.170042,ano_tail_r1[&index=8]:0.293386,(no_tail_l1[&index=7]:0.000424,((no_tail_l3[&index=5]:0.111706,(((blue_f1[&index=3]:0.041353,blue_f2[&index=4]:0.056159)[&index=22]:0.207415,red_f2[&index=2]:0.009373)[&index=21]:0.060568,red_f1[&index=1]:0.029989)[&index=20]:5.866890)[&index=23]:0.030209,no_tail_l2[&index=6]:0.003303)[&index=24]:0.078000)[&index=25]:0.071150)[&index=26];
999600	-155.267	-90.8369	-64.4297	(ano_tail_r1[&index=8]:0.109330,(no_tail_l1[&index=7]:0.048597,(no_tail_l2[&index=6]:0.038350,(no_tail_l3[&index=5]:0.048908,((blue_f1[&index=3]:0.014266,blue_f2[&index=4]:0.030655)[&index=22]:0.061068,(red_f1[&index=1]:0.036436,red_f2[&index=2]:0.021550)[&index=21]:0.056723)[&index=20]:2.217203)[&index=23]:0.039580)[&index=24]:0.015081)[&index=25]:0.503232,((((blue2[&index=12]:0.011882,(red1[&index=13]:0.065193,red2[&index=14]:0.028501)[&index=15]:0.396457)[&index=16]:0.090325,blue1[&index=11]:0.135431)[&index=17]:0.173234,no_tail_r3[&index=10]:0.034085)[&index=18]:0.011869,no_tail_r2[&index=9]:0.026040)[&index=19]:0.033444)[&index=26];
999700	-158.009	-90.5089	-67.4998	((no_tail_r2[&index=9]:0.045810,((((red1[&index=13]:0.033485,red2[&index=14]:0.017512)[&index=15]:0.166962,blue2[&index=12]:0.010009)[&index=16]:0.047896,blue1[&index=11]:0.050151)[&index=17]:0.081626,no_tail_r3[&index=10]:0.007386)[&index=18]:0.023839)[&index=19]:0.157782,(no_tail_l1[&index=7]:0.036056,(no_tail_l2[&index=6]:0.026231,(((blue_f2[&index=4]:0.009618,(red_f2[&index=2]:0.107114,red_f1[&index=1]:0.028559)[&index=21]:0.040533)[&index=22]:0.074276,blue_f1[&index=3]:0.109642)[&index=20]:17.938067,no_tail_l3[&index=5]:0.020833)[&index=23]:0.152096)[&index=24]:0.125513)[&index=25]:0.062872,ano_tail_r1[&index=8]:0.224065)[&index=26];
999800	-154.912	-88.3388	-66.5733	(ano_tail_r1[&index=8]:0.043516,(no_tail_l1[&index=7]:0.020226,(no_tail_l2[&index=6]:0.025049,(no_tail_l3[&index=5]:0.040811,((blue_f1[&index=3]:0.039303,(red_f1[&index=1]:0.120574,red_f2[&index=2]:0.067569)[&index=21]:0.054554)[&index=22]:0.051211,blue_f2[&index=4]:0.018384)[&index=20]:13.450841)[&index=23]:0.077342)[&index=24]:0.042993)[&index=25]:0.060666,((no_tail_r3[&index=10]:0.022998,(blue1[&index=11]:0.030921,((red1[&index=13]:0.020070,red2[&index=14]:0.077213)[&index=15]:0.137375,blue2[&index=12]:0.068094)[&index=16]:0.072384)[&index=17]:0.155135)[&index=18]:0.092703,no_tail_r2[&index=9]:0.112753)[&index=19]:0.062697)[&index=26];
999900	-149.917	-85.7978	-64.119	((no_tail_l1[&index=7]:0.033095,(no_tail_l2[&index=6]:0.017375,(no_tail_l3[&index=5]:0.048450,(blue_f2[&index=4]:0.032799,((red_f1[&index=1]:0.024504,red_f2[&index=2]:0.077186)[&index=22]:0.018817,blue_f1[&index=3]:0.057283)[&index=21]:0.018048)[&index=20]:1.321413)[&index=23]:0.015038)[&index=24]:0.036531)[&index=25]:0.150805,((no_tail_r3[&index=10]:0.010522,((blue2[&index=12]:0.148492,(red1[&index=13]:0.028250,red2[&index=14]:0.020242)[&index=15]:0.218371)[&index=16]:0.009825,blue1[&index=11]:0.037691)[&index=17]:0.060591)[&index=18]:0.167601,no_tail_r2[&index=9]:0.019749)[&index=19]:0.105878,ano_tail_r1[&index=8]:0.015517)[&index=26];
1000000	-160.609	-95.6947	-64.9143	(((no_tail_r3[&index=10]:0.056498,((blue2[&index=12]:0.147803,(red1[&index=13]:0.007850,red2[&index=14]:0.145857)[&index=15]:0.436711)[&index=16]:0.020859,blue1[&index=11]:0.015072)[&index=17]:0.402901)[&index=18]:0.109345,no_tail_r2[&index=9]:0.001361)[&index=19]:0.130530,(((no_tail_l3[&index=5]:0.062088,(red_f1[&index=1]:0.033918,(blue_f1[&index=3]:0.009360,(red_f2[&index=2]:0.112919,blue_f2[&index=4]:0.030232)[&index=22]:0.006902)[&index=21]:0.044146)[&index=20]:4.441657)[&index=23]:0.110287,no_tail_l2[&index=6]:0.028265)[&index=24]:0.008214,no_tail_l1[&index=7]:0.000204)[&index=25]:0.280252,ano_tail_r1[&index=8]:0.027147)[&index=26];
```
