## Supplementary material for "Integration of anatomy ontologies and evo-devo using structured Markov models suggests a new framework for modeling discrete phenotypic traits": Tail_L_50char.asr (part 7 of 27)

```
229800	2,2,2,2,2,2,2,2,2,2,2,2,2,2,2,2,2,2,2,2,2,2,2,2,2,2,2,2,2,2,2,2,2,2,2,2,2,2,2,2,2,2,2,2,2,2,2,2,2,2	2,2,2,2,2,2,2,2,2,2,2,2,2,2,2,2,2,2,2,2,2,2,2,2,2,2,2,2,2,2,2,2,2,2,2,2,2,2,2,2,2,2,2,2,2,2,2,2,2,2	3,3,3,3,3,3,3,3,3,3,3,3,3,3,3,3,3,3,3,3,3,3,3,3,3,3,3,3,3,3,3,3,3,3,3,3,3,3,3,3,3,3,3,3,3,3,3,3,3,3	3,3,3,3,3,3,3,3,3,3,3,3,3,3,3,3,3,3,3,3,3,3,3,3,3,3,3,3,3,3,3,3,3,3,3,3,3,3,3,3,3,3,3,3,3,3,3,3,3,3	0,1,0,1,0,1,1,0,1,0,1,1,1,0,1,1,0,1,0,0,0,1,1,1,0,1,1,0,0,0,1,1,1,1,0,0,0,1,1,1,0,1,1,1,1,1,1,1,0,1	0,1,0,1,0,1,1,0,1,0,1,1,1,0,1,1,0,0,0,0,0,1,1,1,0,1,1,0,0,0,1,1,1,1,0,0,0,1,1,1,0,1,1,1,1,1,1,1,0,1	0,1,0,1,0,1,0,0,1,0,1,1,1,0,1,0,0,0,0,0,0,1,1,1,0,1,1,1,0,0,1,1,1,1,0,0,0,0,0,1,0,1,1,1,1,1,1,1,0,1	0,1,0,1,0,0,1,0,1,0,1,1,1,0,1,0,0,0,0,0,0,1,1,1,0,1,1,0,1,0,1,1,1,1,0,0,0,0,1,1,0,1,1,0,1,1,1,1,0,1	0,1,1,1,0,0,1,0,1,0,1,1,1,0,1,0,0,0,0,0,0,1,1,1,0,1,1,0,1,0,1,1,1,1,0,0,0,0,1,1,0,1,0,0,1,1,1,1,0,1	0,1,1,1,0,0,1,0,1,0,1,1,1,0,1,0,0,0,0,0,0,1,1,1,0,1,1,0,1,0,1,1,1,1,0,0,0,0,1,1,0,1,1,0,1,1,1,1,0,1	3,3,3,3,3,3,3,3,3,3,3,3,3,3,3,3,3,3,3,3,3,3,3,3,3,3,3,3,3,3,3,3,3,3,3,3,3,3,3,3,3,3,3,3,3,3,3,3,3,3	3,3,3,3,3,3,3,3,3,3,3,3,3,3,3,3,3,3,3,3,3,3,3,3,3,3,3,3,3,3,3,3,3,3,3,3,3,3,3,3,3,3,3,3,3,3,3,3,3,3	2,2,2,2,2,2,2,2,2,2,2,2,2,2,2,2,2,2,2,2,2,2,2,2,2,2,2,2,2,2,2,2,2,2,2,2,2,2,2,2,2,2,2,2,2,2,2,2,2,2	2,2,2,2,2,2,2,2,2,2,2,2,2,2,2,2,2,2,2,2,2,2,2,2,2,2,2,2,2,2,2,2,2,2,2,2,2,2,2,2,2,2,2,2,2,2,2,2,2,2	2,2,2,2,2,2,2,2,2,2,2,2,2,2,2,2,2,2,2,2,2,2,2,2,2,2,2,2,2,2,2,2,2,2,2,2,2,2,2,2,2,2,2,2,2,2,2,2,2,2	3,3,3,3,3,3,3,3,3,3,3,3,3,3,3,3,3,3,3,3,3,3,3,3,3,3,3,3,3,3,3,3,3,3,3,3,3,3,3,3,3,3,3,3,3,3,3,3,3,3	3,3,3,3,3,3,3,3,3,3,3,3,3,3,3,3,3,3,3,3,3,3,3,3,3,3,3,3,3,3,3,3,3,3,3,3,3,3,3,3,3,3,3,3,3,3,3,3,3,3	0,1,1,1,0,0,1,0,1,0,1,1,1,0,1,0,0,0,0,0,0,1,1,1,0,1,1,0,1,0,1,1,1,1,0,0,0,0,1,1,0,1,1,0,1,1,1,1,0,1	0,1,1,1,0,0,1,0,1,0,1,1,1,0,1,0,0,0,0,0,0,1,1,1,0,1,1,0,1,0,1,1,1,1,0,0,0,0,1,1,0,1,1,0,1,1,1,1,0,1	3,3,3,3,3,3,3,3,3,3,3,3,3,3,3,3,3,3,3,3,3,3,3,3,3,3,3,3,3,3,3,3,3,3,3,3,3,3,3,3,3,3,3,3,3,3,3,3,3,3	2,2,2,2,2,2,2,2,2,2,2,2,2,2,2,2,2,2,2,2,2,2,2,2,2,2,2,2,2,2,2,2,2,2,2,2,2,2,2,2,2,2,2,2,2,2,2,2,2,2	3,3,3,1,3,1,2,3,1,3,2,1,3,0,0,3,3,3,1,3,3,1,2,2,1,3,3,0,0,0,2,3,0,1,3,2,1,3,3,0,1,3,3,1,3,2,3,2,0,1	0,1,0,1,0,1,1,0,1,0,1,1,1,0,1,1,0,0,0,0,0,1,1,1,0,1,1,0,0,0,1,1,1,1,0,0,0,1,1,1,0,1,1,1,1,1,1,1,0,1	0,1,0,1,0,1,1,0,1,0,1,1,1,0,1,1,0,0,0,0,0,1,1,1,0,1,1,0,0,0,1,1,1,1,0,0,0,1,1,1,0,1,1,1,1,1,1,1,0,1	0,1,0,1,0,1,1,0,1,0,1,1,1,0,1,0,0,0,0,0,0,1,1,1,0,1,1,0,0,0,1,1,1,1,0,0,0,0,1,1,0,1,1,1,1,1,1,1,0,1	0,1,0,1,0,0,1,0,1,0,1,1,1,0,1,0,0,0,0,0,0,1,1,1,0,1,1,0,1,0,1,1,1,1,0,0,0,0,1,1,0,1,1,0,1,1,1,1,0,1
229900	2,2,2,2,2,2,2,2,2,2,2,2,2,2,2,2,2,2,2,2,2,2,2,2,2,2,2,2,2,2,2,2,2,2,2,2,2,2,2,2,2,2,2,2,2,2,2,2,2,2	2,2,2,2,2,2,2,2,2,2,2,2,2,2,2,2,2,2,2,2,2,2,2,2,2,2,2,2,2,2,2,2,2,2,2,2,2,2,2,2,2,2,2,2,2,2,2,2,2,2	3,3,3,3,3,3,3,3,3,3,3,3,3,3,3,3,3,3,3,3,3,3,3,3,3,3,3,3,3,3,3,3,3,3,3,3,3,3,3,3,3,3,3,3,3,3,3,3,3,3	3,3,3,3,3,3,3,3,3,3,3,3,3,3,3,3,3,3,3,3,3,3,3,3,3,3,3,3,3,3,3,3,3,3,3,3,3,3,3,3,3,3,3,3,3,3,3,3,3,3	1,0,1,1,1,0,1,1,0,1,1,0,0,1,0,1,0,0,0,1,1,0,0,1,0,0,1,0,0,0,1,1,0,1,0,1,0,0,1,1,1,1,0,1,1,0,0,1,1,0	1,0,1,1,1,0,1,1,0,1,1,0,0,1,0,1,0,0,0,1,1,0,0,1,0,0,1,0,0,0,1,1,0,0,0,1,0,0,1,1,1,1,0,1,1,0,0,1,1,0	1,0,1,1,1,0,1,1,0,1,1,0,0,1,0,1,0,0,0,1,1,0,0,1,0,0,1,0,0,0,1,1,0,1,0,1,0,0,1,1,1,1,0,1,1,0,0,1,1,0	1,0,1,1,1,0,1,1,0,1,1,0,0,1,0,1,0,0,0,1,1,0,0,1,0,0,1,0,0,0,1,1,0,1,0,1,0,0,0,1,1,1,0,0,0,0,0,1,1,0	1,0,1,1,1,0,1,1,0,1,1,0,0,1,0,1,0,0,0,1,1,0,0,1,0,0,1,0,0,0,1,1,0,1,1,1,0,0,0,1,1,1,0,0,0,0,1,1,0,0	1,0,1,1,1,0,1,1,0,1,1,0,0,1,0,1,0,0,0,1,1,0,0,1,0,0,1,0,0,0,1,1,0,1,1,1,0,1,0,1,1,1,0,0,0,0,1,1,0,0	3,3,3,3,3,3,3,3,3,3,3,3,3,3,3,3,3,3,3,3,3,3,3,3,3,3,3,3,3,3,3,3,3,3,3,3,3,3,3,3,3,3,3,3,3,3,3,3,3,3	3,3,3,3,3,3,3,3,3,3,3,3,3,3,3,3,3,3,3,3,3,3,3,3,3,3,3,3,3,3,3,3,3,3,3,3,3,3,3,3,3,3,3,3,3,3,3,3,3,3	2,2,2,2,2,2,2,2,2,2,2,2,2,2,2,2,2,2,2,2,2,2,2,2,2,2,2,2,2,2,2,2,2,2,2,2,2,2,2,2,2,2,2,2,2,2,2,2,2,2	2,2,2,2,2,2,2,2,2,2,2,2,2,2,2,2,2,2,2,2,2,2,2,2,2,2,2,2,2,2,2,2,2,2,2,2,2,2,2,2,2,2,2,2,2,2,2,2,2,2	2,2,2,2,2,2,2,2,2,2,2,2,2,2,2,2,2,2,2,2,2,2,2,2,2,2,2,2,2,2,2,2,2,2,2,2,2,2,2,2,2,2,2,2,2,2,2,2,2,2	3,3,3,3,3,3,3,3,3,3,3,3,3,3,3,3,3,3,3,3,3,3,3,3,3,3,3,3,3,3,3,3,3,3,3,3,3,3,3,3,3,3,3,3,3,3,3,3,3,3	3,3,3,3,3,3,3,3,3,3,3,3,3,3,3,3,3,3,3,3,3,3,3,3,3,3,3,3,3,3,3,3,3,3,3,3,3,3,3,3,3,3,3,3,3,3,3,3,3,3	1,0,0,1,1,0,1,1,0,1,1,0,0,1,0,1,0,0,0,1,1,0,0,1,0,0,1,0,0,0,1,1,0,1,1,1,0,0,0,1,1,1,0,0,0,0,1,1,0,0	1,0,1,1,1,0,1,1,0,1,1,0,0,1,0,1,0,0,0,1,1,0,0,1,0,0,1,0,0,0,1,1,0,1,1,1,0,0,0,1,1,1,0,0,0,0,1,1,0,0	3,3,3,3,3,3,3,3,3,3,3,3,3,3,3,3,3,3,3,3,3,3,3,3,3,3,3,3,3,3,3,3,3,3,3,3,3,3,3,3,3,3,3,3,3,3,3,3,3,3	2,2,2,2,2,2,2,2,2,2,2,2,2,2,2,2,2,2,2,2,2,2,2,2,2,2,2,2,2,2,2,2,2,2,2,2,2,2,2,2,2,2,2,2,2,2,2,2,2,2	2,3,3,3,1,2,1,3,2,3,3,3,3,1,1,3,3,3,3,3,3,1,2,1,3,0,3,3,2,2,3,3,3,3,3,1,1,0,2,3,3,3,0,3,2,2,3,3,2,2	1,0,1,1,1,0,1,1,0,1,1,0,0,1,0,1,0,0,0,1,1,0,0,1,0,0,1,0,0,0,1,1,0,1,0,1,0,0,1,1,1,1,0,1,1,0,0,1,1,0	1,0,1,1,1,0,1,1,0,1,1,0,0,1,0,1,0,0,0,1,1,0,0,1,0,0,1,0,0,0,1,1,0,1,0,1,0,0,1,1,1,1,0,1,1,0,0,1,1,0	1,0,1,1,1,0,1,1,0,1,1,0,0,1,0,1,0,0,0,1,1,0,0,1,0,0,1,0,0,0,1,1,0,1,0,1,0,0,1,1,1,1,0,1,1,0,0,1,1,0	1,0,1,1,1,0,1,1,0,1,1,0,0,1,0,1,0,0,0,1,1,0,0,1,0,0,1,0,0,0,1,1,0,1,0,1,0,0,0,1,1,1,0,0,0,0,0,1,1,0
230000	2,2,2,2,2,2,2,2,2,2,2,2,2,2,2,2,2,2,2,2,2,2,2,2,2,2,2,2,2,2,2,2,2,2,2,2,2,2,2,2,2,2,2,2,2,2,2,2,2,2	2,2,2,2,2,2,2,2,2,2,2,2,2,2,2,2,2,2,2,2,2,2,2,2,2,2,2,2,2,2,2,2,2,2,2,2,2,2,2,2,2,2,2,2,2,2,2,2,2,2	3,3,3,3,3,3,3,3,3,3,3,3,3,3,3,3,3,3,3,3,3,3,3,3,3,3,3,3,3,3,3,3,3,3,3,3,3,3,3,3,3,3,3,3,3,3,3,3,3,3	3,3,3,3,3,3,3,3,3,3,3,3,3,3,3,3,3,3,3,3,3,3,3,3,3,3,3,3,3,3,3,3,3,3,3,3,3,3,3,3,3,3,3,3,3,3,3,3,3,3	1,1,0,0,1,1,0,0,0,0,1,0,1,0,1,1,1,1,0,1,1,0,1,1,0,0,1,0,1,0,1,0,1,1,1,0,0,0,0,1,1,0,1,0,0,0,1,1,0,0	1,1,0,0,1,1,0,0,0,0,1,0,1,0,1,1,1,1,0,1,1,0,1,1,0,0,1,0,1,0,1,0,1,1,1,0,0,0,0,1,1,0,1,0,0,0,1,1,0,0	1,1,1,0,1,1,0,0,0,0,1,1,1,0,1,1,1,1,0,1,1,0,1,1,0,0,1,0,1,0,1,0,1,1,1,0,0,0,1,1,1,0,1,0,0,0,1,1,0,0	1,0,0,0,1,1,0,0,0,0,1,1,1,0,1,1,1,0,0,1,1,0,1,1,0,0,1,0,1,0,1,0,1,1,1,0,0,0,1,1,1,0,1,0,0,0,1,1,0,0	1,0,0,0,1,1,0,0,0,0,1,1,1,0,1,1,1,0,0,1,1,0,1,1,0,0,1,0,1,0,1,0,1,1,1,0,0,0,1,1,1,0,1,0,0,0,1,1,0,0	1,0,1,0,1,1,0,0,1,0,1,1,1,0,1,1,1,0,0,0,1,0,1,1,0,0,1,0,1,0,1,0,1,1,1,1,1,1,1,1,1,0,1,0,0,0,1,1,0,0	3,3,3,3,3,3,3,3,3,3,3,3,3,3,3,3,3,3,3,3,3,3,3,3,3,3,3,3,3,3,3,3,3,3,3,3,3,3,3,3,3,3,3,3,3,3,3,3,3,3	3,3,3,3,3,3,3,3,3,3,3,3,3,3,3,3,3,3,3,3,3,3,3,3,3,3,3,3,3,3,3,3,3,3,3,3,3,3,3,3,3,3,3,3,3,3,3,3,3,3	2,2,2,2,2,2,2,2,2,2,2,2,2,2,2,2,2,2,2,2,2,2,2,2,2,2,2,2,2,2,2,2,2,2,2,2,2,2,2,2,2,2,2,2,2,2,2,2,2,2	2,2,2,2,2,2,2,2,2,2,2,2,2,2,2,2,2,2,2,2,2,2,2,2,2,2,2,2,2,2,2,2,2,2,2,2,2,2,2,2,2,2,2,2,2,2,2,2,2,2	2,2,2,2,2,2,2,2,2,2,2,2,2,2,2,2,2,2,2,2,2,2,2,2,2,2,2,2,2,2,2,2,2,2,2,2,2,2,2,2,2,2,2,2,2,2,2,2,2,2	3,3,3,3,3,3,3,3,3,3,3,3,3,3,3,3,3,3,3,3,3,3,3,3,3,3,3,3,3,3,3,3,3,3,3,3,3,3,3,3,3,3,3,3,3,3,3,3,3,3	3,3,3,3,3,3,3,3,3,3,3,3,3,3,3,3,3,3,3,3,3,3,3,3,3,3,3,3,3,3,3,3,3,3,3,3,3,3,3,3,3,3,3,3,3,3,3,3,3,3	1,0,0,0,1,1,0,0,0,0,1,1,1,0,1,1,1,0,0,1,1,0,1,1,0,0,1,0,1,0,1,0,1,1,1,0,0,0,1,1,1,0,1,0,0,0,1,1,0,0	1,0,0,0,1,1,0,0,0,0,1,1,1,0,1,1,1,0,0,1,1,0,1,1,0,0,1,0,1,0,1,0,1,1,1,0,0,0,1,1,1,0,1,0,0,0,1,1,0,0	3,3,3,3,3,3,3,3,3,3,3,3,3,3,3,3,3,3,3,3,3,3,3,3,3,3,3,3,3,3,3,3,3,3,3,3,3,3,3,3,3,3,3,3,3,3,3,3,3,3	2,2,2,2,2,2,2,2,2,2,2,2,2,2,2,2,2,2,2,2,2,2,2,2,2,2,2,2,2,2,2,2,2,2,2,2,2,2,2,2,2,2,2,2,2,2,2,2,2,2	2,2,2,2,0,2,2,1,1,0,2,3,3,0,3,2,2,2,0,0,0,3,2,0,2,2,3,0,2,2,3,3,0,2,3,0,0,1,2,3,0,3,3,2,2,2,3,3,2,2	1,1,0,0,1,1,0,0,0,0,1,0,1,0,1,1,1,1,0,1,1,0,1,1,0,0,1,0,1,0,1,0,1,1,1,0,0,0,0,1,1,0,1,0,0,0,1,1,0,0	1,1,0,0,1,1,0,0,0,0,1,0,1,0,1,1,1,1,0,1,1,0,1,1,0,0,1,0,1,0,1,0,1,1,1,0,0,0,0,1,1,0,1,0,0,0,1,1,0,0	1,1,1,0,1,1,0,0,0,0,1,1,1,0,1,1,1,1,0,1,1,0,1,1,0,0,1,0,1,0,1,0,1,1,1,0,0,0,1,1,1,0,1,0,0,0,1,1,0,0	1,0,0,0,1,1,0,0,0,0,1,1,1,0,1,1,1,0,0,1,1,0,1,1,0,0,1,0,1,0,1,0,1,1,1,0,0,0,1,1,1,0,1,0,0,0,1,1,0,0
230100	2,2,2,2,2,2,2,2,2,2,2,2,2,2,2,2,2,2,2,2,2,2,2,2,2,2,2,2,2,2,2,2,2,2,2,2,2,2,2,2,2,2,2,2,2,2,2,2,2,2	2,2,2,2,2,2,2,2,2,2,2,2,2,2,2,2,2,2,2,2,2,2,2,2,2,2,2,2,2,2,2,2,2,2,2,2,2,2,2,2,2,2,2,2,2,2,2,2,2,2	3,3,3,3,3,3,3,3,3,3,3,3,3,3,3,3,3,3,3,3,3,3,3,3,3,3,3,3,3,3,3,3,3,3,3,3,3,3,3,3,3,3,3,3,3,3,3,3,3,3	3,3,3,3,3,3,3,3,3,3,3,3,3,3,3,3,3,3,3,3,3,3,3,3,3,3,3,3,3,3,3,3,3,3,3,3,3,3,3,3,3,3,3,3,3,3,3,3,3,3	0,1,0,1,0,1,1,1,0,0,1,0,0,1,1,0,0,1,0,1,0,0,1,0,0,0,0,0,1,1,1,1,0,1,1,0,0,0,0,1,1,0,1,0,0,1,0,0,0,0	0,0,0,1,0,1,1,1,0,0,1,0,0,1,1,0,0,1,0,1,0,0,0,0,0,0,0,0,1,1,1,1,0,1,1,0,1,0,0,1,1,0,1,0,0,1,0,0,0,0	0,0,0,1,0,1,1,1,0,0,1,0,0,1,1,0,1,1,0,1,0,0,1,0,0,0,0,0,1,1,1,1,0,0,1,0,1,0,0,1,1,0,1,0,0,1,0,0,0,0	0,0,0,1,0,1,1,1,0,0,1,0,0,1,1,0,0,1,0,1,0,0,1,0,0,0,0,0,1,1,1,1,0,1,1,0,1,0,0,1,1,0,1,0,0,1,0,0,0,0	0,0,0,1,0,1,1,1,0,0,1,0,0,1,1,0,0,1,0,1,0,0,1,0,0,0,0,0,1,1,1,1,0,1,1,0,1,0,0,1,1,0,1,0,0,1,0,0,0,0	0,0,0,1,0,1,1,1,0,0,1,1,0,1,1,0,0,1,0,1,0,0,1,0,0,0,0,0,1,1,1,1,0,1,1,0,1,0,0,1,1,0,1,0,0,1,0,0,0,0	3,3,3,3,3,3,3,3,3,3,3,3,3,3,3,3,3,3,3,3,3,3,3,3,3,3,3,3,3,3,3,3,3,3,3,3,3,3,3,3,3,3,3,3,3,3,3,3,3,3	3,3,3,3,3,3,3,3,3,3,3,3,3,3,3,3,3,3,3,3,3,3,3,3,3,3,3,3,3,3,3,3,3,3,3,3,3,3,3,3,3,3,3,3,3,3,3,3,3,3	2,2,2,2,2,2,2,2,2,2,2,2,2,2,2,2,2,2,2,2,2,2,2,2,2,2,2,2,2,2,2,2,2,2,2,2,2,2,2,2,2,2,2,2,2,2,2,2,2,2	2,2,2,2,2,2,2,2,2,2,2,2,2,2,2,2,2,2,2,2,2,2,2,2,2,2,2,2,2,2,2,2,2,2,2,2,2,2,2,2,2,2,2,2,2,2,2,2,2,2	2,2,2,2,2,2,2,2,2,2,2,2,2,2,2,2,2,2,2,2,2,2,2,2,2,2,2,2,2,2,2,2,2,2,2,2,2,2,2,2,2,2,2,2,2,2,2,2,2,2	3,3,3,3,3,3,3,3,3,3,3,3,3,3,3,3,3,3,3,3,3,3,3,3,3,3,3,3,3,3,3,3,3,3,3,3,3,3,3,3,3,3,3,3,3,3,3,3,3,3	3,3,3,3,3,3,3,3,3,3,3,3,3,3,3,3,3,3,3,3,3,3,3,3,3,3,3,3,3,3,3,3,3,3,3,3,3,3,3,3,3,3,3,3,3,3,3,3,3,3	0,0,0,1,0,1,1,1,0,0,1,0,0,1,1,0,0,1,0,1,0,0,1,0,0,0,0,0,1,1,1,1,0,1,1,0,1,0,0,1,1,0,1,0,0,1,0,0,0,0	0,0,0,1,0,1,1,1,0,0,1,0,0,1,1,0,0,1,0,1,0,0,1,0,0,0,0,0,1,1,1,1,0,1,1,0,1,0,0,1,1,0,1,0,0,1,0,0,0,0	3,3,3,3,3,3,3,3,3,3,3,3,3,3,3,3,3,3,3,3,3,3,3,3,3,3,3,3,3,3,3,3,3,3,3,3,3,3,3,3,3,3,3,3,3,3,3,3,3,3	2,2,2,2,2,2,2,2,2,2,2,2,2,2,2,2,2,2,2,2,2,2,2,2,2,2,2,2,2,2,2,2,2,2,2,2,2,2,2,2,2,2,2,2,2,2,2,2,2,2	2,2,3,2,2,2,0,1,2,0,2,3,1,2,0,2,3,3,2,2,1,1,0,1,2,2,2,2,0,0,3,1,0,3,2,3,2,1,0,2,3,1,3,2,1,3,0,2,3,1	0,1,0,1,0,1,1,1,0,0,1,0,0,1,1,0,0,1,0,1,0,0,1,0,0,0,0,0,1,1,1,1,0,1,1,0,0,0,0,1,1,0,1,0,0,1,0,0,0,0	0,0,0,1,0,1,1,1,0,0,1,0,0,1,1,0,0,1,0,1,0,0,1,0,0,0,0,0,1,1,1,1,0,1,1,0,1,0,0,1,1,0,1,0,0,1,0,0,0,0	0,0,0,1,0,1,1,1,0,0,1,0,0,1,1,0,0,1,0,1,0,0,1,0,0,0,0,0,1,1,1,1,0,1,1,0,1,0,0,1,1,0,1,0,0,1,0,0,0,0	0,0,0,1,0,1,1,1,0,0,1,0,0,1,1,0,0,1,0,1,0,0,1,0,0,0,0,0,1,1,1,1,0,1,1,0,1,0,0,1,1,0,1,0,0,1,0,0,0,0
230200	2,2,2,2,2,2,2,2,2,2,2,2,2,2,2,2,2,2,2,2,2,2,2,2,2,2,2,2,2,2,2,2,2,2,2,2,2,2,2,2,2,2,2,2,2,2,2,2,2,2	2,2,2,2,2,2,2,2,2,2,2,2,2,2,2,2,2,2,2,2,2,2,2,2,2,2,2,2,2,2,2,2,2,2,2,2,2,2,2,2,2,2,2,2,2,2,2,2,2,2	3,3,3,3,3,3,3,3,3,3,3,3,3,3,3,3,3,3,3,3,3,3,3,3,3,3,3,3,3,3,3,3,3,3,3,3,3,3,3,3,3,3,3,3,3,3,3,3,3,3	3,3,3,3,3,3,3,3,3,3,3,3,3,3,3,3,3,3,3,3,3,3,3,3,3,3,3,3,3,3,3,3,3,3,3,3,3,3,3,3,3,3,3,3,3,3,3,3,3,3	0,0,1,1,1,0,0,1,1,0,1,0,0,1,1,1,1,1,1,0,0,1,1,0,0,1,0,0,0,1,0,1,1,0,1,1,0,0,0,0,0,1,1,1,0,1,0,1,0,1	0,0,1,0,1,0,0,1,1,0,1,0,0,1,1,1,1,1,1,0,0,1,1,0,0,1,0,0,0,1,0,1,1,0,1,1,0,0,0,0,0,0,1,1,0,1,0,1,0,1	0,0,1,1,1,0,0,1,1,0,1,0,0,1,1,1,1,1,1,0,0,1,0,0,0,1,0,0,0,1,0,1,1,0,0,1,0,0,0,0,0,0,1,1,0,1,0,1,0,1	0,0,1,1,1,0,0,1,1,0,1,0,0,1,1,1,1,1,1,0,0,0,0,0,0,1,0,0,0,1,0,1,1,0,0,1,0,0,0,0,0,0,1,1,0,1,0,1,0,1	0,0,1,1,1,0,0,1,1,0,1,0,0,1,1,1,1,1,1,0,0,1,0,0,0,1,0,0,0,1,0,1,1,0,0,1,0,0,1,0,0,0,1,1,0,1,0,1,0,1	0,0,1,1,1,0,0,1,1,0,1,0,0,1,1,1,1,1,1,0,0,1,0,0,0,1,0,0,0,1,0,1,1,0,0,1,0,0,1,0,0,0,1,1,0,1,0,1,0,1	3,3,3,3,3,3,3,3,3,3,3,3,3,3,3,3,3,3,3,3,3,3,3,3,3,3,3,3,3,3,3,3,3,3,3,3,3,3,3,3,3,3,3,3,3,3,3,3,3,3	3,3,3,3,3,3,3,3,3,3,3,3,3,3,3,3,3,3,3,3,3,3,3,3,3,3,3,3,3,3,3,3,3,3,3,3,3,3,3,3,3,3,3,3,3,3,3,3,3,3	2,2,2,2,2,2,2,2,2,2,2,2,2,2,2,2,2,2,2,2,2,2,2,2,2,2,2,2,2,2,2,2,2,2,2,2,2,2,2,2,2,2,2,2,2,2,2,2,2,2	2,2,2,2,2,2,2,2,2,2,2,2,2,2,2,2,2,2,2,2,2,2,2,2,2,2,2,2,2,2,2,2,2,2,2,2,2,2,2,2,2,2,2,2,2,2,2,2,2,2	2,2,2,2,2,2,2,2,2,2,2,2,2,2,2,2,2,2,2,2,2,2,2,2,2,2,2,2,2,2,2,2,2,2,2,2,2,2,2,2,2,2,2,2,2,2,2,2,2,2	3,3,3,3,3,3,3,3,3,3,3,3,3,3,3,3,3,3,3,3,3,3,3,3,3,3,3,3,3,3,3,3,3,3,3,3,3,3,3,3,3,3,3,3,3,3,3,3,3,3	3,3,3,3,3,3,3,3,3,3,3,3,3,3,3,3,3,3,3,3,3,3,3,3,3,3,3,3,3,3,3,3,3,3,3,3,3,3,3,3,3,3,3,3,3,3,3,3,3,3	0,0,1,1,1,0,0,1,1,0,1,0,0,1,1,1,1,1,1,0,0,1,0,0,0,1,0,0,0,1,0,1,1,0,0,1,0,0,1,0,0,0,1,1,0,1,0,1,0,1	0,0,1,1,1,0,0,1,1,0,1,0,0,1,1,1,1,1,1,0,0,1,0,0,0,1,0,0,0,1,0,1,1,0,0,1,0,0,1,0,0,0,1,1,0,1,0,1,0,1	3,3,3,3,3,3,3,3,3,3,3,3,3,3,3,3,3,3,3,3,3,3,3,3,3,3,3,3,3,3,3,3,3,3,3,3,3,3,3,3,3,3,3,3,3,3,3,3,3,3	2,2,2,2,2,2,2,2,2,2,2,2,2,2,2,2,2,2,2,2,2,2,2,2,2,2,2,2,2,2,2,2,2,2,2,2,2,2,2,2,2,2,2,2,2,2,2,2,2,2	2,0,2,1,0,2,3,3,2,3,3,3,2,0,2,1,2,2,0,3,0,1,2,2,2,2,2,3,2,2,3,3,0,0,2,3,3,3,1,1,1,1,3,1,0,0,3,3,2,1	0,0,1,1,1,0,0,1,1,0,1,0,0,1,1,1,1,1,1,0,0,1,1,0,0,1,0,0,0,1,0,1,1,0,1,1,0,0,0,0,0,1,1,1,0,1,0,1,0,1	0,0,1,1,1,0,0,1,1,0,1,0,0,1,1,1,1,1,1,0,0,1,1,0,0,1,0,0,0,1,0,1,1,0,1,1,0,0,0,0,0,0,1,1,0,1,0,1,0,1	0,0,1,1,1,0,0,1,1,0,1,0,0,1,1,1,1,1,1,0,0,1,0,0,0,1,0,0,0,1,0,1,1,0,0,1,0,0,0,0,0,0,1,1,0,1,0,1,0,1	0,0,1,1,1,0,0,1,1,0,1,0,0,1,1,1,1,1,1,0,0,1,0,0,0,1,0,0,0,1,0,1,1,0,0,1,0,0,0,0,0,0,1,1,0,1,0,1,0,1
230300	2,2,2,2,2,2,2,2,2,2,2,2,2,2,2,2,2,2,2,2,2,2,2,2,2,2,2,2,2,2,2,2,2,2,2,2,2,2,2,2,2,2,2,2,2,2,2,2,2,2	2,2,2,2,2,2,2,2,2,2,2,2,2,2,2,2,2,2,2,2,2,2,2,2,2,2,2,2,2,2,2,2,2,2,2,2,2,2,2,2,2,2,2,2,2,2,2,2,2,2	3,3,3,3,3,3,3,3,3,3,3,3,3,3,3,3,3,3,3,3,3,3,3,3,3,3,3,3,3,3,3,3,3,3,3,3,3,3,3,3,3,3,3,3,3,3,3,3,3,3	3,3,3,3,3,3,3,3,3,3,3,3,3,3,3,3,3,3,3,3,3,3,3,3,3,3,3,3,3,3,3,3,3,3,3,3,3,3,3,3,3,3,3,3,3,3,3,3,3,3	0,0,0,0,0,1,1,0,1,1,0,0,0,1,0,1,1,0,0,1,1,1,0,0,1,0,1,1,0,1,0,0,1,0,0,1,0,0,1,0,0,0,0,1,1,0,0,0,1,0	0,0,0,0,0,1,1,0,1,1,1,0,0,1,0,1,1,0,0,1,1,1,0,0,1,0,1,1,0,1,0,0,1,0,0,1,0,0,1,0,0,0,0,1,1,0,0,0,1,0	0,0,0,0,0,1,1,0,1,1,1,0,0,1,0,1,1,0,0,1,1,1,0,0,1,0,1,1,1,1,0,0,1,0,0,1,0,0,1,0,0,0,0,1,1,0,0,0,1,0	0,0,0,0,0,1,1,0,1,1,1,0,0,1,0,1,1,0,0,1,1,1,0,0,1,0,1,1,1,1,0,0,1,0,0,1,1,0,1,0,0,0,0,1,1,0,0,0,1,0	0,0,0,0,0,1,1,0,1,1,1,0,0,1,0,1,1,0,0,1,1,1,0,0,1,0,1,1,1,1,0,0,1,0,0,1,1,0,1,0,0,0,0,1,1,0,0,0,1,1	0,0,0,0,0,1,1,0,1,1,1,0,0,1,0,1,1,0,0,1,1,1,0,0,1,0,1,1,1,1,0,0,1,0,0,1,1,0,1,0,0,0,0,1,1,0,0,0,1,1	3,3,3,3,3,3,3,3,3,3,3,3,3,3,3,3,3,3,3,3,3,3,3,3,3,3,3,3,3,3,3,3,3,3,3,3,3,3,3,3,3,3,3,3,3,3,3,3,3,3	3,3,3,3,3,3,3,3,3,3,3,3,3,3,3,3,3,3,3,3,3,3,3,3,3,3,3,3,3,3,3,3,3,3,3,3,3,3,3,3,3,3,3,3,3,3,3,3,3,3	2,2,2,2,2,2,2,2,2,2,2,2,2,2,2,2,2,2,2,2,2,2,2,2,2,2,2,2,2,2,2,2,2,2,2,2,2,2,2,2,2,2,2,2,2,2,2,2,2,2	2,2,2,2,2,2,2,2,2,2,2,2,2,2,2,2,2,2,2,2,2,2,2,2,2,2,2,2,2,2,2,2,2,2,2,2,2,2,2,2,2,2,2,2,2,2,2,2,2,2	2,2,2,2,2,2,2,2,2,2,2,2,2,2,2,2,2,2,2,2,2,2,2,2,2,2,2,2,2,2,2,2,2,2,2,2,2,2,2,2,2,2,2,2,2,2,2,2,2,2	3,3,3,3,3,3,3,3,3,3,3,3,3,3,3,3,3,3,3,3,3,3,3,3,3,3,3,3,3,3,3,3,3,3,3,3,3,3,3,3,3,3,3,3,3,3,3,3,3,3	3,3,3,3,3,3,3,3,3,3,3,3,3,3,3,3,3,3,3,3,3,3,3,3,3,3,3,3,3,3,3,3,3,3,3,3,3,3,3,3,3,3,3,3,3,3,3,3,3,3	0,0,0,0,0,1,1,0,1,1,1,0,0,1,0,1,1,0,0,1,1,1,0,0,1,0,1,1,1,1,0,0,1,0,0,1,1,0,1,0,0,0,0,1,1,0,0,0,1,1	0,0,0,0,0,1,1,0,1,1,1,0,0,1,0,1,1,0,0,1,1,1,0,0,1,0,1,1,1,1,0,0,1,0,0,1,1,0,1,0,0,0,0,1,1,0,0,0,1,1	3,3,3,3,3,3,3,3,3,3,3,3,3,3,3,3,3,3,3,3,3,3,3,3,3,3,3,3,3,3,3,3,3,3,3,3,3,3,3,3,3,3,3,3,3,3,3,3,3,3	2,2,2,2,2,2,2,2,2,2,2,2,2,2,2,2,2,2,2,2,2,2,2,2,2,2,2,2,2,2,2,2,2,2,2,2,2,2,2,2,2,2,2,2,2,2,2,2,2,2	3,3,1,3,3,3,3,3,3,3,1,3,3,1,1,3,3,3,3,3,2,3,3,1,2,3,3,1,3,3,3,1,3,2,2,3,3,3,3,3,3,1,3,3,3,3,1,3,3,3	0,0,0,0,0,1,1,0,1,1,0,0,0,1,0,1,1,0,0,1,1,1,0,0,1,0,1,1,0,1,0,0,1,0,0,1,0,0,1,0,0,0,0,1,1,0,0,0,1,0	0,0,0,0,0,1,1,0,1,1,1,0,0,1,0,1,1,0,0,1,1,1,0,0,1,0,1,1,0,1,0,0,1,0,0,1,0,0,1,0,0,0,0,1,1,0,0,0,1,0	0,0,0,0,0,1,1,0,1,1,1,0,0,1,0,1,1,0,0,1,1,1,0,0,1,0,1,1,1,1,0,0,1,0,0,1,0,0,1,0,0,0,0,1,1,0,0,0,1,0	0,0,0,0,0,1,1,0,1,1,1,0,0,1,0,1,1,0,0,1,1,1,0,0,1,0,1,1,1,1,0,0,1,0,0,1,1,0,1,0,0,0,0,1,1,0,0,0,1,0
230400	2,2,2,2,2,2,2,2,2,2,2,2,2,2,2,2,2,2,2,2,2,2,2,2,2,2,2,2,2,2,2,2,2,2,2,2,2,2,2,2,2,2,2,2,2,2,2,2,2,2	2,2,2,2,2,2,2,2,2,2,2,2,2,2,2,2,2,2,2,2,2,2,2,2,2,2,2,2,2,2,2,2,2,2,2,2,2,2,2,2,2,2,2,2,2,2,2,2,2,2	3,3,3,3,3,3,3,3,3,3,3,3,3,3,3,3,3,3,3,3,3,3,3,3,3,3,3,3,3,3,3,3,3,3,3,3,3,3,3,3,3,3,3,3,3,3,3,3,3,3	3,3,3,3,3,3,3,3,3,3,3,3,3,3,3,3,3,3,3,3,3,3,3,3,3,3,3,3,3,3,3,3,3,3,3,3,3,3,3,3,3,3,3,3,3,3,3,3,3,3	0,1,1,0,1,1,0,0,0,1,1,0,0,0,0,1,0,0,1,1,0,0,0,1,1,1,0,1,1,1,0,0,1,1,0,0,0,0,0,0,1,0,0,0,1,1,1,0,1,0	0,1,1,0,1,1,0,0,0,1,0,0,0,0,0,1,0,0,1,1,0,0,0,1,1,1,0,1,1,1,0,0,1,1,0,0,0,0,0,0,1,0,0,0,1,1,1,0,1,0	0,1,1,0,1,1,0,0,0,1,1,0,0,0,0,1,0,0,1,1,0,0,1,1,1,1,0,1,1,1,0,0,1,1,0,0,0,0,0,0,1,0,0,0,1,1,1,0,1,0	0,1,1,0,1,1,0,0,0,1,1,0,0,0,0,1,0,0,1,1,0,0,0,1,1,1,0,1,1,1,0,0,1,1,0,0,0,0,0,0,1,0,0,0,1,1,1,0,1,0	0,1,1,0,1,1,0,0,0,1,1,0,0,0,0,1,1,0,1,1,0,0,0,1,1,1,0,1,1,1,0,0,1,1,0,0,0,0,0,0,1,0,0,0,1,1,1,0,1,0	0,0,0,0,1,1,0,0,0,1,1,0,0,0,1,1,1,0,1,1,0,0,0,1,1,1,0,1,1,0,0,0,1,1,0,0,0,0,0,1,1,0,0,0,1,1,1,0,0,0	3,3,3,3,3,3,3,3,3,3,3,3,3,3,3,3,3,3,3,3,3,3,3,3,3,3,3,3,3,3,3,3,3,3,3,3,3,3,3,3,3,3,3,3,3,3,3,3,3,3	3,3,3,3,3,3,3,3,3,3,3,3,3,3,3,3,3,3,3,3,3,3,3,3,3,3,3,3,3,3,3,3,3,3,3,3,3,3,3,3,3,3,3,3,3,3,3,3,3,3	2,2,2,2,2,2,2,2,2,2,2,2,2,2,2,2,2,2,2,2,2,2,2,2,2,2,2,2,2,2,2,2,2,2,2,2,2,2,2,2,2,2,2,2,2,2,2,2,2,2	2,2,2,2,2,2,2,2,2,2,2,2,2,2,2,2,2,2,2,2,2,2,2,2,2,2,2,2,2,2,2,2,2,2,2,2,2,2,2,2,2,2,2,2,2,2,2,2,2,2	2,2,2,2,2,2,2,2,2,2,2,2,2,2,2,2,2,2,2,2,2,2,2,2,2,2,2,2,2,2,2,2,2,2,2,2,2,2,2,2,2,2,2,2,2,2,2,2,2,2	3,3,3,3,3,3,3,3,3,3,3,3,3,3,3,3,3,3,3,3,3,3,3,3,3,3,3,3,3,3,3,3,3,3,3,3,3,3,3,3,3,3,3,3,3,3,3,3,3,3	3,3,3,3,3,3,3,3,3,3,3,3,3,3,3,3,3,3,3,3,3,3,3,3,3,3,3,3,3,3,3,3,3,3,3,3,3,3,3,3,3,3,3,3,3,3,3,3,3,3	0,1,1,0,1,1,0,0,0,1,1,0,0,0,0,1,1,0,1,1,0,0,0,1,1,1,0,1,1,0,0,0,1,1,0,0,0,0,0,0,1,0,0,0,1,1,1,0,1,0	0,1,1,0,1,1,0,0,0,1,1,0,0,0,0,1,1,0,1,1,0,0,0,1,1,1,0,1,1,1,0,0,1,1,0,0,0,0,0,0,1,0,0,0,1,1,1,0,1,0	3,3,3,3,3,3,3,3,3,3,3,3,3,3,3,3,3,3,3,3,3,3,3,3,3,3,3,3,3,3,3,3,3,3,3,3,3,3,3,3,3,3,3,3,3,3,3,3,3,3	2,2,2,2,2,2,2,2,2,2,2,2,2,2,2,2,2,2,2,2,2,2,2,2,2,2,2,2,2,2,2,2,2,2,2,2,2,2,2,2,2,2,2,2,2,2,2,2,2,2	0,2,2,3,3,0,0,2,2,0,0,2,2,2,1,2,1,2,3,0,2,3,3,3,2,1,3,1,1,3,3,2,3,1,3,0,3,0,2,1,3,0,2,2,3,3,0,0,2,2	0,1,1,0,1,1,0,0,0,1,1,0,0,0,0,1,0,0,1,1,0,0,0,1,1,1,0,1,1,1,0,0,1,1,0,0,0,0,0,0,1,0,0,0,1,1,1,0,1,0	0,1,1,0,1,1,0,0,0,1,1,0,0,0,0,1,0,0,1,1,0,0,0,1,1,1,0,1,1,1,0,0,1,1,0,0,0,0,0,0,1,0,0,0,1,1,1,0,1,0	0,1,1,0,1,1,0,0,0,1,1,0,0,0,0,1,0,0,1,1,0,0,0,1,1,1,0,1,1,1,0,0,1,1,0,0,0,0,0,0,1,0,0,0,1,1,1,0,1,0	0,1,1,0,1,1,0,0,0,1,1,0,0,0,0,1,0,0,1,1,0,0,0,1,1,1,0,1,1,1,0,0,1,1,0,0,0,0,0,0,1,0,0,0,1,1,1,0,1,0
230500	2,2,2,2,2,2,2,2,2,2,2,2,2,2,2,2,2,2,2,2,2,2,2,2,2,2,2,2,2,2,2,2,2,2,2,2,2,2,2,2,2,2,2,2,2,2,2,2,2,2	2,2,2,2,2,2,2,2,2,2,2,2,2,2,2,2,2,2,2,2,2,2,2,2,2,2,2,2,2,2,2,2,2,2,2,2,2,2,2,2,2,2,2,2,2,2,2,2,2,2	3,3,3,3,3,3,3,3,3,3,3,3,3,3,3,3,3,3,3,3,3,3,3,3,3,3,3,3,3,3,3,3,3,3,3,3,3,3,3,3,3,3,3,3,3,3,3,3,3,3	3,3,3,3,3,3,3,3,3,3,3,3,3,3,3,3,3,3,3,3,3,3,3,3,3,3,3,3,3,3,3,3,3,3,3,3,3,3,3,3,3,3,3,3,3,3,3,3,3,3	1,0,1,1,1,0,1,1,0,1,0,1,0,1,0,0,0,0,0,1,1,1,1,0,0,0,1,1,1,0,1,1,1,0,1,0,1,1,0,0,1,0,0,0,1,0,0,0,0,0	1,0,1,1,1,0,1,1,0,1,0,1,0,1,0,0,0,0,0,1,1,1,1,0,0,0,1,1,1,0,1,1,1,0,0,0,1,1,0,0,1,0,0,0,1,0,0,0,0,0	1,0,1,1,1,0,1,1,0,1,0,1,0,1,0,0,0,0,0,1,1,1,1,0,0,0,1,1,1,0,1,1,1,0,0,0,1,1,0,0,1,0,0,0,1,0,0,0,0,0	1,0,1,1,1,0,1,1,0,1,0,1,0,1,0,0,0,0,0,1,1,1,1,0,0,0,1,1,1,0,1,1,1,0,0,0,1,1,0,0,1,0,0,0,1,0,0,0,0,0	1,0,1,1,1,0,1,1,0,1,0,1,0,1,0,0,0,0,0,1,1,1,1,0,0,0,1,1,1,0,1,1,1,0,0,0,1,1,0,0,1,0,0,0,1,0,0,0,0,0	1,0,1,1,0,0,1,1,0,1,0,1,0,1,0,1,1,0,0,1,1,1,1,0,0,0,1,1,1,0,1,0,1,0,0,0,1,1,0,0,1,0,0,0,1,0,0,0,0,0	3,3,3,3,3,3,3,3,3,3,3,3,3,3,3,3,3,3,3,3,3,3,3,3,3,3,3,3,3,3,3,3,3,3,3,3,3,3,3,3,3,3,3,3,3,3,3,3,3,3	3,3,3,3,3,3,3,3,3,3,3,3,3,3,3,3,3,3,3,3,3,3,3,3,3,3,3,3,3,3,3,3,3,3,3,3,3,3,3,3,3,3,3,3,3,3,3,3,3,3	2,2,2,2,2,2,2,2,2,2,2,2,2,2,2,2,2,2,2,2,2,2,2,2,2,2,2,2,2,2,2,2,2,2,2,2,2,2,2,2,2,2,2,2,2,2,2,2,2,2	2,2,2,2,2,2,2,2,2,2,2,2,2,2,2,2,2,2,2,2,2,2,2,2,2,2,2,2,2,2,2,2,2,2,2,2,2,2,2,2,2,2,2,2,2,2,2,2,2,2	2,2,2,2,2,2,2,2,2,2,2,2,2,2,2,2,2,2,2,2,2,2,2,2,2,2,2,2,2,2,2,2,2,2,2,2,2,2,2,2,2,2,2,2,2,2,2,2,2,2	3,3,3,3,3,3,3,3,3,3,3,3,3,3,3,3,3,3,3,3,3,3,3,3,3,3,3,3,3,3,3,3,3,3,3,3,3,3,3,3,3,3,3,3,3,3,3,3,3,3	3,3,3,3,3,3,3,3,3,3,3,3,3,3,3,3,3,3,3,3,3,3,3,3,3,3,3,3,3,3,3,3,3,3,3,3,3,3,3,3,3,3,3,3,3,3,3,3,3,3	1,0,1,1,1,0,1,1,0,1,0,0,0,1,0,0,0,0,0,1,1,1,1,0,0,0,1,1,1,0,1,1,1,0,0,0,1,1,0,0,1,0,0,0,1,0,0,0,0,0	1,0,1,1,1,0,1,1,0,1,0,1,0,1,0,0,0,0,0,1,1,1,1,0,0,0,1,1,1,0,1,1,1,0,0,0,1,1,0,0,1,0,0,0,1,0,0,0,0,0	3,3,3,3,3,3,3,3,3,3,3,3,3,3,3,3,3,3,3,3,3,3,3,3,3,3,3,3,3,3,3,3,3,3,3,3,3,3,3,3,3,3,3,3,3,3,3,3,3,3	2,2,2,2,2,2,2,2,2,2,2,2,2,2,2,2,2,2,2,2,2,2,2,2,2,2,2,2,2,2,2,2,2,2,2,2,2,2,2,2,2,2,2,2,2,2,2,2,2,2	2,0,1,3,3,0,2,0,3,1,0,2,0,3,2,2,0,1,2,2,0,1,2,2,2,3,2,1,3,0,3,0,1,3,1,3,1,3,0,0,0,0,0,0,0,1,1,2,1,3	1,0,1,1,1,0,1,1,0,1,0,1,0,1,0,0,0,0,0,1,1,1,1,0,0,0,1,1,1,0,1,1,1,0,1,0,1,1,0,0,1,0,0,0,1,0,0,0,0,0	1,0,1,1,1,0,1,1,0,1,0,1,0,1,0,0,0,0,0,1,1,1,1,0,0,0,1,1,1,0,1,1,1,0,0,0,1,1,0,0,1,0,0,0,1,0,0,0,0,0	1,0,1,1,1,0,1,1,0,1,0,1,0,1,0,0,0,0,0,1,1,1,1,0,0,0,1,1,1,0,1,1,1,0,0,0,1,1,0,0,1,0,0,0,1,0,0,0,0,0	1,0,1,1,1,0,1,1,0,1,0,1,0,1,0,0,0,0,0,1,1,1,1,0,0,0,1,1,1,0,1,1,1,0,0,0,1,1,0,0,1,0,0,0,1,0,0,0,0,0
230600	2,2,2,2,2,2,2,2,2,2,2,2,2,2,2,2,2,2,2,2,2,2,2,2,2,2,2,2,2,2,2,2,2,2,2,2,2,2,2,2,2,2,2,2,2,2,2,2,2,2	2,2,2,2,2,2,2,2,2,2,2,2,2,2,2,2,2,2,2,2,2,2,2,2,2,2,2,2,2,2,2,2,2,2,2,2,2,2,2,2,2,2,2,2,2,2,2,2,2,2	3,3,3,3,3,3,3,3,3,3,3,3,3,3,3,3,3,3,3,3,3,3,3,3,3,3,3,3,3,3,3,3,3,3,3,3,3,3,3,3,3,3,3,3,3,3,3,3,3,3	3,3,3,3,3,3,3,3,3,3,3,3,3,3,3,3,3,3,3,3,3,3,3,3,3,3,3,3,3,3,3,3,3,3,3,3,3,3,3,3,3,3,3,3,3,3,3,3,3,3	0,0,0,1,0,0,1,1,0,1,1,0,0,0,0,1,0,1,0,1,0,0,0,1,1,0,1,1,1,0,0,1,1,0,1,0,0,0,0,1,0,1,0,1,1,1,1,1,0,0	0,0,0,1,0,0,1,1,0,1,1,0,0,0,0,1,0,1,0,1,0,0,0,1,1,0,1,1,1,0,0,1,1,0,1,0,0,0,0,1,0,1,0,1,1,1,1,1,0,1	0,0,0,1,0,0,1,1,0,1,1,0,0,0,0,1,0,1,0,1,0,0,0,1,1,0,1,1,1,0,0,1,1,0,1,0,0,0,0,1,0,1,0,1,1,1,1,1,0,1	0,0,0,1,0,0,1,1,0,1,1,0,0,0,0,1,0,0,0,1,0,0,0,1,1,1,1,1,1,0,0,1,1,0,1,0,0,0,0,1,0,1,0,1,1,0,1,1,0,1	0,0,0,1,0,0,1,1,0,1,1,0,0,0,0,1,0,1,0,1,0,0,0,1,1,1,1,1,1,0,0,1,1,0,1,0,0,0,0,1,0,1,0,1,1,0,1,1,0,1	0,0,0,1,0,0,1,1,0,1,1,0,0,0,0,1,0,1,0,1,0,0,0,1,1,1,1,1,1,0,0,1,1,0,1,0,0,0,0,1,0,1,0,1,1,0,1,1,0,1	3,3,3,3,3,3,3,3,3,3,3,3,3,3,3,3,3,3,3,3,3,3,3,3,3,3,3,3,3,3,3,3,3,3,3,3,3,3,3,3,3,3,3,3,3,3,3,3,3,3	3,3,3,3,3,3,3,3,3,3,3,3,3,3,3,3,3,3,3,3,3,3,3,3,3,3,3,3,3,3,3,3,3,3,3,3,3,3,3,3,3,3,3,3,3,3,3,3,3,3	2,2,2,2,2,2,2,2,2,2,2,2,2,2,2,2,2,2,2,2,2,2,2,2,2,2,2,2,2,2,2,2,2,2,2,2,2,2,2,2,2,2,2,2,2,2,2,2,2,2	2,2,2,2,2,2,2,2,2,2,2,2,2,2,2,2,2,2,2,2,2,2,2,2,2,2,2,2,2,2,2,2,2,2,2,2,2,2,2,2,2,2,2,2,2,2,2,2,2,2	2,2,2,2,2,2,2,2,2,2,2,2,2,2,2,2,2,2,2,2,2,2,2,2,2,2,2,2,2,2,2,2,2,2,2,2,2,2,2,2,2,2,2,2,2,2,2,2,2,2	3,3,3,3,3,3,3,3,3,3,3,3,3,3,3,3,3,3,3,3,3,3,3,3,3,3,3,3,3,3,3,3,3,3,3,3,3,3,3,3,3,3,3,3,3,3,3,3,3,3	3,3,3,3,3,3,3,3,3,3,3,3,3,3,3,3,3,3,3,3,3,3,3,3,3,3,3,3,3,3,3,3,3,3,3,3,3,3,3,3,3,3,3,3,3,3,3,3,3,3	0,0,0,1,0,0,1,1,0,1,1,0,0,0,0,1,0,1,0,1,0,0,0,1,1,1,1,1,1,0,0,1,1,0,1,0,0,0,0,1,0,1,0,1,1,0,1,1,0,1	0,0,0,1,0,0,1,1,0,1,1,0,0,0,0,1,0,1,0,1,0,0,0,1,1,1,1,1,1,0,0,1,1,0,1,0,0,0,0,1,0,1,0,1,1,0,1,1,0,1	3,3,3,3,3,3,3,3,3,3,3,3,3,3,3,3,3,3,3,3,3,3,3,3,3,3,3,3,3,3,3,3,3,3,3,3,3,3,3,3,3,3,3,3,3,3,3,3,3,3	2,2,2,2,2,2,2,2,2,2,2,2,2,2,2,2,2,2,2,2,2,2,2,2,2,2,2,2,2,2,2,2,2,2,2,2,2,2,2,2,2,2,2,2,2,2,2,2,2,2	0,2,1,2,1,0,1,2,0,0,1,2,0,2,0,0,1,1,0,2,2,0,3,2,1,3,2,1,3,3,3,2,1,2,0,1,3,0,3,1,2,3,1,2,2,0,1,0,0,3	0,0,0,1,0,0,1,1,0,1,1,0,0,0,0,1,0,1,0,1,0,0,0,1,1,0,1,1,1,0,0,1,1,0,1,0,0,0,0,1,0,1,0,1,1,1,1,1,0,0	0,0,0,1,0,0,1,1,0,1,1,0,0,0,0,1,0,1,0,1,0,0,0,1,1,0,1,1,1,0,0,1,1,0,1,0,0,0,0,1,0,1,0,1,1,1,1,1,0,1	0,0,0,1,0,0,1,1,0,1,1,0,0,0,0,1,0,1,0,1,0,0,0,1,1,0,1,1,1,0,0,1,1,0,1,0,0,0,0,1,0,1,0,1,1,1,1,1,0,1	0,0,0,1,0,0,1,1,0,1,1,0,0,0,0,1,0,1,0,1,0,0,0,1,1,1,1,1,1,0,0,1,1,0,1,0,0,0,0,1,0,1,0,1,1,0,1,1,0,1
230700	2,2,2,2,2,2,2,2,2,2,2,2,2,2,2,2,2,2,2,2,2,2,2,2,2,2,2,2,2,2,2,2,2,2,2,2,2,2,2,2,2,2,2,2,2,2,2,2,2,2	2,2,2,2,2,2,2,2,2,2,2,2,2,2,2,2,2,2,2,2,2,2,2,2,2,2,2,2,2,2,2,2,2,2,2,2,2,2,2,2,2,2,2,2,2,2,2,2,2,2	3,3,3,3,3,3,3,3,3,3,3,3,3,3,3,3,3,3,3,3,3,3,3,3,3,3,3,3,3,3,3,3,3,3,3,3,3,3,3,3,3,3,3,3,3,3,3,3,3,3	3,3,3,3,3,3,3,3,3,3,3,3,3,3,3,3,3,3,3,3,3,3,3,3,3,3,3,3,3,3,3,3,3,3,3,3,3,3,3,3,3,3,3,3,3,3,3,3,3,3	0,0,0,0,1,0,1,0,0,1,1,1,0,0,1,0,1,0,0,1,1,0,1,0,1,0,0,1,1,1,1,1,1,0,1,1,1,0,0,0,0,0,1,1,0,0,0,0,0,0	0,1,0,0,1,0,1,0,1,1,1,1,0,0,1,0,1,0,0,1,1,0,1,0,1,0,0,1,1,1,1,1,1,0,1,1,1,0,0,0,1,0,1,1,0,0,0,0,0,0	0,0,0,0,1,0,1,0,1,1,1,1,0,0,1,0,1,0,0,1,1,0,1,0,1,0,0,1,1,1,1,1,1,0,1,1,1,0,0,0,1,0,1,1,0,0,0,0,0,0	0,0,0,0,0,0,1,1,1,1,1,1,0,0,1,0,1,0,0,1,1,0,1,0,1,0,0,1,1,1,1,1,0,1,1,1,1,0,0,0,1,0,1,1,0,0,0,0,0,1	0,0,0,0,0,0,1,1,1,1,1,1,0,0,1,0,0,0,0,1,1,0,1,0,1,0,0,1,1,1,1,1,0,1,1,1,1,0,0,0,1,0,1,1,0,0,0,0,0,1	0,1,0,0,0,0,1,1,1,1,1,1,0,0,1,0,0,0,0,1,1,0,1,0,1,0,0,1,1,1,1,1,0,1,1,1,1,0,0,0,1,0,1,1,0,0,0,0,0,0	3,3,3,3,3,3,3,3,3,3,3,3,3,3,3,3,3,3,3,3,3,3,3,3,3,3,3,3,3,3,3,3,3,3,3,3,3,3,3,3,3,3,3,3,3,3,3,3,3,3	3,3,3,3,3,3,3,3,3,3,3,3,3,3,3,3,3,3,3,3,3,3,3,3,3,3,3,3,3,3,3,3,3,3,3,3,3,3,3,3,3,3,3,3,3,3,3,3,3,3	2,2,2,2,2,2,2,2,2,2,2,2,2,2,2,2,2,2,2,2,2,2,2,2,2,2,2,2,2,2,2,2,2,2,2,2,2,2,2,2,2,2,2,2,2,2,2,2,2,2	2,2,2,2,2,2,2,2,2,2,2,2,2,2,2,2,2,2,2,2,2,2,2,2,2,2,2,2,2,2,2,2,2,2,2,2,2,2,2,2,2,2,2,2,2,2,2,2,2,2	2,2,2,2,2,2,2,2,2,2,2,2,2,2,2,2,2,2,2,2,2,2,2,2,2,2,2,2,2,2,2,2,2,2,2,2,2,2,2,2,2,2,2,2,2,2,2,2,2,2	3,3,3,3,3,3,3,3,3,3,3,3,3,3,3,3,3,3,3,3,3,3,3,3,3,3,3,3,3,3,3,3,3,3,3,3,3,3,3,3,3,3,3,3,3,3,3,3,3,3	3,3,3,3,3,3,3,3,3,3,3,3,3,3,3,3,3,3,3,3,3,3,3,3,3,3,3,3,3,3,3,3,3,3,3,3,3,3,3,3,3,3,3,3,3,3,3,3,3,3	0,0,0,0,0,0,1,1,1,1,1,1,0,0,1,0,0,0,0,1,1,0,1,0,1,0,0,1,1,1,1,1,0,1,1,1,1,0,0,0,1,0,1,1,0,0,0,0,0,1	0,0,0,0,0,0,1,1,1,1,1,1,0,0,1,0,0,0,0,1,1,0,1,0,1,0,0,1,1,1,1,1,0,1,1,1,1,0,0,0,1,0,1,1,0,0,0,0,0,1	3,3,3,3,3,3,3,3,3,3,3,3,3,3,3,3,3,3,3,3,3,3,3,3,3,3,3,3,3,3,3,3,3,3,3,3,3,3,3,3,3,3,3,3,3,3,3,3,3,3	2,2,2,2,2,2,2,2,2,2,2,2,2,2,2,2,2,2,2,2,2,2,2,2,2,2,2,2,2,2,2,2,2,2,2,2,2,2,2,2,2,2,2,2,2,2,2,2,2,2	2,2,1,2,2,2,3,2,2,3,0,2,2,3,1,2,1,2,3,3,3,3,2,3,2,1,2,0,1,3,2,0,2,2,0,1,3,3,3,1,2,0,1,2,2,2,3,2,2,0	0,1,0,0,1,0,1,0,0,1,1,1,0,0,1,0,1,0,0,1,1,0,1,0,1,0,0,1,1,1,1,1,1,0,1,1,1,0,0,0,0,0,1,1,0,0,0,0,0,0	0,1,0,0,1,0,1,0,1,1,1,1,0,0,1,0,1,0,0,1,1,0,1,0,1,0,0,1,1,1,1,1,1,0,1,1,1,0,0,0,1,0,1,1,0,0,0,0,0,0	0,0,0,0,1,0,1,0,1,1,1,1,0,0,1,0,1,0,0,1,1,0,1,0,1,0,0,1,1,1,1,1,1,0,1,1,1,0,0,0,1,0,1,1,0,0,0,0,0,0	0,0,0,0,0,0,1,1,1,1,1,1,0,0,1,0,1,0,0,1,1,0,1,0,1,0,0,1,1,1,1,1,0,1,1,1,1,0,0,0,1,0,1,1,0,0,0,0,0,1
230800	2,2,2,2,2,2,2,2,2,2,2,2,2,2,2,2,2,2,2,2,2,2,2,2,2,2,2,2,2,2,2,2,2,2,2,2,2,2,2,2,2,2,2,2,2,2,2,2,2,2	2,2,2,2,2,2,2,2,2,2,2,2,2,2,2,2,2,2,2,2,2,2,2,2,2,2,2,2,2,2,2,2,2,2,2,2,2,2,2,2,2,2,2,2,2,2,2,2,2,2	3,3,3,3,3,3,3,3,3,3,3,3,3,3,3,3,3,3,3,3,3,3,3,3,3,3,3,3,3,3,3,3,3,3,3,3,3,3,3,3,3,3,3,3,3,3,3,3,3,3	3,3,3,3,3,3,3,3,3,3,3,3,3,3,3,3,3,3,3,3,3,3,3,3,3,3,3,3,3,3,3,3,3,3,3,3,3,3,3,3,3,3,3,3,3,3,3,3,3,3	1,0,1,0,1,1,0,1,1,1,1,1,1,1,0,1,1,0,1,1,0,1,0,1,1,1,1,0,0,0,0,1,0,0,1,1,1,1,0,0,1,1,1,0,0,1,1,0,0,1	1,0,1,0,1,1,0,1,1,1,1,1,1,1,0,1,1,0,1,1,0,1,0,1,1,1,1,0,1,0,0,1,0,0,1,1,1,1,0,0,1,1,1,0,0,1,1,0,0,1	1,0,1,0,0,1,0,1,1,1,1,0,1,1,0,1,1,0,1,1,0,1,0,1,1,1,1,0,1,0,1,0,0,0,1,1,1,1,0,0,1,1,1,0,0,1,1,0,1,1	1,0,1,0,0,1,0,1,1,1,1,0,1,1,0,1,1,0,1,1,0,1,0,1,1,1,1,0,1,0,1,1,0,0,1,1,1,1,0,0,1,1,1,0,0,1,1,0,1,1	1,0,1,0,0,0,0,1,1,1,1,0,1,1,0,1,1,0,1,1,0,1,0,1,1,1,1,0,1,0,1,1,0,0,1,1,1,1,0,0,1,1,1,0,0,1,1,0,1,1	0,0,1,0,0,0,0,1,1,1,1,0,1,1,0,1,1,0,1,1,0,1,0,1,1,1,1,0,0,0,1,1,0,0,1,1,1,1,0,0,1,1,1,0,0,1,1,0,1,1	3,3,3,3,3,3,3,3,3,3,3,3,3,3,3,3,3,3,3,3,3,3,3,3,3,3,3,3,3,3,3,3,3,3,3,3,3,3,3,3,3,3,3,3,3,3,3,3,3,3	3,3,3,3,3,3,3,3,3,3,3,3,3,3,3,3,3,3,3,3,3,3,3,3,3,3,3,3,3,3,3,3,3,3,3,3,3,3,3,3,3,3,3,3,3,3,3,3,3,3	2,2,2,2,2,2,2,2,2,2,2,2,2,2,2,2,2,2,2,2,2,2,2,2,2,2,2,2,2,2,2,2,2,2,2,2,2,2,2,2,2,2,2,2,2,2,2,2,2,2	2,2,2,2,2,2,2,2,2,2,2,2,2,2,2,2,2,2,2,2,2,2,2,2,2,2,2,2,2,2,2,2,2,2,2,2,2,2,2,2,2,2,2,2,2,2,2,2,2,2	2,2,2,2,2,2,2,2,2,2,2,2,2,2,2,2,2,2,2,2,2,2,2,2,2,2,2,2,2,2,2,2,2,2,2,2,2,2,2,2,2,2,2,2,2,2,2,2,2,2	3,3,3,3,3,3,3,3,3,3,3,3,3,3,3,3,3,3,3,3,3,3,3,3,3,3,3,3,3,3,3,3,3,3,3,3,3,3,3,3,3,3,3,3,3,3,3,3,3,3	3,3,3,3,3,3,3,3,3,3,3,3,3,3,3,3,3,3,3,3,3,3,3,3,3,3,3,3,3,3,3,3,3,3,3,3,3,3,3,3,3,3,3,3,3,3,3,3,3,3	0,0,1,0,0,0,0,1,1,1,1,0,1,1,0,1,1,0,1,1,0,1,0,1,1,1,1,0,1,0,1,1,0,0,1,1,1,1,0,0,1,1,1,0,0,1,1,0,1,1	1,0,1,0,0,0,0,1,1,1,1,0,1,1,0,1,1,0,1,1,0,1,0,1,1,1,1,0,1,0,1,1,0,0,1,1,1,1,0,0,1,1,1,0,0,1,1,0,1,1	3,3,3,3,3,3,3,3,3,3,3,3,3,3,3,3,3,3,3,3,3,3,3,3,3,3,3,3,3,3,3,3,3,3,3,3,3,3,3,3,3,3,3,3,3,3,3,3,3,3	2,2,2,2,2,2,2,2,2,2,2,2,2,2,2,2,2,2,2,2,2,2,2,2,2,2,2,2,2,2,2,2,2,2,2,2,2,2,2,2,2,2,2,2,2,2,2,2,2,2	0,2,3,3,3,2,1,2,0,2,1,1,0,2,0,0,0,0,2,1,3,0,1,0,1,1,2,1,2,2,1,0,3,2,0,1,0,2,3,1,2,3,0,3,3,3,2,2,0,3	1,0,1,0,1,1,0,1,1,1,1,1,1,1,0,1,1,0,1,1,0,1,0,1,1,1,1,0,1,0,0,1,0,0,1,1,1,1,0,0,1,1,1,0,0,1,1,0,0,1	1,0,1,0,1,1,0,1,1,1,1,1,1,1,0,1,1,0,1,1,0,1,0,1,1,1,1,0,1,0,0,1,0,0,1,1,1,1,0,0,1,1,1,0,0,1,1,0,0,1	1,0,1,0,0,1,0,1,1,1,1,0,1,1,0,1,1,0,1,1,0,1,0,1,1,1,1,0,1,0,1,1,0,0,1,1,1,1,0,0,1,1,1,0,0,1,1,0,1,1	1,0,1,0,0,1,0,1,1,1,1,0,1,1,0,1,1,0,1,1,0,1,0,1,1,1,1,0,1,0,1,1,0,0,1,1,1,1,0,0,1,1,1,0,0,1,1,0,1,1
230900	2,2,2,2,2,2,2,2,2,2,2,2,2,2,2,2,2,2,2,2,2,2,2,2,2,2,2,2,2,2,2,2,2,2,2,2,2,2,2,2,2,2,2,2,2,2,2,2,2,2	2,2,2,2,2,2,2,2,2,2,2,2,2,2,2,2,2,2,2,2,2,2,2,2,2,2,2,2,2,2,2,2,2,2,2,2,2,2,2,2,2,2,2,2,2,2,2,2,2,2	3,3,3,3,3,3,3,3,3,3,3,3,3,3,3,3,3,3,3,3,3,3,3,3,3,3,3,3,3,3,3,3,3,3,3,3,3,3,3,3,3,3,3,3,3,3,3,3,3,3	3,3,3,3,3,3,3,3,3,3,3,3,3,3,3,3,3,3,3,3,3,3,3,3,3,3,3,3,3,3,3,3,3,3,3,3,3,3,3,3,3,3,3,3,3,3,3,3,3,3	0,1,1,0,1,1,0,1,1,0,1,1,0,1,0,1,1,0,1,1,0,0,1,0,1,1,1,1,1,1,1,1,0,1,0,1,1,1,0,0,0,0,0,0,1,0,0,0,0,0	0,1,1,0,1,1,0,1,1,0,0,1,0,1,0,1,1,0,1,1,0,0,1,0,1,1,1,1,1,1,1,1,0,1,0,1,1,1,0,0,0,0,0,0,1,0,0,0,0,0	0,1,1,0,1,1,0,1,1,0,0,1,0,1,0,1,1,0,1,1,0,0,1,0,1,1,1,1,1,1,1,1,0,1,0,1,1,1,0,0,0,0,0,0,1,0,0,0,0,0	0,1,1,0,1,1,0,1,1,0,0,1,0,0,0,1,1,0,1,1,0,1,1,0,1,1,1,1,1,1,1,1,0,1,0,1,1,1,0,0,0,0,0,0,1,0,0,0,0,0	0,1,0,0,0,1,1,1,1,0,0,1,0,1,1,1,1,0,1,1,1,1,0,0,1,0,1,1,1,1,0,0,0,1,0,1,1,1,0,0,0,0,0,0,0,0,0,0,0,0	0,1,1,0,0,1,0,1,1,0,0,1,1,1,1,1,1,0,1,1,1,0,0,0,1,0,1,1,1,1,0,0,0,1,0,1,1,1,0,0,0,0,0,0,1,0,0,0,0,0	3,3,3,3,3,3,3,3,3,3,3,3,3,3,3,3,3,3,3,3,3,3,3,3,3,3,3,3,3,3,3,3,3,3,3,3,3,3,3,3,3,3,3,3,3,3,3,3,3,3	3,3,3,3,3,3,3,3,3,3,3,3,3,3,3,3,3,3,3,3,3,3,3,3,3,3,3,3,3,3,3,3,3,3,3,3,3,3,3,3,3,3,3,3,3,3,3,3,3,3	2,2,2,2,2,2,2,2,2,2,2,2,2,2,2,2,2,2,2,2,2,2,2,2,2,2,2,2,2,2,2,2,2,2,2,2,2,2,2,2,2,2,2,2,2,2,2,2,2,2	2,2,2,2,2,2,2,2,2,2,2,2,2,2,2,2,2,2,2,2,2,2,2,2,2,2,2,2,2,2,2,2,2,2,2,2,2,2,2,2,2,2,2,2,2,2,2,2,2,2	2,2,2,2,2,2,2,2,2,2,2,2,2,2,2,2,2,2,2,2,2,2,2,2,2,2,2,2,2,2,2,2,2,2,2,2,2,2,2,2,2,2,2,2,2,2,2,2,2,2	3,3,3,3,3,3,3,3,3,3,3,3,3,3,3,3,3,3,3,3,3,3,3,3,3,3,3,3,3,3,3,3,3,3,3,3,3,3,3,3,3,3,3,3,3,3,3,3,3,3	3,3,3,3,3,3,3,3,3,3,3,3,3,3,3,3,3,3,3,3,3,3,3,3,3,3,3,3,3,3,3,3,3,3,3,3,3,3,3,3,3,3,3,3,3,3,3,3,3,3	0,1,1,0,0,1,0,1,1,0,0,1,1,1,1,1,1,0,1,1,1,0,0,0,1,0,1,1,1,1,0,0,0,1,0,1,1,1,0,0,0,0,0,0,1,0,0,0,0,0	0,1,1,0,0,1,0,1,1,0,0,1,0,1,1,1,1,0,1,1,1,0,0,0,1,0,1,1,1,1,0,0,0,1,0,1,1,1,0,0,0,0,0,0,1,0,0,0,0,0	3,3,3,3,3,3,3,3,3,3,3,3,3,3,3,3,3,3,3,3,3,3,3,3,3,3,3,3,3,3,3,3,3,3,3,3,3,3,3,3,3,3,3,3,3,3,3,3,3,3	2,2,2,2,2,2,2,2,2,2,2,2,2,2,2,2,2,2,2,2,2,2,2,2,2,2,2,2,2,2,2,2,2,2,2,2,2,2,2,2,2,2,2,2,2,2,2,2,2,2	0,0,1,0,1,3,1,3,1,2,1,2,0,3,1,3,0,2,3,2,2,3,2,1,2,3,0,3,0,1,1,0,2,3,2,3,1,1,1,3,0,0,0,3,1,1,1,0,3,2	0,1,1,0,1,1,0,1,1,0,1,1,0,1,0,1,1,0,1,1,0,0,1,0,1,1,1,1,1,1,1,1,0,1,0,1,1,1,0,0,0,0,0,0,1,0,0,0,0,0	0,1,1,0,1,1,0,1,1,0,0,1,0,1,0,1,1,0,1,1,0,0,1,0,1,1,1,1,1,1,1,1,0,1,0,1,1,1,0,0,0,0,0,0,1,0,0,0,0,0	0,1,1,0,1,1,0,1,1,0,0,1,0,1,0,1,1,0,1,1,0,0,1,0,1,1,1,1,1,1,1,1,0,1,0,1,1,1,0,0,0,0,0,0,1,0,0,0,0,0	0,1,1,0,1,1,0,1,1,0,0,1,0,0,0,1,1,0,1,1,0,0,1,0,1,1,1,1,1,1,1,1,0,1,0,1,1,1,0,0,0,0,0,0,1,0,0,0,0,0
231000	2,2,2,2,2,2,2,2,2,2,2,2,2,2,2,2,2,2,2,2,2,2,2,2,2,2,2,2,2,2,2,2,2,2,2,2,2,2,2,2,2,2,2,2,2,2,2,2,2,2	2,2,2,2,2,2,2,2,2,2,2,2,2,2,2,2,2,2,2,2,2,2,2,2,2,2,2,2,2,2,2,2,2,2,2,2,2,2,2,2,2,2,2,2,2,2,2,2,2,2	3,3,3,3,3,3,3,3,3,3,3,3,3,3,3,3,3,3,3,3,3,3,3,3,3,3,3,3,3,3,3,3,3,3,3,3,3,3,3,3,3,3,3,3,3,3,3,3,3,3	3,3,3,3,3,3,3,3,3,3,3,3,3,3,3,3,3,3,3,3,3,3,3,3,3,3,3,3,3,3,3,3,3,3,3,3,3,3,3,3,3,3,3,3,3,3,3,3,3,3	1,0,0,0,1,1,0,1,0,1,0,1,1,0,1,0,1,1,0,1,1,1,1,0,0,0,1,1,1,1,1,0,1,0,1,0,1,1,1,0,0,1,0,0,1,0,1,1,1,1	1,0,0,0,1,1,0,1,0,1,0,1,1,0,1,0,1,1,0,1,1,0,1,0,0,0,1,1,1,1,1,0,1,0,1,0,1,1,1,0,0,1,0,0,1,0,1,1,0,1	1,0,0,0,1,1,0,1,0,1,0,1,1,0,0,0,1,0,0,1,1,0,1,0,0,0,1,1,1,1,1,0,1,0,1,0,1,1,1,0,0,1,0,0,1,0,0,1,0,1	1,0,0,0,1,1,0,1,0,1,0,1,1,0,0,0,1,1,0,1,1,0,1,0,0,0,1,1,1,1,1,0,1,0,1,0,1,1,1,0,0,1,0,1,1,0,0,1,0,1	1,0,0,0,1,1,0,1,0,1,0,1,1,0,0,0,1,1,0,1,1,0,1,0,0,0,1,1,1,1,1,0,1,0,1,0,1,0,1,0,0,1,0,0,1,0,0,1,0,1	1,0,0,0,1,1,0,1,0,1,0,1,1,0,0,0,1,1,0,1,1,0,1,1,0,0,1,1,1,1,1,0,1,0,1,0,1,1,1,0,0,1,0,0,1,0,0,1,0,1	3,3,3,3,3,3,3,3,3,3,3,3,3,3,3,3,3,3,3,3,3,3,3,3,3,3,3,3,3,3,3,3,3,3,3,3,3,3,3,3,3,3,3,3,3,3,3,3,3,3	3,3,3,3,3,3,3,3,3,3,3,3,3,3,3,3,3,3,3,3,3,3,3,3,3,3,3,3,3,3,3,3,3,3,3,3,3,3,3,3,3,3,3,3,3,3,3,3,3,3	2,2,2,2,2,2,2,2,2,2,2,2,2,2,2,2,2,2,2,2,2,2,2,2,2,2,2,2,2,2,2,2,2,2,2,2,2,2,2,2,2,2,2,2,2,2,2,2,2,2	2,2,2,2,2,2,2,2,2,2,2,2,2,2,2,2,2,2,2,2,2,2,2,2,2,2,2,2,2,2,2,2,2,2,2,2,2,2,2,2,2,2,2,2,2,2,2,2,2,2	2,2,2,2,2,2,2,2,2,2,2,2,2,2,2,2,2,2,2,2,2,2,2,2,2,2,2,2,2,2,2,2,2,2,2,2,2,2,2,2,2,2,2,2,2,2,2,2,2,2	3,3,3,3,3,3,3,3,3,3,3,3,3,3,3,3,3,3,3,3,3,3,3,3,3,3,3,3,3,3,3,3,3,3,3,3,3,3,3,3,3,3,3,3,3,3,3,3,3,3	3,3,3,3,3,3,3,3,3,3,3,3,3,3,3,3,3,3,3,3,3,3,3,3,3,3,3,3,3,3,3,3,3,3,3,3,3,3,3,3,3,3,3,3,3,3,3,3,3,3	1,0,0,0,1,1,0,1,0,1,0,1,1,0,0,0,1,1,0,1,1,0,1,0,0,0,1,1,1,1,1,0,1,0,1,0,1,1,1,0,0,1,0,0,1,0,0,1,0,1	1,0,0,0,1,1,0,1,0,1,0,1,1,0,0,0,1,1,0,1,1,0,1,0,0,0,1,1,1,1,1,0,1,0,1,0,1,1,1,0,0,1,0,0,1,0,0,1,0,1	3,3,3,3,3,3,3,3,3,3,3,3,3,3,3,3,3,3,3,3,3,3,3,3,3,3,3,3,3,3,3,3,3,3,3,3,3,3,3,3,3,3,3,3,3,3,3,3,3,3	2,2,2,2,2,2,2,2,2,2,2,2,2,2,2,2,2,2,2,2,2,2,2,2,2,2,2,2,2,2,2,2,2,2,2,2,2,2,2,2,2,2,2,2,2,2,2,2,2,2	1,2,1,0,0,3,2,2,2,2,0,2,0,1,2,3,1,1,1,2,0,3,1,0,0,0,3,2,2,3,1,3,0,1,1,2,1,3,2,2,1,0,1,3,3,0,1,3,3,2	1,0,0,0,1,1,0,1,0,1,0,1,1,0,1,0,1,1,0,1,1,1,1,0,0,0,1,1,1,1,1,0,1,0,1,0,1,1,1,0,0,1,0,0,1,0,1,1,1,1	1,0,0,0,1,1,0,1,0,1,0,1,1,0,1,0,1,1,0,1,1,0,1,0,0,0,1,1,1,1,1,0,1,0,1,0,1,1,1,0,0,1,0,0,1,0,1,1,0,1	1,0,0,0,1,1,0,1,0,1,0,1,1,0,0,0,1,1,0,1,1,0,1,0,0,0,1,1,1,1,1,0,1,0,1,0,1,1,1,0,0,1,0,0,1,0,0,1,0,1	1,0,0,0,1,1,0,1,0,1,0,1,1,0,0,0,1,1,0,1,1,0,1,0,0,0,1,1,1,1,1,0,1,0,1,0,1,1,1,0,0,1,0,1,1,0,0,1,0,1
231100	2,2,2,2,2,2,2,2,2,2,2,2,2,2,2,2,2,2,2,2,2,2,2,2,2,2,2,2,2,2,2,2,2,2,2,2,2,2,2,2,2,2,2,2,2,2,2,2,2,2	2,2,2,2,2,2,2,2,2,2,2,2,2,2,2,2,2,2,2,2,2,2,2,2,2,2,2,2,2,2,2,2,2,2,2,2,2,2,2,2,2,2,2,2,2,2,2,2,2,2	3,3,3,3,3,3,3,3,3,3,3,3,3,3,3,3,3,3,3,3,3,3,3,3,3,3,3,3,3,3,3,3,3,3,3,3,3,3,3,3,3,3,3,3,3,3,3,3,3,3	3,3,3,3,3,3,3,3,3,3,3,3,3,3,3,3,3,3,3,3,3,3,3,3,3,3,3,3,3,3,3,3,3,3,3,3,3,3,3,3,3,3,3,3,3,3,3,3,3,3	0,0,1,1,1,0,0,0,1,0,1,0,1,0,1,1,1,1,0,1,1,1,0,0,1,1,0,0,0,1,1,0,0,1,1,0,0,0,0,1,0,1,0,0,0,0,1,0,0,1	0,0,1,1,1,0,0,0,1,0,1,0,1,0,1,1,1,1,0,1,1,1,0,0,1,1,0,0,0,1,1,0,0,1,1,0,0,0,0,1,1,1,1,0,1,0,1,0,0,1	0,0,1,1,1,0,0,0,1,0,1,0,1,0,1,1,1,1,0,1,1,1,0,0,1,1,0,0,0,1,1,0,0,1,1,1,0,0,0,1,1,1,1,0,1,0,1,0,0,1	0,0,1,1,1,0,0,0,1,0,1,0,1,0,1,1,1,1,0,1,1,1,0,0,1,1,0,0,0,1,1,0,0,1,1,1,0,0,0,1,1,1,1,0,1,0,1,0,0,1	0,0,1,1,1,0,0,0,1,0,1,0,1,0,1,1,1,1,0,1,1,1,0,1,1,1,0,0,0,1,1,0,1,1,1,1,0,0,0,1,1,1,0,0,1,0,1,0,0,1	0,0,1,1,1,0,0,1,1,0,1,0,1,0,1,1,1,1,0,1,1,1,0,1,1,1,0,0,0,1,1,0,1,1,1,1,0,0,0,1,1,1,0,0,1,0,1,0,0,1	3,3,3,3,3,3,3,3,3,3,3,3,3,3,3,3,3,3,3,3,3,3,3,3,3,3,3,3,3,3,3,3,3,3,3,3,3,3,3,3,3,3,3,3,3,3,3,3,3,3	3,3,3,3,3,3,3,3,3,3,3,3,3,3,3,3,3,3,3,3,3,3,3,3,3,3,3,3,3,3,3,3,3,3,3,3,3,3,3,3,3,3,3,3,3,3,3,3,3,3	2,2,2,2,2,2,2,2,2,2,2,2,2,2,2,2,2,2,2,2,2,2,2,2,2,2,2,2,2,2,2,2,2,2,2,2,2,2,2,2,2,2,2,2,2,2,2,2,2,2	2,2,2,2,2,2,2,2,2,2,2,2,2,2,2,2,2,2,2,2,2,2,2,2,2,2,2,2,2,2,2,2,2,2,2,2,2,2,2,2,2,2,2,2,2,2,2,2,2,2	2,2,2,2,2,2,2,2,2,2,2,2,2,2,2,2,2,2,2,2,2,2,2,2,2,2,2,2,2,2,2,2,2,2,2,2,2,2,2,2,2,2,2,2,2,2,2,2,2,2	3,3,3,3,3,3,3,3,3,3,3,3,3,3,3,3,3,3,3,3,3,3,3,3,3,3,3,3,3,3,3,3,3,3,3,3,3,3,3,3,3,3,3,3,3,3,3,3,3,3	3,3,3,3,3,3,3,3,3,3,3,3,3,3,3,3,3,3,3,3,3,3,3,3,3,3,3,3,3,3,3,3,3,3,3,3,3,3,3,3,3,3,3,3,3,3,3,3,3,3	0,0,1,1,1,0,0,0,1,0,1,0,1,0,1,1,1,1,0,1,1,1,0,1,1,1,0,0,0,1,1,0,1,1,1,1,0,0,0,1,1,1,0,0,1,0,1,0,0,1	0,0,1,1,1,0,0,0,1,0,1,0,1,0,1,1,1,1,0,1,1,1,0,1,1,1,0,0,0,1,1,0,1,1,1,1,0,0,0,1,1,1,0,0,1,0,1,0,0,1	3,3,3,3,3,3,3,3,3,3,3,3,3,3,3,3,3,3,1,3,3,3,3,3,3,3,3,3,3,3,3,3,3,3,3,3,3,3,3,3,3,3,3,3,3,3,3,3,3,3	2,2,2,2,2,2,2,2,2,2,2,2,2,2,2,2,2,2,2,2,2,2,2,2,2,2,2,2,2,2,2,2,2,2,2,2,2,2,2,2,2,2,2,2,2,2,2,2,2,2	3,0,0,3,2,0,3,3,1,2,3,2,3,1,1,2,0,1,2,1,0,1,1,3,2,3,0,2,0,1,2,2,1,3,1,0,0,3,3,2,2,0,2,3,2,1,3,1,0,2	0,0,1,1,1,0,0,0,1,0,1,0,1,0,1,1,1,1,0,1,1,1,0,0,1,1,0,0,0,1,1,0,0,1,1,0,0,0,0,1,0,1,0,0,1,0,1,0,0,1	0,0,1,1,1,0,0,0,1,0,1,0,1,0,1,1,1,1,0,1,1,1,0,0,1,1,0,0,0,1,1,0,0,1,1,0,0,0,0,1,1,1,1,0,1,0,1,0,0,1	0,0,1,1,1,0,0,0,1,0,1,0,1,0,1,1,1,1,0,1,1,1,0,0,1,1,0,0,0,1,1,0,0,1,1,1,0,0,0,1,1,1,1,0,1,0,1,0,0,1	0,0,1,1,1,0,0,0,1,0,1,0,1,0,1,1,1,1,0,1,1,1,0,0,1,1,0,0,0,1,1,0,0,1,1,1,0,0,0,1,1,1,1,0,1,0,1,0,0,1
231200	2,2,2,2,2,2,2,2,2,2,2,2,2,2,2,2,2,2,2,2,2,2,2,2,2,2,2,2,2,2,2,2,2,2,2,2,2,2,2,2,2,2,2,2,2,2,2,2,2,2	2,2,2,2,2,2,2,2,2,2,2,2,2,2,2,2,2,2,2,2,2,2,2,2,2,2,2,2,2,2,2,2,2,2,2,2,2,2,2,2,2,2,2,2,2,2,2,2,2,2	3,3,3,3,3,3,3,3,3,3,3,3,3,3,3,3,3,3,3,3,3,3,3,3,3,3,3,3,3,3,3,3,3,3,3,3,3,3,3,3,3,3,3,3,3,3,3,3,3,3	3,3,3,3,3,3,3,3,3,3,3,3,3,3,3,3,3,3,3,3,3,3,3,3,3,3,3,3,3,3,3,3,3,3,3,3,3,3,3,3,3,3,3,3,3,3,3,3,3,3	1,0,1,0,0,0,1,0,0,1,0,0,0,0,1,1,1,1,0,1,1,0,0,1,0,0,0,0,1,0,1,1,1,0,1,1,1,1,1,0,0,0,0,0,1,1,0,0,1,0	1,0,1,0,0,0,1,0,0,1,0,0,0,0,1,1,1,1,1,0,1,0,0,1,0,0,0,0,1,0,1,1,1,0,1,0,1,1,1,0,0,1,0,0,1,1,1,1,1,0	1,0,1,0,0,0,1,0,0,1,0,0,0,0,1,1,1,1,1,1,1,0,0,1,0,0,0,0,1,0,1,1,1,0,1,1,1,1,1,0,0,1,0,0,1,1,0,1,1,0	1,0,1,0,0,0,1,0,0,1,0,0,0,0,1,1,1,1,1,1,1,0,0,1,0,0,0,0,0,0,1,1,1,0,1,1,1,1,1,0,0,1,0,0,1,1,0,1,1,0	1,0,1,0,0,0,1,0,0,1,0,0,0,1,1,0,0,1,1,1,1,0,0,1,0,0,1,0,1,0,1,1,1,0,1,1,1,1,1,0,0,0,0,0,1,1,0,1,1,0	1,0,1,0,0,0,1,0,0,1,0,1,0,0,1,1,0,0,1,1,1,0,0,1,0,0,1,0,1,0,1,1,1,0,1,1,1,1,1,0,0,1,0,0,1,1,0,1,1,0	3,3,3,3,3,3,3,3,3,3,3,3,3,3,3,3,3,3,3,3,3,3,3,3,3,3,3,3,3,3,3,3,3,3,3,3,3,3,3,3,3,3,3,3,3,3,3,3,3,3	3,3,3,3,3,3,3,3,3,3,3,3,3,3,3,3,3,3,3,3,3,3,3,3,3,3,3,3,3,3,3,3,3,3,3,3,3,3,3,3,3,3,3,3,3,3,3,3,3,3	2,2,2,2,2,2,2,2,2,2,2,2,2,2,2,2,2,2,2,2,2,2,2,2,2,2,2,2,2,2,2,2,2,2,2,2,2,2,2,2,2,2,2,2,2,2,2,2,2,2	2,2,2,2,2,2,2,2,2,2,2,2,2,2,2,2,2,2,2,2,2,2,2,2,2,2,2,2,2,2,2,2,2,2,2,2,2,2,2,2,2,2,2,2,2,2,2,2,2,2	2,2,2,2,2,2,2,2,2,2,2,2,2,2,2,2,2,2,2,2,2,2,2,2,2,2,2,2,2,2,2,2,2,2,2,2,2,2,2,2,2,2,2,2,2,2,2,2,2,2	3,3,3,3,3,3,3,3,3,3,3,3,3,3,3,3,3,3,3,3,3,3,3,3,3,3,3,3,3,3,3,3,3,3,3,3,3,3,3,3,3,3,3,3,3,3,3,3,3,3	3,3,3,3,3,3,3,3,3,3,3,3,3,3,3,3,3,3,3,3,3,3,3,3,3,3,3,3,3,3,3,3,3,3,3,3,3,3,3,3,3,3,3,3,3,3,3,3,3,3	1,0,1,0,0,0,1,0,0,1,0,0,0,0,1,1,0,1,1,1,1,0,0,1,0,0,1,0,1,0,1,1,1,0,1,1,1,1,1,0,0,1,0,0,1,1,0,1,1,0	1,0,1,0,0,0,1,0,0,1,0,0,0,0,1,1,0,1,1,1,1,0,0,1,0,0,1,0,1,0,1,1,1,0,1,1,1,1,1,0,0,1,0,0,1,1,0,1,1,0	3,3,3,3,3,3,3,3,3,3,3,3,3,3,3,3,3,3,3,3,3,3,3,3,3,3,3,3,3,3,3,3,3,3,3,3,3,3,3,3,3,3,3,3,3,3,3,3,3,3	2,2,2,2,2,2,2,2,2,2,2,2,2,2,2,2,2,2,2,2,2,2,2,2,2,2,2,2,2,2,2,2,2,2,2,2,2,2,2,2,2,2,2,2,2,2,2,2,2,2	1,3,1,0,3,2,3,3,1,2,0,1,1,1,1,1,1,1,0,3,3,1,1,0,3,1,1,3,1,0,3,2,3,0,2,0,3,2,0,3,1,0,0,1,1,3,3,2,0,0	1,0,1,0,0,0,1,0,0,1,0,0,0,0,1,1,1,1,0,1,1,0,0,1,0,0,0,0,1,0,1,3,1,0,1,1,1,1,1,0,0,0,0,0,1,1,0,0,1,0	1,0,1,0,0,0,1,0,0,1,0,0,0,0,1,1,1,1,1,1,1,0,0,1,0,0,0,0,1,0,1,1,1,0,1,1,1,1,1,0,0,1,0,0,1,1,0,1,1,0	1,0,1,0,0,0,1,0,0,1,0,0,0,0,1,1,1,1,1,1,1,0,0,1,0,0,0,0,1,0,1,1,1,0,1,1,1,1,1,0,0,1,0,0,1,1,0,1,1,0	1,0,1,0,0,0,1,0,0,1,0,0,0,0,1,1,1,1,1,1,1,0,0,1,0,0,0,0,1,0,1,1,1,0,1,1,1,1,1,0,0,1,0,0,1,1,0,1,1,0
231300	2,2,2,2,2,2,2,2,2,2,2,2,2,2,2,2,2,2,2,2,2,2,2,2,2,2,2,2,2,2,2,2,2,2,2,2,2,2,2,2,2,2,2,2,2,2,2,2,2,2	2,2,2,2,2,2,2,2,2,2,2,2,2,2,2,2,2,2,2,2,2,2,2,2,2,2,2,2,2,2,2,2,2,2,2,2,2,2,2,2,2,2,2,2,2,2,2,2,2,2	3,3,3,3,3,3,3,3,3,3,3,3,3,3,3,3,3,3,3,3,3,3,3,3,3,3,3,3,3,3,3,3,3,3,3,3,3,3,3,3,3,3,3,3,3,3,3,3,3,3	3,3,3,3,3,3,3,3,3,3,3,3,3,3,3,3,3,3,3,3,3,3,3,3,3,3,3,3,3,3,3,3,3,3,3,3,3,3,3,3,3,3,3,3,3,3,3,3,3,3	0,0,0,0,0,0,0,1,1,0,0,1,1,1,1,1,1,0,1,0,1,0,1,1,1,1,1,0,0,1,1,1,0,1,0,0,0,1,1,1,1,0,1,1,1,0,1,1,1,1	0,0,0,0,0,0,0,1,1,0,0,1,1,1,1,1,1,0,1,0,1,0,1,1,1,0,1,0,0,1,0,1,0,1,0,0,0,1,1,1,1,0,1,1,1,0,0,1,1,1	0,0,0,0,0,0,0,1,1,0,0,1,1,1,1,1,1,1,0,0,1,0,1,1,1,1,1,0,0,1,1,1,0,1,0,0,0,1,1,1,1,0,1,1,1,1,1,1,1,1	0,0,0,0,0,0,0,1,1,0,0,1,1,1,1,1,1,1,0,0,1,0,1,1,1,1,1,0,0,1,1,1,1,1,0,0,0,1,1,1,1,0,1,1,1,1,1,1,1,1	0,0,0,0,0,0,0,1,1,0,0,1,1,1,1,1,1,1,0,0,1,0,1,1,1,1,1,0,0,1,1,1,1,1,0,0,0,1,1,1,1,0,1,1,1,1,1,1,1,1	0,0,0,0,0,0,0,1,1,0,0,1,1,1,1,1,1,1,0,0,1,0,0,1,1,1,1,0,0,1,1,1,1,1,0,1,0,1,1,1,1,0,1,1,1,1,1,1,1,1	3,3,3,3,3,3,3,3,3,3,3,3,3,3,3,3,3,3,3,3,3,3,3,3,3,3,3,3,3,3,3,3,3,3,3,3,3,3,3,3,3,3,3,3,3,3,3,3,3,3	3,3,3,3,3,3,3,3,3,3,3,3,3,3,3,3,3,3,3,3,3,3,3,3,3,3,3,3,3,3,3,3,3,3,3,3,3,3,3,3,3,3,3,3,3,3,3,3,3,3	2,2,2,2,2,2,2,2,2,2,2,2,2,2,2,2,2,2,2,2,2,2,2,2,2,2,2,2,2,2,2,2,2,2,2,2,2,2,2,2,2,2,2,2,2,2,2,2,2,2	2,2,2,2,2,2,2,2,2,2,2,2,2,2,2,2,2,2,2,2,2,2,2,2,2,2,2,2,2,2,2,2,2,2,2,2,2,2,2,2,2,2,2,2,2,2,2,2,2,2	2,2,2,2,2,2,2,2,2,2,2,2,2,2,2,2,2,2,2,2,2,2,2,2,2,2,2,2,2,2,2,2,2,2,2,2,2,2,2,2,2,2,2,2,2,2,2,2,2,2	3,3,3,3,3,3,3,3,3,3,3,3,3,3,3,3,3,3,3,3,3,3,3,3,3,3,3,3,3,3,3,3,3,3,3,3,3,3,3,3,3,3,3,3,3,3,3,3,3,3	3,3,3,3,3,3,3,3,3,3,3,3,3,3,3,3,3,3,3,3,3,3,3,3,3,3,3,3,3,3,3,3,3,3,3,3,3,3,3,3,3,3,3,3,3,3,3,3,3,3	0,0,0,0,0,0,0,1,1,0,0,1,1,1,1,1,1,1,0,0,1,0,1,1,1,1,1,0,0,1,1,1,1,1,0,0,0,1,1,1,1,0,1,1,1,1,1,1,1,1	0,0,0,0,0,0,0,1,1,0,0,1,1,1,1,1,1,1,0,0,1,0,1,1,1,1,1,0,0,1,1,1,1,1,0,0,0,1,1,1,1,0,1,1,1,1,1,1,1,1	3,3,3,3,3,3,3,3,3,3,3,3,3,3,3,3,3,3,3,3,3,3,3,3,3,3,3,3,3,3,3,3,3,3,3,3,3,3,3,3,3,3,3,3,3,3,3,3,3,3	2,2,2,2,2,2,2,2,2,2,2,2,2,2,2,2,2,2,2,2,2,2,2,2,2,2,2,2,2,2,2,2,2,2,2,2,2,2,2,2,2,2,2,2,2,2,2,2,2,2	2,3,1,3,3,2,2,0,3,0,2,0,2,2,2,3,3,1,1,2,3,1,1,3,3,3,1,3,3,3,2,3,0,2,0,1,2,2,2,3,0,2,1,3,3,1,0,1,1,1	0,0,0,0,0,0,0,1,1,0,0,1,1,1,1,1,1,0,1,0,1,0,1,1,1,1,1,0,0,1,1,1,0,1,0,0,0,1,1,1,0,0,1,1,1,0,1,1,1,1	0,0,0,0,0,0,0,1,1,0,0,1,1,1,1,1,1,0,1,0,1,0,1,1,1,1,1,0,0,1,1,1,0,1,0,0,0,1,1,1,1,0,1,1,1,0,1,1,1,1	0,0,0,0,0,0,0,1,1,0,0,1,1,1,1,1,1,1,0,0,1,0,1,1,1,1,1,0,0,1,1,1,0,1,0,0,0,1,1,1,1,0,1,1,1,1,1,1,1,1	0,0,0,0,0,0,0,1,1,0,0,1,1,1,1,1,1,1,0,0,1,0,1,1,1,1,1,0,0,1,1,1,1,1,0,0,0,1,1,1,1,0,1,1,1,1,1,1,1,1
231400	2,2,2,2,2,2,2,2,2,2,2,2,2,2,2,2,2,2,2,2,2,2,2,2,2,2,2,2,2,2,2,2,2,2,2,2,2,2,2,2,2,2,2,2,2,2,2,2,2,2	2,2,2,2,2,2,2,2,2,2,2,2,2,2,2,2,2,2,2,2,2,2,2,2,2,2,2,2,2,2,2,2,2,2,2,2,2,2,2,2,2,2,2,2,2,2,2,2,2,2	3,3,3,3,3,3,3,3,3,3,3,3,3,3,3,3,3,3,3,3,3,3,3,3,3,3,3,3,3,3,3,3,3,3,3,3,3,3,3,3,3,3,3,3,3,3,3,3,3,3	3,3,3,3,3,3,3,3,3,3,3,3,3,3,3,3,3,3,3,3,3,3,3,3,3,3,3,3,3,3,3,3,3,3,3,3,3,3,3,3,3,3,3,3,3,3,3,3,3,3	1,0,1,0,1,0,0,1,1,0,0,1,0,0,1,1,1,1,0,1,0,1,0,0,1,0,1,0,0,1,0,0,0,0,1,0,1,1,0,1,0,1,0,0,1,0,1,0,1,1	1,0,1,0,1,0,1,1,1,0,0,1,0,0,1,1,1,1,0,1,0,1,0,0,1,0,1,0,0,1,0,0,0,0,1,0,1,1,0,1,0,1,0,0,1,0,1,0,1,1	1,0,1,0,1,0,1,1,1,0,0,1,0,0,1,1,1,1,0,1,0,1,0,0,1,0,1,0,0,1,0,0,0,0,1,0,1,1,0,1,0,1,0,0,1,0,1,0,1,1	1,0,1,0,1,0,1,1,1,0,0,1,0,0,1,1,1,1,0,1,0,1,0,0,1,0,1,0,0,1,1,0,0,0,1,0,1,1,0,1,0,1,0,0,1,0,1,0,1,1	1,0,1,0,1,0,1,1,1,0,0,1,0,0,1,1,1,1,0,1,0,1,0,0,1,0,1,0,0,1,1,0,0,0,1,0,1,1,0,1,0,1,0,0,1,0,1,0,1,1	1,0,1,0,1,0,1,1,1,0,0,1,0,0,1,1,1,1,0,1,0,1,0,0,1,0,1,0,0,1,1,1,0,0,1,0,1,1,0,1,0,1,0,0,1,0,0,0,1,1	3,3,3,3,3,3,3,3,3,3,3,3,3,3,3,3,3,3,3,3,3,3,3,3,3,3,3,3,3,3,3,3,3,3,3,3,3,3,3,3,3,3,3,3,3,3,3,3,3,3	3,3,3,3,3,3,3,3,3,3,3,3,3,3,3,3,3,3,3,3,3,3,3,3,3,3,3,3,3,3,3,3,3,3,3,3,3,3,3,3,3,3,3,3,3,3,3,3,3,3	2,2,2,2,2,2,2,2,2,2,2,2,2,2,2,2,2,2,2,2,2,2,2,2,2,2,2,2,2,2,2,2,2,2,2,2,2,2,2,2,2,2,2,2,2,2,2,2,2,2	2,2,2,2,2,2,2,2,2,2,2,2,2,2,2,2,2,2,2,2,2,2,2,2,2,2,2,2,2,2,2,2,2,2,2,2,2,2,2,2,2,2,2,2,2,2,2,2,2,2	2,2,2,2,2,2,2,2,2,2,2,2,2,2,2,2,2,2,2,2,2,2,2,2,2,2,2,2,2,2,2,2,2,2,2,2,2,2,2,2,2,2,2,2,2,2,2,2,2,2	3,3,3,3,3,3,3,3,3,3,3,3,3,3,3,3,3,3,3,3,3,3,3,3,3,3,3,3,3,3,3,3,3,3,3,3,3,3,3,3,3,3,3,3,3,3,3,3,3,3	3,3,3,3,3,3,3,3,3,3,3,3,3,3,3,3,3,3,3,3,3,3,3,3,3,3,3,3,3,3,3,3,3,3,3,3,3,3,3,3,3,3,3,3,3,3,3,3,3,3	1,0,1,0,1,0,1,1,1,0,0,1,0,0,1,1,1,1,0,1,0,1,0,0,1,0,1,0,0,1,1,1,0,0,1,0,1,1,0,1,0,1,0,0,1,0,1,0,1,1	1,0,1,0,1,0,1,1,1,0,0,1,0,0,1,1,1,1,0,1,0,1,0,0,1,0,1,0,0,1,1,0,0,0,1,0,1,1,0,1,0,1,0,0,1,0,1,0,1,1	3,3,3,3,3,3,3,3,3,3,3,3,3,3,3,3,3,3,3,3,3,3,3,3,3,3,3,3,3,3,3,3,3,3,3,3,3,3,3,3,3,3,3,3,3,3,3,3,3,3	2,2,2,2,2,2,2,2,2,2,2,2,2,2,2,2,2,2,2,2,2,2,2,2,2,2,2,2,2,2,2,2,2,2,2,2,2,2,2,2,2,2,2,2,2,2,2,2,2,2	2,3,0,0,2,3,3,2,2,2,2,2,2,3,2,2,2,0,3,2,2,2,0,2,0,3,0,2,3,2,2,2,0,2,2,0,3,1,2,2,2,1,3,2,3,1,2,2,2,2	1,0,1,0,1,0,0,1,1,0,0,1,0,0,1,1,1,1,0,1,0,1,0,0,1,0,1,0,0,1,0,0,0,0,1,0,1,1,0,1,0,1,0,0,1,0,1,0,1,1	1,0,1,0,1,0,1,1,1,0,0,1,0,0,1,1,1,1,0,1,0,1,0,0,1,0,1,0,0,1,0,0,0,0,1,0,1,1,0,1,0,1,0,0,1,0,1,0,1,1	1,0,1,0,1,0,1,1,1,0,0,1,0,0,1,1,1,1,0,1,0,1,0,0,1,0,1,0,0,1,0,0,0,0,1,0,1,1,0,1,0,1,0,0,1,0,1,0,1,1	1,0,1,0,1,0,1,1,1,0,0,1,0,0,1,1,1,1,0,1,0,1,0,0,1,0,1,0,0,1,1,0,0,0,1,0,1,1,0,1,0,1,0,0,1,0,1,0,1,1
231500	2,2,2,2,2,2,2,2,2,2,2,2,2,2,2,2,2,2,2,2,2,2,2,2,2,2,2,2,2,2,2,2,2,2,2,2,2,2,2,2,2,2,2,2,2,2,2,2,2,2	2,2,2,2,2,2,2,2,2,2,2,2,2,2,2,2,2,2,2,2,2,2,2,2,2,2,2,2,2,2,2,2,2,2,2,2,2,2,2,2,2,2,2,2,2,2,2,2,2,2	3,3,3,3,3,3,3,3,3,3,3,3,3,3,3,3,3,3,3,3,3,3,3,3,3,3,3,3,3,3,3,3,3,3,3,3,3,3,3,3,3,3,3,3,3,3,3,3,3,3	3,3,3,3,3,3,3,3,3,3,3,3,3,3,3,3,3,3,3,3,3,3,3,3,3,3,3,3,3,3,3,3,3,3,3,3,3,3,3,3,3,3,3,3,3,3,3,3,3,3	0,0,1,0,1,1,0,0,1,0,1,1,1,1,0,1,0,0,1,1,1,0,0,1,0,0,1,1,0,0,0,1,1,1,0,1,0,0,1,0,1,0,0,0,1,0,1,1,1,1	1,0,1,0,1,1,0,0,1,0,1,1,1,1,0,1,0,0,1,1,1,0,0,1,0,0,1,1,0,0,0,1,1,1,0,1,0,0,1,0,1,0,0,0,1,0,1,1,1,1	1,0,1,0,1,1,0,0,1,0,1,1,1,1,0,0,0,0,1,1,1,0,0,1,0,0,1,1,0,0,0,1,1,1,0,1,0,0,1,0,1,0,1,0,1,0,1,1,1,1	1,0,1,0,1,1,0,0,1,0,1,1,1,1,0,0,0,0,1,1,1,0,0,0,0,0,1,1,0,0,0,1,1,1,0,1,0,0,1,0,1,1,1,0,1,0,1,1,1,1	1,1,1,0,1,1,0,0,1,0,1,1,1,1,0,0,0,0,0,1,1,0,0,0,0,0,1,1,0,0,0,1,1,1,0,1,0,0,1,0,1,1,1,0,1,0,0,1,1,1	1,1,1,1,1,1,0,0,1,0,1,1,1,1,0,0,0,0,1,1,1,0,0,0,0,0,1,1,0,0,0,1,1,1,0,1,0,0,1,0,1,1,1,0,1,0,0,1,1,1	3,3,3,3,3,3,3,3,3,3,3,3,3,3,3,3,3,3,3,3,3,3,3,3,3,3,3,3,3,3,3,3,3,3,3,3,3,3,3,3,3,3,3,3,3,3,3,3,3,3	3,3,3,3,3,3,3,3,3,3,3,3,3,3,3,3,3,3,3,3,3,3,3,3,3,3,3,3,3,3,3,3,3,3,3,3,3,3,3,3,3,3,3,3,3,3,3,3,3,3	2,2,2,2,2,2,2,2,2,2,2,2,2,2,2,2,2,2,2,2,2,2,2,2,2,2,2,2,2,2,2,2,2,2,2,2,2,2,2,2,2,2,2,2,2,2,2,2,2,2	2,2,2,2,2,2,2,2,2,2,2,2,2,2,2,2,2,2,2,2,2,2,2,2,2,2,2,2,2,2,2,2,2,2,2,2,2,2,2,2,2,2,2,2,2,2,2,2,2,2	2,2,2,2,2,2,2,2,2,2,2,2,2,2,2,2,2,2,2,2,2,2,2,2,2,2,2,2,2,2,2,2,2,2,2,2,2,2,2,2,2,2,2,2,2,2,2,2,2,2	3,3,3,3,3,3,3,3,3,3,3,3,3,3,3,3,3,3,3,3,3,3,3,3,3,3,3,3,3,3,3,3,3,3,3,3,3,3,3,3,3,3,3,3,3,3,3,3,3,3	3,3,3,3,3,3,3,3,3,3,3,3,3,3,3,3,3,3,3,3,3,3,3,3,3,3,3,3,3,3,3,3,3,3,3,3,3,3,3,3,3,3,3,3,3,3,3,3,3,3	1,1,1,0,1,1,0,0,1,0,1,1,1,1,0,0,0,0,1,1,1,0,0,0,0,0,1,1,0,0,0,1,1,1,0,1,0,0,1,0,1,1,1,0,1,0,0,1,1,1	1,1,1,0,1,1,0,0,1,0,1,1,1,1,0,0,0,0,1,1,1,0,0,0,0,0,1,1,0,0,0,1,1,1,0,1,0,0,1,0,1,1,1,0,1,0,0,1,1,1	3,3,3,3,3,3,3,3,3,3,3,3,3,3,3,3,3,3,3,3,3,3,3,3,3,3,3,3,3,3,3,3,3,3,3,3,3,3,3,3,3,3,3,3,3,3,3,3,3,3	2,2,2,2,2,2,2,2,2,2,2,2,2,2,2,2,2,2,2,2,2,2,2,2,2,2,2,2,2,2,2,2,2,2,2,2,2,2,2,2,2,2,2,2,2,2,2,2,2,2	2,1,3,0,2,0,3,3,1,1,3,1,3,2,3,0,0,1,3,1,0,0,2,2,3,3,2,1,2,3,0,3,3,2,3,3,0,0,2,1,1,3,0,3,3,2,2,0,2,1	0,0,1,0,1,1,0,0,1,0,1,1,1,1,0,1,0,0,1,1,1,0,0,1,0,0,1,1,0,0,0,1,1,1,0,1,0,0,1,0,1,0,0,0,1,0,1,1,1,1	1,0,1,0,1,1,0,0,1,0,1,1,1,1,0,1,0,0,1,1,1,0,0,1,0,0,1,1,0,0,0,1,1,1,0,1,0,0,1,0,1,0,0,0,1,0,1,1,1,1	1,0,1,0,1,1,0,0,1,0,1,1,1,1,0,0,0,0,1,1,1,0,0,1,0,0,1,1,0,0,0,1,1,1,0,1,0,0,1,0,1,0,1,0,1,0,1,1,1,1	1,0,1,0,1,1,0,0,1,0,1,1,1,1,0,0,0,0,1,1,1,0,0,0,0,0,1,1,0,0,0,1,1,1,0,1,0,0,1,0,1,1,1,0,1,0,1,1,1,1
231600	2,2,2,2,2,2,2,2,2,2,2,2,2,2,2,2,2,2,2,2,2,2,2,2,2,2,2,2,2,2,2,2,2,2,2,2,2,2,2,2,2,2,2,2,2,2,2,2,2,2	2,2,2,2,2,2,2,2,2,2,2,2,2,2,2,2,2,2,2,2,2,2,2,2,2,2,2,2,2,2,2,2,2,2,2,2,2,2,2,2,2,2,2,2,2,2,2,2,2,2	3,3,3,3,3,3,3,3,3,3,3,3,3,3,3,3,3,3,3,3,3,3,3,3,3,3,3,3,3,3,3,3,3,3,3,3,3,3,3,3,3,3,3,3,3,3,3,3,3,3	3,3,3,3,3,3,3,3,3,3,3,3,3,3,3,3,3,3,3,3,3,3,3,3,3,3,3,3,3,3,3,3,3,3,3,3,3,3,3,3,3,3,3,3,3,3,3,3,3,3	1,1,0,0,0,1,1,0,0,0,1,1,1,1,1,0,0,1,0,1,1,1,1,1,0,0,1,1,1,1,1,1,1,1,1,1,1,1,0,0,1,1,1,1,1,1,1,1,1,1	1,1,1,0,0,1,1,0,0,0,1,1,1,1,1,0,0,1,0,1,1,1,1,1,0,1,1,1,1,1,1,1,1,1,1,1,1,1,0,0,1,1,1,1,1,1,1,1,1,0	1,1,1,0,0,1,1,0,0,0,1,1,0,1,1,0,0,1,0,1,1,1,1,1,0,1,1,1,1,1,1,1,1,1,1,1,1,1,0,0,1,1,1,1,1,1,0,1,1,0	1,1,1,0,0,1,1,0,0,0,1,1,1,1,1,0,0,1,0,1,1,1,1,0,0,1,1,0,0,1,1,1,1,1,1,1,0,1,0,0,1,1,1,1,1,1,1,1,1,1	1,1,1,0,0,1,1,0,0,0,1,1,1,1,1,0,0,1,0,1,1,1,0,0,0,1,1,1,0,1,1,1,1,1,1,1,0,1,0,0,1,1,1,1,1,1,1,1,1,1	1,1,1,0,0,1,1,0,0,0,1,1,1,1,1,0,0,1,0,1,1,1,0,0,0,1,1,1,0,1,1,1,1,1,1,1,0,1,0,0,1,1,1,1,1,1,1,1,1,1	3,3,3,3,3,3,3,3,3,3,3,3,3,3,3,3,3,3,3,3,3,3,3,3,3,3,3,3,3,3,3,3,3,3,3,3,3,3,3,3,3,3,3,3,3,3,3,3,3,3	3,3,3,3,3,3,3,3,3,3,3,3,3,3,3,3,3,3,3,3,3,3,3,3,3,3,3,3,3,3,3,3,3,3,3,3,3,3,3,3,3,3,3,3,3,3,3,3,3,3	2,2,2,2,2,2,2,2,2,2,2,2,2,2,2,2,2,2,2,2,2,2,2,2,2,2,2,2,2,2,2,2,2,2,2,2,2,2,2,2,2,2,2,2,2,2,2,2,2,2	2,2,2,2,2,2,2,2,2,2,2,2,2,2,2,2,2,2,2,2,2,2,2,2,2,2,2,2,2,2,2,2,2,2,2,2,2,2,2,2,2,2,2,2,2,2,2,2,2,2	2,2,2,2,2,2,2,2,2,2,2,2,2,2,2,2,2,2,2,2,2,2,2,2,2,2,2,2,2,2,2,2,2,2,2,2,2,2,2,2,2,2,2,2,2,2,2,2,2,2	3,3,3,3,3,3,3,3,3,3,3,3,3,3,3,3,3,3,3,3,3,3,3,3,3,3,3,3,3,3,3,3,3,3,3,3,3,3,3,3,3,3,3,3,3,3,3,3,3,3	3,3,3,3,3,3,3,3,3,3,3,3,3,3,3,3,3,3,3,3,3,3,3,3,3,3,3,3,3,3,3,3,3,3,3,3,3,3,3,3,3,3,3,3,3,3,3,3,3,3	1,1,1,0,0,1,1,0,0,0,1,1,1,1,1,0,0,1,0,1,1,1,0,0,0,1,1,1,0,1,1,1,1,1,1,1,0,1,0,0,1,1,1,1,1,1,1,1,1,1	1,1,1,0,0,1,1,0,0,0,1,1,1,1,1,0,0,1,0,1,1,1,0,0,0,1,1,1,0,1,1,1,1,1,1,1,0,1,0,0,1,1,1,1,1,1,1,1,1,1	3,3,3,3,3,3,3,3,3,3,3,3,3,3,3,3,3,3,3,3,3,3,3,3,3,3,3,3,3,3,3,3,3,3,3,3,3,3,3,3,3,3,3,3,3,3,3,3,3,3	2,2,2,2,2,2,2,2,2,2,2,2,2,2,2,2,2,2,2,2,2,2,2,2,2,2,2,2,2,2,2,2,2,2,2,2,2,2,2,2,2,2,2,2,2,2,2,2,2,2	0,0,1,0,2,1,1,3,0,1,2,3,3,2,2,3,2,0,3,3,1,1,2,3,3,3,2,1,2,0,1,0,1,3,0,2,0,1,3,0,2,3,3,0,0,2,2,1,3,2	1,1,0,0,0,1,1,0,0,0,1,1,1,1,1,0,0,1,0,1,1,1,1,1,0,1,1,1,1,1,1,1,1,1,1,1,1,1,0,0,1,1,1,1,1,1,1,1,1,1	1,1,1,0,0,1,1,0,0,0,1,1,1,1,1,0,0,1,0,1,1,1,1,1,0,1,1,1,1,1,1,1,1,1,1,1,1,1,0,0,1,1,1,1,1,1,1,1,1,0	1,1,1,0,0,1,1,0,0,0,1,1,1,1,1,0,0,1,0,1,1,1,1,1,0,1,1,1,1,1,1,1,1,1,1,1,1,1,0,0,1,1,1,1,1,1,1,1,1,0	1,1,1,0,0,1,1,0,0,0,1,1,1,1,1,0,0,1,0,1,1,1,1,0,0,1,1,1,0,1,1,1,1,1,1,1,0,1,0,0,1,1,1,1,1,1,1,1,1,1
231700	2,2,2,2,2,2,2,2,2,2,2,2,2,2,2,2,2,2,2,2,2,2,2,2,2,2,2,2,2,2,2,2,2,2,2,2,2,2,2,2,2,2,2,2,2,2,2,2,2,2	2,2,2,2,2,2,2,2,2,2,2,2,2,2,2,2,2,2,2,2,2,2,2,2,2,2,2,2,2,2,2,2,2,2,2,2,2,2,2,2,2,2,2,2,2,2,2,2,2,2	3,3,3,3,3,3,3,3,3,3,3,3,3,3,3,3,3,3,3,3,3,3,3,3,3,3,3,3,3,3,3,3,3,3,3,3,3,3,3,3,3,3,3,3,3,3,3,3,3,3	3,3,3,3,3,3,3,3,3,3,3,3,3,3,3,3,3,3,3,3,3,3,3,3,3,3,3,3,3,3,3,3,3,3,3,3,3,3,3,3,3,3,3,3,3,3,3,3,3,3	1,0,1,0,0,0,1,0,0,1,0,0,1,1,0,1,0,1,1,1,1,1,1,0,0,0,0,0,1,1,0,0,0,1,0,1,0,1,0,0,0,0,1,0,0,1,1,0,1,0	1,0,1,0,0,0,1,0,0,1,0,0,1,1,0,1,0,1,1,1,1,1,1,0,0,0,0,0,1,1,0,0,0,1,0,1,0,1,0,0,0,0,1,0,0,1,1,0,1,0	1,0,1,0,0,0,1,0,0,1,0,0,1,1,0,1,0,1,1,1,1,1,1,0,0,0,0,0,1,1,0,0,0,1,0,1,0,1,0,0,0,0,1,0,0,1,1,0,1,0	1,0,1,0,0,1,1,0,0,1,0,0,1,1,0,1,0,1,1,1,1,1,1,0,0,0,0,0,1,1,0,0,0,1,0,1,0,1,0,0,0,0,1,0,0,1,1,0,1,0	1,0,1,0,0,1,1,0,0,1,0,0,1,1,0,0,0,1,1,1,1,0,1,0,0,0,0,0,1,1,0,0,0,1,0,1,0,0,0,0,0,0,0,0,0,1,1,0,1,0	1,0,1,0,0,1,1,0,0,1,0,0,1,1,0,0,0,1,1,1,1,0,1,0,0,0,0,0,1,1,0,0,0,1,0,1,0,0,0,0,0,0,0,0,0,1,1,0,1,0	3,3,3,3,3,3,3,3,3,3,3,3,3,3,3,3,3,3,3,3,3,3,3,3,3,3,3,3,3,3,3,3,3,3,3,3,3,3,3,3,3,3,3,3,3,3,3,3,3,3	3,3,3,3,3,3,3,3,3,3,3,3,3,3,3,3,3,3,3,3,3,3,3,3,3,3,3,3,3,3,3,3,3,3,3,3,3,3,3,3,3,3,3,3,3,3,3,3,3,3	2,2,2,2,2,2,2,2,2,2,2,2,2,2,2,2,2,2,2,2,2,2,2,2,2,2,2,2,2,2,2,2,2,2,2,2,2,2,2,2,2,2,2,2,2,2,2,2,2,2	2,2,2,2,2,2,2,2,2,2,2,2,2,2,2,2,2,2,2,2,2,2,2,2,2,2,2,2,2,2,2,2,2,2,2,2,2,2,2,2,2,2,2,2,2,2,2,2,2,2	2,2,2,2,2,2,2,2,2,2,2,2,2,2,2,2,2,2,2,2,2,2,2,2,2,2,2,2,2,2,2,2,2,2,2,2,2,2,2,2,2,2,2,2,2,2,2,2,2,2	3,3,3,3,3,3,3,3,3,3,3,3,3,3,3,3,3,3,3,3,3,3,3,3,3,3,3,3,3,3,3,3,3,3,3,3,3,3,3,3,3,3,3,3,3,3,3,3,3,3	3,3,3,3,3,3,3,3,3,3,3,3,3,3,3,3,3,3,3,3,3,3,3,3,3,3,3,3,3,3,3,3,3,3,3,3,3,3,3,3,3,3,3,3,3,3,3,3,3,3	1,0,1,0,0,1,1,0,0,1,0,0,1,1,0,0,0,1,1,1,1,0,1,0,0,0,0,0,1,1,0,0,0,3,0,1,0,0,0,0,0,0,0,0,0,1,1,0,1,0	1,0,1,0,0,1,1,0,0,1,0,0,1,1,0,0,0,1,1,1,1,0,1,0,0,0,0,0,1,1,0,0,0,1,0,1,0,0,0,0,0,0,0,0,0,1,1,0,1,0	3,3,3,3,3,3,3,3,3,3,3,3,3,3,3,3,3,3,3,3,3,3,3,3,3,3,3,3,3,3,3,3,3,3,3,3,3,3,3,3,3,3,3,3,3,3,3,3,3,3	2,2,2,2,2,2,2,2,2,2,2,2,2,2,2,2,2,2,2,2,2,2,2,2,2,2,2,2,2,2,2,2,2,2,2,2,2,2,2,2,2,2,2,2,2,2,2,2,2,2	0,1,1,1,3,0,3,2,3,1,1,2,3,0,2,0,3,3,3,2,3,3,3,0,3,3,1,1,1,2,3,2,2,0,3,1,1,2,2,3,1,0,2,0,1,3,2,2,1,2	1,0,1,0,0,0,1,0,0,1,0,0,1,1,0,1,0,1,1,1,1,1,1,0,0,0,0,0,1,1,0,0,0,1,0,1,0,1,0,0,0,0,1,0,0,1,1,0,1,0	1,0,1,0,0,1,1,0,0,1,0,0,1,1,0,1,0,1,1,1,1,1,1,0,0,0,0,0,1,1,0,0,0,1,0,1,0,1,0,0,0,0,1,0,0,1,1,0,1,0	1,0,1,0,0,0,1,0,0,1,0,0,1,1,0,1,0,1,1,1,1,1,1,0,0,0,0,0,1,1,0,0,0,1,0,1,0,1,0,0,0,0,1,0,0,1,1,0,1,0	1,0,1,0,0,1,1,0,0,1,0,0,1,1,0,1,0,1,1,1,1,1,1,0,0,0,0,0,1,1,0,0,0,1,0,1,0,1,0,0,0,0,1,0,0,1,1,0,1,0
231800	2,2,2,2,2,2,2,2,2,2,2,2,2,2,2,2,2,2,2,2,2,2,2,2,2,2,2,2,2,2,2,2,2,2,2,2,2,2,2,2,2,2,2,2,2,2,2,2,2,2	2,2,2,2,2,2,2,2,2,2,2,2,2,2,2,2,2,2,2,2,2,2,2,2,2,2,2,2,2,2,2,2,2,2,2,2,2,2,2,2,2,2,2,2,2,2,2,2,2,2	3,3,3,3,3,3,3,3,3,3,3,3,3,3,3,3,3,3,3,3,3,3,3,3,3,3,3,3,3,3,3,3,3,3,3,3,3,3,3,3,3,3,3,3,3,3,3,3,3,3	3,3,3,3,3,3,3,3,3,3,3,3,3,3,3,3,3,3,3,3,3,3,3,3,3,3,3,3,3,3,3,3,3,3,3,3,3,3,3,3,3,3,3,3,3,3,3,3,3,3	1,0,1,0,1,1,1,1,0,0,0,1,1,1,0,0,1,1,1,1,0,1,0,1,0,0,0,0,1,0,1,0,0,0,1,0,1,1,1,1,0,1,1,1,1,1,1,0,0,0	1,0,1,0,1,1,1,1,0,0,0,1,1,1,0,0,1,1,1,1,0,1,0,1,0,0,0,0,1,0,1,0,0,0,1,0,1,1,1,1,0,1,1,1,1,0,1,1,0,0	0,0,1,0,1,1,1,1,0,0,0,1,1,0,0,0,1,1,1,1,0,1,0,1,0,0,0,0,1,0,1,1,0,0,1,0,1,0,1,1,0,1,1,1,1,0,1,1,0,1	1,0,1,0,1,1,1,1,0,1,0,1,1,0,0,0,1,1,1,1,0,1,0,1,0,0,0,0,1,0,1,1,0,0,1,0,1,1,1,1,0,1,1,1,1,0,1,1,0,0	1,0,1,0,1,1,1,1,0,0,0,1,1,0,0,0,1,1,1,1,0,1,0,1,0,0,0,0,1,0,1,1,0,0,1,0,1,1,1,1,0,1,1,1,1,0,0,1,0,0	1,0,1,0,1,1,1,1,0,0,0,1,1,0,0,0,1,1,1,1,0,1,0,0,0,0,1,0,1,0,1,1,0,0,1,0,1,1,1,1,1,1,1,1,1,0,1,1,0,0	3,3,3,3,3,3,3,3,3,3,3,3,3,3,3,3,3,3,3,3,3,3,3,3,3,3,3,3,3,3,3,3,3,3,3,3,3,3,3,3,3,3,3,3,3,3,3,3,3,3	3,3,3,3,3,3,3,3,3,3,3,3,3,3,3,3,3,3,3,3,3,3,3,3,3,3,3,3,3,3,3,3,3,3,3,3,3,3,3,3,3,3,3,3,3,3,3,3,3,3	2,2,2,2,2,2,2,2,2,2,2,2,2,2,2,2,2,2,2,2,2,2,2,2,2,2,2,2,2,2,2,2,2,2,2,2,2,2,2,2,2,2,2,2,2,2,2,2,2,2	2,2,2,2,2,2,2,2,2,2,2,2,2,2,2,2,2,2,2,2,2,2,2,2,2,2,2,2,2,2,2,2,2,2,2,2,2,2,2,2,2,2,2,2,2,2,2,2,2,2	2,2,2,2,2,2,2,2,2,2,2,2,2,2,2,2,2,2,2,2,2,2,2,2,2,2,2,2,2,2,2,2,2,2,2,2,2,2,2,2,2,2,2,2,2,2,2,2,2,2	3,3,3,3,3,3,3,3,3,3,3,3,3,3,3,3,3,3,3,3,3,3,3,3,3,3,3,3,3,3,3,3,3,3,3,3,3,3,3,3,3,3,3,3,3,3,3,3,3,3	3,3,3,3,3,3,3,3,3,3,3,3,3,3,3,3,3,3,3,3,3,3,3,3,3,3,3,3,3,3,3,3,3,3,3,3,3,3,3,3,3,3,3,3,3,3,3,3,3,3	1,0,1,0,1,1,1,1,0,0,0,1,1,0,0,0,1,1,1,1,0,1,0,1,0,0,0,0,1,0,1,1,0,0,1,0,1,1,1,1,0,1,1,1,1,0,1,1,0,0	1,0,1,0,1,1,1,1,0,0,0,1,1,0,0,0,1,1,1,1,0,1,0,1,0,0,0,0,1,0,1,1,0,0,1,0,1,1,1,1,0,1,1,1,1,0,1,1,0,0	3,3,3,3,3,3,3,3,3,3,3,3,3,3,3,3,3,3,3,3,3,3,3,3,3,3,3,3,3,3,3,3,3,3,3,3,3,3,3,3,3,3,3,3,3,3,3,3,3,3	2,2,2,2,2,2,2,2,2,2,2,2,2,2,2,2,2,2,2,2,2,2,2,2,2,2,2,2,2,2,2,2,2,2,2,2,2,2,2,2,2,2,2,2,2,2,2,2,2,2	2,1,1,2,2,3,3,1,0,2,0,2,0,2,3,0,0,2,2,0,2,0,2,0,3,1,0,1,0,2,2,2,1,0,0,2,3,1,0,3,0,2,0,0,3,3,0,3,2,2	1,0,1,0,1,1,1,1,0,0,0,1,1,1,0,0,1,1,1,1,0,1,0,1,0,0,0,0,1,0,1,0,0,0,1,0,1,1,1,1,0,1,1,1,1,1,1,1,0,0	1,0,1,0,1,1,1,1,0,0,0,1,1,1,0,0,1,1,1,1,0,1,0,1,0,0,0,0,1,0,1,0,0,0,1,0,1,1,1,1,0,1,1,1,1,0,1,1,0,0	1,0,1,0,1,1,1,1,0,0,0,1,1,0,0,0,1,1,1,1,0,1,0,1,0,0,0,0,1,0,1,1,0,0,1,0,1,1,1,1,0,1,1,1,1,0,1,1,0,0	1,0,1,0,1,1,1,1,0,0,0,1,1,0,0,0,1,1,1,1,0,1,0,1,0,0,0,0,1,0,1,1,0,0,1,0,1,1,1,1,0,1,1,1,1,0,1,1,0,0
231900	2,2,2,2,2,2,2,2,2,2,2,2,2,2,2,2,2,2,2,2,2,2,2,2,2,2,2,2,2,2,2,2,2,2,2,2,2,2,2,2,2,2,2,2,2,2,2,2,2,2	2,2,2,2,2,2,2,2,2,2,2,2,2,2,2,2,2,2,2,2,2,2,2,2,2,2,2,2,2,2,2,2,2,2,2,2,2,2,2,2,2,2,2,2,2,2,2,2,2,2	3,3,3,3,3,3,3,3,3,3,3,3,3,3,3,3,3,3,3,3,3,3,3,3,3,3,3,3,3,3,3,3,3,3,3,3,3,3,3,3,3,3,3,3,3,3,3,3,3,3	3,3,3,3,3,3,3,3,3,3,3,3,3,3,3,3,3,3,3,3,3,3,3,3,3,3,3,3,3,3,3,3,3,3,3,3,3,3,3,3,3,3,3,3,3,3,3,3,3,3	1,0,1,1,1,1,0,1,1,1,1,0,1,0,1,1,1,0,1,0,1,1,1,1,1,0,1,1,1,1,1,1,0,1,0,1,0,0,1,0,0,1,1,1,1,0,1,1,0,0	1,0,1,1,1,1,0,1,1,0,1,0,1,0,1,1,1,0,1,0,1,1,1,1,1,0,1,1,1,1,1,1,0,1,0,1,0,0,1,1,0,1,1,1,1,1,1,1,0,0	1,0,1,1,1,1,0,1,1,1,1,0,1,0,0,0,1,0,0,0,1,1,1,1,1,0,1,1,1,1,1,1,0,1,0,1,0,0,1,1,0,1,1,0,1,0,1,1,1,0	1,0,1,1,1,1,0,1,1,1,1,1,0,1,0,0,1,0,0,0,1,1,1,1,1,0,1,1,1,1,1,1,1,1,1,0,1,0,1,0,0,1,1,0,1,1,1,1,1,0	1,0,1,1,1,1,0,1,1,1,1,1,0,1,0,0,1,0,0,0,1,1,1,1,1,1,1,1,1,1,1,1,1,1,0,0,1,0,1,1,0,1,1,0,1,1,1,1,1,0	1,0,1,1,1,1,1,1,1,1,1,1,1,1,0,0,1,0,0,0,1,1,1,1,1,1,1,1,1,1,1,1,1,1,0,0,0,0,1,1,0,1,1,0,1,1,1,1,1,0	3,3,3,3,3,3,3,3,3,3,3,3,3,3,3,3,3,3,3,3,3,3,3,3,3,3,3,3,3,3,3,3,3,3,3,3,3,3,3,3,3,3,3,3,3,3,3,3,3,3	3,3,3,3,3,3,3,3,3,3,3,3,3,3,3,3,3,3,3,3,3,3,3,3,3,3,3,3,3,3,3,3,3,3,3,3,3,3,3,3,3,3,3,3,3,3,3,3,3,3	2,2,2,2,2,2,2,2,2,2,2,2,2,2,2,2,2,2,2,2,2,2,2,2,2,2,2,2,2,2,2,2,2,2,2,2,2,2,2,2,2,2,2,2,2,2,2,2,2,2	2,2,2,2,2,2,2,2,2,2,2,2,2,2,2,2,2,2,2,2,2,2,2,2,2,2,2,2,2,2,2,2,2,2,2,2,2,2,2,2,2,2,2,2,2,2,2,2,2,2	2,2,2,2,2,2,2,2,2,2,2,2,2,2,2,2,2,2,2,2,2,2,2,2,2,2,2,2,2,2,2,2,2,2,2,2,2,2,2,2,2,2,2,2,2,2,2,2,2,2	3,3,3,3,3,3,3,3,3,3,3,3,3,3,3,3,3,3,3,3,3,3,3,3,3,3,3,3,3,3,3,3,3,3,3,3,3,3,3,3,3,3,3,3,3,3,3,3,3,3	3,3,3,3,3,3,3,3,3,3,3,3,3,3,3,3,3,3,3,3,3,3,3,3,3,3,3,3,3,3,3,3,3,3,3,3,3,3,3,3,3,3,3,3,3,3,3,3,3,3	1,0,1,1,1,1,1,1,1,1,1,1,1,1,0,0,1,0,0,0,1,1,1,1,1,1,1,1,1,1,1,1,1,1,0,0,1,0,1,1,0,1,1,0,1,1,1,1,1,0	1,0,1,1,1,1,0,1,1,1,1,1,0,1,0,0,1,0,0,0,1,1,1,1,1,1,1,1,1,1,1,1,1,1,0,0,1,0,1,1,0,1,1,0,1,1,1,1,1,0	3,3,3,3,3,3,3,3,3,3,3,3,3,3,3,3,3,3,3,3,3,3,3,3,3,3,3,3,3,3,3,3,3,3,3,3,3,3,3,3,3,3,3,3,3,3,3,3,3,3	2,2,2,2,2,2,2,2,2,2,2,2,2,2,2,2,2,2,2,2,2,2,2,2,2,2,2,2,2,2,2,2,2,2,2,2,2,2,2,2,2,2,2,2,2,2,2,2,2,2	2,2,2,3,0,3,2,0,3,1,2,2,3,3,2,2,2,3,3,2,1,2,3,0,1,0,3,0,2,0,0,2,3,3,2,0,1,1,2,2,1,0,3,0,3,3,1,2,1,3	1,0,1,1,1,1,0,1,1,1,1,0,1,0,1,1,1,0,1,0,1,1,1,1,1,0,1,1,1,1,1,1,0,1,0,1,0,0,1,1,0,1,1,1,1,0,1,1,0,0	1,0,1,1,1,1,0,1,1,1,1,0,1,0,1,1,1,0,1,0,1,1,1,1,1,0,1,1,1,1,1,1,0,1,0,1,0,0,1,1,0,1,1,0,1,0,1,1,0,0	1,0,1,1,1,1,0,1,1,1,1,0,1,0,0,0,1,0,0,0,1,1,1,1,1,0,1,1,1,1,1,1,0,1,0,1,0,0,1,1,0,1,1,0,1,0,1,1,1,0	1,0,1,1,1,1,0,1,1,1,1,1,0,1,0,0,1,0,0,0,1,1,1,1,1,0,1,1,1,1,1,1,1,1,0,0,1,0,1,1,0,1,1,0,1,1,1,1,1,0
232000	2,2,2,2,2,2,2,2,2,2,2,2,2,2,2,2,2,2,2,2,2,2,2,2,2,2,2,2,2,2,2,2,2,2,2,2,2,2,2,2,2,2,2,2,2,2,2,2,2,2	2,2,2,2,2,2,2,2,2,2,2,2,2,2,2,2,2,2,2,2,2,2,2,2,2,2,2,2,2,2,2,2,2,2,2,2,2,2,2,2,2,2,2,2,2,2,2,2,2,2	3,3,3,3,3,3,3,3,3,3,3,3,3,3,3,3,3,3,3,3,3,3,3,3,3,3,3,3,3,3,3,3,3,3,3,3,3,3,3,3,3,3,3,3,3,3,3,3,3,3	3,3,3,3,3,3,3,3,3,3,3,3,3,3,3,3,3,3,3,3,3,3,3,3,3,3,3,3,3,3,3,3,3,3,3,3,3,3,3,3,3,3,3,3,3,3,3,3,3,3	0,0,1,0,0,1,1,1,1,1,1,1,1,1,0,1,1,0,1,1,0,0,1,1,0,1,0,0,1,0,0,1,0,0,1,0,0,1,1,1,0,1,1,1,0,0,1,0,0,0	0,0,1,0,0,1,1,1,1,1,1,1,1,1,0,1,1,0,1,1,0,0,1,1,0,1,0,0,0,0,0,1,0,0,1,0,0,1,1,1,0,1,1,1,0,0,1,0,0,0	0,0,1,0,0,1,1,1,1,1,1,1,1,1,0,1,1,0,1,1,0,0,1,1,0,1,0,0,0,0,0,1,0,0,1,0,0,1,1,1,0,1,1,1,0,0,1,0,0,0	0,0,1,0,0,1,1,1,1,1,1,1,1,1,0,1,1,0,1,1,0,0,1,1,0,1,0,0,0,0,0,1,0,0,1,0,0,1,1,1,0,1,1,1,0,0,1,0,0,0	0,0,1,0,0,1,1,1,1,1,0,1,1,1,0,1,1,0,1,1,0,0,1,1,0,1,0,0,0,0,0,1,0,0,1,0,0,1,1,1,0,1,1,1,0,0,1,0,0,0	0,0,1,0,0,1,1,1,1,1,0,1,1,1,0,1,1,0,0,1,0,0,1,1,0,1,0,0,0,0,0,1,1,0,1,0,0,1,1,1,0,1,1,1,0,0,1,0,0,0	3,3,3,3,3,3,3,3,3,3,3,3,3,3,3,3,3,3,3,3,3,3,3,3,3,3,3,3,3,3,3,3,3,3,3,3,3,3,3,3,3,3,3,3,3,3,3,3,3,3	3,3,3,3,3,3,3,3,3,3,3,3,3,3,3,3,3,3,3,3,3,3,3,3,3,3,3,3,3,3,3,3,3,3,3,3,3,3,3,3,3,3,3,3,3,3,3,3,3,3	2,2,2,2,2,2,2,2,2,2,2,2,2,2,2,2,2,2,2,2,2,2,2,2,2,2,2,2,2,2,2,2,2,2,2,2,2,2,2,2,2,2,2,2,2,2,2,2,2,2	2,2,2,2,2,2,2,2,2,2,2,2,2,2,2,2,2,2,2,2,2,2,2,2,2,2,2,2,2,2,2,2,2,2,2,2,2,2,2,2,2,2,2,2,2,2,2,2,2,2	2,2,2,2,2,2,2,2,2,2,2,2,2,2,2,2,2,2,2,2,2,2,2,2,2,2,2,2,2,2,2,2,2,2,2,2,2,2,2,2,2,2,2,2,2,2,2,2,2,2	3,3,3,3,3,3,3,3,3,3,3,3,3,3,3,3,3,3,3,3,3,3,3,3,3,3,3,3,3,3,3,3,3,3,3,3,3,3,3,3,3,3,3,3,3,3,3,3,3,3	3,3,3,3,3,3,3,3,3,3,3,3,3,3,3,3,3,3,3,3,3,3,3,3,3,3,3,3,3,3,3,3,3,3,3,3,3,3,3,3,3,3,3,3,3,3,3,3,3,3	0,0,1,0,0,1,1,1,1,1,0,1,1,1,0,1,1,0,1,1,0,0,1,1,0,1,0,0,0,0,0,1,0,0,1,0,0,1,1,1,0,1,1,1,0,0,1,0,0,0	0,0,1,0,0,1,1,1,1,1,0,1,1,1,0,1,1,0,1,1,0,0,1,1,0,1,0,0,0,0,0,1,0,0,1,0,0,1,1,1,0,1,1,1,0,0,1,0,0,0	3,3,3,3,3,3,3,3,3,3,3,3,3,3,3,3,3,3,3,3,3,3,3,3,3,3,3,3,3,3,3,3,3,3,3,3,3,3,3,3,3,3,3,3,3,3,3,3,3,3	2,2,2,2,2,2,2,2,2,2,2,2,2,2,2,2,2,2,2,2,2,2,2,2,2,2,2,2,2,2,2,2,2,2,2,2,2,2,2,2,2,2,2,2,2,2,2,2,2,2	1,1,2,2,2,2,3,3,3,3,0,2,2,0,3,1,3,3,1,3,0,2,0,1,1,2,2,2,3,0,1,3,3,2,1,1,2,1,0,1,1,3,0,3,2,1,3,0,2,3	0,0,1,0,0,1,1,1,1,1,1,1,1,1,0,1,1,0,1,1,0,0,1,1,0,1,0,0,0,0,0,1,0,0,1,0,0,1,1,1,0,1,1,1,0,0,1,0,0,0	0,0,1,0,0,1,1,1,1,1,1,1,1,1,0,1,1,0,1,1,0,0,1,1,0,1,0,0,0,0,0,1,0,0,1,0,0,1,1,1,0,1,1,1,0,0,1,0,0,0	0,0,1,0,0,1,1,1,1,1,1,1,1,1,0,1,1,0,1,1,0,0,1,1,0,1,0,0,0,0,0,1,0,0,1,0,0,1,1,1,0,1,1,1,0,0,1,0,0,0	0,0,1,0,0,1,1,1,1,1,1,1,1,1,0,1,1,0,1,1,0,0,1,1,0,1,0,0,0,0,0,1,0,0,1,0,0,1,1,1,0,1,1,1,0,0,1,0,0,0
232100	2,2,2,2,2,2,2,2,2,2,2,2,2,2,2,2,2,2,2,2,2,2,2,2,2,2,2,2,2,2,2,2,2,2,2,2,2,2,2,2,2,2,2,2,2,2,2,2,2,2	2,2,2,2,2,2,2,2,2,2,2,2,2,2,2,2,2,2,2,2,2,2,2,2,2,2,2,2,2,2,2,2,2,2,2,2,2,2,2,2,2,2,2,2,2,2,2,2,2,2	3,3,3,3,3,3,3,3,3,3,3,3,3,3,3,3,3,3,3,3,3,3,3,3,3,3,3,3,3,3,3,3,3,3,3,3,3,3,3,3,3,3,3,3,3,3,3,3,3,3	3,3,3,3,3,3,3,3,3,3,3,3,3,3,3,3,3,3,3,3,3,3,3,3,3,3,3,3,3,3,3,3,3,3,3,3,3,3,3,3,3,3,3,3,3,3,3,3,3,3	1,0,0,0,0,1,1,0,0,0,0,1,1,0,0,0,0,1,1,1,0,0,0,1,1,1,0,1,0,1,1,1,0,1,0,1,1,1,0,0,0,1,1,0,1,0,0,1,1,0	1,0,0,0,1,1,0,0,0,0,0,1,1,0,0,0,0,1,1,1,0,0,0,1,1,1,0,1,0,1,1,1,0,1,0,1,1,0,0,0,0,1,1,0,1,0,0,0,1,0	1,0,0,0,1,1,0,0,0,0,1,1,1,0,0,0,0,1,1,1,0,0,0,1,1,1,0,1,0,1,1,1,0,1,0,1,1,0,0,0,0,1,1,0,1,0,0,0,1,0	1,0,0,0,1,1,0,0,0,0,1,1,0,0,0,0,0,1,1,1,0,0,0,1,0,0,0,1,0,1,1,1,0,1,0,1,1,0,0,0,0,1,1,0,1,0,0,0,1,0	1,0,0,0,1,1,0,0,0,0,1,1,0,0,0,0,0,1,1,1,0,0,0,1,0,0,0,0,0,1,1,1,0,1,0,1,1,0,0,0,0,1,1,0,1,0,0,0,1,0	1,0,0,0,1,1,0,0,0,0,1,1,0,0,0,0,0,1,1,1,0,1,0,1,0,0,1,1,0,1,1,1,0,1,0,1,1,0,0,0,0,1,1,1,1,0,0,0,1,0	3,3,3,3,3,3,3,3,3,3,3,3,3,3,3,3,3,3,3,3,3,3,3,3,3,3,3,3,3,3,3,3,3,3,3,3,3,3,3,3,3,3,3,3,3,3,3,3,3,3	3,3,3,3,3,3,3,3,3,3,3,3,3,3,3,3,3,3,3,3,3,3,3,3,3,3,3,3,3,3,3,3,3,3,3,3,3,3,3,3,3,3,3,3,3,3,3,3,3,3	2,2,2,2,2,2,2,2,2,2,2,2,2,2,2,2,2,2,2,2,2,2,2,2,2,2,2,2,2,2,2,2,2,2,2,2,2,2,2,2,2,2,2,2,2,2,2,2,2,2	2,2,2,2,2,2,2,2,2,2,2,2,2,2,2,2,2,2,2,2,2,2,2,2,2,2,2,2,2,2,2,2,2,2,2,2,2,2,2,2,2,2,2,2,2,2,2,2,2,2	2,2,2,2,2,2,2,2,2,2,2,2,2,2,2,2,2,2,2,2,2,2,2,2,2,2,2,2,2,2,2,2,2,2,2,2,2,2,2,2,2,2,2,2,2,2,2,2,2,2	3,3,3,3,3,3,3,3,3,3,3,3,3,3,3,3,3,3,3,3,3,3,3,3,3,3,3,3,3,3,3,3,3,3,3,3,3,3,3,3,3,3,3,3,3,3,3,3,3,3	3,3,3,3,3,3,3,3,3,3,3,3,3,3,3,3,3,3,3,3,3,3,3,3,3,3,3,3,3,3,3,3,3,3,3,3,3,3,3,3,3,3,3,3,3,3,3,3,3,3	1,0,0,0,1,1,0,0,0,0,1,1,0,0,0,0,0,1,1,1,0,1,0,1,0,0,1,1,0,1,1,1,0,1,0,1,1,0,0,0,0,1,1,0,1,0,0,0,1,0	1,0,0,0,1,1,0,0,0,0,1,1,0,0,0,0,0,1,1,1,0,0,0,1,0,0,0,1,0,1,1,1,0,1,0,1,1,0,0,0,0,1,1,0,1,0,0,0,1,0	3,3,3,3,3,3,3,3,3,3,3,3,3,3,3,3,3,3,3,3,3,3,3,3,3,3,3,3,3,3,3,3,3,3,3,3,3,3,3,3,3,3,3,3,3,3,3,3,3,3	2,2,2,2,2,2,2,2,2,2,2,2,2,2,2,2,2,2,2,2,2,2,2,2,2,2,2,2,2,2,2,2,2,2,2,2,2,2,2,2,2,2,2,2,2,2,2,2,2,2	2,2,0,0,2,2,2,2,2,2,2,2,3,2,2,0,2,2,2,2,2,2,0,2,2,2,2,2,2,3,2,2,2,2,2,2,2,2,2,2,2,0,2,2,2,2,2,2,2,1	1,0,0,0,1,1,0,0,0,0,0,1,1,0,0,0,0,1,1,1,0,0,0,1,1,1,0,1,0,1,1,1,0,1,0,1,1,1,0,0,0,3,1,0,1,0,0,0,1,0	1,0,0,0,1,1,0,0,0,0,0,1,1,0,0,0,0,1,1,1,0,0,0,1,1,1,0,1,0,1,1,1,0,1,0,1,1,0,0,0,0,1,1,0,1,0,0,0,1,0	1,0,0,0,1,1,0,0,0,0,1,1,1,0,0,0,0,1,1,1,0,0,0,1,1,1,0,1,0,1,1,1,0,1,0,1,1,0,0,0,0,1,1,0,1,0,0,0,1,0	1,0,0,0,1,1,0,0,0,0,1,1,0,0,0,0,0,1,1,1,0,0,0,1,0,0,0,1,0,1,1,1,0,1,0,1,1,0,0,0,0,1,1,0,1,0,0,0,1,0
232200	2,2,2,2,2,2,2,2,2,2,2,2,2,2,2,2,2,2,2,2,2,2,2,2,2,2,2,2,2,2,2,2,2,2,2,2,2,2,2,2,2,2,2,2,2,2,2,2,2,2	2,2,2,2,2,2,2,2,2,2,2,2,2,2,2,2,2,2,2,2,2,2,2,2,2,2,2,2,2,2,2,2,2,2,2,2,2,2,2,2,2,2,2,2,2,2,2,2,2,2	3,3,3,3,3,3,3,3,3,3,3,3,3,3,3,3,3,3,3,3,3,3,3,3,3,3,3,3,3,3,3,3,3,3,3,3,3,3,3,3,3,3,3,3,3,3,3,3,3,3	3,3,3,3,3,3,3,3,3,3,3,3,3,3,3,3,3,3,3,3,3,3,3,3,3,3,3,3,3,3,3,3,3,3,3,3,3,3,3,3,3,3,3,3,3,3,3,3,3,3	0,1,1,0,1,0,1,0,0,1,1,0,0,1,1,0,0,1,0,0,0,0,1,1,1,0,0,0,0,0,0,1,0,0,1,1,1,0,1,1,1,1,1,1,1,0,0,1,1,0	0,1,1,0,1,0,1,0,0,1,1,0,0,1,1,0,0,1,0,0,0,0,1,1,1,0,0,0,0,0,0,1,0,0,1,0,1,0,1,1,1,1,1,1,1,0,0,1,1,0	0,1,1,0,1,0,1,0,0,1,1,1,0,1,1,0,0,1,0,0,0,0,1,1,1,0,0,0,0,0,0,1,1,0,1,1,1,0,1,1,0,1,1,1,1,0,0,1,1,1	0,1,1,0,1,0,1,0,0,1,1,1,0,1,1,0,0,1,0,0,0,0,1,0,1,0,0,0,0,0,0,1,1,0,1,1,1,0,1,1,0,1,1,1,1,0,1,1,1,1	0,1,1,0,1,0,1,0,0,1,1,1,0,1,1,0,0,1,0,0,0,0,1,0,1,0,0,0,0,0,0,1,1,0,1,1,1,1,1,1,0,1,1,1,1,0,1,1,1,1	0,1,1,1,1,0,1,0,0,1,1,1,0,1,1,0,0,1,0,1,0,0,1,0,1,0,0,1,0,0,0,1,1,0,1,1,1,1,1,1,0,1,1,1,1,0,1,1,1,1	3,3,3,3,3,3,3,3,3,3,3,3,3,3,3,3,3,3,3,3,3,3,3,3,3,3,3,3,3,3,3,3,3,3,3,3,3,3,3,3,3,3,3,3,3,3,3,3,3,3	3,3,3,3,3,3,3,3,3,3,3,3,3,3,3,3,3,3,3,3,3,3,3,3,3,3,3,3,3,3,3,3,3,3,3,3,3,3,3,3,3,3,3,3,3,3,3,3,3,3	2,2,2,2,2,2,2,2,2,2,2,2,2,2,2,2,2,2,2,2,2,2,2,2,2,2,2,2,2,2,2,2,2,2,2,2,2,2,2,2,2,2,2,2,2,2,2,2,2,2	2,2,2,2,2,2,2,2,2,2,2,2,2,2,2,2,2,2,2,2,2,2,2,2,2,2,2,2,2,2,2,2,2,2,2,2,2,2,2,2,2,2,2,2,2,2,2,2,2,2	2,2,2,2,2,2,2,2,2,2,2,2,2,2,2,2,2,2,2,2,2,2,2,2,2,2,2,2,2,2,2,2,2,2,2,2,2,2,2,2,2,2,2,2,2,2,2,2,2,2	3,3,3,3,3,3,3,3,3,3,3,3,3,3,3,3,3,3,3,3,3,3,3,3,3,3,3,3,3,3,3,3,3,3,3,3,3,3,3,3,3,3,3,3,3,3,3,3,3,3	3,3,3,3,3,3,3,3,3,3,3,3,3,3,3,3,3,3,3,3,3,3,3,3,3,3,3,3,3,3,3,3,3,3,3,3,3,3,3,3,3,3,3,3,3,3,3,3,3,3	0,1,1,0,1,0,1,0,0,1,1,1,0,1,1,0,0,1,0,1,0,0,1,0,1,0,0,0,0,0,0,1,1,0,1,1,1,1,1,1,0,1,1,1,1,0,1,1,1,1	0,1,1,0,1,0,1,0,0,1,1,1,0,1,1,0,0,1,0,0,0,0,1,0,1,0,0,0,0,0,0,1,1,0,1,1,1,1,1,1,0,1,1,1,1,0,1,1,1,1	2,3,3,3,3,3,3,3,3,3,3,3,3,3,3,3,3,3,3,3,3,3,3,3,3,3,3,3,3,3,3,3,3,3,3,3,3,3,3,3,3,3,3,3,3,3,3,3,3,3	2,2,2,2,2,2,2,2,2,2,2,2,2,2,2,2,2,2,2,2,2,2,2,2,2,2,2,2,2,2,2,2,2,2,2,2,2,2,2,2,2,2,2,2,2,2,2,2,2,2	0,1,1,0,1,0,1,0,0,1,1,0,0,1,1,0,0,1,0,0,0,0,1,1,1,0,0,0,0,0,0,1,0,0,1,1,1,0,1,1,1,1,1,1,1,0,0,1,1,0	0,1,1,0,1,0,1,0,0,1,1,0,0,1,1,0,0,1,0,0,0,0,1,1,1,0,0,0,0,0,0,1,0,0,1,1,1,0,1,1,1,1,1,1,1,0,0,1,1,0	0,1,1,0,1,0,1,0,0,1,1,0,0,1,1,0,0,1,0,0,0,0,1,1,1,0,0,0,0,0,0,1,0,0,1,1,1,0,1,1,1,1,1,1,1,0,0,1,1,0	0,1,1,0,1,0,1,0,0,1,1,1,0,1,1,0,0,1,0,0,0,0,1,1,1,0,0,0,0,0,0,1,1,0,1,1,1,0,1,1,0,1,1,1,1,0,0,1,1,1	0,1,1,0,1,0,1,0,0,1,1,1,0,1,1,0,0,1,0,0,0,0,1,0,1,0,0,0,0,0,0,1,1,0,1,1,1,0,1,1,0,1,1,1,1,0,1,1,1,1
232300	2,2,2,2,2,2,2,2,2,2,2,2,2,2,2,2,2,2,2,2,2,2,2,2,2,2,2,2,2,2,2,2,2,2,2,2,2,2,2,2,2,2,2,2,2,2,2,2,2,2	2,2,2,2,2,2,2,2,2,2,2,2,2,2,2,2,2,2,2,2,2,2,2,2,2,2,2,2,2,2,2,2,2,2,2,2,2,2,2,2,2,2,2,2,2,2,2,2,2,2	3,3,3,3,3,3,3,3,3,3,3,3,3,3,3,3,3,3,3,3,3,3,3,3,3,3,3,3,3,3,3,3,3,3,3,3,3,3,3,3,3,3,3,3,3,3,3,3,3,3	3,3,3,3,3,3,3,3,3,3,3,3,3,3,3,3,3,3,3,3,3,3,3,3,3,3,3,3,3,3,3,3,3,3,3,3,3,3,3,3,3,3,3,3,3,3,3,3,3,3	0,0,0,0,0,0,0,0,0,1,0,0,1,1,0,0,1,1,0,1,1,0,1,1,0,1,0,0,1,1,1,0,0,1,0,0,1,1,0,0,0,0,1,0,1,1,1,1,0,1	0,0,0,0,0,0,0,0,0,1,1,0,1,1,1,1,1,1,1,1,1,0,1,1,0,1,0,0,1,1,1,0,0,0,0,0,1,1,1,0,0,0,1,1,0,1,1,1,0,1	0,0,0,0,0,0,0,0,0,1,1,0,1,1,0,0,1,1,1,1,1,0,1,1,0,1,0,0,1,1,1,0,0,1,0,0,1,1,1,0,0,0,1,1,1,1,1,1,0,1	0,0,0,0,0,0,0,0,0,1,1,0,1,1,0,0,1,0,1,1,1,0,1,1,0,1,0,0,1,1,1,0,0,1,0,0,1,1,1,0,0,0,1,1,1,1,1,1,0,1	0,0,0,0,0,0,0,0,0,1,1,0,1,1,0,0,1,0,1,1,1,0,1,0,0,1,0,1,1,1,1,0,0,1,0,0,1,1,1,0,0,0,1,1,1,1,1,1,0,1	0,0,0,0,0,0,0,0,0,1,1,0,1,1,0,0,1,0,1,1,1,0,1,0,0,1,0,0,1,1,1,0,0,1,0,0,1,1,1,0,0,0,1,1,1,1,1,1,0,1	3,3,3,3,3,3,3,3,3,3,3,3,3,3,3,3,3,3,3,3,3,3,3,3,3,3,3,3,3,3,3,3,3,3,3,3,3,3,3,3,3,3,3,3,3,3,3,3,3,3	3,3,3,3,3,3,3,3,3,3,3,3,3,3,3,3,3,3,3,3,3,3,3,3,3,3,3,3,3,3,3,3,3,3,3,3,3,3,3,3,3,3,3,3,3,3,3,3,3,3	2,2,2,2,2,2,2,2,2,2,2,2,2,2,2,2,2,2,2,2,2,2,2,2,2,2,2,2,2,2,2,2,2,2,2,2,2,2,2,2,2,2,2,2,2,2,2,2,2,2	2,2,2,2,2,2,2,2,2,2,2,2,2,2,2,2,2,2,2,2,2,2,2,2,2,2,2,2,2,2,2,2,2,2,2,2,2,2,2,2,2,2,2,2,2,2,2,2,2,2	2,2,2,2,2,2,2,2,2,2,2,2,2,2,2,2,2,2,2,2,2,2,2,2,2,2,2,2,2,2,2,2,2,2,2,2,2,2,2,2,2,2,2,2,2,2,2,2,2,2	3,3,3,3,3,3,3,3,3,3,3,3,3,3,3,3,3,3,3,3,3,3,3,3,3,3,3,3,3,3,3,3,3,3,3,3,3,3,3,3,3,3,3,3,3,3,3,3,3,3	3,3,3,3,3,3,3,3,3,3,3,3,3,3,3,3,3,3,3,3,3,3,3,3,3,3,3,3,3,3,3,3,3,3,3,3,3,3,3,3,3,3,3,3,3,3,3,3,3,3	0,0,0,0,0,0,0,0,0,1,1,0,1,1,0,0,1,0,1,1,1,0,1,0,0,1,0,0,1,1,1,0,0,1,0,0,1,1,1,0,0,0,1,1,1,1,1,1,0,1	0,0,0,0,0,0,0,0,0,1,1,0,1,1,0,0,1,0,1,1,1,0,1,0,0,1,0,0,1,1,1,0,0,1,0,0,1,1,1,0,0,0,1,1,1,1,1,1,0,1	3,3,3,3,3,3,3,3,3,3,3,3,3,3,3,3,3,3,3,3,3,3,3,3,3,3,3,3,3,3,3,3,3,3,3,3,3,3,3,3,3,3,3,3,3,3,3,3,3,3	2,2,2,2,2,2,2,2,2,2,2,2,2,2,2,2,2,2,2,2,2,2,2,2,2,2,2,2,2,2,2,2,2,2,2,2,2,2,2,2,2,2,2,2,2,2,2,2,2,2	2,2,2,2,1,3,2,2,2,3,2,3,0,0,2,2,2,0,3,2,2,2,2,0,3,1,2,1,0,3,2,3,2,2,2,2,3,1,2,3,3,2,2,2,0,1,1,3,3,2	0,0,0,0,0,0,0,0,0,1,1,0,1,1,0,0,1,1,1,1,1,0,1,1,0,1,0,0,1,1,1,0,0,1,0,0,1,1,1,0,0,0,1,1,1,1,1,1,0,1	0,0,0,0,0,0,0,0,0,1,1,0,1,1,0,0,1,1,1,1,1,0,1,1,0,1,0,0,1,1,1,0,0,1,0,0,1,1,1,0,0,0,1,1,1,1,1,1,0,1	0,0,0,0,0,0,0,0,0,1,1,0,1,1,0,0,1,1,1,1,1,0,1,1,0,1,0,0,1,1,1,0,0,1,0,0,1,1,1,0,0,0,1,1,1,1,1,1,0,1	0,0,0,0,0,0,0,0,0,1,1,0,1,1,0,0,1,0,1,1,1,0,1,1,0,1,0,0,1,1,1,0,0,1,0,0,1,1,1,0,0,0,1,1,1,1,1,1,0,1
232400	2,2,2,2,2,2,2,2,2,2,2,2,2,2,2,2,2,2,2,2,2,2,2,2,2,2,2,2,2,2,2,2,2,2,2,2,2,2,2,2,2,2,2,2,2,2,2,2,2,2	2,2,2,2,2,2,2,2,2,2,2,2,2,2,2,2,2,2,2,2,2,2,2,2,2,2,2,2,2,2,2,2,2,2,2,2,2,2,2,2,2,2,2,2,2,2,2,2,2,2	3,3,3,3,3,3,3,3,3,3,3,3,3,3,3,3,3,3,3,3,3,3,3,3,3,3,3,3,3,3,3,3,3,3,3,3,3,3,3,3,3,3,3,3,3,3,3,3,3,3	3,3,3,3,3,3,3,3,3,3,3,3,3,3,3,3,3,3,3,3,3,3,3,3,3,3,3,3,3,3,3,3,3,3,3,3,3,3,3,3,3,3,3,3,3,3,3,3,3,3	1,1,1,1,0,0,1,0,1,0,0,1,1,0,1,0,0,1,1,0,1,0,0,1,0,1,1,1,0,1,1,0,1,0,1,1,1,0,1,1,1,1,1,1,1,0,1,0,0,1	1,1,1,1,0,0,1,0,1,0,0,1,1,0,1,0,0,1,1,0,1,0,0,0,0,1,1,1,0,1,1,0,1,0,1,1,1,0,1,1,1,1,1,1,1,0,1,0,0,1	1,1,1,1,0,0,1,0,1,0,0,1,1,0,1,0,0,1,1,0,1,0,0,1,0,1,1,1,0,1,1,0,1,0,1,1,1,0,1,1,1,1,1,1,1,0,1,0,0,1	1,1,1,1,0,0,1,0,1,0,1,1,1,0,1,0,0,1,1,0,1,0,0,1,0,1,1,1,1,1,1,0,1,0,1,1,1,0,1,1,1,1,1,1,1,0,1,0,0,1	1,1,1,1,1,0,1,0,1,0,1,1,1,0,1,0,0,1,1,0,1,0,0,1,0,1,1,1,0,1,1,0,1,0,1,1,1,0,1,0,1,1,1,1,1,0,1,0,0,1	1,1,1,1,1,0,1,0,1,0,1,1,1,0,1,0,0,1,1,0,1,1,0,1,0,1,1,1,0,1,1,0,1,0,1,1,1,0,1,0,1,1,1,1,1,0,1,0,0,1	3,3,3,3,3,3,3,3,3,3,3,3,3,3,3,3,3,3,3,3,3,3,3,3,3,3,3,3,3,3,3,3,3,3,3,3,3,3,3,3,3,3,3,3,3,3,3,3,3,3	3,3,3,3,3,3,3,3,3,3,3,3,3,3,3,3,3,3,3,3,3,3,3,3,3,3,3,3,3,3,3,3,3,3,3,3,3,3,3,3,3,3,3,3,3,3,3,3,3,3	2,2,2,2,2,2,2,2,2,2,2,2,2,2,2,2,2,2,2,2,2,2,2,2,2,2,2,2,2,2,2,2,2,2,2,2,2,2,2,2,2,2,2,2,2,2,2,2,2,2	2,2,2,2,2,2,2,2,2,2,2,2,2,2,2,2,2,2,2,2,2,2,2,2,2,2,2,2,2,2,2,2,2,2,2,2,2,2,2,2,2,2,2,2,2,2,2,2,2,2	2,2,2,2,2,2,2,2,2,2,2,2,2,2,2,2,2,2,2,2,2,2,2,2,2,2,2,2,2,2,2,2,2,2,2,2,2,2,2,2,2,2,2,2,2,2,2,2,2,2	3,3,3,3,3,3,3,3,3,3,3,3,3,3,3,3,3,3,3,3,3,3,3,3,3,3,3,3,3,3,3,3,3,3,3,3,3,3,3,3,3,3,3,3,3,3,3,3,3,3	3,3,3,3,3,3,3,3,3,3,3,3,3,3,3,3,3,3,3,3,3,3,3,3,3,3,3,3,3,3,3,3,3,3,3,3,3,3,3,3,3,3,3,3,3,3,3,3,3,3	1,1,1,1,1,0,1,0,1,0,1,1,1,0,1,0,0,1,1,0,1,0,0,1,0,1,1,1,0,1,1,0,1,0,1,1,1,0,1,0,1,1,1,1,1,0,1,0,0,1	1,1,1,1,1,0,1,0,1,0,1,1,1,0,1,0,0,1,1,0,1,0,0,1,0,1,1,1,0,1,1,0,1,0,1,1,1,0,1,0,1,1,1,1,1,0,1,0,0,1	3,3,3,3,3,3,3,3,3,3,3,3,3,3,3,3,3,3,3,3,3,3,3,3,3,3,3,3,3,3,3,3,3,3,3,3,3,3,3,3,3,3,3,3,3,3,3,3,3,3	2,2,2,2,2,2,2,2,2,2,2,2,2,2,2,2,2,2,2,2,2,2,2,2,2,2,2,2,2,2,2,2,2,2,2,2,2,2,2,2,2,2,2,2,2,2,2,2,2,2	1,1,2,1,2,0,1,2,3,1,0,1,0,0,0,2,0,1,1,0,1,0,0,1,1,1,0,3,0,3,3,0,1,0,0,1,1,0,3,3,1,0,1,1,1,1,1,0,0,1	1,1,1,1,0,0,1,0,1,0,0,1,1,0,1,0,0,1,1,0,1,0,0,1,0,1,1,1,0,1,1,0,1,0,1,1,1,0,1,1,1,1,1,1,1,0,1,0,0,1	1,1,1,1,0,0,1,0,1,0,0,1,1,0,1,0,0,1,1,0,1,0,0,1,0,1,1,1,0,1,1,0,1,0,1,1,1,0,1,1,1,1,1,1,1,0,1,0,0,1	1,1,1,1,0,0,1,0,1,0,0,1,1,0,1,0,0,1,1,0,1,0,0,1,0,1,1,1,0,1,1,0,1,0,1,1,1,0,1,1,1,1,1,1,1,0,1,0,0,1	1,1,1,1,0,0,1,0,1,0,1,1,1,0,1,0,0,1,1,0,1,0,0,1,0,1,1,1,0,1,1,0,1,0,1,1,1,0,1,1,1,1,1,1,1,0,1,0,0,1
232500	2,2,2,2,2,2,2,2,2,2,2,2,2,2,2,2,2,2,2,2,2,2,2,2,2,2,2,2,2,2,2,2,2,2,2,2,2,2,2,2,2,2,2,2,2,2,2,2,2,2	2,2,2,2,2,2,2,2,2,2,2,2,2,2,2,2,2,2,2,2,2,2,2,2,2,2,2,2,2,2,2,2,2,2,2,2,2,2,2,2,2,2,2,2,2,2,2,2,2,2	3,3,3,3,3,3,3,3,3,3,3,3,3,3,3,3,3,3,3,3,3,3,3,3,3,3,3,3,3,3,3,3,3,3,3,3,3,3,3,3,3,3,3,3,3,3,3,3,3,3	3,3,3,3,3,3,3,3,3,3,3,3,3,3,3,3,3,3,3,3,3,3,3,3,3,3,3,3,3,3,3,3,3,3,3,3,3,3,3,3,3,3,3,3,3,3,3,3,3,3	1,1,1,0,1,1,1,0,1,0,0,1,0,0,1,1,1,1,1,0,1,0,1,0,0,0,1,1,1,1,1,0,1,0,0,1,0,1,1,1,1,1,0,1,1,1,1,0,0,0	1,1,1,0,1,1,1,0,1,0,0,1,0,0,1,1,1,1,1,0,1,0,1,0,1,0,1,1,1,1,1,0,1,0,0,1,1,1,1,1,1,1,0,1,1,1,1,0,1,0	1,1,1,0,1,1,1,0,1,0,0,1,0,0,1,1,1,1,1,0,1,0,1,0,0,0,1,0,1,1,1,0,1,0,0,1,1,0,1,1,1,1,0,1,1,1,1,0,1,0	1,1,1,0,1,1,1,0,1,0,0,1,0,0,1,0,1,1,0,0,1,0,1,0,0,0,1,1,1,1,1,0,1,0,0,1,1,1,1,1,1,1,0,1,1,1,1,0,1,0	1,1,1,0,1,1,1,0,1,0,0,0,0,1,1,1,1,1,0,0,1,0,1,0,0,0,0,1,1,1,1,0,0,0,0,1,1,1,1,1,1,1,0,1,1,1,1,0,1,1	1,1,1,0,1,1,1,0,1,0,0,0,0,0,1,1,1,1,0,0,1,0,1,0,0,0,1,1,1,1,1,0,1,0,0,1,1,1,1,1,1,1,0,1,1,1,1,0,1,1	3,3,3,3,3,3,3,3,3,3,3,3,3,3,3,3,3,3,3,3,3,3,3,3,3,3,3,3,3,3,3,3,3,3,3,3,3,3,3,3,3,3,3,3,3,3,3,3,3,3	3,3,3,3,3,3,3,3,3,3,3,3,3,3,3,3,3,3,3,3,3,3,3,3,3,3,3,3,3,3,3,3,3,3,3,3,3,3,3,3,3,3,3,3,3,3,3,3,3,3	2,2,2,2,2,2,2,2,2,2,2,2,2,2,2,2,2,2,2,2,2,2,2,2,2,2,2,2,2,2,2,2,2,2,2,2,2,2,2,2,2,2,2,2,2,2,2,2,2,2	2,2,2,2,2,2,2,2,2,2,2,2,2,2,2,2,2,2,2,2,2,2,2,2,2,2,2,2,2,2,2,2,2,2,2,2,2,2,2,2,2,2,2,2,2,2,2,2,2,2	2,2,2,2,2,2,2,2,2,2,2,2,2,2,2,2,2,2,2,2,2,2,2,2,2,2,2,2,2,2,2,2,2,2,2,2,2,2,2,2,2,2,2,2,2,2,2,2,2,2	3,3,3,3,3,3,3,3,3,3,3,3,3,3,3,3,3,3,3,3,3,3,3,3,3,3,3,3,3,3,3,3,3,3,3,3,3,3,3,3,3,3,3,3,3,3,3,3,3,3	3,3,3,3,3,3,3,3,3,3,3,3,3,3,3,3,3,3,3,3,3,3,3,3,3,3,3,3,3,3,3,3,3,3,3,3,3,3,3,3,3,3,3,3,3,3,3,3,3,3	1,1,1,0,1,1,1,0,1,0,0,0,0,0,1,1,1,1,0,0,1,0,1,0,0,0,1,1,1,1,1,0,1,0,0,1,1,1,1,1,1,1,0,1,1,1,1,0,1,1	1,1,1,0,1,1,1,0,1,0,0,0,0,0,1,1,1,1,0,0,1,0,1,0,0,0,1,1,1,1,1,0,1,0,0,1,1,1,1,1,1,1,0,1,1,1,1,0,1,1	3,3,3,3,3,3,3,3,3,3,3,3,3,3,3,3,3,3,3,3,3,3,3,3,3,3,3,3,3,3,3,3,3,3,3,3,3,3,3,3,3,3,3,3,3,3,3,3,3,3	2,2,2,2,2,2,2,2,2,2,2,2,2,2,2,2,2,2,2,2,2,2,2,2,2,2,2,2,2,2,2,2,2,2,2,2,2,2,2,2,2,2,2,2,2,2,2,2,2,2	0,3,2,0,1,2,0,2,2,2,2,1,3,3,2,3,3,2,1,2,0,0,3,1,1,1,1,3,2,1,2,2,2,0,2,2,2,0,2,2,2,1,2,2,3,0,2,2,1,0	1,1,1,0,1,1,1,0,1,0,0,1,0,0,1,1,1,1,1,0,1,0,1,0,0,0,1,1,1,1,1,0,1,0,0,1,0,1,1,1,1,1,0,1,1,1,1,0,0,0	1,1,1,0,1,1,1,0,1,0,0,1,0,0,1,1,1,1,1,0,1,0,1,0,0,0,1,1,1,1,1,0,1,0,0,1,1,1,1,1,1,1,0,1,1,1,1,0,1,0	1,1,1,0,1,1,1,0,1,0,0,1,0,0,1,1,1,1,1,0,1,0,1,0,0,0,1,1,1,1,1,0,1,0,0,1,1,1,1,1,1,1,0,1,1,1,1,0,1,0	1,1,1,0,1,1,1,0,1,0,0,1,0,0,1,1,1,1,0,0,1,0,1,0,0,0,1,1,1,1,1,0,1,0,0,1,1,1,1,1,1,1,0,1,1,1,1,0,1,0
232600	2,2,2,2,2,2,2,2,2,2,2,2,2,2,2,2,2,2,2,2,2,2,2,2,2,2,2,2,2,2,2,2,2,2,2,2,2,2,2,2,2,2,2,2,2,2,2,2,2,2	2,2,2,2,2,2,2,2,2,2,2,2,2,2,2,2,2,2,2,2,2,2,2,2,2,2,2,2,2,2,2,2,2,2,2,2,2,2,2,2,2,2,2,2,2,2,2,2,2,2	3,3,3,3,3,3,3,3,3,3,3,3,3,3,3,3,3,3,3,3,3,3,3,3,3,3,3,3,3,3,3,3,3,3,3,3,3,3,3,3,3,3,3,3,3,3,3,3,3,3	3,3,3,3,3,3,3,3,3,3,3,3,3,3,3,3,3,3,3,3,3,3,3,3,3,3,3,3,3,3,3,3,3,3,3,3,3,3,3,3,3,3,3,3,3,3,3,3,3,3	0,1,1,0,0,0,0,1,0,1,1,0,0,1,0,1,0,0,1,1,0,1,0,0,1,1,1,0,1,0,0,1,0,1,1,0,0,0,0,0,1,1,0,1,1,1,0,1,0,0	0,1,1,1,0,0,0,1,0,1,1,0,0,1,0,1,0,0,1,1,0,1,0,0,1,1,1,1,1,0,0,1,1,1,1,0,0,0,0,0,1,1,0,1,1,1,0,1,0,0	1,1,1,1,0,0,0,1,0,1,1,0,0,1,0,0,0,0,1,1,0,1,0,0,1,1,1,1,1,0,0,1,0,1,1,0,0,0,1,0,1,1,0,1,1,1,0,1,0,0	1,1,1,1,0,0,0,1,0,1,1,0,0,1,0,0,0,0,1,1,0,1,0,0,1,1,1,1,1,0,0,1,0,0,1,0,0,0,1,0,1,1,0,1,1,1,0,0,0,0	1,1,1,1,0,0,0,1,0,1,1,0,0,1,0,0,0,0,1,1,0,0,0,0,0,1,1,1,1,0,0,1,0,0,1,0,0,0,1,0,1,1,0,1,0,1,0,1,0,0	1,1,1,1,0,0,0,1,0,1,1,0,0,1,0,0,0,0,1,0,0,0,0,0,1,0,1,1,1,0,0,1,0,0,1,0,0,0,1,0,1,1,0,1,1,1,0,1,0,0	3,3,3,3,3,3,3,3,3,3,3,3,3,3,3,3,3,3,3,3,3,3,3,3,3,3,3,3,3,3,3,3,3,3,3,3,3,3,3,3,3,3,3,3,3,3,3,3,3,3	3,3,3,3,3,3,3,3,3,3,3,3,3,3,3,3,3,3,3,3,3,3,3,3,3,3,3,3,3,3,3,3,3,3,3,3,3,3,3,3,3,3,3,3,3,3,3,3,3,3	2,2,2,2,2,2,2,2,2,2,2,2,2,2,2,2,2,2,2,2,2,2,2,2,2,2,2,2,2,2,2,2,2,2,2,2,2,2,2,2,2,2,2,2,2,2,2,2,2,2	2,2,2,2,2,2,2,2,2,2,2,2,2,2,2,2,2,2,2,2,2,2,2,2,2,2,2,2,2,2,2,2,2,2,2,2,2,2,2,2,2,2,2,2,2,2,2,2,2,2	2,2,2,2,2,2,2,2,2,2,2,2,2,2,2,2,2,2,2,2,2,2,2,2,2,2,2,2,2,2,2,2,2,2,2,2,2,2,2,2,2,2,2,2,2,2,2,2,2,2	3,3,3,3,3,3,3,3,3,3,3,3,3,3,3,3,3,3,3,3,3,3,3,3,3,3,3,3,3,3,3,3,3,3,3,3,3,3,3,3,3,3,3,3,3,3,3,3,3,3	3,3,3,3,3,3,3,3,3,3,3,3,3,3,3,3,3,3,3,3,3,3,3,3,3,3,3,3,3,3,3,3,3,3,3,3,3,3,3,3,3,3,3,3,3,3,3,3,3,3	1,1,1,1,0,0,0,1,0,1,1,0,0,1,0,0,0,0,1,0,0,0,0,0,1,0,1,1,1,0,0,1,0,0,1,0,0,0,1,0,1,1,0,1,1,1,0,1,0,0	1,1,1,1,0,0,0,1,0,1,1,0,0,1,0,0,0,0,1,1,0,0,0,0,1,1,1,1,1,0,0,1,0,0,1,0,0,0,1,0,1,1,0,1,1,1,0,1,0,0	3,3,3,3,3,3,3,3,3,3,3,3,3,3,3,3,3,3,3,3,3,3,3,3,3,3,3,3,3,3,3,3,3,3,3,3,3,3,3,3,3,3,3,3,3,3,3,3,3,3	2,2,2,2,2,2,2,2,2,2,2,2,2,2,2,2,2,2,2,2,2,2,2,2,2,2,2,2,2,2,2,2,2,2,2,2,2,2,2,2,2,2,2,2,2,2,2,2,2,2	1,3,1,2,1,2,2,1,0,0,1,1,1,1,0,0,3,3,1,1,0,3,0,2,0,1,1,1,1,2,0,0,1,1,2,1,0,0,0,0,0,0,3,3,2,2,1,2,1,2	0,1,1,1,0,0,0,1,0,1,1,0,0,1,0,1,0,0,1,1,0,1,0,0,1,1,1,1,1,0,0,1,0,1,1,0,0,0,0,0,1,1,0,1,1,1,0,1,0,0	0,1,1,1,0,0,0,1,0,1,1,0,0,1,0,1,0,0,1,1,0,1,0,0,1,1,1,1,1,0,0,1,0,1,1,0,0,0,0,0,1,1,0,1,1,1,0,1,0,0	1,1,1,1,0,0,0,1,0,1,1,0,0,1,0,0,0,0,1,1,0,1,0,0,1,1,1,1,1,0,0,1,0,1,1,0,0,0,1,0,1,1,0,1,1,1,0,1,0,0	1,1,1,1,0,0,0,1,0,1,1,0,0,1,0,0,0,0,1,1,0,1,0,0,1,1,1,1,1,0,0,1,0,0,1,0,0,0,1,0,1,1,0,1,1,1,0,1,0,0
232700	2,2,2,2,2,2,2,2,2,2,2,2,2,2,2,2,2,2,2,2,2,2,2,2,2,2,2,2,2,2,2,2,2,2,2,2,2,2,2,2,2,2,2,2,2,2,2,2,2,2	2,2,2,2,2,2,2,2,2,2,2,2,2,2,2,2,2,2,2,2,2,2,2,2,2,2,2,2,2,2,2,2,2,2,2,2,2,2,2,2,2,2,2,2,2,2,2,2,2,2	3,3,3,3,3,3,3,3,3,3,3,3,3,3,3,3,3,3,3,3,3,3,3,3,3,3,3,3,3,3,3,3,3,3,3,3,3,3,3,3,3,3,3,3,3,3,3,3,3,3	3,3,3,3,3,3,3,3,3,3,3,3,3,3,3,3,3,3,3,3,3,3,3,3,3,3,3,3,3,3,3,3,3,3,3,3,3,3,3,3,3,3,3,3,3,3,3,3,3,3	0,0,1,0,1,0,0,0,0,0,0,0,0,0,0,0,1,1,1,0,1,0,1,1,0,0,1,0,1,0,1,1,0,1,1,0,1,0,1,0,1,1,0,1,0,1,1,0,1,0	0,0,1,0,1,0,0,0,0,0,0,0,1,1,0,0,1,1,1,1,1,0,0,1,0,0,1,0,1,0,1,1,0,1,1,0,1,0,0,0,1,1,1,1,0,1,0,0,1,0	0,0,1,0,1,0,0,0,0,0,0,0,0,1,0,0,1,0,1,0,1,0,1,1,0,0,1,0,1,0,1,1,0,1,1,0,1,0,0,0,0,1,1,1,0,1,0,0,1,0	0,0,1,0,1,0,0,1,0,0,0,0,0,1,0,0,1,1,1,1,1,0,1,1,0,0,1,0,1,0,1,1,0,1,1,0,1,0,0,0,1,0,1,1,0,1,0,0,1,0	0,0,1,1,1,0,0,1,0,0,0,0,0,1,0,0,1,1,1,1,1,0,1,1,0,0,1,0,1,0,1,1,0,1,1,0,1,0,0,0,1,0,1,1,0,1,0,0,1,0	0,0,1,1,1,0,0,1,0,0,0,0,0,1,0,0,1,1,1,1,1,0,1,1,0,0,1,1,1,0,1,1,0,1,1,0,1,0,0,0,1,0,1,1,0,1,1,0,0,0	3,3,3,3,3,3,3,3,3,3,3,3,3,3,3,3,3,3,3,3,3,3,3,3,3,3,3,3,3,3,3,3,3,3,3,3,3,3,3,3,3,3,3,3,3,3,3,3,3,3	3,3,3,3,3,3,3,3,3,3,3,3,3,3,3,3,3,3,3,3,3,3,3,3,3,3,3,3,3,3,3,3,3,3,3,3,3,3,3,3,3,3,3,3,3,3,3,3,3,3	2,2,2,2,2,2,2,2,2,2,2,2,2,2,2,2,2,2,2,2,2,2,2,2,2,2,2,2,2,2,2,2,2,2,2,2,2,2,2,2,2,2,2,2,2,2,2,2,2,2	2,2,2,2,2,2,2,2,2,2,2,2,2,2,2,2,2,2,2,2,2,2,2,2,2,2,2,2,2,2,2,2,2,2,2,2,2,2,2,2,2,2,2,2,2,2,2,2,2,2	2,2,2,2,2,2,2,2,2,2,2,2,2,2,2,2,2,2,2,2,2,2,2,2,2,2,2,2,2,2,2,2,2,2,2,2,2,2,2,2,2,2,2,2,2,2,2,2,2,2	3,3,3,3,3,3,3,3,3,3,3,3,3,3,3,3,3,3,3,3,3,3,3,3,3,3,3,3,3,3,3,3,3,3,3,3,3,3,3,3,3,3,3,3,3,3,3,3,3,3	3,3,3,3,3,3,3,3,3,3,3,3,3,3,3,3,3,3,3,3,3,3,3,3,3,3,3,3,3,3,3,3,3,3,3,3,3,3,3,3,3,3,3,3,3,3,3,3,3,3	0,0,1,1,1,0,0,1,0,0,0,0,0,1,0,0,1,1,1,1,1,0,1,1,0,0,1,1,1,0,1,1,0,1,1,0,1,0,0,0,1,0,1,1,0,1,1,0,0,0	0,0,1,1,1,0,0,1,0,0,0,0,0,1,0,0,1,1,1,1,1,0,1,1,0,0,1,0,1,0,1,1,0,1,1,0,1,0,0,0,1,0,1,1,0,1,0,0,1,0	3,3,3,3,3,3,3,3,3,3,3,3,3,3,3,3,3,3,3,3,3,3,3,3,3,3,3,3,3,3,3,3,3,3,3,3,3,3,3,3,3,3,3,3,3,3,3,3,3,3	2,2,2,2,2,2,2,2,2,2,2,2,2,2,2,2,2,2,2,2,2,2,2,2,2,2,2,2,2,2,2,2,2,2,2,2,2,2,2,2,2,2,2,2,2,2,2,2,2,2	2,1,1,0,3,3,3,2,3,0,0,2,2,2,1,0,0,0,0,0,2,2,0,3,2,3,0,1,3,3,3,1,0,3,1,2,3,0,2,2,3,1,0,1,0,3,0,1,3,0	0,0,1,0,1,0,0,0,0,0,0,0,0,0,0,0,1,1,1,1,1,0,1,1,0,0,1,0,1,0,1,1,0,1,1,0,1,0,1,0,1,1,0,1,0,1,1,0,1,1	0,0,1,0,1,0,0,0,0,0,0,0,0,1,0,0,1,1,1,1,1,0,1,1,0,0,1,0,1,0,1,1,0,1,1,0,1,0,0,0,1,1,1,1,0,1,0,0,1,0	0,0,1,0,1,0,0,0,0,0,0,0,0,1,0,0,1,1,1,1,1,0,1,1,0,0,1,0,1,0,1,1,0,1,1,0,1,0,0,0,1,1,1,1,0,1,0,0,1,0	0,0,1,0,1,0,0,1,0,0,0,0,0,1,0,0,1,1,1,1,1,0,1,1,0,0,1,0,1,0,1,1,0,1,1,0,1,0,0,0,1,0,1,1,0,1,0,0,1,0
232800	2,2,2,2,2,2,2,2,2,2,2,2,2,2,2,2,2,2,2,2,2,2,2,2,2,2,2,2,2,2,2,2,2,2,2,2,2,2,2,2,2,2,2,2,2,2,2,2,2,2	2,2,2,2,2,2,2,2,2,2,2,2,2,2,2,2,2,2,2,2,2,2,2,2,2,2,2,2,2,2,2,2,2,2,2,2,2,2,2,2,2,2,2,2,2,2,2,2,2,2	3,3,3,3,3,3,3,3,3,3,3,3,3,3,3,3,3,3,3,3,3,3,3,3,3,3,3,3,3,3,3,3,3,3,3,3,3,3,3,3,3,3,3,3,3,3,3,3,3,3	3,3,3,3,3,3,3,3,3,3,3,3,3,3,3,3,3,3,3,3,3,3,3,3,3,3,3,3,3,3,3,3,3,3,3,3,3,3,3,3,3,3,3,3,3,3,3,3,3,3	0,1,0,0,1,0,1,1,1,1,0,0,1,1,0,0,0,1,1,1,1,0,0,0,1,0,1,0,1,0,1,0,1,1,1,0,0,0,1,1,1,0,0,1,1,0,1,0,1,0	0,1,0,0,1,0,1,1,1,1,0,0,1,1,0,0,0,1,1,1,1,0,0,0,1,0,1,0,1,0,1,0,1,1,1,0,0,0,1,1,1,0,0,1,1,0,1,0,1,0	0,1,0,0,1,0,1,1,1,1,0,0,1,1,0,0,0,1,1,1,1,1,0,0,1,0,1,0,1,0,1,0,1,1,1,0,0,0,1,1,1,0,0,1,1,0,1,0,1,0	0,1,0,0,1,0,1,1,1,1,0,0,1,1,0,0,0,1,1,1,1,1,0,0,1,0,1,0,1,0,1,0,1,1,1,0,0,0,1,1,1,0,0,1,1,0,1,0,0,0	0,1,0,0,1,0,1,1,0,1,0,0,1,1,0,0,0,1,1,1,1,1,0,0,1,0,1,0,1,0,1,0,1,1,1,0,1,0,1,1,1,0,0,1,1,0,1,0,0,0	0,1,0,0,0,0,0,1,0,1,0,0,1,1,0,0,0,1,1,1,1,1,0,0,1,0,1,0,1,0,1,0,1,1,1,0,1,0,1,1,1,0,0,1,1,0,1,0,0,0	3,3,3,3,3,3,3,3,3,3,3,3,3,3,3,3,3,3,3,3,3,3,3,3,3,3,3,3,3,3,3,3,3,3,3,3,3,3,3,3,3,3,3,3,3,3,3,3,3,3	3,3,3,3,3,3,3,3,3,3,3,3,3,3,3,3,3,3,3,3,3,3,3,3,3,3,3,3,3,3,3,3,3,3,3,3,3,3,3,3,3,3,3,3,3,3,3,3,3,3	2,2,2,2,2,2,2,2,2,2,2,2,2,2,2,2,2,2,2,2,2,2,2,2,2,2,2,2,2,2,2,2,2,2,2,2,2,2,2,2,2,2,2,2,2,2,2,2,2,2	2,2,2,2,2,2,2,2,2,2,2,2,2,2,2,2,2,2,2,2,2,2,2,2,2,2,2,2,2,2,2,2,2,2,2,2,2,2,2,2,2,2,2,2,2,2,2,2,2,2	2,2,2,2,2,2,2,2,2,2,2,2,2,2,2,2,2,2,2,2,2,2,2,2,2,2,2,2,2,2,2,2,2,2,2,2,2,2,2,2,2,2,2,2,2,2,2,2,2,2	3,3,3,3,3,3,3,3,3,3,3,3,3,3,3,3,3,3,3,3,3,3,3,3,3,3,3,3,3,3,3,3,3,3,3,3,3,3,3,3,3,3,3,3,3,3,3,3,3,3	3,3,3,3,3,3,3,3,3,3,3,3,3,3,3,3,3,3,3,3,3,3,3,3,3,3,3,3,3,3,3,3,3,3,3,3,3,3,3,3,3,3,3,3,3,3,3,3,3,3	0,1,0,0,0,0,0,1,0,1,0,0,1,1,0,0,0,1,1,1,1,1,0,0,1,0,1,0,1,0,1,0,1,1,1,0,1,0,1,1,1,0,0,1,1,0,1,0,0,0	0,1,0,0,1,0,1,1,0,1,0,0,1,1,0,0,0,1,1,1,1,1,0,0,1,0,1,0,1,0,1,0,1,1,1,0,1,0,1,1,1,0,0,1,1,0,1,0,0,0	3,3,3,3,3,3,3,3,3,3,3,3,3,3,3,3,3,3,3,3,3,3,3,3,3,3,3,3,3,3,3,3,3,3,3,3,3,3,3,3,3,3,3,3,3,3,3,3,3,3	2,2,2,2,2,2,2,2,2,2,2,2,2,2,2,2,2,2,2,2,2,2,2,2,2,2,2,2,2,2,2,2,2,2,2,2,2,2,2,2,2,2,2,2,2,2,2,2,2,2	3,1,2,0,1,0,1,1,3,1,0,0,1,1,0,0,0,1,3,1,0,0,0,2,1,0,3,2,1,2,3,0,1,1,1,0,0,0,1,0,1,0,0,1,1,0,0,0,3,1	0,1,0,0,1,0,1,1,1,1,0,0,1,1,0,0,0,1,1,1,1,0,0,0,1,0,1,0,1,0,1,0,1,1,1,0,0,0,1,1,1,0,0,1,1,0,1,0,1,0	0,1,0,0,1,0,1,1,1,1,0,0,1,1,0,0,0,1,1,1,1,0,0,0,1,0,1,0,1,0,1,0,1,1,1,0,0,0,1,1,1,0,0,1,1,0,1,0,1,0	0,1,0,0,1,0,1,1,1,1,0,0,1,1,0,0,0,1,1,1,1,1,0,0,1,0,1,0,1,0,1,0,1,1,1,0,0,0,1,1,1,0,0,1,1,0,1,0,1,0	0,1,0,0,1,0,1,1,1,1,0,0,1,1,0,0,0,1,1,1,1,1,0,0,1,0,1,0,1,0,1,0,1,1,1,0,0,0,1,1,1,0,0,1,1,0,1,0,0,0
232900	2,2,2,2,2,2,2,2,2,2,2,2,2,2,2,2,2,2,2,2,2,2,2,2,2,2,2,2,2,2,2,2,2,2,2,2,2,2,2,2,2,2,2,2,2,2,2,2,2,2	2,2,2,2,2,2,2,2,2,2,2,2,2,2,2,2,2,2,2,2,2,2,2,2,2,2,2,2,2,2,2,2,2,2,2,2,2,2,2,2,2,2,2,2,2,2,2,2,2,2	3,3,3,3,3,3,3,3,3,3,3,3,3,3,3,3,3,3,3,3,3,3,3,3,3,3,3,3,3,3,3,3,3,3,3,3,3,3,3,3,3,3,3,3,3,3,3,3,3,3	3,3,3,3,3,3,3,3,3,3,3,3,3,3,3,3,3,3,3,3,3,3,3,3,3,3,3,3,3,3,3,3,3,3,3,3,3,3,3,3,3,3,3,3,3,3,3,3,3,3	0,0,1,1,0,1,0,0,0,1,1,1,0,0,0,0,0,0,1,1,1,0,0,1,0,1,1,1,0,0,0,0,0,1,0,1,1,0,0,0,1,0,1,1,0,0,0,0,1,1	0,0,1,1,0,1,0,0,0,1,1,1,0,0,0,0,0,0,1,1,1,0,0,1,0,1,1,1,0,0,0,0,0,0,1,1,1,0,0,0,1,0,1,1,0,0,0,0,1,1	0,0,1,1,0,1,0,0,0,1,1,1,0,0,0,0,0,0,1,1,1,0,0,1,0,0,1,1,0,0,1,0,0,0,0,1,1,0,0,0,1,0,1,0,0,0,1,0,1,1	0,0,1,1,0,1,0,0,0,1,1,1,0,0,0,0,0,0,0,1,1,0,0,0,0,0,1,1,1,0,0,0,0,0,0,1,1,0,0,0,1,0,1,1,0,0,0,0,1,1	0,0,1,1,0,1,0,0,0,1,1,1,0,0,0,0,0,0,0,1,1,0,0,1,0,0,1,1,1,0,0,0,0,0,0,1,1,0,0,0,1,0,1,1,0,0,0,0,1,1	0,0,1,1,0,1,1,0,0,0,1,1,0,0,0,0,0,0,0,1,0,0,0,1,0,1,1,1,0,0,0,1,0,0,0,1,1,0,0,1,1,0,1,1,0,0,0,0,1,0	3,3,3,3,3,3,3,3,3,3,3,3,3,3,3,3,3,3,3,3,3,3,3,3,3,3,3,3,3,3,3,3,3,3,3,3,3,3,3,3,3,3,3,3,3,3,3,3,3,3	3,3,3,3,3,3,3,3,3,3,3,3,3,3,3,3,3,3,3,3,3,3,3,3,3,3,3,3,3,3,3,3,3,3,3,3,3,3,3,3,3,3,3,3,3,3,3,3,3,3	2,2,2,2,2,2,2,2,2,2,2,2,2,2,2,2,2,2,2,2,2,2,2,2,2,2,2,2,2,2,2,2,2,2,2,2,2,2,2,2,2,2,2,2,2,2,2,2,2,2	2,2,2,2,2,2,2,2,2,2,2,2,2,2,2,2,2,2,2,2,2,2,2,2,2,2,2,2,2,2,2,2,2,2,2,2,2,2,2,2,2,2,2,2,2,2,2,2,2,2	2,2,2,2,2,2,2,2,2,2,2,2,2,2,2,2,2,2,2,2,2,2,2,2,2,2,2,2,2,2,2,2,2,2,2,2,2,2,2,2,2,2,2,2,2,2,2,2,2,2	3,3,3,3,3,3,3,3,3,3,3,3,3,3,3,3,3,3,3,3,3,3,3,3,3,3,3,3,3,3,3,3,3,3,3,3,3,3,3,3,3,3,3,3,3,3,3,3,3,3	3,3,3,3,3,3,3,3,3,3,3,3,3,3,3,3,3,3,3,3,3,3,3,3,3,3,3,3,3,3,3,3,3,3,3,3,3,3,3,3,3,3,3,3,3,3,3,3,3,3	0,0,1,1,0,1,1,0,0,0,1,1,0,0,0,0,0,0,0,1,1,0,0,1,0,1,1,1,0,0,0,1,0,0,0,1,1,0,0,1,1,0,1,1,0,0,0,0,1,0	0,0,1,1,0,1,0,0,0,1,1,1,0,0,0,0,0,0,0,1,1,0,0,1,0,0,1,1,1,0,0,0,0,0,0,1,1,0,0,0,1,0,1,1,0,0,0,0,1,1	3,3,3,3,3,3,3,3,3,3,3,3,3,3,3,3,3,3,3,3,3,3,3,3,3,3,3,3,3,3,3,3,3,3,3,3,3,3,3,3,3,3,3,3,3,3,3,3,3,3	2,2,2,2,2,2,2,2,2,2,2,2,2,2,2,2,2,2,2,2,2,2,2,2,2,2,2,2,2,2,2,2,2,2,2,2,2,2,2,2,2,2,2,2,2,2,2,2,2,2	0,3,1,0,0,1,0,0,0,1,3,2,1,3,0,1,0,2,1,1,2,2,0,1,2,1,0,1,0,0,2,1,3,1,2,0,2,1,2,2,0,1,1,1,1,0,3,0,3,1	0,0,1,1,0,1,0,0,0,1,1,1,0,0,0,0,0,0,1,1,1,0,0,1,0,1,1,1,0,0,0,0,0,1,0,1,1,0,0,0,1,0,1,1,0,0,0,0,1,1	0,0,1,1,0,1,0,0,0,1,1,1,0,0,0,0,0,0,1,1,1,0,0,1,0,1,1,1,0,0,0,0,0,0,0,1,1,0,0,0,1,0,1,1,0,0,0,0,1,1	0,0,1,1,0,1,0,0,0,1,1,1,0,0,0,0,0,0,0,1,1,0,0,1,0,0,1,1,0,0,0,0,0,0,0,1,1,0,0,0,1,0,1,1,0,0,0,0,1,1	0,0,1,1,0,1,0,0,0,1,1,1,0,0,0,0,0,0,0,1,1,0,0,1,0,0,1,1,1,0,0,0,0,0,0,1,1,0,0,0,1,0,1,1,0,0,0,0,1,1
233000	2,2,2,2,2,2,2,2,2,2,2,2,2,2,2,2,2,2,2,2,2,2,2,2,2,2,2,2,2,2,2,2,2,2,2,2,2,2,2,2,2,2,2,2,2,2,2,2,2,2	2,2,2,2,2,2,2,2,2,2,2,2,2,2,2,2,2,2,2,2,2,2,2,2,2,2,2,2,2,2,2,2,2,2,2,2,2,2,2,2,2,2,2,2,2,2,2,2,2,2	3,3,3,3,3,3,3,3,3,3,3,3,3,3,3,3,3,3,3,3,3,3,3,3,3,3,3,3,3,3,3,3,3,3,3,3,3,3,3,3,3,3,3,3,3,3,3,3,3,3	3,3,3,3,3,3,3,3,3,3,3,3,3,3,3,3,3,3,3,3,3,3,3,3,3,3,3,3,3,3,3,3,3,3,3,3,3,3,3,3,3,3,3,3,3,3,3,3,3,3	0,0,1,1,0,0,1,1,1,0,0,0,1,1,1,0,0,0,1,0,1,1,0,1,1,0,1,1,1,1,0,1,1,1,1,1,0,0,1,0,1,1,1,1,1,1,0,0,1,1	0,0,1,1,0,0,1,1,1,0,0,0,1,1,1,0,0,0,1,0,1,1,0,1,1,0,1,1,1,1,0,1,1,1,1,1,0,0,1,0,1,1,0,1,1,1,0,0,1,1	0,0,1,1,0,0,1,1,1,0,0,0,1,1,1,0,0,0,1,0,1,1,0,1,1,0,1,1,0,1,0,1,1,1,1,1,0,0,1,0,1,1,0,1,1,1,0,0,1,1	0,0,1,1,0,0,1,1,1,0,0,0,1,1,1,0,0,0,1,0,1,1,0,1,1,0,1,1,0,1,0,1,1,1,1,1,0,0,1,0,1,1,0,1,1,1,0,0,1,1	0,0,0,1,0,0,1,1,1,0,0,0,1,1,1,0,0,0,1,0,1,1,0,1,1,0,1,1,0,1,0,1,1,1,1,1,1,0,1,0,1,1,0,0,1,1,0,0,1,1	0,0,0,1,0,0,1,1,1,0,0,1,1,1,1,0,0,0,1,0,1,1,0,1,1,0,1,1,0,1,0,1,1,1,1,1,1,0,1,0,1,1,0,0,1,1,0,0,1,1	3,3,3,3,3,3,3,3,3,3,3,3,3,3,3,3,3,3,3,3,3,3,3,3,3,3,3,3,3,3,3,3,3,3,3,3,3,3,3,3,3,3,3,3,3,3,3,3,3,3	3,3,3,3,3,3,3,3,3,3,3,3,3,3,3,3,3,3,3,3,3,3,3,3,3,3,3,3,3,3,3,3,3,3,3,3,3,3,3,3,3,3,3,3,3,3,3,3,3,3	2,2,2,2,2,2,2,2,2,2,2,2,2,2,2,2,2,2,2,2,2,2,2,2,2,2,2,2,2,2,2,2,2,2,2,2,2,2,2,2,2,2,2,2,2,2,2,2,2,2	2,2,2,2,2,2,2,2,2,2,2,2,2,2,2,2,2,2,2,2,2,2,2,2,2,2,2,2,2,2,2,2,2,2,2,2,2,2,2,2,2,2,2,2,2,2,2,2,2,2	2,2,2,2,2,2,2,2,2,2,2,2,2,2,2,2,2,2,2,2,2,2,2,2,2,2,2,2,2,2,2,2,2,2,2,2,2,2,2,2,2,2,2,2,2,2,2,2,2,2	3,3,3,3,3,3,3,3,3,3,3,3,3,3,3,3,3,3,3,3,3,3,3,3,3,3,3,3,3,3,3,3,3,3,3,3,3,3,3,3,3,3,3,3,3,3,3,3,3,3	3,3,3,3,3,3,3,3,3,3,3,3,3,3,3,3,3,3,3,3,3,3,3,3,3,3,3,3,3,3,3,3,3,3,3,3,3,3,3,3,3,3,3,3,3,3,3,3,3,3	0,0,0,1,0,0,1,1,1,0,0,0,1,1,1,0,0,0,1,0,1,1,0,1,1,0,1,1,0,1,0,1,1,1,1,1,1,0,1,0,1,1,0,0,1,1,0,0,1,1	0,0,0,1,0,0,1,1,1,0,0,0,1,1,1,0,0,0,1,0,1,1,0,1,1,0,1,1,0,1,0,1,1,1,1,1,1,0,1,0,1,1,0,0,1,1,0,0,1,1	3,3,3,3,3,3,3,3,3,3,3,3,3,3,3,3,3,3,3,3,3,3,3,3,3,3,3,3,3,3,3,3,3,3,3,3,3,3,3,3,3,3,3,3,3,3,3,3,3,3	2,2,2,2,2,2,2,2,2,2,2,2,2,2,2,2,2,2,2,2,2,2,2,2,2,2,2,2,2,2,2,2,2,2,2,2,2,2,2,2,2,2,2,2,2,2,2,2,2,2	1,3,3,3,3,1,3,2,2,0,2,0,2,0,2,3,0,0,2,1,2,1,1,3,2,1,1,3,0,1,2,3,3,3,0,0,0,2,0,3,1,2,3,3,2,2,1,3,3,1	0,0,1,1,0,0,1,1,1,0,0,0,1,1,1,0,0,0,1,0,1,1,0,1,1,0,1,1,1,1,0,1,1,1,1,1,0,0,1,0,1,1,1,1,1,1,0,0,1,1	0,0,1,1,0,0,1,1,1,0,0,0,1,1,1,0,0,0,1,0,1,1,0,1,1,0,1,1,1,1,0,1,1,1,1,1,0,0,1,0,1,1,0,1,1,1,0,0,1,1	0,0,1,1,0,0,1,1,1,0,0,0,1,1,1,0,0,0,1,0,1,1,0,1,1,0,1,1,0,1,0,1,1,1,1,1,0,0,1,0,1,1,0,1,1,1,0,0,1,1	0,0,1,1,0,0,1,1,1,0,0,0,1,1,1,0,0,0,1,0,1,1,0,1,1,0,1,1,0,1,0,1,1,1,1,1,0,0,1,0,1,1,0,1,1,1,0,0,1,1
233100	2,2,2,2,2,2,2,2,2,2,2,2,2,2,2,2,2,2,2,2,2,2,2,2,2,2,2,2,2,2,2,2,2,2,2,2,2,2,2,2,2,2,2,2,2,2,2,2,2,2	2,2,2,2,2,2,2,2,2,2,2,2,2,2,2,2,2,2,2,2,2,2,2,2,2,2,2,2,2,2,2,2,2,2,2,2,2,2,2,2,2,2,2,2,2,2,2,2,2,2	3,3,3,3,3,3,3,3,3,3,3,3,3,3,3,3,3,3,3,3,3,3,3,3,3,3,3,3,3,3,3,3,3,3,3,3,3,3,3,3,3,3,3,3,3,3,3,3,3,3	3,3,3,3,3,3,3,3,3,3,3,3,3,3,3,3,3,3,3,3,3,3,3,3,3,3,3,3,3,3,3,3,3,3,3,3,3,3,3,3,3,3,3,3,3,3,3,3,3,3	0,1,1,0,0,1,1,0,0,1,0,0,1,0,0,1,0,0,1,0,0,1,1,0,0,1,0,0,1,0,1,0,1,0,1,0,0,1,1,1,1,1,0,1,0,0,0,1,0,1	0,1,1,0,0,1,1,0,0,0,0,0,1,0,0,1,0,0,1,0,0,1,1,0,0,1,0,0,1,0,1,0,1,0,1,0,0,1,1,1,1,1,0,1,0,0,0,1,0,1	0,1,1,0,0,1,1,0,0,0,0,0,1,0,0,1,0,0,1,0,0,1,1,0,0,1,0,0,1,0,1,0,1,0,1,0,0,1,1,1,1,1,0,1,0,0,0,1,0,1	0,1,1,1,0,1,1,0,0,0,0,0,1,0,0,1,0,0,1,0,0,1,1,0,0,1,0,1,1,0,1,0,1,0,1,0,0,1,1,1,1,1,0,1,0,0,0,1,0,1	0,1,1,1,1,1,1,0,0,0,0,0,1,0,0,1,0,1,1,0,0,1,1,0,0,1,0,1,1,0,1,0,1,0,1,0,0,1,1,1,1,1,0,1,0,0,0,1,0,1	0,1,1,1,0,1,1,0,0,0,0,0,1,0,0,1,0,0,1,0,0,1,1,0,0,1,0,1,1,0,1,0,1,0,1,0,0,1,1,1,1,0,0,0,0,0,0,1,0,0	3,3,3,3,3,3,3,3,3,3,3,3,3,3,3,3,3,3,3,3,3,3,3,3,3,3,3,3,3,3,3,3,3,3,3,3,3,3,3,3,3,3,3,3,3,3,3,3,3,3	3,3,3,3,3,3,3,3,3,3,3,3,3,3,3,3,3,3,3,3,3,3,3,3,3,3,3,3,3,3,3,3,3,3,3,3,3,3,3,3,3,3,3,3,3,3,3,3,3,3	2,2,2,2,2,2,2,2,2,2,2,2,2,2,2,2,2,2,2,2,2,2,2,2,2,2,2,2,2,2,2,2,2,2,2,2,2,2,2,2,2,2,2,2,2,2,2,2,2,2	2,2,2,2,2,2,2,2,2,2,2,2,2,2,2,2,2,2,2,2,2,2,2,2,2,2,2,2,2,2,2,2,2,2,2,2,2,2,2,2,2,2,2,2,2,2,2,2,2,2	2,2,2,2,2,2,2,2,2,2,2,2,2,2,2,2,2,2,2,2,2,2,2,2,2,2,2,2,2,2,2,2,2,2,2,2,2,2,2,2,2,2,2,2,2,2,2,2,2,2	3,3,3,3,3,3,3,3,3,3,3,3,3,3,3,3,3,3,3,3,3,3,3,3,3,3,3,3,3,3,3,3,3,3,3,3,3,3,3,3,3,3,3,3,3,3,3,3,3,3	3,3,3,3,3,3,3,3,3,3,3,3,3,3,3,3,3,3,3,3,3,3,3,3,3,3,3,3,3,3,3,3,3,3,3,3,3,3,3,3,3,3,3,3,3,3,3,3,3,3	0,1,1,1,0,1,1,0,0,0,0,0,1,0,0,1,0,0,1,0,0,1,1,0,0,1,0,1,1,0,1,0,1,0,1,0,0,1,1,1,1,0,0,0,0,0,0,1,0,1	0,1,1,1,0,1,1,0,0,0,0,0,1,0,0,1,0,0,1,0,0,1,1,0,0,1,0,1,1,0,1,0,1,0,1,0,0,1,1,1,1,1,0,1,0,0,0,1,0,1	3,3,3,3,3,3,3,3,3,3,3,3,3,3,3,3,3,3,3,3,3,3,3,3,3,3,3,3,3,3,3,3,3,3,3,3,3,3,3,3,3,3,3,3,3,3,3,3,3,3	2,2,2,2,2,2,2,2,2,2,2,2,2,2,2,2,2,2,2,2,2,2,2,2,2,2,2,2,2,2,2,2,2,2,2,2,2,2,2,2,2,2,2,2,2,2,2,2,2,2	0,0,2,2,0,1,2,2,1,2,0,0,2,2,0,1,2,3,3,2,2,2,3,0,1,2,0,2,0,0,2,3,2,2,2,0,0,3,1,3,1,1,2,2,1,0,0,0,2,3	0,1,1,0,0,1,1,0,0,1,0,0,1,0,0,1,0,0,1,0,0,1,1,0,0,1,0,0,1,0,1,0,1,0,1,0,0,1,1,1,1,1,0,1,0,0,0,1,0,1	0,1,1,0,0,1,1,0,0,0,0,0,1,0,0,1,0,0,1,0,0,1,1,0,0,1,0,0,1,0,1,0,1,0,1,0,0,1,1,1,1,1,0,1,0,0,0,1,0,1	0,1,1,0,0,1,1,0,0,0,0,0,1,0,0,1,0,0,1,0,0,1,1,0,0,1,0,0,1,0,1,0,1,0,1,0,0,1,1,1,1,1,0,1,0,0,0,1,0,1	0,1,1,1,0,1,1,0,0,0,0,0,1,0,0,1,0,0,1,0,0,1,1,0,0,1,0,1,1,0,1,0,1,0,1,0,0,1,1,1,1,1,0,1,0,0,0,1,0,1
233200	2,2,2,2,2,2,2,2,2,2,2,2,2,2,2,2,2,2,2,2,2,2,2,2,2,2,2,2,2,2,2,2,2,2,2,2,2,2,2,2,2,2,2,2,2,2,2,2,2,2	2,2,2,2,2,2,2,2,2,2,2,2,2,2,2,2,2,2,2,2,2,2,2,2,2,2,2,2,2,2,2,2,2,2,2,2,2,2,2,2,2,2,2,2,2,2,2,2,2,2	3,3,3,3,3,3,3,3,3,3,3,3,3,3,3,3,3,3,3,3,3,3,3,3,3,3,3,3,3,3,3,3,3,3,3,3,3,3,3,3,3,3,3,3,3,3,3,3,3,3	3,3,3,3,3,3,3,3,3,3,3,3,3,3,3,3,3,3,3,3,3,3,3,3,3,3,3,3,3,3,3,3,3,3,3,3,3,3,3,3,3,3,3,3,3,3,3,3,3,3	1,0,0,0,1,1,1,0,0,0,1,0,1,0,0,1,1,1,0,0,1,0,1,0,0,1,1,0,0,0,1,1,1,1,1,0,0,0,1,1,0,0,0,0,1,0,1,1,0,1	1,0,0,0,1,1,1,0,0,0,1,0,1,0,0,1,0,1,0,0,1,0,1,0,0,1,1,0,0,0,1,1,1,1,1,0,0,0,1,1,0,0,0,0,1,0,1,1,0,1	1,0,0,0,1,1,1,0,0,0,1,0,1,0,0,1,0,1,0,0,0,0,1,0,0,1,1,0,0,0,1,1,1,1,1,0,0,0,1,1,0,0,0,0,1,0,1,1,0,1	1,0,0,0,1,1,1,0,0,0,1,0,1,0,0,1,0,1,0,0,0,0,1,0,0,1,1,0,0,0,1,1,1,1,1,0,0,0,1,0,0,0,0,0,1,0,1,1,0,1	1,0,0,0,1,1,1,0,0,0,1,0,1,0,0,1,0,1,0,0,0,0,1,0,0,1,1,0,0,0,1,1,1,1,1,0,0,0,1,1,0,0,0,0,1,1,1,1,0,1	1,0,0,0,1,1,1,0,0,0,1,0,1,0,0,1,0,1,0,0,0,0,1,0,0,1,1,0,0,0,1,1,1,1,1,0,1,0,1,1,0,0,0,0,1,1,1,1,1,1	3,3,3,3,3,3,3,3,3,3,3,3,3,3,3,3,3,3,3,3,3,3,3,3,3,3,3,3,3,3,3,3,3,3,3,3,3,3,3,3,3,3,3,3,3,3,3,3,3,3	3,3,3,3,3,3,3,3,3,3,3,3,3,3,3,3,3,3,3,3,3,3,3,3,3,3,3,3,3,3,3,3,3,3,3,3,3,3,3,3,3,3,3,3,3,3,3,3,3,3	2,2,2,2,2,2,2,2,2,2,2,2,2,2,2,2,2,2,2,2,2,2,2,2,2,2,2,2,2,2,2,2,2,2,2,2,2,2,2,2,2,2,2,2,2,2,2,2,2,2	2,2,2,2,2,2,2,2,2,2,2,2,2,2,2,2,2,2,2,2,2,2,2,2,2,2,2,2,2,2,2,2,2,2,2,2,2,2,2,2,2,2,2,2,2,2,2,2,2,2	2,2,2,2,2,2,2,2,2,2,2,2,2,2,2,2,2,2,2,2,2,2,2,2,2,2,2,2,2,2,2,2,2,2,2,2,2,2,2,2,2,2,2,2,2,2,2,2,2,2	3,3,3,3,3,3,3,3,3,3,3,3,3,3,3,3,3,3,3,3,3,3,3,3,3,3,3,3,3,3,3,3,3,3,3,3,3,3,3,3,3,3,3,3,3,3,3,3,3,3	3,3,3,3,3,3,3,3,3,3,3,3,3,3,3,3,3,3,3,3,3,3,3,3,3,3,3,3,3,3,3,3,3,3,3,3,3,3,3,3,3,3,3,3,3,3,3,3,3,3	1,0,0,0,1,1,1,0,0,0,1,0,1,0,0,1,0,1,0,0,0,0,1,0,0,1,1,0,0,0,1,1,1,1,1,0,0,0,1,1,0,0,0,0,1,1,1,1,1,1	1,0,0,0,1,1,1,0,0,0,1,0,1,0,0,1,0,1,0,0,0,0,1,0,0,1,1,0,0,0,1,1,1,1,1,0,0,0,1,1,0,0,0,0,1,1,1,1,0,1	3,3,3,3,3,3,3,3,3,3,3,3,3,3,3,3,3,3,3,3,3,3,3,3,3,3,3,3,3,3,3,3,3,3,3,3,3,3,3,3,3,3,3,3,3,3,3,3,3,3	2,2,2,2,2,2,2,2,2,2,2,2,2,2,2,2,2,2,2,2,2,2,2,2,2,2,2,2,2,2,2,2,2,2,2,2,2,2,2,2,2,2,2,2,2,2,2,2,2,2	1,3,1,3,0,2,3,3,2,0,1,2,2,2,2,1,0,0,2,0,1,2,2,3,2,1,3,2,0,2,1,2,2,2,3,3,1,1,3,0,1,2,3,0,2,3,0,0,3,2	1,0,0,0,1,1,1,0,0,0,1,0,1,0,0,1,1,1,0,0,1,0,1,0,0,1,1,0,0,0,1,1,1,1,1,0,0,0,1,1,0,0,0,0,1,0,1,1,0,1	1,0,0,0,1,1,1,0,0,0,1,0,1,0,0,1,0,1,0,0,1,0,1,0,0,1,1,0,0,0,1,1,1,1,1,0,0,0,1,1,0,0,0,0,1,0,1,1,0,1	1,0,0,0,1,1,1,0,0,0,1,0,1,0,0,1,0,1,0,0,0,0,1,0,0,1,1,0,0,0,1,1,1,1,1,0,0,0,1,1,0,0,0,0,1,0,1,1,0,1	1,0,0,0,1,1,1,0,0,0,1,0,1,0,0,1,0,1,0,0,0,0,1,0,0,1,1,0,0,0,1,1,1,1,1,0,0,0,1,1,0,0,0,0,1,0,1,1,0,1
233300	2,2,2,2,2,2,2,2,2,2,2,2,2,2,2,2,2,2,2,2,2,2,2,2,2,2,2,2,2,2,2,2,2,2,2,2,2,2,2,2,2,2,2,2,2,2,2,2,2,2	2,2,2,2,2,2,2,2,2,2,2,2,2,2,2,2,2,2,2,2,2,2,2,2,2,2,2,2,2,2,2,2,2,2,2,2,2,2,2,2,2,2,2,2,2,2,2,2,2,2	3,3,3,3,3,3,3,3,3,3,3,3,3,3,3,3,3,3,3,3,3,3,3,3,3,3,3,3,3,3,3,3,3,3,3,3,3,3,3,3,3,3,3,3,3,3,3,3,3,3	3,3,3,3,3,3,3,3,3,3,3,3,3,3,3,3,3,3,3,3,3,3,3,3,3,3,3,3,3,3,3,3,3,3,3,3,3,3,3,3,3,3,3,3,3,3,3,3,3,3	1,0,1,0,0,1,0,1,0,0,0,1,1,0,0,0,0,1,1,1,0,1,0,1,0,1,1,0,1,0,0,0,0,1,0,0,1,0,0,0,0,1,1,1,0,0,1,1,1,1	1,0,1,0,0,1,0,1,0,0,1,1,1,0,1,0,0,0,1,1,1,1,0,1,0,1,1,1,1,0,0,0,0,1,0,0,1,0,0,0,0,1,1,1,0,0,1,1,1,1	1,0,1,0,0,1,0,1,0,0,1,1,1,0,1,0,0,0,1,1,0,1,0,1,0,1,1,1,1,0,0,0,0,1,0,0,1,0,0,0,0,1,1,1,1,0,1,1,1,1	1,0,1,0,0,1,0,1,0,0,1,1,1,0,1,0,0,0,1,1,0,1,0,1,0,1,1,1,1,0,0,1,0,1,0,0,1,0,0,0,0,1,1,1,1,0,1,1,1,1	1,0,1,0,0,1,0,1,0,0,1,1,1,0,1,0,0,0,1,1,0,1,0,1,0,1,1,1,1,0,0,1,0,1,0,0,1,0,0,0,0,1,1,1,1,0,1,1,1,1	1,0,1,0,0,1,0,1,0,0,1,1,1,0,1,0,0,1,1,1,0,1,0,1,0,1,1,1,1,0,0,1,0,1,1,0,1,0,0,0,0,1,1,1,1,0,1,1,1,0	3,3,3,3,3,3,3,3,3,3,3,3,3,3,3,3,3,3,3,3,3,3,3,3,3,3,3,3,3,3,3,3,3,3,3,3,3,3,3,3,3,3,3,3,3,3,3,3,3,3	3,3,3,3,3,3,3,3,3,3,3,3,3,3,3,3,3,3,3,3,3,3,3,3,3,3,3,3,3,3,3,3,3,3,3,3,3,3,3,3,3,3,3,3,3,3,3,3,3,3	2,2,2,2,2,2,2,2,2,2,2,2,2,2,2,2,2,2,2,2,2,2,2,2,2,2,2,2,2,2,2,2,2,2,2,2,2,2,2,2,2,2,2,2,2,2,2,2,2,2	2,2,2,2,2,2,2,2,2,2,2,2,2,2,2,2,2,2,2,2,2,2,2,2,2,2,2,2,2,2,2,2,2,2,2,2,2,2,2,2,2,2,2,2,2,2,2,2,2,2	2,2,2,2,2,2,2,2,2,2,2,2,2,2,2,2,2,2,2,2,2,2,2,2,2,2,2,2,2,2,2,2,2,2,2,2,2,2,2,2,2,2,2,2,2,2,2,2,2,2	3,3,3,3,3,3,3,3,3,3,3,3,3,3,3,3,3,3,3,3,3,3,3,3,3,3,3,3,3,3,3,3,3,3,3,3,3,3,3,3,3,3,3,3,3,3,3,3,3,3	3,3,3,3,3,3,3,3,3,3,3,3,3,3,3,3,3,3,3,3,3,3,3,3,3,3,3,3,3,3,3,3,3,3,3,3,3,3,3,3,3,3,3,3,3,3,3,3,3,3	1,0,1,0,0,1,0,1,0,0,1,1,1,0,1,0,0,0,1,1,0,1,0,1,0,1,1,1,1,0,0,1,0,1,0,0,1,0,0,0,0,1,1,1,1,0,1,1,1,1	1,0,1,0,0,1,0,1,0,0,1,1,1,0,1,0,0,0,1,1,0,1,0,1,0,1,1,1,1,0,0,1,0,1,0,0,1,0,0,0,0,1,1,1,1,0,1,1,1,1	3,3,3,3,3,3,3,3,3,3,3,3,3,3,3,3,3,3,3,3,3,3,3,3,3,3,3,3,3,3,3,3,3,3,3,3,3,3,3,3,3,3,3,3,3,3,3,3,3,3	2,2,2,2,2,2,2,2,2,2,2,2,2,2,2,2,2,2,2,2,2,2,2,2,2,2,2,2,2,2,2,2,2,2,2,2,2,2,2,2,2,2,2,2,2,2,2,2,2,2	1,1,1,0,2,3,3,2,3,2,2,0,1,2,1,3,0,1,3,1,3,1,0,1,0,2,0,0,0,2,1,0,3,3,1,2,2,1,1,1,3,2,1,2,0,1,0,3,2,0	1,0,1,0,0,1,0,1,0,0,0,1,1,0,0,0,0,1,1,1,0,1,0,1,0,1,1,0,1,0,0,0,0,1,0,0,1,0,0,0,0,1,1,1,0,0,1,1,1,1	1,0,1,0,0,1,0,1,0,0,1,1,1,0,1,0,0,0,1,1,0,1,0,1,0,1,1,1,1,0,0,0,0,1,0,0,1,0,0,0,0,1,1,1,0,0,1,1,1,1	1,0,1,0,0,1,0,1,0,0,1,1,1,0,1,0,0,0,1,1,0,1,0,1,0,1,1,1,1,0,0,0,0,1,0,0,1,0,0,0,0,1,1,1,0,0,1,1,1,1	1,0,1,0,0,1,0,1,0,0,1,1,1,0,1,0,0,0,1,1,0,1,0,1,0,1,1,1,1,0,0,1,0,1,0,0,1,0,0,0,0,1,1,1,1,0,1,1,1,1
233400	2,2,2,2,2,2,2,2,2,2,2,2,2,2,2,2,2,2,2,2,2,2,2,2,2,2,2,2,2,2,2,2,2,2,2,2,2,2,2,2,2,2,2,2,2,2,2,2,2,2	2,2,2,2,2,2,2,2,2,2,2,2,2,2,2,2,2,2,2,2,2,2,2,2,2,2,2,2,2,2,2,2,2,2,2,2,2,2,2,2,2,2,2,2,2,2,2,2,2,2	3,3,3,3,3,3,3,3,3,3,3,3,3,3,3,3,3,3,3,3,3,3,3,3,3,3,3,3,3,3,3,3,3,3,3,3,3,3,3,3,3,3,3,3,3,3,3,3,3,3	3,3,3,3,3,3,3,3,3,3,3,3,3,3,3,3,3,3,3,3,3,3,3,3,3,3,3,3,3,3,3,3,3,3,3,3,3,3,3,3,3,3,3,3,3,3,3,3,3,3	0,1,1,1,0,1,1,0,1,1,0,1,0,0,0,0,1,0,0,0,0,1,0,0,1,1,1,1,0,1,1,1,1,0,1,1,0,0,0,0,0,0,1,0,0,0,1,0,1,0	0,1,1,1,0,1,1,0,1,1,0,1,0,0,0,0,1,0,0,0,0,1,0,0,1,1,1,1,0,0,1,1,1,0,1,1,1,0,0,0,0,0,1,0,0,0,1,0,1,0	0,1,1,1,0,1,1,0,1,1,0,1,0,0,0,0,1,0,0,0,0,1,0,0,1,1,1,1,0,0,1,1,1,1,1,1,1,0,0,0,0,0,1,0,0,1,1,0,1,0	0,1,1,0,0,1,1,0,1,1,0,1,0,0,0,0,1,0,1,0,0,1,0,0,1,1,1,1,0,0,1,1,1,1,0,1,1,0,0,0,0,0,1,0,1,1,1,0,0,0	0,1,1,0,0,1,1,1,1,1,0,1,0,0,0,0,1,0,1,0,1,1,0,0,1,1,1,1,0,0,1,1,1,1,0,1,1,0,1,0,0,0,1,0,1,1,1,0,1,0	0,1,1,0,0,1,1,1,1,0,0,1,0,0,0,0,1,0,0,0,1,1,0,0,1,1,1,1,0,0,1,1,1,1,0,1,1,0,1,0,0,0,1,0,1,1,1,0,1,0	3,3,3,3,3,3,3,3,3,3,3,3,3,3,3,3,3,3,3,3,3,3,3,3,3,3,3,3,3,3,3,3,3,3,3,3,3,3,3,3,3,3,3,3,3,3,3,3,3,3	3,3,3,3,3,3,3,3,3,3,3,3,3,3,3,3,3,3,3,3,3,3,3,3,3,3,3,3,3,3,3,3,3,3,3,3,3,3,3,3,3,3,3,3,3,3,3,3,3,3	2,2,2,2,2,2,2,2,2,2,2,2,2,2,2,2,2,2,2,2,2,2,2,2,2,2,2,2,2,2,2,2,2,2,2,2,2,2,2,2,2,2,2,2,2,2,2,2,2,2	2,2,2,2,2,2,2,2,2,2,2,2,2,2,2,2,2,2,2,2,2,2,2,2,2,2,2,2,2,2,2,2,2,2,2,2,2,2,2,2,2,2,2,2,2,2,2,2,2,2	2,2,2,2,2,2,2,2,2,2,2,2,2,2,2,2,2,2,2,2,2,2,2,2,2,2,2,2,2,2,2,2,2,2,2,2,2,2,2,2,2,2,2,2,2,2,2,2,2,2	3,3,3,3,3,3,3,3,3,3,3,3,3,3,3,3,3,3,3,3,3,3,3,3,3,3,3,3,3,3,3,3,3,3,3,3,3,3,3,3,3,3,3,3,3,3,3,3,3,3	3,3,3,3,3,3,3,3,3,3,3,3,3,3,3,3,3,3,3,3,3,3,3,3,3,3,3,3,3,3,3,3,3,3,3,3,3,3,3,3,3,3,3,3,3,3,3,3,3,3	0,1,1,0,0,1,1,1,1,1,0,1,0,0,0,0,1,0,0,0,1,1,0,0,1,1,1,1,0,0,1,1,1,1,0,1,1,0,1,0,0,0,1,0,1,1,1,0,1,0	0,1,1,0,0,1,1,1,1,1,0,1,0,0,0,0,1,0,1,0,1,1,0,0,1,1,1,1,0,0,1,1,1,1,0,1,1,0,1,0,0,0,1,0,1,1,1,0,1,0	3,3,3,3,3,3,3,3,3,3,3,3,3,3,3,3,3,3,3,3,3,3,3,3,3,3,3,3,3,3,3,3,3,3,3,3,3,3,3,3,3,3,3,3,3,3,3,3,3,3	2,2,2,2,2,2,2,2,2,2,2,2,2,2,2,2,2,2,2,2,2,2,2,2,2,2,2,2,2,2,2,2,2,2,2,2,2,2,2,2,2,2,2,2,2,2,2,2,2,2	1,3,2,2,3,3,1,0,1,2,1,3,0,2,3,2,0,2,3,3,1,1,3,3,2,2,2,3,3,1,3,1,3,0,2,1,2,3,2,0,2,3,3,0,0,3,1,0,3,1	0,1,1,1,0,1,1,0,1,1,0,1,0,0,0,0,1,0,0,0,0,1,0,0,1,1,1,1,0,1,1,1,1,0,1,1,0,0,0,0,0,0,1,0,0,0,1,0,1,0	0,1,1,1,0,1,1,0,1,1,0,1,0,0,0,0,1,0,0,0,0,1,0,0,1,1,1,1,0,0,1,1,1,0,1,1,1,0,0,0,0,0,1,0,0,0,1,0,1,0	0,1,1,1,0,1,1,0,1,1,0,1,0,0,0,0,1,0,0,0,0,1,0,0,1,1,1,1,0,0,1,1,1,1,1,1,1,0,0,0,0,0,1,0,0,1,1,0,1,0	0,1,1,0,0,1,1,0,1,1,0,1,0,0,0,0,1,0,1,0,0,1,0,0,1,1,1,1,0,0,1,1,1,1,0,1,1,0,0,0,0,0,1,0,1,1,1,0,1,0
233500	2,2,2,2,2,2,2,2,2,2,2,2,2,2,2,2,2,2,2,2,2,2,2,2,2,2,2,2,2,2,2,2,2,2,2,2,2,2,2,2,2,2,2,2,2,2,2,2,2,2	2,2,2,2,2,2,2,2,2,2,2,2,2,2,2,2,2,2,2,2,2,2,2,2,2,2,2,2,2,2,2,2,2,2,2,2,2,2,2,2,2,2,2,2,2,2,2,2,2,2	3,3,3,3,3,3,3,3,3,3,3,3,3,3,3,3,3,3,3,3,3,3,3,3,3,3,3,3,3,3,3,3,3,3,3,3,3,3,3,3,3,3,3,3,3,3,3,3,3,3	3,3,3,3,3,3,3,3,3,3,3,3,3,3,3,3,3,3,3,3,3,3,3,3,3,3,3,3,3,3,3,3,3,3,3,3,3,3,3,3,3,3,3,3,3,3,3,3,3,3	0,1,0,1,0,1,1,1,1,0,0,0,0,0,1,0,0,0,0,0,1,1,1,1,1,0,0,0,1,1,1,1,0,0,0,1,1,1,0,0,0,1,0,0,0,0,0,0,0,0	0,1,0,1,0,1,1,1,1,0,0,0,0,0,1,0,0,0,0,0,1,1,1,1,1,0,0,0,1,1,1,1,0,0,0,0,1,1,1,0,0,1,0,0,0,0,0,0,0,0	0,1,0,1,0,0,1,1,1,0,0,0,0,0,1,0,0,0,0,0,1,1,1,1,1,1,0,0,1,1,1,1,0,0,0,0,1,1,1,0,0,1,0,0,0,0,0,0,0,0	0,1,0,1,0,0,1,1,1,0,1,0,0,0,1,1,0,0,0,0,1,1,1,1,1,1,0,0,1,1,1,1,0,0,0,0,1,1,1,0,0,1,0,0,0,0,0,0,0,0	0,1,0,1,0,0,1,1,1,0,1,0,0,0,1,1,0,0,0,0,1,1,1,1,1,1,0,0,1,1,1,1,0,0,0,0,1,1,1,0,0,1,0,0,0,0,0,0,0,0	0,1,0,1,0,0,1,1,1,0,0,0,0,0,0,1,0,0,0,0,1,1,1,1,1,1,0,0,1,1,1,1,0,0,0,0,1,1,1,0,0,1,0,0,0,0,0,0,0,0	3,3,3,3,3,3,3,3,3,3,3,3,3,3,3,3,3,3,3,3,3,3,3,3,3,3,3,3,3,3,3,3,3,3,3,3,3,3,3,3,3,3,3,3,3,3,3,3,3,3	3,3,3,3,3,3,3,3,3,3,3,3,3,3,3,3,3,3,3,3,3,3,3,3,3,3,3,3,3,3,3,3,3,3,3,3,3,3,3,3,3,3,3,3,3,3,3,3,3,3	2,2,2,2,2,2,2,2,2,2,2,2,2,2,2,2,2,2,2,2,2,2,2,2,2,2,2,2,2,2,2,2,2,2,2,2,2,2,2,2,2,2,2,2,2,2,2,2,2,2	2,2,2,2,2,2,2,2,2,2,2,2,2,2,2,2,2,2,2,2,2,2,2,2,2,2,2,2,2,2,2,2,2,2,2,2,2,2,2,2,2,2,2,2,2,2,2,2,2,2	2,2,2,2,2,2,2,2,2,2,2,2,2,2,2,2,2,2,2,2,2,2,2,2,2,2,2,2,2,2,2,2,2,2,2,2,2,2,2,2,2,2,2,2,2,2,2,2,2,2	3,3,3,3,3,3,3,3,3,3,3,3,3,3,3,3,3,3,3,3,3,3,3,3,3,3,3,3,3,3,3,3,3,3,3,3,3,3,3,3,3,3,3,3,3,3,3,3,3,3	3,3,3,3,3,3,3,3,3,3,3,3,3,3,3,3,3,3,3,3,3,3,3,3,3,3,3,3,3,3,3,3,3,3,3,3,3,3,3,3,3,3,3,3,3,3,3,3,3,3	0,1,0,1,0,0,1,1,1,0,1,0,0,0,1,1,0,0,0,0,1,1,1,1,1,1,0,0,1,1,1,1,0,0,0,0,1,1,1,0,0,1,0,0,0,0,0,0,0,0	0,1,0,1,0,0,1,1,1,0,1,0,0,0,1,1,0,0,0,0,1,1,1,1,1,1,0,0,1,1,1,1,0,0,0,0,1,1,1,0,0,1,0,0,0,0,0,0,0,0	3,3,3,3,3,3,3,3,3,3,3,3,3,3,3,3,3,3,3,3,3,3,3,3,3,3,3,3,3,3,3,3,3,3,3,3,3,3,3,3,3,3,3,3,3,3,3,3,3,3	2,2,2,2,2,2,2,2,2,2,2,2,2,2,2,2,2,2,2,2,2,2,2,2,2,2,2,2,2,2,2,2,2,2,2,2,2,2,2,2,2,2,2,2,2,2,2,2,2,2	3,0,0,0,0,0,3,3,1,0,2,1,3,1,3,1,2,2,1,3,2,1,3,2,3,2,0,1,2,3,1,3,1,3,0,1,1,3,3,1,3,1,3,0,0,1,0,0,3,0	0,1,0,1,0,1,1,1,1,0,0,0,0,0,1,0,0,0,0,0,1,1,1,1,1,0,0,0,1,1,1,1,0,0,0,1,1,1,1,0,0,1,0,0,0,0,0,0,0,0	0,1,0,1,0,1,1,1,1,0,0,0,0,0,1,0,0,0,0,0,1,1,1,1,1,0,0,0,1,1,1,1,0,0,0,0,1,1,1,0,0,1,0,0,0,0,0,0,0,0	0,1,0,1,0,0,1,1,1,0,0,0,0,0,1,0,0,0,0,0,1,1,1,1,1,1,0,0,1,1,1,1,0,0,0,0,1,1,1,0,0,1,0,0,0,0,0,0,0,0	0,1,0,1,0,0,1,1,1,0,1,0,0,0,1,1,0,0,0,0,1,1,1,1,1,1,0,0,1,1,1,1,0,0,0,0,1,1,1,0,0,1,0,0,0,0,0,0,0,0
233600	2,2,2,2,2,2,2,2,2,2,2,2,2,2,2,2,2,2,2,2,2,2,2,2,2,2,2,2,2,2,2,2,2,2,2,2,2,2,2,2,2,2,2,2,2,2,2,2,2,2	2,2,2,2,2,2,2,2,2,2,2,2,2,2,2,2,2,2,2,2,2,2,2,2,2,2,2,2,2,2,2,2,2,2,2,2,2,2,2,2,2,2,2,2,2,2,2,2,2,2	3,3,3,3,3,3,3,3,3,3,3,3,3,3,3,3,3,3,3,3,3,3,3,3,3,3,3,3,3,3,3,3,3,3,3,3,3,3,3,3,3,3,3,3,3,3,3,3,3,3	3,3,3,3,3,3,3,3,3,3,3,3,3,3,3,3,3,3,3,3,3,3,3,3,3,3,3,3,3,3,3,3,3,3,3,3,3,3,3,3,3,3,3,3,3,3,3,3,3,3	1,0,0,0,0,1,0,1,0,0,1,0,1,1,1,1,0,1,0,1,0,1,1,0,1,1,1,1,0,0,0,0,0,0,0,0,1,0,1,1,1,1,1,1,1,1,1,0,0,1	1,0,0,1,0,1,0,1,0,0,1,0,1,1,1,1,0,0,0,1,0,1,1,0,1,1,1,1,0,0,0,0,0,0,0,0,1,0,1,1,1,1,0,1,1,1,1,0,0,1	1,0,0,1,0,1,0,1,0,0,1,0,1,1,1,1,0,0,0,1,0,1,1,0,1,1,1,1,0,0,0,0,0,0,0,0,1,0,1,1,1,1,0,1,1,1,1,0,0,1	1,0,0,1,0,1,0,1,0,0,1,0,1,1,1,1,0,1,0,1,0,1,1,0,1,1,1,1,0,0,0,0,0,0,0,0,1,0,1,1,1,1,0,1,1,1,1,0,0,1	1,0,0,1,0,1,0,1,0,0,1,0,1,1,1,1,0,1,0,1,0,1,1,1,1,1,1,1,0,0,0,0,0,0,0,0,0,0,1,1,1,1,0,1,1,1,1,0,0,1	1,0,0,1,0,1,0,1,0,0,1,0,1,1,1,1,0,1,0,1,0,1,1,1,1,1,1,1,0,0,1,0,0,0,0,0,0,0,1,1,1,1,0,1,1,1,1,0,0,1	3,3,3,3,3,3,3,3,3,3,3,3,3,3,3,3,3,3,3,3,3,3,3,3,3,3,3,3,3,3,3,3,3,3,3,3,3,3,3,3,3,3,3,3,3,3,3,3,3,3	3,3,3,3,3,3,3,3,3,3,3,3,3,3,3,3,3,3,3,3,3,3,3,3,3,3,3,3,3,3,3,3,3,3,3,3,3,3,3,3,3,3,3,3,3,3,3,3,3,3	2,2,2,2,2,2,2,2,2,2,2,2,2,2,2,2,2,2,2,2,2,2,2,2,2,2,2,2,2,2,2,2,2,2,2,2,2,2,2,2,2,2,2,2,2,2,2,2,2,2	2,2,2,2,2,2,2,2,2,2,2,2,2,2,2,2,2,2,2,2,2,2,2,2,2,2,2,2,2,2,2,2,2,2,2,2,2,2,2,2,2,2,2,2,2,2,2,2,2,2	2,2,2,2,2,2,2,2,2,2,2,2,2,2,2,2,2,2,2,2,2,2,2,2,2,2,2,2,2,2,2,2,2,2,2,2,2,2,2,2,2,2,2,2,2,2,2,2,2,2	3,3,3,3,3,3,3,3,3,3,3,3,3,3,3,3,3,3,3,3,3,3,3,3,3,3,3,3,3,3,3,3,3,3,3,3,3,3,3,3,3,3,3,3,3,3,3,3,3,3	3,3,3,3,3,3,3,3,3,3,3,3,3,3,3,3,3,3,3,3,3,3,3,3,3,3,3,3,3,3,3,3,3,3,3,3,3,3,3,3,3,3,3,3,3,3,3,3,3,3	1,0,0,1,0,1,0,1,0,0,1,0,1,1,1,1,0,1,0,1,0,1,1,1,1,1,1,1,0,0,1,0,0,0,0,0,0,0,1,1,1,1,0,1,1,1,1,0,0,1	1,0,0,1,0,1,0,1,0,0,1,0,1,1,1,1,0,1,0,1,0,1,1,1,1,1,1,1,0,0,0,0,0,0,0,0,0,0,1,1,1,1,0,1,1,1,1,0,0,1	3,3,3,3,3,3,3,3,3,3,3,3,3,3,3,3,3,3,3,3,3,3,3,3,3,3,3,3,3,3,3,3,3,3,3,3,3,3,3,3,3,3,3,3,3,3,3,3,3,3	2,2,2,2,2,2,2,2,2,2,2,2,2,2,2,2,2,2,2,2,2,2,2,2,2,2,2,2,2,2,2,2,2,2,2,2,2,2,2,2,2,2,2,2,2,2,2,2,2,2	2,2,3,2,3,3,1,1,2,3,1,3,1,2,3,2,1,1,3,3,3,3,3,3,3,3,3,3,3,2,3,0,3,1,2,2,3,3,3,1,2,3,3,3,2,3,3,3,2,2	1,0,0,1,0,1,0,1,0,0,1,0,1,1,1,1,0,1,0,1,0,1,1,0,1,1,1,1,0,0,0,0,0,0,0,0,1,0,1,1,1,1,0,1,1,1,1,0,0,1	1,0,0,1,0,1,0,1,0,0,1,0,1,1,1,1,0,0,0,1,0,1,1,0,1,1,1,1,0,0,0,0,0,0,0,0,1,0,1,1,1,1,0,1,1,1,1,0,0,1	1,0,0,1,0,1,0,1,0,0,1,0,1,1,1,1,0,0,0,1,0,1,1,0,1,1,1,1,0,0,0,0,0,0,0,0,1,0,1,1,1,1,0,1,1,1,1,0,0,1	1,0,0,1,0,1,0,1,0,0,1,0,1,1,1,1,0,1,0,1,0,1,1,0,1,1,1,1,0,0,0,0,0,0,0,0,1,0,1,1,1,1,0,1,1,1,1,0,0,1
233700	2,2,2,2,2,2,2,2,2,2,2,2,2,2,2,2,2,2,2,2,2,2,2,2,2,2,2,2,2,2,2,2,2,2,2,2,2,2,2,2,2,2,2,2,2,2,2,2,2,2	2,2,2,2,2,2,2,2,2,2,2,2,2,2,2,2,2,2,2,2,2,2,2,2,2,2,2,2,2,2,2,2,2,2,2,2,2,2,2,2,2,2,2,2,2,2,2,2,2,2	3,3,3,3,3,3,3,3,3,3,3,3,3,3,3,3,3,3,3,3,3,3,3,3,3,3,3,3,3,3,3,3,3,3,3,3,3,3,3,3,3,3,3,3,3,3,3,3,3,3	3,3,3,3,3,3,3,3,3,3,3,3,3,3,3,3,3,3,3,3,3,3,3,3,3,3,3,3,3,3,3,3,3,3,3,3,3,3,3,3,3,3,3,3,3,3,3,3,3,3	0,0,0,0,1,0,1,1,0,0,0,1,0,0,0,1,1,0,1,0,1,0,1,1,1,1,0,0,0,1,1,1,1,1,0,0,0,0,0,1,0,0,1,0,1,1,0,1,0,0	0,0,0,0,1,0,1,1,0,0,0,1,0,0,0,1,1,0,1,0,1,0,1,1,1,1,0,0,0,1,1,1,1,1,0,0,0,0,0,1,0,0,1,0,1,1,0,1,0,0	0,0,0,0,1,0,1,1,0,0,0,1,0,0,0,0,1,0,1,1,1,0,1,0,1,1,0,0,0,1,1,1,1,1,1,0,1,0,0,1,0,0,1,0,1,0,0,1,0,0	0,0,0,0,1,0,1,1,0,0,0,1,0,1,0,0,1,0,1,1,1,0,1,0,0,1,1,0,0,1,1,1,1,1,1,0,1,0,0,1,0,0,1,1,1,0,0,1,0,0	0,0,1,0,1,0,1,0,0,0,0,0,0,1,0,0,1,0,1,1,1,0,0,0,0,1,1,0,0,1,1,1,1,1,1,0,1,0,0,1,0,0,1,1,1,0,0,1,1,0	0,0,1,1,1,0,1,0,0,0,0,0,0,1,0,0,1,0,1,1,1,0,1,0,0,1,1,0,0,1,1,1,1,1,1,0,1,0,0,1,0,0,1,1,1,0,0,1,1,0	3,3,3,3,3,3,3,3,3,3,3,3,3,3,3,3,3,3,3,3,3,3,3,3,3,3,3,3,3,3,3,3,3,3,3,3,3,3,3,3,3,3,3,3,3,3,3,3,3,3	3,3,3,3,3,3,3,3,3,3,3,3,3,3,3,3,3,3,3,3,3,3,3,3,3,3,3,3,3,3,3,3,3,3,3,3,3,3,3,3,3,3,3,3,3,3,3,3,3,3	2,2,2,2,2,2,2,2,2,2,2,2,2,2,2,2,2,2,2,2,2,2,2,2,2,2,2,2,2,2,2,2,2,2,2,2,2,2,2,2,2,2,2,2,2,2,2,2,2,2	2,2,2,2,2,2,2,2,2,2,2,2,2,2,2,2,2,2,2,2,2,2,2,2,2,2,2,2,2,2,2,2,2,2,2,2,2,2,2,2,2,2,2,2,2,2,2,2,2,2	2,2,2,2,2,2,2,2,2,2,2,2,2,2,2,2,2,2,2,2,2,2,2,2,2,2,2,2,2,2,2,2,2,2,2,2,2,2,2,2,2,2,2,2,2,2,2,2,2,2	3,3,3,3,3,3,3,3,3,3,3,3,3,3,3,3,3,3,3,3,3,3,3,3,3,3,3,3,3,3,3,3,3,3,3,3,3,3,3,3,3,3,3,3,3,3,3,3,3,3	3,3,3,3,3,3,3,3,3,3,3,3,3,3,3,3,3,3,3,3,3,3,3,3,3,3,3,3,3,3,3,3,3,3,3,3,3,3,3,3,3,3,3,3,3,3,3,3,3,3	0,0,1,1,1,0,1,0,0,0,0,0,0,1,0,0,1,0,1,1,1,0,1,0,0,1,1,0,0,1,1,1,1,1,1,0,1,0,0,1,0,0,1,1,1,0,0,1,1,0	0,0,1,1,1,0,1,0,0,0,0,0,0,1,0,0,1,0,1,1,1,0,1,0,0,1,1,0,0,1,1,1,1,1,1,0,1,0,0,1,0,0,1,1,1,0,0,1,1,0	3,3,3,3,3,3,3,3,3,3,3,3,3,3,3,3,3,3,3,3,3,3,3,3,3,3,3,3,3,3,3,3,3,3,3,3,3,3,3,3,3,3,3,3,3,3,3,3,3,3	2,2,2,2,2,2,2,2,2,2,2,2,2,2,2,2,2,2,2,2,2,2,2,2,2,2,2,2,2,2,2,2,2,2,2,2,2,2,2,2,2,2,2,2,2,2,2,2,2,2	0,2,2,2,2,2,2,2,1,1,3,2,2,0,0,3,2,2,3,1,3,0,3,3,3,0,3,3,0,0,0,0,3,2,2,2,3,3,2,2,2,1,1,2,1,2,0,1,2,2	0,0,0,0,1,0,1,1,0,0,0,1,0,0,0,1,1,0,1,0,1,0,1,1,1,1,0,0,0,1,1,1,1,1,0,0,0,0,0,1,0,0,1,0,1,1,0,1,0,0	0,0,0,0,1,0,1,1,0,0,0,1,0,0,0,1,1,0,1,0,1,0,1,1,1,1,0,0,0,1,1,1,1,1,0,0,0,0,0,1,0,0,1,0,1,1,0,1,0,0	0,0,0,0,1,0,1,1,0,0,0,1,0,0,0,0,1,0,1,1,1,0,1,0,1,1,1,0,0,1,1,1,1,1,1,0,1,0,0,1,0,0,1,0,1,0,0,1,0,0	0,0,0,0,1,0,1,1,0,0,0,1,0,1,0,0,1,0,1,1,1,0,1,0,0,1,1,0,0,1,1,1,1,1,1,0,1,0,0,1,0,0,1,0,1,0,0,1,0,0
233800	2,2,2,2,2,2,2,2,2,2,2,2,2,2,2,2,2,2,2,2,2,2,2,2,2,2,2,2,2,2,2,2,2,2,2,2,2,2,2,2,2,2,2,2,2,2,2,2,2,2	2,2,2,2,2,2,2,2,2,2,2,2,2,2,2,2,2,2,2,2,2,2,2,2,2,2,2,2,2,2,2,2,2,2,2,2,2,2,2,2,2,2,2,2,2,2,2,2,2,2	3,3,3,3,3,3,3,3,3,3,3,3,3,3,3,3,3,3,3,3,3,3,3,3,3,3,3,3,3,3,3,3,3,3,3,3,3,3,3,3,3,3,3,3,3,3,3,3,3,3	3,3,3,3,3,3,3,3,3,3,3,3,3,3,3,3,3,3,3,3,3,3,3,3,3,3,3,3,3,3,3,3,3,3,3,3,3,3,3,3,3,3,3,3,3,3,3,3,3,3	0,0,1,1,1,1,1,1,1,0,0,1,1,1,0,1,1,0,1,0,0,0,0,1,0,1,1,0,1,1,0,1,0,1,1,0,0,1,0,1,1,0,0,0,0,0,0,0,1,1	0,0,1,1,1,1,1,1,1,0,0,1,1,1,0,1,1,0,1,0,0,0,0,1,0,1,1,0,1,1,0,1,0,1,1,1,0,1,0,1,1,0,0,0,0,0,0,0,1,1	0,0,1,1,1,1,1,1,1,0,0,1,1,1,0,1,1,0,1,0,0,0,0,1,0,1,1,0,1,1,0,1,0,1,1,1,0,1,0,1,1,0,0,0,0,0,0,0,1,1	0,0,1,0,1,1,1,1,1,0,0,1,0,1,0,1,1,0,1,0,1,0,0,0,1,1,1,0,0,1,0,1,0,1,1,1,0,0,0,1,0,0,0,0,1,0,0,0,1,1	0,0,0,1,1,1,1,1,1,0,0,1,0,1,0,1,1,1,1,0,1,0,0,1,1,1,1,0,0,1,0,1,0,1,0,1,0,0,0,1,0,1,0,0,1,0,0,1,1,1	0,0,0,1,1,1,1,1,1,0,0,1,0,1,0,1,1,1,1,0,1,0,0,1,1,1,1,0,0,1,1,1,0,1,0,1,0,0,0,1,0,1,0,0,0,0,0,1,1,1	3,3,3,3,3,3,3,3,3,3,3,3,3,3,3,3,3,3,3,3,3,3,3,3,3,3,3,3,3,3,3,3,3,3,3,3,3,3,3,3,3,3,3,3,3,3,3,3,3,3	3,3,3,3,3,3,3,3,3,3,3,3,3,3,3,3,3,3,3,3,3,3,3,3,3,3,3,3,3,3,3,3,3,3,3,3,3,3,3,3,3,3,3,3,3,3,3,3,3,3	2,2,2,2,2,2,2,2,2,2,2,2,2,2,2,2,2,2,2,2,2,2,2,2,2,2,2,2,2,2,2,2,2,2,2,2,2,2,2,2,2,2,2,2,2,2,2,2,2,2	2,2,2,2,2,2,2,2,2,2,2,2,2,2,2,2,2,2,2,2,2,2,2,2,2,2,2,2,2,2,2,2,2,2,2,2,2,2,2,2,2,2,2,2,2,2,2,2,2,2	2,2,2,2,2,2,2,2,2,2,2,2,2,2,2,2,2,2,2,2,2,2,2,2,2,2,2,2,2,2,2,2,2,2,2,2,2,2,2,2,2,2,2,2,2,2,2,2,2,2	3,3,3,3,3,3,3,3,3,3,3,3,3,3,3,3,3,3,3,3,3,3,3,3,3,3,3,3,3,3,3,3,3,3,3,3,3,3,3,3,3,3,3,3,3,3,3,3,3,3	3,3,3,3,3,3,3,3,3,3,3,3,3,3,3,3,3,3,3,3,3,3,3,3,3,3,3,3,3,3,3,3,3,3,3,3,3,3,3,3,3,3,3,3,3,3,3,3,3,3	0,0,0,1,1,1,1,1,1,0,0,1,0,1,0,1,1,1,1,0,1,0,0,1,1,1,1,0,0,1,0,1,0,1,0,1,0,0,0,1,0,1,0,0,1,0,0,1,1,1	0,0,0,1,1,1,1,1,1,0,0,1,0,1,0,1,1,1,1,0,1,0,0,1,1,1,1,0,0,1,0,1,0,1,0,1,0,0,0,1,0,1,0,0,1,0,0,1,1,1	3,3,3,3,3,3,3,3,3,3,3,3,3,3,3,3,3,3,3,3,3,3,3,3,3,3,3,3,3,3,3,3,3,3,3,3,3,3,3,3,3,3,3,3,3,3,3,3,3,3	2,2,2,2,2,2,2,2,2,2,2,2,2,2,2,2,2,2,2,2,2,2,2,2,2,2,2,2,2,2,2,2,2,2,2,2,2,2,2,2,2,2,2,2,2,2,2,2,2,2	2,3,1,3,0,2,0,1,0,2,2,3,2,0,1,2,2,2,0,3,0,2,1,1,1,2,1,2,1,3,1,0,0,1,3,2,3,0,2,3,2,2,0,2,3,3,1,1,0,3	0,0,1,1,1,1,1,1,1,0,0,1,1,1,0,1,1,0,1,0,0,0,0,1,0,1,1,0,1,1,0,1,0,1,1,1,0,1,0,1,1,0,0,0,0,0,0,0,1,1	0,0,1,1,1,1,1,1,1,0,0,1,1,1,0,1,1,0,1,0,0,0,0,1,0,1,1,0,1,1,0,1,0,1,1,1,0,1,0,1,1,0,0,0,0,0,0,0,1,1	0,0,1,1,1,1,1,1,1,0,0,1,1,1,0,1,1,0,1,0,0,0,0,1,0,1,1,0,1,1,0,1,0,1,1,1,0,1,0,1,1,0,0,0,0,0,0,0,1,1	0,0,1,0,1,1,1,1,1,0,0,1,0,1,0,1,1,0,1,0,1,0,0,1,1,1,1,0,0,1,0,1,0,1,1,1,0,0,0,1,0,0,0,0,1,0,0,0,1,1
233900	2,2,2,2,2,2,2,2,2,2,2,2,2,2,2,2,2,2,2,2,2,2,2,2,2,2,2,2,2,2,2,2,2,2,2,2,2,2,2,2,2,2,2,2,2,2,2,2,2,2	2,2,2,2,2,2,2,2,2,2,2,2,2,2,2,2,2,2,2,2,2,2,2,2,2,2,2,2,2,2,2,2,2,2,2,2,2,2,2,2,2,2,2,2,2,2,2,2,2,2	3,3,3,3,3,3,3,3,3,3,3,3,3,3,3,3,3,3,3,3,3,3,3,3,3,3,3,3,3,3,3,3,3,3,3,3,3,3,3,3,3,3,3,3,3,3,3,3,3,3	3,3,3,3,3,3,3,3,3,3,3,3,3,3,3,3,3,3,3,3,3,3,3,3,3,3,3,3,3,3,3,3,3,3,3,3,3,3,3,3,3,3,3,3,3,3,3,3,3,3	0,1,0,1,0,1,0,0,0,0,1,1,1,1,1,1,1,1,0,0,1,1,0,0,1,1,0,0,0,0,0,1,0,1,1,1,0,0,0,1,0,0,1,0,0,0,0,0,1,0	0,1,0,1,0,1,0,0,0,0,1,1,1,1,1,1,1,1,0,0,1,1,0,0,1,1,0,0,0,0,0,1,0,1,1,1,0,0,0,1,0,0,1,0,0,0,0,0,1,0	0,1,0,1,0,1,0,0,0,0,1,1,1,1,1,1,1,1,0,0,1,0,0,0,1,1,0,0,1,0,0,1,0,1,1,1,1,0,0,1,0,0,1,0,0,0,0,0,1,0	0,1,1,1,0,1,0,0,0,0,1,1,0,1,1,1,1,1,0,1,1,1,1,0,1,1,0,0,1,1,0,1,0,1,1,1,1,0,0,1,0,0,1,0,0,0,0,0,0,0	0,1,1,1,0,1,0,0,0,1,1,1,0,1,1,1,1,1,0,1,1,1,1,0,1,1,0,0,1,1,0,1,0,1,1,1,1,0,0,1,0,0,1,0,0,0,0,0,1,0	0,1,1,1,0,1,0,0,0,0,1,1,1,1,1,1,1,1,0,1,1,1,1,0,1,1,0,0,1,1,0,1,0,1,1,1,1,0,0,1,0,0,1,0,0,0,0,0,1,0	3,3,3,3,3,3,3,3,3,3,3,3,3,3,3,3,3,3,3,3,3,3,3,3,3,3,3,3,3,3,3,3,3,3,3,3,3,3,3,3,3,3,3,3,3,3,3,3,3,3	3,3,3,3,3,3,3,3,3,3,3,3,3,3,3,3,3,3,3,3,3,3,3,3,3,3,3,3,3,3,3,3,3,3,3,3,3,3,3,3,3,3,3,3,3,3,3,3,3,3	2,2,2,2,2,2,2,2,2,2,2,2,2,2,2,2,2,2,2,2,2,2,2,2,2,2,2,2,2,2,2,2,2,2,2,2,2,2,2,2,2,2,2,2,2,2,2,2,2,2	2,2,2,2,2,2,2,2,2,2,2,2,2,2,2,2,2,2,2,2,2,2,2,2,2,2,2,2,2,2,2,2,2,2,2,2,2,2,2,2,2,2,2,2,2,2,2,2,2,2	2,2,2,2,2,2,2,2,2,2,2,2,2,2,2,2,2,2,2,2,2,2,2,2,2,2,2,2,2,2,2,2,2,2,2,2,2,2,2,2,2,2,2,2,2,2,2,2,2,2	3,3,3,3,3,3,3,3,3,3,3,3,3,3,3,3,3,3,3,3,3,3,3,3,3,3,3,3,3,3,3,3,3,3,3,3,3,3,3,3,3,3,3,3,3,3,3,3,3,3	3,3,3,3,3,3,3,3,3,3,3,3,3,3,3,3,3,3,3,3,3,3,3,3,3,3,3,3,3,3,3,3,3,3,3,3,3,3,3,3,3,3,3,3,3,3,3,3,3,3	0,1,1,1,0,1,0,0,0,0,1,1,0,1,1,1,1,1,0,1,1,1,1,0,1,1,0,0,1,1,0,1,0,1,1,1,1,0,0,1,0,0,1,0,0,0,0,0,1,0	0,1,1,1,0,1,0,0,0,0,1,1,0,1,1,1,1,1,0,1,1,1,1,0,1,1,0,0,1,1,0,1,0,1,1,1,1,0,0,1,0,0,1,0,0,0,0,0,1,0	3,3,3,3,3,3,3,3,3,3,3,3,3,3,3,3,3,3,3,3,3,3,3,3,3,3,3,3,3,3,3,3,3,3,3,3,3,3,3,3,3,3,3,3,3,3,3,3,3,3	2,2,2,2,2,2,2,2,2,2,2,2,2,2,2,2,2,2,2,2,2,2,2,2,2,2,2,2,2,2,2,2,2,2,2,2,2,2,2,2,2,2,2,2,2,2,2,2,2,2	0,0,1,3,1,1,2,2,3,1,1,0,0,2,1,3,3,3,2,1,2,1,3,2,0,0,2,2,0,3,1,0,3,1,0,1,1,0,3,0,1,2,1,1,0,1,0,0,2,0	0,1,0,1,0,1,0,0,0,0,1,1,1,1,1,1,1,1,0,0,1,1,0,0,1,1,0,0,0,0,0,1,0,1,1,1,0,0,0,1,0,0,1,0,0,0,0,0,1,0	0,1,0,1,0,1,0,0,0,0,1,1,1,1,1,1,1,1,0,0,1,1,0,0,1,1,0,0,0,0,0,1,0,1,1,1,0,0,0,1,0,0,1,0,0,0,0,0,1,0	0,1,0,1,0,1,0,0,0,0,1,1,1,1,1,1,1,1,0,0,1,0,0,0,1,1,0,0,1,0,0,1,0,1,1,1,1,0,0,1,0,0,1,0,0,0,0,0,1,0	0,1,1,1,0,1,0,0,0,0,1,1,0,1,1,1,1,1,0,1,1,1,1,0,1,1,0,0,1,1,0,1,0,1,1,1,1,0,0,1,0,0,1,0,0,0,0,0,1,0
234000	2,2,2,2,2,2,2,2,2,2,2,2,2,2,2,2,2,2,2,2,2,2,2,2,2,2,2,2,2,2,2,2,2,2,2,2,2,2,2,2,2,2,2,2,2,2,2,2,2,2	2,2,2,2,2,2,2,2,2,2,2,2,2,2,2,2,2,2,2,2,2,2,2,2,2,2,2,2,2,2,2,2,2,2,2,2,2,2,2,2,2,2,2,2,2,2,2,2,2,2	3,3,3,3,3,3,3,3,3,3,3,3,3,3,3,3,3,3,3,3,3,3,3,3,3,3,3,3,3,3,3,3,3,3,3,3,3,3,3,3,3,3,3,3,3,3,3,3,3,3	3,3,3,3,3,3,3,3,3,3,3,3,3,3,3,3,3,3,3,3,3,3,3,3,3,3,3,3,3,3,3,3,3,3,3,3,3,3,3,3,3,3,3,3,3,3,3,3,3,3	1,1,0,1,1,1,1,0,1,0,0,1,1,0,0,0,1,0,1,1,1,0,0,0,1,1,1,0,1,0,0,0,1,0,0,1,0,1,0,0,1,0,0,0,0,0,1,1,0,1	1,1,0,1,1,1,1,0,1,0,0,1,1,0,0,0,1,0,1,1,1,0,0,0,1,1,1,0,1,0,0,0,1,0,0,1,0,1,0,0,1,0,0,0,0,0,1,1,0,1	1,1,0,1,1,1,1,0,1,0,0,1,1,0,0,0,1,0,1,1,1,0,0,0,1,1,1,0,1,0,0,0,1,0,0,1,0,1,0,0,1,0,0,0,0,0,1,1,0,1	1,1,0,1,1,1,1,0,1,0,0,1,1,0,0,0,1,0,1,1,1,0,0,0,1,1,1,0,1,0,0,0,1,0,0,1,0,1,0,0,1,0,0,0,0,0,1,1,0,1	1,1,0,1,1,1,1,0,1,0,0,1,1,0,0,0,1,0,1,1,1,0,0,0,1,1,1,0,1,0,0,0,1,0,0,1,0,1,0,0,1,0,0,1,0,0,1,1,0,1	1,1,0,1,1,1,1,0,1,0,0,1,1,1,0,0,1,0,1,1,1,0,1,0,1,1,1,0,1,0,0,0,1,0,0,1,0,1,0,0,1,0,0,0,1,0,1,1,0,1	3,3,3,3,3,3,3,3,3,3,3,3,3,3,3,3,3,3,3,3,3,3,3,3,3,3,3,3,3,3,3,3,3,3,3,3,3,3,3,3,3,3,3,3,3,3,3,3,3,3	3,3,3,3,3,3,3,3,3,3,3,3,3,3,3,3,3,3,3,3,3,3,3,3,3,3,3,3,3,3,3,3,3,3,3,3,3,3,3,3,3,3,3,3,3,3,3,3,3,3	2,2,2,2,2,2,2,2,2,2,2,2,2,2,2,2,2,2,2,2,2,2,2,2,2,2,2,2,2,2,2,2,2,2,2,2,2,2,2,2,2,2,2,2,2,2,2,2,2,2	2,2,2,2,2,2,2,2,2,2,2,2,2,2,2,2,2,2,2,2,2,2,2,2,2,2,2,2,2,2,2,2,2,2,2,2,2,2,2,2,2,2,2,2,2,2,2,2,2,2	2,2,2,2,2,2,2,2,2,2,2,2,2,2,2,2,2,2,2,2,2,2,2,2,2,2,2,2,2,2,2,2,2,2,2,2,2,2,2,2,2,2,2,2,2,2,2,2,2,2	3,3,3,3,3,3,3,3,3,3,3,3,3,3,3,3,3,3,3,3,3,3,3,3,3,3,3,3,3,3,3,3,3,3,3,3,3,3,3,3,3,3,3,3,3,3,3,3,3,3	3,3,3,3,3,3,3,3,3,3,3,3,3,3,3,3,3,3,3,3,3,3,3,3,3,3,3,3,3,3,3,3,3,3,3,3,3,3,3,3,3,3,3,3,3,3,3,3,3,3	1,1,0,1,1,1,1,0,1,0,0,1,1,1,0,0,1,0,1,1,1,0,1,0,1,1,1,0,1,0,0,0,1,0,0,1,0,1,0,0,1,0,0,0,0,0,1,1,0,1	1,1,0,1,1,1,1,0,1,0,0,1,1,0,0,0,1,0,1,1,1,0,0,0,1,1,1,0,1,0,0,0,1,0,0,1,0,1,0,0,1,0,0,0,0,0,1,1,0,1	3,3,3,3,3,3,3,3,3,3,3,3,3,3,3,3,3,3,3,3,3,3,3,3,3,3,3,3,3,3,3,3,3,3,3,3,3,3,3,3,3,3,3,3,3,3,3,3,3,3	2,2,2,2,2,2,2,2,2,2,2,2,2,2,2,2,2,2,2,2,2,2,2,2,2,2,2,2,2,2,2,2,2,2,2,2,2,2,2,2,2,2,2,2,2,2,2,2,2,2	1,3,1,1,3,3,1,0,3,0,0,0,1,2,1,0,1,2,2,0,2,0,2,0,1,0,1,2,3,0,1,0,3,3,2,2,0,3,3,2,2,1,1,1,1,1,2,1,3,2	1,1,0,1,1,1,1,0,1,0,0,1,1,0,0,0,1,0,1,1,1,0,0,0,1,1,1,0,1,0,0,0,1,0,0,1,0,1,0,0,1,0,0,0,0,0,1,1,0,1	1,1,0,1,1,1,1,0,1,0,0,1,1,0,0,0,1,0,1,1,1,0,0,0,1,1,1,0,1,0,0,0,1,0,0,1,0,1,0,0,1,0,0,0,0,0,1,1,0,1	1,1,0,1,1,1,1,0,1,0,0,1,1,0,0,0,1,0,1,1,1,0,0,0,1,1,1,0,1,0,0,0,1,0,0,1,0,1,0,0,1,0,0,0,0,0,1,1,0,1	1,1,0,1,1,1,1,0,1,0,0,1,1,0,0,0,1,0,1,1,1,0,0,0,1,1,1,0,1,0,0,0,1,0,0,1,0,1,0,0,1,0,0,0,0,0,1,1,0,1
234100	2,2,2,2,2,2,2,2,2,2,2,2,2,2,2,2,2,2,2,2,2,2,2,2,2,2,2,2,2,2,2,2,2,2,2,2,2,2,2,2,2,2,2,2,2,2,2,2,2,2	2,2,2,2,2,2,2,2,2,2,2,2,2,2,2,2,2,2,2,2,2,2,2,2,2,2,2,2,2,2,2,2,2,2,2,2,2,2,2,2,2,2,2,2,2,2,2,2,2,2	3,3,3,3,3,3,3,3,3,3,3,3,3,3,3,3,3,3,3,3,3,3,3,3,3,3,3,3,3,3,3,3,3,3,3,3,3,3,3,3,3,3,3,3,3,3,3,3,3,3	3,3,3,3,3,3,3,3,3,3,3,3,3,3,3,3,3,3,3,3,3,3,3,3,3,3,3,3,3,3,3,3,3,3,3,3,3,3,3,3,3,3,3,3,3,3,3,3,3,3	1,1,1,0,1,1,0,0,1,0,1,1,0,1,1,1,0,1,1,0,1,1,0,0,0,1,1,0,0,0,1,0,0,1,1,1,0,1,0,0,1,1,1,0,0,1,1,1,1,1	1,1,1,0,1,1,0,0,1,0,1,1,0,1,1,1,0,1,1,0,1,1,0,0,0,1,1,0,0,0,1,0,0,1,1,1,0,1,0,0,1,1,1,0,0,1,1,1,1,1	1,1,1,0,1,1,0,0,1,0,1,1,0,1,1,1,0,1,1,0,1,1,0,0,0,1,1,1,0,0,1,0,0,1,1,1,0,1,0,1,1,1,1,0,0,0,1,1,1,1	1,1,1,0,1,0,0,0,1,0,1,1,0,0,1,1,0,1,1,0,0,1,0,0,0,1,1,1,0,0,1,0,0,1,1,1,0,0,1,1,1,1,1,0,0,0,1,1,1,1	1,1,1,0,1,1,0,0,1,0,0,1,0,1,1,1,0,1,1,0,0,1,0,0,0,1,1,1,0,1,1,0,0,0,1,1,0,1,1,1,1,1,1,0,0,0,0,1,1,1	1,1,1,0,1,1,0,0,1,0,0,0,0,1,1,1,0,1,1,0,0,1,0,0,0,1,1,1,0,0,1,0,0,1,1,1,0,1,0,1,1,1,1,0,0,0,0,1,1,1	3,3,3,3,3,3,3,3,3,3,3,3,3,3,3,3,3,3,3,3,3,3,3,3,3,3,3,3,3,3,3,3,3,3,3,3,3,3,3,3,3,3,3,3,3,3,3,3,3,3	3,3,3,3,3,3,3,3,3,3,3,3,3,3,3,3,3,3,3,3,3,3,3,3,3,3,3,3,3,3,3,3,3,3,3,3,3,3,3,3,3,3,3,3,3,3,3,3,3,3	2,2,2,2,2,2,2,2,2,2,2,2,2,2,2,2,2,2,2,2,2,2,2,2,2,2,2,2,2,2,2,2,2,2,2,2,2,2,2,2,2,2,2,2,2,2,2,2,2,2	2,2,2,2,2,2,2,2,2,2,2,2,2,2,2,2,2,2,2,2,2,2,2,2,2,2,2,2,2,2,2,2,2,2,2,2,2,2,2,2,2,2,2,2,2,2,2,2,2,2	2,2,2,2,2,2,2,2,2,2,2,2,2,2,2,2,2,2,2,2,2,2,2,2,2,2,2,2,2,2,2,2,2,2,2,2,2,2,2,2,2,2,2,2,2,2,2,2,2,2	3,3,3,3,3,3,3,3,3,3,3,3,3,3,3,3,3,3,3,3,3,3,3,3,3,3,3,3,3,3,3,3,3,3,3,3,3,3,3,3,3,3,3,3,3,3,3,3,3,3	3,3,3,3,3,3,3,3,3,3,3,3,3,3,3,3,3,3,3,3,3,3,3,3,3,3,3,3,3,3,3,3,3,3,3,3,3,3,3,3,3,3,3,3,3,3,3,3,3,3	1,1,1,0,1,1,0,0,1,0,0,0,0,1,1,1,0,1,1,0,0,1,0,0,0,1,1,1,0,0,1,0,0,1,1,1,0,1,0,1,1,1,1,0,0,0,0,1,1,1	1,1,1,0,1,1,0,0,1,0,0,1,0,1,1,1,0,1,1,0,0,1,0,0,0,1,1,1,0,0,1,0,0,1,1,1,0,1,0,1,1,1,1,0,0,0,0,1,1,1	3,3,3,3,3,3,3,3,3,3,3,3,3,3,3,3,3,3,3,3,3,3,3,3,3,3,3,3,3,3,3,3,3,3,3,3,3,3,3,3,3,3,3,3,3,3,3,3,3,3	2,2,2,2,2,2,2,2,2,2,2,2,2,2,2,2,2,2,2,2,2,2,2,2,2,2,2,2,2,2,2,2,2,2,2,2,2,2,2,2,2,2,2,2,2,2,2,2,2,2	2,1,3,1,0,2,2,0,0,2,2,3,2,3,3,3,3,0,0,2,0,2,0,3,1,3,2,3,3,2,3,2,2,1,3,0,0,2,2,2,0,0,0,0,0,3,0,3,2,3	1,1,1,0,1,1,0,0,1,0,1,1,0,1,1,1,0,1,1,0,1,1,0,0,0,1,1,0,0,0,1,0,0,1,1,1,0,1,0,0,1,1,1,0,0,1,1,1,1,1	1,1,1,0,1,1,0,0,1,0,1,1,0,1,1,1,0,1,1,0,1,1,0,0,0,1,1,0,0,0,1,0,0,1,1,1,0,1,0,0,1,1,1,0,0,1,1,1,1,1	1,1,1,0,1,1,0,0,1,0,1,1,0,1,1,1,0,1,1,0,1,1,0,0,0,1,1,1,0,0,1,0,0,1,1,1,0,1,0,1,1,1,1,0,0,0,1,1,1,1	1,1,1,0,1,1,0,0,1,0,1,1,0,1,1,1,0,1,1,0,0,1,0,0,0,1,1,1,0,0,1,0,0,1,1,1,0,1,0,1,1,1,1,0,0,0,0,1,1,1
234200	2,2,2,2,2,2,2,2,2,2,2,2,2,2,2,2,2,2,2,2,2,2,2,2,2,2,2,2,2,2,2,2,2,2,2,2,2,2,2,2,2,2,2,2,2,2,2,2,2,2	2,2,2,2,2,2,2,2,2,2,2,2,2,2,2,2,2,2,2,2,2,2,2,2,2,2,2,2,2,2,2,2,2,2,2,2,2,2,2,2,2,2,2,2,2,2,2,2,2,2	3,3,3,3,3,3,3,3,3,3,3,3,3,3,3,3,3,3,3,3,3,3,3,3,3,3,3,3,3,3,3,3,3,3,3,3,3,3,3,3,3,3,3,3,3,3,3,3,3,3	3,3,3,3,3,3,3,3,3,3,3,3,3,3,3,3,3,3,3,3,3,3,3,3,3,3,3,3,3,3,3,3,3,3,3,3,3,3,3,3,3,3,3,3,3,3,3,3,3,3	1,1,1,0,1,0,0,1,1,1,1,1,1,0,0,1,0,1,1,1,1,0,0,1,1,1,0,0,1,0,0,1,0,0,1,0,1,1,1,1,1,1,1,0,1,0,1,1,1,1	1,1,1,0,1,0,0,1,1,1,1,1,1,1,0,1,0,1,1,1,1,0,0,1,1,1,0,0,1,0,0,1,0,0,1,0,1,1,0,1,0,1,1,0,1,0,1,1,1,1	1,1,1,0,1,0,0,1,1,1,1,1,1,1,0,1,0,1,1,1,1,0,0,1,1,1,0,0,1,0,0,1,0,0,1,0,1,1,0,1,0,1,1,0,1,0,1,1,1,1	1,1,1,0,1,0,0,0,1,1,1,1,1,1,0,1,0,1,1,1,1,0,0,1,1,1,0,0,1,0,0,1,0,0,1,0,1,1,1,0,0,1,1,0,1,0,1,1,1,0	1,1,1,0,1,0,0,0,1,1,1,1,1,1,0,1,0,1,1,1,1,0,0,1,1,1,0,0,1,0,0,1,0,0,1,0,1,1,1,0,0,1,1,0,1,0,1,1,1,1	1,1,1,0,0,0,0,0,1,1,1,1,1,1,0,1,0,1,1,1,1,0,0,1,1,1,0,0,1,0,0,0,0,0,1,0,1,0,1,1,0,1,1,0,1,0,1,1,1,1	3,3,3,3,3,3,3,3,3,3,3,3,3,3,3,3,3,3,3,3,3,3,3,3,3,3,3,3,3,3,3,3,3,3,3,3,3,3,3,3,3,3,3,3,3,3,3,3,3,3	3,3,3,3,3,3,3,3,3,3,3,3,3,3,3,3,3,3,3,3,3,3,3,3,3,3,3,3,3,3,3,3,3,3,3,3,3,3,3,3,3,3,3,3,3,3,3,3,3,3	2,2,2,2,2,2,2,2,2,2,2,2,2,2,2,2,2,2,2,2,2,2,2,2,2,2,2,2,2,2,2,2,2,2,2,2,2,2,2,2,2,2,2,2,2,2,2,2,2,2	2,2,2,2,2,2,2,2,2,2,2,2,2,2,2,2,2,2,2,2,2,2,2,2,2,2,2,2,2,2,2,2,2,2,2,2,2,2,2,2,2,2,2,2,2,2,2,2,2,2	2,2,2,2,2,2,2,2,2,2,2,2,2,2,2,2,2,2,2,2,2,2,2,2,2,2,2,2,2,2,2,2,2,2,2,2,2,2,2,2,2,2,2,2,2,2,2,2,2,2	3,3,3,3,3,3,3,3,3,3,3,3,3,3,3,3,3,3,3,3,3,3,3,3,3,3,3,3,3,3,3,3,3,3,3,3,3,3,3,3,3,3,3,3,3,3,3,3,3,3	3,3,3,3,3,3,3,3,3,3,3,3,3,3,3,3,3,3,3,3,3,3,3,3,3,3,3,3,3,3,3,3,3,3,3,3,3,3,3,3,3,3,3,3,3,3,3,3,3,3	1,1,1,0,1,0,0,0,1,1,1,1,1,1,0,1,0,1,1,1,1,0,0,1,1,1,0,0,1,0,0,0,0,0,1,0,1,0,1,1,0,1,1,0,1,0,1,1,1,1	1,1,1,0,1,0,0,0,1,1,1,1,1,1,0,1,0,1,1,1,1,0,0,1,1,1,0,0,1,0,0,1,0,0,1,0,1,1,1,0,0,1,1,0,1,0,1,1,1,1	3,3,3,3,3,3,3,3,3,3,3,3,3,3,3,3,3,3,3,3,3,3,3,3,3,3,3,3,3,3,3,3,3,3,3,3,3,3,3,3,3,3,3,3,3,3,3,3,3,3	2,2,2,2,2,2,2,2,2,2,2,2,2,2,2,2,2,2,2,2,2,2,2,2,2,2,2,2,2,2,2,2,2,2,2,2,2,2,2,2,2,2,2,2,2,2,2,2,2,2	2,3,0,2,2,2,2,2,3,2,2,3,3,2,2,2,3,3,2,2,1,3,2,3,3,2,1,3,2,0,3,2,0,0,2,2,2,3,2,0,1,0,3,2,0,2,3,3,3,1	1,1,1,0,1,0,0,1,1,1,1,1,1,0,0,1,0,1,1,1,1,0,0,1,1,1,0,0,1,0,0,1,0,0,1,0,1,1,1,1,1,1,1,0,1,0,1,1,1,1	1,1,1,0,1,0,0,1,1,1,1,1,1,1,0,1,0,1,1,1,1,0,0,1,1,1,0,0,1,0,0,1,0,0,1,0,1,1,0,1,0,1,1,0,1,0,1,1,1,1	1,1,1,0,1,0,0,1,1,1,1,1,1,1,0,1,0,1,1,1,1,0,0,1,1,1,0,0,1,0,0,1,0,0,1,0,1,1,0,1,0,1,1,0,1,0,1,1,1,1	1,1,1,0,1,0,0,0,1,1,1,1,1,1,0,1,0,1,1,1,1,0,0,1,1,1,0,0,1,0,0,1,0,0,1,0,1,1,1,0,0,1,1,0,1,0,1,1,1,1
234300	2,2,2,2,2,2,2,2,2,2,2,2,2,2,2,2,2,2,2,2,2,2,2,2,2,2,2,2,2,2,2,2,2,2,2,2,2,2,2,2,2,2,2,2,2,2,2,2,2,2	2,2,2,2,2,2,2,2,2,2,2,2,2,2,2,2,2,2,2,2,2,2,2,2,2,2,2,2,2,2,2,2,2,2,2,2,2,2,2,2,2,2,2,2,2,2,2,2,2,2	3,3,3,3,3,3,3,3,3,3,3,3,3,3,3,3,3,3,3,3,3,3,3,3,3,3,3,3,3,3,3,3,3,3,3,3,3,3,3,3,3,3,3,3,3,3,3,3,3,3	3,3,3,3,3,3,3,3,3,3,3,3,3,3,3,3,3,3,3,3,3,3,3,3,3,3,3,3,3,3,3,3,3,3,3,3,3,3,3,3,3,3,3,3,3,3,3,3,3,3	1,0,1,0,1,1,1,1,0,0,1,0,1,1,1,0,1,0,0,1,1,0,0,1,1,0,1,0,1,0,0,0,0,0,1,1,0,1,1,1,0,1,1,0,1,1,0,1,1,1	1,0,1,0,1,1,0,1,0,0,1,0,1,1,1,0,1,0,0,1,1,0,0,1,1,0,1,0,1,0,0,0,0,0,1,1,0,1,1,1,0,1,1,0,1,1,0,1,1,1	1,0,1,0,1,0,1,1,0,0,1,0,1,1,1,0,1,0,0,1,1,0,0,1,1,0,1,0,1,0,0,0,0,0,1,1,0,1,1,1,0,1,1,0,1,1,1,1,1,1	1,0,1,0,1,0,1,1,1,0,1,0,1,1,1,0,1,0,0,1,1,0,0,1,1,0,1,0,1,0,0,0,0,0,1,1,0,1,0,1,0,1,1,0,1,1,1,1,1,1	1,0,1,0,1,0,1,1,0,0,1,0,1,1,1,0,1,0,0,1,1,0,0,1,1,0,1,0,1,0,0,0,0,0,1,1,0,1,1,1,0,0,1,0,1,1,1,1,1,1	1,1,1,0,1,0,1,1,0,0,1,0,1,1,1,0,1,0,0,1,1,0,0,1,1,0,1,1,1,0,0,0,0,0,1,1,0,1,1,1,0,1,1,0,1,1,1,1,1,1	3,3,3,3,3,3,3,3,3,3,3,3,3,3,3,3,3,3,3,3,3,3,3,3,3,3,3,3,3,3,3,3,3,3,3,3,3,3,3,3,3,3,3,3,3,3,3,3,3,3	3,3,3,3,3,3,3,3,3,3,3,3,3,3,3,3,3,3,3,3,3,3,3,3,3,3,3,3,3,3,3,3,3,3,3,3,3,3,3,3,3,3,3,3,3,3,3,3,3,3	2,2,2,2,2,2,2,2,2,2,2,2,2,2,2,2,2,2,2,2,2,2,2,2,2,2,2,2,2,2,2,2,2,2,2,2,2,2,2,2,2,2,2,2,2,2,2,2,2,2	2,2,2,2,2,2,2,2,2,2,2,2,2,2,2,2,2,2,2,2,2,2,2,2,2,2,2,2,2,2,2,2,2,2,2,2,2,2,2,2,2,2,2,2,2,2,2,2,2,2	2,2,2,2,2,2,2,2,2,2,2,2,2,2,2,2,2,2,2,2,2,2,2,2,2,2,2,2,2,2,2,2,2,2,2,2,2,2,2,2,2,2,2,2,2,2,2,2,2,2	3,3,3,3,3,3,3,3,3,3,3,3,3,3,3,3,3,3,3,3,3,3,3,3,3,3,3,3,3,3,3,3,3,3,3,3,3,3,3,3,3,3,3,3,3,3,3,3,3,3	3,3,3,3,3,3,3,3,3,3,3,3,3,3,3,3,3,3,3,3,3,3,3,3,3,3,3,3,3,3,3,3,3,3,3,3,3,3,3,3,3,3,3,3,3,3,3,3,3,3	1,1,1,0,1,0,1,1,0,0,1,0,1,1,1,0,1,0,0,1,1,0,0,1,1,0,1,0,1,0,0,0,0,0,1,1,0,1,1,1,0,1,1,0,1,1,1,1,1,1	1,0,1,0,1,0,1,1,0,0,1,0,1,1,1,0,1,0,0,1,1,0,0,1,1,0,1,0,1,0,0,0,0,0,1,1,0,1,1,1,0,1,1,0,1,1,1,1,1,1	3,3,3,3,3,3,3,3,3,3,3,3,3,3,3,3,3,3,3,3,3,3,3,3,3,3,3,3,3,3,3,3,3,3,3,3,3,3,3,3,3,3,3,3,3,3,3,3,3,3	2,2,2,2,2,2,2,2,2,2,2,2,2,2,2,2,2,2,2,2,2,2,2,2,2,2,2,2,2,2,2,2,2,2,2,2,2,2,2,2,2,2,2,2,2,2,2,2,2,2	1,0,1,0,1,1,1,1,0,0,1,0,1,1,1,0,1,0,0,1,1,0,0,1,1,0,1,0,1,0,0,0,0,0,1,1,0,1,1,1,0,1,1,0,1,1,0,1,1,1	1,0,1,0,1,1,1,1,0,0,1,0,1,1,1,0,1,0,0,1,1,0,0,1,1,0,1,0,1,0,0,0,0,0,1,1,0,1,1,1,0,1,1,0,1,1,0,1,1,1	1,0,1,0,1,1,1,1,0,0,1,0,1,1,1,0,1,0,0,1,1,0,0,1,1,0,1,0,1,0,0,0,0,0,1,1,0,1,1,1,0,1,1,0,1,1,0,1,1,1	1,0,1,0,1,0,1,1,0,0,1,0,1,1,1,0,1,0,0,1,1,0,0,1,1,0,1,0,1,0,0,0,0,0,1,1,0,1,1,1,0,1,1,0,1,1,1,1,1,1	1,0,1,0,1,0,1,1,0,0,1,0,1,1,1,0,1,0,0,1,1,0,0,1,1,0,1,0,1,0,0,0,0,0,1,1,0,1,1,1,0,1,1,0,1,1,1,1,1,1
234400	2,2,2,2,2,2,2,2,2,2,2,2,2,2,2,2,2,2,2,2,2,2,2,2,2,2,2,2,2,2,2,2,2,2,2,2,2,2,2,2,2,2,2,2,2,2,2,2,2,2	2,2,2,2,2,2,2,2,2,2,2,2,2,2,2,2,2,2,2,2,2,2,2,2,2,2,2,2,2,2,2,2,2,2,2,2,2,2,2,2,2,2,2,2,2,2,2,2,2,2	3,3,3,3,3,3,3,3,3,3,3,3,3,3,3,3,3,3,3,3,3,3,3,3,3,3,3,3,3,3,3,3,3,3,3,3,3,3,3,3,3,3,3,3,3,3,3,3,3,3	3,3,3,3,3,3,3,3,3,3,3,3,3,3,3,3,3,3,3,3,3,3,3,3,3,3,3,3,3,3,3,3,3,3,3,3,3,3,3,3,3,3,3,3,3,3,3,3,3,3	1,0,0,1,1,1,0,1,1,0,1,1,1,0,1,0,0,0,1,1,1,1,0,0,1,0,1,1,0,1,1,0,0,1,0,0,1,1,0,1,1,1,0,0,1,1,0,0,1,0	1,0,0,1,1,1,0,1,1,0,1,1,1,0,1,0,0,0,1,1,1,1,0,0,1,0,1,1,0,1,1,0,0,1,0,0,1,1,0,1,1,1,0,0,1,1,0,0,1,0	1,0,0,1,1,1,0,1,1,0,1,0,1,0,1,0,0,0,1,1,1,1,0,0,1,0,1,1,0,1,1,0,0,1,0,0,1,1,0,1,1,1,0,0,1,1,0,0,1,0	0,0,0,1,0,1,0,1,1,0,0,0,1,0,1,0,0,0,0,1,1,1,0,0,1,0,1,1,0,1,1,0,0,1,0,0,1,1,0,1,1,1,0,0,1,1,0,0,0,0	0,0,0,1,0,1,0,1,1,0,0,1,1,0,1,0,0,0,0,1,1,1,0,0,1,0,1,1,0,1,1,0,0,1,0,0,1,1,0,1,1,1,0,0,1,1,0,0,0,0	0,0,0,1,0,1,0,1,1,0,0,1,1,0,1,0,0,0,0,1,1,1,0,0,1,0,1,1,0,1,1,0,0,1,0,0,1,1,0,1,1,1,0,0,1,0,0,0,0,0	3,3,3,3,3,3,3,3,3,3,3,3,3,3,3,3,3,3,3,3,3,3,3,3,3,3,3,3,3,3,3,3,3,3,3,3,3,3,3,3,3,3,3,3,3,3,3,3,3,3	3,3,3,3,3,3,3,3,3,3,3,3,3,3,3,3,3,3,3,3,3,3,3,3,3,3,3,3,3,3,3,3,3,3,3,3,3,3,3,3,3,3,3,3,3,3,3,3,3,3	2,2,2,2,2,2,2,2,2,2,2,2,2,2,2,2,2,2,2,2,2,2,2,2,2,2,2,2,2,2,2,2,2,2,2,2,2,2,2,2,2,2,2,2,2,2,2,2,2,2	2,2,2,2,2,2,2,2,2,2,2,2,2,2,2,2,2,2,2,2,2,2,2,2,2,2,2,2,2,2,2,2,2,2,2,2,2,2,2,2,2,2,2,2,2,2,2,2,2,2	2,2,2,2,2,2,2,2,2,2,2,2,2,2,2,2,2,2,2,2,2,2,2,2,2,2,2,2,2,2,2,2,2,2,2,2,2,2,2,2,2,2,2,2,2,2,2,2,2,2	3,3,3,3,3,3,3,3,3,3,3,3,3,3,3,3,3,3,3,3,3,3,3,3,3,3,3,3,3,3,3,3,3,3,3,3,3,3,3,3,3,3,3,3,3,3,3,3,3,3	3,3,3,3,3,3,3,3,3,3,3,3,3,3,3,3,3,3,3,3,3,3,3,3,3,3,3,3,3,3,3,3,3,3,3,3,3,3,3,3,3,3,3,3,3,3,3,3,3,3	0,0,0,1,0,1,0,1,1,0,0,1,1,0,1,0,0,0,0,1,1,1,0,0,1,0,1,1,0,1,1,0,0,1,0,0,1,1,0,1,1,1,0,0,1,0,0,0,0,0	0,0,0,1,0,1,0,1,1,0,0,1,1,0,1,0,0,0,0,1,1,1,0,0,1,0,1,1,0,1,1,0,0,1,0,0,1,1,0,1,1,1,0,0,1,0,0,0,0,0	3,3,3,3,3,3,3,3,3,3,3,3,3,3,3,3,3,3,3,3,3,3,3,3,3,3,3,3,3,3,3,3,3,3,3,3,3,3,3,3,3,3,3,3,3,3,3,3,3,3	2,2,2,2,2,2,2,2,2,2,2,2,2,2,2,2,2,2,2,2,2,2,2,2,2,2,2,2,2,2,2,2,2,2,2,2,2,2,2,2,2,2,2,2,2,2,2,2,2,2	1,0,0,1,1,1,0,1,1,0,1,1,1,0,1,0,0,0,1,1,1,1,0,0,1,0,1,0,2,1,0,0,0,1,0,0,1,1,0,1,1,1,0,0,1,1,0,0,3,0	1,0,0,1,1,1,0,1,1,0,1,1,1,0,1,0,0,0,1,1,1,1,0,0,1,0,1,1,0,1,1,0,0,1,0,0,1,1,0,1,1,1,0,0,1,1,0,0,1,0	1,0,0,1,1,1,0,1,1,0,1,1,1,0,1,0,0,0,1,1,1,1,0,0,1,0,1,1,0,1,1,0,0,1,0,0,1,1,0,1,1,1,0,0,1,1,0,0,1,0	1,0,0,1,1,1,0,1,1,0,1,1,1,0,1,0,0,0,1,1,1,1,0,0,1,0,1,1,0,1,1,0,0,1,0,0,1,1,0,1,1,1,0,0,1,1,0,0,1,0	0,0,0,1,0,1,0,1,1,0,0,1,1,0,1,0,0,0,0,1,1,1,0,0,1,0,1,1,0,1,1,0,0,1,0,0,1,1,0,1,1,1,0,0,1,1,0,0,0,0
234500	2,2,2,2,2,2,2,2,2,2,2,2,2,2,2,2,2,2,2,2,2,2,2,2,2,2,2,2,2,2,2,2,2,2,2,2,2,2,2,2,2,2,2,2,2,2,2,2,2,2	2,2,2,2,2,2,2,2,2,2,2,2,2,2,2,2,2,2,2,2,2,2,2,2,2,2,2,2,2,2,2,2,2,2,2,2,2,2,2,2,2,2,2,2,2,2,2,2,2,2	3,3,3,3,3,3,3,3,3,3,3,3,3,3,3,3,3,3,3,3,3,3,3,3,3,3,3,3,3,3,3,3,3,3,3,3,3,3,3,3,3,3,3,3,3,3,3,3,3,3	3,3,3,3,3,3,3,3,3,3,3,3,3,3,3,3,3,3,3,3,3,3,3,3,3,3,3,3,3,3,3,3,3,3,3,3,3,3,3,3,3,3,3,3,3,3,3,3,3,3	1,1,1,0,1,1,1,1,0,1,1,1,1,0,0,1,1,1,1,0,1,1,1,0,0,0,0,1,1,1,0,1,1,0,0,0,1,1,1,0,0,0,0,1,1,1,1,1,1,1	1,1,1,0,1,1,1,1,0,1,1,1,1,0,0,1,1,1,1,0,1,1,1,0,0,0,0,1,1,1,0,1,1,0,0,0,1,1,1,0,0,0,0,1,1,1,1,1,1,1	0,1,1,0,1,1,1,1,0,1,1,1,1,0,0,1,1,1,1,0,0,1,1,0,0,0,0,1,1,1,0,1,1,0,0,0,1,1,1,1,0,0,0,1,1,1,1,1,1,1	0,1,1,0,1,1,1,1,0,1,1,1,1,0,0,1,1,1,1,0,0,1,1,0,0,0,0,1,1,1,0,1,1,0,0,0,1,1,1,0,0,0,0,1,1,1,1,1,1,1	0,1,1,0,1,1,1,1,0,1,1,1,1,0,0,1,1,1,1,0,0,1,1,0,0,0,0,1,1,1,0,1,1,0,0,0,1,1,1,0,0,0,0,1,1,1,1,1,1,1	0,1,1,0,1,1,1,1,0,1,1,1,1,0,0,1,1,1,1,0,0,1,1,0,0,0,0,1,1,1,0,1,1,0,1,0,1,1,1,0,0,0,0,1,1,1,0,1,1,1	3,3,3,3,3,3,3,3,3,3,3,3,3,3,3,3,3,3,3,3,3,3,3,3,3,3,3,3,3,3,3,3,3,3,3,3,3,3,3,3,3,3,3,3,3,3,3,3,3,3	3,3,3,3,3,3,3,3,3,3,3,3,3,3,3,3,3,3,3,3,3,3,3,3,3,3,3,3,3,3,3,3,3,3,3,3,3,3,3,3,3,3,3,3,3,3,3,3,3,3	2,2,2,2,2,2,2,2,2,2,2,2,2,2,2,2,2,2,2,2,2,2,2,2,2,2,2,2,2,2,2,2,2,2,2,2,2,2,2,2,2,2,2,2,2,2,2,2,2,2	2,2,2,2,2,2,2,2,2,2,2,2,2,2,2,2,2,2,2,2,2,2,2,2,2,2,2,2,2,2,2,2,2,2,2,2,2,2,2,2,2,2,2,2,2,2,2,2,2,2	2,2,2,2,2,2,2,2,2,2,2,2,2,2,2,2,2,2,2,2,2,2,2,2,2,2,2,2,2,2,2,2,2,2,2,2,2,2,2,2,2,2,2,2,2,2,2,2,2,2	3,3,3,3,3,3,3,3,3,3,3,3,3,3,3,3,3,3,3,3,3,3,3,3,3,3,3,3,3,3,3,3,3,3,3,3,3,3,3,3,3,3,3,3,3,3,3,3,3,3	3,3,3,3,3,3,3,3,3,3,3,3,3,3,3,3,3,3,3,3,3,3,3,3,3,3,3,3,3,3,3,3,3,3,3,3,3,3,3,3,3,3,3,3,3,3,3,3,3,3	0,1,1,0,1,1,1,1,0,1,1,1,1,0,0,1,1,1,1,0,0,1,1,0,0,0,0,1,1,1,0,1,1,0,0,0,1,1,1,0,0,0,0,1,1,1,1,1,1,1	0,1,1,0,1,1,1,1,0,1,1,1,1,0,0,1,1,1,1,0,0,1,1,0,0,0,0,1,1,1,0,1,1,0,0,0,1,1,1,0,0,0,0,1,1,1,1,1,1,1	3,3,3,3,3,3,3,3,3,3,3,3,3,3,3,3,3,3,3,3,3,3,3,3,3,3,3,3,3,3,3,3,3,3,3,3,3,3,3,3,3,3,3,3,3,3,3,3,3,3	2,2,2,2,2,2,2,2,2,2,2,2,2,2,2,2,2,2,2,2,2,2,2,2,2,2,2,2,2,2,2,2,2,2,2,2,2,2,2,2,2,2,2,2,2,2,2,2,2,2	1,2,1,2,3,3,0,0,3,1,1,1,1,1,3,1,3,2,1,0,3,2,1,2,0,2,0,1,1,1,0,1,1,2,0,1,1,1,1,1,0,2,2,3,1,1,0,3,0,3	1,1,1,0,1,1,1,1,0,1,1,1,1,0,0,1,1,1,1,0,1,1,1,0,0,0,0,1,1,1,0,1,1,0,0,0,1,1,1,0,0,0,0,1,1,1,1,1,1,1	1,1,1,0,1,1,1,1,0,1,1,1,1,0,0,1,1,1,1,0,1,1,1,0,0,0,0,1,1,1,0,1,1,0,0,0,1,1,1,0,0,0,0,1,1,1,1,1,1,1	0,1,1,0,1,1,1,1,0,1,1,1,1,0,0,1,1,1,1,0,0,1,1,0,0,0,0,1,1,1,0,1,1,0,0,0,1,1,1,0,0,0,0,1,1,1,1,1,1,1	0,1,1,0,1,1,1,1,0,1,1,1,1,0,0,1,1,1,1,0,0,1,1,0,0,0,0,1,1,1,0,1,1,0,0,0,1,1,1,0,0,0,0,1,1,1,1,1,1,1
234600	2,2,2,2,2,2,2,2,2,2,2,2,2,2,2,2,2,2,2,2,2,2,2,2,2,2,2,2,2,2,2,2,2,2,2,2,2,2,2,2,2,2,2,2,2,2,2,2,2,2	2,2,2,2,2,2,2,2,2,2,2,2,2,2,2,2,2,2,2,2,2,2,2,2,2,2,2,2,2,2,2,2,2,2,2,2,2,2,2,2,2,2,2,2,2,2,2,2,2,2	3,3,3,3,3,3,3,3,3,3,3,3,3,3,3,3,3,3,3,3,3,3,3,3,3,3,3,3,3,3,3,3,3,3,3,3,3,3,3,3,3,3,3,3,3,3,3,3,3,3	3,3,3,3,3,3,3,3,3,3,3,3,3,3,3,3,3,3,3,3,3,3,3,3,3,3,3,3,3,3,3,3,3,3,3,3,3,3,3,3,3,3,3,3,3,3,3,3,3,3	0,0,0,1,0,0,0,0,1,1,1,1,0,1,0,0,1,1,0,1,1,1,1,0,1,0,0,1,1,0,0,1,1,0,0,1,0,0,1,1,1,1,1,0,0,1,0,0,0,1	0,0,0,1,0,0,0,0,1,1,1,1,0,1,1,0,1,1,0,1,1,1,1,0,1,0,0,1,1,0,0,1,1,0,0,1,0,0,1,1,1,1,1,0,1,1,0,1,0,1	0,0,0,1,0,0,0,0,1,1,1,1,0,1,1,0,1,1,0,1,1,1,1,0,1,0,0,1,1,0,0,1,1,0,0,1,0,0,1,1,1,1,1,0,1,1,0,1,0,1	0,0,0,1,0,0,0,0,1,1,1,1,0,1,1,0,1,0,1,1,1,1,1,0,1,0,1,1,1,0,0,1,1,0,0,1,0,0,1,1,1,1,1,0,1,1,0,1,0,1	0,0,0,1,0,0,0,0,1,1,1,1,0,1,1,0,1,0,0,1,1,1,1,0,0,0,0,1,1,0,0,1,1,0,0,1,1,0,1,1,1,1,1,0,1,1,0,1,0,1	0,0,0,1,1,0,1,0,1,1,1,1,0,1,1,0,1,0,0,1,1,1,1,0,1,0,0,1,1,0,0,1,1,0,0,1,1,0,1,1,1,1,1,0,1,1,0,1,0,1	3,3,3,3,3,3,3,3,3,3,3,3,3,3,3,3,3,3,3,3,3,3,3,3,3,3,3,3,3,3,3,3,3,3,3,3,3,3,3,3,3,3,3,3,3,3,3,3,3,3	3,3,3,3,3,3,3,3,3,3,3,3,3,3,3,3,3,3,3,3,3,3,3,3,3,3,3,3,3,3,3,3,3,3,3,3,3,3,3,3,3,3,3,3,3,3,3,3,3,3	2,2,2,2,2,2,2,2,2,2,2,2,2,2,2,2,2,2,2,2,2,2,2,2,2,2,2,2,2,2,2,2,2,2,2,2,2,2,2,2,2,2,2,2,2,2,2,2,2,2	2,2,2,2,2,2,2,2,2,2,2,2,2,2,2,2,2,2,2,2,2,2,2,2,2,2,2,2,2,2,2,2,2,2,2,2,2,2,2,2,2,2,2,2,2,2,2,2,2,2	2,2,2,2,2,2,2,2,2,2,2,2,2,2,2,2,2,2,2,2,2,2,2,2,2,2,2,2,2,2,2,2,2,2,2,2,2,2,2,2,2,2,2,2,2,2,2,2,2,2	3,3,3,3,3,3,3,3,3,3,3,3,3,3,3,3,3,3,3,3,3,3,3,3,3,3,3,3,3,3,3,3,3,3,3,3,3,3,3,3,3,3,3,3,3,3,3,3,3,3	3,3,3,3,3,3,3,3,3,3,3,3,3,3,3,3,3,3,3,3,3,3,3,3,3,3,3,3,3,3,3,3,3,3,3,3,3,3,3,3,3,3,3,3,3,3,3,3,3,3	0,0,0,1,0,0,1,0,1,1,1,1,0,1,1,0,1,0,0,1,1,1,1,0,1,0,0,1,1,0,0,1,1,0,0,1,1,0,1,1,1,1,1,0,1,1,0,1,0,1	0,0,0,1,0,0,0,0,1,1,1,1,0,1,1,0,1,0,0,1,1,1,1,0,1,0,0,1,1,0,0,1,1,0,0,1,1,0,1,1,1,1,1,0,1,1,0,1,0,1	3,3,3,3,3,3,3,3,3,3,3,3,3,3,3,3,3,3,3,3,3,3,3,3,3,3,3,3,3,3,3,3,3,3,3,3,3,3,3,3,3,3,3,3,3,3,3,3,3,3	2,2,2,2,2,2,2,2,2,2,2,2,2,2,2,2,2,2,2,2,2,2,2,2,2,2,2,2,2,2,2,2,2,2,2,2,2,2,2,2,2,2,2,2,2,2,2,2,2,2	3,3,1,3,0,1,3,1,3,2,3,2,0,3,0,1,2,2,1,3,3,1,3,3,1,3,3,1,1,3,1,3,3,1,3,1,2,1,2,3,1,3,1,3,0,0,3,1,1,3	0,0,0,1,0,0,0,0,1,1,1,1,0,1,1,0,1,1,0,1,1,1,1,0,1,0,0,1,1,0,0,1,1,0,0,1,0,0,1,1,1,1,1,0,1,1,0,1,0,1	0,0,0,1,0,0,0,0,1,1,1,1,0,1,1,0,1,1,0,1,1,1,1,0,1,0,0,1,1,0,0,1,1,0,0,1,0,0,1,1,1,1,1,0,1,1,0,1,0,1	0,0,0,1,0,0,0,0,1,1,1,1,0,1,1,0,1,1,0,1,1,1,1,0,1,0,0,1,1,0,0,1,1,0,0,1,0,0,1,1,1,1,1,0,1,1,0,1,0,1	0,0,0,1,0,0,0,0,1,1,1,1,0,1,1,0,1,0,0,1,1,1,1,0,1,0,0,1,1,0,0,1,1,0,0,1,0,0,1,1,1,1,1,0,1,1,0,1,0,1
234700	2,2,2,2,2,2,2,2,2,2,2,2,2,2,2,2,2,2,2,2,2,2,2,2,2,2,2,2,2,2,2,2,2,2,2,2,2,2,2,2,2,2,2,2,2,2,2,2,2,2	2,2,2,2,2,2,2,2,2,2,2,2,2,2,2,2,2,2,2,2,2,2,2,2,2,2,2,2,2,2,2,2,2,2,2,2,2,2,2,2,2,2,2,2,2,2,2,2,2,2	3,3,3,3,3,3,3,3,3,3,3,3,3,3,3,3,3,3,3,3,3,3,3,3,3,3,3,3,3,3,3,3,3,3,3,3,3,3,3,3,3,3,3,3,3,3,3,3,3,3	3,3,3,3,3,3,3,3,3,3,3,3,3,3,3,3,3,3,3,3,3,3,3,3,3,3,3,3,3,3,3,3,3,3,3,3,3,3,3,3,3,3,3,3,3,3,3,3,3,3	1,0,1,0,1,0,1,0,0,0,1,0,1,0,1,1,1,1,1,1,1,1,0,1,1,1,0,1,0,0,0,1,1,1,0,1,0,1,1,1,0,1,1,0,1,1,0,0,0,0	1,0,1,0,1,0,1,0,0,0,1,0,1,0,1,1,1,1,1,1,1,1,0,1,1,1,0,1,0,0,0,1,1,1,0,1,0,1,1,1,0,1,1,0,1,1,0,0,0,0	1,0,1,0,1,0,1,0,0,0,1,0,1,0,1,1,1,1,1,1,1,0,0,1,1,1,0,1,0,0,0,1,1,1,0,1,0,1,1,1,0,1,1,0,1,1,0,0,0,0	1,0,1,0,1,0,1,0,0,0,1,0,1,0,1,1,1,1,1,1,1,0,0,1,1,1,0,0,0,0,0,1,1,1,0,1,0,1,1,1,0,1,1,0,1,1,0,0,0,0	1,0,1,0,1,0,1,0,0,0,1,0,1,0,1,1,1,1,1,1,1,0,0,1,1,1,0,1,0,0,0,1,1,1,0,1,0,1,1,1,1,1,1,0,1,1,0,0,0,0	1,0,0,0,1,0,1,0,0,0,1,0,1,0,1,1,1,1,1,1,1,0,0,0,1,1,0,1,0,0,0,1,1,1,0,1,0,1,1,1,0,1,1,0,1,1,0,0,0,0	3,3,3,3,3,3,3,3,3,3,3,3,3,3,3,3,3,3,3,3,3,3,3,3,3,3,3,3,3,3,3,3,3,3,3,3,3,3,3,3,3,3,3,3,3,3,3,3,3,3	3,3,3,3,3,3,3,3,3,3,3,3,3,3,3,3,3,3,3,3,3,3,3,3,3,3,3,3,3,3,3,3,3,3,3,3,3,3,3,3,3,3,3,3,3,3,3,3,3,3	2,2,2,2,2,2,2,2,2,2,2,2,2,2,2,2,2,2,2,2,2,2,2,2,2,2,2,2,2,2,2,2,2,2,2,2,2,2,2,2,2,2,2,2,2,2,2,2,2,2	2,2,2,2,2,2,2,2,2,2,2,2,2,2,2,2,2,2,2,2,2,2,2,2,2,2,2,2,2,2,2,2,2,2,2,2,2,2,2,2,2,2,2,2,2,2,2,2,2,2	2,2,2,2,2,2,2,2,2,2,2,2,2,2,2,2,2,2,2,2,2,2,2,2,2,2,2,2,2,2,2,2,2,2,2,2,2,2,2,2,2,2,2,2,2,2,2,2,2,2	3,3,3,3,3,3,3,3,3,3,3,3,3,3,3,3,3,3,3,3,3,3,3,3,3,3,3,3,3,3,3,3,3,3,3,3,3,3,3,3,3,3,3,3,3,3,3,3,3,3	3,3,3,3,3,3,3,3,3,3,3,3,3,3,3,3,3,3,3,3,3,3,3,3,3,3,3,3,3,3,3,3,3,3,3,3,3,3,3,3,3,3,3,3,3,3,3,3,3,3	1,0,0,0,1,0,1,0,0,0,1,0,1,0,1,1,1,1,1,1,1,0,0,1,1,1,0,1,0,0,0,1,1,1,0,1,0,1,1,1,0,1,1,0,1,1,0,0,0,0	1,0,1,0,1,0,1,0,0,0,1,0,1,0,1,1,1,1,1,1,1,0,0,1,1,1,0,1,0,0,0,1,1,1,0,1,0,1,1,1,0,1,1,0,1,1,0,0,0,0	3,3,3,3,3,3,3,3,3,3,3,3,3,3,3,3,3,3,3,3,3,3,3,3,3,3,3,3,3,3,3,3,3,3,3,3,3,3,3,3,3,3,3,3,3,3,3,3,3,3	2,2,2,2,2,2,2,2,2,2,2,2,2,2,2,2,2,2,2,2,2,2,2,2,2,2,2,2,2,2,2,2,2,2,2,2,2,2,2,2,2,2,2,2,2,2,2,2,2,2	3,2,0,1,2,2,0,2,3,2,1,0,2,1,1,2,1,2,1,2,2,1,0,3,2,0,1,2,0,2,3,0,1,2,3,2,1,0,2,0,1,1,1,3,3,0,2,3,0,0	1,0,1,0,1,0,1,0,0,0,1,0,1,0,1,1,1,1,1,1,1,1,0,1,1,1,0,1,0,0,0,1,1,1,0,1,0,1,1,1,0,1,1,0,1,1,0,0,0,0	1,0,1,0,1,0,1,0,0,0,1,0,1,0,1,1,1,1,1,1,1,1,0,1,1,1,0,1,0,0,0,1,1,1,0,1,0,1,1,1,0,1,1,0,1,1,0,0,0,0	1,0,1,0,1,0,1,0,0,0,1,0,1,0,1,1,1,1,1,1,1,0,0,1,1,1,0,1,0,0,0,1,1,1,0,1,0,1,1,1,0,1,1,0,1,1,0,0,0,0	1,0,1,0,1,0,1,0,0,0,1,0,1,0,1,1,1,1,1,1,1,0,0,1,1,1,0,1,0,0,0,1,1,1,0,1,0,1,1,1,0,1,1,0,1,1,0,0,0,0
234800	2,2,2,2,2,2,2,2,2,2,2,2,2,2,2,2,2,2,2,2,2,2,2,2,2,2,2,2,2,2,2,2,2,2,2,2,2,2,2,2,2,2,2,2,2,2,2,2,2,2	2,2,2,2,2,2,2,2,2,2,2,2,2,2,2,2,2,2,2,2,2,2,2,2,2,2,2,2,2,2,2,2,2,2,2,2,2,2,2,2,2,2,2,2,2,2,2,2,2,2	3,3,3,3,3,3,3,3,3,3,3,3,3,3,3,3,3,3,3,3,3,3,3,3,3,3,3,3,3,3,3,3,3,3,3,3,3,3,3,3,3,3,3,3,3,3,3,3,3,3	3,3,3,3,3,3,3,3,3,3,3,3,3,3,3,3,3,3,3,3,3,3,3,3,3,3,3,3,3,3,3,3,3,3,3,3,3,3,3,3,3,3,3,3,3,3,3,3,3,3	0,0,1,0,0,0,1,1,0,0,0,1,1,0,0,1,1,1,1,1,0,1,0,1,1,0,1,1,1,0,1,0,0,1,1,0,1,1,1,0,1,0,1,1,1,0,1,1,0,1	0,0,1,0,0,0,1,1,0,0,0,1,1,0,0,1,1,1,1,1,0,1,0,1,1,0,1,1,1,0,1,0,1,1,1,0,0,1,0,0,1,0,1,1,1,0,1,1,0,1	0,0,1,0,0,0,1,1,0,0,0,1,1,0,0,1,1,1,1,1,0,1,0,1,1,0,1,1,1,0,1,0,1,1,1,0,0,1,0,0,1,0,1,1,1,0,1,1,0,1	0,0,1,0,0,0,1,1,0,0,0,1,1,0,0,1,1,1,1,1,0,1,0,1,1,0,1,1,1,0,1,0,1,1,1,0,0,1,0,0,1,0,1,1,1,0,1,1,0,1	0,0,1,0,0,0,1,1,0,0,0,1,1,0,0,1,1,1,1,1,0,1,0,1,1,0,1,1,1,0,1,0,1,1,1,0,0,1,0,0,1,0,1,1,1,0,1,1,0,1	0,0,1,0,0,0,1,1,0,0,0,1,1,0,0,1,1,1,1,1,1,1,0,1,1,0,1,1,1,0,1,0,1,1,1,0,0,1,0,0,1,0,1,1,1,0,1,1,0,1	3,3,3,3,3,3,3,3,3,3,3,3,3,3,3,3,3,3,3,3,3,3,3,3,3,3,3,3,3,3,3,3,3,3,3,3,3,3,3,3,3,3,3,3,3,3,3,3,3,3	3,3,3,3,3,3,3,3,3,3,3,3,3,3,3,3,3,3,3,3,3,3,3,3,3,3,3,3,3,3,3,3,3,3,3,3,3,3,3,3,3,3,3,3,3,3,3,3,3,3	2,2,2,2,2,2,2,2,2,2,2,2,2,2,2,2,2,2,2,2,2,2,2,2,2,2,2,2,2,2,2,2,2,2,2,2,2,2,2,2,2,2,2,2,2,2,2,2,2,2	2,2,2,2,2,2,2,2,2,2,2,2,2,2,2,2,2,2,2,2,2,2,2,2,2,2,2,2,2,2,2,2,2,2,2,2,2,2,2,2,2,2,2,2,2,2,2,2,2,2	2,2,2,2,2,2,2,2,2,2,2,2,2,2,2,2,2,2,2,2,2,2,2,2,2,2,2,2,2,2,2,2,2,2,2,2,2,2,2,2,2,2,2,2,2,2,2,2,2,2	3,3,3,3,3,3,3,3,3,3,3,3,3,3,3,3,3,3,3,3,3,3,3,3,3,3,3,3,3,3,3,3,3,3,3,3,3,3,3,3,3,3,3,3,3,3,3,3,3,3	3,3,3,3,3,3,3,3,3,3,3,3,3,3,3,3,3,3,3,3,3,3,3,3,3,3,3,3,3,3,3,3,3,3,3,3,3,3,3,3,3,3,3,3,3,3,3,3,3,3	0,0,1,0,0,0,1,1,0,0,0,1,1,0,0,1,1,1,1,1,1,1,0,1,1,0,1,1,1,0,1,0,1,1,1,0,0,1,0,0,1,0,1,1,1,0,1,1,0,1	0,0,1,0,0,0,1,1,0,0,0,1,1,0,0,1,1,1,1,1,0,1,0,1,1,0,1,1,1,0,1,0,1,1,1,0,0,1,0,0,1,0,1,1,1,0,1,1,0,1	3,3,3,3,3,3,3,3,3,3,3,3,3,3,3,3,3,3,3,3,3,3,3,3,3,3,3,3,3,3,3,3,3,3,3,3,3,3,3,3,3,3,3,3,3,3,3,3,3,3	2,2,2,2,2,2,2,2,2,2,2,2,2,2,2,2,2,2,2,2,2,2,2,2,2,2,2,2,2,2,2,2,2,2,2,2,2,2,2,2,2,2,2,2,2,2,2,2,2,2	1,2,3,2,2,0,2,3,2,1,1,3,0,0,3,2,2,0,2,3,0,1,3,3,1,1,2,2,2,0,3,0,3,3,1,0,3,3,0,0,2,1,1,2,1,3,3,3,3,1	0,0,1,0,0,0,1,1,0,0,0,1,1,0,0,1,1,1,1,1,0,1,0,1,1,0,1,1,1,0,1,0,0,1,1,0,0,1,1,0,1,0,1,1,1,0,1,1,0,1	0,0,1,0,0,0,1,1,0,0,0,1,1,0,0,1,1,1,1,1,0,1,0,1,1,0,1,1,1,0,1,0,1,1,1,0,0,1,0,0,1,0,1,1,1,0,1,1,0,1	0,0,1,0,0,0,1,1,0,0,0,1,1,0,0,1,1,1,1,1,0,1,0,1,1,0,1,1,1,0,1,0,1,1,1,0,0,1,0,0,1,0,1,1,1,0,1,1,0,1	0,0,1,0,0,0,1,1,0,0,0,1,1,0,0,1,1,1,1,1,0,1,0,1,1,0,1,1,1,0,1,0,1,1,1,0,0,1,0,0,1,0,1,1,1,0,1,1,0,1
234900	2,2,2,2,2,2,2,2,2,2,2,2,2,2,2,2,2,2,2,2,2,2,2,2,2,2,2,2,2,2,2,2,2,2,2,2,2,2,2,2,2,2,2,2,2,2,2,2,2,2	2,2,2,2,2,2,2,2,2,2,2,2,2,2,2,2,2,2,2,2,2,2,2,2,2,2,2,2,2,2,2,2,2,2,2,2,2,2,2,2,2,2,2,2,2,2,2,2,2,2	3,3,3,3,3,3,3,3,3,3,3,3,3,3,3,3,3,3,3,3,3,3,3,3,3,3,3,3,3,3,3,3,3,3,3,3,3,3,3,3,3,3,3,3,3,3,3,3,3,3	3,3,3,3,3,3,3,3,3,3,3,3,3,3,3,3,3,3,3,3,3,3,3,3,3,3,3,3,3,3,3,3,3,3,3,3,3,3,3,3,3,3,3,3,3,3,3,3,3,3	1,0,0,1,1,1,1,1,1,0,0,1,0,1,0,1,1,1,0,1,0,0,0,1,0,1,0,1,0,0,0,0,0,0,0,1,1,1,1,0,0,0,1,1,1,1,1,1,1,0	1,0,0,1,1,1,1,1,1,0,0,1,0,1,0,1,1,1,0,1,0,0,0,1,0,1,0,1,0,0,0,0,0,0,0,1,1,1,1,0,0,0,1,1,1,1,1,1,1,0	1,0,0,1,1,1,1,0,1,0,0,1,0,1,0,1,1,1,0,1,0,0,0,1,0,1,0,1,0,0,0,0,0,0,0,1,1,1,1,0,0,0,1,1,1,1,1,1,1,1	0,0,0,1,1,1,1,1,1,0,0,1,0,1,0,1,1,1,0,1,0,0,0,1,1,1,0,1,0,0,0,0,0,0,0,1,1,1,1,0,0,0,1,0,1,1,1,1,1,0	1,0,0,1,1,1,0,1,1,0,0,1,0,1,0,1,1,1,0,1,0,1,0,0,1,1,0,1,0,0,0,0,0,0,0,1,1,0,1,1,0,1,1,0,1,1,0,1,1,0	1,0,0,1,0,1,0,1,1,0,0,1,0,1,0,1,1,1,1,1,0,1,0,1,1,1,0,0,0,0,1,0,0,0,0,1,1,1,1,0,0,0,1,0,1,1,1,0,1,0	3,3,3,3,3,3,3,3,3,3,3,3,3,3,3,3,3,3,3,3,3,3,3,3,3,3,3,3,3,3,3,3,3,3,3,3,3,3,3,3,3,3,3,3,3,3,3,3,3,3	3,3,3,3,3,3,3,3,3,3,3,3,3,3,3,3,3,3,3,3,3,3,3,3,3,3,3,3,3,3,3,3,3,3,3,3,3,3,3,3,3,3,3,3,3,3,3,3,3,3	2,2,2,2,2,2,2,2,2,2,2,2,2,2,2,2,2,2,2,2,2,2,2,2,2,2,2,2,2,2,2,2,2,2,2,2,2,2,2,2,2,2,2,2,2,2,2,2,2,2	2,2,2,2,2,2,2,2,2,2,2,2,2,2,2,2,2,2,2,2,2,2,2,2,2,2,2,2,2,2,2,2,2,2,2,2,2,2,2,2,2,2,2,2,2,2,2,2,2,2	2,2,2,2,2,2,2,2,2,2,2,2,2,2,2,2,2,2,2,2,2,2,2,2,2,2,2,2,2,2,2,2,2,2,2,2,2,2,2,2,2,2,2,2,2,2,2,2,2,2	3,3,3,3,3,3,3,3,3,3,3,3,3,3,3,3,3,3,3,3,3,3,3,3,3,3,3,3,3,3,3,3,3,3,3,3,3,3,3,3,3,3,3,3,3,3,3,3,3,3	3,3,3,3,3,3,3,3,3,3,3,3,3,3,3,3,3,3,3,3,3,3,3,3,3,3,3,3,3,3,3,3,3,3,3,3,3,3,3,3,3,3,3,3,3,3,3,3,3,3	1,0,0,1,1,1,0,1,1,0,0,1,0,1,0,1,1,1,0,1,0,1,0,1,1,1,0,1,0,0,0,0,0,0,0,1,1,1,1,0,0,1,1,0,1,1,1,1,1,0	1,0,0,1,1,1,0,1,1,0,0,1,0,1,0,1,1,1,0,1,0,1,0,1,1,1,0,1,0,0,0,0,0,0,0,1,1,1,1,0,0,1,1,0,1,1,1,1,1,0	3,3,3,3,3,3,3,3,3,3,3,3,3,3,3,3,3,3,3,3,3,3,3,3,3,3,3,3,3,3,3,3,3,3,3,3,3,3,3,3,3,3,3,3,3,3,3,3,3,3	2,2,2,2,2,2,2,2,2,2,2,2,2,2,2,2,2,2,2,2,2,2,2,2,2,2,2,2,2,2,2,2,2,2,2,2,2,2,2,2,2,2,2,2,2,2,2,2,2,2	3,3,2,1,3,3,2,3,2,3,3,2,0,0,2,3,2,3,3,2,3,2,2,2,3,2,3,2,3,2,2,1,2,0,2,1,3,3,3,3,2,3,3,2,3,3,2,1,3,3	1,0,0,1,1,1,1,1,1,0,0,1,0,1,0,1,1,1,0,1,0,0,0,1,0,1,0,1,0,0,0,0,0,0,0,1,1,1,1,0,0,0,1,1,1,1,1,1,1,0	1,0,0,1,1,1,1,1,1,0,0,1,0,1,0,1,1,1,0,1,0,0,0,1,0,1,0,1,0,0,0,0,0,0,0,1,1,1,1,0,0,0,1,1,1,1,1,1,1,0	1,0,0,1,1,1,1,1,1,0,0,1,0,1,0,1,1,1,0,1,0,0,0,1,0,1,0,1,0,0,0,0,0,0,0,1,1,1,1,0,0,0,1,1,1,1,1,1,1,0	1,0,0,1,1,1,1,1,1,0,0,1,0,1,0,1,1,1,0,1,0,0,0,1,1,1,0,1,0,0,0,0,0,0,0,1,1,1,1,0,0,0,1,0,1,1,1,1,1,0
235000	2,2,2,2,2,2,2,2,2,2,2,2,2,2,2,2,2,2,2,2,2,2,2,2,2,2,2,2,2,2,2,2,2,2,2,2,2,2,2,2,2,2,2,2,2,2,2,2,2,2	2,2,2,2,2,2,2,2,2,2,2,2,2,2,2,2,2,2,2,2,2,2,2,2,2,2,2,2,2,2,2,2,2,2,2,2,2,2,2,2,2,2,2,2,2,2,2,2,2,2	3,3,3,3,3,3,3,3,3,3,3,3,3,3,3,3,3,3,3,3,3,3,3,3,3,3,3,3,3,3,3,3,3,3,3,3,3,3,3,3,3,3,3,3,3,3,3,3,3,3	3,3,3,3,3,3,3,3,3,3,3,3,3,3,3,3,3,3,3,3,3,3,3,3,3,3,3,3,3,3,3,3,3,3,3,3,3,3,3,3,3,3,3,3,3,3,3,3,3,3	1,0,0,1,1,1,1,0,1,1,1,0,1,0,1,0,1,0,1,1,0,1,1,0,1,0,1,0,0,1,0,0,1,0,1,1,0,0,1,1,0,1,1,1,1,0,1,1,0,1	1,0,0,1,1,1,1,0,1,1,1,0,1,0,1,0,1,0,1,1,0,1,1,0,1,0,1,0,0,1,0,0,1,0,1,1,0,0,1,1,0,1,1,1,1,0,1,1,0,1	1,0,0,1,1,1,1,0,1,1,1,0,1,0,1,0,1,0,1,1,0,1,1,0,0,0,1,0,0,1,0,0,1,0,1,1,0,0,1,1,0,1,1,1,1,0,1,1,0,1	1,0,0,1,1,1,1,0,1,1,0,0,1,0,1,0,0,0,1,1,0,1,1,0,1,0,1,0,0,1,0,0,1,0,1,1,0,0,0,1,0,1,1,1,1,0,1,1,0,1	1,0,0,1,1,1,1,0,1,1,0,0,1,0,1,0,1,0,1,1,0,1,1,0,1,0,1,1,0,1,0,0,1,0,1,1,0,0,1,1,0,1,1,1,1,0,1,1,0,1	1,0,0,1,1,1,1,0,1,0,0,0,1,0,1,0,1,0,1,1,0,1,1,0,1,0,1,1,0,1,0,0,1,0,1,1,0,0,1,0,0,1,1,1,0,0,1,1,0,1	3,3,3,3,3,3,3,3,3,3,3,3,3,3,3,3,3,3,3,3,3,3,3,3,3,3,3,3,3,3,3,3,3,3,3,3,3,3,3,3,3,3,3,3,3,3,3,3,3,3	3,3,3,3,3,3,3,3,3,3,3,3,3,3,3,3,3,3,3,3,3,3,3,3,3,3,3,3,3,3,3,3,3,3,3,3,3,3,3,3,3,3,3,3,3,3,3,3,3,3	2,2,2,2,2,2,2,2,2,2,2,2,2,2,2,2,2,2,2,2,2,2,2,2,2,2,2,2,2,2,2,2,2,2,2,2,2,2,2,2,2,2,2,2,2,2,2,2,2,2	2,2,2,2,2,2,2,2,2,2,2,2,2,2,2,2,2,2,2,2,2,2,2,2,2,2,2,2,2,2,2,2,2,2,2,2,2,2,2,2,2,2,2,2,2,2,2,2,2,2	2,2,2,2,2,2,2,2,2,2,2,2,2,2,2,2,2,2,2,2,2,2,2,2,2,2,2,2,2,2,2,2,2,2,2,2,2,2,2,2,2,2,2,2,2,2,2,2,2,2	3,3,3,3,3,3,3,3,3,3,3,3,3,3,3,3,3,3,3,3,3,3,3,3,3,3,3,3,3,3,3,3,3,3,3,3,3,3,3,3,3,3,3,3,3,3,3,3,3,3	3,3,3,3,3,3,3,3,3,3,3,3,3,3,3,3,3,3,3,3,3,3,3,3,3,3,3,3,3,3,3,3,3,3,3,3,3,3,3,3,3,3,3,3,3,3,3,3,3,3	1,0,0,1,1,1,1,0,1,0,0,0,1,0,1,0,1,0,1,1,0,1,1,0,1,0,1,1,0,1,0,0,1,0,1,1,0,0,1,0,0,1,1,1,0,0,1,1,0,1	1,0,0,1,1,1,1,0,1,1,0,0,1,0,1,0,1,0,1,1,0,1,1,0,1,0,1,1,0,1,0,0,1,0,1,1,0,0,1,1,0,1,1,1,1,0,1,1,0,1	3,3,3,3,3,3,3,3,3,3,3,3,3,3,3,3,3,3,3,3,3,3,3,3,3,3,3,3,3,3,3,3,3,3,3,3,3,3,3,3,3,3,3,3,3,3,3,3,3,3	2,2,2,2,2,2,2,2,2,2,2,2,2,2,2,2,2,2,2,2,2,2,2,2,2,2,2,2,2,2,2,2,2,2,2,2,2,2,2,2,2,2,2,2,2,2,2,2,2,2	2,0,2,2,1,1,1,0,3,3,2,2,0,1,3,2,1,1,3,0,3,0,2,0,1,0,0,2,3,3,2,0,3,2,0,3,0,0,2,2,0,1,3,1,2,2,0,2,3,1	1,0,0,1,1,1,1,0,1,1,1,0,1,0,1,0,1,0,1,1,0,1,1,0,1,0,1,0,0,1,0,0,1,0,1,1,0,0,1,1,0,1,1,1,1,0,1,1,0,1	1,0,0,1,1,1,1,0,1,1,1,0,1,0,1,0,1,0,1,1,0,1,1,0,1,0,1,0,0,1,0,0,1,0,1,1,0,0,1,1,0,1,1,1,1,0,1,1,0,1	1,0,0,1,1,1,1,0,1,1,1,0,1,0,1,0,1,0,1,1,0,1,1,0,1,0,1,0,0,1,0,0,1,0,1,1,0,0,1,1,0,1,1,1,1,0,1,1,0,1	1,0,0,1,1,1,1,0,1,1,0,0,1,0,1,0,1,0,1,1,0,1,1,0,1,0,1,0,0,1,0,0,1,0,1,1,0,0,1,1,0,1,1,1,1,0,1,1,0,1
235100	2,2,2,2,2,2,2,2,2,2,2,2,2,2,2,2,2,2,2,2,2,2,2,2,2,2,2,2,2,2,2,2,2,2,2,2,2,2,2,2,2,2,2,2,2,2,2,2,2,2	2,2,2,2,2,2,2,2,2,2,2,2,2,2,2,2,2,2,2,2,2,2,2,2,2,2,2,2,2,2,2,2,2,2,2,2,2,2,2,2,2,2,2,2,2,2,2,2,2,2	3,3,3,3,3,3,3,3,3,3,3,3,3,3,3,3,3,3,3,3,3,3,3,3,3,3,3,3,3,3,3,3,3,3,3,3,3,3,3,3,3,3,3,3,3,3,3,3,3,3	3,3,3,3,3,3,3,3,3,3,3,3,3,3,3,3,3,3,3,3,3,3,3,3,3,3,3,3,3,3,3,3,3,3,3,3,3,3,3,3,3,3,3,3,3,3,3,3,3,3	1,0,1,1,0,0,0,0,0,1,0,0,0,1,1,0,1,0,1,0,1,0,0,1,1,1,0,1,0,1,0,1,1,0,1,1,1,0,0,1,1,0,1,0,0,0,0,0,1,1	1,0,1,1,0,0,0,0,0,1,0,0,1,0,1,0,1,0,1,0,1,0,0,0,1,1,0,1,0,1,1,1,1,0,1,1,1,0,0,1,0,0,1,0,0,0,0,1,1,1	1,0,1,0,0,0,0,0,0,1,0,0,0,1,1,0,0,0,1,1,1,0,0,1,1,1,0,1,0,0,0,1,1,0,1,1,1,0,0,1,1,1,0,0,0,1,0,0,1,1	1,0,1,0,0,0,0,0,0,1,0,0,0,1,1,0,0,0,1,0,1,0,0,1,1,1,0,1,0,1,0,1,1,0,1,0,1,0,0,1,1,1,0,0,0,1,0,0,1,1	1,0,1,0,1,0,0,0,0,1,0,0,0,1,1,0,0,0,1,0,1,0,0,1,1,1,0,1,0,1,0,1,1,0,1,0,1,0,0,1,1,1,0,0,0,1,0,1,1,1	1,0,1,1,0,0,0,0,0,1,0,0,0,1,1,0,0,0,1,0,1,0,0,1,1,1,0,1,0,1,0,1,1,0,1,0,1,0,1,1,1,1,0,0,1,1,0,0,1,1	3,3,3,3,3,3,3,3,3,3,3,3,3,3,3,3,3,3,3,3,3,3,3,3,3,3,3,3,3,3,3,3,3,3,3,3,3,3,3,3,3,3,3,3,3,3,3,3,3,3	3,3,3,3,3,3,3,3,3,3,3,3,3,3,3,3,3,3,3,3,3,3,3,3,3,3,3,3,3,3,3,3,3,3,3,3,3,3,3,3,3,3,3,3,3,3,3,3,3,3	2,2,2,2,2,2,2,2,2,2,2,2,2,2,2,2,2,2,2,2,2,2,2,2,2,2,2,2,2,2,2,2,2,2,2,2,2,2,2,2,2,2,2,2,2,2,2,2,2,2	2,2,2,2,2,2,2,2,2,2,2,2,2,2,2,2,2,2,2,2,2,2,2,2,2,2,2,2,2,2,2,2,2,2,2,2,2,2,2,2,2,2,2,2,2,2,2,2,2,2	2,2,2,2,2,2,2,2,2,2,2,2,2,2,2,2,2,2,2,2,2,2,2,2,2,2,2,2,2,2,2,2,2,2,2,2,2,2,2,2,2,2,2,2,2,2,2,2,2,2	3,3,3,3,3,3,3,3,3,3,3,3,3,3,3,3,3,3,3,3,3,3,3,3,3,3,3,3,3,3,3,3,3,3,3,3,3,3,3,3,3,3,3,3,3,3,3,3,3,3	3,3,3,3,3,3,3,3,3,3,3,3,3,3,3,3,3,3,3,3,3,3,3,3,3,3,3,3,3,3,3,3,3,3,3,3,3,3,3,3,3,3,3,3,3,3,3,3,3,3	1,0,1,0,0,0,0,0,0,1,0,0,0,1,1,0,0,0,1,0,1,0,0,1,1,1,0,1,0,1,0,1,1,0,1,0,1,0,1,1,1,1,0,0,1,1,0,0,1,1	1,0,1,0,0,0,0,0,0,1,0,0,0,1,1,0,0,0,1,0,1,0,0,1,1,1,0,1,0,1,0,1,1,0,1,0,1,0,0,1,1,1,0,0,0,1,0,0,1,1	3,3,3,3,3,3,3,3,3,3,3,3,3,3,3,3,3,3,3,3,3,3,3,3,3,3,3,3,3,3,3,3,3,3,3,3,3,3,3,3,3,3,3,3,3,3,3,3,3,3	2,2,2,2,2,2,2,2,2,2,2,2,2,2,2,2,2,2,2,2,2,2,2,2,2,2,2,2,2,2,2,2,2,2,2,2,2,2,2,2,2,2,2,2,2,2,2,2,2,2	1,2,0,0,0,3,1,2,2,0,3,1,0,1,1,1,0,3,1,3,1,3,1,1,1,1,1,2,2,3,1,0,0,0,3,3,2,2,1,0,1,1,0,3,3,3,2,2,0,3	1,0,1,1,0,0,0,0,0,1,0,0,0,1,1,0,1,0,1,0,1,0,0,1,1,1,0,1,0,1,0,1,1,0,1,1,1,0,0,1,1,0,1,0,0,0,0,0,1,1	1,0,1,1,0,0,0,0,0,1,0,0,0,1,1,0,1,0,1,0,1,0,0,1,1,1,0,1,0,1,0,1,1,0,1,1,1,0,0,1,1,0,1,0,0,0,0,1,1,1	1,0,1,0,0,0,0,0,0,1,0,0,0,1,1,0,0,0,1,0,1,0,0,1,1,1,0,1,0,1,0,1,1,0,1,1,1,0,0,1,1,1,0,0,0,1,0,0,1,1	1,0,1,0,0,0,0,0,0,1,0,0,0,1,1,0,0,0,1,0,1,0,0,1,1,1,0,1,0,1,0,1,1,0,1,0,1,0,0,1,1,1,0,0,0,1,0,0,1,1
235200	2,2,2,2,2,2,2,2,2,2,2,2,2,2,2,2,2,2,2,2,2,2,2,2,2,2,2,2,2,2,2,2,2,2,2,2,2,2,2,2,2,2,2,2,2,2,2,2,2,2	2,2,2,2,2,2,2,2,2,2,2,2,2,2,2,2,2,2,2,2,2,2,2,2,2,2,2,2,2,2,2,2,2,2,2,2,2,2,2,2,2,2,2,2,2,2,2,2,2,2	3,3,3,3,3,3,3,3,3,3,3,3,3,3,3,3,3,3,3,3,3,3,3,3,3,3,3,3,3,3,3,3,3,3,3,3,3,3,3,3,3,3,3,3,3,3,3,3,3,3	3,3,3,3,3,3,3,3,3,3,3,3,3,3,3,3,3,3,3,3,3,3,3,3,3,3,3,3,3,3,3,3,3,3,3,3,3,3,3,3,3,3,3,3,3,3,3,3,3,3	0,1,0,1,1,1,0,1,1,1,0,0,0,1,1,0,1,1,1,1,0,0,0,0,1,1,1,0,1,1,1,1,1,0,0,1,1,1,1,1,1,1,0,1,1,0,0,1,1,0	0,1,0,1,1,1,0,1,0,1,0,0,0,1,1,0,1,1,1,1,0,0,0,0,1,1,1,0,1,1,1,1,1,0,0,1,1,0,1,1,1,1,0,1,1,0,0,1,1,0	0,1,0,1,1,1,0,1,0,1,0,0,0,1,1,0,1,1,1,1,0,0,0,0,1,1,1,0,1,1,1,1,1,0,0,1,1,0,1,1,1,1,0,1,1,0,0,1,1,0	0,1,0,1,1,0,0,1,0,1,0,0,0,1,1,0,1,1,1,1,0,0,0,0,1,1,1,0,1,1,1,1,1,1,0,1,1,0,1,1,1,1,0,1,1,0,0,1,1,0	0,1,0,1,1,0,0,1,1,1,0,0,0,1,1,0,1,1,1,1,0,0,0,0,0,1,1,0,1,1,1,1,1,1,0,1,1,0,1,1,1,1,0,1,1,0,0,1,1,0	0,0,0,1,1,0,0,1,1,1,0,0,0,1,1,0,1,1,1,1,0,0,1,0,0,1,1,0,0,1,1,1,1,1,0,1,1,0,1,1,0,1,0,1,1,0,0,1,1,0	3,3,3,3,3,3,3,3,3,3,3,3,3,3,3,3,3,3,3,3,3,3,3,3,3,3,3,3,3,3,3,3,3,3,3,3,3,3,3,3,3,3,3,3,3,3,3,3,3,3	3,3,3,3,3,3,3,3,3,3,3,3,3,3,3,3,3,3,3,3,3,3,3,3,3,3,3,3,3,3,3,3,3,3,3,3,3,3,3,3,3,3,3,3,3,3,3,3,3,3	2,2,2,2,2,2,2,2,2,2,2,2,2,2,2,2,2,2,2,2,2,2,2,2,2,2,2,2,2,2,2,2,2,2,2,2,2,2,2,2,2,2,2,2,2,2,2,2,2,2	2,2,2,2,2,2,2,2,2,2,2,2,2,2,2,2,2,2,2,2,2,2,2,2,2,2,2,2,2,2,2,2,2,2,2,2,2,2,2,2,2,2,2,2,2,2,2,2,2,2	2,2,2,2,2,2,2,2,2,2,2,2,2,2,2,2,2,2,2,2,2,2,2,2,2,2,2,2,2,2,2,2,2,2,2,2,2,2,2,2,2,2,2,2,2,2,2,2,2,2	3,3,3,3,3,3,3,3,3,3,3,3,3,3,3,3,3,3,3,3,3,3,3,3,3,3,3,3,3,3,3,3,3,3,3,3,3,3,3,3,3,3,3,3,3,3,3,3,3,3	3,3,3,3,3,3,3,3,3,3,3,3,3,3,3,3,3,3,3,3,3,3,3,3,3,3,3,3,3,3,3,3,3,3,3,3,3,3,3,3,3,3,3,3,3,3,3,3,3,3	0,1,0,1,1,0,0,1,1,1,0,0,0,1,1,0,1,1,1,1,0,0,1,0,0,1,1,0,0,1,1,1,1,1,0,1,1,0,1,1,0,1,0,1,1,0,0,1,1,0	0,1,0,1,1,0,0,1,1,1,0,0,0,1,1,0,1,1,1,1,0,0,0,0,0,1,1,0,1,1,1,1,1,1,0,1,1,0,1,1,1,1,0,1,1,0,0,1,1,0	3,3,3,3,3,3,3,3,3,3,3,3,3,3,3,3,3,3,3,3,3,3,3,3,3,3,3,3,3,3,3,3,3,3,3,3,3,3,3,3,3,3,3,3,3,3,3,3,3,3	2,2,2,2,2,2,2,2,2,2,2,2,2,2,2,2,2,2,2,2,2,2,2,2,2,2,2,2,2,2,2,2,2,2,2,2,2,2,2,2,2,2,2,2,2,2,2,2,2,2	0,3,3,3,3,3,1,0,2,3,3,3,3,3,2,3,3,3,2,3,3,1,3,0,2,0,1,1,1,1,0,0,2,2,3,0,2,2,2,3,3,1,1,1,1,0,0,3,3,0	0,1,0,1,1,1,0,1,1,1,0,0,0,1,1,0,1,1,1,1,0,0,0,0,1,1,1,0,1,1,1,1,1,0,0,1,1,1,1,1,1,1,0,1,1,0,0,1,1,0	0,1,0,1,1,1,0,1,0,1,0,0,0,1,1,0,1,1,1,1,0,0,0,0,1,1,1,0,1,1,1,1,1,0,0,1,1,0,1,1,1,1,0,1,1,0,0,1,1,0	0,1,0,1,1,1,0,1,0,1,0,0,0,1,1,0,1,1,1,1,0,0,0,0,1,1,1,0,1,1,1,1,1,0,0,1,1,0,1,1,1,1,0,1,1,0,0,1,1,0	0,1,0,1,1,0,0,1,0,1,0,0,0,1,1,0,1,1,1,1,0,0,0,0,1,1,1,0,1,1,1,1,1,1,0,1,1,0,1,1,1,1,0,1,1,0,0,1,1,0
235300	2,2,2,2,2,2,2,2,2,2,2,2,2,2,2,2,2,2,2,2,2,2,2,2,2,2,2,2,2,2,2,2,2,2,2,2,2,2,2,2,2,2,2,2,2,2,2,2,2,2	2,2,2,2,2,2,2,2,2,2,2,2,2,2,2,2,2,2,2,2,2,2,2,2,2,2,2,2,2,2,2,2,2,2,2,2,2,2,2,2,2,2,2,2,2,2,2,2,2,2	3,3,3,3,3,3,3,3,3,3,3,3,3,3,3,3,3,3,3,3,3,3,3,3,3,3,3,3,3,3,3,3,3,3,3,3,3,3,3,3,3,3,3,3,3,3,3,3,3,3	3,3,3,3,3,3,3,3,3,3,3,3,3,3,3,3,3,3,3,3,3,3,3,3,3,3,3,3,3,3,3,3,3,3,3,3,3,3,3,3,3,3,3,3,3,3,3,3,3,3	1,1,0,0,0,1,0,0,1,0,0,0,0,1,1,1,0,0,1,1,0,0,1,0,0,0,1,0,1,0,0,0,0,1,0,1,1,0,0,1,1,0,0,1,1,0,0,1,1,1	1,1,0,0,0,1,0,0,0,0,0,0,0,1,1,1,0,0,1,1,0,0,1,0,0,0,1,0,1,0,0,0,0,1,0,1,0,0,0,1,1,0,0,1,1,0,0,1,1,1	1,1,0,0,0,1,0,0,0,0,0,0,0,1,1,1,0,0,1,1,0,0,1,0,0,0,1,0,1,0,0,0,0,1,0,1,0,0,0,1,1,0,0,1,1,0,0,1,1,1	1,1,0,0,0,1,0,0,0,0,0,1,0,1,1,1,0,0,1,1,0,0,1,0,0,0,1,0,1,0,0,0,0,1,0,1,0,0,0,1,1,0,0,1,1,0,0,1,1,1	1,1,0,0,0,0,0,0,0,0,0,0,0,1,1,1,0,0,1,1,0,0,1,0,0,0,1,0,1,0,0,0,0,1,0,1,0,0,0,0,1,0,0,0,1,0,0,1,1,1	1,0,0,0,0,1,0,0,0,0,0,0,0,1,1,1,0,0,1,1,0,0,1,0,0,1,1,0,1,0,0,1,0,1,0,1,0,0,0,0,1,0,0,1,1,0,0,1,1,1	3,3,3,3,3,3,3,3,3,3,3,3,3,3,3,3,3,3,3,3,3,3,3,3,3,3,3,3,3,3,3,3,3,3,3,3,3,3,3,3,3,3,3,3,3,3,3,3,3,3	3,3,3,3,3,3,3,3,3,3,3,3,3,3,3,3,3,3,3,3,3,3,3,3,3,3,3,3,3,3,3,3,3,3,3,3,3,3,3,3,3,3,3,3,3,3,3,3,3,3	2,2,2,2,2,2,2,2,2,2,2,2,2,2,2,2,2,2,2,2,2,2,2,2,2,2,2,2,2,2,2,2,2,2,2,2,2,2,2,2,2,2,2,2,2,2,2,2,2,2	2,2,2,2,2,2,2,2,2,2,2,2,2,2,2,2,2,2,2,2,2,2,2,2,2,2,2,2,2,2,2,2,2,2,2,2,2,2,2,2,2,2,2,2,2,2,2,2,2,2	2,2,2,2,2,2,2,2,2,2,2,2,2,2,2,2,2,2,2,2,2,2,2,2,2,2,2,2,2,2,2,2,2,2,2,2,2,2,2,2,2,2,2,2,2,2,2,2,2,2	3,3,3,3,3,3,3,3,3,3,3,3,3,3,3,3,3,3,3,3,3,3,3,3,3,3,3,3,3,3,3,3,3,3,3,3,3,3,3,3,3,3,3,3,3,3,3,3,3,3	3,3,3,3,3,3,3,3,3,3,3,3,3,3,3,3,3,3,3,3,3,3,3,3,3,3,3,3,3,3,3,3,3,3,3,3,3,3,3,3,3,3,3,3,3,3,3,3,3,3	1,1,0,0,0,1,0,0,0,0,0,0,0,1,1,1,0,0,1,1,0,0,1,0,0,1,1,0,1,0,0,1,0,1,0,1,0,0,0,0,1,0,0,1,1,0,0,1,1,1	1,1,0,0,0,1,0,0,0,0,0,0,0,1,1,1,0,0,1,1,0,0,1,0,0,0,1,0,1,0,0,0,0,1,0,1,0,0,0,0,1,0,0,1,1,0,0,1,1,1	3,3,3,3,3,3,3,3,3,3,3,3,3,3,3,3,3,3,3,3,3,3,3,3,3,3,3,3,3,3,3,3,3,3,3,3,3,3,3,3,3,3,3,3,3,3,3,3,3,3	2,2,2,2,2,2,2,2,2,2,2,2,2,2,2,2,2,2,2,2,2,2,2,2,2,2,2,2,2,2,2,2,2,2,2,2,2,2,2,2,2,2,2,2,2,2,2,2,2,2	3,3,3,3,3,3,3,3,3,3,3,3,3,3,3,3,3,3,3,3,3,3,3,3,3,3,3,3,3,3,3,3,3,3,3,3,3,3,3,3,3,3,3,3,3,3,3,3,3,3	1,1,0,0,0,1,0,0,0,0,0,0,0,1,1,1,0,0,1,1,0,0,1,0,0,0,1,0,1,0,0,0,0,1,0,1,0,0,0,1,1,0,0,1,1,0,0,1,1,1	1,1,0,0,0,1,0,0,0,0,0,0,0,1,1,1,0,0,1,1,0,0,1,0,0,0,1,0,1,0,0,0,0,1,0,1,0,0,0,1,1,0,0,1,1,0,0,1,1,1	1,1,0,0,0,1,0,0,0,0,0,0,0,1,1,1,0,0,1,1,0,0,1,0,0,0,1,0,1,0,0,0,0,1,0,1,0,0,0,1,1,0,0,1,1,0,0,1,1,1	1,1,0,0,0,1,0,0,0,0,0,0,0,1,1,1,0,0,1,1,0,0,1,0,0,0,1,0,1,0,0,0,0,1,0,1,0,0,0,1,1,0,0,1,1,0,0,1,1,1
235400	2,2,2,2,2,2,2,2,2,2,2,2,2,2,2,2,2,2,2,2,2,2,2,2,2,2,2,2,2,2,2,2,2,2,2,2,2,2,2,2,2,2,2,2,2,2,2,2,2,2	2,2,2,2,2,2,2,2,2,2,2,2,2,2,2,2,2,2,2,2,2,2,2,2,2,2,2,2,2,2,2,2,2,2,2,2,2,2,2,2,2,2,2,2,2,2,2,2,2,2	3,3,3,3,3,3,3,3,3,3,3,3,3,3,3,3,3,3,3,3,3,3,3,3,3,3,3,3,3,3,3,3,3,3,3,3,3,3,3,3,3,3,3,3,3,3,3,3,3,3	3,3,3,3,3,3,3,3,3,3,3,3,3,3,3,3,3,3,3,3,3,3,3,3,3,3,3,3,3,3,3,3,3,3,3,3,3,3,3,3,3,3,3,3,3,3,3,3,3,3	0,1,1,1,1,0,1,0,0,0,1,1,0,0,0,1,1,1,0,0,1,0,1,0,0,1,1,1,0,1,0,0,1,1,0,0,0,1,1,0,0,0,0,1,0,0,0,0,1,1	0,1,1,1,1,0,0,0,0,0,1,1,0,0,0,1,1,1,0,0,1,0,1,0,0,1,1,1,0,1,0,0,1,1,0,0,0,1,1,0,0,0,0,1,0,0,0,0,1,1	0,1,1,1,1,0,0,0,0,0,1,1,0,0,0,1,1,1,0,0,1,0,1,0,0,1,1,1,0,1,0,0,1,1,0,0,0,1,1,0,0,0,0,1,0,0,0,0,1,1	0,1,1,1,1,0,1,0,0,0,1,1,0,0,0,1,1,1,1,0,0,0,1,0,0,0,1,1,0,1,0,0,1,1,0,0,0,1,1,0,0,0,0,1,0,0,0,0,1,1	0,1,1,1,1,0,1,0,0,0,1,1,0,0,0,1,1,1,1,0,1,0,1,1,0,0,1,1,0,1,0,0,1,1,0,0,0,1,1,0,0,0,0,1,0,1,0,0,1,1	0,1,1,1,1,0,1,0,0,0,1,1,0,0,0,1,1,1,1,0,1,0,1,0,0,0,1,1,0,1,0,0,1,1,0,0,0,1,1,0,0,0,0,1,0,1,0,0,1,1	3,3,3,3,3,3,3,3,3,3,3,3,3,3,3,3,3,3,3,3,3,3,3,3,3,3,3,3,3,3,3,3,3,3,3,3,3,3,3,3,3,3,3,3,3,3,3,3,3,3	3,3,3,3,3,3,3,3,3,3,3,3,3,3,3,3,3,3,3,3,3,3,3,3,3,3,3,3,3,3,3,3,3,3,3,3,3,3,3,3,3,3,3,3,3,3,3,3,3,3	2,2,2,2,2,2,2,2,2,2,2,2,2,2,2,2,2,2,2,2,2,2,2,2,2,2,2,2,2,2,2,2,2,2,2,2,2,2,2,2,2,2,2,2,2,2,2,2,2,2	2,2,2,2,2,2,2,2,2,2,2,2,2,2,2,2,2,2,2,2,2,2,2,2,2,2,2,2,2,2,2,2,2,2,2,2,2,2,2,2,2,2,2,2,2,2,2,2,2,2	2,2,2,2,2,2,2,2,2,2,2,2,2,2,2,2,2,2,2,2,2,2,2,2,2,2,2,2,2,2,2,2,2,2,2,2,2,2,2,2,2,2,2,2,2,2,2,2,2,2	3,3,3,3,3,3,3,3,3,3,3,3,3,3,3,3,3,3,3,3,3,3,3,3,3,3,3,3,3,3,3,3,3,3,3,3,3,3,3,3,3,3,3,3,3,3,3,3,3,3	3,3,3,3,3,3,3,3,3,3,3,3,3,3,3,3,3,3,3,3,3,3,3,3,3,3,3,3,3,3,3,3,3,3,3,3,3,3,3,3,3,3,3,3,3,3,3,3,3,3	0,1,1,1,1,0,1,0,0,0,1,1,0,0,0,1,1,1,1,0,1,0,1,0,0,0,1,1,0,1,0,0,1,1,0,0,0,1,1,0,0,0,0,1,0,1,0,0,1,1	0,1,1,1,1,0,1,0,0,0,1,1,0,0,0,1,1,1,1,0,1,0,1,0,0,0,1,1,0,1,0,0,1,1,0,0,0,1,1,0,0,0,0,1,0,1,0,0,1,1	3,3,3,3,3,3,3,3,3,3,3,3,3,3,3,3,3,3,3,3,3,3,3,3,3,3,3,3,3,3,3,3,3,3,3,3,3,3,3,3,3,3,3,3,3,3,3,3,3,3	2,2,2,2,2,2,2,2,2,2,2,2,2,2,2,2,2,2,2,2,2,2,2,2,2,2,2,2,2,2,2,2,2,2,2,2,2,2,2,2,2,2,2,2,2,2,2,2,2,2	0,3,0,3,0,3,1,0,3,2,1,2,1,3,0,1,3,0,1,1,3,3,2,3,2,1,1,1,3,1,2,2,1,3,2,2,1,1,1,3,1,3,1,2,0,0,3,1,2,0	0,1,1,1,1,0,0,0,0,0,1,1,0,0,0,1,1,1,0,0,1,0,1,0,0,1,1,1,0,1,0,0,1,1,0,0,0,1,1,0,0,0,0,1,0,0,0,0,1,1	0,1,1,1,1,0,0,0,0,0,1,1,0,0,0,1,1,1,0,0,1,0,1,0,0,1,1,1,0,1,0,0,1,1,0,0,0,1,1,0,0,0,0,1,0,0,0,0,1,1	0,1,1,1,1,0,0,0,0,0,1,1,0,0,0,1,1,1,0,0,1,0,1,0,0,1,1,1,0,1,0,0,1,1,0,0,0,1,1,0,0,0,0,1,0,0,0,0,1,1	0,1,1,1,1,0,1,0,0,0,1,1,0,0,0,1,1,1,1,0,1,0,1,0,0,0,1,1,0,1,0,0,1,1,0,0,0,1,1,0,0,0,0,1,0,0,0,0,1,1
235500	2,2,2,2,2,2,2,2,2,2,2,2,2,2,2,2,2,2,2,2,2,2,2,2,2,2,2,2,2,2,2,2,2,2,2,2,2,2,2,2,2,2,2,2,2,2,2,2,2,2	2,2,2,2,2,2,2,2,2,2,2,2,2,2,2,2,2,2,2,2,2,2,2,2,2,2,2,2,2,2,2,2,2,2,2,2,2,2,2,2,2,2,2,2,2,2,2,2,2,2	3,3,3,3,3,3,3,3,3,3,3,3,3,3,3,3,3,3,3,3,3,3,3,3,3,3,3,3,3,3,3,3,3,3,3,3,3,3,3,3,3,3,3,3,3,3,3,3,3,3	3,3,3,3,3,3,3,3,3,3,3,3,3,3,3,3,3,3,3,3,3,3,3,3,3,3,3,3,3,3,3,3,3,3,3,3,3,3,3,3,3,3,3,3,3,3,3,3,3,3	1,1,0,1,1,0,1,1,1,0,1,1,1,0,1,0,0,1,0,0,0,0,0,0,0,1,1,1,0,0,1,0,0,1,1,1,0,0,0,0,0,1,0,1,1,1,1,1,0,1	1,1,0,1,1,0,1,0,1,0,1,1,0,0,1,0,0,1,0,0,1,0,0,0,0,0,1,1,0,0,1,0,0,1,1,1,0,0,1,0,0,1,0,1,1,1,1,1,0,1	1,1,0,1,1,0,1,0,1,0,1,1,0,0,1,0,0,1,0,0,0,0,0,0,0,1,1,1,0,0,1,0,0,1,1,1,0,0,0,0,0,1,0,1,1,1,1,1,0,1	1,1,0,1,0,1,1,0,1,0,1,1,0,0,0,0,0,1,0,0,1,0,0,0,0,1,1,1,0,0,1,0,0,1,1,1,0,1,0,0,0,1,0,1,1,1,1,1,1,1	1,1,1,1,0,1,1,0,1,0,1,1,0,0,0,0,0,1,0,0,0,0,0,0,0,1,1,1,0,0,1,0,0,1,1,1,0,1,0,0,0,1,0,1,1,1,1,0,1,1	1,1,1,0,0,1,1,0,1,0,1,1,0,1,0,0,0,1,0,0,0,1,0,0,0,1,1,1,0,0,1,0,0,1,1,1,0,1,0,0,0,1,0,1,1,1,1,1,1,0	3,3,3,3,3,3,3,3,3,3,3,3,3,3,3,3,3,3,3,3,3,3,3,3,3,3,3,3,3,3,3,3,3,3,3,3,3,3,3,3,3,3,3,3,3,3,3,3,3,3	3,3,3,3,3,3,3,3,3,3,3,3,3,3,3,3,3,3,3,3,3,3,3,3,3,3,3,3,3,3,3,3,3,3,3,3,3,3,3,3,3,3,3,3,3,3,3,3,3,3	2,2,2,2,2,2,2,2,2,2,2,2,2,2,2,2,2,2,2,2,2,2,2,2,2,2,2,2,2,2,2,2,2,2,2,2,2,2,2,2,2,2,2,2,2,2,2,2,2,2	2,2,2,2,2,2,2,2,2,2,2,2,2,2,2,2,2,2,2,2,2,2,2,2,2,2,2,2,2,2,2,2,2,2,2,2,2,2,2,2,2,2,2,2,2,2,2,2,2,2	2,2,2,2,2,2,2,2,2,2,2,2,2,2,2,2,2,2,2,2,2,2,2,2,2,2,2,2,2,2,2,2,2,2,2,2,2,2,2,2,2,2,2,2,2,2,2,2,2,2	3,3,3,3,3,3,3,3,3,3,3,3,3,3,3,3,3,3,3,3,3,3,3,3,3,3,3,3,3,3,3,3,3,3,3,3,3,3,3,3,3,3,3,3,3,3,3,3,3,3	3,3,3,3,3,3,3,3,3,3,3,3,3,3,3,3,3,3,3,3,3,3,3,3,3,3,3,3,3,3,3,3,3,3,3,3,3,3,3,3,3,3,3,3,3,3,3,3,3,3	1,1,1,0,0,1,1,0,1,0,1,1,0,1,0,0,0,1,0,0,0,0,0,0,0,1,1,1,0,0,1,0,0,1,1,1,0,1,0,0,0,1,0,1,1,1,1,1,1,0	1,1,1,1,0,1,1,0,1,0,1,1,0,0,0,0,0,1,0,0,0,0,0,0,0,1,1,1,0,0,1,0,0,1,1,1,0,1,0,0,0,1,0,1,1,1,1,1,1,1	3,3,3,3,3,3,3,3,3,3,3,3,3,3,3,3,3,3,3,3,3,3,3,3,3,3,3,3,3,3,3,3,3,3,3,3,3,3,3,3,3,3,3,3,3,3,3,3,3,3	2,2,2,2,2,2,2,2,2,2,2,2,2,2,2,2,2,2,2,2,2,2,2,2,2,2,2,2,2,2,2,2,2,2,2,2,2,2,2,2,2,2,2,2,2,2,2,2,2,2	3,2,1,3,3,2,3,3,1,3,3,1,1,1,3,3,0,1,2,3,1,3,2,1,2,2,3,3,2,2,3,0,3,3,1,3,3,0,3,0,3,3,3,2,3,3,2,3,3,0	1,1,0,1,1,0,1,1,1,0,1,1,0,0,1,0,0,1,0,0,0,0,0,0,0,1,1,1,0,0,1,0,0,1,1,1,0,0,0,0,0,1,0,1,1,1,1,1,0,1	1,1,0,1,1,0,1,0,1,0,1,1,0,0,1,0,0,1,0,0,0,0,0,0,0,1,1,1,0,0,1,0,0,1,1,1,0,0,0,0,0,1,0,1,1,1,1,1,0,1	1,1,0,1,1,0,1,0,1,0,1,1,0,0,1,0,0,1,0,0,0,0,0,0,0,1,1,1,0,0,1,0,0,1,1,1,0,0,0,0,0,1,0,1,1,1,1,1,0,1	1,1,0,1,0,1,1,0,1,0,1,1,0,0,0,0,0,1,0,0,0,0,0,0,0,1,1,1,0,0,1,0,0,1,1,1,0,1,0,0,0,1,0,1,1,1,1,1,1,1
235600	2,2,2,2,2,2,2,2,2,2,2,2,2,2,2,2,2,2,2,2,2,2,2,2,2,2,2,2,2,2,2,2,2,2,2,2,2,2,2,2,2,2,2,2,2,2,2,2,2,2	2,2,2,2,2,2,2,2,2,2,2,2,2,2,2,2,2,2,2,2,2,2,2,2,2,2,2,2,2,2,2,2,2,2,2,2,2,2,2,2,2,2,2,2,2,2,2,2,2,2	3,3,3,3,3,3,3,3,3,3,3,3,3,3,3,3,3,3,3,3,3,3,3,3,3,3,3,3,3,3,3,3,3,3,3,3,3,3,3,3,3,3,3,3,3,3,3,3,3,3	3,3,3,3,3,3,3,3,3,3,3,3,3,3,3,3,3,3,3,3,3,3,3,3,3,3,3,3,3,3,3,3,3,3,3,3,3,3,3,3,3,3,3,3,3,3,3,3,3,3	1,1,0,0,0,1,0,1,0,1,1,1,1,0,1,0,0,0,1,0,1,0,0,0,1,0,1,1,1,1,1,0,0,1,0,0,0,1,0,0,0,0,1,0,0,1,0,1,0,0	1,1,0,0,0,1,0,1,0,0,1,1,1,0,1,0,0,0,1,0,1,0,0,0,1,0,1,1,1,1,1,0,0,1,0,0,0,1,0,0,0,0,1,0,0,1,0,1,0,0	1,1,0,0,0,1,0,1,0,0,1,1,1,0,1,0,0,0,1,0,1,0,0,0,1,0,1,1,1,1,1,0,0,1,0,0,0,1,0,0,0,0,1,0,0,1,0,1,0,0	1,1,1,1,0,1,0,1,0,0,0,1,1,0,1,0,0,0,1,0,1,0,0,0,1,0,1,1,1,1,1,0,0,1,0,0,0,1,0,0,1,0,1,0,0,1,0,1,0,0	0,1,1,1,1,1,0,1,0,0,0,1,1,0,1,0,0,0,1,0,1,1,0,0,1,0,1,1,1,1,1,0,0,1,0,0,0,1,0,0,0,0,1,0,0,1,0,1,0,0	0,1,1,1,1,1,0,1,0,0,0,1,1,0,1,0,0,0,1,0,1,0,0,0,1,0,1,1,1,1,1,0,0,1,0,0,0,1,0,0,0,0,1,0,0,1,0,1,0,0	3,3,3,3,3,3,3,3,3,3,3,3,3,3,3,3,3,3,3,3,3,3,3,3,3,3,3,3,3,3,3,3,3,3,3,3,3,3,3,3,3,3,3,3,3,3,3,3,3,3	3,3,3,3,3,3,3,3,3,3,3,3,3,3,3,3,3,3,3,3,3,3,3,3,3,3,3,3,3,3,3,3,3,3,3,3,3,3,3,3,3,3,3,3,3,3,3,3,3,3	2,2,2,2,2,2,2,2,2,2,2,2,2,2,2,2,2,2,2,2,2,2,2,2,2,2,2,2,2,2,2,2,2,2,2,2,2,2,2,2,2,2,2,2,2,2,2,2,2,2	2,2,2,2,2,2,2,2,2,2,2,2,2,2,2,2,2,2,2,2,2,2,2,2,2,2,2,2,2,2,2,2,2,2,2,2,2,2,2,2,2,2,2,2,2,2,2,2,2,2	2,2,2,2,2,2,2,2,2,2,2,2,2,2,2,2,2,2,2,2,2,2,2,2,2,2,2,2,2,2,2,2,2,2,2,2,2,2,2,2,2,2,2,2,2,2,2,2,2,2	3,3,3,3,3,3,3,3,3,3,3,3,3,3,3,3,3,3,3,3,3,3,3,3,3,3,3,3,3,3,3,3,3,3,3,3,3,3,3,3,3,3,3,3,3,3,3,3,3,3	3,3,3,3,3,3,3,3,3,3,3,3,3,3,3,3,3,3,3,3,3,3,3,3,3,3,3,3,3,3,3,3,3,3,3,3,3,3,3,3,3,3,3,3,3,3,3,3,3,3	0,1,1,1,1,1,0,1,0,0,0,1,1,0,1,0,0,0,1,0,1,0,0,0,1,0,1,1,1,1,1,0,0,1,0,0,0,1,0,0,0,0,1,0,0,1,0,1,0,0	0,1,1,1,1,1,0,1,0,0,0,1,1,0,1,0,0,0,1,0,1,0,0,0,1,0,1,1,1,1,1,0,0,1,0,0,0,1,0,0,0,0,1,0,0,1,0,1,0,0	3,3,3,3,3,3,3,3,3,3,3,3,3,3,3,3,3,3,3,3,3,3,3,3,3,3,3,3,3,3,3,3,3,3,3,3,3,3,3,3,3,3,3,3,3,3,3,3,3,3	2,2,2,2,2,2,2,2,2,2,2,2,2,2,2,2,2,2,2,2,2,2,2,2,2,2,2,2,2,2,2,2,2,2,2,2,2,2,2,2,2,2,2,2,2,2,2,2,2,2	3,1,1,0,0,1,2,3,0,3,2,0,2,1,0,0,1,0,1,0,3,1,2,3,0,1,0,3,0,2,0,2,2,0,1,3,1,2,3,3,3,1,1,2,1,0,2,1,3,1	1,1,0,0,0,1,0,1,0,1,1,1,1,0,1,0,0,0,1,0,1,0,0,0,1,0,1,1,1,1,1,0,0,1,0,0,0,1,0,0,0,0,1,0,0,1,0,1,0,0	1,1,0,0,0,1,0,1,0,0,1,1,1,0,1,0,0,0,1,0,1,0,0,0,1,0,1,1,1,1,1,0,0,1,0,0,0,1,0,0,0,0,1,0,0,1,0,1,0,0	1,1,0,0,0,1,0,1,0,0,1,1,1,0,1,0,0,0,1,0,1,0,0,0,1,0,1,1,1,1,1,0,0,1,0,0,0,1,0,0,0,0,1,0,0,1,0,1,0,0	1,1,1,1,0,1,0,1,0,0,0,1,1,0,1,0,0,0,1,0,1,0,0,0,1,0,1,1,1,1,1,0,0,1,0,0,0,1,0,0,0,0,1,0,0,1,0,1,0,0
235700	2,2,2,2,2,2,2,2,2,2,2,2,2,2,2,2,2,2,2,2,2,2,2,2,2,2,2,2,2,2,2,2,2,2,2,2,2,2,2,2,2,2,2,2,2,2,2,2,2,2	2,2,2,2,2,2,2,2,2,2,2,2,2,2,2,2,2,2,2,2,2,2,2,2,2,2,2,2,2,2,2,2,2,2,2,2,2,2,2,2,2,2,2,2,2,2,2,2,2,2	3,3,3,3,3,3,3,3,3,3,3,3,3,3,3,3,3,3,3,3,3,3,3,3,3,3,3,3,3,3,3,3,3,3,3,3,3,3,3,3,3,3,3,3,3,3,3,3,3,3	3,3,3,3,3,3,3,3,3,3,3,3,3,3,3,3,3,3,3,3,3,3,3,3,3,3,3,3,3,3,3,3,3,3,3,3,3,3,3,3,3,3,3,3,3,3,3,3,3,3	0,0,1,1,0,1,0,0,1,0,1,1,1,1,0,1,1,0,0,1,1,1,1,0,0,0,0,1,1,1,0,1,1,1,1,0,1,0,0,0,1,0,0,0,1,0,1,0,1,0	0,0,1,1,0,1,0,0,1,0,1,1,1,1,0,1,1,0,1,1,1,1,1,0,0,1,0,1,1,1,0,1,1,0,1,0,1,0,0,0,1,0,0,0,1,0,1,0,1,0	0,0,1,1,0,1,0,0,1,0,1,1,1,1,0,1,1,0,0,1,1,1,1,0,0,1,0,1,1,1,0,1,1,0,1,0,1,0,0,0,1,0,0,0,1,0,0,0,0,0	0,0,1,1,0,1,0,0,1,0,1,1,1,1,0,1,1,0,1,1,1,0,1,0,0,0,0,1,1,1,0,1,1,0,1,0,1,0,0,0,1,0,0,0,1,1,0,0,0,0	0,0,1,1,0,1,0,0,1,0,1,1,1,1,0,1,1,0,1,1,1,0,1,0,0,1,0,1,1,1,0,1,1,0,1,0,1,0,0,0,1,0,1,0,1,1,0,0,0,0	0,0,1,1,0,1,0,0,1,0,1,1,1,1,1,1,1,0,1,1,1,0,1,0,0,1,0,0,1,1,0,1,1,0,1,0,1,0,0,0,1,0,1,0,1,1,0,0,0,0	3,3,3,3,3,3,3,3,3,3,3,3,3,3,3,3,3,3,3,3,3,3,3,3,3,3,3,3,3,3,3,3,3,3,3,3,3,3,3,3,3,3,3,3,3,3,3,3,3,3	3,3,3,3,3,3,3,3,3,3,3,3,3,3,3,3,3,3,3,3,3,3,3,3,3,3,3,3,3,3,3,3,3,3,3,3,3,3,3,3,3,3,3,3,3,3,3,3,3,3	2,2,2,2,2,2,2,2,2,2,2,2,2,2,2,2,2,2,2,2,2,2,2,2,2,2,2,2,2,2,2,2,2,2,2,2,2,2,2,2,2,2,2,2,2,2,2,2,2,2	2,2,2,2,2,2,2,2,2,2,2,2,2,2,2,2,2,2,2,2,2,2,2,2,2,2,2,2,2,2,2,2,2,2,2,2,2,2,2,2,2,2,2,2,2,2,2,2,2,2	2,2,2,2,2,2,2,2,2,2,2,2,2,2,2,2,2,2,2,2,2,2,2,2,2,2,2,2,2,2,2,2,2,2,2,2,2,2,2,2,2,2,2,2,2,2,2,2,2,2	3,3,3,3,3,3,3,3,3,3,3,3,3,3,3,3,3,3,3,3,3,3,3,3,3,3,3,3,3,3,3,3,3,3,3,3,3,3,3,3,3,3,3,3,3,3,3,3,3,3	3,3,3,3,3,3,3,3,3,3,3,3,3,3,3,3,3,3,3,3,3,3,3,3,3,3,3,3,3,3,3,3,3,3,3,3,3,3,3,3,3,3,3,3,3,3,3,3,3,3	0,0,1,1,0,1,0,0,1,0,1,1,1,1,1,1,1,0,1,1,1,0,1,0,0,1,0,0,1,1,0,1,1,0,1,0,1,0,0,0,1,0,1,0,1,1,0,0,0,0	0,0,1,1,0,1,0,0,1,0,1,1,1,1,0,1,1,0,1,1,1,0,1,0,0,1,0,1,1,1,0,1,1,0,1,0,1,0,0,0,1,0,1,0,1,1,0,0,0,0	3,3,3,3,3,3,3,3,3,3,3,3,3,3,3,3,3,3,3,3,3,3,3,3,3,3,3,3,3,3,3,3,3,3,3,3,3,3,3,3,3,3,3,3,3,3,3,3,3,3	2,2,2,2,2,2,2,2,2,2,2,2,2,2,2,2,2,2,2,2,2,2,2,2,2,2,2,2,2,2,2,2,2,2,2,2,2,2,2,2,2,2,2,2,2,2,2,2,2,2	2,3,0,3,0,0,3,0,0,0,0,2,0,3,0,3,3,0,1,0,1,1,3,1,2,2,1,0,2,0,1,3,1,1,1,2,3,1,3,1,0,3,0,2,2,1,1,3,0,0	0,0,1,1,0,1,0,0,1,0,1,1,1,1,0,1,1,0,1,1,1,1,1,0,0,0,0,1,1,1,0,1,1,0,1,0,1,0,0,0,1,0,0,0,1,0,1,0,1,0	0,0,1,1,0,1,0,0,1,0,1,1,1,1,0,1,1,0,1,1,1,1,1,0,0,1,0,1,1,1,0,1,1,0,1,0,1,0,0,0,1,0,0,0,1,0,1,0,1,0	0,0,1,1,0,1,0,0,1,0,1,1,1,1,0,1,1,0,1,1,1,1,1,0,0,1,0,1,1,1,0,1,1,0,1,0,1,0,0,0,1,0,0,0,1,0,0,0,0,0	0,0,1,1,0,1,0,0,1,0,1,1,1,1,0,1,1,0,1,1,1,0,1,0,0,0,0,1,1,1,0,1,1,0,1,0,1,0,0,0,1,0,0,0,1,1,0,0,0,0
235800	2,2,2,2,2,2,2,2,2,2,2,2,2,2,2,2,2,2,2,2,2,2,2,2,2,2,2,2,2,2,2,2,2,2,2,2,2,2,2,2,2,2,2,2,2,2,2,2,2,2	2,2,2,2,2,2,2,2,2,2,2,2,2,2,2,2,2,2,2,2,2,2,2,2,2,2,2,2,2,2,2,2,2,2,2,2,2,2,2,2,2,2,2,2,2,2,2,2,2,2	3,3,3,3,3,3,3,3,3,3,3,3,3,3,3,3,3,3,3,3,3,3,3,3,3,3,3,3,3,3,3,3,3,3,3,3,3,3,3,3,3,3,3,3,3,3,3,3,3,3	3,3,3,3,3,3,3,3,3,3,3,3,3,3,3,3,3,3,3,3,3,3,3,3,3,3,3,3,3,3,3,3,3,3,3,3,3,3,3,3,3,3,3,3,3,3,3,3,3,3	0,0,0,1,1,0,0,0,1,0,0,1,0,0,1,1,1,1,1,1,1,0,0,1,1,1,0,0,1,0,0,1,1,0,0,1,0,1,0,0,0,1,1,1,1,1,1,1,1,1	0,0,0,1,1,0,0,0,1,0,0,1,0,0,1,1,1,1,1,0,1,0,0,1,1,1,0,0,1,0,0,1,1,0,1,1,0,1,0,1,0,1,1,1,1,1,1,1,1,1	0,0,0,1,1,0,0,0,1,0,0,1,0,0,1,1,1,1,1,0,1,0,0,1,1,1,0,0,1,0,0,1,1,0,1,1,0,1,0,0,0,1,1,1,1,1,1,1,1,1	0,0,0,1,1,0,0,0,1,0,0,1,0,0,1,1,1,1,1,0,1,0,1,1,1,1,0,0,1,0,0,1,1,0,1,1,0,1,0,0,0,0,1,1,1,1,1,1,1,1	0,0,0,1,1,0,0,0,1,0,0,1,0,0,1,1,1,1,1,0,1,0,1,0,1,1,0,0,1,0,0,1,1,0,1,1,0,1,0,0,0,0,1,1,1,1,1,1,1,1	0,0,0,1,1,0,0,0,1,0,0,1,0,0,1,1,1,1,1,0,1,0,1,0,1,1,0,0,1,0,0,1,1,0,1,1,0,1,0,0,0,0,1,1,1,1,1,1,1,1	3,3,3,3,3,3,3,3,3,3,3,3,3,3,3,3,3,3,3,3,3,3,3,3,3,3,3,3,3,3,3,3,3,3,3,3,3,3,3,3,3,3,3,3,3,3,3,3,3,3	3,3,3,3,3,3,3,3,3,3,3,3,3,3,3,3,3,3,3,3,3,3,3,3,3,3,3,3,3,3,3,3,3,3,3,3,3,3,3,3,3,3,3,3,3,3,3,3,3,3	2,2,2,2,2,2,2,2,2,2,2,2,2,2,2,2,2,2,2,2,2,2,2,2,2,2,2,2,2,2,2,2,2,2,2,2,2,2,2,2,2,2,2,2,2,2,2,2,2,2	2,2,2,2,2,2,2,2,2,2,2,2,2,2,2,2,2,2,2,2,2,2,2,2,2,2,2,2,2,2,2,2,2,2,2,2,2,2,2,2,2,2,2,2,2,2,2,2,2,2	2,2,2,2,2,2,2,2,2,2,2,2,2,2,2,2,2,2,2,2,2,2,2,2,2,2,2,2,2,2,2,2,2,2,2,2,2,2,2,2,2,2,2,2,2,2,2,2,2,2	3,3,3,3,3,3,3,3,3,3,3,3,3,3,3,3,3,3,3,3,3,3,3,3,3,3,3,3,3,3,3,3,3,3,3,3,3,3,3,3,3,3,3,3,3,3,3,3,3,3	3,3,3,3,3,3,3,3,3,3,3,3,3,3,3,3,3,3,3,3,3,3,3,3,3,3,3,3,3,3,3,3,3,3,3,3,3,3,3,3,3,3,3,3,3,3,3,3,3,3	0,0,0,1,1,0,0,0,1,0,0,1,0,0,1,1,1,1,1,0,1,0,1,0,1,1,0,0,1,0,0,1,1,0,1,1,0,1,0,0,0,0,1,1,1,1,1,1,1,1	0,0,0,1,1,0,0,0,1,0,0,1,0,0,1,1,1,1,1,0,1,0,1,0,1,1,0,0,1,0,0,1,1,0,1,1,0,1,0,0,0,0,1,1,1,1,1,1,1,1	3,3,3,3,3,3,3,3,3,3,3,3,3,3,3,3,3,3,3,3,3,3,3,3,3,3,3,3,3,3,3,3,3,3,3,3,3,3,3,3,3,3,3,3,3,3,3,3,3,3	2,2,2,2,2,2,2,2,2,2,2,2,2,2,2,2,2,2,2,2,2,2,2,2,2,2,2,2,2,2,2,2,2,2,2,2,2,2,2,2,2,2,2,2,2,2,2,2,2,2	3,0,3,0,3,2,3,0,1,1,2,3,3,1,1,0,0,1,3,2,1,0,1,0,0,3,3,2,2,2,2,2,0,2,0,1,2,1,3,3,0,0,0,2,2,1,2,3,3,0	0,0,0,1,1,0,0,0,1,0,0,1,0,0,1,1,1,1,1,1,1,0,0,1,1,1,0,0,1,0,0,1,1,0,0,1,0,1,0,0,0,1,1,1,1,1,1,1,1,1	0,0,0,1,1,0,0,0,1,0,0,1,0,0,1,1,1,1,1,0,1,0,0,1,1,1,0,0,1,0,0,1,1,0,1,1,0,1,0,0,0,1,1,1,1,1,1,1,1,1	0,0,0,1,1,0,0,0,1,0,0,1,0,0,1,1,1,1,1,0,1,0,0,1,1,1,0,0,1,0,0,1,1,0,1,1,0,1,0,0,0,1,1,1,1,1,1,1,1,1	0,0,0,1,1,0,0,0,1,0,0,1,0,0,1,1,1,1,1,0,1,0,1,1,1,1,0,0,1,0,0,1,1,0,1,1,0,1,0,0,0,0,1,1,1,1,1,1,1,1
235900	2,2,2,2,2,2,2,2,2,2,2,2,2,2,2,2,2,2,2,2,2,2,2,2,2,2,2,2,2,2,2,2,2,2,2,2,2,2,2,2,2,2,2,2,2,2,2,2,2,2	2,2,2,2,2,2,2,2,2,2,2,2,2,2,2,2,2,2,2,2,2,2,2,2,2,2,2,2,2,2,2,2,2,2,2,2,2,2,2,2,2,2,2,2,2,2,2,2,2,2	3,3,3,3,3,3,3,3,3,3,3,3,3,3,3,3,3,3,3,3,3,3,3,3,3,3,3,3,3,3,3,3,3,3,3,3,3,3,3,3,3,3,3,3,3,3,3,3,3,3	3,3,3,3,3,3,3,3,3,3,3,3,3,3,3,3,3,3,3,3,3,3,3,3,3,3,3,3,3,3,3,3,3,3,3,3,3,3,3,3,3,3,3,3,3,3,3,3,3,3	0,1,0,1,0,0,0,1,0,0,1,1,1,1,1,1,0,1,0,0,0,0,1,1,0,1,1,0,1,1,0,1,0,0,1,1,1,1,0,1,0,1,1,1,1,1,0,0,0,0	0,1,0,1,0,0,0,1,0,0,1,1,1,1,1,1,0,1,0,0,0,0,1,1,0,1,1,0,1,1,0,1,0,0,1,1,1,1,0,0,1,1,1,1,1,0,0,0,0,0	0,1,0,1,0,0,0,1,0,0,1,1,1,1,1,1,0,1,0,0,0,0,1,1,0,1,1,0,1,1,0,1,0,0,1,1,1,1,0,1,1,1,1,1,1,0,0,0,0,0	1,1,0,0,0,0,0,1,1,0,1,1,1,1,1,1,0,1,0,0,0,0,1,1,0,1,1,0,1,1,0,1,0,0,1,1,1,1,0,1,1,1,1,1,1,0,0,0,0,0	1,1,0,0,0,0,0,1,1,0,1,1,1,1,1,1,0,1,0,0,1,0,1,1,1,1,1,0,1,1,0,1,0,0,1,1,1,1,0,1,1,1,1,1,1,0,0,0,0,1	1,1,0,0,0,0,0,1,1,0,1,1,1,1,1,1,0,1,0,0,1,0,1,1,1,1,1,0,1,1,0,1,0,0,1,1,1,1,0,1,1,1,1,1,1,0,0,0,0,1	3,3,3,3,3,3,3,3,3,3,3,3,3,3,3,3,3,3,3,3,3,3,3,3,3,3,3,3,3,3,3,3,3,3,3,3,3,3,3,3,3,3,3,3,3,3,3,3,3,3	3,3,3,3,3,3,3,3,3,3,3,3,3,3,3,3,3,3,3,3,3,3,3,3,3,3,3,3,3,3,3,3,3,3,3,3,3,3,3,3,3,3,3,3,3,3,3,3,3,3	2,2,2,2,2,2,2,2,2,2,2,2,2,2,2,2,2,2,2,2,2,2,2,2,2,2,2,2,2,2,2,2,2,2,2,2,2,2,2,2,2,2,2,2,2,2,2,2,2,2	2,2,2,2,2,2,2,2,2,2,2,2,2,2,2,2,2,2,2,2,2,2,2,2,2,2,2,2,2,2,2,2,2,2,2,2,2,2,2,2,2,2,2,2,2,2,2,2,2,2	2,2,2,2,2,2,2,2,2,2,2,2,2,2,2,2,2,2,2,2,2,2,2,2,2,2,2,2,2,2,2,2,2,2,2,2,2,2,2,2,2,2,2,2,2,2,2,2,2,2	3,3,3,3,3,3,3,3,3,3,3,3,3,3,3,3,3,3,3,3,3,3,3,3,3,3,3,3,3,3,3,3,3,3,3,3,3,3,3,3,3,3,3,3,3,3,3,3,3,3	3,3,3,3,3,3,3,3,3,3,3,3,3,3,3,3,3,3,3,3,3,3,3,3,3,3,3,3,3,3,3,3,3,3,3,3,3,3,3,3,3,3,3,3,3,3,3,3,3,3	1,1,0,0,0,0,0,1,1,0,1,1,1,1,1,1,0,1,0,0,1,0,1,1,1,1,1,0,1,1,0,1,0,0,1,1,1,1,0,1,1,1,1,1,1,0,0,0,0,1	1,1,0,0,0,0,0,1,1,0,1,1,1,1,1,1,0,1,0,0,1,0,1,1,1,1,1,0,1,1,0,1,0,0,1,1,1,1,0,1,1,1,1,1,1,0,0,0,0,1	3,3,3,3,3,3,3,3,3,3,3,3,3,3,3,3,3,3,3,3,3,3,3,3,3,3,3,3,3,3,3,3,3,3,3,3,3,3,3,3,3,3,3,3,3,3,3,3,3,3	2,2,2,2,2,2,2,2,2,2,2,2,2,2,2,2,2,2,2,2,2,2,2,2,2,2,2,2,2,2,2,2,2,2,2,2,2,2,2,2,2,2,2,2,2,2,2,2,2,2	0,0,2,3,0,1,1,0,1,3,1,3,3,2,1,3,3,2,2,0,2,3,2,2,3,2,2,3,2,1,3,3,3,1,0,0,3,2,0,1,1,2,3,0,0,1,0,2,0,3	0,1,0,1,0,0,0,1,0,0,1,1,1,1,1,1,0,1,0,0,0,0,1,1,0,1,1,0,1,1,0,1,0,0,1,1,1,1,0,1,0,1,1,1,1,1,0,0,0,0	0,1,0,1,0,0,0,1,0,0,1,1,1,1,1,1,0,1,0,0,0,0,1,1,0,1,1,0,1,1,0,1,0,0,1,1,1,1,0,1,1,1,1,1,1,0,0,0,0,0	0,1,0,1,0,0,0,1,0,0,1,1,1,1,1,1,0,1,0,0,0,0,1,1,0,1,1,0,1,1,0,1,0,0,1,1,1,1,0,1,1,1,1,1,1,0,0,0,0,0	1,1,0,0,0,0,0,1,1,0,1,1,1,1,1,1,0,1,0,0,0,0,1,1,0,1,1,0,1,1,0,1,0,0,1,1,1,1,0,1,1,1,1,1,1,0,0,0,0,0
236000	2,2,2,2,2,2,2,2,2,2,2,2,2,2,2,2,2,2,2,2,2,2,2,2,2,2,2,2,2,2,2,2,2,2,2,2,2,2,2,2,2,2,2,2,2,2,2,2,2,2	2,2,2,2,2,2,2,2,2,2,2,2,2,2,2,2,2,2,2,2,2,2,2,2,2,2,2,2,2,2,2,2,2,2,2,2,2,2,2,2,2,2,2,2,2,2,2,2,2,2	3,3,3,3,3,3,3,3,3,3,3,3,3,3,3,3,3,3,3,3,3,3,3,3,3,3,3,3,3,3,3,3,3,3,3,3,3,3,3,3,3,3,3,3,3,3,3,3,3,3	3,3,3,3,3,3,3,3,3,3,3,3,3,3,3,3,3,3,3,3,3,3,3,3,3,3,3,3,3,3,3,3,3,3,3,3,3,3,3,3,3,3,3,3,3,3,3,3,3,3	0,1,0,1,1,1,0,0,0,1,1,0,0,1,0,0,0,1,1,0,1,1,1,1,1,1,0,1,0,0,1,0,1,0,1,0,1,0,0,1,0,0,0,1,1,0,1,0,1,1	0,1,0,0,1,1,0,0,0,1,1,0,0,1,0,0,0,1,1,0,1,1,1,1,1,1,0,0,0,0,1,0,1,0,1,0,1,0,1,1,0,0,0,1,1,0,1,0,1,1	0,1,0,1,1,1,0,0,0,1,1,0,0,1,0,0,0,1,1,0,1,1,1,1,1,1,0,0,0,0,1,0,1,0,1,0,1,0,0,1,0,0,0,1,1,0,1,0,1,1	0,1,0,1,1,1,0,0,0,1,1,0,0,1,0,0,0,1,1,0,1,1,1,1,1,1,0,0,0,0,1,0,1,0,0,0,1,0,0,1,0,0,0,1,1,0,1,1,1,1	0,1,0,1,1,1,0,0,0,1,1,0,0,1,1,0,0,1,1,0,1,1,1,1,1,1,0,0,0,0,1,0,1,0,0,0,1,0,0,1,1,0,0,1,1,0,1,1,1,1	0,1,0,1,1,1,0,0,0,1,1,0,0,1,1,1,0,1,1,0,1,1,1,1,1,1,0,0,0,0,1,0,1,0,0,0,1,0,1,1,1,1,0,1,1,0,1,1,1,1	3,3,3,3,3,3,3,3,3,3,3,3,3,3,3,3,3,3,3,3,3,3,3,3,3,3,3,3,3,3,3,3,3,3,3,3,3,3,3,3,3,3,3,3,3,3,3,3,3,3	3,3,3,3,3,3,3,3,3,3,3,3,3,3,3,3,3,3,3,3,3,3,3,3,3,3,3,3,3,3,3,3,3,3,3,3,3,3,3,3,3,3,3,3,3,3,3,3,3,3	2,2,2,2,2,2,2,2,2,2,2,2,2,2,2,2,2,2,2,2,2,2,2,2,2,2,2,2,2,2,2,2,2,2,2,2,2,2,2,2,2,2,2,2,2,2,2,2,2,2	2,2,2,2,2,2,2,2,2,2,2,2,2,2,2,2,2,2,2,2,2,2,2,2,2,2,2,2,2,2,2,2,2,2,2,2,2,2,2,2,2,2,2,2,2,2,2,2,2,2	2,2,2,2,2,2,2,2,2,2,2,2,2,2,2,2,2,2,2,2,2,2,2,2,2,2,2,2,2,2,2,2,2,2,2,2,2,2,2,2,2,2,2,2,2,2,2,2,2,2	3,3,3,3,3,3,3,3,3,3,3,3,3,3,3,3,3,3,3,3,3,3,3,3,3,3,3,3,3,3,3,3,3,3,3,3,3,3,3,3,3,3,3,3,3,3,3,3,3,3	3,3,3,3,3,3,3,3,3,3,3,3,3,3,3,3,3,3,3,3,3,3,3,3,3,3,3,3,3,3,3,3,3,3,3,3,3,3,3,3,3,3,3,3,3,3,3,3,3,3	0,1,0,1,1,1,0,0,0,1,1,0,0,1,1,0,0,1,1,0,1,1,1,1,1,1,0,0,0,0,1,0,1,0,0,0,1,0,0,1,1,0,0,1,1,0,1,1,1,1	0,1,0,1,1,1,0,0,0,1,1,0,0,1,1,0,0,1,1,0,1,1,1,1,1,1,0,0,0,0,1,0,1,0,0,0,1,0,0,1,1,0,0,1,1,0,1,1,1,1	3,3,3,3,3,3,3,3,3,3,3,3,3,3,3,3,3,3,3,3,3,3,3,3,3,3,3,3,3,3,3,3,3,3,3,3,3,3,3,3,3,3,3,3,3,3,3,3,3,3	2,2,2,2,2,2,2,2,2,2,2,2,2,2,2,2,2,2,2,2,2,2,2,2,2,2,2,2,2,2,2,2,2,2,2,2,2,2,2,2,2,2,2,2,2,2,2,2,2,2	0,2,1,3,1,1,3,1,2,2,0,2,2,1,2,1,3,0,0,0,1,3,2,3,1,0,1,2,2,0,3,1,3,0,0,2,2,0,3,0,3,0,1,3,3,2,2,0,0,1	0,1,0,1,1,1,0,0,0,1,1,0,0,1,0,0,0,1,1,0,1,1,1,1,1,1,0,1,0,0,1,0,1,0,1,0,1,0,0,1,0,0,0,1,1,0,1,0,1,1	0,1,0,1,1,1,0,0,0,1,1,0,0,1,0,0,0,1,1,0,1,1,1,1,1,1,0,0,0,0,1,0,1,0,1,0,1,0,0,1,0,0,0,1,1,0,1,0,1,1	0,1,0,1,1,1,0,0,0,1,1,0,0,1,0,0,0,1,1,0,1,1,1,1,1,1,0,0,0,0,1,0,1,0,1,0,1,0,0,1,0,0,0,1,1,0,1,0,1,1	0,1,0,1,1,1,0,0,0,1,1,0,0,1,0,0,0,1,1,0,1,1,1,1,1,1,0,0,0,0,1,0,1,0,0,0,1,0,0,1,0,0,0,1,1,0,1,1,1,1
236100	2,2,2,2,2,2,2,2,2,2,2,2,2,2,2,2,2,2,2,2,2,2,2,2,2,2,2,2,2,2,2,2,2,2,2,2,2,2,2,2,2,2,2,2,2,2,2,2,2,2	2,2,2,2,2,2,2,2,2,2,2,2,2,2,2,2,2,2,2,2,2,2,2,2,2,2,2,2,2,2,2,2,2,2,2,2,2,2,2,2,2,2,2,2,2,2,2,2,2,2	3,3,3,3,3,3,3,3,3,3,3,3,3,3,3,3,3,3,3,3,3,3,3,3,3,3,3,3,3,3,3,3,3,3,3,3,3,3,3,3,3,3,3,3,3,3,3,3,3,3	3,3,3,3,3,3,3,3,3,3,3,3,3,3,3,3,3,3,3,3,3,3,3,3,3,3,3,3,3,3,3,3,3,3,3,3,3,3,3,3,3,3,3,3,3,3,3,3,3,3	1,1,0,0,0,1,1,0,0,1,0,1,1,0,1,0,1,1,0,1,1,1,0,0,1,0,1,0,1,1,1,0,0,0,0,0,1,1,0,1,1,0,0,0,0,1,0,1,1,0	1,1,0,0,0,1,1,0,0,1,0,1,1,1,1,0,1,1,0,1,1,1,0,0,1,0,1,0,1,1,1,1,0,0,0,0,0,1,0,1,1,0,0,0,0,1,0,1,1,0	1,1,0,0,0,1,1,0,0,1,0,1,1,1,1,0,1,1,0,1,1,1,0,0,1,0,1,0,1,1,1,0,0,0,0,0,0,1,0,1,1,0,0,0,0,1,1,1,1,0	1,1,0,0,0,1,1,0,0,1,0,1,1,1,1,0,1,1,0,1,1,1,0,0,1,0,1,0,0,1,1,0,0,0,0,0,0,1,0,1,1,0,0,0,0,1,1,1,1,0	1,1,0,0,0,1,1,0,0,1,0,1,1,1,1,0,1,1,0,1,1,1,0,1,1,0,1,0,1,1,1,0,0,0,0,0,0,1,0,1,1,0,0,0,0,1,1,1,1,0	0,1,0,0,0,1,1,0,0,1,0,1,1,1,1,0,1,1,0,1,1,1,0,0,0,0,1,0,1,1,1,0,1,0,1,0,0,1,0,1,1,0,0,0,0,1,1,1,1,0	3,3,3,3,3,3,3,3,3,3,3,3,3,3,3,3,3,3,3,3,3,3,3,3,3,3,3,3,3,3,3,3,3,3,3,3,3,3,3,3,3,3,3,3,3,3,3,3,3,3	3,3,3,3,3,3,3,3,3,3,3,3,3,3,3,3,3,3,3,3,3,3,3,3,3,3,3,3,3,3,3,3,3,3,3,3,3,3,3,3,3,3,3,3,3,3,3,3,3,3	2,2,2,2,2,2,2,2,2,2,2,2,2,2,2,2,2,2,2,2,2,2,2,2,2,2,2,2,2,2,2,2,2,2,2,2,2,2,2,2,2,2,2,2,2,2,2,2,2,2	2,2,2,2,2,2,2,2,2,2,2,2,2,2,2,2,2,2,2,2,2,2,2,2,2,2,2,2,2,2,2,2,2,2,2,2,2,2,2,2,2,2,2,2,2,2,2,2,2,2	2,2,2,2,2,2,2,2,2,2,2,2,2,2,2,2,2,2,2,2,2,2,2,2,2,2,2,2,2,2,2,2,2,2,2,2,2,2,2,2,2,2,2,2,2,2,2,2,2,2	3,3,3,3,3,3,3,3,3,3,3,3,3,3,3,3,3,3,3,3,3,3,3,3,3,3,3,3,3,3,3,3,3,3,3,3,3,3,3,3,3,3,3,3,3,3,3,3,3,3	3,3,3,3,3,3,3,3,3,3,3,3,3,3,3,3,3,3,3,3,3,3,3,3,3,3,3,3,3,3,3,3,3,3,3,3,3,3,3,3,3,3,3,3,3,3,3,3,3,3	0,1,0,0,0,1,1,0,0,1,0,1,1,1,1,0,1,1,0,1,1,1,0,0,0,0,1,0,1,1,1,0,0,0,1,0,0,1,0,1,1,0,0,0,0,1,1,1,1,0	1,1,0,0,0,1,1,0,0,1,0,1,1,1,1,0,1,1,0,1,1,1,0,0,1,0,1,0,1,1,1,0,0,0,0,0,0,1,0,1,1,0,0,0,0,1,1,1,1,0	3,3,3,3,3,3,3,3,3,3,3,3,3,3,3,3,3,3,3,3,3,3,3,3,3,3,3,3,3,3,3,3,3,3,3,3,3,3,3,3,3,3,3,3,3,3,3,3,3,3	2,2,2,2,2,2,2,2,2,2,2,2,2,2,2,2,2,2,2,2,2,2,2,2,2,2,2,2,2,2,2,2,2,2,2,2,2,2,2,2,2,2,2,2,2,2,2,2,2,2	2,3,0,1,0,1,1,0,0,1,0,1,1,1,3,2,0,3,3,1,2,1,0,2,0,0,1,2,1,1,1,1,0,0,2,2,0,0,0,0,3,2,0,0,0,2,0,1,1,1	1,1,0,0,0,1,1,0,0,1,0,1,1,0,1,0,1,1,0,1,1,1,0,0,1,0,1,0,1,1,1,0,0,0,0,0,0,1,0,1,1,0,0,0,0,1,0,1,1,0	1,1,0,0,0,1,1,0,0,1,0,1,1,1,1,0,1,1,0,1,1,1,0,0,1,0,1,0,1,1,1,0,0,0,0,0,0,1,0,1,1,0,0,0,0,1,0,1,1,0	1,1,0,0,0,1,1,0,0,1,0,1,1,1,1,0,1,1,0,1,1,1,0,0,1,0,1,0,1,1,1,0,0,0,0,0,0,1,0,1,1,0,0,0,0,1,1,1,1,0	1,1,0,0,0,1,1,0,0,1,0,1,1,1,1,0,1,1,0,1,1,1,0,0,1,0,1,0,1,1,1,0,0,0,0,0,0,1,0,1,1,0,0,0,0,1,1,1,1,0
236200	2,2,2,2,2,2,2,2,2,2,2,2,2,2,2,2,2,2,2,2,2,2,2,2,2,2,2,2,2,2,2,2,2,2,2,2,2,2,2,2,2,2,2,2,2,2,2,2,2,2	2,2,2,2,2,2,2,2,2,2,2,2,2,2,2,2,2,2,2,2,2,2,2,2,2,2,2,2,2,2,2,2,2,2,2,2,2,2,2,2,2,2,2,2,2,2,2,2,2,2	3,3,3,3,3,3,3,3,3,3,3,3,3,3,3,3,3,3,3,3,3,3,3,3,3,3,3,3,3,3,3,3,3,3,3,3,3,3,3,3,3,3,3,3,3,3,3,3,3,3	3,3,3,3,3,3,3,3,3,3,3,3,3,3,3,3,3,3,3,3,3,3,3,3,3,3,3,3,3,3,3,3,3,3,3,3,3,3,3,3,3,3,3,3,3,3,3,3,3,3	0,0,0,1,0,1,1,0,1,1,1,1,0,0,1,0,0,1,1,1,1,1,0,1,1,0,1,0,1,1,0,0,0,0,0,1,0,0,1,0,1,0,0,0,1,1,1,1,0,1	0,0,0,1,0,1,1,0,1,1,1,1,0,0,1,0,0,1,1,1,1,0,1,1,1,0,1,0,1,1,0,0,0,0,0,1,0,0,1,0,1,0,0,0,1,1,1,1,0,1	0,1,0,1,0,1,1,0,1,1,1,1,0,0,1,0,0,1,1,1,1,1,1,1,1,0,1,0,1,1,0,0,0,0,0,0,0,0,1,0,1,0,0,0,1,1,1,1,0,1	0,0,0,1,0,1,1,0,1,1,1,1,0,0,1,0,0,1,1,1,1,0,1,1,1,0,1,0,1,1,0,0,0,0,0,1,0,0,1,0,1,0,0,0,1,1,1,1,0,1	0,0,0,1,0,1,1,0,1,1,1,1,0,0,1,0,0,1,1,1,1,0,1,1,1,0,1,0,1,1,0,1,0,0,0,1,0,0,1,0,0,0,0,0,1,1,1,1,0,1	0,0,0,1,0,1,1,0,1,1,1,1,0,0,1,0,0,1,1,1,1,0,1,1,1,0,1,0,1,1,0,1,0,0,0,1,0,0,1,0,0,0,0,0,1,1,1,1,0,1	3,3,3,3,3,3,3,3,3,3,3,3,3,3,3,3,3,3,3,3,3,3,3,3,3,3,3,3,3,3,3,3,3,3,3,3,3,3,3,3,3,3,3,3,3,3,3,3,3,3	3,3,3,3,3,3,3,3,3,3,3,3,3,3,3,3,3,3,3,3,3,3,3,3,3,3,3,3,3,3,3,3,3,3,3,3,3,3,3,3,3,3,3,3,3,3,3,3,3,3	2,2,2,2,2,2,2,2,2,2,2,2,2,2,2,2,2,2,2,2,2,2,2,2,2,2,2,2,2,2,2,2,2,2,2,2,2,2,2,2,2,2,2,2,2,2,2,2,2,2	2,2,2,2,2,2,2,2,2,2,2,2,2,2,2,2,2,2,2,2,2,2,2,2,2,2,2,2,2,2,2,2,2,2,2,2,2,2,2,2,2,2,2,2,2,2,2,2,2,2	2,2,2,2,2,2,2,2,2,2,2,2,2,2,2,2,2,2,2,2,2,2,2,2,2,2,2,2,2,2,2,2,2,2,2,2,2,2,2,2,2,2,2,2,2,2,2,2,2,2	3,3,3,3,3,3,3,3,3,3,3,3,3,3,3,3,3,3,3,3,3,3,3,3,3,3,3,3,3,3,3,3,3,3,3,3,3,3,3,3,3,3,3,3,3,3,3,3,3,3	3,3,3,3,3,3,3,3,3,3,3,3,3,3,3,3,3,3,3,3,3,3,3,3,3,3,3,3,3,3,3,3,3,3,3,3,3,3,3,3,3,3,3,3,3,3,3,3,3,3	0,0,0,1,0,1,1,0,1,1,1,1,0,0,1,0,0,1,1,1,1,0,1,1,1,0,1,0,1,1,0,1,0,0,0,1,0,0,1,0,0,0,0,0,1,1,1,1,0,1	0,0,0,1,0,1,1,0,1,1,1,1,0,0,1,0,0,1,1,1,1,0,1,1,1,0,1,0,1,1,0,1,0,0,0,1,0,0,1,0,0,0,0,0,1,1,1,1,0,1	3,3,3,3,3,3,3,3,3,3,3,3,3,3,3,3,3,3,3,3,3,3,3,3,3,3,3,3,3,3,3,3,3,3,3,3,3,3,3,3,3,3,3,3,3,3,3,3,3,3	2,2,2,2,2,2,2,2,2,2,2,2,2,2,2,2,2,2,2,2,2,2,2,2,2,2,2,2,2,2,2,2,2,2,2,2,2,2,2,2,2,2,2,2,2,2,2,2,2,2	0,3,2,3,3,2,2,3,2,3,3,2,1,2,1,1,2,3,0,2,0,1,0,1,2,1,0,1,1,0,2,1,1,0,1,0,0,1,1,0,3,0,0,2,3,0,0,2,1,0	0,0,0,1,0,1,1,0,1,1,1,1,0,0,1,0,0,1,1,1,1,1,1,1,1,0,1,0,1,1,0,0,0,0,0,1,0,0,1,0,1,0,0,0,1,1,1,1,0,1	0,0,0,1,0,1,1,0,1,1,1,1,0,0,1,0,0,1,1,1,1,0,1,1,1,0,1,0,1,1,0,0,0,0,0,1,0,0,1,0,1,0,0,0,1,1,1,1,0,1	0,0,0,1,0,1,1,0,1,1,1,1,0,0,1,0,0,1,1,1,1,0,1,1,1,0,1,0,1,1,0,0,0,0,0,1,0,0,1,0,1,0,0,0,1,1,1,1,0,1	0,0,0,1,0,1,1,0,1,1,1,1,0,0,1,0,0,1,1,1,1,0,1,1,1,0,1,0,1,1,0,0,0,0,0,1,0,0,1,0,1,0,0,0,1,1,1,1,0,1
236300	2,2,2,2,2,2,2,2,2,2,2,2,2,2,2,2,2,2,2,2,2,2,2,2,2,2,2,2,2,2,2,2,2,2,2,2,2,2,2,2,2,2,2,2,2,2,2,2,2,2	2,2,2,2,2,2,2,2,2,2,2,2,2,2,2,2,2,2,2,2,2,2,2,2,2,2,2,2,2,2,2,2,2,2,2,2,2,2,2,2,2,2,2,2,2,2,2,2,2,2	3,3,3,3,3,3,3,3,3,3,3,3,3,3,3,3,3,3,3,3,3,3,3,3,3,3,3,3,3,3,3,3,3,3,3,3,3,3,3,3,3,3,3,3,3,3,3,3,3,3	3,3,3,3,3,3,3,3,3,3,3,3,3,3,3,3,3,3,3,3,3,3,3,3,3,3,3,3,3,3,3,3,3,3,3,3,3,3,3,3,3,3,3,3,3,3,3,3,3,3	0,1,0,0,1,1,1,1,0,1,1,1,1,0,1,0,1,0,1,0,1,1,0,0,1,0,1,1,1,0,1,1,0,0,1,1,0,1,1,0,1,1,0,1,0,0,0,1,1,1	0,1,0,0,1,1,0,1,0,1,1,1,1,0,1,0,1,0,1,0,1,1,0,0,1,0,1,1,0,0,1,1,0,1,1,1,0,1,1,0,1,1,0,1,0,0,0,0,1,1	0,1,0,0,1,1,0,1,0,1,1,1,1,0,0,0,1,0,1,0,1,1,0,0,1,0,1,1,0,0,1,1,0,1,1,1,0,1,1,1,1,1,0,1,0,0,1,0,1,1	0,1,0,0,1,1,0,1,0,1,1,1,1,0,1,0,1,0,1,0,1,1,0,0,1,0,1,1,0,0,1,1,0,1,1,1,0,1,1,1,1,1,0,1,0,0,0,0,1,1	0,1,0,0,1,1,0,1,0,1,1,1,1,0,1,0,1,0,1,0,1,1,0,0,1,0,0,1,0,0,1,1,0,1,1,1,0,1,1,1,1,1,0,1,1,0,0,0,1,1	0,1,0,0,1,1,0,1,0,1,0,1,1,0,1,0,1,0,1,0,1,1,1,0,1,0,1,1,0,0,1,1,0,1,1,1,0,1,1,1,1,1,0,1,0,0,0,0,1,1	3,3,3,3,3,3,3,3,3,3,3,3,3,3,3,3,3,3,3,3,3,3,3,3,3,3,3,3,3,3,3,3,3,3,3,3,3,3,3,3,3,3,3,3,3,3,3,3,3,3	3,3,3,3,3,3,3,3,3,3,3,3,3,3,3,3,3,3,3,3,3,3,3,3,3,3,3,3,3,3,3,3,3,3,3,3,3,3,3,3,3,3,3,3,3,3,3,3,3,3	2,2,2,2,2,2,2,2,2,2,2,2,2,2,2,2,2,2,2,2,2,2,2,2,2,2,2,2,2,2,2,2,2,2,2,2,2,2,2,2,2,2,2,2,2,2,2,2,2,2	2,2,2,2,2,2,2,2,2,2,2,2,2,2,2,2,2,2,2,2,2,2,2,2,2,2,2,2,2,2,2,2,2,2,2,2,2,2,2,2,2,2,2,2,2,2,2,2,2,2	2,2,2,2,2,2,2,2,2,2,2,2,2,2,2,2,2,2,2,2,2,2,2,2,2,2,2,2,2,2,2,2,2,2,2,2,2,2,2,2,2,2,2,2,2,2,2,2,2,2	3,3,3,3,3,3,3,3,3,3,3,3,3,3,3,3,3,3,3,3,3,3,3,3,3,3,3,3,3,3,3,3,3,3,3,3,3,3,3,3,3,3,3,3,3,3,3,3,3,3	3,3,3,3,3,3,3,3,3,3,3,3,3,3,3,3,3,3,3,3,3,3,3,3,3,3,3,3,3,3,3,3,3,3,3,3,3,3,3,3,3,3,3,3,3,3,3,3,3,3	0,1,0,0,1,1,0,1,0,1,0,1,1,0,1,0,1,0,1,0,1,1,1,0,1,0,1,1,0,0,1,1,0,1,1,1,0,1,1,1,1,1,0,1,0,0,0,0,1,1	0,1,0,0,1,1,0,1,0,1,1,1,1,0,1,0,1,0,1,0,1,1,0,0,1,0,1,1,0,0,1,1,0,1,1,1,0,1,1,1,1,1,0,1,0,0,0,0,1,1	3,3,3,3,3,3,3,3,3,3,3,3,3,3,3,3,3,3,3,3,3,3,3,3,3,3,3,3,3,3,3,3,3,3,3,3,3,3,3,3,3,3,3,3,3,3,3,3,3,3	2,2,2,2,2,2,2,2,2,2,2,2,2,2,2,2,2,2,2,2,2,2,2,2,2,2,2,2,2,2,2,2,2,2,2,2,2,2,2,2,2,2,2,2,2,2,2,2,2,2	2,3,2,3,1,3,1,3,3,2,2,3,3,2,1,3,1,0,2,1,1,3,1,3,2,2,3,1,3,3,3,2,3,2,3,1,2,0,3,1,3,1,0,3,3,3,3,2,2,3	0,1,0,0,1,1,0,1,0,1,1,1,1,0,1,0,1,0,1,0,1,1,0,0,1,0,1,1,1,0,1,1,0,1,1,1,0,1,1,0,1,1,0,1,0,0,0,0,1,1	0,1,0,0,1,1,0,1,0,1,1,1,1,0,1,0,1,0,1,0,1,1,0,0,1,0,1,1,0,0,1,1,0,1,1,1,0,1,1,0,1,1,0,1,0,0,0,0,1,1	0,1,0,0,1,1,0,1,0,1,1,1,1,0,1,0,1,0,1,0,1,1,0,0,1,0,1,1,0,0,1,1,0,1,1,1,0,1,1,1,1,1,0,1,0,0,0,0,1,1	0,1,0,0,1,1,0,1,0,1,1,1,1,0,1,0,1,0,1,0,1,1,0,0,1,0,1,1,0,0,1,1,0,1,1,1,0,1,1,1,1,1,0,1,0,0,0,0,1,1
236400	2,2,2,2,2,2,2,2,2,2,2,2,2,2,2,2,2,2,2,2,2,2,2,2,2,2,2,2,2,2,2,2,2,2,2,2,2,2,2,2,2,2,2,2,2,2,2,2,2,2	2,2,2,2,2,2,2,2,2,2,2,2,2,2,2,2,2,2,2,2,2,2,2,2,2,2,2,2,2,2,2,2,2,2,2,2,2,2,2,2,2,2,2,2,2,2,2,2,2,2	3,3,3,3,3,3,3,3,3,3,3,3,3,3,3,3,3,3,3,3,3,3,3,3,3,3,3,3,3,3,3,3,3,3,3,3,3,3,3,3,3,3,3,3,3,3,3,3,3,3	3,3,3,3,3,3,3,3,3,3,3,3,3,3,3,3,3,3,3,3,3,3,3,3,3,3,3,3,3,3,3,3,3,3,3,3,3,3,3,3,3,3,3,3,3,3,3,3,3,3	1,1,0,0,1,0,1,0,0,1,0,1,0,0,0,0,1,1,1,0,0,1,0,0,0,1,0,0,1,1,1,0,1,1,0,1,1,0,1,0,0,1,1,1,0,0,1,0,1,0	1,1,0,0,1,0,1,0,0,1,0,1,0,0,0,0,0,1,1,0,0,1,0,0,0,1,0,0,1,1,1,0,1,1,0,1,1,0,1,0,0,1,1,1,0,0,1,0,1,0	1,0,0,0,1,0,1,0,0,1,1,0,0,0,0,0,1,1,1,0,0,0,0,0,0,1,0,0,1,1,1,0,1,1,0,1,1,0,1,0,0,0,1,1,0,1,1,0,1,0	1,1,0,1,1,0,1,0,1,1,0,0,0,0,0,0,1,1,1,0,0,0,0,0,0,0,1,0,1,1,0,0,1,1,0,0,1,0,1,0,0,0,1,0,0,1,1,0,1,0	1,0,0,1,1,0,1,0,1,1,0,0,0,0,0,0,1,1,1,0,0,0,0,1,0,0,1,0,1,1,0,0,1,1,0,0,1,0,1,0,0,0,1,1,0,1,1,0,1,0	1,0,0,1,1,0,1,0,1,1,0,0,0,0,0,0,1,1,1,0,0,0,0,1,0,0,1,1,0,1,0,0,1,1,0,0,1,0,1,0,0,0,1,1,1,1,1,1,1,0	3,3,3,3,3,3,3,3,3,3,3,3,3,3,3,3,3,3,3,3,3,3,3,3,3,3,3,3,3,3,3,3,3,3,3,3,3,3,3,3,3,3,3,3,3,3,3,3,3,3	3,3,3,3,3,3,3,3,3,3,3,3,3,3,3,3,3,3,3,3,3,3,3,3,3,3,3,3,3,3,3,3,3,3,3,3,3,3,3,3,3,3,3,3,3,3,3,3,3,3	2,2,2,2,2,2,2,2,2,2,2,2,2,2,2,2,2,2,2,2,2,2,2,2,2,2,2,2,2,2,2,2,2,2,2,2,2,2,2,2,2,2,2,2,2,2,2,2,2,2	2,2,2,2,2,2,2,2,2,2,2,2,2,2,2,2,2,2,2,2,2,2,2,2,2,2,2,2,2,2,2,2,2,2,2,2,2,2,2,2,2,2,2,2,2,2,2,2,2,2	2,2,2,2,2,2,2,2,2,2,2,2,2,2,2,2,2,2,2,2,2,2,2,2,2,2,2,2,2,2,2,2,2,2,2,2,2,2,2,2,2,2,2,2,2,2,2,2,2,2	3,3,3,3,3,3,3,3,3,3,3,3,3,3,3,3,3,3,3,3,3,3,3,3,3,3,3,3,3,3,3,3,3,3,3,3,3,3,3,3,3,3,3,3,3,3,3,3,3,3	3,3,3,3,3,3,3,3,3,3,3,3,3,3,3,3,3,3,3,3,3,3,3,3,3,3,3,3,3,3,3,3,3,3,3,3,3,3,3,3,3,3,3,3,3,3,3,3,3,3	1,0,0,1,1,0,1,0,1,1,0,0,0,0,0,0,1,1,1,0,0,0,0,1,0,0,1,1,0,1,0,0,1,1,0,0,1,0,1,0,0,0,1,1,1,1,1,0,1,0	1,0,0,1,1,0,1,0,1,1,0,0,0,0,0,0,1,1,1,0,0,0,0,1,0,0,1,0,1,1,0,0,1,1,0,0,1,0,1,0,0,0,1,1,0,1,1,0,1,0	3,3,3,3,3,3,3,3,3,3,3,3,3,3,3,3,3,3,3,3,3,3,3,3,3,3,3,3,3,3,3,3,3,3,3,3,3,3,3,3,3,3,3,3,3,3,3,3,3,3	2,2,2,2,2,2,2,2,2,2,2,2,2,2,2,2,2,2,2,2,2,2,2,2,2,2,2,2,2,2,2,2,2,2,2,2,2,2,2,2,2,2,2,2,2,2,2,2,2,2	2,1,3,3,2,2,3,3,0,0,0,3,2,0,3,3,1,0,2,0,2,2,2,0,0,2,1,1,0,3,2,3,2,0,3,1,2,3,3,1,2,3,2,0,0,2,3,0,2,0	1,1,0,0,1,0,1,0,0,1,0,1,0,0,0,0,1,1,1,0,0,1,0,0,0,1,0,0,1,1,1,0,1,1,0,1,1,0,1,0,0,1,1,1,0,0,1,0,1,0	1,1,0,0,1,0,1,0,0,1,0,1,0,0,0,0,1,1,1,0,0,1,0,0,0,1,0,0,1,1,1,0,1,1,0,1,1,0,1,0,0,1,1,1,0,0,1,0,1,0	1,0,0,1,1,0,1,0,0,1,0,0,0,0,0,0,1,1,1,0,0,0,0,0,0,1,0,0,1,1,1,0,1,1,0,1,1,0,1,0,0,0,1,1,0,1,1,0,1,0	1,0,0,1,1,0,1,0,1,1,0,0,0,0,0,0,1,1,1,0,0,0,0,0,0,0,1,0,1,1,0,0,1,1,0,0,1,0,1,0,0,0,1,1,0,1,1,0,1,0
236500	2,2,2,2,2,2,2,2,2,2,2,2,2,2,2,2,2,2,2,2,2,2,2,2,2,2,2,2,2,2,2,2,2,2,2,2,2,2,2,2,2,2,2,2,2,2,2,2,2,2	2,2,2,2,2,2,2,2,2,2,2,2,2,2,2,2,2,2,2,2,2,2,2,2,2,2,2,2,2,2,2,2,2,2,2,2,2,2,2,2,2,2,2,2,2,2,2,2,2,2	3,3,3,3,3,3,3,3,3,3,3,3,3,3,3,3,3,3,3,3,3,3,3,3,3,3,3,3,3,3,3,3,3,3,3,3,3,3,3,3,3,3,3,3,3,3,3,3,3,3	3,3,3,3,3,3,3,3,3,3,3,3,3,3,3,3,3,3,3,3,3,3,3,3,3,3,3,3,3,3,3,3,3,3,3,3,3,3,3,3,3,3,3,3,3,3,3,3,3,3	0,0,1,1,0,1,0,1,1,0,0,0,1,1,0,0,1,0,1,0,1,1,0,0,0,0,1,0,1,0,1,0,1,1,1,1,0,1,0,1,0,1,1,1,1,1,1,0,1,0	0,0,1,1,0,1,0,1,1,0,0,0,1,1,0,0,1,0,1,0,1,1,0,0,0,0,1,0,1,0,0,1,1,1,1,1,0,1,0,1,0,1,1,1,1,1,1,0,1,0	0,0,1,1,0,1,0,1,1,0,0,0,1,1,0,0,1,0,1,0,1,1,0,0,0,0,1,0,1,0,0,1,1,1,1,1,0,1,0,1,0,1,1,1,1,1,1,0,1,0	0,0,1,1,0,1,0,1,1,0,0,0,1,1,0,0,1,0,1,0,1,1,0,1,0,0,1,0,1,0,0,1,1,1,1,1,0,1,0,1,0,1,1,1,0,1,1,0,1,0	0,0,1,1,0,1,0,1,1,0,0,0,1,1,0,0,1,0,1,0,1,1,0,1,0,0,1,0,1,0,0,1,1,1,1,1,0,1,0,1,0,1,1,1,0,1,1,0,1,0	0,0,1,1,0,1,1,1,1,0,0,0,1,1,0,0,1,0,1,0,1,1,0,1,0,0,1,0,1,0,0,1,1,1,1,1,0,1,0,1,0,1,1,1,0,1,1,0,1,0	3,3,3,3,3,3,3,3,3,3,3,3,3,3,3,3,3,3,3,3,3,3,3,3,3,3,3,3,3,3,3,3,3,3,3,3,3,3,3,3,3,3,3,3,3,3,3,3,3,3	3,3,3,3,3,3,3,3,3,3,3,3,3,3,3,3,3,3,3,3,3,3,3,3,3,3,3,3,3,3,3,3,3,3,3,3,3,3,3,3,3,3,3,3,3,3,3,3,3,3	2,2,2,2,2,2,2,2,2,2,2,2,2,2,2,2,2,2,2,2,2,2,2,2,2,2,2,2,2,2,2,2,2,2,2,2,2,2,2,2,2,2,2,2,2,2,2,2,2,2	2,2,2,2,2,2,2,2,2,2,2,2,2,2,2,2,2,2,2,2,2,2,2,2,2,2,2,2,2,2,2,2,2,2,2,2,2,2,2,2,2,2,2,2,2,2,2,2,2,2	2,2,2,2,2,2,2,2,2,2,2,2,2,2,2,2,2,2,2,2,2,2,2,2,2,2,2,2,2,2,2,2,2,2,2,2,2,2,2,2,2,2,2,2,2,2,2,2,2,2	3,3,3,3,3,3,3,3,3,3,3,3,3,3,3,3,3,3,3,3,3,3,3,3,3,3,3,3,3,3,3,3,3,3,3,3,3,3,3,3,3,3,3,3,3,3,3,3,3,3	3,3,3,3,3,3,3,3,3,3,3,3,3,3,3,3,3,3,3,3,3,3,3,3,3,3,3,3,3,3,3,3,3,3,3,3,3,3,3,3,3,3,3,3,3,3,3,3,3,3	0,0,1,1,0,1,0,1,1,0,0,0,1,1,0,0,1,0,1,0,1,1,0,1,0,0,1,0,1,0,0,1,1,1,1,1,0,1,0,1,0,1,1,1,0,1,1,0,1,0	0,0,1,1,0,1,0,1,1,0,0,0,1,1,0,0,1,0,1,0,1,1,0,1,0,0,1,0,1,0,0,1,1,1,1,1,0,1,0,1,0,1,1,1,0,1,1,0,1,0	3,3,3,3,3,3,3,3,3,3,3,3,3,3,3,3,3,3,3,3,3,3,3,3,3,3,3,3,3,3,3,3,3,3,3,3,3,3,3,3,3,3,3,3,3,3,3,3,3,3	2,2,2,2,2,2,2,2,2,2,2,2,2,2,2,2,2,2,2,2,2,2,2,2,2,2,2,2,2,2,2,2,2,2,2,2,2,2,2,2,2,2,2,2,2,2,2,2,2,2	3,1,2,1,0,0,0,1,1,2,2,0,3,3,3,0,0,2,3,1,1,3,1,0,0,3,1,3,2,0,0,3,2,2,2,0,3,3,3,1,0,2,2,3,2,0,0,3,2,1	0,0,1,1,0,1,0,1,1,0,0,0,1,1,0,0,1,0,1,0,1,1,0,0,0,0,1,0,1,0,0,1,1,1,1,1,0,1,0,1,0,1,1,1,1,1,1,0,1,0	0,0,1,1,0,1,0,1,1,0,0,0,1,1,0,0,1,0,1,0,1,1,0,0,0,0,1,0,1,0,0,1,1,1,1,1,0,1,0,1,0,1,1,1,1,1,1,0,1,0	0,0,1,1,0,1,0,1,1,0,0,0,1,1,0,0,1,0,1,0,1,1,0,0,0,0,1,0,1,0,0,1,1,1,1,1,0,1,0,1,0,1,1,1,1,1,1,0,1,0	0,0,1,1,0,1,0,1,1,0,0,0,1,1,0,0,1,0,1,0,1,1,0,1,0,0,1,0,1,0,0,1,1,1,1,1,0,1,0,1,0,1,1,1,0,1,1,0,1,0
236600	2,2,2,2,2,2,2,2,2,2,2,2,2,2,2,2,2,2,2,2,2,2,2,2,2,2,2,2,2,2,2,2,2,2,2,2,2,2,2,2,2,2,2,2,2,2,2,2,2,2	2,2,2,2,2,2,2,2,2,2,2,2,2,2,2,2,2,2,2,2,2,2,2,2,2,2,2,2,2,2,2,2,2,2,2,2,2,2,2,2,2,2,2,2,2,2,2,2,2,2	3,3,3,3,3,3,3,3,3,3,3,3,3,3,3,3,3,3,3,3,3,3,3,3,3,3,3,3,3,3,3,3,3,3,3,3,3,3,3,3,3,3,3,3,3,3,3,3,3,3	3,3,3,3,3,3,3,3,3,3,3,3,3,3,3,3,3,3,3,3,3,3,3,3,3,3,3,3,3,3,3,3,3,3,3,3,3,3,3,3,3,3,3,3,3,3,3,3,3,3	0,1,1,0,1,1,1,0,1,1,0,1,0,0,1,1,1,1,0,1,1,1,1,0,1,1,0,0,0,0,1,0,0,0,0,1,1,1,0,1,0,0,1,0,1,0,0,1,1,1	0,1,0,0,1,1,1,1,1,1,0,1,0,1,1,1,1,1,0,1,1,1,1,0,1,1,0,0,0,0,1,0,0,0,0,0,1,1,1,0,0,0,1,0,1,0,0,1,1,1	0,1,1,0,1,1,1,0,1,1,0,1,0,1,1,1,1,1,0,1,1,1,1,0,1,1,0,0,0,0,1,0,0,0,0,0,1,1,1,0,0,0,1,0,1,0,0,1,1,1	0,1,1,0,0,1,1,1,1,1,0,1,0,1,1,1,1,1,0,1,1,1,1,0,1,1,0,0,0,0,1,0,0,0,0,0,1,1,1,0,0,0,1,0,1,0,0,1,1,0	0,1,1,0,0,1,1,1,1,1,0,1,0,1,1,1,1,1,0,1,1,1,1,0,1,1,0,0,0,0,1,0,0,0,0,0,1,1,1,0,0,0,1,0,1,0,0,1,1,0	0,1,1,0,0,1,1,1,1,1,0,1,0,1,1,1,1,1,0,1,1,1,1,0,1,1,0,0,0,0,1,0,0,0,0,0,1,1,1,0,0,0,1,0,1,0,0,1,1,0	3,3,3,3,3,3,3,3,3,3,3,3,3,3,3,3,3,3,3,3,3,3,3,3,3,3,3,3,3,3,3,3,3,3,3,3,3,3,3,3,3,3,3,3,3,3,3,3,3,3	3,3,3,3,3,3,3,3,3,3,3,3,3,3,3,3,3,3,3,3,3,3,3,3,3,3,3,3,3,3,3,3,3,3,3,3,3,3,3,3,3,3,3,3,3,3,3,3,3,3	2,2,2,2,2,2,2,2,2,2,2,2,2,2,2,2,2,2,2,2,2,2,2,2,2,2,2,2,2,2,2,2,2,2,2,2,2,2,2,2,2,2,2,2,2,2,2,2,2,2	2,2,2,2,2,2,2,2,2,2,2,2,2,2,2,2,2,2,2,2,2,2,2,2,2,2,2,2,2,2,2,2,2,2,2,2,2,2,2,2,2,2,2,2,2,2,2,2,2,2	2,2,2,2,2,2,2,2,2,2,2,2,2,2,2,2,2,2,2,2,2,2,2,2,2,2,2,2,2,2,2,2,2,2,2,2,2,2,2,2,2,2,2,2,2,2,2,2,2,2	3,3,3,3,3,3,3,3,3,3,3,3,3,3,3,3,3,3,3,3,3,3,3,3,3,3,3,3,3,3,3,3,3,3,3,3,3,3,3,3,3,3,3,3,3,3,3,3,3,3	3,3,3,3,3,3,3,3,3,3,3,3,3,3,3,3,3,3,3,3,3,3,3,3,3,3,3,3,3,3,3,3,3,3,3,3,3,3,3,3,3,3,3,3,3,3,3,3,3,3	0,1,1,0,0,1,1,1,1,1,0,1,0,1,1,1,1,1,0,1,1,1,1,0,1,1,0,0,0,0,1,0,0,0,0,0,1,1,1,0,0,0,1,0,1,0,0,1,1,0	0,1,1,0,0,1,1,1,1,1,0,1,0,1,1,1,1,1,0,1,1,1,1,0,1,1,0,0,0,0,1,0,0,0,0,0,1,1,1,0,0,0,1,0,1,0,0,1,1,0	3,3,3,3,3,3,3,3,3,3,3,3,3,3,3,3,3,3,3,3,3,3,3,3,3,3,3,3,3,3,3,3,3,3,3,3,3,3,3,3,3,3,3,3,3,3,3,3,3,3	2,2,2,2,2,2,2,2,2,2,2,2,2,2,2,2,2,2,2,2,2,2,2,2,2,2,2,2,2,2,2,2,2,2,2,2,2,2,2,2,2,2,2,2,2,2,2,2,2,2	3,0,2,2,2,3,3,1,2,2,1,1,2,0,3,1,2,0,3,2,3,3,3,1,1,0,2,2,2,0,2,0,1,3,3,3,2,3,0,0,1,2,1,2,2,1,3,3,2,0	0,1,1,0,1,1,1,0,1,1,0,1,0,0,1,1,1,1,0,1,1,1,1,0,1,1,0,0,0,0,1,0,0,0,0,0,1,1,0,1,0,0,1,0,1,0,0,1,1,1	0,1,1,0,1,1,1,0,1,1,0,1,0,1,1,1,1,1,0,1,1,1,1,0,1,1,0,0,0,0,1,0,0,0,0,0,1,1,1,0,0,0,1,0,1,0,0,1,1,1	0,1,1,0,1,1,1,0,1,1,0,1,0,1,1,1,1,1,0,1,1,1,1,0,1,1,0,0,0,0,1,0,0,0,0,0,1,1,1,0,0,0,1,0,1,0,0,1,1,1	0,1,1,0,0,1,1,1,1,1,0,1,0,1,1,1,1,1,0,1,1,1,1,0,1,1,0,0,0,0,1,0,0,0,0,0,1,1,1,0,0,0,1,0,1,0,0,1,1,0
236700	2,2,2,2,2,2,2,2,2,2,2,2,2,2,2,2,2,2,2,2,2,2,2,2,2,2,2,2,2,2,2,2,2,2,2,2,2,2,2,2,2,2,2,2,2,2,2,2,2,2	2,2,2,2,2,2,2,2,2,2,2,2,2,2,2,2,2,2,2,2,2,2,2,2,2,2,2,2,2,2,2,2,2,2,2,2,2,2,2,2,2,2,2,2,2,2,2,2,2,2	3,3,3,3,3,3,3,3,3,3,3,3,3,3,3,3,3,3,3,3,3,3,3,3,3,3,3,3,3,3,3,3,3,3,3,3,3,3,3,3,3,3,3,3,3,3,3,3,3,3	3,3,3,3,3,3,3,3,3,3,3,3,3,3,3,3,3,3,3,3,3,3,3,3,3,3,3,3,3,3,3,3,3,3,3,3,3,3,3,3,3,3,3,3,3,3,3,3,3,3	0,0,1,1,1,0,0,0,0,0,0,0,1,1,1,0,0,0,0,1,1,0,1,0,1,0,1,1,1,1,0,1,1,0,0,0,1,0,1,1,0,1,0,1,0,0,1,1,0,1	0,0,1,1,0,0,0,0,0,1,0,0,1,1,1,0,0,0,0,1,0,0,1,0,1,0,1,1,1,1,0,1,1,1,0,0,1,0,1,1,0,1,0,1,0,0,1,1,0,1	0,0,1,1,1,0,0,0,0,1,0,0,1,1,1,0,0,0,0,1,0,0,1,0,1,0,1,1,1,1,0,1,1,1,0,0,1,0,1,1,0,1,0,1,0,0,1,1,0,1	0,0,1,1,1,0,0,0,0,1,1,0,1,1,1,0,0,0,0,1,0,1,1,1,1,0,1,1,1,1,0,1,1,1,0,0,1,0,1,1,0,1,1,1,0,0,0,1,0,1	0,0,1,1,1,0,0,0,0,0,0,1,1,1,1,0,0,0,0,1,0,0,1,0,1,0,1,1,1,1,0,0,1,1,0,1,1,0,1,1,0,1,1,0,0,1,0,1,0,0	0,0,1,1,1,0,0,0,0,0,0,1,1,1,1,0,0,0,0,1,0,0,1,0,1,0,1,1,1,0,0,0,1,1,0,0,1,0,1,1,0,1,1,1,0,0,0,1,0,1	3,3,3,3,3,3,3,3,3,3,3,3,3,3,3,3,3,3,3,3,3,3,3,3,3,3,3,3,3,3,3,3,3,3,3,3,3,3,3,3,3,3,3,3,3,3,3,3,3,3	3,3,3,3,3,3,3,3,3,3,3,3,3,3,3,3,3,3,3,3,3,3,3,3,3,3,3,3,3,3,3,3,3,3,3,3,3,3,3,3,3,3,3,3,3,3,3,3,3,3	2,2,2,2,2,2,2,2,2,2,2,2,2,2,2,2,2,2,2,2,2,2,2,2,2,2,2,2,2,2,2,2,2,2,2,2,2,2,2,2,2,2,2,2,2,2,2,2,2,2	2,2,2,2,2,2,2,2,2,2,2,2,2,2,2,2,2,2,2,2,2,2,2,2,2,2,2,2,2,2,2,2,2,2,2,2,2,2,2,2,2,2,2,2,2,2,2,2,2,2	2,2,2,2,2,2,2,2,2,2,2,2,2,2,2,2,2,2,2,2,2,2,2,2,2,2,2,2,2,2,2,2,2,2,2,2,2,2,2,2,2,2,2,2,2,2,2,2,2,2	3,3,3,3,3,3,3,3,3,3,3,3,3,3,3,3,3,3,3,3,3,3,3,3,3,3,3,3,3,3,3,3,3,3,3,3,3,3,3,3,3,3,3,3,3,3,3,3,3,3	3,3,3,3,3,3,3,3,3,3,3,3,3,3,3,3,3,3,3,3,3,3,3,3,3,3,3,3,3,3,3,3,3,3,3,3,3,3,3,3,3,3,3,3,3,3,3,3,3,3	0,0,1,1,1,0,0,0,0,0,0,1,1,1,1,0,0,0,0,1,0,0,1,0,1,0,1,1,1,1,0,0,1,1,0,0,1,0,1,1,0,1,1,1,0,1,0,1,0,1	0,0,1,1,1,0,0,0,0,0,0,1,1,1,1,0,0,0,0,1,0,0,1,0,1,0,1,1,1,1,0,0,1,1,0,0,1,0,1,1,0,1,1,1,0,1,0,1,0,1	3,3,3,3,3,3,3,3,3,3,3,3,3,3,3,3,3,3,3,3,3,3,3,3,3,3,3,3,3,3,3,3,3,3,3,3,3,3,3,3,3,3,3,3,3,3,3,3,3,3	2,2,2,2,2,2,2,2,2,2,2,2,2,2,2,2,2,2,2,2,2,2,2,2,2,2,2,2,2,2,2,2,2,2,2,2,2,2,2,2,2,2,2,2,2,2,2,2,2,2	2,0,2,0,3,2,0,1,0,3,3,2,0,3,3,0,0,1,1,0,1,0,1,0,0,1,3,1,0,1,2,0,1,2,1,0,2,3,3,3,0,2,2,3,1,0,2,2,2,2	0,0,1,1,1,0,0,0,0,1,0,0,1,1,1,0,0,0,0,1,0,0,1,0,1,0,1,1,1,1,0,1,1,1,0,0,1,0,1,1,0,1,0,1,0,0,1,1,0,1	0,0,1,1,1,0,0,0,0,1,0,0,1,1,1,0,0,0,0,1,0,0,1,0,1,0,1,1,1,1,0,1,1,1,0,0,1,0,1,1,0,1,0,1,0,0,1,1,0,1	0,0,1,1,1,0,0,0,0,1,0,0,1,1,1,0,0,0,0,1,0,0,1,0,1,0,1,1,1,1,0,1,1,1,0,0,1,0,1,1,0,1,0,1,0,0,1,1,0,1	0,0,1,1,1,0,0,0,0,1,0,0,1,1,1,0,0,0,0,1,0,0,1,0,1,0,1,1,1,1,0,1,1,1,0,0,1,0,1,1,0,1,1,1,0,0,0,1,0,1
236800	2,2,2,2,2,2,2,2,2,2,2,2,2,2,2,2,2,2,2,2,2,2,2,2,2,2,2,2,2,2,2,2,2,2,2,2,2,2,2,2,2,2,2,2,2,2,2,2,2,2	2,2,2,2,2,2,2,2,2,2,2,2,2,2,2,2,2,2,2,2,2,2,2,2,2,2,2,2,2,2,2,2,2,2,2,2,2,2,2,2,2,2,2,2,2,2,2,2,2,2	3,3,3,3,3,3,3,3,3,3,3,3,3,3,3,3,3,3,3,3,3,3,3,3,3,3,3,3,3,3,3,3,3,3,3,3,3,3,3,3,3,3,3,3,3,3,3,3,3,3	3,3,3,3,3,3,3,3,3,3,3,3,3,3,3,3,3,3,3,3,3,3,3,3,3,3,3,3,3,3,3,3,3,3,3,3,3,3,3,3,3,3,3,3,3,3,3,3,3,3	1,1,1,0,0,1,1,1,1,0,1,0,0,0,0,1,1,1,0,0,0,1,1,1,0,1,0,1,0,0,1,0,1,1,0,0,1,1,1,0,1,0,0,1,0,0,1,0,0,1	1,1,1,0,0,1,1,1,1,0,1,0,0,0,0,1,1,1,0,0,0,0,1,1,0,1,0,1,0,0,1,0,1,1,0,0,1,1,1,0,1,0,0,1,0,0,1,0,0,1	1,1,1,0,0,1,1,1,1,0,1,0,0,0,0,1,1,1,0,0,0,0,1,1,0,1,0,1,0,0,1,0,1,1,0,0,1,1,1,0,1,0,0,1,0,0,1,0,0,1	1,1,1,0,0,1,1,1,1,0,1,0,0,0,0,1,1,1,0,0,0,0,1,1,0,1,0,1,0,0,1,0,1,1,0,0,1,0,1,0,1,1,0,1,0,0,1,0,0,1	1,1,1,0,0,1,1,1,1,1,1,0,0,0,0,1,1,1,0,0,0,0,1,1,0,1,0,1,0,0,1,0,1,1,0,0,1,0,1,0,1,1,1,1,0,0,1,0,0,1	1,1,1,0,0,1,1,1,1,1,1,1,0,0,0,1,1,1,0,0,0,0,1,1,0,1,0,1,0,0,1,0,1,1,0,0,1,0,1,0,1,1,1,1,0,0,1,0,0,1	3,3,3,3,3,3,3,3,3,3,3,3,3,3,3,3,3,3,3,3,3,3,3,3,3,3,3,3,3,3,3,3,3,3,3,3,3,3,3,3,3,3,3,3,3,3,3,3,3,3	3,3,3,3,3,3,3,3,3,3,3,3,3,3,3,3,3,3,3,3,3,3,3,3,3,3,3,3,3,3,3,3,3,3,3,3,3,3,3,3,3,3,3,3,3,3,3,3,3,3	2,2,2,2,2,2,2,2,2,2,2,2,2,2,2,2,2,2,2,2,2,2,2,2,2,2,2,2,2,2,2,2,2,2,2,2,2,2,2,2,2,2,2,2,2,2,2,2,2,2	2,2,2,2,2,2,2,2,2,2,2,2,2,2,2,2,2,2,2,2,2,2,2,2,2,2,2,2,2,2,2,2,2,2,2,2,2,2,2,2,2,2,2,2,2,2,2,2,2,2	2,2,2,2,2,2,2,2,2,2,2,2,2,2,2,2,2,2,2,2,2,2,2,2,2,2,2,2,2,2,2,2,2,2,2,2,2,2,2,2,2,2,2,2,2,2,2,2,2,2	3,3,3,3,3,3,3,3,3,3,3,3,3,3,3,3,3,3,3,3,3,3,3,3,3,3,3,3,3,3,3,3,3,3,3,3,3,3,3,3,3,3,3,3,3,3,3,3,3,3	3,3,3,3,3,3,3,3,3,3,3,3,3,3,3,3,3,3,3,3,3,3,3,3,3,3,3,3,3,3,3,3,3,3,3,3,3,3,3,3,3,3,3,3,3,3,3,3,3,3	1,1,1,0,0,1,1,1,1,1,1,0,0,0,0,1,1,1,0,0,0,0,1,1,0,1,0,1,0,0,1,0,1,1,0,0,1,0,1,0,1,1,1,1,0,0,1,0,0,1	1,1,1,0,0,1,1,1,1,1,1,0,0,0,0,1,1,1,0,0,0,0,1,1,0,1,0,1,0,0,1,0,1,1,0,0,1,0,1,0,1,1,1,1,0,0,1,0,0,1	3,3,3,3,3,3,3,3,3,3,3,3,3,3,3,3,3,3,3,3,3,3,3,3,3,3,3,3,3,3,3,3,3,3,3,3,3,3,3,3,3,3,3,3,3,3,3,3,3,3	2,2,2,2,2,2,2,2,2,2,2,2,2,2,2,2,2,2,2,2,2,2,2,2,2,2,2,2,2,2,2,2,2,2,2,2,2,2,2,2,2,2,2,2,2,2,2,2,2,2	3,2,2,2,3,2,2,2,2,3,2,3,0,2,2,0,0,2,2,0,2,2,3,2,3,2,1,2,2,0,2,2,2,2,0,2,3,2,2,2,2,1,3,0,3,3,2,2,1,3	1,1,1,0,0,1,1,1,1,0,1,0,0,0,0,1,1,1,0,0,0,0,1,1,0,1,0,1,0,0,1,0,1,1,0,0,1,1,1,0,1,0,0,1,0,0,1,0,0,1	1,1,1,0,0,1,1,1,1,0,1,0,0,0,0,1,1,1,0,0,0,0,1,1,0,1,0,1,0,0,1,0,1,1,0,0,1,1,1,0,1,0,0,1,0,0,1,0,0,1	1,1,1,0,0,1,1,1,1,0,1,0,0,0,0,1,1,1,0,0,0,0,1,1,0,1,0,1,0,0,1,0,1,1,0,0,1,1,1,0,1,0,0,1,0,0,1,0,0,1	1,1,1,0,0,1,1,1,1,0,1,0,0,0,0,1,1,1,0,0,0,0,1,1,0,1,0,1,0,0,1,0,1,1,0,0,1,0,1,0,1,1,0,1,0,0,1,0,0,1
236900	2,2,2,2,2,2,2,2,2,2,2,2,2,2,2,2,2,2,2,2,2,2,2,2,2,2,2,2,2,2,2,2,2,2,2,2,2,2,2,2,2,2,2,2,2,2,2,2,2,2	2,2,2,2,2,2,2,2,2,2,2,2,2,2,2,2,2,2,2,2,2,2,2,2,2,2,2,2,2,2,2,2,2,2,2,2,2,2,2,2,2,2,2,2,2,2,2,2,2,2	3,3,3,3,3,3,3,3,3,3,3,3,3,3,3,3,3,3,3,3,3,3,3,3,3,3,3,3,3,3,3,3,3,3,3,3,3,3,3,3,3,3,3,3,3,3,3,3,3,3	3,3,3,3,3,3,3,3,3,3,3,3,3,3,3,3,3,3,3,3,3,3,3,3,3,3,3,3,3,3,3,3,3,3,3,3,3,3,3,3,3,3,3,3,3,3,3,3,3,3	1,1,0,0,0,1,0,1,0,0,0,0,0,1,0,0,1,0,0,0,1,0,0,1,1,1,0,0,0,1,0,0,1,0,0,1,1,1,0,1,0,1,0,1,1,1,1,0,1,0	1,1,0,0,0,1,0,1,0,0,0,0,0,1,0,0,1,1,0,0,1,0,0,1,1,1,1,0,0,1,0,0,1,0,0,1,1,1,0,1,0,1,0,1,1,0,1,0,1,0	1,1,0,0,1,1,0,1,0,0,0,0,0,1,0,0,0,1,0,0,1,0,0,1,1,1,1,1,0,1,0,0,1,1,0,1,1,1,0,1,0,1,0,1,1,0,1,0,1,0	1,1,0,0,1,1,0,1,0,0,0,0,1,1,0,0,0,1,0,0,1,0,0,1,1,1,1,1,0,1,0,0,1,1,0,1,1,1,0,1,0,1,0,1,1,0,1,0,1,0	1,1,0,0,1,1,0,1,0,0,0,0,0,1,0,0,0,1,0,0,1,0,0,1,1,1,1,1,0,1,0,0,1,1,0,1,1,1,0,1,0,1,0,1,1,0,1,0,1,0	1,1,0,0,1,1,0,1,0,0,0,0,0,1,0,0,1,1,0,0,1,0,0,1,1,1,1,1,0,1,0,0,0,1,0,1,1,0,0,1,0,1,0,1,1,0,1,0,1,0	3,3,3,3,3,3,3,3,3,3,3,3,3,3,3,3,3,3,3,3,3,3,3,3,3,3,3,3,3,3,3,3,3,3,3,3,3,3,3,3,3,3,3,3,3,3,3,3,3,3	3,3,3,3,3,3,3,3,3,3,3,3,3,3,3,3,3,3,3,3,3,3,3,3,3,3,3,3,3,3,3,3,3,3,3,3,3,3,3,3,3,3,3,3,3,3,3,3,3,3	2,2,2,2,2,2,2,2,2,2,2,2,2,2,2,2,2,2,2,2,2,2,2,2,2,2,2,2,2,2,2,2,2,2,2,2,2,2,2,2,2,2,2,2,2,2,2,2,2,2	2,2,2,2,2,2,2,2,2,2,2,2,2,2,2,2,2,2,2,2,2,2,2,2,2,2,2,2,2,2,2,2,2,2,2,2,2,2,2,2,2,2,2,2,2,2,2,2,2,2	2,2,2,2,2,2,2,2,2,2,2,2,2,2,2,2,2,2,2,2,2,2,2,2,2,2,2,2,2,2,2,2,2,2,2,2,2,2,2,2,2,2,2,2,2,2,2,2,2,2	3,3,3,3,3,3,3,3,3,3,3,3,3,3,3,3,3,3,3,3,3,3,3,3,3,3,3,3,3,3,3,3,3,3,3,3,3,3,3,3,3,3,3,3,3,3,3,3,3,3	3,3,3,3,3,3,3,3,3,3,3,3,3,3,3,3,3,3,3,3,3,3,3,3,3,3,3,3,3,3,3,3,3,3,3,3,3,3,3,3,3,3,3,3,3,3,3,3,3,3	1,1,0,0,1,1,0,1,0,0,0,0,0,1,0,0,0,1,0,0,1,0,0,1,1,1,1,1,0,1,0,0,1,1,0,1,1,1,0,1,0,1,0,1,1,0,1,0,1,0	1,1,0,0,1,1,0,1,0,0,0,0,0,1,0,0,0,1,0,0,1,0,0,1,1,1,1,1,0,1,0,0,1,1,0,1,1,1,0,1,0,1,0,1,1,0,1,0,1,0	3,3,3,3,3,3,3,3,3,3,3,3,3,3,3,3,3,3,3,3,3,3,3,3,3,3,3,3,3,3,3,3,3,3,3,3,3,3,3,3,3,3,3,3,3,3,3,3,3,3	2,2,2,2,2,2,2,2,2,2,2,2,2,2,2,2,2,2,2,2,2,2,2,2,2,2,2,2,2,2,2,2,2,2,2,2,2,2,2,2,2,2,2,2,2,2,2,2,2,2	1,3,2,2,2,2,3,3,2,0,0,3,3,2,2,2,0,1,1,2,3,1,3,3,3,3,2,1,1,3,3,3,3,0,3,0,0,3,2,1,2,0,0,3,1,1,0,3,1,3	1,1,0,0,0,1,0,1,0,0,0,0,0,1,0,0,1,1,0,0,1,0,0,1,1,1,1,0,0,1,0,0,1,0,0,1,1,1,0,1,0,1,0,1,1,1,1,0,1,0	1,1,0,0,0,1,0,1,0,0,0,0,0,1,0,0,1,1,0,0,1,0,0,1,1,1,1,0,0,1,0,0,1,0,0,1,1,1,0,1,0,1,0,1,1,0,1,0,1,0	1,1,0,0,1,1,0,1,0,0,0,0,0,1,0,0,0,1,0,0,1,0,0,1,1,1,1,1,0,1,0,0,1,1,0,1,1,1,0,1,0,1,0,1,1,0,1,0,1,0	1,1,0,0,1,1,0,1,0,0,0,0,0,1,0,0,0,1,0,0,1,0,0,1,1,1,1,1,0,1,0,0,1,1,0,1,1,1,0,1,0,1,0,1,1,0,1,0,1,0
237000	2,2,2,2,2,2,2,2,2,2,2,2,2,2,2,2,2,2,2,2,2,2,2,2,2,2,2,2,2,2,2,2,2,2,2,2,2,2,2,2,2,2,2,2,2,2,2,2,2,2	2,2,2,2,2,2,2,2,2,2,2,2,2,2,2,2,2,2,2,2,2,2,2,2,2,2,2,2,2,2,2,2,2,2,2,2,2,2,2,2,2,2,2,2,2,2,2,2,2,2	3,3,3,3,3,3,3,3,3,3,3,3,3,3,3,3,3,3,3,3,3,3,3,3,3,3,3,3,3,3,3,3,3,3,3,3,3,3,3,3,3,3,3,3,3,3,3,3,3,3	3,3,3,3,3,3,3,3,3,3,3,3,3,3,3,3,3,3,3,3,3,3,3,3,3,3,3,3,3,3,3,3,3,3,3,3,3,3,3,3,3,3,3,3,3,3,3,3,3,3	1,1,0,0,0,0,0,1,1,1,0,0,0,1,1,0,1,1,0,1,0,1,0,1,1,1,1,0,0,0,0,0,0,0,0,0,1,1,1,0,0,0,0,0,0,1,0,1,0,1	1,1,0,0,0,0,0,1,1,1,0,0,0,1,1,1,1,1,0,1,0,1,0,1,1,1,1,0,0,0,0,0,0,0,0,0,1,1,1,1,0,0,0,0,0,1,0,1,0,1	1,1,0,0,0,0,0,1,1,1,0,0,0,1,1,1,1,1,0,1,0,1,0,1,1,1,1,0,0,0,1,1,0,0,0,0,0,1,1,0,0,0,0,0,0,1,0,1,0,1	1,1,0,0,0,0,0,1,1,1,0,0,0,1,1,1,0,1,0,0,0,1,0,1,1,1,1,0,0,0,1,1,0,1,0,0,0,0,1,0,0,1,0,0,0,1,0,1,0,1	1,1,0,0,0,0,0,1,1,1,0,0,0,1,1,1,0,1,1,0,0,1,0,1,1,1,1,0,0,0,1,1,0,0,0,0,0,0,1,0,0,1,0,0,0,1,0,1,0,1	1,1,0,0,0,0,0,1,1,1,0,0,1,1,1,1,0,1,1,0,0,1,0,1,1,1,1,0,0,0,1,1,0,0,0,0,0,0,1,0,0,1,0,0,0,1,0,1,0,1	3,3,3,3,3,3,3,3,3,3,3,3,3,3,3,3,3,3,3,3,3,3,3,3,3,3,3,3,3,3,3,3,3,3,3,3,3,3,3,3,3,3,3,3,3,3,3,3,3,3	3,3,3,3,3,3,3,3,3,3,3,3,3,3,3,3,3,3,3,3,3,3,3,3,3,3,3,3,3,3,3,3,3,3,3,3,3,3,3,3,3,3,3,3,3,3,3,3,3,3	2,2,2,2,2,2,2,2,2,2,2,2,2,2,2,2,2,2,2,2,2,2,2,2,2,2,2,2,2,2,2,2,2,2,2,2,2,2,2,2,2,2,2,2,2,2,2,2,2,2	2,2,2,2,2,2,2,2,2,2,2,2,2,2,2,2,2,2,2,2,2,2,2,2,2,2,2,2,2,2,2,2,2,2,2,2,2,2,2,2,2,2,2,2,2,2,2,2,2,2	2,2,2,2,2,2,2,2,2,2,2,2,2,2,2,2,2,2,2,2,2,2,2,2,2,2,2,2,2,2,2,2,2,2,2,2,2,2,2,2,2,2,2,2,2,2,2,2,2,2	3,3,3,3,3,3,3,3,3,3,3,3,3,3,3,3,3,3,3,3,3,3,3,3,3,3,3,3,3,3,3,3,3,3,3,3,3,3,3,3,3,3,3,3,3,3,3,3,3,3	3,3,3,3,3,3,3,3,3,3,3,3,3,3,3,3,3,3,3,3,3,3,3,3,3,3,3,3,3,3,3,3,3,3,3,3,3,3,3,3,3,3,3,3,3,3,3,3,3,3	1,1,0,0,0,0,0,1,1,1,0,0,1,1,1,1,0,1,1,0,0,1,0,1,1,1,1,0,0,0,1,1,0,0,0,0,0,0,1,0,0,1,0,0,0,1,0,1,0,1	1,1,0,0,0,0,0,1,1,1,0,0,0,1,1,1,0,1,1,0,0,1,0,1,1,1,1,0,0,0,1,1,0,0,0,0,0,0,1,0,0,1,0,0,0,1,0,1,0,1	3,3,3,3,3,3,3,3,3,3,3,3,3,3,3,3,3,3,3,3,3,3,3,3,3,3,3,3,3,3,3,3,3,3,3,3,3,3,3,3,3,3,3,3,3,3,3,3,3,3	2,2,2,2,2,2,2,2,2,2,2,2,2,2,2,2,2,2,2,2,2,2,2,2,2,2,2,2,2,2,2,2,2,2,2,2,2,2,2,2,2,2,2,2,2,2,2,2,2,2	2,1,0,2,0,0,0,1,1,0,0,0,0,1,1,1,1,3,0,2,0,1,0,1,1,1,1,0,0,0,0,0,0,0,1,0,1,1,1,0,0,0,0,0,0,1,0,1,0,1	1,1,0,0,0,0,0,1,1,1,0,0,0,1,1,1,1,1,0,3,0,1,0,1,1,1,1,0,0,0,0,0,0,0,0,0,1,1,1,0,0,0,0,0,0,1,0,1,0,1	1,1,0,0,0,0,0,1,1,1,0,0,0,1,1,1,1,1,0,1,0,1,0,1,1,1,1,0,0,0,0,0,0,0,0,0,1,1,1,0,0,0,0,0,0,1,0,1,0,1	1,1,0,0,0,0,0,1,1,1,0,0,0,1,1,1,1,1,0,1,0,1,0,1,1,1,1,0,0,0,1,1,0,0,0,0,0,1,1,0,0,0,0,0,0,1,0,1,0,1	1,1,0,0,0,0,0,1,1,1,0,0,0,1,1,1,0,1,0,0,0,1,0,1,1,1,1,0,0,0,1,1,0,0,0,0,0,0,1,0,0,1,0,0,0,1,0,1,0,1
237100	2,2,2,2,2,2,2,2,2,2,2,2,2,2,2,2,2,2,2,2,2,2,2,2,2,2,2,2,2,2,2,2,2,2,2,2,2,2,2,2,2,2,2,2,2,2,2,2,2,2	2,2,2,2,2,2,2,2,2,2,2,2,2,2,2,2,2,2,2,2,2,2,2,2,2,2,2,2,2,2,2,2,2,2,2,2,2,2,2,2,2,2,2,2,2,2,2,2,2,2	3,3,3,3,3,3,3,3,3,3,3,3,3,3,3,3,3,3,3,3,3,3,3,3,3,3,3,3,3,3,3,3,3,3,3,3,3,3,3,3,3,3,3,3,3,3,3,3,3,3	3,3,3,3,3,3,3,3,3,3,3,3,3,3,3,3,3,3,3,3,3,3,3,3,3,3,3,3,3,3,3,3,3,3,3,3,3,3,3,3,3,3,3,3,3,3,3,3,3,3	1,1,1,0,0,0,0,1,1,1,1,0,0,1,0,0,1,0,0,1,0,0,0,1,0,1,0,1,0,0,1,1,0,1,0,1,1,1,1,1,0,0,1,0,1,0,1,1,1,0	1,1,1,0,0,0,0,1,1,1,0,0,0,1,0,0,1,0,0,1,0,0,0,1,0,1,0,1,0,0,1,1,0,1,0,1,1,1,1,1,0,0,1,0,1,0,1,1,1,0	1,1,1,0,0,0,0,1,1,1,0,0,0,1,0,0,1,0,0,1,0,0,0,1,0,1,0,1,0,0,1,1,0,1,0,1,1,1,1,1,0,0,1,0,1,0,1,1,1,0	1,1,1,0,0,0,0,0,1,1,0,0,0,1,0,0,1,0,0,1,0,1,0,1,0,1,0,1,0,0,1,1,0,1,0,1,1,1,1,1,0,0,1,0,1,0,1,1,1,0	1,1,1,0,0,0,0,0,1,1,0,0,0,1,0,0,1,0,0,1,0,1,0,1,0,1,0,1,0,0,1,1,0,1,0,1,1,1,1,1,0,0,1,0,0,0,1,1,1,0	1,1,1,0,0,0,0,0,1,1,0,0,0,1,0,0,1,0,0,0,0,1,0,1,0,1,1,1,0,0,1,1,0,1,0,1,1,1,1,1,0,0,1,1,0,0,1,1,1,0	3,3,3,3,3,3,3,3,3,3,3,3,3,3,3,3,3,3,3,3,3,3,3,3,3,3,3,3,3,3,3,3,3,3,3,3,3,3,3,3,3,3,3,3,3,3,3,3,3,3	3,3,3,3,3,3,3,3,3,3,3,3,3,3,3,3,3,3,3,3,3,3,3,3,3,3,3,3,3,3,3,3,3,3,3,3,3,3,3,3,3,3,3,3,3,3,3,3,3,3	2,2,2,2,2,2,2,2,2,2,2,2,2,2,2,2,2,2,2,2,2,2,2,2,2,2,2,2,2,2,2,2,2,2,2,2,2,2,2,2,2,2,2,2,2,2,2,2,2,2	2,2,2,2,2,2,2,2,2,2,2,2,2,2,2,2,2,2,2,2,2,2,2,2,2,2,2,2,2,2,2,2,2,2,2,2,2,2,2,2,2,2,2,2,2,2,2,2,2,2	2,2,2,2,2,2,2,2,2,2,2,2,2,2,2,2,2,2,2,2,2,2,2,2,2,2,2,2,2,2,2,2,2,2,2,2,2,2,2,2,2,2,2,2,2,2,2,2,2,2	3,3,3,3,3,3,3,3,3,3,3,3,3,3,3,3,3,3,3,3,3,3,3,3,3,3,3,3,3,3,3,3,3,3,3,3,3,3,3,3,3,3,3,3,3,3,3,3,3,3	3,3,3,3,3,3,3,3,3,3,3,3,3,3,3,3,3,3,3,3,3,3,3,3,3,3,3,3,3,3,3,3,3,3,3,3,3,3,3,3,3,3,3,3,3,3,3,3,3,3	1,1,1,0,0,0,0,0,1,1,0,0,0,1,0,0,1,0,0,1,0,1,0,1,0,1,0,1,0,0,1,1,0,1,0,1,1,1,1,1,0,0,1,0,0,0,1,1,1,0	1,1,1,0,0,0,0,0,1,1,0,0,0,1,0,0,1,0,0,1,0,1,0,1,0,1,0,1,0,0,1,1,0,1,0,1,1,1,1,1,0,0,1,0,0,0,1,1,1,0	3,3,3,3,3,3,3,3,3,3,3,3,3,3,3,3,3,3,3,3,3,3,3,3,3,3,3,3,3,3,3,3,3,3,3,3,3,3,3,3,3,3,3,3,3,3,3,3,3,3	2,2,2,2,2,2,2,2,2,2,2,2,2,2,2,2,2,2,2,2,2,2,2,2,2,2,2,2,2,2,2,2,2,2,2,2,2,2,2,2,2,2,2,2,2,2,2,2,2,2	2,2,3,2,0,0,2,0,0,2,2,0,0,2,3,1,2,2,0,1,3,0,0,3,1,2,2,0,3,0,1,1,3,0,0,0,3,2,0,0,3,0,2,2,3,1,0,2,1,2	1,1,1,0,0,0,0,1,1,1,1,0,0,1,0,0,1,0,0,1,0,0,0,1,0,1,0,1,0,0,1,1,0,1,0,1,1,1,1,1,0,0,1,0,1,0,1,1,1,0	1,1,1,0,0,0,0,1,1,1,0,0,0,1,0,0,1,0,0,1,0,0,0,1,0,1,0,1,0,0,1,1,0,1,0,1,1,1,1,1,0,0,1,0,1,0,1,1,1,0	1,1,1,0,0,0,0,1,1,1,0,0,0,1,0,0,1,0,0,1,0,0,0,1,0,1,0,1,0,0,1,1,0,1,0,1,1,1,1,1,0,0,1,0,1,0,1,1,1,0	1,1,1,0,0,0,0,0,1,1,0,0,0,1,0,0,1,0,0,1,0,1,0,1,0,1,0,1,0,0,1,1,0,1,0,1,1,1,1,1,0,0,1,0,1,0,1,1,1,0
237200	2,2,2,2,2,2,2,2,2,2,2,2,2,2,2,2,2,2,2,2,2,2,2,2,2,2,2,2,2,2,2,2,2,2,2,2,2,2,2,2,2,2,2,2,2,2,2,2,2,2	2,2,2,2,2,2,2,2,2,2,2,2,2,2,2,2,2,2,2,2,2,2,2,2,2,2,2,2,2,2,2,2,2,2,2,2,2,2,2,2,2,2,2,2,2,2,2,2,2,2	3,3,3,3,3,3,3,3,3,3,3,3,3,3,3,3,3,3,3,3,3,3,3,3,3,3,3,3,3,3,3,3,3,3,3,3,3,3,3,3,3,3,3,3,3,3,3,3,3,3	3,3,3,3,3,3,3,3,3,3,3,3,3,3,3,3,3,3,3,3,3,3,3,3,3,3,3,3,3,3,3,3,3,3,3,3,3,3,3,3,3,3,3,3,3,3,3,3,3,3	1,0,0,0,0,1,0,1,0,1,1,1,0,1,1,0,1,0,0,0,1,0,1,1,1,1,1,1,1,1,1,1,1,0,1,1,1,0,0,0,1,1,0,1,1,1,1,0,0,0	1,0,0,0,0,1,0,1,0,1,1,1,0,1,1,0,1,1,0,0,1,0,1,1,1,1,1,1,1,1,1,1,1,0,1,1,1,0,0,0,1,1,0,1,1,1,1,0,0,0	1,0,0,0,0,1,0,1,0,1,1,1,0,1,1,0,1,0,0,0,1,0,1,1,1,1,1,1,1,1,1,1,1,0,1,1,1,0,0,0,1,1,0,1,1,1,1,0,0,0	1,0,0,0,0,1,0,1,0,1,1,1,0,1,1,0,1,0,0,0,1,1,1,1,1,1,1,1,1,1,1,1,1,0,1,0,1,0,0,0,1,0,0,1,1,1,1,0,0,0	1,0,0,1,0,1,0,1,0,1,1,1,0,1,1,0,1,0,0,1,1,1,1,1,1,1,1,1,1,1,1,1,1,1,1,1,1,0,0,0,1,1,0,1,1,1,1,0,0,0	1,0,0,1,0,1,0,1,0,1,1,0,0,1,1,0,1,0,0,1,1,1,1,1,1,1,1,1,1,1,1,1,1,1,1,1,1,0,0,0,1,1,0,1,1,1,1,0,0,0	3,3,3,3,3,3,3,3,3,3,3,3,3,3,3,3,3,3,3,3,3,3,3,3,3,3,3,3,3,3,3,3,3,3,3,3,3,3,3,3,3,3,3,3,3,3,3,3,3,3	3,3,3,3,3,3,3,3,3,3,3,3,3,3,3,3,3,3,3,3,3,3,3,3,3,3,3,3,3,3,3,3,3,3,3,3,3,3,3,3,3,3,3,3,3,3,3,3,3,3	2,2,2,2,2,2,2,2,2,2,2,2,2,2,2,2,2,2,2,2,2,2,2,2,2,2,2,2,2,2,2,2,2,2,2,2,2,2,2,2,2,2,2,2,2,2,2,2,2,2	2,2,2,2,2,2,2,2,2,2,2,2,2,2,2,2,2,2,2,2,2,2,2,2,2,2,2,2,2,2,2,2,2,2,2,2,2,2,2,2,2,2,2,2,2,2,2,2,2,2	2,2,2,2,2,2,2,2,2,2,2,2,2,2,2,2,2,2,2,2,2,2,2,2,2,2,2,2,2,2,2,2,2,2,2,2,2,2,2,2,3,2,2,2,2,2,2,2,2,2	3,3,3,3,3,3,3,3,3,3,3,3,3,3,3,3,3,3,3,3,3,3,3,3,3,3,3,3,3,3,3,3,3,3,3,3,3,3,3,3,3,3,3,3,3,3,3,3,3,3	3,3,3,3,3,3,3,3,3,3,3,3,3,3,3,3,3,3,3,3,3,3,3,3,3,3,3,3,3,3,3,3,3,3,3,3,3,3,3,3,3,3,3,3,3,3,3,3,3,3	1,0,0,1,0,1,0,1,0,1,1,0,0,1,1,0,1,0,0,1,1,1,1,1,1,1,1,1,1,1,1,1,1,1,1,1,1,0,0,0,1,1,0,1,1,1,1,0,0,0	1,0,0,1,0,1,0,1,0,1,1,1,0,1,1,0,1,0,0,1,1,1,1,1,1,1,1,1,1,1,1,1,1,1,1,1,1,0,0,0,1,1,0,1,1,1,1,0,0,0	3,3,3,3,3,3,3,3,3,3,3,3,3,3,3,3,3,3,3,3,3,3,3,3,3,3,3,3,3,3,3,3,3,3,3,3,3,3,3,3,3,3,3,3,3,3,3,3,3,3	2,2,2,2,2,2,2,2,2,2,2,2,2,2,2,2,2,2,2,2,2,2,2,2,2,2,2,2,2,2,2,2,2,2,2,2,2,2,2,2,2,2,2,2,2,2,2,2,2,2	2,2,3,2,2,3,3,0,2,3,0,0,3,2,2,1,2,0,2,2,3,2,3,2,3,2,3,0,3,0,2,2,0,2,2,2,0,2,3,2,0,0,3,2,0,2,0,0,2,0	1,0,0,0,0,1,0,1,0,1,1,1,0,1,1,0,1,0,0,0,1,0,1,1,1,1,1,1,1,1,1,1,1,0,1,1,1,0,0,0,1,1,0,1,1,1,1,0,0,0	1,0,0,0,0,1,0,1,0,1,1,1,0,1,1,0,1,0,0,0,1,0,1,1,1,1,1,1,1,1,1,1,1,0,1,1,1,0,0,0,1,1,0,1,1,1,1,0,0,0	1,0,0,0,0,1,0,1,0,1,1,1,0,1,1,0,1,0,0,0,1,0,1,1,1,1,1,1,1,1,1,1,1,0,1,1,1,0,0,0,1,1,0,1,1,1,1,0,0,0	1,0,0,0,0,1,0,1,0,1,1,1,0,1,1,0,1,0,0,0,1,1,1,1,1,1,1,1,1,1,1,1,1,0,1,1,1,0,0,0,1,0,0,1,1,1,1,0,0,0
237300	2,2,2,2,2,2,2,2,2,2,2,2,2,2,2,2,2,2,2,2,2,2,2,2,2,2,2,2,2,2,2,2,2,2,2,2,2,2,2,2,2,2,2,2,2,2,2,2,2,2	2,2,2,2,2,2,2,2,2,2,2,2,2,2,2,2,2,2,2,2,2,2,2,2,2,2,2,2,2,2,2,2,2,2,2,2,2,2,2,2,2,2,2,2,2,2,2,2,2,2	3,3,3,3,3,3,3,3,3,3,3,3,3,3,3,3,3,3,3,3,3,3,3,3,3,3,3,3,3,3,3,3,3,3,3,3,3,3,3,3,3,3,3,3,3,3,3,3,3,3	3,3,3,3,3,3,3,3,3,3,3,3,3,3,3,3,3,3,3,3,3,3,3,3,3,3,3,3,3,3,3,3,3,3,3,3,3,3,3,3,3,3,3,3,3,3,3,3,3,3	0,0,0,1,0,1,1,1,0,0,0,0,0,1,0,1,0,1,1,0,1,1,0,0,1,0,0,0,0,0,1,1,1,1,1,1,0,1,0,1,0,1,1,1,0,0,0,1,1,1	0,0,0,1,0,1,0,1,0,0,0,0,0,1,0,1,0,1,1,0,1,1,0,0,1,0,0,0,0,0,1,1,0,1,1,1,0,1,0,1,0,0,1,1,0,0,1,1,1,1	0,0,1,1,0,1,1,1,0,0,0,0,0,1,0,1,0,1,1,0,1,1,0,0,1,0,0,0,0,0,1,1,1,1,1,1,0,1,0,1,0,0,1,1,0,0,1,1,1,1	0,0,1,1,0,1,0,1,0,0,0,0,0,1,0,1,0,1,1,0,1,1,0,0,1,0,0,0,0,0,1,1,1,1,1,1,0,1,0,1,0,0,1,1,0,0,1,1,1,1	0,0,1,1,0,1,0,1,0,0,0,0,0,1,0,0,0,1,1,0,1,1,0,0,1,0,0,0,0,1,1,1,1,1,1,1,0,1,0,1,0,0,1,1,0,0,1,1,1,1	0,0,1,1,0,1,0,1,0,0,0,0,0,1,0,0,0,0,0,0,1,1,0,0,1,0,0,0,0,1,1,1,1,1,1,1,0,1,0,0,0,0,1,1,1,0,1,1,1,1	3,3,3,3,3,3,3,3,3,3,3,3,3,3,3,3,3,3,3,3,3,3,3,3,3,3,3,3,3,3,3,3,3,3,3,3,3,3,3,3,3,3,3,3,3,3,3,3,3,3	3,3,3,3,3,3,3,3,3,3,3,3,3,3,3,3,3,3,3,3,3,3,3,3,3,3,3,3,3,3,3,3,3,3,3,3,3,3,3,3,3,3,3,3,3,3,3,3,3,3	2,2,2,2,2,2,2,2,2,2,2,2,2,2,2,2,2,2,2,2,2,2,2,2,2,2,2,2,2,2,2,2,2,2,2,2,2,2,2,2,2,2,2,2,2,2,2,2,2,2	2,2,2,2,2,2,2,2,2,2,2,2,2,2,2,2,2,2,2,2,2,2,2,2,2,2,2,2,2,2,2,2,2,2,2,2,2,2,2,2,2,2,2,2,2,2,2,2,2,2	2,2,2,2,2,2,2,2,2,2,2,2,2,2,2,2,2,2,2,2,2,2,2,2,2,2,2,2,2,2,2,2,2,2,2,2,2,2,2,2,2,2,2,2,2,2,2,2,2,2	3,3,3,3,3,3,3,3,3,3,3,3,3,3,3,3,3,3,3,3,3,3,3,3,3,3,3,3,3,3,3,3,3,3,3,3,3,3,3,3,3,3,3,3,3,3,3,3,3,3	3,3,3,3,3,3,3,3,3,3,3,3,3,3,3,3,3,3,3,3,3,3,3,3,3,3,3,3,3,3,3,3,3,3,3,3,3,3,3,3,3,3,3,3,3,3,3,3,3,3	0,0,1,1,0,1,0,1,0,0,0,0,0,1,0,0,0,0,0,0,1,1,0,0,1,0,0,0,0,1,1,1,1,1,1,1,0,1,0,1,0,0,1,1,1,0,1,1,1,1	0,0,1,1,0,1,0,1,0,0,0,0,0,1,0,0,0,1,1,0,1,1,0,0,1,0,0,0,0,1,1,1,1,1,1,1,0,1,0,1,0,0,1,1,0,0,1,1,1,1	3,3,3,3,3,3,3,3,3,3,3,3,3,3,3,3,3,3,3,3,3,3,3,3,3,3,3,3,3,3,3,3,3,3,3,3,3,3,3,3,3,3,3,3,3,3,3,3,3,3	2,2,2,2,2,2,2,2,2,2,2,2,2,2,2,2,2,2,2,2,2,2,2,2,2,2,2,2,2,2,2,2,2,2,2,2,2,2,2,2,2,2,2,2,2,2,2,2,2,2	0,3,2,3,3,2,2,1,3,0,3,2,2,2,3,1,3,1,2,0,2,1,1,1,3,3,3,0,2,0,1,0,1,0,0,1,0,2,3,1,2,1,3,3,3,1,3,1,2,1	0,0,0,1,0,1,1,1,0,0,0,0,0,1,0,1,0,1,1,0,1,1,0,0,1,0,0,0,0,0,1,1,1,1,1,1,0,1,0,1,0,0,1,1,0,0,1,1,1,1	0,0,0,1,0,1,1,1,0,0,0,0,0,1,0,1,0,1,1,0,1,1,0,0,1,0,0,0,0,0,1,1,1,1,1,1,0,1,0,1,0,0,1,1,0,0,1,1,1,1	0,0,1,1,0,1,1,1,0,0,0,0,0,1,0,1,0,1,1,0,1,1,0,0,1,0,0,0,0,0,1,1,1,1,1,1,0,1,0,1,0,0,1,1,0,0,1,1,1,1	0,0,1,1,0,1,0,1,0,0,0,0,0,1,0,1,0,1,1,0,1,1,0,0,1,0,0,0,0,0,1,1,1,1,1,1,0,1,0,1,0,0,1,1,0,0,1,1,1,1
237400	2,2,2,2,2,2,2,2,2,2,2,2,2,2,2,2,2,2,2,2,2,2,2,2,2,2,2,2,2,2,2,2,2,2,2,2,2,2,2,2,2,2,2,2,2,2,2,2,2,2	2,2,2,2,2,2,2,2,2,2,2,2,2,2,2,2,2,2,2,2,2,2,2,2,2,2,2,2,2,2,2,2,2,2,2,2,2,2,2,2,2,2,2,2,2,2,2,2,2,2	3,3,3,3,3,3,3,3,3,3,3,3,3,3,3,3,3,3,3,3,3,3,3,3,3,3,3,3,3,3,3,3,3,3,3,3,3,3,3,3,3,3,3,3,3,3,3,3,3,3	3,3,3,3,3,3,3,3,3,3,3,3,3,3,3,3,3,3,3,3,3,3,3,3,3,3,3,3,3,3,3,3,3,3,3,3,3,3,3,3,3,3,3,3,3,3,3,3,3,3	0,0,0,1,0,1,1,1,0,0,0,0,1,1,0,0,1,0,0,0,1,1,1,1,1,0,0,0,0,0,0,0,1,0,0,0,1,0,0,0,0,0,0,1,0,0,1,0,0,1	0,0,0,1,0,1,1,1,0,0,0,0,1,1,0,0,1,0,0,0,0,1,1,1,1,0,0,0,0,0,0,0,1,0,0,0,1,0,0,0,0,0,0,1,0,0,1,1,0,1	0,0,0,1,0,1,1,1,0,0,0,0,1,1,0,0,1,0,0,0,0,1,1,1,1,1,0,0,0,0,0,0,1,0,0,0,1,0,0,1,0,0,0,1,0,0,1,1,0,1	0,0,0,1,0,1,1,1,0,0,0,0,1,1,0,0,1,0,0,0,0,1,1,1,1,0,0,0,0,0,0,0,1,0,0,0,1,0,0,0,0,0,0,1,0,0,1,1,0,1	0,0,0,1,0,1,1,1,0,0,0,0,1,1,0,0,1,0,0,0,0,1,1,1,1,0,0,0,0,0,0,0,1,0,0,0,1,0,0,1,0,0,0,1,0,0,1,1,0,0	0,0,0,1,0,1,1,1,1,0,0,0,0,1,0,0,0,0,0,0,0,1,1,1,1,0,0,0,0,0,0,0,1,0,0,0,0,0,0,0,0,0,0,1,0,0,1,1,1,1	3,3,3,3,3,3,3,3,3,3,3,3,3,3,3,3,3,3,3,3,3,3,3,3,3,3,3,3,3,3,3,3,3,3,3,3,3,3,3,3,3,3,3,3,3,3,3,3,3,3	3,3,3,3,3,3,3,3,3,3,3,3,3,3,3,3,3,3,3,3,3,3,3,3,3,3,3,3,3,3,3,3,3,3,3,3,3,3,3,3,3,3,3,3,3,3,3,3,3,3	2,2,2,2,2,2,2,2,2,2,2,2,2,2,2,2,2,2,2,2,2,2,2,2,2,2,2,2,2,2,2,2,2,2,2,2,2,2,2,2,2,2,2,2,2,2,2,2,2,2	2,2,2,2,2,2,2,2,2,2,2,2,2,2,2,2,2,2,2,2,2,2,2,2,2,2,2,2,2,2,2,2,2,2,2,2,2,2,2,2,2,2,2,2,2,2,2,2,2,2	2,2,2,2,2,2,2,2,2,2,2,2,2,2,2,2,2,2,2,2,2,2,2,2,2,2,2,2,2,2,2,2,2,2,2,2,2,2,2,2,2,2,2,2,2,2,2,2,2,2	3,3,3,3,3,3,3,3,3,3,3,3,3,3,3,3,3,3,3,3,3,3,3,3,3,3,3,3,3,3,3,3,3,3,3,3,3,3,3,3,3,3,3,3,3,3,3,3,3,3	3,3,3,3,3,3,3,3,3,3,3,3,3,3,3,3,3,3,3,3,3,3,3,3,3,3,3,3,3,3,3,3,3,3,3,3,3,3,3,3,3,3,3,3,3,3,3,3,3,3	0,0,0,1,0,1,1,1,0,0,0,0,1,1,0,0,0,0,0,0,0,1,1,1,1,0,0,0,0,0,0,0,1,0,0,0,0,0,0,0,0,0,0,1,0,0,1,1,0,1	0,0,0,1,0,1,1,1,0,0,0,0,1,1,0,0,1,0,0,0,0,1,1,1,1,0,0,0,0,0,0,0,1,0,0,0,1,0,0,0,0,0,0,1,0,0,1,1,0,1	3,3,3,3,3,3,3,3,3,3,3,3,3,3,3,3,3,3,3,3,3,3,3,3,3,3,3,3,3,3,3,3,3,3,3,3,3,3,3,3,3,3,3,3,3,3,3,3,3,3	2,2,2,2,2,2,2,2,2,2,2,2,2,2,2,2,2,2,2,2,2,2,2,2,2,2,2,2,2,2,2,2,2,2,2,2,2,2,2,2,2,2,2,2,2,2,2,2,2,2	3,3,3,3,3,3,3,2,3,1,3,3,1,3,3,3,2,3,3,3,3,2,3,3,3,3,3,3,2,2,3,3,3,0,3,1,3,3,2,2,3,3,0,3,3,1,3,3,3,3	0,0,0,1,0,1,1,1,0,0,0,0,1,1,0,0,1,0,0,0,0,1,1,1,1,0,0,0,0,0,0,0,1,0,0,0,1,0,0,0,0,0,0,1,0,0,1,1,0,1	0,0,0,1,0,1,1,1,0,0,0,0,1,1,0,0,1,0,0,0,0,1,1,1,1,0,0,0,0,0,0,0,1,0,0,0,1,0,0,0,0,0,0,1,0,0,1,1,0,1	0,0,0,1,0,1,1,1,0,0,0,0,1,1,0,0,1,0,0,0,0,1,1,1,1,0,0,0,0,0,0,0,1,0,0,0,1,0,0,0,0,0,0,1,0,0,1,1,0,1	0,0,0,1,0,1,1,1,0,0,0,0,1,1,0,0,1,0,0,0,0,1,1,1,1,0,0,0,0,0,0,0,1,0,0,0,1,0,0,0,0,0,0,1,0,0,1,1,0,1
237500	2,2,2,2,2,2,2,2,2,2,2,2,2,2,2,2,2,2,2,2,2,2,2,2,2,2,2,2,2,2,2,2,2,2,2,2,2,2,2,2,2,2,2,2,2,2,2,2,2,2	2,2,2,2,2,2,2,2,2,2,2,2,2,2,2,2,2,2,2,2,2,2,2,2,2,2,2,2,2,2,2,2,2,2,2,2,2,2,2,2,2,2,2,2,2,2,2,2,2,2	3,3,3,3,3,3,3,3,3,3,3,3,3,3,3,3,3,3,3,3,3,3,3,3,3,3,3,3,3,3,3,3,3,3,3,3,3,3,3,3,3,3,3,3,3,3,3,3,3,3	3,3,3,3,3,3,3,3,3,3,3,3,3,3,3,3,3,3,3,3,3,3,3,3,3,3,3,3,3,3,3,3,3,3,3,3,3,3,3,3,3,3,3,3,3,3,3,3,3,3	0,1,0,1,0,1,1,1,1,1,0,0,0,0,0,1,1,0,0,0,1,0,1,1,1,0,0,1,0,0,1,1,1,1,1,1,1,0,1,0,1,1,0,1,1,1,1,0,0,0	0,1,0,1,0,1,1,1,1,1,0,0,1,1,0,1,1,0,0,0,1,0,1,1,1,0,0,1,0,0,1,1,1,1,1,1,1,1,1,0,1,1,0,1,1,1,1,0,0,0	0,1,0,1,0,1,1,1,1,1,0,0,0,1,0,1,1,0,0,0,1,0,1,1,1,0,0,1,0,0,1,1,1,1,1,1,1,1,1,0,1,1,0,1,1,0,1,0,0,0	0,1,0,1,0,1,1,1,1,1,0,0,0,1,0,1,1,0,0,0,1,0,0,1,1,0,0,1,0,0,1,1,1,1,1,1,1,1,1,0,1,0,0,1,1,0,1,0,0,0	0,1,0,1,0,0,1,1,1,0,0,0,0,1,0,1,1,0,0,0,1,0,0,1,1,0,0,1,0,0,1,1,1,1,1,1,1,1,1,0,1,0,0,1,1,0,1,0,0,0	0,1,0,1,0,1,1,0,1,1,0,0,0,1,0,1,1,0,0,0,1,0,0,1,1,0,0,1,0,1,1,1,1,1,1,1,1,1,1,0,1,1,0,1,1,0,1,0,0,0	3,3,3,3,3,3,3,3,3,3,3,3,3,3,3,3,3,3,3,3,3,3,3,3,3,3,3,3,3,3,3,3,3,3,3,3,3,3,3,3,3,3,3,3,3,3,3,3,3,3	3,3,3,3,3,3,3,3,3,3,3,3,3,3,3,3,3,3,3,3,3,3,3,3,3,3,3,3,3,3,3,3,3,3,3,3,3,3,3,3,3,3,3,3,3,3,3,3,3,3	2,2,2,2,2,2,2,2,2,2,2,2,2,2,2,2,2,2,2,2,2,2,2,2,2,2,2,2,2,2,2,2,2,2,2,2,2,2,2,2,2,2,2,2,2,2,2,2,2,2	2,2,2,2,2,2,2,2,2,2,2,2,2,2,2,2,2,2,2,2,2,2,2,2,2,2,2,2,2,2,2,2,2,2,2,2,2,2,2,2,2,2,2,2,2,2,2,2,2,2	2,2,2,2,2,2,2,2,2,2,2,2,2,2,2,2,2,2,2,2,2,2,2,2,2,2,2,2,2,2,2,2,2,2,2,2,2,2,2,2,2,2,2,2,2,2,2,2,2,2	3,3,3,3,3,3,3,3,3,3,3,3,3,3,3,3,3,3,3,3,3,3,3,3,3,3,3,3,3,3,3,3,3,3,3,3,3,3,3,3,3,3,3,3,3,3,3,3,3,3	3,3,3,3,3,3,3,3,3,3,3,3,3,3,3,3,3,3,3,3,3,3,3,3,3,3,3,3,3,3,3,3,3,3,3,3,3,3,3,3,3,3,3,3,3,3,3,3,3,3	0,1,0,1,0,1,1,0,1,1,0,0,0,1,0,1,1,0,0,0,1,0,0,1,1,0,0,1,0,0,1,1,1,1,1,1,1,1,1,0,1,1,0,1,1,0,1,0,0,0	0,1,0,1,0,1,1,1,1,1,0,0,0,1,0,1,1,0,0,0,1,0,0,1,1,0,0,1,0,0,1,1,1,1,1,1,1,1,1,0,1,0,0,1,1,0,1,0,0,0	3,3,3,3,3,3,3,3,3,3,3,3,3,3,3,3,3,3,3,3,3,3,3,3,3,3,3,3,3,3,3,3,3,3,3,3,3,3,3,3,3,3,3,3,3,3,3,3,3,3	2,2,2,2,2,2,2,2,2,2,2,2,2,2,2,2,2,2,2,2,2,2,2,2,2,2,2,2,2,2,2,2,2,2,2,2,2,2,2,2,2,2,2,2,2,2,2,2,2,2	3,0,2,2,0,3,2,0,1,2,3,2,2,0,3,0,3,2,3,3,3,3,2,2,1,1,1,2,0,2,1,3,0,2,0,0,1,3,3,3,3,2,1,3,1,1,0,2,2,1	0,1,0,1,0,1,1,1,1,1,0,0,0,0,0,1,1,0,0,0,1,0,1,1,1,0,0,1,0,0,1,1,1,1,1,1,1,1,1,0,1,1,0,1,1,1,1,0,0,0	0,1,0,1,0,1,1,1,1,1,0,0,0,1,0,1,1,0,0,0,1,0,1,1,1,0,0,1,0,0,1,1,1,1,1,1,1,1,1,0,1,1,0,1,1,1,1,0,0,0	0,1,0,1,0,1,1,1,1,1,0,0,0,1,0,1,1,0,0,0,1,0,1,1,1,0,0,1,0,0,1,1,1,1,1,1,1,1,1,0,1,1,0,1,1,0,1,0,0,0	0,1,0,1,0,1,1,1,1,1,0,0,0,1,0,1,1,0,0,0,1,0,0,1,1,0,0,1,0,0,1,1,1,1,1,1,1,1,1,0,1,0,0,1,1,0,1,0,0,0
237600	2,2,2,2,2,2,2,2,2,2,2,2,2,2,2,2,2,2,2,2,2,2,2,2,2,2,2,2,2,2,2,2,2,2,2,2,2,2,2,2,2,2,2,2,2,2,2,2,2,2	2,2,2,2,2,2,2,2,2,2,2,2,2,2,2,2,2,2,2,2,2,2,2,2,2,2,2,2,2,2,2,2,2,2,2,2,2,2,2,2,2,2,2,2,2,2,2,2,2,2	3,3,3,3,3,3,3,3,3,3,3,3,3,3,3,3,3,3,3,3,3,3,3,3,3,3,3,3,3,3,3,3,3,3,3,3,3,3,3,3,3,3,3,3,3,3,3,3,3,3	3,3,3,3,3,3,3,3,3,3,3,3,3,3,3,3,3,3,3,3,3,3,3,3,3,3,3,3,3,3,3,3,3,3,3,3,3,3,3,3,3,3,3,3,3,3,3,3,3,3	0,0,1,0,0,1,1,0,0,0,0,1,0,1,1,0,0,0,1,1,1,1,1,1,0,1,0,1,1,0,1,0,1,1,0,1,1,1,1,0,1,1,1,1,1,1,0,1,0,1	0,0,1,0,0,1,1,0,0,0,0,1,0,1,1,0,0,0,1,1,1,1,1,1,0,1,0,1,1,0,1,0,1,1,0,1,1,1,1,0,1,1,1,1,1,1,0,1,0,1	0,0,1,0,0,0,1,0,0,0,0,1,0,1,1,0,0,0,1,1,1,1,1,1,0,1,0,1,1,0,1,0,1,1,0,1,1,1,1,0,1,1,1,1,1,1,0,1,0,1	1,0,1,0,1,0,1,0,0,0,0,1,0,0,1,0,1,0,1,1,1,1,1,1,0,1,0,0,1,0,1,0,1,1,0,1,1,1,1,0,1,1,1,0,0,1,0,1,0,1	0,0,1,0,1,0,1,0,0,0,0,1,0,0,1,0,0,0,1,1,1,1,1,1,0,1,0,1,1,0,1,0,1,1,0,1,1,1,1,0,1,1,1,0,0,1,0,1,0,1	0,1,1,0,1,0,1,1,0,0,0,1,0,0,1,0,0,0,1,0,1,1,1,1,0,1,0,1,1,0,1,0,1,0,0,1,1,1,1,0,1,1,1,0,0,1,1,1,0,1	3,3,3,3,3,3,3,3,3,3,3,3,3,3,3,3,3,3,3,3,3,3,3,3,3,3,3,3,3,3,3,3,3,3,3,3,3,3,3,3,3,3,3,3,3,3,3,3,3,3	3,3,3,3,3,3,3,3,3,3,3,3,3,3,3,3,3,3,3,3,3,3,3,3,3,3,3,3,3,3,3,3,3,3,3,3,3,3,3,3,3,3,3,3,3,3,3,3,3,3	2,2,2,2,2,2,2,2,2,2,2,2,2,2,2,2,2,2,2,2,2,2,2,2,2,2,2,2,2,2,2,2,2,2,2,2,2,2,2,2,2,2,2,2,2,2,2,2,2,2	2,2,2,2,2,2,2,2,2,2,2,2,2,2,2,2,2,2,2,2,2,2,2,2,2,2,2,2,2,2,2,2,2,2,2,2,2,2,2,2,2,2,2,2,2,2,2,2,2,2	2,2,2,2,2,2,2,2,2,2,2,2,2,2,2,2,2,2,2,2,2,2,2,2,2,2,2,2,2,2,2,2,2,2,2,2,2,2,2,2,2,2,2,2,2,2,2,2,2,2	3,3,3,3,3,3,3,3,3,3,3,3,3,3,3,3,3,3,3,3,3,3,3,3,3,3,3,3,3,3,3,3,3,3,3,3,3,3,3,3,3,3,3,3,3,3,3,3,3,3	3,3,3,3,3,3,3,3,3,3,3,3,3,3,3,3,3,3,3,3,3,3,3,3,3,3,3,3,3,3,3,3,3,3,3,3,3,3,3,3,3,3,3,3,3,3,3,3,3,3	0,0,1,0,1,0,1,0,0,0,0,1,0,0,1,0,0,0,1,1,1,1,1,1,0,1,0,1,1,0,1,0,1,1,0,1,1,1,1,0,1,1,1,0,0,1,0,1,0,1	0,0,1,0,1,0,1,0,0,0,0,1,0,0,1,0,0,0,1,1,1,1,1,1,0,1,0,1,1,0,1,0,1,1,0,1,1,1,1,0,1,1,1,0,0,1,0,1,0,1	3,3,3,3,3,3,3,3,3,3,3,3,3,3,3,3,3,3,3,3,3,3,3,3,3,3,3,3,3,3,3,3,3,3,3,3,3,3,3,3,3,3,3,3,3,3,3,3,3,3	2,2,2,2,2,2,2,2,2,2,2,2,2,2,2,2,2,2,2,2,2,2,2,2,2,2,2,2,2,2,2,2,2,2,2,2,2,2,2,2,2,2,2,2,2,2,2,2,2,2	3,3,3,3,2,3,3,2,2,3,3,3,3,3,3,3,2,2,3,3,3,2,1,1,3,3,2,2,2,3,0,3,3,2,2,1,3,1,3,2,3,3,3,2,3,3,3,2,3,3	0,0,1,0,0,1,1,0,0,0,0,1,0,1,1,0,0,0,1,1,1,1,1,1,0,1,0,1,1,0,1,0,1,1,0,1,1,1,1,0,1,1,1,1,1,1,0,1,0,1	0,0,1,0,0,1,1,0,0,0,0,1,0,1,1,0,0,0,1,1,1,1,1,1,0,1,0,1,1,0,1,0,1,1,0,1,1,1,1,0,1,1,1,1,1,1,0,1,0,1	0,0,1,0,0,0,1,0,0,0,0,1,0,1,1,0,0,0,1,1,1,1,1,1,0,1,0,1,1,0,1,0,1,1,0,1,1,1,1,0,1,1,1,1,1,1,0,1,0,1	0,0,1,0,1,0,1,0,0,0,0,1,0,0,1,0,0,0,1,1,1,1,1,1,0,1,0,1,1,0,1,0,1,1,0,1,1,1,1,0,1,1,1,0,0,1,0,1,0,1
237700	2,2,2,2,2,2,2,2,2,2,2,2,2,2,2,2,2,2,2,2,2,2,2,2,2,2,2,2,2,2,2,2,2,2,2,2,2,2,2,2,2,2,2,2,2,2,2,2,2,2	2,2,2,2,2,2,2,2,2,2,2,2,2,2,2,2,2,2,2,2,2,2,2,2,2,2,2,2,2,2,2,2,2,2,2,2,2,2,2,2,2,2,2,2,2,2,2,2,2,2	3,3,3,3,3,3,3,3,3,3,3,3,3,3,3,3,3,3,3,3,3,3,3,3,3,3,3,3,3,3,3,3,3,3,3,3,3,3,3,3,3,3,3,3,3,3,3,3,3,3	3,3,3,3,3,3,3,3,3,3,3,3,3,3,3,3,3,3,3,3,3,3,3,3,3,3,3,3,3,3,3,3,3,3,3,3,3,3,3,3,3,3,3,3,3,3,3,3,3,3	1,0,1,1,0,0,1,0,1,1,0,1,1,1,1,1,0,1,0,1,1,1,1,0,0,0,0,1,1,0,0,0,1,1,1,0,1,1,1,1,0,0,0,1,0,1,1,0,1,1	1,0,1,1,0,0,1,0,1,1,0,1,1,1,1,1,0,0,0,1,1,1,1,0,0,0,0,1,1,0,0,0,1,1,1,0,1,1,1,1,0,0,0,1,0,1,1,0,1,1	1,0,1,1,0,0,0,0,1,1,0,1,0,1,1,1,0,0,0,0,1,1,1,0,0,0,1,1,1,0,0,0,0,1,1,0,1,1,1,1,0,0,0,1,0,1,1,1,1,1	1,0,1,1,1,0,0,0,1,1,0,1,0,1,1,1,0,0,0,0,1,1,1,0,1,0,1,1,1,1,0,0,0,1,1,0,1,1,1,1,0,0,0,1,0,1,1,1,1,1	1,0,1,1,1,0,0,0,1,1,0,1,0,1,1,1,0,0,0,0,1,1,1,0,1,0,1,1,1,1,0,0,0,1,0,0,1,1,1,1,0,0,0,1,0,1,1,0,1,1	1,0,1,1,1,0,0,0,1,1,1,1,0,1,1,1,0,0,0,0,1,1,1,0,0,0,1,1,1,1,0,0,0,1,1,0,1,1,1,1,0,0,0,1,0,1,0,1,1,1	3,3,3,3,3,3,3,3,3,3,3,3,3,3,3,3,3,3,3,3,3,3,3,3,3,3,3,3,3,3,3,3,3,3,3,3,3,3,3,3,3,3,3,3,3,3,3,3,3,3	3,3,3,3,3,3,3,3,3,3,3,3,3,3,3,3,3,3,3,3,3,3,3,3,3,3,3,3,3,3,3,3,3,3,3,3,3,3,3,3,3,3,3,3,3,3,3,3,3,3	2,2,2,2,2,2,2,2,2,2,2,2,2,2,2,2,2,2,2,2,2,2,2,2,2,2,2,2,2,2,2,2,2,2,2,2,2,2,2,2,2,2,2,2,2,2,2,2,2,2	2,2,2,2,2,2,2,2,2,2,2,2,2,2,2,2,2,2,2,2,2,2,2,2,2,2,2,2,2,2,2,2,2,2,2,2,2,2,2,2,2,2,2,2,2,2,2,2,2,2	2,2,2,2,2,2,2,2,2,2,2,2,2,2,2,2,2,2,2,2,2,2,2,2,2,2,2,2,2,2,2,2,2,2,2,2,2,2,2,2,2,2,2,2,2,2,2,2,2,2	3,3,3,3,3,3,3,3,3,3,3,3,3,3,3,3,3,3,3,3,3,3,3,3,3,3,3,3,3,3,3,3,3,3,3,3,3,3,3,3,3,3,3,3,3,3,3,3,3,3	3,3,3,3,3,3,3,3,3,3,3,3,3,3,3,3,3,3,3,3,3,3,3,3,3,3,3,3,3,3,3,3,3,3,3,3,3,3,3,3,3,3,3,3,3,3,3,3,3,3	1,0,1,1,1,0,0,0,1,1,0,1,0,1,1,1,0,0,0,0,1,1,1,0,1,0,1,1,1,1,0,0,0,1,1,0,1,1,1,1,0,0,0,1,0,1,1,1,1,1	1,0,1,1,1,0,0,0,1,1,0,1,0,1,1,1,0,0,0,0,1,1,1,0,1,0,1,1,1,1,0,0,0,1,1,0,1,1,1,1,0,0,0,1,0,1,1,1,1,1	3,3,3,3,3,3,3,3,3,3,3,3,3,3,3,3,3,3,3,3,3,3,3,3,3,3,3,3,3,3,3,3,3,3,3,3,3,3,3,3,3,3,3,3,3,3,3,3,3,3	2,2,2,2,2,2,2,2,2,2,2,2,2,2,2,2,2,2,2,2,2,2,2,2,2,2,2,2,2,2,2,2,2,2,2,2,2,2,2,2,2,2,2,2,2,2,2,2,2,2	0,1,3,0,1,3,3,2,1,1,0,2,2,3,3,2,2,2,0,1,0,3,2,3,0,0,3,2,2,0,0,0,1,2,2,2,0,1,2,0,1,2,1,2,2,3,0,3,2,3	1,0,1,1,0,0,1,0,1,1,0,1,1,1,1,1,0,0,0,1,1,1,1,0,0,0,0,1,1,0,0,0,1,1,1,0,1,1,1,1,0,0,0,1,0,1,1,0,1,1	1,0,1,1,0,0,1,0,1,1,0,1,1,1,1,1,0,0,0,1,1,1,1,0,0,0,0,1,1,0,0,0,1,1,1,0,1,1,1,1,0,0,0,1,0,1,1,0,1,1	1,0,1,1,0,0,0,0,1,1,0,1,0,1,1,1,0,0,0,0,1,1,1,0,0,0,1,1,1,0,0,0,0,1,1,0,1,1,1,1,0,0,0,1,0,1,1,1,1,1	1,0,1,1,1,0,0,0,1,1,0,1,0,1,1,1,0,0,0,0,1,1,1,0,1,0,1,1,1,1,0,0,0,1,1,0,1,1,1,1,0,0,0,1,0,1,1,1,1,1
237800	2,2,2,2,2,2,2,2,2,2,2,2,2,2,2,2,2,2,2,2,2,2,2,2,2,2,2,2,2,2,2,2,2,2,2,2,2,2,2,2,2,2,2,2,2,2,2,2,2,2	2,2,2,2,2,2,2,2,2,2,2,2,2,2,2,2,2,2,2,2,2,2,2,2,2,2,2,2,2,2,2,2,2,2,2,2,2,2,2,2,2,2,2,2,2,2,2,2,2,2	3,3,3,3,3,3,3,3,3,3,3,3,3,3,3,3,3,3,3,3,3,3,3,3,3,3,3,3,3,3,3,3,3,3,3,3,3,3,3,3,3,3,3,3,3,3,3,3,3,3	3,3,3,3,3,3,3,3,3,3,3,3,3,3,3,3,3,3,3,3,3,3,3,3,3,3,3,3,3,3,3,3,3,3,3,3,3,3,3,3,3,3,3,3,3,3,3,3,3,3	0,1,0,1,1,1,1,1,1,0,0,1,1,1,0,1,1,0,0,1,0,0,1,1,0,1,0,1,1,0,0,0,1,0,1,0,1,0,1,1,1,1,1,1,0,1,0,0,0,1	0,1,0,1,1,1,1,1,1,0,0,1,1,1,0,1,1,0,0,1,0,0,1,1,0,1,0,1,1,0,0,0,1,1,1,0,1,0,1,1,1,1,1,1,0,1,0,0,0,1	0,1,0,1,1,1,1,1,1,0,0,1,1,1,0,1,1,0,0,1,0,0,1,1,0,1,0,1,1,0,0,0,1,1,1,0,1,0,1,1,1,1,1,1,0,1,0,0,0,1	0,1,0,1,1,1,1,1,1,0,0,1,1,1,0,1,1,0,0,1,0,1,1,1,0,1,0,1,1,0,0,0,1,1,1,0,0,0,1,1,1,1,1,0,0,1,0,0,0,1	0,1,0,1,1,1,0,1,1,0,0,1,1,1,0,1,1,0,0,1,1,0,1,1,1,1,0,1,1,0,0,0,1,1,1,0,0,0,1,1,1,1,1,0,0,1,0,0,0,1	0,1,0,1,1,1,0,1,1,0,0,1,1,1,0,1,1,0,0,1,0,0,1,1,1,1,0,1,1,0,0,0,1,1,1,0,0,0,1,1,1,1,1,1,0,1,0,0,1,1	3,3,3,3,3,3,3,3,3,3,3,3,3,3,3,3,3,3,3,3,3,3,3,3,3,3,3,3,3,3,3,3,3,3,3,3,3,3,3,3,3,3,3,3,3,3,3,3,3,3	3,3,3,3,3,3,3,3,3,3,3,3,3,3,3,3,3,3,3,3,3,3,3,3,3,3,3,3,3,3,3,3,3,3,3,3,3,3,3,3,3,3,3,3,3,3,3,3,3,3	2,2,2,2,2,2,2,2,2,2,2,2,2,2,2,2,2,2,2,2,2,2,2,2,2,2,2,2,2,2,2,2,2,2,2,2,2,2,2,2,2,2,2,2,2,2,2,2,2,2	2,2,2,2,2,2,2,2,2,2,2,2,2,2,2,2,2,2,2,2,2,2,2,2,2,2,2,2,2,2,2,2,2,2,2,2,2,2,2,2,2,2,2,2,2,2,2,2,2,2	2,2,2,2,2,2,2,2,2,2,2,2,2,2,2,2,2,2,2,2,2,2,2,2,2,2,2,2,2,2,2,2,2,2,2,2,2,2,2,2,2,2,2,2,2,2,2,2,2,2	3,3,3,3,3,3,3,3,3,3,3,3,3,3,3,3,3,3,3,3,3,3,3,3,3,3,3,3,3,3,3,3,3,3,3,3,3,3,3,3,3,3,3,3,3,3,3,3,3,3	3,3,3,3,3,3,3,3,3,3,3,3,3,3,3,3,3,3,3,3,3,3,3,3,3,3,3,3,3,3,3,3,3,3,3,3,3,3,3,3,3,3,3,3,3,3,3,3,3,3	0,1,0,1,1,1,0,1,1,0,0,1,1,1,0,1,1,0,0,1,0,0,1,1,1,1,0,1,1,0,0,0,1,1,1,0,0,0,1,1,1,1,1,1,0,1,0,0,1,1	0,1,0,1,1,1,0,1,1,0,0,1,1,1,0,1,1,0,0,1,0,0,1,1,1,1,0,1,1,0,0,0,1,1,1,0,0,0,1,1,1,1,1,1,0,1,0,0,0,1	3,3,3,3,3,3,3,3,3,3,3,3,3,3,3,3,3,3,3,3,3,3,3,3,3,3,3,3,3,3,3,3,3,3,3,3,3,3,3,3,3,3,3,3,3,3,3,3,3,3	2,2,2,2,2,2,2,2,2,2,2,2,2,2,2,2,2,2,2,2,2,2,2,2,2,2,2,2,2,2,2,2,2,2,2,2,2,2,2,2,2,2,2,2,2,2,2,2,2,2	2,3,2,1,2,1,1,1,1,0,0,1,3,1,0,1,0,0,0,1,0,0,3,1,0,0,1,1,1,2,0,0,0,0,1,2,0,1,1,1,1,3,3,1,0,1,0,0,0,1	0,1,0,1,1,1,1,1,1,0,0,1,1,1,0,1,1,0,0,1,0,0,1,1,0,1,0,1,1,0,0,0,1,1,1,0,1,0,1,1,1,1,1,1,0,1,0,0,0,1	0,1,0,1,1,1,1,1,1,0,0,1,1,1,0,1,1,0,0,1,0,0,1,1,0,1,0,1,1,0,0,0,1,1,1,0,1,0,1,1,1,1,1,1,0,1,0,0,0,1	0,1,0,1,1,1,1,1,1,0,0,1,1,1,0,1,1,0,0,1,0,0,1,1,0,1,0,1,1,0,0,0,1,1,1,0,1,0,1,1,1,1,1,1,0,1,0,0,0,1	0,1,0,1,1,1,1,1,1,0,0,1,1,1,0,1,1,0,0,1,0,0,1,1,0,1,0,1,1,0,0,0,1,1,1,0,0,0,1,1,1,1,1,1,0,1,0,0,0,1
237900	2,2,2,2,2,2,2,2,2,2,2,2,2,2,2,2,2,2,2,2,2,2,2,2,2,2,2,2,2,2,2,2,2,2,2,2,2,2,2,2,2,2,2,2,2,2,2,2,2,2	2,2,2,2,2,2,2,2,2,2,2,2,2,2,2,2,2,2,2,2,2,2,2,2,2,2,2,2,2,2,2,2,2,2,2,2,2,2,2,2,2,2,2,2,2,2,2,2,2,2	3,3,3,3,3,3,3,3,3,3,3,3,3,3,3,3,3,3,3,3,3,3,3,3,3,3,3,3,3,3,3,3,3,3,3,3,3,3,3,3,3,3,3,3,3,3,3,3,3,3	3,3,3,3,3,3,3,3,3,3,3,3,3,3,3,3,3,3,3,3,3,3,3,3,3,3,3,3,3,3,3,3,3,3,3,3,3,3,3,3,3,3,3,3,3,3,3,3,3,3	1,1,0,0,1,1,1,1,0,1,1,1,0,0,0,0,0,1,1,0,0,0,1,0,1,1,0,0,0,0,0,1,0,1,0,0,1,0,0,1,0,0,0,1,1,0,0,0,0,0	1,1,0,0,1,1,1,1,0,1,1,1,0,0,0,0,0,1,1,0,0,1,1,0,1,1,0,0,1,0,0,1,0,1,0,0,1,0,0,1,0,0,0,1,1,1,0,0,0,0	1,1,0,0,1,1,1,1,1,1,1,1,0,0,0,1,0,1,1,0,0,1,1,0,1,1,0,0,1,1,0,1,0,1,0,0,1,0,0,1,0,0,0,1,1,1,0,0,0,0	0,0,0,0,1,1,1,1,1,1,1,1,0,0,0,1,0,1,1,0,0,1,1,0,1,1,0,0,1,0,0,1,0,0,1,0,1,0,0,1,0,0,0,1,1,1,0,0,0,0	0,0,0,0,1,1,1,1,1,1,1,1,0,0,0,1,0,1,1,0,0,1,1,0,1,1,0,0,1,0,0,1,0,0,1,0,1,0,0,1,0,0,0,1,1,1,0,0,0,0	0,0,1,0,1,1,1,1,1,1,1,1,0,0,0,1,0,1,1,0,0,1,1,0,1,1,1,0,1,0,1,1,0,0,1,0,1,0,0,1,0,0,1,1,1,1,0,0,0,0	3,3,3,3,3,3,3,3,3,3,3,3,3,3,3,3,3,3,3,3,3,3,3,3,3,3,3,3,3,3,3,3,3,3,3,3,3,3,3,3,3,3,3,3,3,3,3,3,3,3	3,3,3,3,3,3,3,3,3,3,3,3,3,3,3,3,3,3,3,3,3,3,3,3,3,3,3,3,3,3,3,3,3,3,3,3,3,3,3,3,3,3,3,3,3,3,3,3,3,3	2,2,2,2,2,2,2,2,2,2,2,2,2,2,2,2,2,2,2,2,2,2,2,2,2,2,2,2,2,2,2,2,2,2,2,2,2,2,2,2,2,2,2,2,2,2,2,2,2,2	2,2,2,2,2,2,2,2,2,2,2,2,2,2,2,2,2,2,2,2,2,2,2,2,2,2,2,2,2,2,2,2,2,2,2,2,2,2,2,2,2,2,2,2,2,2,2,2,2,2	2,2,2,2,2,2,2,2,2,2,2,2,2,2,2,2,2,2,2,2,2,2,2,2,2,2,2,2,2,2,2,2,2,2,2,2,2,2,2,2,2,2,2,2,2,2,2,2,2,2	3,3,3,3,3,3,3,3,3,3,3,3,3,3,3,3,3,3,3,3,3,3,3,3,3,3,3,3,3,3,3,3,3,3,3,3,3,3,3,3,3,3,3,3,3,3,3,3,3,3	3,3,3,3,3,3,3,3,3,3,3,3,3,3,3,3,3,3,3,3,3,3,3,3,3,3,3,3,3,3,3,3,3,3,3,3,3,3,3,3,3,3,3,3,3,3,3,3,3,3	0,0,1,0,1,1,1,1,1,1,1,1,0,0,0,1,0,1,1,0,0,1,1,0,1,1,0,0,1,0,1,1,0,0,1,0,1,0,0,1,0,0,0,1,1,1,0,0,0,0	0,0,0,0,1,1,1,1,1,1,1,1,0,0,0,1,0,1,1,0,0,1,1,0,1,1,0,0,1,0,0,1,0,0,1,0,1,0,0,1,0,0,0,1,1,1,0,0,0,0	3,3,3,3,3,3,3,3,3,3,3,3,3,3,3,3,3,3,3,3,3,3,3,3,3,3,3,3,3,3,3,3,3,3,3,3,3,3,3,3,3,3,3,3,3,3,3,3,3,3	2,2,2,2,2,2,2,2,2,2,2,2,2,2,2,2,2,2,2,2,2,2,2,2,2,2,2,2,2,2,2,2,2,2,2,2,2,2,2,2,2,2,2,2,2,2,2,2,2,2	0,3,1,3,2,2,2,1,0,2,1,1,3,1,1,0,3,0,2,0,2,1,1,3,3,3,1,2,2,2,0,0,2,2,3,3,3,1,2,1,3,2,2,2,0,3,0,3,2,2	1,1,0,0,1,1,1,1,0,1,1,1,0,0,0,0,0,1,1,0,0,0,1,0,1,1,0,0,0,0,0,1,0,1,0,0,1,0,0,1,0,0,0,1,1,0,0,0,0,0	1,1,0,0,1,1,1,1,0,1,1,1,0,0,0,0,0,1,1,0,0,1,1,0,1,1,0,0,1,0,0,1,0,1,0,0,1,0,0,1,0,0,0,1,1,1,0,0,0,0	1,1,0,0,1,1,1,1,1,1,1,1,0,0,0,1,0,1,1,0,0,1,1,0,1,1,0,0,1,0,0,1,0,1,0,0,1,0,0,1,0,0,0,1,1,1,0,0,0,0	0,0,0,0,1,1,1,1,1,1,1,1,0,0,0,1,0,1,1,0,0,1,1,0,1,1,0,0,1,0,0,1,0,0,1,0,1,0,0,1,0,0,0,1,1,1,0,0,0,0
238000	2,2,2,2,2,2,2,2,2,2,2,2,2,2,2,2,2,2,2,2,2,2,2,2,2,2,2,2,2,2,2,2,2,2,2,2,2,2,2,2,2,2,2,2,2,2,2,2,2,2	2,2,2,2,2,2,2,2,2,2,2,2,2,2,2,2,2,2,2,2,2,2,2,2,2,2,2,2,2,2,2,2,2,2,2,2,2,2,2,2,2,2,2,2,2,2,2,2,2,2	3,3,3,3,3,3,3,3,3,3,3,3,3,3,3,3,3,3,3,3,3,3,3,3,3,3,3,3,3,3,3,3,3,3,3,3,3,3,3,3,3,3,3,3,3,3,3,3,3,3	3,3,3,3,3,3,3,3,3,3,3,3,3,3,3,3,3,3,3,3,3,3,3,3,3,3,3,3,3,3,3,3,3,3,3,3,3,3,3,3,3,3,3,3,3,3,3,3,3,3	1,0,1,1,1,1,1,1,1,1,0,1,1,1,1,0,0,0,1,1,0,0,0,0,1,0,1,1,0,0,1,0,1,0,1,0,1,0,1,0,1,0,0,0,0,0,0,0,0,0	1,1,1,1,1,1,1,1,1,1,0,1,1,1,1,0,0,0,1,1,0,0,0,0,1,0,1,1,0,0,1,0,1,0,1,0,1,0,1,0,1,0,0,0,0,0,0,0,0,0	1,1,1,1,1,1,1,1,1,1,0,1,1,1,1,0,0,0,1,1,0,0,0,0,1,0,1,1,0,0,1,0,1,0,1,0,1,0,1,0,1,0,0,1,0,0,0,0,0,0	1,1,1,1,1,1,1,1,1,1,0,1,1,1,1,0,0,0,1,1,0,0,0,0,1,0,1,1,1,0,1,0,1,0,1,0,1,0,1,0,1,0,0,0,0,0,0,0,0,0	1,1,1,1,1,1,1,1,1,1,0,1,1,1,1,0,0,0,1,1,0,0,0,0,1,0,1,1,1,1,1,0,1,0,1,0,1,0,1,0,1,0,0,0,0,0,0,0,0,0	1,1,1,1,1,1,1,1,1,1,0,1,1,1,1,0,0,0,1,1,0,0,0,0,1,0,1,1,1,0,1,0,1,0,1,0,1,0,0,0,1,0,0,0,0,0,0,0,0,0	3,3,3,3,3,3,3,3,3,3,3,3,3,3,3,3,3,3,3,3,3,3,3,3,3,3,3,3,3,3,3,3,3,3,3,3,3,3,3,3,3,3,3,3,3,3,3,3,3,3	3,3,3,3,3,3,3,3,3,3,3,3,3,3,3,3,3,3,3,3,3,3,3,3,3,3,3,3,3,3,3,3,3,3,3,3,3,3,3,3,3,3,3,3,3,3,3,3,3,3	2,2,2,2,2,2,2,2,2,2,2,2,2,2,2,2,2,2,2,2,2,2,2,2,2,2,2,2,2,2,2,2,2,2,2,2,2,2,2,2,2,2,2,2,2,2,2,2,2,2	2,2,2,2,2,2,2,2,2,2,2,2,2,2,2,2,2,2,2,2,2,2,2,2,2,2,2,2,2,2,2,2,2,2,2,2,2,2,2,2,2,2,2,2,2,2,2,2,2,2	2,2,2,2,2,2,2,2,2,2,2,2,2,2,2,2,2,2,2,2,2,2,2,2,2,2,2,2,2,2,2,2,2,2,2,2,2,2,2,2,2,2,2,2,2,2,2,2,2,2	3,3,3,3,3,3,3,3,3,3,3,3,3,3,3,3,3,3,3,3,3,3,3,3,3,3,3,3,3,3,3,3,3,3,3,3,3,3,3,3,3,3,3,3,3,3,3,3,3,3	3,3,3,3,3,3,3,3,3,3,3,3,3,3,3,3,3,3,3,3,3,3,3,3,3,3,3,3,3,3,3,3,3,3,3,3,3,3,3,3,3,3,3,3,3,3,3,3,3,3	1,1,1,1,1,1,1,1,1,1,0,1,1,1,1,0,0,0,1,1,0,0,0,0,1,0,1,1,1,0,1,0,1,0,1,0,1,0,1,0,1,0,0,0,0,0,0,0,0,0	1,1,1,1,1,1,1,1,1,1,0,1,1,1,1,0,0,0,1,1,0,0,0,0,1,0,1,1,1,0,1,0,1,0,1,0,1,0,1,0,1,0,0,0,0,0,0,0,0,0	3,3,3,3,3,3,3,3,3,3,3,3,3,3,3,3,3,3,3,3,3,3,3,3,3,3,3,3,3,3,3,3,3,3,3,3,3,3,3,3,3,3,3,3,3,3,3,3,3,3	2,2,2,2,2,2,2,2,2,2,2,2,2,2,2,2,2,2,2,2,2,2,2,2,2,2,2,2,2,2,2,2,2,2,2,2,2,2,2,2,2,2,2,2,2,2,2,2,2,2	2,2,1,1,0,3,3,1,1,0,3,1,1,3,2,0,3,1,0,0,0,0,0,0,1,1,0,0,2,0,1,2,2,3,0,0,3,2,1,3,1,3,1,0,3,1,2,0,1,2	1,1,1,1,1,1,1,1,1,1,0,1,1,1,1,0,0,0,1,1,0,0,0,0,1,0,1,1,0,0,1,0,1,0,1,0,1,0,1,0,1,0,0,0,0,0,0,0,0,0	1,1,1,1,1,1,1,1,1,1,0,1,1,1,1,0,0,0,1,1,0,0,0,0,1,0,1,1,0,0,1,0,1,0,1,0,1,0,1,0,1,0,0,0,0,0,0,0,0,0	1,1,1,1,1,1,1,1,1,1,0,1,1,1,1,0,0,0,1,1,0,0,0,0,1,0,1,1,0,0,1,0,1,0,1,0,1,0,1,0,1,0,0,0,0,0,0,0,0,0	1,1,1,1,1,1,1,1,1,1,0,1,1,1,1,0,0,0,1,1,0,0,0,0,1,0,1,1,1,0,1,0,1,0,1,0,1,0,1,0,1,0,0,0,0,0,0,0,0,0
238100	2,2,2,2,2,2,2,2,2,2,2,2,2,2,2,2,2,2,2,2,2,2,2,2,2,2,2,2,2,2,2,2,2,2,2,2,2,2,2,2,2,2,2,2,2,2,2,2,2,2	2,2,2,2,2,2,2,2,2,2,2,2,2,2,2,2,2,2,2,2,2,2,2,2,2,2,2,2,2,2,2,2,2,2,2,2,2,2,2,2,2,2,2,2,2,2,2,2,2,2	3,3,3,3,3,3,3,3,3,3,3,3,3,3,3,3,3,3,3,3,3,3,3,3,3,3,3,3,3,3,3,3,3,3,3,3,3,3,3,3,3,3,3,3,3,3,3,3,3,3	3,3,3,3,3,3,3,3,3,3,3,3,3,3,3,3,3,3,3,3,3,3,3,3,3,3,3,3,3,3,3,3,3,3,3,3,3,3,3,3,3,3,3,3,3,3,3,3,3,3	0,1,1,1,1,1,1,0,0,0,0,0,0,1,0,0,0,0,1,1,0,0,0,1,1,1,1,0,1,0,1,0,1,0,1,0,1,1,1,1,0,1,0,1,0,0,1,0,0,0	0,1,1,1,1,1,1,0,0,0,0,0,0,0,0,0,0,0,1,1,0,0,0,1,1,1,1,0,1,0,1,0,1,0,1,0,1,1,1,1,0,1,0,1,0,0,1,0,0,0	0,1,1,1,1,1,1,0,0,0,0,0,0,0,0,0,0,0,1,1,0,0,1,1,1,1,1,0,1,0,1,0,1,0,0,0,1,1,1,1,0,1,0,1,0,0,1,0,0,0	0,1,1,1,1,1,1,0,0,0,0,0,0,0,0,0,0,0,1,1,1,1,1,1,1,1,1,0,1,1,1,1,1,0,1,0,1,1,1,0,0,0,0,1,0,0,1,0,0,0	0,1,1,1,1,1,1,0,0,0,0,0,1,0,0,0,0,0,1,1,1,1,1,1,1,1,1,0,1,1,1,1,1,0,1,0,1,1,0,0,0,0,0,1,0,0,1,0,0,0	0,1,1,1,1,1,1,0,0,0,0,0,1,0,0,0,0,0,1,1,1,1,1,1,1,1,1,0,1,1,1,1,1,0,1,0,1,1,0,0,0,0,0,1,0,0,1,0,0,0	3,3,3,3,3,3,3,3,3,3,3,3,3,3,3,3,3,3,3,3,3,3,3,3,3,3,3,3,3,3,3,3,3,3,3,3,3,3,3,3,3,3,3,3,3,3,3,3,3,3	3,3,3,3,3,3,3,3,3,3,3,3,3,3,3,3,3,3,3,3,3,3,3,3,3,3,3,3,3,3,3,3,3,3,3,3,3,3,3,3,3,3,3,3,3,3,3,3,3,3	2,2,2,2,2,2,2,2,2,2,2,2,2,2,2,2,2,2,2,2,2,2,2,2,2,2,2,2,2,2,2,2,2,2,2,2,2,2,2,2,2,2,2,2,2,2,2,2,2,2	2,2,2,2,2,2,2,2,2,2,2,2,2,2,2,2,2,2,2,2,2,2,2,2,2,2,2,2,2,2,2,2,2,2,2,2,2,2,2,2,2,2,2,2,2,2,2,2,2,2	2,2,2,2,2,2,2,2,2,2,2,2,2,2,2,2,2,2,2,2,2,2,2,2,2,2,2,2,2,2,2,2,2,2,2,2,2,2,2,2,2,2,2,2,2,2,2,2,2,2	3,3,3,3,3,3,3,3,3,3,3,3,3,3,3,3,3,3,3,3,3,3,3,3,3,3,3,3,3,3,3,3,3,3,3,3,3,3,3,3,3,3,3,3,3,3,3,3,3,3	3,3,3,3,3,3,3,3,3,3,3,3,3,3,3,3,3,3,3,3,3,3,3,3,3,3,3,3,3,3,3,3,3,3,3,3,3,3,3,3,3,3,3,3,3,3,3,3,3,3	0,1,1,1,1,1,1,0,0,0,0,0,1,0,0,0,0,0,1,1,1,1,1,1,1,1,1,0,1,1,1,1,1,0,1,0,1,1,0,0,0,0,0,1,0,0,1,0,0,0	0,1,1,1,1,1,1,0,0,0,0,0,1,0,0,0,0,0,1,1,1,1,1,1,1,1,1,0,1,1,1,1,1,0,1,0,1,1,0,0,0,0,0,1,0,0,1,0,0,0	3,3,3,3,3,3,3,3,3,3,3,3,3,3,3,3,3,3,3,3,3,3,3,3,3,3,3,3,3,3,3,3,3,3,3,3,3,3,3,3,3,3,3,3,3,3,3,3,3,3	2,2,2,2,2,2,2,2,2,2,2,2,2,2,2,2,2,2,2,2,2,2,2,2,2,2,2,2,2,2,2,2,2,2,2,2,2,2,2,2,2,2,2,2,2,2,2,2,2,2	3,0,0,0,0,1,2,3,0,1,1,3,3,0,2,1,0,2,1,2,3,2,2,2,1,2,2,2,3,2,2,1,3,1,2,3,2,3,2,3,1,0,2,1,3,1,1,2,2,3	0,1,1,1,1,1,1,0,0,0,0,0,0,0,0,0,0,0,1,1,0,0,0,1,1,1,1,0,1,0,1,0,1,0,1,0,1,1,1,1,0,1,0,1,0,0,1,0,0,0	0,1,1,1,1,1,1,0,0,0,0,0,0,0,0,0,0,0,1,1,0,0,0,1,1,1,1,0,1,0,1,0,1,0,1,0,1,1,1,1,0,1,0,1,0,0,1,0,0,0	0,1,1,1,1,1,1,0,0,0,0,0,0,0,0,0,0,0,1,1,0,0,1,1,1,1,1,0,1,0,1,0,1,0,0,0,1,1,1,1,0,1,0,1,0,0,1,0,0,0	0,1,1,1,1,1,1,0,0,0,0,0,0,0,0,0,0,0,1,1,1,1,1,1,1,1,1,0,1,1,1,1,1,0,1,0,1,1,1,0,0,0,0,1,0,0,1,0,0,0
238200	2,2,2,2,2,2,2,2,2,2,2,2,2,2,2,2,2,2,2,2,2,2,2,2,2,2,2,2,2,2,2,2,2,2,2,2,2,2,2,2,2,2,2,2,2,2,2,2,2,2	2,2,2,2,2,2,2,2,2,2,2,2,2,2,2,2,2,2,2,2,2,2,2,2,2,2,2,2,2,2,2,2,2,2,2,2,2,2,2,2,2,2,2,2,2,2,2,2,2,2	3,3,3,3,3,3,3,3,3,3,3,3,3,3,3,3,3,3,3,3,3,3,3,3,3,3,3,3,3,3,3,3,3,3,3,3,3,3,3,3,3,3,3,3,3,3,3,3,3,3	3,3,3,3,3,3,3,3,3,3,3,3,3,3,3,3,3,3,3,3,3,3,3,3,3,3,3,3,3,3,3,3,3,3,3,3,3,3,3,3,3,3,3,3,3,3,3,3,3,3	1,1,0,0,1,0,1,0,0,1,1,1,0,0,1,1,1,1,1,0,0,0,0,0,1,1,0,0,0,0,0,0,0,0,0,1,1,0,1,0,0,0,0,1,1,1,0,0,1,1	0,1,0,0,1,0,1,0,0,1,1,1,0,0,1,1,1,1,1,0,0,0,1,0,1,1,0,0,0,0,0,0,0,0,0,1,1,0,1,0,0,0,0,1,1,1,0,0,0,0	0,1,0,0,1,0,1,0,0,1,1,0,0,0,1,1,1,1,1,0,1,0,1,0,1,1,0,0,0,0,0,0,0,0,0,1,1,0,1,0,0,0,0,1,1,1,0,0,1,1	0,1,0,0,1,0,1,0,0,1,1,1,0,0,1,1,1,1,1,0,1,0,1,0,1,1,0,0,0,0,0,0,0,0,0,1,1,0,1,0,0,0,0,1,1,1,0,1,1,1	0,1,0,0,1,0,0,0,0,1,1,1,0,0,1,1,1,1,1,0,1,0,1,0,1,1,0,0,0,0,0,0,0,0,0,1,1,1,1,0,0,0,0,1,1,1,0,0,1,1	0,1,0,0,1,1,0,0,0,1,1,1,0,0,1,1,1,1,1,0,1,0,1,0,1,1,0,0,0,0,0,0,0,0,0,1,1,1,1,0,0,0,0,1,1,1,0,1,1,1	3,3,3,3,3,3,3,3,3,3,3,3,3,3,3,3,3,3,3,3,3,3,3,3,3,3,3,3,3,3,3,3,3,3,3,3,3,3,3,3,3,3,3,3,3,3,3,3,3,3	3,3,3,3,3,3,3,3,3,3,3,3,3,3,3,3,3,3,3,3,3,3,3,3,3,3,3,3,3,3,3,3,3,3,3,3,3,3,3,3,3,3,3,3,3,3,3,3,3,3	2,2,2,2,2,2,2,2,2,2,2,2,2,2,2,2,2,2,2,2,2,2,2,2,2,2,2,2,2,2,2,2,2,2,2,2,2,2,2,2,2,2,2,2,2,2,2,2,2,2	2,2,2,2,2,2,2,2,2,2,2,2,2,2,2,2,2,2,2,2,2,2,2,2,2,2,2,2,2,2,2,2,2,2,2,2,2,2,2,2,2,2,2,2,2,2,2,2,2,2	2,2,2,2,2,2,2,2,2,2,2,2,2,2,2,2,2,2,2,2,2,2,2,2,2,2,2,2,2,2,2,2,2,2,2,2,2,2,2,2,2,2,2,2,2,2,2,2,2,2	3,3,3,3,3,3,3,3,3,3,3,3,3,3,3,3,3,3,3,3,3,3,3,3,3,3,3,3,3,3,3,3,3,3,3,3,3,3,3,3,3,3,3,3,3,3,3,3,3,3	3,3,3,3,3,3,3,3,3,3,3,3,3,3,3,3,3,3,3,3,3,3,3,3,3,3,3,3,3,3,3,3,3,3,3,3,3,3,3,3,3,3,3,3,3,3,3,3,3,3	0,1,0,0,1,0,0,0,0,1,1,1,0,0,1,1,1,1,1,0,1,0,1,0,1,1,0,0,0,0,0,0,0,0,0,1,1,1,1,0,0,0,0,1,1,1,0,1,1,1	0,1,0,0,1,0,0,0,0,1,1,1,0,0,1,1,1,1,1,0,1,0,1,0,1,1,0,0,0,0,0,0,0,0,0,1,1,1,1,0,0,0,0,1,1,1,0,1,1,1	3,3,3,3,3,3,3,3,3,3,3,3,3,3,3,3,3,3,3,3,3,3,3,3,3,3,3,3,3,3,3,3,3,3,3,3,3,3,3,3,3,3,3,3,3,3,3,3,3,3	2,2,2,2,2,2,2,2,2,2,2,2,2,2,2,2,2,2,2,2,2,2,2,2,2,2,2,2,2,2,2,2,2,2,2,2,2,2,2,2,2,2,2,2,2,2,2,2,2,2	3,1,3,3,3,0,3,3,3,1,3,2,3,3,3,3,3,3,3,3,3,3,3,3,1,3,2,3,2,3,3,3,3,3,3,1,3,0,3,3,1,3,3,3,3,3,3,3,2,3	0,1,0,0,1,0,1,0,0,1,1,1,0,0,1,1,1,1,1,0,0,0,0,0,1,1,0,0,0,0,0,0,0,0,0,1,1,0,1,0,0,0,0,1,1,1,0,0,1,1	0,1,0,0,1,0,1,0,0,1,1,1,0,0,1,1,1,1,1,0,0,0,1,0,1,1,0,0,0,0,0,0,0,0,0,1,1,0,1,0,0,0,0,1,1,1,0,0,1,1	0,1,0,0,1,0,1,0,0,1,1,1,0,0,1,1,1,1,1,0,1,0,1,0,1,1,0,0,0,0,0,0,0,0,0,1,1,0,1,0,0,0,0,1,1,1,0,0,1,1	0,1,0,0,1,0,1,0,0,1,1,1,0,0,1,1,1,1,1,0,1,0,1,0,1,1,0,0,0,0,0,0,0,0,0,1,1,0,1,0,0,0,0,1,1,1,0,1,1,1
238300	2,2,2,2,2,2,2,2,2,2,2,2,2,2,2,2,2,2,2,2,2,2,2,2,2,2,2,2,2,2,2,2,2,2,2,2,2,2,2,2,2,2,2,2,2,2,2,2,2,2	2,2,2,2,2,2,2,2,2,2,2,2,2,2,2,2,2,2,2,2,2,2,2,2,2,2,2,2,2,2,2,2,2,2,2,2,2,2,2,2,2,2,2,2,2,2,2,2,2,2	3,3,3,3,3,3,3,3,3,3,3,3,3,3,3,3,3,3,3,3,3,3,3,3,3,3,3,3,3,3,3,3,3,3,3,3,3,3,3,3,3,3,3,3,3,3,3,3,3,3	3,3,3,3,3,3,3,3,3,3,3,3,3,3,3,3,3,3,3,3,3,3,3,3,3,3,3,3,3,3,3,3,3,3,3,3,3,3,3,3,3,3,3,3,3,3,3,3,3,3	1,1,1,1,1,1,0,1,1,0,1,1,1,1,1,1,1,1,1,0,1,0,0,1,0,1,1,1,0,1,0,0,1,0,1,0,0,0,0,0,1,1,1,0,0,1,1,1,0,0	1,1,1,1,1,1,0,1,1,0,1,1,1,1,1,1,1,0,1,0,1,0,0,1,0,1,1,1,0,1,0,0,1,0,1,0,0,0,0,0,1,1,1,0,0,1,1,1,0,0	1,1,1,1,1,1,0,1,1,0,1,1,1,1,1,1,1,0,0,0,0,0,0,1,0,1,1,0,0,1,0,0,1,0,1,1,0,0,0,0,1,1,1,0,0,1,1,1,0,0	1,1,1,1,1,1,1,1,1,0,0,1,1,0,1,1,1,0,0,0,0,0,1,1,0,1,1,1,0,1,0,0,1,0,1,1,0,0,0,0,1,1,1,0,0,1,1,1,0,0	1,1,1,1,0,1,1,1,1,0,0,1,1,1,1,1,0,0,0,0,0,0,0,1,0,1,1,1,0,0,0,0,1,0,1,0,0,0,0,0,1,1,1,0,0,1,1,1,0,0	1,1,1,1,0,1,1,1,1,1,0,1,1,0,1,1,0,1,0,0,0,0,0,1,0,1,1,1,0,1,0,0,1,0,1,1,0,0,0,0,1,1,1,1,0,1,1,1,0,0	3,3,3,3,3,3,3,3,3,3,3,3,3,3,3,3,3,3,3,3,3,3,3,3,3,3,3,3,3,3,3,3,3,3,3,3,3,3,3,3,3,3,3,3,3,3,3,3,3,3	3,3,3,3,3,3,3,3,3,3,3,3,3,3,3,3,3,3,3,3,3,3,3,3,3,3,3,3,3,3,3,3,3,3,3,3,3,3,3,3,3,3,3,3,3,3,3,3,3,3	2,2,2,2,2,2,2,2,2,2,2,2,2,2,2,2,2,2,2,2,2,2,2,2,2,2,2,2,2,2,2,2,2,2,2,2,2,2,2,2,2,2,2,2,2,2,2,2,2,2	2,2,2,2,2,2,2,2,2,2,2,2,2,2,2,2,2,2,2,2,2,2,2,2,2,2,2,2,2,2,2,2,2,2,2,2,2,2,2,2,2,2,2,2,2,2,2,2,2,2	2,2,2,2,2,2,2,2,2,2,2,2,2,2,2,2,2,2,2,2,2,2,2,2,2,2,2,2,2,2,2,2,2,2,2,2,2,2,2,2,2,2,2,2,2,2,2,2,2,2	3,3,3,3,3,3,3,3,3,3,3,3,3,3,3,3,3,3,3,3,3,3,3,3,3,3,3,3,3,3,3,3,3,3,3,3,3,3,3,3,3,3,3,3,3,3,3,3,3,3	3,3,3,3,3,3,3,3,3,3,3,3,3,3,3,3,3,3,3,3,3,3,3,3,3,3,3,3,3,3,3,3,3,3,3,3,3,3,3,3,3,3,3,3,3,3,3,3,3,3	1,1,1,1,0,1,1,1,1,1,0,1,1,1,1,1,0,1,0,0,0,0,0,1,0,1,1,1,0,1,0,0,1,0,1,1,0,0,0,0,1,1,1,0,0,1,1,1,0,0	1,1,1,1,0,1,1,1,1,0,0,1,1,1,1,1,0,0,0,0,0,0,0,1,0,1,1,1,0,1,0,0,1,0,1,1,0,0,0,0,1,1,1,0,0,1,1,1,0,0	3,3,3,3,3,3,3,3,3,3,3,3,3,3,3,3,3,3,3,3,3,3,3,3,3,3,3,3,3,3,3,3,3,3,3,3,3,3,3,3,3,3,3,3,3,3,3,3,3,3	2,2,2,2,2,2,2,2,2,2,2,2,2,2,2,2,2,2,2,2,2,2,2,2,2,2,2,2,2,2,2,2,2,2,2,2,2,2,2,2,2,2,2,2,2,2,2,2,2,2	1,0,2,2,3,2,3,1,2,3,2,3,0,2,3,2,2,1,1,0,1,3,1,2,1,1,2,3,1,1,0,1,2,3,3,1,1,2,2,3,0,3,1,1,1,0,0,3,1,2	1,1,1,1,1,1,0,1,1,0,1,1,1,1,1,1,1,1,1,0,1,0,0,1,0,1,1,1,0,1,0,0,1,0,1,0,0,0,0,0,1,1,1,0,0,1,1,1,0,0	1,1,1,1,1,1,0,1,1,0,1,1,1,1,1,1,1,0,1,0,1,0,0,1,0,1,1,1,0,1,0,0,1,0,1,0,0,0,0,0,1,1,1,0,0,1,1,1,0,0	1,1,1,1,1,1,0,1,1,0,1,1,1,1,1,1,1,0,0,0,0,0,0,1,0,1,1,1,0,1,0,0,1,0,1,1,0,0,0,0,1,1,1,0,0,1,1,1,0,0	1,1,1,1,1,1,1,1,1,0,0,1,1,1,1,1,1,0,0,0,0,0,0,1,0,1,1,1,0,1,0,0,1,0,1,1,0,0,0,0,1,1,1,0,0,1,1,1,0,0
238400	2,2,2,2,2,2,2,2,2,2,2,2,2,2,2,2,2,2,2,2,2,2,2,2,2,2,2,2,2,2,2,2,2,2,2,2,2,2,2,2,2,2,2,2,2,2,2,2,2,2	2,2,2,2,2,2,2,2,2,2,2,2,2,2,2,2,2,2,2,2,2,2,2,2,2,2,2,2,2,2,2,2,2,2,2,2,2,2,2,2,2,2,2,2,2,2,2,2,2,2	3,3,3,3,3,3,3,3,3,3,3,3,3,3,3,3,3,3,3,3,3,3,3,3,3,3,3,3,3,3,3,3,3,3,3,3,3,3,3,3,3,3,3,3,3,3,3,3,3,3	3,3,3,3,3,3,3,3,3,3,3,3,3,3,3,3,3,3,3,3,3,3,3,3,3,3,3,3,3,3,3,3,3,3,3,3,3,3,3,3,3,3,3,3,3,3,3,3,3,3	1,0,0,1,0,0,1,1,0,0,0,0,0,0,0,0,1,1,1,0,0,1,1,0,1,1,0,0,0,1,0,0,1,0,0,0,0,1,0,0,1,1,1,0,0,0,1,1,0,1	1,0,0,1,0,0,1,1,0,0,0,0,0,0,0,0,1,1,1,0,0,1,1,0,1,1,0,0,0,1,0,0,1,0,0,0,0,1,0,0,1,1,1,0,0,0,1,0,0,1	1,0,1,0,0,0,1,1,0,0,0,0,0,0,0,1,1,1,1,0,0,1,1,1,1,1,0,0,0,1,0,0,1,1,0,0,0,1,0,0,0,1,1,0,0,0,1,0,0,1	1,0,1,0,0,0,1,1,0,0,0,0,0,0,0,1,1,1,1,0,0,1,1,0,1,0,0,0,0,1,0,0,1,1,0,0,0,1,0,0,1,1,1,0,0,1,1,0,0,1	1,0,1,0,0,0,1,1,0,0,0,0,0,0,0,1,1,1,1,0,0,1,1,0,1,1,0,0,0,1,0,0,1,1,0,0,0,1,0,0,1,1,1,0,0,0,1,0,0,1	1,0,1,0,0,0,1,1,0,0,0,0,0,0,0,1,1,1,1,0,0,1,1,0,1,1,0,0,0,1,0,0,1,1,0,0,0,1,0,0,1,1,1,0,0,0,1,0,0,1	3,3,3,3,3,3,3,3,3,3,3,3,3,3,3,3,3,3,3,3,3,3,3,3,3,3,3,3,3,3,3,3,3,3,3,3,3,3,3,3,3,3,3,3,3,3,3,3,3,3	3,3,3,3,3,3,3,3,3,3,3,3,3,3,3,3,3,3,3,3,3,3,3,3,3,3,3,3,3,3,3,3,3,3,3,3,3,3,3,3,3,3,3,3,3,3,3,3,3,3	2,2,2,2,2,2,2,2,2,2,2,2,2,2,2,2,2,2,2,2,2,2,2,2,2,2,2,2,2,2,2,2,2,2,2,2,2,2,2,2,2,2,2,2,2,2,2,2,2,2	2,2,2,2,2,2,2,2,2,2,2,2,2,2,2,2,2,2,2,2,2,2,2,2,2,2,2,2,2,2,2,2,2,2,2,2,2,2,2,2,2,2,2,2,2,2,2,2,2,2	2,2,2,2,2,2,2,2,2,2,2,2,2,2,2,2,2,2,2,2,2,2,2,2,2,2,2,2,2,2,2,2,2,2,2,2,2,2,2,2,2,2,2,2,2,2,2,2,2,2	3,3,3,3,3,3,3,3,3,3,3,3,3,3,3,3,3,3,3,3,3,3,3,3,3,3,3,3,3,3,3,3,3,3,3,3,3,3,3,3,3,3,3,3,3,3,3,3,3,3	3,3,3,3,3,3,3,3,3,3,3,3,3,3,3,3,3,3,3,3,3,3,3,3,3,3,3,3,3,3,3,3,3,3,3,3,3,3,3,3,3,3,3,3,3,3,3,3,3,3	1,0,1,0,0,0,1,1,0,0,0,0,0,0,0,1,1,1,1,0,0,1,1,0,1,1,0,0,0,1,0,0,1,1,0,0,0,1,0,0,1,1,1,0,0,0,1,0,0,1	1,0,1,0,0,0,1,1,0,0,0,0,0,0,0,1,1,1,1,0,0,1,1,0,1,1,0,0,0,1,0,0,1,1,0,0,0,1,0,0,1,1,1,0,0,0,1,0,0,1	3,3,3,3,3,3,3,3,3,3,3,3,3,3,3,3,3,3,3,3,3,3,3,3,3,3,3,3,3,3,3,3,3,3,3,3,3,3,3,3,3,3,3,3,3,3,3,3,3,3	2,2,2,2,2,2,2,2,2,2,2,2,2,2,2,2,2,2,2,2,2,2,2,2,2,2,2,2,2,2,2,2,2,2,2,2,2,2,2,2,2,2,2,2,2,2,2,2,2,2	0,0,2,2,3,3,0,0,0,0,2,0,1,0,0,3,3,2,3,2,2,0,1,2,1,2,1,2,2,3,2,1,0,2,0,2,2,3,2,3,0,2,0,2,3,2,1,1,1,1	1,0,0,1,0,0,1,1,0,0,0,0,0,0,0,0,1,1,1,0,0,1,1,0,1,1,0,0,0,1,0,0,1,0,0,0,0,1,0,0,1,1,1,0,0,0,1,0,0,1	1,0,0,1,0,0,1,1,0,0,0,0,0,0,0,0,1,1,1,0,0,1,1,0,1,1,0,0,0,1,0,0,1,0,0,0,0,1,0,0,1,1,1,0,0,0,1,0,0,1	1,0,1,0,0,0,1,1,0,0,0,0,0,0,0,1,1,1,1,0,0,1,1,0,1,1,0,0,0,1,0,0,1,1,0,0,0,1,0,0,1,1,1,0,0,0,1,0,0,1	1,0,1,0,0,0,1,1,0,0,0,0,0,0,0,1,1,1,1,0,0,1,1,0,1,1,0,0,0,1,0,0,1,1,0,0,0,1,0,0,1,1,1,0,0,0,1,0,0,1
238500	2,2,2,2,2,2,2,2,2,2,2,2,2,2,2,2,2,2,2,2,2,2,2,2,2,2,2,2,2,2,2,2,2,2,2,2,2,2,2,2,2,2,2,2,2,2,2,2,2,2	2,2,2,2,2,2,2,2,2,2,2,2,2,2,2,2,2,2,2,2,2,2,2,2,2,2,2,2,2,2,2,2,2,2,2,2,2,2,2,2,2,2,2,2,2,2,2,2,2,2	3,3,3,3,3,3,3,3,3,3,3,3,3,3,3,3,3,3,3,3,3,3,3,3,3,3,3,3,3,3,3,3,3,3,3,3,3,3,3,3,3,3,3,3,3,3,3,3,3,3	3,3,3,3,3,3,3,3,3,3,3,3,3,3,3,3,3,3,3,3,3,3,3,3,3,3,3,3,3,3,3,3,3,3,3,3,3,3,3,3,3,3,3,3,3,3,3,3,3,3	1,1,0,0,1,0,0,1,0,1,1,0,1,0,1,0,0,0,1,0,1,0,0,0,1,0,0,1,0,1,1,1,0,1,1,0,0,0,0,1,1,0,0,0,0,0,1,0,0,0	1,1,0,0,1,0,0,1,0,1,1,0,0,0,1,0,0,0,1,1,1,0,0,0,1,0,0,1,0,1,1,1,0,1,0,0,0,0,1,1,1,0,0,1,0,0,1,0,0,0	1,1,0,0,1,1,0,1,0,1,1,0,0,0,1,0,0,0,1,0,1,0,0,0,1,1,0,1,0,1,1,1,0,1,1,0,0,0,0,1,1,0,0,0,0,0,1,0,0,0	1,1,0,0,1,0,0,1,0,1,1,0,0,0,1,0,0,0,1,0,1,0,0,0,1,1,0,1,0,1,1,1,1,1,1,1,0,0,0,1,1,0,0,1,0,0,1,0,1,0	1,1,0,0,1,0,0,1,0,1,1,0,0,0,1,0,0,0,1,0,1,0,0,0,1,1,0,1,0,1,1,1,0,1,1,1,0,0,0,1,1,0,0,0,0,0,1,0,0,0	1,1,0,0,1,0,0,1,0,1,1,0,0,0,1,0,0,0,1,0,1,0,0,0,1,1,0,1,0,1,0,1,0,1,1,1,0,0,0,1,1,0,0,0,0,0,1,0,0,1	3,3,3,3,3,3,3,3,3,3,3,3,3,3,3,3,3,3,3,3,3,3,3,3,3,3,3,3,3,3,3,3,3,3,3,3,3,3,3,3,3,3,3,3,3,3,3,3,3,3	3,3,3,3,3,3,3,3,3,3,3,3,3,3,3,3,3,3,3,3,3,3,3,3,3,3,3,3,3,3,3,3,3,3,3,3,3,3,3,3,3,3,3,3,3,3,3,3,3,3	2,2,2,2,2,2,2,2,2,2,2,2,2,2,2,2,2,2,2,2,2,2,2,2,2,2,2,2,2,2,2,2,2,2,2,2,2,2,2,2,2,2,2,2,2,2,2,2,2,2	2,2,2,2,2,2,2,2,2,2,2,2,2,2,2,2,2,2,2,2,2,2,2,2,2,2,2,2,2,2,2,2,2,2,2,2,2,2,2,2,2,2,2,2,2,2,2,2,2,2	2,2,2,2,2,2,2,2,2,2,2,2,2,2,2,2,2,2,2,2,2,2,2,2,2,2,2,2,2,2,2,2,2,2,2,2,2,2,2,2,2,2,2,2,2,2,2,2,2,2	3,3,3,3,3,3,3,3,3,3,3,3,3,3,3,3,3,3,3,3,3,3,3,3,3,3,3,3,3,3,3,3,3,3,3,3,3,3,3,3,3,3,3,3,3,3,3,3,3,3	3,3,3,3,3,3,3,3,3,3,3,3,3,3,3,3,3,3,3,3,3,3,3,3,3,3,3,3,3,3,3,3,3,3,3,3,3,3,3,3,3,3,3,3,3,3,3,3,3,3	1,1,0,0,1,0,0,1,0,1,1,0,0,0,1,0,0,0,1,0,1,0,0,0,1,1,0,1,0,1,1,1,0,1,1,1,0,0,0,1,1,0,0,0,0,0,1,0,0,0	1,1,0,0,1,0,0,1,0,1,1,0,0,0,1,0,0,0,1,0,1,0,0,0,1,1,0,1,0,1,1,1,0,1,1,1,0,0,0,1,1,0,0,0,0,0,1,0,0,0	3,3,3,3,3,3,3,3,3,3,3,3,3,3,3,3,3,3,3,3,3,3,3,3,3,3,3,3,3,3,3,3,3,3,3,3,3,3,3,3,3,3,3,3,3,3,3,3,3,3	2,2,2,2,2,2,2,2,2,2,2,2,2,2,2,2,2,2,2,2,2,2,2,2,2,2,2,2,2,2,2,2,2,2,2,2,2,2,2,2,2,2,2,2,2,2,2,2,2,2	2,3,2,2,3,2,3,2,1,1,3,3,1,2,1,1,3,1,1,1,3,1,2,2,1,3,3,3,2,2,0,2,0,3,2,3,0,1,1,2,1,0,2,1,1,1,3,1,3,3	1,1,0,0,1,0,0,1,0,1,1,0,0,0,1,0,0,0,1,0,1,0,0,0,1,0,0,1,0,1,1,1,0,1,1,0,0,0,0,1,1,0,0,0,0,0,1,0,0,0	1,1,0,0,1,0,0,1,0,1,1,0,0,0,1,0,0,0,1,0,1,0,0,0,1,0,0,1,0,1,1,1,0,1,1,0,0,0,0,1,1,0,0,0,0,0,1,0,0,0	1,1,0,0,1,0,0,1,0,1,1,0,0,0,1,0,0,0,1,0,1,0,0,0,1,1,0,1,0,1,1,1,0,1,1,0,0,0,0,1,1,0,0,0,0,0,1,0,0,0	1,1,0,0,1,0,0,1,0,1,1,0,0,0,1,0,0,0,1,0,1,0,0,0,1,1,0,1,0,1,1,1,0,1,1,1,0,0,0,1,1,0,0,0,0,0,1,0,0,0
238600	2,2,2,2,2,2,2,2,2,2,2,2,2,2,2,2,2,2,2,2,2,2,2,2,2,2,2,2,2,2,2,2,2,2,2,2,2,2,2,2,2,2,2,2,2,2,2,2,2,2	2,2,2,2,2,2,2,2,2,2,2,2,2,2,2,2,2,2,2,2,2,2,2,2,2,2,2,2,2,2,2,2,2,2,2,2,2,2,2,2,2,2,2,2,2,2,2,2,2,2	3,3,3,3,3,3,3,3,3,3,3,3,3,3,3,3,3,3,3,3,3,3,3,3,3,3,3,3,3,3,3,3,3,3,3,3,3,3,3,3,3,3,3,3,3,3,3,3,3,3	3,3,3,3,3,3,3,3,3,3,3,3,3,3,3,3,3,3,3,3,3,3,3,3,3,3,3,3,3,3,3,3,3,3,3,3,3,3,3,3,3,3,3,3,3,3,3,3,3,3	1,1,0,0,0,1,0,1,1,1,0,1,1,1,0,1,0,0,1,0,1,0,0,1,1,1,0,1,0,1,0,1,1,0,0,1,1,0,0,1,0,1,0,0,0,0,0,0,1,0	1,1,0,0,0,1,0,1,1,1,0,1,1,1,0,1,0,0,0,0,1,0,0,1,1,1,0,1,0,1,0,1,1,0,0,1,0,0,0,1,0,1,0,0,0,0,0,0,1,0	1,1,0,0,0,1,0,1,1,1,0,1,1,1,0,1,0,0,0,0,1,0,0,1,1,1,0,1,0,1,0,1,1,0,0,1,0,0,0,1,0,1,0,0,0,0,0,0,1,0	1,1,0,0,0,0,1,1,1,1,0,1,1,0,0,1,0,0,0,0,1,0,0,1,1,1,0,1,0,1,0,1,1,0,0,1,0,0,0,1,0,1,0,0,0,0,0,0,1,0	1,1,0,0,0,0,1,1,1,1,0,1,1,0,0,1,0,1,0,0,1,0,0,1,1,1,0,1,0,1,0,1,1,0,0,0,0,0,0,1,0,1,0,0,0,0,0,0,1,0	1,1,0,0,0,0,1,1,1,1,0,1,1,0,0,1,0,0,0,0,1,0,0,1,1,1,0,0,0,1,0,1,1,0,0,0,0,0,0,1,0,1,0,0,0,0,0,0,1,0	3,3,3,3,3,3,3,3,3,3,3,3,3,3,3,3,3,3,3,3,3,3,3,3,3,3,3,3,3,3,3,3,3,3,3,3,3,3,3,3,3,3,3,3,3,3,3,3,3,3	3,3,3,3,3,3,3,3,3,3,3,3,3,3,3,3,3,3,3,3,3,3,3,3,3,3,3,3,3,3,3,3,3,3,3,3,3,3,3,3,3,3,3,3,3,3,3,3,3,3	2,2,2,2,2,2,2,2,2,2,2,2,2,2,2,2,2,2,2,2,2,2,2,2,2,2,2,2,2,2,2,2,2,2,2,2,2,2,2,2,2,2,2,2,2,2,2,2,2,2	2,2,2,2,2,2,2,2,2,2,2,2,2,2,2,2,2,2,2,2,2,2,2,2,2,2,2,2,2,2,2,2,2,2,2,2,2,2,2,2,2,2,2,2,2,2,2,2,2,2	2,2,2,2,2,2,2,2,2,2,2,2,2,2,2,2,2,2,2,2,2,2,2,2,2,2,2,2,2,2,2,2,2,2,2,2,2,2,2,2,2,2,2,2,2,2,2,2,2,2	3,3,3,3,3,3,3,3,3,3,3,3,3,3,3,3,3,3,3,3,3,3,3,3,3,3,3,3,3,3,3,3,3,3,3,3,3,3,3,3,3,3,3,3,3,3,3,3,3,3	3,3,3,3,3,3,3,3,3,3,3,3,3,3,3,3,3,3,3,3,3,3,3,3,3,3,3,3,3,3,3,3,3,3,3,3,3,3,3,3,3,3,3,3,3,3,3,3,3,3	1,1,0,0,0,0,1,1,1,1,0,1,1,0,0,1,0,0,0,0,1,0,0,1,1,1,0,1,0,1,0,1,1,0,0,0,0,0,0,1,0,1,0,0,0,0,0,0,1,0	1,1,0,0,0,0,1,1,1,1,0,1,1,0,0,1,0,0,0,0,1,0,0,1,1,1,0,1,0,1,0,1,1,0,0,0,0,0,0,1,0,1,0,0,0,0,0,0,1,0	3,3,3,3,3,3,3,3,3,3,3,3,3,3,3,3,3,3,3,3,3,3,3,3,3,3,3,3,3,3,3,3,3,3,3,3,3,3,3,3,3,3,3,3,3,3,3,3,3,3	2,2,2,2,2,2,2,2,2,2,2,2,2,2,2,2,2,2,2,2,2,2,2,2,2,2,2,2,2,2,2,2,2,2,2,2,2,2,2,2,2,2,2,2,2,2,2,2,2,2	3,3,3,3,3,3,1,3,3,3,3,2,1,3,3,3,2,3,2,3,2,3,3,3,3,3,1,1,3,3,3,2,3,1,3,3,2,3,3,3,3,1,2,3,3,3,3,3,0,3	1,1,0,0,0,1,0,1,1,1,0,1,1,1,0,1,0,0,0,0,1,0,0,1,1,1,0,1,0,1,0,1,1,0,0,1,1,0,0,1,0,1,0,0,0,0,0,0,1,0	1,1,0,0,0,1,0,1,1,1,0,1,1,1,0,1,0,0,0,0,1,0,0,1,1,1,0,1,0,1,0,1,1,0,0,1,0,0,0,1,0,1,0,0,0,0,0,0,1,0	1,1,0,0,0,1,0,1,1,1,0,1,1,1,0,1,0,0,0,0,1,0,0,1,1,1,0,1,0,1,0,1,1,0,0,1,0,0,0,1,0,1,0,0,0,0,0,0,1,0	1,1,0,0,0,0,1,1,1,1,0,1,1,0,0,1,0,0,0,0,1,0,0,1,1,1,0,1,0,1,0,1,1,0,0,1,0,0,0,1,0,1,0,0,0,0,0,0,1,0
238700	2,2,2,2,2,2,2,2,2,2,2,2,2,2,2,2,2,2,2,2,2,2,2,2,2,2,2,2,2,2,2,2,2,2,2,2,2,2,2,2,2,2,2,2,2,2,2,2,2,2	2,2,2,2,2,2,2,2,2,2,2,2,2,2,2,2,2,2,2,2,2,2,2,2,2,2,2,2,2,2,2,2,2,2,2,2,2,2,2,2,2,2,2,2,2,2,2,2,2,2	3,3,3,3,3,3,3,3,3,3,3,3,3,3,3,3,3,3,3,3,3,3,3,3,3,3,3,3,3,3,3,3,3,3,3,3,3,3,3,3,3,3,3,3,3,3,3,3,3,3	3,3,3,3,3,3,3,3,3,3,3,3,3,3,3,3,3,3,3,3,3,3,3,3,3,3,3,3,3,3,3,3,3,3,3,3,3,3,3,3,3,3,3,3,3,3,3,3,3,3	0,1,1,0,1,0,1,1,0,0,1,0,1,1,0,0,0,1,1,0,1,0,1,0,1,0,1,0,1,0,1,1,1,0,0,1,1,1,0,1,1,1,1,0,1,1,0,0,0,0	0,1,1,0,1,0,1,1,0,0,1,0,1,1,0,0,0,1,1,0,1,0,1,0,1,0,1,0,1,1,1,1,1,0,0,1,1,1,0,1,1,1,1,0,1,1,0,0,0,0	0,1,1,0,1,0,1,1,0,0,1,0,1,1,0,0,0,1,1,0,1,0,1,0,1,0,1,0,1,0,0,1,0,0,0,1,1,1,0,1,1,1,1,0,1,1,0,0,0,0	0,1,1,0,1,0,1,1,1,0,1,0,1,1,0,1,0,1,1,0,1,0,1,0,1,0,1,0,1,0,1,1,0,0,0,1,1,1,0,1,1,1,1,0,1,1,0,0,0,0	0,1,1,0,1,0,1,1,1,0,1,0,1,1,0,1,0,1,1,0,1,0,1,0,1,0,1,0,1,0,1,1,0,0,0,1,1,1,0,1,1,1,1,0,1,1,0,0,0,0	0,1,1,0,0,0,1,1,1,0,1,0,1,1,0,1,0,1,1,0,1,0,1,0,1,0,0,0,1,0,1,1,0,0,0,1,1,1,0,1,1,1,1,0,1,1,0,0,0,0	3,3,3,3,3,3,3,3,3,3,3,3,3,3,3,3,3,3,3,3,3,3,3,3,3,3,3,3,3,3,3,3,3,3,3,3,3,3,3,3,3,3,3,3,3,3,3,3,3,3	3,3,3,3,3,3,3,3,3,3,3,3,3,3,3,3,3,3,3,3,3,3,3,3,3,3,3,3,3,3,3,3,3,3,3,3,3,3,3,3,3,3,3,3,3,3,3,3,3,3	2,2,2,2,2,2,2,2,2,2,2,2,2,2,2,2,2,2,2,2,2,2,2,2,2,2,2,2,2,2,2,2,2,2,2,2,2,2,2,2,2,2,2,2,2,2,2,2,2,2	2,2,2,2,2,2,2,2,2,2,2,2,2,2,2,2,2,2,2,2,2,2,2,2,2,2,2,2,2,2,2,2,2,2,2,2,2,2,2,2,2,2,2,2,2,2,2,2,2,2	2,2,2,2,2,2,2,2,2,2,2,2,2,2,2,2,2,2,2,2,2,2,2,2,2,2,2,2,2,2,2,2,2,2,2,2,2,2,2,2,2,2,2,2,2,2,2,2,2,2	3,3,3,3,3,3,3,3,3,3,3,3,3,3,3,3,3,3,3,3,3,3,3,3,3,3,3,3,3,3,3,3,3,3,3,3,3,3,3,3,3,3,3,3,3,3,3,3,3,3	3,3,3,3,3,3,3,3,3,3,3,3,3,3,3,3,3,3,3,3,3,3,3,3,3,3,3,3,3,3,3,3,3,3,3,3,3,3,3,3,3,3,3,3,3,3,3,3,3,3	0,1,1,0,1,0,1,1,1,0,1,0,1,1,0,1,0,1,1,0,1,0,1,0,1,0,1,0,1,0,1,1,0,0,0,1,1,1,0,1,1,1,1,0,1,1,0,0,0,0	0,1,1,0,1,0,1,1,1,0,1,0,1,1,0,1,0,1,1,0,1,0,1,0,1,0,1,0,1,0,1,1,0,0,0,1,1,1,0,1,1,1,1,0,1,1,0,0,0,0	3,3,3,3,3,3,3,3,3,3,3,3,3,3,3,3,3,3,3,3,3,3,3,3,3,3,3,3,3,3,3,3,3,3,3,3,3,3,3,3,3,3,3,3,3,3,3,3,3,3	2,2,2,2,2,2,2,2,2,2,2,2,2,2,2,2,2,2,2,2,2,2,2,2,2,2,2,2,2,2,2,2,2,2,2,2,2,2,2,2,2,2,2,2,2,2,2,2,2,2	2,3,0,3,0,2,0,2,2,2,2,3,2,3,2,0,0,0,0,0,2,2,2,1,2,0,1,3,3,0,3,1,0,2,2,0,3,3,2,1,2,2,1,2,3,3,0,2,3,0	0,1,1,0,1,0,1,1,0,0,1,0,1,1,0,0,0,1,1,0,1,0,1,0,1,0,1,0,1,0,1,1,1,0,0,1,1,1,0,1,1,1,1,0,1,1,0,0,0,0	0,1,1,0,1,0,1,1,0,0,1,0,1,1,0,0,0,1,1,0,1,0,1,0,1,0,1,0,1,1,1,1,1,0,0,1,1,1,0,1,1,1,1,0,1,1,0,0,0,0	0,1,1,0,1,0,1,1,0,0,1,0,1,1,0,0,0,1,1,0,1,0,1,0,1,0,1,0,1,0,1,1,0,0,0,1,1,1,0,1,1,1,1,0,1,1,0,0,0,0	0,1,1,0,1,0,1,1,1,0,1,0,1,1,0,1,0,1,1,0,1,0,1,0,1,0,1,0,1,0,1,1,0,0,0,1,1,1,0,1,1,1,1,0,1,1,0,0,0,0
238800	2,2,2,2,2,2,2,2,2,2,2,2,2,2,2,2,2,2,2,2,2,2,2,2,2,2,2,2,2,2,2,2,2,2,2,2,2,2,2,2,2,2,2,2,2,2,2,2,2,2	2,2,2,2,2,2,2,2,2,2,2,2,2,2,2,2,2,2,2,2,2,2,2,2,2,2,2,2,2,2,2,2,2,2,2,2,2,2,2,2,2,2,2,2,2,2,2,2,2,2	3,3,3,3,3,3,3,3,3,3,3,3,3,3,3,3,3,3,3,3,3,3,3,3,3,3,3,3,3,3,3,3,3,3,3,3,3,3,3,3,3,3,3,3,3,3,3,3,3,3	3,3,3,3,3,3,3,3,3,3,3,3,3,3,3,3,3,3,3,3,3,3,3,3,3,3,3,3,3,3,3,3,3,3,3,3,3,3,3,3,3,3,3,3,3,3,3,3,3,3	0,1,0,1,1,0,0,1,1,0,1,1,1,0,1,1,1,0,1,0,0,0,0,1,1,1,0,0,0,0,0,0,1,1,0,0,0,1,1,1,1,0,0,0,0,1,0,1,1,0	1,1,0,1,1,0,0,1,1,0,1,0,1,0,1,1,1,0,1,0,0,0,0,1,1,1,0,0,0,0,0,0,1,1,0,0,0,1,0,1,1,0,0,0,0,1,0,1,1,0	1,1,0,1,1,0,0,1,1,0,1,0,1,0,1,1,1,0,1,0,0,0,0,1,1,1,0,0,0,0,0,0,1,1,0,0,0,1,0,1,1,0,0,0,0,1,0,1,1,0	1,1,0,1,1,0,0,1,1,0,1,0,1,0,1,1,1,0,1,0,0,0,0,1,1,1,0,0,0,1,0,0,1,1,0,0,0,1,0,1,1,0,0,0,1,1,0,1,1,0	1,1,0,1,1,0,0,1,1,0,1,0,1,0,1,1,1,0,1,0,0,0,0,1,1,1,0,0,0,1,0,0,1,1,0,1,0,1,0,1,1,0,0,0,1,1,0,1,1,0	1,1,0,1,1,0,0,1,1,0,1,0,1,0,1,1,1,0,1,0,0,0,0,1,1,1,0,0,0,1,0,0,1,1,0,0,0,1,0,1,1,0,0,0,1,0,0,1,1,0	3,3,3,3,3,3,3,3,3,3,3,3,3,3,3,3,3,3,3,3,3,3,3,3,3,3,3,3,3,3,3,3,3,3,3,3,3,3,3,3,3,3,3,3,3,3,3,3,3,3	3,3,3,3,3,3,3,3,3,3,3,3,3,3,3,3,3,3,3,3,3,3,3,3,3,3,3,3,3,3,3,3,3,3,3,3,3,3,3,3,3,3,3,3,3,3,3,3,3,3	2,2,2,2,2,2,2,2,2,2,2,2,2,2,2,2,2,2,2,2,2,2,2,2,2,2,2,2,2,2,2,2,2,2,2,2,2,2,2,2,2,2,2,2,2,2,2,2,2,2	2,2,2,2,2,2,2,2,2,2,2,2,2,2,2,2,2,2,2,2,2,2,2,2,2,2,2,2,2,2,2,2,2,2,2,2,2,2,2,2,2,2,2,2,2,2,2,2,2,2	2,2,2,2,2,2,2,2,2,2,2,2,2,2,2,2,2,2,2,2,2,2,2,2,2,2,2,2,2,2,2,2,2,2,2,2,2,2,2,2,2,2,2,2,2,2,2,2,2,2	3,3,3,3,3,3,3,3,3,3,3,3,3,3,3,3,3,3,3,3,3,3,3,3,3,3,3,3,3,3,3,3,3,3,3,3,3,3,3,3,3,3,3,3,3,3,3,3,3,3	3,3,3,3,3,3,3,3,3,3,3,3,3,3,3,3,3,3,3,3,3,3,3,3,3,3,3,3,3,3,3,3,3,3,3,3,3,3,3,3,3,3,3,3,3,3,3,3,3,3	1,1,0,1,1,0,0,1,1,0,1,0,1,0,1,1,1,0,1,0,0,0,0,1,1,1,0,0,0,1,0,0,1,1,0,0,0,1,1,1,1,0,0,0,1,0,0,1,1,0	1,1,0,1,1,0,0,1,1,0,1,0,1,0,1,1,1,0,1,0,0,0,0,1,1,1,0,0,0,1,0,0,1,1,0,0,0,1,0,1,1,0,0,0,1,1,0,1,1,0	3,3,3,3,3,3,3,3,3,3,3,3,3,3,3,3,3,3,3,3,3,3,3,3,3,3,3,3,3,3,3,3,3,3,3,3,3,3,3,3,3,3,3,3,3,3,3,3,3,3	2,2,2,2,2,2,2,2,2,2,2,2,2,2,2,2,2,2,2,2,2,2,2,2,2,2,2,2,2,2,2,2,2,2,2,2,2,2,2,2,2,2,2,2,2,2,2,2,2,2	1,2,3,0,0,0,2,3,0,0,2,3,0,2,2,0,2,3,0,2,2,2,2,3,0,3,2,3,2,2,3,0,3,1,1,0,3,0,1,0,0,1,0,2,1,2,0,2,2,2	0,1,0,1,1,0,0,1,1,0,1,1,1,0,1,1,1,0,1,0,0,0,0,1,1,1,0,0,0,0,0,0,1,1,0,0,0,1,1,1,1,0,0,0,0,1,0,1,1,0	1,1,0,1,1,0,0,1,1,0,1,0,1,0,1,1,1,0,1,0,0,0,0,1,1,1,0,0,0,0,0,0,1,1,0,0,0,1,0,1,1,0,0,0,0,1,0,1,1,0	1,1,0,1,1,0,0,1,1,0,1,0,1,0,1,1,1,0,1,0,0,0,0,1,1,1,0,0,0,0,0,0,1,1,0,0,0,1,0,1,1,0,0,0,0,1,0,1,1,0	1,1,0,1,1,0,0,1,1,0,1,0,1,0,1,1,1,0,1,0,0,0,0,1,1,1,0,0,0,1,0,0,1,1,0,0,0,1,0,1,1,0,0,0,1,1,0,1,1,0
238900	2,2,2,2,2,2,2,2,2,2,2,2,2,2,2,2,2,2,2,2,2,2,2,2,2,2,2,2,2,2,2,2,2,2,2,2,2,2,2,2,2,2,2,2,2,2,2,2,2,2	2,2,2,2,2,2,2,2,2,2,2,2,2,2,2,2,2,2,2,2,2,2,2,2,2,2,2,2,2,2,2,2,2,2,2,2,2,2,2,2,2,2,2,2,2,2,2,2,2,2	3,3,3,3,3,3,3,3,3,3,3,3,3,3,3,3,3,3,3,3,3,3,3,3,3,3,3,3,3,3,3,3,3,3,3,3,3,3,3,3,3,3,3,3,3,3,3,3,3,3	3,3,3,3,3,3,3,3,3,3,3,3,3,3,3,3,3,3,3,3,3,3,3,3,3,3,3,3,3,3,3,3,3,3,3,3,3,3,3,3,3,3,3,3,3,3,3,3,3,3	1,0,1,1,1,1,0,1,0,1,1,1,0,0,1,1,1,0,0,0,0,0,0,0,0,1,0,1,1,0,0,1,1,0,1,0,1,0,0,0,0,0,0,1,0,0,1,1,0,1	1,0,1,0,0,1,0,1,0,1,1,1,0,0,1,1,0,0,0,0,0,0,0,0,0,1,1,1,1,0,0,1,1,0,1,0,1,0,0,0,0,1,1,0,0,0,1,1,0,1	1,0,1,1,0,1,0,1,0,1,1,1,0,0,1,1,0,0,0,0,0,0,0,0,0,1,0,1,1,0,0,1,1,0,1,0,1,0,0,0,0,1,0,0,0,0,1,1,0,1	1,0,1,1,0,1,0,1,0,1,1,1,0,0,1,1,0,0,0,0,0,0,0,0,0,1,0,1,1,0,0,1,1,0,1,0,1,0,0,0,0,1,0,0,0,0,1,1,0,1	1,0,1,1,0,1,0,1,0,1,1,1,0,0,1,1,0,0,0,0,0,0,0,0,0,1,0,1,1,0,0,1,1,0,0,0,1,0,0,0,0,1,0,0,1,0,1,1,0,1	1,0,1,1,0,1,0,1,0,1,1,1,0,0,1,0,0,0,0,1,0,1,0,0,0,1,0,1,1,0,0,1,1,0,1,0,1,0,0,0,0,0,1,0,0,0,1,1,0,1	3,3,3,3,3,3,3,3,3,3,3,3,3,3,3,3,3,3,3,3,3,3,3,3,3,3,3,3,3,3,3,3,3,3,3,3,3,3,3,3,3,3,3,3,3,3,3,3,3,3	3,3,3,3,3,3,3,3,3,3,3,3,3,3,3,3,3,3,3,3,3,3,3,3,3,3,3,3,3,3,3,3,3,3,3,3,3,3,3,3,3,3,3,3,3,3,3,3,3,3	2,2,2,2,2,2,2,2,2,2,2,2,2,2,2,2,2,2,2,2,2,2,2,2,2,2,2,2,2,2,2,2,2,2,2,2,2,2,2,2,2,2,2,2,2,2,2,2,2,2	2,2,2,2,2,2,2,2,2,2,2,2,2,2,2,2,2,2,2,2,2,2,2,2,2,2,2,2,2,2,2,2,2,2,2,2,2,2,2,2,2,2,2,2,2,2,2,2,2,2	2,2,2,2,2,2,2,2,2,2,2,2,2,2,2,2,2,2,2,2,2,2,2,2,2,2,2,2,2,2,2,2,2,2,2,2,2,2,2,2,2,2,2,2,2,2,2,2,2,2	3,3,3,3,3,3,3,3,3,3,3,3,3,3,3,3,3,3,3,3,3,3,3,3,3,3,3,3,3,3,3,3,3,3,3,3,3,3,3,3,3,3,3,3,3,3,3,3,3,3	3,3,3,3,3,3,3,3,3,3,3,3,3,3,3,3,3,3,3,3,3,3,3,3,3,3,3,3,3,3,3,3,3,3,3,3,3,3,3,3,3,3,3,3,3,3,3,3,3,3	1,0,1,1,0,1,0,1,0,1,1,1,0,0,1,1,0,0,0,0,0,0,0,0,0,1,0,1,1,0,0,1,1,0,1,0,1,0,0,0,0,0,1,0,0,0,1,1,0,1	1,0,1,1,0,1,0,1,0,1,1,1,0,0,1,1,0,0,0,0,0,0,0,0,0,1,0,1,1,0,0,1,1,0,1,0,1,0,0,0,0,1,0,0,0,0,1,1,0,1	3,3,3,3,3,3,3,3,3,3,3,3,3,3,3,3,3,3,3,3,3,3,3,3,3,3,3,3,3,3,3,3,3,3,3,3,3,3,3,3,3,3,3,3,3,3,3,3,3,3	2,2,2,2,2,2,2,2,2,2,2,2,2,2,2,2,2,2,2,2,2,2,2,2,2,2,2,2,2,2,2,2,2,2,2,2,2,2,2,2,2,2,2,2,2,2,2,2,2,2	2,1,3,1,3,3,3,3,3,1,0,2,3,3,0,2,2,1,3,0,3,3,3,3,0,2,3,3,3,3,3,3,3,3,0,3,3,2,3,0,3,3,3,1,3,2,3,3,3,1	1,0,1,1,1,1,0,1,0,1,1,1,0,0,1,1,0,0,0,0,0,0,0,0,0,1,0,1,1,0,0,1,1,0,1,0,1,0,0,0,0,1,0,0,0,0,1,1,0,1	1,0,1,1,0,1,0,1,0,1,1,1,0,0,1,1,0,0,0,0,0,0,0,0,0,1,0,1,1,0,0,1,1,0,1,0,1,0,0,0,0,1,0,0,0,0,1,1,0,1	1,0,1,1,0,1,0,1,0,1,1,1,0,0,1,1,0,0,0,0,0,0,0,0,0,1,0,1,1,0,0,1,1,0,1,0,1,0,0,0,0,1,0,0,0,0,1,1,0,1	1,0,1,1,0,1,0,1,0,1,1,1,0,0,1,1,0,0,0,0,0,0,0,0,0,1,0,1,1,0,0,1,1,0,1,0,1,0,0,0,0,1,0,0,0,0,1,1,0,1
239000	2,2,2,2,2,2,2,2,2,2,2,2,2,2,2,2,2,2,2,2,2,2,2,2,2,2,2,2,2,2,2,2,2,2,2,2,2,2,2,2,2,2,2,2,2,2,2,2,2,2	2,2,2,2,2,2,2,2,2,2,2,2,2,2,2,2,2,2,2,2,2,2,2,2,2,2,2,2,2,2,2,2,2,2,2,2,2,2,2,2,2,2,2,2,2,2,2,2,2,2	3,3,3,3,3,3,3,3,3,3,3,3,3,3,3,3,3,3,3,3,3,3,3,3,3,3,3,3,3,3,3,3,3,3,3,3,3,3,3,3,3,3,3,3,3,3,3,3,3,3	3,3,3,3,3,3,3,3,3,3,3,3,3,3,3,3,3,3,3,3,3,3,3,3,3,3,3,3,3,3,3,3,3,3,3,3,3,3,3,3,3,3,3,3,3,3,3,3,3,3	1,1,1,0,0,0,0,0,0,1,1,0,0,0,0,0,0,1,0,0,1,1,1,1,1,1,0,1,0,1,0,0,1,0,1,0,1,1,0,1,1,0,0,1,1,0,0,0,0,0	0,1,1,0,0,0,0,0,0,1,1,0,0,0,0,0,0,1,0,0,1,1,1,1,1,1,0,1,0,1,0,0,1,0,1,0,1,1,0,1,1,0,0,1,1,0,0,0,0,0	1,1,1,0,0,0,0,0,0,1,1,0,0,0,0,0,0,1,0,0,1,1,1,1,1,1,0,1,0,1,0,0,1,0,1,0,0,1,0,1,1,0,0,1,1,0,0,0,0,0	1,1,1,0,0,0,0,1,0,0,1,0,0,0,0,0,0,1,0,1,1,1,1,1,1,1,0,1,0,1,0,0,1,0,1,0,1,1,0,1,1,0,0,1,1,0,0,0,0,0	1,1,1,0,0,0,0,1,0,0,1,0,0,0,0,0,0,1,0,0,1,1,1,1,1,1,0,1,0,1,0,0,1,0,1,0,1,1,0,1,1,0,0,1,1,0,0,0,0,0	1,1,1,0,0,0,0,1,0,0,1,0,0,0,0,0,0,1,0,0,1,1,1,1,1,1,0,1,0,1,0,0,1,0,1,0,1,1,0,1,1,0,0,1,1,0,0,0,1,0	3,3,3,3,3,3,3,3,3,3,3,3,3,3,3,3,3,3,3,3,3,3,3,3,3,3,3,3,3,3,3,3,3,3,3,3,3,3,3,3,3,3,3,3,3,3,3,3,3,3	3,3,3,3,3,3,3,3,3,3,3,3,3,3,3,3,3,3,3,3,3,3,3,3,3,3,3,3,3,3,3,3,3,3,3,3,3,3,3,3,3,3,3,3,3,3,3,3,3,3	2,2,2,2,2,2,2,2,2,2,2,2,2,2,2,2,2,2,2,2,2,2,2,2,2,2,2,2,2,2,2,2,2,2,2,2,2,2,2,2,2,2,2,2,2,2,2,2,2,2	2,2,2,2,2,2,2,2,2,2,2,2,2,2,2,2,2,2,2,2,2,2,2,2,2,2,2,2,2,2,2,2,2,2,2,2,2,2,2,2,2,2,2,2,2,2,2,2,2,2	2,2,2,2,2,2,2,2,2,2,2,2,2,2,2,2,2,2,2,2,2,2,2,2,2,2,2,2,2,2,2,2,2,2,2,2,2,2,2,2,2,2,2,2,2,2,2,2,2,2	3,3,3,3,3,3,3,3,3,3,3,3,3,3,3,3,3,3,3,3,3,3,3,3,3,3,3,3,3,3,3,3,3,3,3,3,3,3,3,3,3,3,3,3,3,3,3,3,3,3	3,3,3,3,3,3,3,3,3,3,3,3,3,3,3,3,3,3,3,3,3,3,3,3,3,3,3,3,3,3,3,3,3,3,3,3,3,3,3,3,3,3,3,3,3,3,3,3,3,3	1,1,1,0,0,0,0,1,0,0,1,0,0,0,0,0,0,1,0,0,1,1,1,1,1,1,0,1,0,1,0,0,1,0,1,0,1,1,0,1,1,0,0,1,1,0,0,0,0,0	1,1,1,0,0,0,0,1,0,0,1,0,0,0,0,0,0,1,0,0,1,1,1,1,1,1,0,1,0,1,0,0,1,0,1,0,1,1,0,1,1,0,0,1,1,0,0,0,0,0	3,3,3,3,3,3,3,3,3,3,3,3,3,3,3,3,3,3,3,3,3,3,3,3,3,3,3,3,3,3,3,3,3,3,3,3,3,3,3,3,3,3,3,3,3,3,3,3,3,3	2,2,2,2,2,2,2,2,2,2,2,2,2,2,2,2,2,2,2,2,2,2,2,2,2,2,2,2,2,2,2,2,2,2,2,2,2,2,2,2,2,2,2,2,2,2,2,2,2,2	3,1,1,1,2,3,0,1,3,0,2,2,0,3,2,2,0,2,3,3,3,1,0,3,0,3,2,1,3,3,3,1,0,1,3,3,3,1,3,1,3,1,0,1,1,0,1,1,0,1	1,1,1,0,0,0,0,0,0,1,1,0,0,0,0,0,0,1,0,0,1,1,1,1,1,1,0,1,0,1,0,0,1,0,1,0,1,1,0,1,1,0,0,1,1,0,0,0,0,0	1,1,1,0,0,0,0,0,0,1,1,0,0,0,0,0,0,1,0,0,1,1,1,1,1,1,0,1,0,1,0,0,1,0,1,0,1,1,0,1,1,0,0,1,1,0,0,0,0,0	1,1,1,0,0,0,0,0,0,1,1,0,0,0,0,0,0,1,0,0,1,1,1,1,1,1,0,1,0,1,0,0,1,0,1,0,1,1,0,1,1,0,0,1,1,0,0,0,0,0	1,1,1,0,0,0,0,1,0,0,1,0,0,0,0,0,0,1,0,0,1,1,1,1,1,1,0,1,0,1,0,0,1,0,1,0,1,1,0,1,1,0,0,1,1,0,0,0,0,0
239100	2,2,2,2,2,2,2,2,2,2,2,2,2,2,2,2,2,2,2,2,2,2,2,2,2,2,2,2,2,2,2,2,2,2,2,2,2,2,2,2,2,2,2,2,2,2,2,2,2,2	2,2,2,2,2,2,2,2,2,2,2,2,2,2,2,2,2,2,2,2,2,2,2,2,2,2,2,2,2,2,2,2,2,2,2,2,2,2,2,2,2,2,2,2,2,2,2,2,2,2	3,3,3,3,3,3,3,3,3,3,3,3,3,3,3,3,3,3,3,3,3,3,3,3,3,3,3,3,3,3,3,3,3,3,3,3,3,3,3,3,3,3,3,3,3,3,3,3,3,3	3,3,3,3,3,3,3,3,3,3,3,3,3,3,3,3,3,3,3,3,3,3,3,3,3,3,3,3,3,3,3,3,3,3,3,3,3,3,3,3,3,3,3,3,3,3,3,3,3,3	0,1,1,1,1,1,0,1,1,0,1,0,0,1,1,1,0,1,1,0,0,1,1,0,0,1,0,0,0,0,1,0,1,1,0,0,1,1,0,1,1,0,1,1,1,0,0,0,0,0	0,1,1,1,1,1,0,1,1,0,1,0,0,1,1,1,0,1,1,0,0,1,1,0,0,1,0,0,0,0,1,0,1,1,0,0,1,1,0,1,1,0,1,0,1,0,0,0,0,0	0,1,1,1,1,1,0,1,1,0,1,0,0,1,1,1,0,1,1,0,0,1,1,0,0,1,0,0,0,0,1,0,1,1,0,0,1,1,0,1,1,0,1,0,1,1,0,0,0,0	0,1,1,1,1,1,0,1,1,0,1,0,0,1,1,1,0,1,1,0,1,1,1,1,0,1,0,0,0,0,1,0,1,1,0,0,1,1,0,1,1,0,1,0,1,1,0,0,0,0	0,1,1,1,1,1,0,1,1,0,1,0,0,1,1,1,0,1,1,0,1,1,1,1,0,1,0,0,0,0,1,0,1,1,0,0,1,1,0,1,1,0,1,0,1,1,0,0,0,0	0,1,1,1,1,1,0,1,1,0,1,0,0,1,1,1,0,1,1,0,1,1,1,1,0,1,0,0,0,0,1,0,1,1,0,0,1,1,0,1,1,0,1,0,1,1,0,0,0,0	3,3,3,3,3,3,3,3,3,3,3,3,3,3,3,3,3,3,3,3,3,3,3,3,3,3,3,3,3,3,3,3,3,3,3,3,3,3,3,3,3,3,3,3,3,3,3,3,3,3	3,3,3,3,3,3,3,3,3,3,3,3,3,3,3,3,3,3,3,3,3,3,3,3,3,3,3,3,3,3,3,3,3,3,3,3,3,3,3,3,3,3,3,3,3,3,3,3,3,3	2,2,2,2,2,2,2,2,2,2,2,2,2,2,2,2,2,2,2,2,2,2,2,2,2,2,2,2,2,2,2,2,2,2,2,2,2,2,2,2,2,2,2,2,2,2,2,2,2,2	2,2,2,2,2,2,2,2,2,2,2,2,2,2,2,2,2,2,2,2,2,2,2,2,2,2,2,2,2,2,2,2,2,2,2,2,2,2,2,2,2,2,2,2,2,2,2,2,2,2	2,2,2,2,2,2,2,2,2,2,2,2,2,2,2,2,2,2,2,2,2,2,2,2,2,2,2,2,2,2,2,2,2,2,2,2,2,2,2,2,2,2,2,2,2,2,2,2,2,2	3,3,3,3,3,3,3,3,3,3,3,3,3,3,3,3,3,3,3,3,3,3,3,3,3,3,3,3,3,3,3,3,3,3,3,3,3,3,3,3,3,3,3,3,3,3,3,3,3,3	3,3,3,3,3,3,3,3,3,3,3,3,3,3,3,3,3,3,3,3,3,3,3,3,3,3,3,3,3,3,3,3,3,3,3,3,3,3,3,3,3,3,3,3,3,3,3,3,3,3	0,1,1,1,1,1,0,1,1,0,1,0,0,1,1,1,0,1,1,0,1,1,1,1,0,1,0,0,0,0,1,0,1,1,0,0,1,1,0,1,1,0,1,0,1,1,0,0,0,0	0,1,1,1,1,1,0,1,1,0,1,0,0,1,1,1,0,1,1,0,1,1,1,1,0,1,0,0,0,0,1,0,1,1,0,0,1,1,0,1,1,0,1,0,1,1,0,0,0,0	3,3,3,3,3,3,3,3,3,3,3,3,3,3,3,3,3,3,3,3,3,3,3,3,3,3,3,3,3,3,3,3,3,3,3,3,3,3,3,3,3,3,3,3,3,3,3,3,3,3	2,2,2,2,2,2,2,2,2,2,2,2,2,2,2,2,2,2,2,2,2,2,2,2,2,2,2,2,2,2,2,2,2,2,2,2,2,2,2,2,2,2,2,2,2,2,2,2,2,2	2,2,0,2,2,2,2,1,2,2,2,2,2,2,3,2,2,0,2,2,2,0,2,3,3,0,0,2,0,2,2,2,2,0,0,0,3,0,0,0,3,2,2,3,2,2,0,2,2,2	0,1,1,1,1,1,0,1,1,0,1,0,0,1,1,1,0,1,1,0,0,1,1,0,0,1,0,0,0,0,1,0,1,1,0,0,1,1,0,1,1,0,1,0,1,0,0,0,0,0	0,1,1,1,1,1,0,1,1,0,1,0,0,1,1,1,0,1,1,0,0,1,1,0,0,1,0,0,0,0,1,0,1,1,0,0,1,1,0,1,1,0,1,0,1,0,0,0,0,0	0,1,1,1,1,1,0,1,1,0,1,0,0,1,1,1,0,1,1,0,0,1,1,0,0,1,0,0,0,0,1,0,1,1,0,0,1,1,0,1,1,0,1,0,1,1,0,0,0,0	0,1,1,1,1,1,0,1,1,0,1,0,0,1,1,1,0,1,1,0,1,1,1,1,0,1,0,0,0,0,1,0,1,1,0,0,1,1,0,1,1,0,1,0,1,1,0,0,0,0
239200	2,2,2,2,2,2,2,2,2,2,2,2,2,2,2,2,2,2,2,2,2,2,2,2,2,2,2,2,2,2,2,2,2,2,2,2,2,2,2,2,2,2,2,2,2,2,2,2,2,2	2,2,2,2,2,2,2,2,2,2,2,2,2,2,2,2,2,2,2,2,2,2,2,2,2,2,2,2,2,2,2,2,2,2,2,2,2,2,2,2,2,2,2,2,2,2,2,2,2,2	3,3,3,3,3,3,3,3,3,3,3,3,3,3,3,3,3,3,3,3,3,3,3,3,3,3,3,3,3,3,3,3,3,3,3,3,3,3,3,3,3,3,3,3,3,3,3,3,3,3	3,3,3,3,3,3,3,3,3,3,3,3,3,3,3,3,3,3,3,3,3,3,3,3,3,3,3,3,3,3,3,3,3,3,3,3,3,3,3,3,3,3,3,3,3,3,3,3,3,3	1,1,0,1,0,0,1,1,0,1,0,0,1,1,1,1,1,1,1,1,0,1,1,1,0,1,0,0,0,0,0,0,1,1,1,0,1,0,1,0,1,0,0,1,1,0,1,0,0,0	1,1,0,1,0,1,1,1,0,1,0,0,1,1,1,1,1,1,1,1,0,1,1,1,0,1,0,0,0,0,0,0,1,1,1,0,0,0,1,0,1,1,0,1,1,0,1,0,0,0	1,1,0,1,0,1,1,1,0,1,0,0,1,1,1,1,1,1,1,1,0,1,1,1,1,1,0,0,0,0,0,0,1,1,1,0,0,0,1,0,1,1,0,1,1,0,1,0,1,0	1,0,0,1,0,1,1,1,0,1,0,0,0,1,1,0,1,1,1,1,0,1,1,1,1,1,0,0,0,0,0,0,1,1,1,0,0,0,1,0,1,1,0,1,1,0,1,0,1,0	1,0,0,1,0,1,1,1,0,1,0,0,0,1,1,0,1,1,1,1,1,1,1,1,1,1,0,0,0,0,0,0,1,1,1,0,0,0,1,0,1,1,0,1,1,0,1,0,0,0	1,0,0,1,0,1,1,1,0,1,1,0,0,1,1,0,1,1,1,1,1,1,1,1,1,1,0,0,0,0,0,0,1,1,1,0,0,0,1,0,1,1,0,1,1,0,1,0,0,0	3,3,3,3,3,3,3,3,3,3,3,3,3,3,3,3,3,3,3,3,3,3,3,3,3,3,3,3,3,3,3,3,3,3,3,3,3,3,3,3,3,3,3,3,3,3,3,3,3,3	3,3,3,3,3,3,3,3,3,3,3,3,3,3,3,3,3,3,3,3,3,3,3,3,3,3,3,3,3,3,3,3,3,3,3,3,3,3,3,3,3,3,3,3,3,3,3,3,3,3	2,2,2,2,2,2,2,2,2,2,2,2,2,2,2,2,2,2,2,2,2,2,2,2,2,2,2,2,2,2,2,2,2,2,2,2,2,2,2,2,2,2,2,2,2,2,2,2,2,2	2,2,2,2,2,2,2,2,2,2,2,2,2,2,2,2,2,2,2,2,2,2,2,2,2,2,2,2,2,2,2,2,2,2,2,2,2,2,2,2,2,2,2,2,2,2,2,2,2,2	2,2,2,2,2,2,2,2,2,2,2,2,2,2,2,2,2,2,2,2,2,2,2,2,2,2,2,2,2,2,2,2,2,2,2,2,2,2,2,2,2,2,2,2,2,2,2,2,2,2	3,3,3,3,3,3,3,3,3,3,3,3,3,3,3,3,3,3,3,3,3,3,3,3,3,3,3,3,3,3,3,3,3,3,3,3,3,3,3,3,3,3,3,3,3,3,3,3,3,3	3,3,3,3,3,3,3,3,3,3,3,3,3,3,3,3,3,3,3,3,3,3,3,3,3,3,3,3,3,3,3,3,3,3,3,3,3,3,3,3,3,3,3,3,3,3,3,3,3,3	1,0,0,1,0,1,1,1,0,1,1,0,0,1,1,0,1,1,1,1,1,1,1,1,1,1,0,0,0,0,0,0,1,1,1,0,0,0,1,0,1,1,0,1,1,0,1,0,0,0	1,0,0,1,0,1,1,1,0,1,0,0,0,1,1,0,1,1,1,1,1,1,1,1,1,1,0,0,0,0,0,0,1,1,1,0,0,0,1,0,1,1,0,1,1,0,1,0,0,0	3,3,3,3,3,3,3,3,3,3,3,3,3,3,3,3,3,3,3,3,3,3,3,3,3,3,3,3,3,3,3,3,3,3,3,3,3,3,3,3,3,3,3,3,3,3,3,3,3,3	2,2,2,2,2,2,2,2,2,2,2,2,2,2,2,2,2,2,2,2,2,2,2,2,2,2,2,2,2,2,2,2,2,2,2,2,2,2,2,2,2,2,2,2,2,2,2,2,2,2	2,0,2,2,2,2,2,2,2,2,2,2,2,2,0,2,2,2,2,2,2,2,2,2,2,2,2,2,2,2,2,2,0,0,2,3,2,2,2,2,2,2,2,2,2,2,2,2,2,2	1,1,0,1,0,0,1,1,0,1,0,0,1,1,1,1,1,1,1,1,0,1,1,1,0,1,0,0,0,0,0,0,1,1,1,0,0,0,1,0,1,1,0,1,1,0,1,0,0,0	1,1,0,1,0,1,1,1,0,1,0,0,1,1,1,1,1,1,1,1,0,1,1,1,0,1,0,0,0,0,0,0,1,1,1,0,0,0,1,0,1,1,0,1,1,0,1,0,0,0	1,1,0,1,0,1,1,1,0,1,0,0,1,1,1,1,1,1,1,1,0,1,1,1,1,1,0,0,0,0,0,0,1,1,1,0,0,0,1,0,1,1,0,1,1,0,1,0,1,0	1,0,0,1,0,1,1,1,0,1,0,0,0,1,1,0,1,1,1,1,0,1,1,1,1,1,0,0,0,0,0,0,1,1,1,0,0,0,1,0,1,1,0,1,1,0,1,0,1,0
239300	2,2,2,2,2,2,2,2,2,2,2,2,2,2,2,2,2,2,2,2,2,2,2,2,2,2,2,2,2,2,2,2,2,2,2,2,2,2,2,2,2,2,2,2,2,2,2,2,2,2	2,2,2,2,2,2,2,2,2,2,2,2,2,2,2,2,2,2,2,2,2,2,2,2,2,2,2,2,2,2,2,2,2,2,2,2,2,2,2,2,2,2,2,2,2,2,2,2,2,2	3,3,3,3,3,3,3,3,3,3,3,3,3,3,3,3,3,3,3,3,3,3,3,3,3,3,3,3,3,3,3,3,3,3,3,3,3,3,3,3,3,3,3,3,3,3,3,3,3,3	3,3,3,3,3,3,3,3,3,3,3,3,3,3,3,3,3,3,3,3,3,3,3,3,3,3,3,3,3,3,3,3,3,3,3,3,3,3,3,3,3,3,3,3,3,3,3,3,3,3	1,1,1,1,1,1,0,0,1,1,0,1,0,0,1,1,1,0,0,1,0,0,1,0,0,0,1,0,1,0,1,0,0,1,1,0,1,1,1,0,1,0,0,1,0,0,0,0,1,0	1,1,1,1,1,0,0,0,1,1,0,1,0,0,1,1,1,0,1,0,0,0,1,0,0,0,1,0,1,0,1,0,0,1,1,0,1,1,1,0,1,0,0,1,0,0,0,1,0,0	1,1,1,1,1,0,0,0,1,1,0,1,0,0,1,1,1,0,0,0,0,0,1,0,0,0,1,0,1,0,1,0,0,1,1,0,1,1,1,0,1,0,0,1,0,0,0,1,0,0	1,1,1,1,1,0,0,0,1,1,0,1,0,0,1,1,1,0,0,0,0,0,1,0,0,0,1,0,1,0,1,0,0,1,1,0,1,1,1,0,1,0,0,1,0,0,0,1,0,0	1,1,1,1,1,0,0,0,1,1,0,1,0,0,1,1,1,0,0,0,0,0,1,0,0,0,1,0,1,0,1,0,0,1,1,0,1,1,1,0,1,0,0,1,0,0,0,1,0,0	0,1,0,1,1,0,0,0,1,1,0,1,0,0,1,1,1,0,0,0,0,0,1,0,0,0,1,0,1,0,1,0,0,1,1,1,1,1,1,0,1,0,0,1,0,0,0,1,0,0	3,3,3,3,3,3,3,3,3,3,3,3,3,3,3,3,3,3,3,3,3,3,3,3,3,3,3,3,3,3,3,3,3,3,3,3,3,3,3,3,3,3,3,3,3,3,3,3,3,3	3,3,3,3,3,3,3,3,3,3,3,3,3,3,3,3,3,3,3,3,3,3,3,3,3,3,3,3,3,3,3,3,3,3,3,3,3,3,3,3,3,3,3,3,3,3,3,3,3,3	2,2,2,2,2,2,2,2,2,2,2,2,2,2,2,2,2,2,2,2,2,2,2,2,2,2,2,2,2,2,2,2,2,2,2,2,2,2,2,2,2,2,2,2,2,2,2,2,2,2	2,2,2,2,2,2,2,2,2,2,2,2,2,2,2,2,2,2,2,2,2,2,2,2,2,2,2,2,2,2,2,2,2,2,2,2,2,2,2,2,2,2,2,2,2,2,2,2,2,2	2,2,2,2,2,2,2,2,2,2,2,2,2,2,2,2,2,2,2,2,2,2,2,2,2,2,2,2,2,2,2,2,2,2,2,2,2,2,2,2,2,2,2,2,2,2,2,2,2,2	3,3,3,3,3,3,3,3,3,3,3,3,3,3,3,3,3,3,3,3,3,3,3,3,3,3,3,3,3,3,3,3,3,3,3,3,3,3,3,3,3,3,3,3,3,3,3,3,3,3	3,3,3,3,3,3,3,3,3,3,3,3,3,3,3,3,3,3,3,3,3,3,3,3,3,3,3,3,3,3,3,3,3,3,3,3,3,3,3,3,3,3,3,3,3,3,3,3,3,3	1,1,0,1,1,0,0,0,1,1,0,1,0,0,1,1,1,0,0,0,0,0,1,0,0,0,1,0,1,0,1,0,0,1,1,1,1,1,1,0,1,0,0,1,0,0,0,1,0,0	1,1,1,1,1,0,0,0,1,1,0,1,0,0,1,1,1,0,0,0,0,0,1,0,0,0,1,0,1,0,1,0,0,1,1,0,1,1,1,0,1,0,0,1,0,0,0,1,0,0	3,3,3,3,3,3,3,3,3,3,3,3,3,3,3,3,3,3,3,3,3,3,3,3,3,3,3,3,3,3,3,3,3,3,3,3,3,3,3,3,3,3,3,3,3,3,3,3,3,3	2,2,2,2,2,2,2,2,2,2,2,2,2,2,2,2,2,2,2,2,2,2,2,2,2,2,2,2,2,2,2,2,2,2,2,2,2,2,2,2,2,2,2,2,2,2,2,2,2,2	3,0,1,3,1,3,3,0,3,0,1,3,0,2,1,2,0,0,1,3,2,0,2,0,0,2,3,1,1,2,2,0,2,3,2,0,3,1,0,1,0,2,0,2,1,0,2,3,0,0	1,1,1,1,1,0,0,0,1,1,0,1,0,0,1,1,1,0,0,0,0,0,1,0,0,0,0,0,1,0,1,0,0,1,1,0,1,1,1,0,1,0,0,1,0,0,0,0,0,0	1,1,1,1,1,0,0,0,1,1,0,1,0,0,1,1,1,0,0,0,0,0,1,0,0,0,1,0,1,0,1,0,0,1,1,0,1,1,1,0,1,0,0,1,0,0,0,1,0,0	1,1,1,1,1,0,0,0,1,1,0,1,0,0,1,1,1,0,0,0,0,0,1,0,0,0,1,0,1,0,1,0,0,1,1,0,1,1,1,0,1,0,0,1,0,0,0,1,0,0	1,1,1,1,1,0,0,0,1,1,0,1,0,0,1,1,1,0,0,0,0,0,1,0,0,0,1,0,1,0,1,0,0,1,1,0,1,1,1,0,1,0,0,1,0,0,0,1,0,0
239400	2,2,2,2,2,2,2,2,2,2,2,2,2,2,2,2,2,2,2,2,2,2,2,2,2,2,2,2,2,2,2,2,2,2,2,2,2,2,2,2,2,2,2,2,2,2,2,2,2,2	2,2,2,2,2,2,2,2,2,2,2,2,2,2,2,2,2,2,2,2,2,2,2,2,2,2,2,2,2,2,2,2,2,2,2,2,2,2,2,2,2,2,2,2,2,2,2,2,2,2	3,3,3,3,3,3,3,3,3,3,3,3,3,3,3,3,3,3,3,3,3,3,3,3,3,3,3,3,3,3,3,3,3,3,3,3,3,3,3,3,3,3,3,3,3,3,3,3,3,3	3,3,3,3,3,3,3,3,3,3,3,3,3,3,3,3,3,3,3,3,3,3,3,3,3,3,3,3,3,3,3,3,3,3,3,3,3,3,3,3,3,3,3,3,3,3,3,3,3,3	0,0,1,1,1,1,1,1,0,1,0,1,0,0,1,1,1,1,1,1,1,0,0,0,0,0,0,0,1,1,1,1,1,1,0,1,0,1,0,1,1,1,0,0,1,1,0,0,1,0	0,0,1,1,1,1,1,1,0,1,0,1,0,0,1,1,1,1,1,1,1,0,0,0,0,0,0,0,0,1,1,1,1,1,0,1,0,1,0,1,1,1,0,0,1,1,0,0,1,0	0,0,1,1,1,1,1,1,0,1,0,1,0,0,1,1,1,1,1,1,1,0,0,0,0,0,0,0,0,1,1,1,1,1,0,1,0,0,0,1,1,1,0,0,1,1,0,0,1,0	0,0,1,1,1,1,1,1,0,1,0,1,0,0,1,1,1,1,1,1,1,0,0,0,0,0,0,0,0,1,1,1,1,1,0,1,0,0,0,1,1,1,0,0,1,1,0,0,1,0	0,0,1,1,1,1,1,1,0,1,0,1,0,0,1,0,1,1,1,1,1,0,0,0,0,0,1,0,0,1,1,1,1,1,0,1,1,0,0,1,1,1,0,0,1,1,0,0,1,0	0,0,1,1,1,1,1,1,0,1,0,1,0,0,1,1,1,1,1,1,1,0,0,0,0,0,1,0,0,1,1,1,1,1,0,1,1,0,0,1,1,1,0,0,1,1,0,0,1,0	3,3,3,3,3,3,3,3,3,3,3,3,3,3,3,3,3,3,3,3,3,3,3,3,3,3,3,3,3,3,3,3,3,3,3,3,3,3,3,3,3,3,3,3,3,3,3,3,3,3	3,3,3,3,3,3,3,3,3,3,3,3,3,3,3,3,3,3,3,3,3,3,3,3,3,3,3,3,3,3,3,3,3,3,3,3,3,3,3,3,3,3,3,3,3,3,3,3,3,3	2,2,2,2,2,2,2,2,2,2,2,2,2,2,2,2,2,2,2,2,2,2,2,2,2,2,2,2,2,2,2,2,2,2,2,2,2,2,2,2,2,2,2,2,2,2,2,2,2,2	2,2,2,2,2,2,2,2,2,2,2,2,2,2,2,2,2,2,2,2,2,2,2,2,2,2,2,2,2,2,2,2,2,2,2,2,2,2,2,2,2,2,2,2,2,2,2,2,2,2	2,2,2,2,2,2,2,2,2,2,2,2,2,2,2,2,2,2,2,2,2,2,2,2,2,2,2,2,2,2,2,2,2,2,2,2,2,2,2,2,2,2,2,2,2,2,2,2,2,2	3,3,3,3,3,3,3,3,3,3,3,3,3,3,3,3,3,3,3,3,3,3,3,3,3,3,3,3,3,3,3,3,3,3,3,3,3,3,3,3,3,3,3,3,3,3,3,3,3,3	3,3,3,3,3,3,3,3,3,3,3,3,3,3,3,3,3,3,3,3,3,3,3,3,3,3,3,3,3,3,3,3,3,3,3,3,3,3,3,3,3,3,3,3,3,3,3,3,3,3	0,0,1,1,1,1,1,1,0,1,0,1,0,0,1,1,1,1,1,1,1,0,0,0,0,0,1,0,0,1,1,1,1,1,0,1,1,0,0,1,1,1,0,0,1,1,0,0,1,0	0,0,1,1,1,1,1,1,0,1,0,1,0,0,1,1,1,1,1,1,1,0,0,0,0,0,1,0,0,1,1,1,1,1,0,1,1,0,0,1,1,1,0,0,1,1,0,0,1,0	3,3,3,3,3,3,3,3,3,3,3,3,3,3,3,3,3,3,3,3,3,3,3,3,3,3,3,3,3,3,3,3,3,3,3,3,3,3,3,3,3,3,3,3,3,3,3,3,3,3	2,2,2,2,2,2,2,2,2,2,2,2,2,2,2,2,2,2,2,2,2,2,2,2,2,2,2,2,2,2,2,2,2,2,2,2,2,2,2,2,2,2,2,2,2,2,2,2,2,2	0,3,3,3,1,0,3,2,3,1,2,3,2,2,2,1,2,1,0,3,2,1,3,1,3,3,3,3,2,3,2,1,0,1,0,0,0,3,1,2,3,2,0,0,2,2,2,1,3,3	0,0,1,1,1,1,1,1,0,1,0,1,0,0,1,1,1,1,1,1,1,0,0,0,0,0,0,0,0,1,1,1,1,1,0,1,0,1,0,1,1,1,0,0,1,1,0,0,1,0	0,0,1,1,1,1,1,1,0,1,0,1,0,0,1,1,1,1,1,1,1,0,0,0,0,0,0,0,0,1,1,1,1,1,0,1,0,1,0,1,1,1,0,0,1,1,0,0,1,0	0,0,1,1,1,1,1,1,0,1,0,1,0,0,1,1,1,1,1,1,1,0,0,0,0,0,0,0,0,1,1,1,1,1,0,1,0,0,0,1,1,1,0,0,1,1,0,0,1,0	0,0,1,1,1,1,1,1,0,1,0,1,0,0,1,1,1,1,1,1,1,0,0,0,0,0,0,0,0,1,1,1,1,1,0,1,0,0,0,1,1,1,0,0,1,1,0,0,1,0
239500	2,2,2,2,2,2,2,2,2,2,2,2,2,2,2,2,2,2,2,2,2,2,2,2,2,2,2,2,2,2,2,2,2,2,2,2,2,2,2,2,2,2,2,2,2,2,2,2,2,2	2,2,2,2,2,2,2,2,2,2,2,2,2,2,2,2,2,2,2,2,2,2,2,2,2,2,2,2,2,2,2,2,2,2,2,2,2,2,2,2,2,2,2,2,2,2,2,2,2,2	3,3,3,3,3,3,3,3,3,3,3,3,3,3,3,3,3,3,3,3,3,3,3,3,3,3,3,3,3,3,3,3,3,3,3,3,3,3,3,3,3,3,3,3,3,3,3,3,3,3	3,3,3,3,3,3,3,3,3,3,3,3,3,3,3,3,3,3,3,3,3,3,3,3,3,3,3,3,3,3,3,3,3,3,3,3,3,3,3,3,3,3,3,3,3,3,3,3,3,3	1,0,1,1,0,1,1,0,0,0,0,1,1,1,1,1,0,0,0,1,0,1,1,1,1,1,1,0,0,1,0,0,0,0,1,1,0,0,0,0,0,1,1,0,0,0,0,1,1,0	1,0,1,1,0,1,1,0,0,0,0,1,1,1,1,1,0,0,0,1,0,0,1,1,1,1,1,0,0,1,0,0,0,0,1,1,0,0,0,0,0,0,1,1,1,0,0,0,1,0	1,0,1,1,0,1,1,0,0,0,0,1,1,1,1,1,0,0,0,1,0,0,1,1,1,1,1,0,0,1,0,0,0,0,1,1,0,0,0,0,0,0,1,1,0,0,0,0,1,0	1,0,1,1,0,1,1,0,0,0,0,1,1,1,1,1,0,0,0,1,0,0,1,1,1,1,1,0,0,0,0,0,0,0,1,1,0,0,0,0,0,0,1,1,0,0,0,0,1,0	1,0,1,1,0,1,1,0,0,0,0,1,0,1,1,1,0,0,0,1,0,0,1,1,1,1,1,0,0,0,0,0,0,0,1,0,0,0,0,0,0,0,1,1,1,0,0,0,1,0	0,0,1,1,0,1,1,0,0,0,0,1,0,1,1,1,0,0,0,1,0,0,1,1,1,1,1,0,0,0,0,0,0,0,1,0,0,0,0,0,0,0,1,1,1,0,0,0,1,0	3,3,3,3,3,3,3,3,3,3,3,3,3,3,3,3,3,3,3,3,3,3,3,3,3,3,3,3,3,3,3,3,3,3,3,3,3,3,3,3,3,3,3,3,3,3,3,3,3,3	3,3,3,3,3,3,3,3,3,3,3,3,3,3,3,3,3,3,3,3,3,3,3,3,3,3,3,3,3,3,3,3,3,3,3,3,3,3,3,3,3,3,3,3,3,3,3,3,3,3	2,2,2,2,2,2,2,2,2,2,2,2,2,2,2,2,2,2,2,2,2,2,2,2,2,2,2,2,2,2,2,2,2,2,2,2,2,2,2,2,2,2,2,2,2,2,2,2,2,2	2,2,2,2,2,2,2,2,2,2,2,2,2,2,2,2,2,2,2,2,2,2,2,2,2,2,2,2,2,2,2,2,2,2,2,2,2,2,2,2,2,2,2,2,2,2,2,2,2,2	2,2,2,2,2,2,2,2,2,2,2,2,2,2,2,2,2,2,2,2,2,2,2,2,2,2,2,2,2,2,2,2,2,2,2,2,2,2,2,2,2,2,2,2,2,2,2,2,2,2	3,3,3,3,3,3,3,3,3,3,3,3,3,3,3,3,3,3,3,3,3,3,3,3,3,3,3,3,3,3,3,3,3,3,3,3,3,3,3,3,3,3,3,3,3,3,3,3,3,3	3,3,3,3,3,3,3,3,3,3,3,3,3,3,3,3,3,3,3,3,3,3,3,3,3,3,3,3,3,3,3,3,3,3,3,3,3,3,3,3,3,3,3,3,3,3,3,3,3,3	0,0,1,1,0,1,1,0,0,0,0,1,0,1,1,1,0,0,0,1,0,0,1,1,1,1,1,0,0,0,0,0,0,0,1,1,0,0,0,0,0,0,1,1,1,0,0,0,1,0	1,0,1,1,0,1,1,0,0,0,0,1,0,1,1,1,0,0,0,1,0,0,1,1,1,1,1,0,0,0,0,0,0,0,1,1,0,0,0,0,0,0,1,1,1,0,0,0,1,0	3,3,3,3,3,3,3,3,3,3,3,3,3,3,3,3,3,3,3,3,3,3,3,3,3,3,3,3,3,3,3,3,3,3,3,3,3,3,3,3,3,3,3,3,3,3,3,3,3,3	2,2,2,2,2,2,2,2,2,2,2,2,2,2,2,2,2,2,2,2,2,2,2,2,2,2,2,2,2,2,2,2,2,2,2,2,2,2,2,2,2,2,2,2,2,2,2,2,2,2	3,0,1,1,0,1,1,0,0,0,0,0,1,3,1,0,2,0,0,1,1,1,0,1,2,1,1,0,0,0,1,0,0,0,1,1,1,0,0,0,0,0,1,1,1,2,0,1,0,2	1,0,1,1,0,1,1,0,0,0,0,1,1,1,1,1,0,0,0,1,0,0,1,1,1,1,1,0,0,1,0,0,0,0,1,1,0,0,0,0,0,0,1,1,0,0,0,1,1,0	1,0,1,1,0,1,1,0,0,0,0,1,1,1,1,1,0,0,0,1,0,0,1,1,1,1,1,0,0,1,0,0,0,0,1,1,0,0,0,0,0,0,1,1,0,0,0,0,1,0	1,0,1,1,0,1,1,0,0,0,0,1,1,1,1,1,0,0,0,1,0,0,1,1,1,1,1,0,0,1,0,0,0,0,1,1,0,0,0,0,0,0,1,1,0,0,0,0,1,0	1,0,1,1,0,1,1,0,0,0,0,1,1,1,1,1,0,0,0,1,0,0,1,1,1,1,1,0,0,0,0,0,0,0,1,1,0,0,0,0,0,0,1,1,0,0,0,0,1,0
239600	2,2,2,2,2,2,2,2,2,2,2,2,2,2,2,2,2,2,2,2,2,2,2,2,2,2,2,2,2,2,2,2,2,2,2,2,2,2,2,2,2,2,2,2,2,2,2,2,2,2	2,2,2,2,2,2,2,2,2,2,2,2,2,2,2,2,2,2,2,2,2,2,2,2,2,2,2,2,2,2,2,2,2,2,2,2,2,2,2,2,2,2,2,2,2,2,2,2,2,2	3,3,3,3,3,3,3,3,3,3,3,3,3,3,3,3,3,3,3,3,3,3,3,3,3,3,3,3,3,3,3,3,3,3,3,3,3,3,3,3,3,3,3,3,3,3,3,3,3,3	3,3,3,3,3,3,3,3,3,3,3,3,3,3,3,3,3,3,3,3,3,3,3,3,3,3,3,3,3,3,3,3,3,3,3,3,3,3,3,3,3,3,3,3,3,3,3,3,3,3	1,1,0,0,0,1,0,0,0,1,1,1,0,1,0,0,1,1,1,1,0,1,0,0,1,1,0,0,0,0,1,1,0,1,0,1,0,1,1,1,0,1,1,0,0,0,0,0,1,1	0,1,0,0,0,1,0,0,0,0,1,1,1,1,0,0,1,1,1,1,0,1,0,0,1,1,0,1,0,0,1,1,0,1,0,1,0,1,1,1,0,1,1,0,0,0,1,0,1,1	1,1,0,0,0,1,0,0,0,1,1,0,0,1,0,0,1,1,1,0,0,1,1,0,1,1,0,1,0,0,1,1,0,1,0,1,0,1,1,1,0,1,1,0,0,0,0,0,1,1	1,1,0,0,0,1,0,0,0,1,1,0,0,1,0,0,1,1,1,0,0,1,1,0,1,1,0,1,0,0,1,1,0,1,0,1,0,1,1,1,0,1,1,0,0,0,0,0,1,1	1,1,0,1,0,1,0,0,0,1,1,0,0,1,0,0,1,1,1,0,0,1,1,0,1,1,0,1,0,0,1,1,0,1,0,1,0,1,1,1,0,1,1,0,0,0,0,0,1,1	1,1,0,1,0,1,0,0,0,1,1,0,0,1,0,0,1,1,0,1,0,1,1,0,1,1,0,1,0,0,1,0,0,1,0,1,0,1,1,1,0,1,1,0,0,0,0,0,1,1	3,3,3,3,3,3,3,3,3,3,3,3,3,3,3,3,3,3,3,3,3,3,3,3,3,3,3,3,3,3,3,3,3,3,3,3,3,3,3,3,3,3,3,3,3,3,3,3,3,3	3,3,3,3,3,3,3,3,3,3,3,3,3,3,3,3,3,3,3,3,3,3,3,3,3,3,3,3,3,3,3,3,3,3,3,3,3,3,3,3,3,3,3,3,3,3,3,3,3,3	2,2,2,2,2,2,2,2,2,2,2,2,2,2,2,2,2,2,2,2,2,2,2,2,2,2,2,2,2,2,2,2,2,2,2,2,2,2,2,2,2,2,2,2,2,2,2,2,2,2	2,2,2,2,2,2,2,2,2,2,2,2,2,2,2,2,2,2,2,2,2,2,2,2,2,2,2,2,2,2,2,2,2,2,2,2,2,2,2,2,2,2,2,2,2,2,2,2,2,2	2,2,2,2,2,2,2,2,2,2,2,2,2,2,2,2,2,2,2,2,2,2,2,2,2,2,2,2,2,2,2,2,2,2,2,2,2,2,2,2,2,2,2,2,2,2,2,2,2,2	3,3,3,3,3,3,3,3,3,3,3,3,3,3,3,3,3,3,3,3,3,3,3,3,3,3,3,3,3,3,3,3,3,3,3,3,3,3,3,3,3,3,3,3,3,3,3,3,3,3	3,3,3,3,3,3,3,3,3,3,3,3,3,3,3,3,3,3,3,3,3,3,3,3,3,3,3,3,3,3,3,3,3,3,3,3,3,3,3,3,3,3,3,3,3,3,3,3,3,3	1,1,0,1,0,1,0,0,0,1,1,0,0,1,0,0,1,1,0,0,0,1,1,0,1,1,0,1,0,0,1,0,0,1,0,1,0,1,1,1,0,1,1,0,0,0,0,0,1,1	1,1,0,1,0,1,0,0,0,1,1,0,0,1,0,0,1,1,1,0,0,1,1,0,1,1,0,1,0,0,1,1,0,1,0,1,0,1,1,1,0,1,1,0,0,0,0,0,1,1	3,3,3,3,3,3,3,3,3,3,3,3,3,3,3,3,3,3,3,3,3,3,3,3,3,3,3,3,3,3,3,3,3,3,3,3,3,3,3,3,3,3,3,3,3,3,3,3,3,3	2,2,2,2,2,2,2,2,2,2,2,2,2,2,2,2,2,2,2,2,2,2,2,2,2,2,2,2,2,2,2,2,2,2,2,2,2,2,2,2,2,2,2,2,2,2,2,2,2,2	1,1,2,3,2,2,1,2,0,3,3,1,3,0,3,2,0,2,1,1,0,3,3,0,0,2,3,0,1,1,3,3,2,2,2,1,3,3,3,2,3,0,0,0,1,1,2,3,2,3	1,1,0,0,0,1,0,0,0,1,1,1,0,1,0,0,1,1,1,1,0,1,0,0,1,1,0,0,0,0,1,1,0,1,0,1,0,1,1,1,0,1,1,0,0,0,0,0,1,1	1,1,0,0,0,1,0,0,0,1,1,1,0,1,0,0,1,1,1,1,0,1,0,0,1,1,0,1,0,0,1,1,0,1,0,1,0,1,1,1,0,1,1,0,0,0,0,0,1,1	1,1,0,0,0,1,0,0,0,1,1,0,0,1,0,0,1,1,1,0,0,1,1,0,1,1,0,1,0,0,1,1,0,1,0,1,0,1,1,1,0,1,1,0,0,0,0,0,1,1	1,1,0,0,0,1,0,0,0,1,1,0,0,1,0,0,1,1,1,0,0,1,1,0,1,1,0,1,0,0,1,1,0,1,0,1,0,1,1,1,0,1,1,0,0,0,0,0,1,1
239700	2,2,2,2,2,2,2,2,2,2,2,2,2,2,2,2,2,2,2,2,2,2,2,2,2,2,2,2,2,2,2,2,2,2,2,2,2,2,2,2,2,2,2,2,2,2,2,2,2,2	2,2,2,2,2,2,2,2,2,2,2,2,2,2,2,2,2,2,2,2,2,2,2,2,2,2,2,2,2,2,2,2,2,2,2,2,2,2,2,2,2,2,2,2,2,2,2,2,2,2	3,3,3,3,3,3,3,3,3,3,3,3,3,3,3,3,3,3,3,3,3,3,3,3,3,3,3,3,3,3,3,3,3,3,3,3,3,3,3,3,3,3,3,3,3,3,3,3,3,3	3,3,3,3,3,3,3,3,3,3,3,3,3,3,3,3,3,3,3,3,3,3,3,3,3,3,3,3,3,3,3,3,3,3,3,3,3,3,3,3,3,3,3,3,3,3,3,3,3,3	1,0,1,1,1,0,1,1,0,0,1,0,1,1,0,0,0,1,1,1,0,0,1,0,1,0,0,0,0,0,1,0,1,0,1,1,0,1,0,0,0,0,0,1,1,0,0,1,0,1	1,0,1,1,1,1,1,1,0,0,1,0,1,0,0,0,0,1,1,1,0,0,1,0,1,0,0,0,0,0,1,0,1,0,1,1,0,1,0,0,1,0,0,1,1,0,0,1,0,1	1,0,1,1,1,1,1,1,0,0,1,0,1,1,0,0,0,1,1,1,0,0,1,0,1,0,0,0,0,0,1,0,1,0,1,1,0,1,0,0,1,0,0,1,1,0,0,1,0,0	1,0,1,1,1,1,1,1,0,0,1,0,1,1,0,0,0,1,1,1,0,0,1,0,1,0,0,0,0,0,1,0,1,0,0,1,0,1,0,0,1,0,0,1,1,0,0,1,0,1	1,0,1,1,1,1,1,1,0,1,1,0,1,1,0,0,0,0,1,1,0,1,1,0,1,0,0,0,0,0,1,0,1,0,0,1,0,1,0,0,1,0,0,1,1,0,0,1,0,1	1,0,1,1,1,1,1,1,0,0,1,0,1,1,0,0,0,0,1,1,0,0,1,0,1,0,0,0,0,0,1,0,1,0,0,1,0,1,0,0,1,0,0,1,1,0,0,1,0,1	3,3,3,3,3,3,3,3,3,3,3,3,3,3,3,3,3,3,3,3,3,3,3,3,3,3,3,3,3,3,3,3,3,3,3,3,3,3,3,3,3,3,3,3,3,3,3,3,3,3	3,3,3,3,3,3,3,3,3,3,3,3,3,3,3,3,3,3,3,3,3,3,3,3,3,3,3,3,3,3,3,3,3,3,3,3,3,3,3,3,3,3,3,3,3,3,3,3,3,3	2,2,2,2,2,2,2,2,2,2,2,2,2,2,2,2,2,2,2,2,2,2,2,2,2,2,2,2,2,2,2,2,2,2,2,2,2,2,2,2,2,2,2,2,2,2,2,2,2,2	2,2,2,2,2,2,2,2,2,2,2,2,2,2,2,2,2,2,2,2,2,2,2,2,2,2,2,2,2,2,2,2,2,2,2,2,2,2,2,2,2,2,2,2,2,2,2,2,2,2	2,2,2,2,2,2,2,2,2,2,2,2,2,2,2,2,2,2,2,2,2,2,2,2,2,2,2,2,2,2,2,2,2,2,2,2,2,2,2,2,2,2,2,2,2,2,2,2,2,2	3,3,3,3,3,3,3,3,3,3,3,3,3,3,3,3,3,3,3,3,3,3,3,3,3,3,3,3,3,3,3,3,3,3,3,3,3,3,3,3,3,3,3,3,3,3,3,3,3,3	3,3,3,3,3,3,3,3,3,3,3,3,3,3,3,3,3,3,3,3,3,3,3,3,3,3,3,3,3,3,3,3,3,3,3,3,3,3,3,3,3,3,3,3,3,3,3,3,3,3	1,0,1,1,1,1,1,1,0,0,1,0,1,1,0,0,0,0,1,1,0,0,1,0,1,0,0,0,0,0,1,0,1,0,0,1,0,1,0,0,1,0,0,1,1,0,0,1,0,1	1,0,1,1,1,1,1,1,0,0,1,0,1,1,0,0,0,0,1,1,0,0,1,0,1,0,0,0,0,0,1,0,1,0,0,1,0,1,0,0,1,0,0,1,1,0,0,1,0,1	3,3,3,3,3,3,3,3,3,3,3,3,3,3,3,3,3,3,3,3,3,3,3,3,3,3,3,3,3,3,3,3,3,3,3,3,3,3,3,3,3,3,3,3,3,3,3,3,3,3	2,2,2,2,2,2,2,2,2,2,2,2,2,2,2,2,2,2,2,2,2,2,2,2,2,2,2,2,2,2,2,2,2,2,2,2,2,2,2,2,2,2,2,2,2,2,2,2,2,2	3,0,1,1,3,0,1,0,0,1,1,1,1,1,1,0,1,0,3,1,0,0,0,0,1,3,0,0,2,1,1,0,0,2,1,3,2,2,0,3,3,1,0,1,2,2,0,1,2,1	1,0,1,1,1,0,1,1,0,0,1,0,1,1,0,0,0,1,1,1,0,0,1,0,1,0,0,0,0,0,1,0,1,0,1,1,0,1,0,0,1,0,0,1,1,0,0,1,0,1	1,0,1,1,1,1,1,1,0,0,1,0,1,1,0,0,0,1,1,1,0,0,1,0,1,0,0,0,0,0,1,0,1,0,1,1,0,1,0,0,1,0,0,1,1,0,0,1,0,1	1,0,1,1,1,1,1,1,0,0,1,0,1,1,0,0,0,1,1,1,0,0,1,0,1,0,0,0,0,0,1,0,1,0,1,1,0,1,0,0,1,0,0,1,1,0,0,1,0,1	1,0,1,1,1,1,1,1,0,0,1,0,1,1,0,0,0,1,1,1,0,0,1,0,1,0,0,0,0,0,1,0,1,0,0,1,0,1,0,0,1,0,0,1,1,0,0,1,0,1
239800	2,2,2,2,2,2,2,2,2,2,2,2,2,2,2,2,2,2,2,2,2,2,2,2,2,2,2,2,2,2,2,2,2,2,2,2,2,2,2,2,2,2,2,2,2,2,2,2,2,2	2,2,2,2,2,2,2,2,2,2,2,2,2,2,2,2,2,2,2,2,2,2,2,2,2,2,2,2,2,2,2,2,2,2,2,2,2,2,2,2,2,2,2,2,2,2,2,2,2,2	3,3,3,3,3,3,3,3,3,3,3,3,3,3,3,3,3,3,3,3,3,3,3,3,3,3,3,3,3,3,3,3,3,3,3,3,3,3,3,3,3,3,3,3,3,3,3,3,3,3	3,3,3,3,3,3,3,3,3,3,3,3,3,3,3,3,3,3,3,3,3,3,3,3,3,3,3,3,3,3,3,3,3,3,3,3,3,3,3,3,3,3,3,3,3,3,3,3,3,3	0,1,0,1,1,1,0,0,1,0,0,0,0,1,1,1,0,0,1,1,1,1,1,0,0,0,1,0,0,0,1,0,1,0,1,0,1,0,0,1,1,0,0,1,0,0,0,0,0,0	0,1,0,1,1,1,0,0,1,0,0,0,0,1,1,1,0,0,1,1,1,1,1,0,0,0,1,0,0,0,1,0,1,0,1,0,1,0,1,1,1,0,0,1,1,0,0,0,0,0	0,1,0,1,1,1,0,0,1,0,0,0,0,1,1,1,0,0,1,1,1,1,1,0,0,0,1,0,0,0,1,0,1,0,1,0,1,0,1,1,1,0,0,1,1,0,0,0,0,1	0,1,0,1,1,1,0,0,0,0,0,0,0,1,1,0,0,0,1,1,1,1,1,0,0,1,1,1,0,0,1,0,0,0,1,0,1,0,1,1,0,0,0,1,1,0,0,0,1,0	0,1,0,1,1,1,0,0,1,0,0,0,0,1,1,0,0,0,1,1,1,1,1,0,0,1,1,1,0,0,1,0,0,0,1,0,1,0,1,1,0,0,0,1,1,0,0,0,1,0	0,1,0,1,1,1,0,0,1,0,0,0,0,1,1,0,1,0,1,1,1,1,1,0,0,1,1,1,0,0,1,0,0,0,1,0,1,0,1,1,0,0,0,1,1,0,0,0,1,0	3,3,3,3,3,3,3,3,3,3,3,3,3,3,3,3,3,3,3,3,3,3,3,3,3,3,3,3,3,3,3,3,3,3,3,3,3,3,3,3,3,3,3,3,3,3,3,3,3,3	3,3,3,3,3,3,3,3,3,3,3,3,3,3,3,3,3,3,3,3,3,3,3,3,3,3,3,3,3,3,3,3,3,3,3,3,3,3,3,3,3,3,3,3,3,3,3,3,3,3	2,2,2,2,2,2,2,2,2,2,2,2,2,2,2,2,2,2,2,2,2,2,2,2,2,2,2,2,2,2,2,2,2,2,2,2,2,2,2,2,2,2,2,2,2,2,2,2,2,2	2,2,2,2,2,2,2,2,2,2,2,2,2,2,2,2,2,2,2,2,2,2,2,2,2,2,2,2,2,2,2,2,2,2,2,2,2,2,2,2,2,2,2,2,2,2,2,2,2,2	2,2,2,2,2,2,2,2,2,2,2,2,2,2,2,2,2,2,2,2,2,2,2,2,2,2,2,2,2,2,2,2,2,2,2,2,2,2,2,2,2,2,2,2,2,2,2,2,2,2	3,3,3,3,3,3,3,3,3,3,3,3,3,3,3,3,3,3,3,3,3,3,3,3,3,3,3,3,3,3,3,3,3,3,3,3,3,3,3,3,3,3,3,3,3,3,3,3,3,3	3,3,3,3,3,3,3,3,3,3,3,3,3,3,3,3,3,3,3,3,3,3,3,3,3,3,3,3,3,3,3,3,3,3,3,3,3,3,3,3,3,3,3,3,3,3,3,3,3,3	0,1,0,1,1,1,0,0,1,0,0,0,0,1,1,0,0,0,1,1,1,1,1,0,0,1,1,1,0,0,1,0,0,0,1,0,1,0,1,1,0,0,0,1,1,0,0,0,1,0	0,1,0,1,1,1,0,0,1,0,0,0,0,1,1,0,0,0,1,1,1,1,1,0,0,1,1,1,0,0,1,0,0,0,1,0,1,0,1,1,0,0,0,1,1,0,0,0,1,0	3,3,3,3,3,3,3,3,3,3,3,3,3,3,3,3,3,3,3,3,3,3,3,3,3,3,3,3,3,3,3,3,3,3,3,3,3,3,3,3,3,3,3,3,3,3,3,3,3,3	2,2,2,2,2,2,2,2,2,2,2,2,2,2,2,2,2,2,2,2,2,2,2,2,2,2,2,2,2,2,2,2,2,2,2,2,2,2,2,2,2,2,2,2,2,2,2,2,2,2	1,0,1,2,0,2,0,3,2,2,1,0,0,0,3,0,1,0,1,1,3,1,1,3,1,3,3,2,2,0,3,1,1,0,0,1,0,1,2,3,0,2,3,0,0,1,0,1,1,3	0,1,0,1,1,1,0,0,1,0,0,0,0,1,1,1,0,0,1,1,1,1,1,0,0,0,1,0,0,0,1,0,1,0,1,0,1,0,0,1,1,0,0,1,0,0,0,0,0,0	0,1,0,1,1,1,0,0,1,0,0,0,0,1,1,1,0,0,1,1,1,1,1,0,0,0,1,0,0,0,1,0,1,0,1,0,1,0,1,1,1,0,0,1,1,0,0,0,0,0	0,1,0,1,1,1,0,0,1,0,0,0,0,1,1,1,0,0,1,1,1,1,1,0,0,0,1,0,0,0,1,0,1,0,1,0,1,0,1,1,1,0,0,1,1,0,0,0,0,0	0,1,0,1,1,1,0,0,1,0,0,0,0,1,1,0,0,0,1,1,1,1,1,0,0,1,1,1,0,0,1,0,0,0,1,0,1,0,1,1,0,0,0,1,1,0,0,0,1,0
239900	2,2,2,2,2,2,2,2,2,2,2,2,2,2,2,2,2,2,2,2,2,2,2,2,2,2,2,2,2,2,2,2,2,2,2,2,2,2,2,2,2,2,2,2,2,2,2,2,2,2	2,2,2,2,2,2,2,2,2,2,2,2,2,2,2,2,2,2,2,2,2,2,2,2,2,2,2,2,2,2,2,2,2,2,2,2,2,2,2,2,2,2,2,2,2,2,2,2,2,2	3,3,3,3,3,3,3,3,3,3,3,3,3,3,3,3,3,3,3,3,3,3,3,3,3,3,3,3,3,3,3,3,3,3,3,3,3,3,3,3,3,3,3,3,3,3,3,3,3,3	3,3,3,3,3,3,3,3,3,3,3,3,3,3,3,3,3,3,3,3,3,3,3,3,3,3,3,3,3,3,3,3,3,3,3,3,3,3,3,3,3,3,3,3,3,3,3,3,3,3	1,1,1,1,1,1,1,0,0,0,0,0,1,1,1,1,1,1,0,1,1,1,1,1,1,1,1,0,0,0,0,1,0,0,1,0,1,1,1,1,0,0,1,1,1,1,0,0,1,1	1,1,1,1,1,0,1,0,0,0,0,0,1,1,1,1,1,1,0,1,1,1,1,1,1,1,1,0,0,0,0,1,0,0,1,0,1,1,1,1,0,0,1,1,1,0,0,0,1,1	1,1,1,1,1,1,1,0,0,0,0,0,1,1,1,1,1,1,0,1,1,1,1,1,1,0,1,0,0,0,0,1,0,0,0,0,1,1,1,0,0,0,1,1,1,1,0,0,1,1	0,1,1,1,1,1,1,0,0,0,0,0,1,1,1,1,1,0,0,1,1,1,1,1,1,0,1,0,0,0,0,1,0,0,0,0,1,1,1,0,0,0,1,1,1,1,0,0,1,1	1,1,1,1,1,1,1,0,0,0,0,0,1,1,1,1,1,1,0,1,1,1,1,1,1,0,1,0,0,0,0,1,0,0,0,0,1,1,1,0,0,0,1,1,1,1,0,0,1,1	1,1,1,1,1,1,1,0,0,0,0,0,1,1,1,1,1,1,0,1,1,1,0,1,1,1,1,0,0,0,0,1,0,0,0,0,1,1,1,0,0,0,0,1,1,1,0,0,1,1	3,3,3,3,3,3,3,3,3,3,3,3,3,3,3,3,3,3,3,3,3,3,3,3,3,3,3,3,3,3,3,3,3,3,3,3,3,3,3,3,3,3,3,3,3,3,3,3,3,3	3,3,3,3,3,3,3,3,3,3,3,3,3,3,3,3,3,3,3,3,3,3,3,3,3,3,3,3,3,3,3,3,3,3,3,3,3,3,3,3,3,3,3,3,3,3,3,3,3,3	2,2,2,2,2,2,2,2,2,2,2,2,2,2,2,2,2,2,2,2,2,2,2,2,2,2,2,2,2,2,2,2,2,2,2,2,2,2,2,2,2,2,2,2,2,2,2,2,2,2	2,2,2,2,2,2,2,2,2,2,2,2,2,2,2,2,2,2,2,2,2,2,2,2,2,2,2,2,2,2,2,2,2,2,2,2,2,2,2,2,2,2,2,2,2,2,2,2,2,2	2,2,2,2,2,2,2,2,2,2,2,2,2,2,2,2,2,2,2,2,2,2,2,2,2,2,2,2,2,2,2,2,2,2,2,2,2,2,2,2,2,2,2,2,2,2,2,2,2,2	3,3,3,3,3,3,3,3,3,3,3,3,3,3,3,3,3,3,3,3,3,3,3,3,3,3,3,3,3,3,3,3,3,3,3,3,3,3,3,3,3,3,3,3,3,3,3,3,3,3	3,3,3,3,3,3,3,3,3,3,3,3,3,3,3,3,3,3,3,3,3,3,3,3,3,3,3,3,3,3,3,3,3,3,3,3,3,3,3,3,3,3,3,3,3,3,3,3,3,3	1,1,1,1,1,1,1,0,0,0,0,0,1,1,1,1,1,1,0,1,1,1,1,1,1,0,1,0,0,0,0,1,0,0,0,0,1,1,1,0,0,0,1,1,1,1,0,0,1,1	1,1,1,1,1,1,1,0,0,0,0,0,1,1,1,1,1,1,0,1,1,1,1,1,1,0,1,0,0,0,0,1,0,0,0,0,1,1,1,0,0,0,1,1,1,1,0,0,1,1	3,3,3,3,3,3,3,3,3,3,3,3,3,3,3,3,3,3,3,3,3,3,3,3,3,3,3,3,3,3,3,3,3,3,3,3,3,3,3,3,3,3,3,3,3,3,3,3,3,3	2,2,2,2,2,2,2,2,2,2,2,2,2,2,2,2,2,2,2,2,2,2,2,2,2,2,2,2,2,2,2,2,2,2,2,2,2,2,2,2,2,2,2,2,2,2,2,2,2,2	3,2,3,0,3,2,2,3,3,0,2,0,1,1,1,0,1,2,3,1,3,2,2,1,3,1,1,3,3,0,0,2,3,0,1,3,1,2,3,1,2,0,0,2,0,3,3,3,3,2	1,1,1,1,1,1,1,0,0,0,0,0,1,1,1,1,1,1,0,1,1,1,1,1,1,1,1,0,0,0,0,1,0,0,1,0,1,1,1,1,0,0,1,1,1,1,0,0,1,1	1,1,1,1,1,1,1,0,0,0,0,0,1,1,1,1,1,1,0,1,1,1,1,1,1,1,1,0,0,0,0,1,0,0,1,0,1,1,1,1,0,0,1,1,1,1,0,0,1,1	1,1,1,1,1,1,1,0,0,0,0,0,1,1,1,1,1,1,0,1,1,1,1,1,1,0,1,0,0,0,0,1,0,0,0,0,1,1,1,0,0,0,1,1,1,1,0,0,1,1	1,1,1,1,1,1,1,0,0,0,0,0,1,1,1,1,1,1,0,1,1,1,1,1,1,0,1,0,0,0,0,1,0,0,0,0,1,1,1,0,0,0,1,1,1,1,0,0,1,1
240000	2,2,2,2,2,2,2,2,2,2,2,2,2,2,2,2,2,2,2,2,2,2,2,2,2,2,2,2,2,2,2,2,2,2,2,2,2,2,2,2,2,2,2,2,2,2,2,2,2,2	2,2,2,2,2,2,2,2,2,2,2,2,2,2,2,2,2,2,2,2,2,2,2,2,2,2,2,2,2,2,2,2,2,2,2,2,2,2,2,2,2,2,2,2,2,2,2,2,2,2	3,3,3,3,3,3,3,3,3,3,3,3,3,3,3,3,3,3,3,3,3,3,3,3,3,3,3,3,3,3,3,3,3,3,3,3,3,3,3,3,3,3,3,3,3,3,3,3,3,3	3,3,3,3,3,3,3,3,3,3,3,3,3,3,3,3,3,3,3,3,3,3,3,3,3,3,3,3,3,3,3,3,3,3,3,3,3,3,3,3,3,3,3,3,3,3,3,3,3,3	1,0,0,0,1,0,1,0,0,0,0,1,0,1,0,1,1,1,1,1,0,1,1,1,0,1,0,0,0,0,1,1,1,0,0,1,1,0,0,0,0,0,0,0,1,1,0,1,0,1	1,0,0,0,1,0,1,0,0,0,0,1,0,1,0,1,1,1,1,1,0,1,1,1,0,1,0,0,0,0,1,1,1,0,0,1,1,0,0,0,0,0,0,0,1,1,0,1,0,1	1,0,0,0,1,0,1,0,0,0,0,1,0,1,0,1,1,1,1,1,0,1,1,1,0,1,0,0,0,0,1,1,1,0,0,1,1,0,0,0,0,0,0,0,1,1,1,1,0,1	1,0,0,0,1,0,1,0,0,0,0,1,0,1,0,1,1,1,1,1,0,1,1,1,0,0,0,0,0,0,1,1,1,0,0,1,1,0,0,0,0,0,0,0,1,1,1,1,0,0	1,0,1,0,1,0,1,0,0,0,0,1,0,1,0,1,0,1,1,1,0,1,1,1,0,1,0,0,0,0,1,1,1,0,0,1,1,0,0,0,0,0,0,0,1,1,1,1,0,1	1,0,0,0,1,0,1,0,0,0,1,1,0,0,0,1,1,1,1,1,0,1,1,1,0,1,1,0,0,0,1,1,1,0,0,1,1,0,0,0,0,0,0,0,1,1,1,1,0,1	3,3,3,3,3,3,3,3,3,3,3,3,3,3,3,3,3,3,3,3,3,3,3,3,3,3,3,3,3,3,3,3,3,3,3,3,3,3,3,3,3,3,3,3,3,3,3,3,3,3	3,3,3,3,3,3,3,3,3,3,3,3,3,3,3,3,3,3,3,3,3,3,3,3,3,3,3,3,3,3,3,3,3,3,3,3,3,3,3,3,3,3,3,3,3,3,3,3,3,3	2,2,2,2,2,2,2,2,2,2,2,2,2,2,2,2,2,2,2,2,2,2,2,2,2,2,2,2,2,2,2,2,2,2,2,2,2,2,2,2,2,2,2,2,2,2,2,2,2,2	2,2,2,2,2,2,2,2,2,2,2,2,2,2,2,2,2,2,2,2,2,2,2,2,2,2,2,2,2,2,2,2,2,2,2,2,2,2,2,2,2,2,2,2,2,2,2,2,2,2	2,2,2,2,2,2,2,2,2,2,2,2,2,2,2,2,2,2,2,2,2,2,2,2,2,2,2,2,2,2,2,2,2,2,2,2,2,2,2,2,2,2,2,2,2,2,2,2,2,2	3,3,3,3,3,3,3,3,3,3,3,3,3,3,3,3,3,3,3,3,3,3,3,3,3,3,3,3,3,3,3,3,3,3,3,3,3,3,3,3,3,3,3,3,3,3,3,3,3,3	3,3,3,3,3,3,3,3,3,3,3,3,3,3,3,3,3,3,3,3,3,3,3,3,3,3,3,3,3,3,3,3,3,3,3,3,3,3,3,3,3,3,3,3,3,3,3,3,3,3	1,0,0,0,1,0,1,0,0,0,0,1,0,0,0,1,1,1,1,1,0,1,1,1,0,1,1,0,0,0,1,1,1,0,0,1,1,0,0,0,0,0,0,0,1,1,1,1,0,1	1,0,1,0,1,0,1,0,0,0,0,1,0,1,0,1,1,1,1,1,0,1,1,1,0,1,0,0,0,0,1,1,1,0,0,1,1,0,0,0,0,0,0,0,1,1,1,1,0,1	3,3,3,3,3,3,3,3,3,3,3,3,3,3,3,3,3,3,3,3,3,3,3,3,3,3,3,3,3,3,3,3,3,3,3,3,3,3,3,3,3,3,3,3,3,3,3,3,3,3	2,2,2,2,2,2,2,2,2,2,2,2,2,2,2,2,2,2,2,2,2,2,2,2,2,2,2,2,2,2,2,2,2,2,2,2,2,2,2,2,2,2,2,2,2,2,2,2,2,2	1,0,0,3,2,3,0,2,2,2,1,3,0,2,1,1,3,2,0,3,0,0,3,3,2,1,3,0,3,1,1,1,3,2,0,2,3,0,3,1,3,1,1,0,1,0,2,3,2,2	1,0,0,0,1,0,1,0,0,0,0,1,0,1,0,1,1,1,1,1,0,1,1,1,0,1,0,0,0,0,1,1,1,0,0,1,1,0,0,0,0,0,0,0,1,1,0,1,0,1	1,0,0,0,1,0,1,0,0,0,0,1,0,1,0,1,1,1,1,1,0,1,1,1,0,1,0,0,0,0,1,1,1,0,0,1,1,0,0,0,0,0,0,0,1,1,0,1,0,1	1,0,0,0,1,0,1,0,0,0,0,1,0,1,0,1,1,1,1,1,0,1,1,1,0,1,0,0,0,0,1,1,1,0,0,1,1,0,0,0,0,0,0,0,1,1,1,1,0,1	1,0,0,0,1,0,1,0,0,0,0,1,0,1,0,1,1,1,1,1,0,1,1,1,0,1,0,0,0,0,1,1,1,0,0,1,1,0,0,0,0,0,0,0,1,1,1,1,0,1
240100	2,2,2,2,2,2,2,2,2,2,2,2,2,2,2,2,2,2,2,2,2,2,2,2,2,2,2,2,2,2,2,2,2,2,2,2,2,2,2,2,2,2,2,2,2,2,2,2,2,2	2,2,2,2,2,2,2,2,2,2,2,2,2,2,2,2,2,2,2,2,2,2,2,2,2,2,2,2,2,2,2,2,2,2,2,2,2,2,2,2,2,2,2,2,2,2,2,2,2,2	3,3,3,3,3,3,3,3,3,3,3,3,3,3,3,3,3,3,3,3,3,3,3,3,3,3,3,3,3,3,3,3,3,3,3,3,3,3,3,3,3,3,3,3,3,3,3,3,3,3	3,3,3,3,3,3,3,3,3,3,3,3,3,3,3,3,3,3,3,3,3,3,3,3,3,3,3,3,3,3,3,3,3,3,3,3,3,3,3,3,3,3,3,3,3,3,3,3,3,3	1,1,1,1,1,0,1,1,0,1,1,1,1,0,1,1,1,0,1,0,1,1,0,1,1,1,1,1,1,1,0,0,0,0,0,1,1,1,0,0,0,0,1,1,1,1,1,0,1,1	1,1,1,1,1,0,1,1,0,1,1,1,0,0,1,1,1,0,1,0,1,1,0,1,1,1,1,0,1,0,0,0,0,0,0,1,1,1,0,0,0,0,1,1,1,1,1,0,1,1	1,1,1,1,1,0,1,1,0,1,1,1,1,0,1,1,1,0,1,0,1,1,0,1,1,0,1,0,1,0,0,0,1,0,0,1,0,1,0,0,0,0,1,1,1,1,1,1,1,1	1,1,1,1,1,0,1,0,0,0,1,1,1,0,1,1,1,0,1,0,1,1,0,1,1,0,1,0,1,1,0,1,0,1,0,1,0,1,0,0,0,0,1,1,1,0,1,0,1,1	1,1,1,1,1,0,1,1,0,0,1,1,1,0,0,1,1,0,1,0,1,1,0,1,1,0,1,0,1,1,0,1,0,1,0,1,0,1,0,0,0,0,1,1,1,0,1,1,1,1	1,1,1,1,1,0,1,0,0,1,1,1,1,0,0,0,1,0,1,0,1,1,0,1,1,0,1,1,1,1,0,1,0,1,0,1,0,1,0,0,0,0,1,1,1,0,1,1,0,1	3,3,3,3,3,3,3,3,3,3,3,3,3,3,3,3,3,3,3,3,3,3,3,3,3,3,3,3,3,3,3,3,3,3,3,3,3,3,3,3,3,3,3,3,3,3,3,3,3,3	3,3,3,3,3,3,3,3,3,3,3,3,3,3,3,3,3,3,3,3,3,3,3,3,3,3,3,3,3,3,3,3,3,3,3,3,3,3,3,3,3,3,3,3,3,3,3,3,3,3	2,2,2,2,2,2,2,2,2,2,2,2,2,2,2,2,2,2,2,2,2,2,2,2,2,2,2,2,2,2,2,2,2,2,2,2,2,2,2,2,2,2,2,2,2,2,2,2,2,2	2,2,2,2,2,2,2,2,2,2,2,2,2,2,2,2,2,2,2,2,2,2,2,2,2,2,2,2,2,2,2,2,2,2,2,2,2,2,2,2,2,2,2,2,2,2,2,2,2,2	2,2,2,2,2,2,2,2,2,2,2,2,2,2,2,2,2,2,2,2,2,2,2,2,2,2,2,2,2,2,2,2,2,2,2,2,2,2,2,2,2,2,2,2,2,2,2,2,2,2	3,3,3,3,3,3,3,3,3,3,3,3,3,3,3,3,3,3,3,3,3,3,3,3,3,3,3,3,3,3,3,3,3,3,3,3,3,3,3,3,3,3,3,3,3,3,3,3,3,3	3,3,3,3,3,3,3,3,3,3,3,3,3,3,3,3,3,3,3,3,3,3,3,3,3,3,3,3,3,3,3,3,3,3,3,3,3,3,3,3,3,3,3,3,3,3,3,3,3,3	1,1,1,1,1,0,1,1,0,0,1,1,1,0,0,1,1,0,1,0,1,1,0,1,1,0,1,1,1,1,0,1,0,1,0,1,0,1,0,0,0,0,1,1,1,0,1,1,1,1	1,1,1,1,1,0,1,1,0,0,1,1,1,0,0,1,1,0,1,0,1,1,0,1,1,0,1,0,1,1,0,1,0,1,0,1,0,1,0,0,0,0,1,1,1,0,1,1,1,1	3,3,3,3,3,3,3,3,3,3,3,3,3,3,3,3,3,3,3,3,3,3,3,3,3,3,3,3,3,3,3,3,3,3,3,3,3,3,3,3,3,3,3,3,3,3,3,3,3,3	2,2,2,2,2,2,2,2,2,2,2,2,2,2,2,2,2,2,2,2,2,2,2,2,2,2,2,2,2,2,2,2,2,2,2,2,2,2,2,2,2,2,2,2,2,2,2,2,2,2	2,3,0,2,2,2,3,3,0,3,3,2,3,3,2,2,3,2,3,3,0,3,1,1,3,3,2,3,3,3,0,0,2,2,3,1,3,2,1,2,3,1,1,0,0,1,1,2,0,0	1,1,1,1,1,0,1,1,0,1,1,1,1,0,1,1,1,0,1,0,1,1,0,1,1,1,1,1,1,1,0,0,0,0,0,1,1,1,0,0,0,0,1,1,1,1,1,0,1,1	1,1,1,1,1,0,1,1,0,1,1,1,0,0,1,1,1,0,1,0,1,1,0,1,1,1,1,0,1,0,0,0,0,0,0,1,1,1,0,0,0,0,1,1,1,1,1,0,1,1	1,1,1,1,1,0,1,1,0,1,1,1,1,0,1,1,1,0,1,0,1,1,0,1,1,0,1,0,1,0,0,0,0,0,0,1,0,1,0,0,0,0,1,1,1,1,1,0,1,1	1,1,1,1,1,0,1,1,0,0,1,1,1,0,1,1,1,0,1,0,1,1,0,1,1,0,1,0,1,1,0,1,0,1,0,1,0,1,0,0,0,0,1,1,1,0,1,0,1,1
240200	2,2,2,2,2,2,2,2,2,2,2,2,2,2,2,2,2,2,2,2,2,2,2,2,2,2,2,2,2,2,2,2,2,2,2,2,2,2,2,2,2,2,2,2,2,2,2,2,2,2	2,2,2,2,2,2,2,2,2,2,2,2,2,2,2,2,2,2,2,2,2,2,2,2,2,2,2,2,2,2,2,2,2,2,2,2,2,2,2,2,2,2,2,2,2,2,2,2,2,2	3,3,3,3,3,3,3,3,3,3,3,3,3,3,3,3,3,3,3,3,3,3,3,3,3,3,3,3,3,3,3,3,3,3,3,3,3,3,3,3,3,3,3,3,3,3,3,3,3,3	3,3,3,3,3,3,3,3,3,3,3,3,3,3,3,3,3,3,3,3,3,3,3,3,3,3,3,3,3,3,3,3,3,3,3,3,3,3,3,3,3,3,3,3,3,3,3,3,3,3	1,0,0,0,1,1,1,0,0,0,0,0,1,0,0,0,0,0,0,1,1,0,0,1,0,1,1,0,0,0,1,0,0,1,0,1,0,0,0,1,1,0,0,0,0,1,0,1,0,0	1,0,0,0,1,1,1,0,0,0,0,0,1,0,0,0,0,0,0,1,0,0,0,1,0,1,1,0,0,0,1,0,0,1,0,1,0,0,0,1,1,0,0,0,0,1,0,1,1,0	0,0,0,1,1,1,1,0,0,0,0,0,1,0,0,0,0,0,0,1,0,0,0,1,0,1,1,0,0,0,1,0,0,1,0,0,0,0,0,1,1,0,0,0,0,1,0,1,0,0	0,0,0,0,1,1,1,0,1,0,0,0,1,0,0,0,0,0,0,1,0,0,0,1,0,1,1,0,0,0,0,0,0,1,0,0,0,0,0,1,1,0,0,0,1,1,0,1,0,0	0,0,0,0,1,0,1,0,0,0,0,0,1,0,0,0,0,0,0,1,0,0,0,1,0,1,1,0,0,0,0,0,0,0,0,0,0,0,0,1,1,0,0,0,1,1,0,1,0,0	0,0,0,0,1,1,1,0,0,0,0,0,1,0,0,0,0,0,0,1,0,0,0,1,0,1,1,0,0,0,0,0,0,1,0,0,0,0,0,1,1,0,0,0,1,1,0,1,0,0	3,3,3,3,3,3,3,3,3,3,3,3,3,3,3,3,3,3,3,3,3,3,3,3,3,3,3,3,3,3,3,3,3,3,3,3,3,3,3,3,3,3,3,3,3,3,3,3,3,3	3,3,3,3,3,3,3,3,3,3,3,3,3,3,3,3,3,3,3,3,3,3,3,3,3,3,3,3,3,3,3,3,3,3,3,3,3,3,3,3,3,3,3,3,3,3,3,3,3,3	2,2,2,2,2,2,2,2,2,2,2,2,2,2,2,2,2,2,2,2,2,2,2,2,2,2,2,2,2,2,2,2,2,2,2,2,2,2,2,2,2,2,2,2,2,2,2,2,2,2	2,2,2,2,2,2,2,2,2,2,2,2,2,2,2,2,2,2,2,2,2,2,2,2,2,2,2,2,2,2,2,2,2,2,2,2,2,2,2,2,2,2,2,2,2,2,2,2,2,2	2,2,2,2,2,2,2,2,2,2,2,2,2,2,2,2,2,2,2,2,2,2,2,2,2,2,2,2,2,2,2,2,2,2,2,2,2,2,2,2,2,2,2,2,2,2,2,2,2,2	3,3,3,3,3,3,3,3,3,3,3,3,3,3,3,3,3,3,3,3,3,3,3,3,3,3,3,3,3,3,3,3,3,3,3,3,3,3,3,3,3,3,3,3,3,3,3,3,3,3	3,3,3,3,3,3,3,3,3,3,3,3,3,3,3,3,3,3,3,3,3,3,3,3,3,3,3,3,3,3,3,3,3,3,3,3,3,3,3,3,3,3,3,3,3,3,3,3,3,3	0,0,0,0,1,1,1,0,0,0,0,0,1,0,0,0,0,0,0,1,0,0,0,1,0,1,1,0,0,0,0,0,0,1,0,0,0,0,0,1,1,0,0,0,1,1,0,1,0,0	0,0,0,0,1,1,1,0,0,0,0,0,1,0,0,0,0,0,0,1,0,0,0,1,0,1,1,0,0,0,0,0,0,1,0,0,0,0,0,1,1,0,0,0,1,1,0,1,0,0	3,3,3,3,3,3,3,3,3,3,3,3,3,3,3,3,3,3,3,3,3,3,3,3,3,3,3,3,3,3,3,3,3,3,3,3,3,3,3,3,3,3,3,3,3,3,3,3,3,3	2,2,2,2,2,2,2,2,2,2,2,2,2,2,2,2,2,2,2,2,2,2,2,2,2,2,2,2,2,2,2,2,2,2,2,2,2,2,2,2,2,2,2,2,2,2,2,2,2,2	2,2,2,2,3,2,2,2,2,2,3,2,2,2,3,2,2,0,2,2,2,2,2,3,2,0,2,2,2,2,2,2,3,2,2,2,2,2,2,2,2,2,0,2,0,2,3,3,2,2	1,0,0,0,1,1,1,0,0,0,0,0,1,0,0,0,0,0,0,1,1,0,0,1,0,1,1,0,0,0,1,0,0,1,0,1,0,0,0,1,1,0,0,0,0,1,0,1,0,0	1,0,0,0,1,1,1,0,0,0,0,0,1,0,0,0,0,0,0,1,0,0,0,1,0,1,1,0,0,0,1,0,0,1,0,1,0,0,0,1,1,0,0,0,0,1,0,1,0,0	0,0,0,0,1,1,1,0,0,0,0,0,1,0,0,0,0,0,0,1,0,0,0,1,0,1,1,0,0,0,1,0,0,1,0,0,0,0,0,1,1,0,0,0,0,1,0,1,0,0	0,0,0,0,1,1,1,0,0,0,0,0,1,0,0,0,0,0,0,1,0,0,0,1,0,1,1,0,0,0,0,0,0,1,0,0,0,0,0,1,1,0,0,0,1,1,0,1,0,0
240300	2,2,2,2,2,2,2,2,2,2,2,2,2,2,2,2,2,2,2,2,2,2,2,2,2,2,2,2,2,2,2,2,2,2,2,2,2,2,2,2,2,2,2,2,2,2,2,2,2,2	2,2,2,2,2,2,2,2,2,2,2,2,2,2,2,2,2,2,2,2,2,2,2,2,2,2,2,2,2,2,2,2,2,2,2,2,2,2,2,2,2,2,2,2,2,2,2,2,2,2	3,3,3,3,3,3,3,3,3,3,3,3,3,3,3,3,3,3,3,3,3,3,3,3,3,3,3,3,3,3,3,3,3,3,3,3,3,3,3,3,3,3,3,3,3,3,3,3,3,3	3,3,3,3,3,3,3,3,3,3,3,3,3,3,3,3,3,3,3,3,3,3,3,3,3,3,3,3,3,3,3,3,3,3,3,3,3,3,3,3,3,3,3,3,3,3,3,3,3,3	0,1,1,1,1,1,1,1,1,0,1,0,0,1,0,1,1,0,1,0,1,0,0,0,0,1,0,1,0,1,0,0,1,1,0,1,1,0,0,0,0,1,0,1,0,0,0,0,1,0	0,1,1,1,1,1,1,1,1,0,1,0,0,1,0,1,1,0,1,0,1,0,0,0,0,1,0,1,0,1,0,0,1,1,0,1,1,0,0,0,0,1,0,1,0,0,0,0,1,0	0,1,0,1,1,1,1,1,0,0,1,0,0,1,1,1,1,0,1,0,1,0,0,1,0,1,0,1,0,1,0,0,1,1,0,1,0,0,1,0,0,1,1,1,0,1,0,0,1,0	0,1,0,0,1,1,1,0,1,0,1,0,0,1,1,1,1,0,1,0,0,0,0,1,0,1,0,1,0,1,0,0,0,1,0,1,1,1,0,0,0,1,1,1,0,0,0,1,1,0	0,1,0,0,1,1,1,1,1,0,1,0,0,1,1,1,1,0,1,0,0,0,0,1,1,1,0,1,0,1,0,0,1,1,0,1,1,1,0,0,0,1,1,1,0,0,0,1,1,0	0,1,0,0,1,1,1,1,1,0,1,0,0,1,1,1,1,0,1,0,0,0,0,1,1,1,0,1,0,1,0,0,1,1,0,1,1,1,0,0,0,1,1,1,0,0,0,0,1,0	3,3,3,3,3,3,3,3,3,3,3,3,3,3,3,3,3,3,3,3,3,3,3,3,3,3,3,3,3,3,3,3,3,3,3,3,3,3,3,3,3,3,3,3,3,3,3,3,3,3	3,3,3,3,3,3,3,3,3,3,3,3,3,3,3,3,3,3,3,3,3,3,3,3,3,3,3,3,3,3,3,3,3,3,3,3,3,3,3,3,3,3,3,3,3,3,3,3,3,3	2,2,2,2,2,2,2,2,2,2,2,2,2,2,2,2,2,2,2,2,2,2,2,2,2,2,2,2,2,2,2,2,2,2,2,2,2,2,2,2,2,2,2,2,2,2,2,2,2,2	2,2,2,2,2,2,2,2,2,2,2,2,2,2,2,2,2,2,2,2,2,2,2,2,2,2,2,2,2,2,2,2,2,2,2,2,2,2,2,2,2,2,2,2,2,2,2,2,2,2	2,2,2,2,2,2,2,2,2,2,2,2,2,2,2,2,2,2,2,2,2,2,2,2,2,2,2,2,2,2,2,2,2,2,2,2,2,2,2,2,2,2,2,2,2,2,2,2,2,2	3,3,3,3,3,3,3,3,3,3,3,3,3,3,3,3,3,3,3,3,3,3,3,3,3,3,3,3,3,3,3,3,3,3,3,3,3,3,3,3,3,3,3,3,3,3,3,3,3,3	3,3,3,3,3,3,3,3,3,3,3,3,3,3,3,3,3,3,3,3,3,3,3,3,3,3,3,3,3,3,3,3,3,3,3,3,3,3,3,3,3,3,3,3,3,3,3,3,3,3	0,1,0,0,1,1,1,1,1,0,1,0,0,1,1,1,1,0,1,0,0,0,0,1,1,1,0,1,0,1,0,0,1,1,0,1,1,1,0,0,0,1,1,1,0,0,0,0,1,0	0,1,0,0,1,1,1,1,1,0,1,0,0,1,1,1,1,0,1,0,0,0,0,1,1,1,0,1,0,1,0,0,1,1,0,1,1,1,0,0,0,1,1,1,0,0,0,1,1,0	3,3,3,3,3,3,3,3,3,3,3,3,3,3,3,3,3,3,3,3,3,3,3,3,3,3,3,3,3,3,3,3,3,3,3,3,3,3,3,3,3,3,3,3,3,3,3,3,3,3	2,2,2,2,2,2,2,2,2,2,2,2,2,2,2,2,2,2,2,2,2,2,2,2,2,2,2,2,2,2,2,2,2,2,2,2,2,2,2,2,2,2,2,2,2,2,2,2,2,2	2,0,0,2,3,0,0,2,3,1,3,3,3,3,2,0,3,2,3,3,0,3,3,3,3,1,3,1,2,0,1,3,2,3,3,0,2,1,0,3,3,3,1,3,1,3,2,1,0,3	0,1,1,1,1,1,1,1,1,0,1,0,0,1,0,1,1,0,1,0,1,0,0,0,0,1,0,1,0,1,0,0,1,1,0,1,1,0,0,0,0,1,0,1,0,0,0,0,1,0	0,1,1,1,1,1,1,1,1,0,1,0,0,1,0,1,1,0,1,0,1,0,0,0,0,1,0,1,0,1,0,0,1,1,0,1,1,0,0,0,0,1,0,1,0,0,0,0,1,0	0,1,0,1,1,1,1,1,1,0,1,0,0,1,1,1,1,0,1,0,1,0,0,1,0,1,0,1,0,1,0,0,1,1,0,1,1,0,0,0,0,1,1,1,0,0,0,0,1,0	0,1,0,0,1,1,1,1,1,0,1,0,0,1,1,1,1,0,1,0,0,0,0,1,0,1,0,1,0,1,0,0,1,1,0,1,1,1,0,0,0,1,1,1,0,0,0,1,1,0
240400	2,2,2,2,2,2,2,2,2,2,2,2,2,2,2,2,2,2,2,2,2,2,2,2,2,2,2,2,2,2,2,2,2,2,2,2,2,2,2,2,2,2,2,2,2,2,2,2,2,2	2,2,2,2,2,2,2,2,2,2,2,2,2,2,2,2,2,2,2,2,2,2,2,2,2,2,2,2,2,2,2,2,2,2,2,2,2,2,2,2,2,2,2,2,2,2,2,2,2,2	3,3,3,3,3,3,3,3,3,3,3,3,3,3,3,3,3,3,3,3,3,3,3,3,3,3,3,3,3,3,3,3,3,3,3,3,3,3,3,3,3,3,3,3,3,3,3,3,3,3	3,3,3,3,3,3,3,3,3,3,3,3,3,3,3,3,3,3,3,3,3,3,3,3,3,3,3,3,3,3,3,3,3,3,3,3,3,3,3,3,3,3,3,3,3,3,3,3,3,3	1,1,0,1,1,1,0,0,0,1,1,1,1,1,0,1,1,1,0,1,1,1,1,0,1,1,0,1,1,0,0,1,1,1,0,1,0,0,1,0,1,0,0,1,1,0,1,0,0,0	1,1,0,1,1,1,0,0,0,1,1,1,1,1,0,1,1,1,0,1,1,1,1,0,1,1,0,1,1,1,0,1,1,1,0,1,0,0,1,0,1,0,0,1,0,0,1,0,0,0	1,1,0,1,1,1,0,1,0,1,1,1,1,1,0,1,1,1,0,1,1,1,1,0,1,1,0,1,1,1,0,1,1,1,0,1,0,0,1,0,1,0,0,1,0,0,1,0,0,0	0,1,0,1,1,1,0,0,0,1,1,1,1,1,0,1,1,1,0,1,1,1,1,0,1,1,0,1,1,1,0,1,1,1,0,1,0,0,1,0,1,0,0,1,0,0,1,0,0,0	0,1,0,1,1,1,0,0,0,1,1,1,1,1,0,1,1,1,0,1,1,1,1,0,1,1,0,1,1,1,0,1,1,1,0,1,0,0,1,0,1,0,0,1,0,0,1,0,0,0	0,1,0,1,1,0,1,0,0,1,1,1,1,0,0,1,1,1,0,1,1,1,1,0,1,1,0,1,1,1,0,1,1,1,0,1,0,0,1,0,1,0,1,1,0,0,1,0,0,0	3,3,3,3,3,3,3,3,3,3,3,3,3,3,3,3,3,3,3,3,3,3,3,3,3,3,3,3,3,3,3,3,3,3,3,3,3,3,3,3,3,3,3,3,3,3,3,3,3,3	3,3,3,3,3,3,3,3,3,3,3,3,3,3,3,3,3,3,3,3,3,3,3,3,3,3,3,3,3,3,3,3,3,3,3,3,3,3,3,3,3,3,3,3,3,3,3,3,3,3	2,2,2,2,2,2,2,2,2,2,2,2,2,2,2,2,2,2,2,2,2,2,2,2,2,2,2,2,2,2,2,2,2,2,2,2,2,2,2,2,2,2,2,2,2,2,2,2,2,2	2,2,2,2,2,2,2,2,2,2,2,2,2,2,2,2,2,2,2,2,2,2,2,2,2,2,2,2,2,2,2,2,2,2,2,2,2,2,2,2,2,2,2,2,2,2,2,2,2,2	2,2,2,2,2,2,2,2,2,2,2,2,2,2,2,2,2,2,2,2,2,2,2,2,2,2,2,2,2,2,2,2,2,2,2,2,2,2,2,2,2,2,2,2,2,2,2,2,2,2	3,3,3,3,3,3,3,3,3,3,3,3,3,3,3,3,3,3,3,3,3,3,3,3,3,3,3,3,3,3,3,3,3,3,3,3,3,3,3,3,3,3,3,3,3,3,3,3,3,3	3,3,3,3,3,3,3,3,3,3,3,3,3,3,3,3,3,3,3,3,3,3,3,3,3,3,3,3,3,3,3,3,3,3,3,3,3,3,3,3,3,3,3,3,3,3,3,3,3,3	0,1,0,1,1,1,0,0,0,1,1,1,1,1,0,1,1,1,0,1,1,1,1,0,1,1,0,1,1,1,0,1,1,1,0,1,0,0,1,0,1,0,0,1,0,0,1,0,0,0	0,1,0,1,1,1,0,0,0,1,1,1,1,1,0,1,1,1,0,1,1,1,1,0,1,1,0,1,1,1,0,1,1,1,0,1,0,0,1,0,1,0,0,1,0,0,1,0,0,0	3,3,3,3,3,3,3,3,3,3,3,3,3,3,3,3,3,3,3,3,3,3,3,3,3,3,3,3,3,3,3,3,3,3,3,3,3,3,3,3,3,3,3,3,3,3,3,3,3,3	2,2,2,2,2,2,2,2,2,2,2,2,2,2,2,2,2,2,2,2,2,2,2,2,2,2,2,2,2,2,2,2,2,2,2,2,2,2,2,2,2,2,2,2,2,2,2,2,2,2	2,3,3,2,0,3,1,3,3,3,1,3,1,3,2,3,1,3,1,0,2,2,2,3,3,1,1,2,3,3,2,0,2,3,2,2,2,1,3,1,2,3,3,3,3,3,1,2,2,2	1,1,0,1,1,1,0,0,0,1,1,1,1,1,0,1,1,1,0,1,1,1,1,0,1,1,0,1,1,0,0,1,1,1,0,1,0,0,1,0,1,0,0,1,1,0,1,0,0,0	1,1,0,1,1,1,0,0,0,1,1,1,1,1,0,1,1,1,0,1,1,1,1,0,1,1,0,1,1,1,0,1,1,1,0,1,0,0,1,0,1,0,0,1,0,0,1,0,0,0	1,1,0,1,1,1,0,0,0,1,1,1,1,1,0,1,1,1,0,1,1,1,1,0,1,1,0,1,1,1,0,1,1,1,0,1,0,0,1,0,1,0,0,1,0,0,1,0,0,0	0,1,0,1,1,1,0,0,0,1,1,1,1,1,0,1,1,1,0,1,1,1,1,0,1,1,0,1,1,1,0,1,1,1,0,1,0,0,1,0,1,0,0,1,0,0,1,0,0,0
240500	2,2,2,2,2,2,2,2,2,2,2,2,2,2,2,2,2,2,2,2,2,2,2,2,2,2,2,2,2,2,2,2,2,2,2,2,2,2,2,2,2,2,2,2,2,2,2,2,2,2	2,2,2,2,2,2,2,2,2,2,2,2,2,2,2,2,2,2,2,2,2,2,2,2,2,2,2,2,2,2,2,2,2,2,2,2,2,2,2,2,2,2,2,2,2,2,2,2,2,2	3,3,3,3,3,3,3,3,3,3,3,3,3,3,3,3,3,3,3,3,3,3,3,3,3,3,3,3,3,3,3,3,3,3,3,3,3,3,3,3,3,3,3,3,3,3,3,3,3,3	3,3,3,3,3,3,3,3,3,3,3,3,3,3,3,3,3,3,3,3,3,3,3,3,3,3,3,3,3,3,3,3,3,3,3,3,3,3,3,3,3,3,3,3,3,3,3,3,3,3	0,0,1,0,1,0,1,1,1,1,1,1,1,0,1,1,0,0,1,1,0,1,0,0,0,1,0,0,0,1,0,1,0,0,1,1,1,1,1,0,1,0,1,0,0,0,1,1,0,0	0,0,1,0,1,0,1,1,1,1,1,1,1,0,1,1,1,0,1,0,0,1,0,0,0,1,0,0,0,1,0,1,0,0,1,1,1,1,1,0,1,0,1,0,0,1,1,1,0,0	0,0,1,0,1,0,1,1,1,1,1,1,1,0,0,0,0,0,1,0,0,1,1,0,0,1,0,0,0,1,0,1,0,0,1,1,1,1,1,0,1,0,0,1,0,1,1,1,0,0	0,0,1,0,1,0,1,1,1,1,1,1,1,0,0,1,1,0,1,0,0,1,1,0,0,1,0,0,0,1,0,1,0,0,1,1,1,1,1,0,1,0,1,0,0,1,1,1,0,0	0,0,1,0,1,0,1,1,1,1,1,1,1,0,0,1,1,0,1,0,0,1,1,0,0,1,0,0,0,1,0,1,0,0,1,1,1,1,1,0,1,0,1,0,0,1,1,1,0,0	0,0,1,0,1,0,1,1,0,1,1,1,1,0,0,1,1,0,1,0,0,1,1,0,0,1,0,0,0,1,0,1,0,0,1,1,1,1,1,0,1,0,1,0,0,1,1,1,0,0	3,3,3,3,3,3,3,3,3,3,3,3,3,3,3,3,3,3,3,3,3,3,3,3,3,3,3,3,3,3,3,3,3,3,3,3,3,3,3,3,3,3,3,3,3,3,3,3,3,3	3,3,3,3,3,3,3,3,3,3,3,3,3,3,3,3,3,3,3,3,3,3,3,3,3,3,3,3,3,3,3,3,3,3,3,3,3,3,3,3,3,3,3,3,3,3,3,3,3,3	2,2,2,2,2,2,2,2,2,2,2,2,2,2,2,2,2,2,2,2,2,2,2,2,2,2,2,2,2,2,2,2,2,2,2,2,2,2,2,2,2,2,2,2,2,2,2,2,2,2	2,2,2,2,2,2,2,2,2,2,2,2,2,2,2,2,2,2,2,2,2,2,2,2,2,2,2,2,2,2,2,2,2,2,2,2,2,2,2,2,2,2,2,2,2,2,2,2,2,2	2,2,2,2,2,2,2,2,2,2,2,2,2,2,2,2,2,2,2,2,2,2,2,2,2,2,2,2,2,2,2,2,2,2,2,2,2,2,2,2,2,2,2,2,2,2,2,2,2,2	3,3,3,3,3,3,3,3,3,3,3,3,3,3,3,3,3,3,3,3,3,3,3,3,3,3,3,3,3,3,3,3,3,3,3,3,3,3,3,3,3,3,3,3,3,3,3,3,3,3	3,3,3,3,3,3,3,3,3,3,3,3,3,3,3,3,3,3,3,3,3,3,3,3,3,3,3,3,3,3,3,3,3,3,3,3,3,3,3,3,3,3,3,3,3,3,3,3,3,3	0,0,1,0,1,0,1,1,0,1,1,1,1,0,0,1,1,0,1,0,0,1,1,0,0,1,0,0,0,1,0,1,0,0,1,1,1,1,1,0,1,0,1,0,0,1,1,1,0,0	0,0,1,0,1,0,1,1,1,1,1,1,1,0,0,1,1,0,1,0,0,1,1,0,0,1,0,0,0,1,0,1,0,0,1,1,1,1,1,0,1,0,1,0,0,1,1,1,0,0	3,3,3,3,3,3,3,3,3,3,3,3,3,3,3,3,3,3,3,3,3,3,3,3,3,3,3,3,3,3,3,3,3,3,3,3,3,3,3,3,3,3,3,3,3,3,3,3,3,3	2,2,2,2,2,2,2,2,2,2,2,2,2,2,2,2,2,2,2,2,2,2,2,2,2,2,2,2,2,2,2,2,2,2,2,2,2,2,2,2,2,2,2,2,2,2,2,2,2,2	0,3,3,3,3,2,3,1,3,1,2,0,1,3,0,3,3,2,1,0,3,2,2,2,3,0,3,3,3,2,1,2,3,1,3,3,3,2,1,3,1,2,3,0,1,2,3,3,1,0	0,0,1,0,1,0,1,1,1,1,1,1,1,0,1,1,0,0,1,0,0,1,0,0,0,1,0,0,0,1,0,1,0,0,1,1,1,1,1,0,1,0,1,0,0,0,1,1,0,0	0,0,1,0,1,0,1,1,1,1,1,1,1,0,1,1,1,0,1,0,0,1,0,0,0,1,0,0,0,1,0,1,0,0,1,1,1,1,1,0,1,0,1,0,0,1,1,1,0,0	0,0,1,0,1,0,1,1,1,1,1,1,1,0,0,1,1,0,1,0,0,1,1,0,0,1,0,0,0,1,0,1,0,0,1,1,1,1,1,0,1,0,1,0,0,1,1,1,0,0	0,0,1,0,1,0,1,1,1,1,1,1,1,0,0,1,1,0,1,0,0,1,1,0,0,1,0,0,0,1,0,1,0,0,1,1,1,1,1,0,1,0,1,0,0,1,1,1,0,0
240600	2,2,2,2,2,2,2,2,2,2,2,2,2,2,2,2,2,2,2,2,2,2,2,2,2,2,2,2,2,2,2,2,2,2,2,2,2,2,2,2,2,2,2,2,2,2,2,2,2,2	2,2,2,2,2,2,2,2,2,2,2,2,2,2,2,2,2,2,2,2,2,2,2,2,2,2,2,2,2,2,2,2,2,2,2,2,2,2,2,2,2,2,2,2,2,2,2,2,2,2	3,3,3,3,3,3,3,3,3,3,3,3,3,3,3,3,3,3,3,3,3,3,3,3,3,3,3,3,3,3,3,3,3,3,3,3,3,3,3,3,3,3,3,3,3,3,3,3,3,3	3,3,3,3,3,3,3,3,3,3,3,3,3,3,3,3,3,3,3,3,3,3,3,3,3,3,3,3,3,3,3,3,3,3,3,3,3,3,3,3,3,3,3,3,3,3,3,3,3,3	1,0,0,0,0,1,1,1,0,1,0,0,0,1,1,0,1,0,1,1,0,0,1,0,1,1,1,0,1,0,1,1,1,1,0,1,1,1,0,0,0,1,0,1,0,1,1,1,1,1	1,1,0,0,0,1,1,1,0,1,0,0,0,1,1,0,1,0,1,1,0,0,1,0,1,1,1,0,1,0,1,1,1,1,0,1,1,1,0,0,0,1,0,1,0,1,1,1,1,1	1,1,0,0,0,1,1,1,0,1,0,0,0,1,1,1,1,0,1,1,0,0,1,0,0,1,1,0,1,0,1,1,1,1,0,1,1,1,0,0,0,1,0,1,0,1,1,1,1,1	1,1,0,0,0,1,1,1,0,1,0,0,0,1,1,1,1,0,1,1,0,0,1,0,0,1,1,0,1,0,1,1,1,1,0,1,1,1,0,0,0,1,0,1,0,0,1,1,1,1	1,1,0,1,0,1,1,1,0,1,0,0,0,1,1,1,1,0,1,1,0,0,1,0,0,1,1,0,1,0,1,1,1,1,0,1,1,1,0,0,0,1,0,1,0,1,1,1,1,1	1,1,0,1,1,1,1,1,0,1,0,0,0,1,1,1,1,0,1,1,0,0,1,0,0,1,1,0,1,0,1,1,1,1,0,1,1,1,0,0,0,1,0,1,0,1,1,1,1,1	3,3,3,3,3,3,3,3,3,3,3,3,3,3,3,3,3,3,3,3,3,3,3,3,3,3,3,3,3,3,3,3,3,3,3,3,3,3,3,3,3,3,3,3,3,3,3,3,3,3	3,3,3,3,3,3,3,3,3,3,3,3,3,3,3,3,3,3,3,3,3,3,3,3,3,3,3,3,3,3,3,3,3,3,3,3,3,3,3,3,3,3,3,3,3,3,3,3,3,3	2,2,2,2,2,2,2,2,2,2,2,2,2,2,2,2,2,2,2,2,2,2,2,2,2,2,2,2,2,2,2,2,2,2,2,2,2,2,2,2,2,2,2,2,2,2,2,2,2,2	2,2,2,2,2,2,2,2,2,2,2,2,2,2,2,2,2,2,2,2,2,2,2,2,2,2,2,2,2,2,2,2,2,2,2,2,2,2,2,2,2,2,2,2,2,2,2,2,2,2	2,2,2,2,2,2,2,2,2,2,2,2,2,2,2,2,2,2,2,2,2,2,2,2,2,2,2,2,2,2,2,2,2,2,2,2,2,2,2,2,2,2,2,2,2,2,2,2,2,2	3,3,3,3,3,3,3,3,3,3,3,3,3,3,3,3,3,3,3,3,3,3,3,3,3,3,3,3,3,3,3,3,3,3,3,3,3,3,3,3,3,3,3,3,3,3,3,3,3,3	3,3,3,3,3,3,3,3,3,3,3,3,3,3,3,3,3,3,3,3,3,3,3,3,3,3,3,3,3,3,3,3,3,3,3,3,3,3,3,3,3,3,3,3,3,3,3,3,3,3	1,1,0,1,1,1,1,1,0,1,0,0,0,1,1,1,1,0,1,1,0,0,1,0,0,1,1,0,1,0,1,1,1,1,0,1,1,1,0,0,0,1,0,1,0,1,1,1,1,1	1,1,0,1,0,1,1,1,0,1,0,0,0,1,1,1,1,0,1,1,0,0,1,0,0,1,1,0,1,0,1,1,1,1,0,1,1,1,0,0,0,1,0,1,0,1,1,1,1,1	3,3,3,3,3,3,3,3,3,3,3,3,3,3,3,3,3,3,3,3,3,3,3,3,3,3,3,3,3,3,3,3,3,3,3,3,3,3,3,3,3,3,3,3,3,3,3,3,3,3	2,2,2,2,2,2,2,2,2,2,2,2,2,2,2,2,2,2,2,2,2,2,2,2,2,2,2,2,2,2,2,2,2,2,2,2,2,2,2,2,2,2,2,2,2,2,2,2,2,2	1,2,1,2,1,0,0,3,3,1,3,0,2,0,0,1,1,1,3,0,3,3,3,0,3,3,1,2,2,2,0,1,1,0,2,3,0,2,1,0,2,2,2,1,3,2,3,0,2,1	1,1,0,0,0,1,1,1,0,1,0,0,0,1,1,0,1,0,1,1,0,0,1,0,1,1,1,0,1,0,1,1,1,1,0,1,1,1,0,0,0,1,0,1,0,1,1,1,1,1	1,1,0,0,0,1,1,1,0,1,0,0,0,1,1,0,1,0,1,1,0,0,1,0,1,1,1,0,1,0,1,1,1,1,0,1,1,1,0,0,0,1,0,1,0,1,1,1,1,1	1,1,0,0,0,1,1,1,0,1,0,0,0,1,1,1,1,0,1,1,0,0,1,0,0,1,1,0,1,0,1,1,1,1,0,1,1,1,0,0,0,1,0,1,0,1,1,1,1,1	1,1,0,0,0,1,1,1,0,1,0,0,0,1,1,1,1,0,1,1,0,0,1,0,0,1,1,0,1,0,1,1,1,1,0,1,1,1,0,0,0,1,0,1,0,1,1,1,1,1
240700	2,2,2,2,2,2,2,2,2,2,2,2,2,2,2,2,2,2,2,2,2,2,2,2,2,2,2,2,2,2,2,2,2,2,2,2,2,2,2,2,2,2,2,2,2,2,2,2,2,2	2,2,2,2,2,2,2,2,2,2,2,2,2,2,2,2,2,2,2,2,2,2,2,2,2,2,2,2,2,2,2,2,2,2,2,2,2,2,2,2,2,2,2,2,2,2,2,2,2,2	3,3,3,3,3,3,3,3,3,3,3,3,3,3,3,3,3,3,3,3,3,3,3,3,3,3,3,3,3,3,3,3,3,3,3,3,3,3,3,3,3,3,3,3,3,3,3,3,3,3	3,3,3,3,3,3,3,3,3,3,3,3,3,3,3,3,3,3,3,3,3,3,3,3,3,3,3,3,3,3,3,3,3,3,3,3,3,3,3,3,3,3,3,3,3,3,3,3,3,3	1,0,1,1,1,0,0,0,1,1,0,1,0,0,1,0,0,0,1,0,0,1,1,0,1,0,0,0,1,0,1,0,1,1,1,1,1,1,1,0,1,0,0,0,1,1,1,0,0,0	1,0,1,1,1,0,1,0,1,1,0,1,0,0,1,0,0,0,1,0,0,1,1,0,1,0,0,0,1,0,0,0,1,1,1,1,1,1,1,0,1,0,0,0,1,1,1,0,0,0	1,0,1,1,1,0,1,1,1,1,0,1,0,0,0,0,0,0,1,0,0,1,1,0,1,0,0,0,1,0,0,0,1,1,1,1,1,1,1,0,1,0,0,0,1,1,1,0,0,0	1,0,0,1,1,0,1,1,1,1,0,1,0,0,1,0,0,0,1,0,0,1,1,1,1,0,0,0,1,0,1,0,1,1,1,1,1,1,1,0,1,0,1,0,1,1,1,0,0,0	1,0,0,1,1,0,1,1,1,1,0,1,0,0,1,0,0,0,1,0,0,1,1,1,1,0,0,0,1,0,1,0,1,1,1,1,1,1,1,0,1,0,1,0,1,1,1,0,0,1	1,0,0,1,1,0,1,1,1,1,0,1,0,0,1,0,0,0,1,0,0,1,1,1,1,0,0,0,1,0,1,0,0,1,0,1,1,1,1,0,1,0,1,0,1,1,1,0,0,1	3,3,3,3,3,3,3,3,3,3,3,3,3,3,3,3,3,3,3,3,3,3,3,3,3,3,3,3,3,3,3,3,3,3,3,3,3,3,3,3,3,3,3,3,3,3,3,3,3,3	3,3,3,3,3,3,3,3,3,3,3,3,3,3,3,3,3,3,3,3,3,3,3,3,3,3,3,3,3,3,3,3,3,3,3,3,3,3,3,3,3,3,3,3,3,3,3,3,3,3	2,2,2,2,2,2,2,2,2,2,2,2,2,2,2,2,2,2,2,2,2,2,2,2,2,2,2,2,2,2,2,2,2,2,2,2,2,2,2,2,2,2,2,2,2,2,2,2,2,2	2,2,2,2,2,2,2,2,2,2,2,2,2,2,2,2,2,2,2,2,2,2,2,2,2,2,2,2,2,2,2,2,2,2,2,2,2,2,2,2,2,2,2,2,2,2,2,2,2,2	2,2,2,2,2,2,2,2,2,2,2,2,2,2,2,2,2,2,2,2,2,2,2,2,2,2,2,2,2,2,2,2,2,2,2,2,2,2,2,2,2,2,2,2,2,2,2,2,2,2	3,3,3,3,3,3,3,3,3,3,3,3,3,3,2,3,3,3,3,3,3,3,3,3,3,3,3,3,3,3,3,3,3,3,3,3,3,3,3,3,3,3,3,3,3,3,3,3,3,3	3,3,3,3,3,3,3,3,3,3,3,3,3,3,3,3,3,3,3,3,3,3,3,3,3,3,3,3,3,3,3,3,3,3,3,3,3,3,3,3,3,3,3,3,3,3,3,3,3,3	1,0,0,1,1,0,1,1,1,1,0,1,0,0,1,0,0,0,1,0,0,1,1,1,1,0,0,0,1,0,1,0,0,1,0,1,1,1,1,0,1,0,1,0,1,1,1,0,0,1	1,0,0,1,1,0,1,1,1,1,0,1,0,0,1,0,0,0,1,0,0,1,1,1,1,0,0,0,1,0,1,0,1,1,1,1,1,1,1,0,1,0,1,0,1,1,1,0,0,1	3,3,3,3,3,3,3,3,3,3,3,3,3,3,3,3,3,3,3,3,3,3,3,3,3,3,3,3,3,3,3,3,3,3,3,3,3,3,3,3,3,3,3,3,3,3,3,3,3,3	2,2,2,2,2,2,2,2,2,2,2,2,2,2,2,2,2,2,2,2,2,2,2,2,2,2,2,2,2,2,2,2,2,2,2,2,2,2,2,2,2,2,2,2,2,2,2,2,2,2	2,0,0,3,0,1,0,1,3,0,1,2,1,3,2,0,0,0,3,3,3,0,2,3,0,3,0,0,3,3,3,2,2,0,3,2,0,0,0,3,1,2,2,0,0,3,0,3,1,2	1,0,1,1,1,0,1,0,1,1,0,1,0,0,1,0,0,0,1,0,0,1,1,0,1,0,0,0,1,0,0,0,1,1,1,1,1,1,1,0,1,0,0,0,1,1,1,0,0,0	1,0,1,1,1,0,1,0,1,1,0,1,0,0,1,0,0,0,1,0,0,1,1,0,1,0,0,0,1,0,0,0,1,1,1,1,1,1,1,0,1,0,0,0,1,1,1,0,0,0	1,0,1,1,1,0,1,1,1,1,0,1,0,0,1,0,0,0,1,0,0,1,1,0,1,0,0,0,1,0,0,0,1,1,1,1,1,1,1,0,1,0,0,0,1,1,1,0,0,0	1,0,0,1,1,0,1,1,1,1,0,1,0,0,1,0,0,0,1,0,0,1,1,1,1,0,0,0,1,0,1,0,1,1,1,1,1,1,1,0,1,0,1,0,1,1,1,0,0,0
240800	2,2,2,2,2,2,2,2,2,2,2,2,2,2,2,2,2,2,2,2,2,2,2,2,2,2,2,2,2,2,2,2,2,2,2,2,2,2,2,2,2,2,2,2,2,2,2,2,2,2	2,2,2,2,2,2,2,2,2,2,2,2,2,2,2,2,2,2,2,2,2,2,2,2,2,2,2,2,2,2,2,2,2,2,2,2,2,2,2,2,2,2,2,2,2,2,2,2,2,2	3,3,3,3,3,3,3,3,3,3,3,3,3,3,3,3,3,3,3,3,3,3,3,3,3,3,3,3,3,3,3,3,3,3,3,3,3,3,3,3,3,3,3,3,3,3,3,3,3,3	3,3,3,3,3,3,3,3,3,3,3,3,3,3,3,3,3,3,3,3,3,3,3,3,3,3,3,3,3,3,3,3,3,3,3,3,3,3,3,3,3,3,3,3,3,3,3,3,3,3	0,1,0,1,1,0,0,1,0,0,0,1,1,1,0,1,0,0,1,1,1,1,1,1,0,0,1,0,1,1,1,1,0,0,0,1,1,1,0,1,1,1,1,0,1,1,0,1,1,1	0,1,0,1,1,0,0,1,0,0,0,1,1,1,0,1,0,0,1,1,1,1,1,1,0,0,1,0,1,1,0,1,0,0,0,1,0,1,0,1,1,1,1,0,1,1,0,1,1,1	0,1,0,1,1,0,0,1,0,0,0,1,1,1,0,1,0,0,1,1,1,1,1,1,0,0,1,0,1,1,1,1,1,0,0,1,0,1,0,1,1,1,1,0,1,1,0,1,1,1	0,1,0,1,1,0,0,1,0,0,0,1,1,0,0,1,0,0,1,1,1,1,1,1,0,0,1,0,1,1,1,1,1,0,1,1,0,0,0,1,1,1,1,0,1,1,0,1,1,1	1,0,1,0,1,0,0,0,1,1,0,1,1,1,0,0,0,0,1,1,1,1,1,1,1,0,1,0,1,1,1,1,1,1,1,1,0,1,0,1,1,1,1,1,1,1,0,1,1,1	1,1,1,0,1,0,0,0,1,1,1,1,1,1,0,0,0,0,1,1,1,1,1,1,1,0,1,0,1,1,1,1,1,1,1,1,0,1,0,1,0,1,1,1,1,1,0,1,1,1	3,3,3,3,3,3,3,3,3,3,3,3,3,3,3,3,3,3,3,3,3,3,3,3,3,3,3,3,3,3,3,3,3,3,3,3,3,3,3,3,3,3,3,3,3,3,3,3,3,3	3,3,3,3,3,3,3,3,3,3,3,3,3,3,3,3,3,3,3,3,3,3,3,3,3,3,3,3,3,3,3,3,3,3,3,3,3,3,3,3,3,3,3,3,3,3,3,3,3,3	2,2,2,2,2,2,2,2,2,2,2,2,2,2,2,2,2,2,2,2,2,2,2,2,2,2,2,2,2,2,2,2,2,2,2,2,2,2,2,2,2,2,2,2,2,2,2,2,2,2	2,2,2,2,2,2,2,2,2,2,2,2,2,2,2,2,2,2,2,2,2,2,2,2,2,2,2,2,2,2,2,2,2,2,2,2,2,2,2,2,2,2,2,2,2,2,2,2,2,2	2,2,2,2,2,2,2,2,2,2,2,2,2,2,2,2,2,2,2,2,2,2,2,2,2,2,2,2,2,2,2,2,2,2,2,2,2,2,2,2,2,2,2,2,2,2,2,2,2,2	3,3,3,3,3,3,3,3,3,3,3,3,3,3,3,3,3,3,3,3,3,3,3,3,3,3,3,3,3,3,3,3,3,3,3,3,3,3,3,3,3,3,3,3,3,3,3,3,3,3	3,3,3,3,3,3,3,3,3,3,3,3,3,3,3,3,3,3,3,3,3,3,3,3,3,3,3,3,3,3,3,3,3,3,3,3,3,3,3,3,3,3,3,3,3,3,3,3,3,3	1,1,1,0,1,0,0,0,1,1,1,1,1,1,0,0,0,0,1,1,1,1,1,1,1,0,1,0,1,1,1,1,1,1,1,1,0,1,0,1,0,1,1,1,1,1,0,1,1,1	1,1,1,0,1,0,0,0,1,1,0,1,1,1,0,0,0,0,1,1,1,1,1,1,1,0,1,0,1,1,1,1,1,1,1,1,0,1,0,1,1,1,1,1,1,1,0,1,1,1	3,3,3,3,3,3,3,3,3,3,3,3,3,3,3,3,3,3,3,3,3,3,3,3,3,3,3,3,3,3,3,3,3,3,3,3,3,3,3,3,3,3,3,3,3,3,3,3,3,3	2,2,2,2,2,2,2,2,2,2,2,2,2,2,2,2,2,2,2,2,2,2,2,2,2,2,2,2,2,2,2,2,2,2,2,2,2,2,2,2,2,2,2,2,2,2,2,2,2,2	2,2,3,1,0,1,3,2,1,3,0,0,1,0,3,1,2,2,3,0,1,1,0,3,0,2,1,1,1,2,0,3,3,2,0,1,1,1,1,3,2,3,1,2,1,0,1,0,1,2	0,1,0,1,1,0,0,1,0,0,0,1,1,1,0,1,0,0,1,1,1,1,1,1,0,0,1,0,1,1,1,1,0,0,0,1,1,1,0,1,1,1,1,0,1,1,0,1,1,1	0,1,0,1,1,0,0,1,0,0,0,1,1,1,0,1,0,0,1,1,1,1,1,1,0,0,1,0,1,1,1,1,0,0,0,1,0,1,0,1,1,1,1,0,1,1,0,1,1,1	0,1,0,1,1,0,0,1,0,0,0,1,1,1,0,1,0,0,1,1,1,1,1,1,0,0,1,0,1,1,1,1,1,0,0,1,0,1,0,1,1,1,1,0,1,1,0,1,1,1	0,1,0,1,1,0,0,1,0,0,0,1,1,1,0,1,0,0,1,1,1,1,1,1,0,0,1,0,1,1,1,1,1,0,1,1,0,1,0,1,1,1,1,0,1,1,0,1,1,1
240900	2,2,2,2,2,2,2,2,2,2,2,2,2,2,2,2,2,2,2,2,2,2,2,2,2,2,2,2,2,2,2,2,2,2,2,2,2,2,2,2,2,2,2,2,2,2,2,2,2,2	2,2,2,2,2,2,2,2,2,2,2,2,2,2,2,2,2,2,2,2,2,2,2,2,2,2,2,2,2,2,2,2,2,2,2,2,2,2,2,2,2,2,2,2,2,2,2,2,2,2	3,3,3,3,3,3,3,3,3,3,3,3,3,3,3,3,3,3,3,3,3,3,3,3,3,3,3,3,3,3,3,3,3,3,3,3,3,3,3,3,3,3,3,3,3,3,3,3,3,3	3,3,3,3,3,3,3,3,3,3,3,3,3,3,3,3,3,3,3,3,3,3,3,3,3,3,3,3,3,3,3,3,3,3,3,3,3,3,3,3,3,3,3,3,3,3,3,3,3,3	0,0,1,1,0,1,1,1,0,1,1,0,0,1,1,0,0,0,0,0,0,1,1,0,0,1,1,1,1,1,1,0,1,0,0,1,0,0,0,1,0,1,0,0,0,1,1,0,1,1	0,0,1,0,0,1,1,1,0,1,1,0,0,1,1,0,0,0,0,0,0,1,1,0,0,1,1,1,1,1,1,0,1,0,0,1,0,0,0,1,0,1,0,1,0,1,1,0,1,1	0,0,1,0,0,1,1,1,0,1,1,0,0,1,1,0,0,0,0,0,0,1,1,0,0,1,1,1,1,1,1,0,1,0,0,1,0,0,0,1,0,1,0,0,0,1,1,0,1,1	0,0,1,0,0,1,1,1,0,1,1,0,0,1,1,0,1,0,0,0,0,1,1,0,0,1,1,1,1,1,1,0,1,0,0,1,0,0,0,0,0,1,0,0,0,1,1,0,1,1	0,0,1,0,1,1,1,1,0,1,1,0,0,1,1,0,1,0,0,0,0,1,0,0,0,1,1,1,1,1,1,0,1,0,0,1,0,0,0,0,0,1,0,0,0,1,1,0,1,1	0,0,1,0,1,1,0,1,0,1,1,0,0,1,1,0,1,0,0,0,0,1,0,0,0,1,1,1,1,1,1,0,1,0,0,1,0,0,0,0,0,1,1,0,0,1,1,0,1,1	3,3,3,3,3,3,3,3,3,3,3,3,3,3,3,3,3,3,3,3,3,3,3,3,3,3,3,3,3,3,3,3,3,3,3,3,3,3,3,3,3,3,3,3,3,3,3,3,3,3	3,3,3,3,3,3,3,3,3,3,3,3,3,3,3,3,3,3,3,3,3,3,3,3,3,3,3,3,3,3,3,3,3,3,3,3,3,3,3,3,3,3,3,3,3,3,3,3,3,3	2,2,2,2,2,2,2,2,2,2,2,2,2,2,2,2,2,2,2,2,2,2,2,2,2,2,2,2,2,2,2,2,2,2,2,2,2,2,2,2,2,2,2,2,2,2,2,2,2,2	2,2,2,2,2,2,2,2,2,2,2,2,2,2,2,2,2,2,2,2,2,2,2,2,2,2,2,2,2,2,2,2,2,2,2,2,2,2,2,2,2,2,2,2,2,2,2,2,2,2	2,2,2,2,2,2,2,2,2,2,2,2,2,2,2,2,2,2,2,2,2,2,2,2,2,2,2,2,2,2,2,2,2,2,2,2,2,2,2,2,2,2,2,2,2,2,2,2,2,2	3,3,3,3,3,3,3,3,3,3,3,3,3,3,3,3,3,3,3,3,3,3,3,3,3,3,3,3,3,3,3,3,3,3,3,3,3,3,3,3,3,3,3,3,3,3,3,3,3,3	3,3,3,3,3,3,3,3,3,3,3,3,3,3,3,3,3,3,3,3,3,3,3,3,3,3,3,3,3,3,3,3,3,3,3,3,3,3,3,3,3,3,3,3,3,3,3,3,3,3	0,0,1,0,1,1,0,1,0,1,1,0,0,1,1,0,1,0,0,0,0,1,0,0,0,1,1,1,1,1,1,0,1,0,0,1,0,0,0,0,0,1,0,2,0,1,1,0,1,1	0,0,1,0,1,1,1,1,0,1,1,0,0,1,1,0,1,0,0,0,0,1,0,0,0,1,1,1,1,1,1,0,1,0,0,1,0,0,0,0,0,1,0,0,0,1,1,0,1,1	3,3,3,3,3,3,3,3,3,3,3,3,3,3,3,3,3,3,3,3,3,3,3,3,3,3,3,3,3,3,3,3,3,3,3,3,3,3,3,3,3,3,3,3,3,3,3,3,3,3	2,2,2,2,2,2,2,2,2,2,2,2,2,2,2,2,2,2,2,2,2,2,2,2,2,2,2,2,2,2,2,2,2,2,2,2,2,2,2,2,2,2,2,2,2,2,2,2,2,2	2,3,3,2,3,2,2,3,2,2,0,2,3,2,1,2,2,2,2,1,2,3,2,2,0,3,1,2,2,2,2,2,2,3,0,2,0,2,2,2,2,1,2,2,2,2,2,2,2,3	0,0,1,1,0,1,1,1,0,1,1,0,0,1,1,0,0,0,0,0,0,1,1,0,0,1,1,1,1,1,1,0,1,0,0,1,0,0,0,1,0,1,0,0,0,1,1,0,1,1	0,0,1,0,0,1,1,1,0,1,1,0,0,1,1,0,0,0,0,0,0,1,1,0,0,1,1,1,1,1,1,0,1,0,0,1,0,0,0,1,0,1,0,0,0,1,1,0,1,1	0,0,1,0,0,1,1,1,0,1,1,0,0,1,1,0,0,0,0,0,0,1,1,0,0,1,1,1,1,1,1,0,1,0,0,1,0,0,0,1,0,1,0,0,0,1,1,0,1,1	0,0,1,0,0,1,1,1,0,1,1,0,0,1,1,0,1,0,0,0,0,1,1,0,0,1,1,1,1,1,1,0,1,0,0,1,0,0,0,0,0,1,0,0,0,1,1,0,1,1
241000	2,2,2,2,2,2,2,2,2,2,2,2,2,2,2,2,2,2,2,2,2,2,2,2,2,2,2,2,2,2,2,2,2,2,2,2,2,2,2,2,2,2,2,2,2,2,2,2,2,2	2,2,2,2,2,2,2,2,2,2,2,2,2,2,2,2,2,2,2,2,2,2,2,2,2,2,2,2,2,2,2,2,2,2,2,2,2,2,2,2,2,2,2,2,2,2,2,2,2,2	3,3,3,3,3,3,3,3,3,3,3,3,3,3,3,3,3,3,3,3,3,3,3,3,3,3,3,3,3,3,3,3,3,3,3,3,3,3,3,3,3,3,3,3,3,3,3,3,3,3	3,3,3,3,3,3,3,3,3,3,3,3,3,3,3,3,3,3,3,3,3,3,3,3,3,3,3,3,3,3,3,3,3,3,3,3,3,3,3,3,3,3,3,3,3,3,3,3,3,3	1,0,1,0,1,0,1,0,1,1,0,0,1,0,1,0,1,1,1,1,0,0,1,1,1,1,0,1,1,0,0,0,1,0,0,1,0,0,0,0,0,0,1,0,1,0,1,1,0,1	1,0,1,0,1,0,1,0,1,0,0,0,1,0,1,0,1,1,1,1,0,0,1,1,1,1,0,1,1,0,1,0,1,0,0,1,0,0,0,0,0,0,1,0,1,0,1,0,0,1	1,0,1,0,1,0,1,1,1,0,0,0,1,0,1,0,1,1,1,1,0,0,1,1,1,1,0,1,1,0,1,0,1,0,0,1,0,0,0,0,0,0,1,0,1,0,0,0,0,0	1,1,1,0,1,0,1,1,1,0,0,0,1,0,1,0,1,1,1,1,0,1,1,1,1,0,0,1,1,0,1,0,1,0,0,1,0,0,0,0,0,0,1,0,1,0,0,0,0,0	1,1,1,0,1,0,1,1,1,0,0,0,1,0,1,0,1,1,1,1,0,1,1,1,1,1,0,1,1,0,1,0,1,0,0,1,0,0,0,0,0,0,1,0,1,0,0,0,0,0	1,1,1,0,1,0,1,1,1,0,0,0,1,0,1,0,1,1,1,1,0,1,1,1,1,1,0,1,1,0,1,0,1,0,0,1,0,0,0,0,0,0,1,0,1,0,0,0,0,0	3,3,3,3,3,3,3,3,3,3,3,3,3,3,3,3,3,3,3,3,3,3,3,3,3,3,3,3,3,3,3,3,3,3,3,3,3,3,3,3,3,3,3,3,3,3,3,3,3,3	3,3,3,3,3,3,3,3,3,3,3,3,3,3,3,3,3,3,3,3,3,3,3,3,3,3,3,3,3,3,3,3,3,3,3,3,3,3,3,3,3,3,3,3,3,3,3,3,3,3	2,2,2,2,2,2,2,2,2,2,2,2,2,2,2,2,2,2,2,2,2,2,2,2,2,2,2,2,2,2,2,2,2,2,2,2,2,2,2,2,2,2,2,2,2,2,2,2,2,2	2,2,2,2,2,2,2,2,2,2,2,2,2,2,2,2,2,2,2,2,2,2,2,2,2,2,2,2,2,2,2,2,2,2,2,2,2,2,2,2,2,2,2,2,2,2,2,2,2,2	2,2,2,2,2,2,2,2,2,2,2,2,2,2,2,2,2,2,2,2,2,2,2,2,2,2,2,2,2,2,2,2,2,2,2,2,2,2,2,2,2,2,2,2,2,2,2,2,2,2	3,3,3,3,3,3,3,3,3,3,3,3,3,3,3,3,3,3,3,3,3,3,3,3,3,3,3,3,3,3,3,3,3,3,3,3,3,3,3,3,3,3,3,3,3,3,3,3,3,3	3,3,3,3,3,3,3,3,3,3,3,3,3,3,3,3,3,3,3,3,3,3,3,3,3,3,3,3,3,3,3,3,3,3,3,3,3,3,3,3,3,3,3,3,3,3,3,3,3,3	1,1,1,0,1,0,1,1,1,0,0,0,1,0,1,0,1,1,1,1,0,1,1,1,1,1,0,1,1,0,1,0,1,0,0,1,0,0,0,0,0,0,1,0,1,0,0,0,0,0	1,1,1,0,1,0,1,1,1,0,0,0,1,0,1,0,1,1,1,1,0,1,1,1,1,1,0,1,1,0,1,0,1,0,0,1,0,0,0,0,0,0,1,0,1,0,0,0,0,0	3,3,3,3,3,3,3,3,3,3,3,3,3,3,3,3,3,3,3,3,3,3,3,3,3,3,3,3,3,3,3,3,3,3,3,3,3,3,3,3,3,3,3,3,3,3,3,3,3,3	2,2,2,2,2,2,2,2,2,2,2,2,2,2,2,2,2,2,2,2,2,2,2,2,2,2,2,2,2,2,2,2,2,2,2,2,2,2,2,2,2,2,2,2,2,2,2,2,2,2	0,2,2,1,0,2,3,3,1,2,2,3,1,2,1,2,2,3,1,3,3,1,1,1,1,1,3,1,0,0,1,2,1,0,3,1,2,2,2,1,1,1,0,3,2,0,1,1,2,3	1,0,1,0,1,0,1,0,1,0,0,0,1,0,1,0,1,1,1,1,0,0,1,1,1,1,0,1,1,0,1,0,1,0,0,1,0,0,0,0,0,0,1,0,1,0,1,0,0,1	1,0,1,0,1,0,1,0,1,0,0,0,1,0,1,0,1,1,1,1,0,0,1,1,1,1,0,1,1,0,1,0,1,0,0,1,0,0,0,0,0,0,1,0,1,0,1,0,0,1	1,0,1,0,1,0,1,1,1,0,0,0,1,0,1,0,1,1,1,1,0,0,1,1,1,1,0,1,1,0,1,0,1,0,0,1,0,0,0,0,0,0,1,0,1,0,0,0,0,0	1,1,1,0,1,0,1,1,1,0,0,0,1,0,1,0,1,1,1,1,0,1,1,1,1,0,0,1,1,0,1,0,1,0,0,1,0,0,0,0,0,0,1,0,1,0,0,0,0,0
241100	2,2,2,2,2,2,2,2,2,2,2,2,2,2,2,2,2,2,2,2,2,2,2,2,2,2,2,2,2,2,2,2,2,2,2,2,2,2,2,2,2,2,2,2,2,2,2,2,2,2	2,2,2,2,2,2,2,2,2,2,2,2,2,2,2,2,2,2,2,2,2,2,2,2,2,2,2,2,2,2,2,2,2,2,2,2,2,2,2,2,2,2,2,2,2,2,2,2,2,2	3,3,3,3,3,3,3,3,3,3,3,3,3,3,3,3,3,3,3,3,3,3,3,3,3,3,3,3,3,3,3,3,3,3,3,3,3,3,3,3,3,3,3,3,3,3,3,3,3,3	3,3,3,3,3,3,3,3,3,3,3,3,3,3,3,3,3,3,3,3,3,3,3,3,3,3,3,3,3,3,3,3,3,3,3,3,3,3,3,3,3,3,3,3,3,3,3,3,3,3	0,0,0,1,1,0,1,1,1,1,0,0,0,0,1,1,1,0,1,1,1,1,0,0,0,0,0,1,0,0,1,0,0,1,1,0,1,0,1,0,0,0,1,1,1,1,0,1,1,1	0,0,0,0,1,0,1,1,1,1,0,0,0,0,1,1,1,0,1,0,1,1,0,0,0,1,0,1,0,0,1,0,0,1,1,0,1,0,1,0,0,0,1,1,1,1,0,1,1,1	0,0,0,0,1,0,1,1,1,0,0,0,0,0,1,1,1,0,1,0,1,1,0,0,0,1,0,1,0,0,1,0,0,1,1,0,1,0,1,0,0,0,1,1,1,1,0,1,1,1	0,0,0,0,1,1,1,1,1,0,0,0,0,0,1,1,1,0,1,0,1,1,0,0,0,1,0,1,0,0,1,0,0,1,1,0,1,0,1,0,0,0,1,1,1,0,0,1,1,1	0,0,0,0,1,1,1,1,1,0,0,0,0,0,1,1,1,0,1,0,1,1,0,0,0,1,0,1,0,0,1,0,0,1,1,0,1,0,1,0,1,0,1,1,1,0,0,1,1,1	0,0,0,0,1,1,1,1,1,0,0,0,0,0,1,1,1,0,1,0,0,1,0,0,0,1,0,1,0,0,1,0,0,1,1,0,1,0,1,0,1,0,1,1,1,0,0,1,1,1	3,3,3,3,3,3,3,3,3,3,3,3,3,3,3,3,3,3,3,3,3,3,3,3,3,3,3,3,3,3,3,3,3,3,3,3,3,3,3,3,3,3,3,3,3,3,3,3,3,3	3,3,3,3,3,3,3,3,3,3,3,3,3,3,3,3,3,3,3,3,3,3,3,3,3,3,3,3,3,3,3,3,3,3,3,3,3,3,3,3,3,3,3,3,3,3,3,3,3,3	2,2,2,2,2,2,2,2,2,2,2,2,2,2,2,2,2,2,2,2,2,2,2,2,2,2,2,2,2,2,2,2,2,2,2,2,2,2,2,2,2,2,2,2,2,2,2,2,2,2	2,2,2,2,2,2,2,2,2,2,2,2,2,2,2,2,2,2,2,2,2,2,2,2,2,2,2,2,2,2,2,2,2,2,2,2,2,2,2,2,2,2,2,2,2,2,2,2,2,2	2,2,2,2,2,2,2,2,2,2,2,2,2,2,2,2,2,2,2,2,2,2,2,2,2,2,2,2,2,2,2,2,2,2,2,2,2,2,2,2,2,2,2,2,2,2,2,2,2,2	3,3,3,3,3,3,3,3,3,3,3,3,3,3,3,3,3,3,3,3,3,3,3,3,3,3,3,3,3,3,3,3,3,3,3,3,3,3,3,3,3,3,3,3,3,3,3,3,3,3	3,3,3,3,3,3,3,3,3,3,3,3,3,3,3,3,3,3,3,3,3,3,3,3,3,3,3,3,3,3,3,3,3,3,3,3,3,3,3,3,3,3,3,3,3,3,3,3,3,3	0,0,0,0,1,1,1,1,1,0,0,0,0,0,1,1,1,0,1,0,1,1,0,0,0,1,0,1,0,0,1,0,0,1,1,0,1,0,1,0,1,0,1,1,1,0,0,1,1,1	0,0,0,0,1,1,1,1,1,0,0,0,0,0,1,1,1,0,1,0,1,1,0,0,0,1,0,1,0,0,1,0,0,1,1,0,1,0,1,0,1,0,1,1,1,0,0,1,1,1	3,3,3,3,3,3,3,3,3,3,3,3,3,3,3,3,3,3,3,3,3,3,3,3,3,3,3,3,3,3,3,3,3,3,3,3,3,3,3,3,3,3,3,3,3,3,3,3,3,3	2,2,2,2,2,2,2,2,2,2,2,2,2,2,2,2,2,2,2,2,2,2,2,2,2,2,2,2,2,2,2,2,2,2,2,2,2,2,2,2,2,2,2,2,2,2,2,2,2,2	1,2,3,1,3,2,2,0,2,3,1,2,2,1,0,0,0,2,3,2,0,2,3,0,1,1,2,2,3,1,1,2,3,0,0,2,3,2,1,3,1,3,2,0,1,2,3,3,0,3	0,0,0,0,1,0,1,1,1,1,0,0,0,0,1,1,1,0,1,1,1,1,0,0,0,1,0,1,0,0,1,0,0,1,1,0,1,0,1,0,0,0,1,1,1,1,0,1,1,1	0,0,0,0,1,0,1,1,1,1,0,0,0,0,1,1,1,0,1,0,1,1,0,0,0,1,0,1,0,0,1,0,0,1,1,0,1,0,1,0,0,0,1,1,1,1,0,1,1,1	0,0,0,0,1,0,1,1,1,0,0,0,0,0,1,1,1,0,1,0,1,1,0,0,0,1,0,1,0,0,1,0,0,1,1,0,1,0,1,0,0,0,1,1,1,1,0,1,1,1	0,0,0,0,1,1,1,1,1,0,0,0,0,0,1,1,1,0,1,0,1,1,0,0,0,1,0,1,0,0,1,0,0,1,1,0,1,0,1,0,0,0,1,1,1,0,0,1,1,1
241200	2,2,2,2,2,2,2,2,2,2,2,2,2,2,2,2,2,2,2,2,2,2,2,2,2,2,2,2,2,2,2,2,2,2,2,2,2,2,2,2,2,2,2,2,2,2,2,2,2,2	2,2,2,2,2,2,2,2,2,2,2,2,2,2,2,2,2,2,2,2,2,2,2,2,2,2,2,2,2,2,2,2,2,2,2,2,2,2,2,2,2,2,2,2,2,2,2,2,2,2	3,3,3,3,3,3,3,3,3,3,3,3,3,3,3,3,3,3,3,3,3,3,3,3,3,3,3,3,3,3,3,3,3,3,3,3,3,3,3,3,3,3,3,3,3,3,3,3,3,3	3,3,3,3,3,3,3,3,3,3,3,3,3,3,3,3,3,3,3,3,3,3,3,3,3,3,3,3,3,3,3,3,3,3,3,3,3,3,3,3,3,3,3,3,3,3,3,3,3,3	0,0,1,1,1,0,1,1,1,1,1,0,0,1,1,0,1,1,0,1,0,0,1,1,1,0,1,1,0,1,0,1,0,1,0,0,0,0,0,1,1,1,1,0,1,0,0,1,1,1	0,0,1,1,1,0,0,1,1,1,1,0,0,1,1,0,1,1,0,1,0,0,1,1,1,0,1,1,0,1,0,1,0,1,0,0,0,0,0,1,0,1,1,0,1,0,0,1,1,1	0,0,1,1,1,0,0,1,1,1,1,0,0,1,1,0,1,1,0,1,0,0,1,1,1,0,1,1,1,1,1,1,0,1,0,0,0,0,0,1,1,1,1,0,1,0,0,1,1,1	0,1,1,1,1,0,0,1,1,1,1,0,0,1,1,0,1,1,0,1,0,0,1,1,1,0,1,1,1,1,1,1,0,1,0,1,0,0,0,1,1,1,1,0,1,0,0,1,1,1	0,0,1,1,1,0,0,1,1,1,1,0,0,1,1,0,1,1,0,1,0,0,1,1,1,0,1,1,1,1,1,1,0,1,0,1,0,0,0,1,1,1,1,0,1,0,0,1,1,1	0,0,1,1,1,0,0,1,1,1,1,0,0,1,1,0,1,1,0,1,0,0,1,1,1,0,1,1,0,1,1,1,0,1,0,1,0,0,0,1,1,1,1,0,1,0,0,1,1,1	3,3,3,3,3,3,3,3,3,3,3,3,3,3,3,3,3,3,3,3,3,3,3,3,3,3,3,3,3,3,3,3,3,3,3,3,3,3,3,3,3,3,3,3,3,3,3,3,3,3	3,3,3,3,3,3,3,3,3,3,3,3,3,3,3,3,3,3,3,3,3,3,3,3,3,3,3,3,3,3,3,3,3,3,3,3,3,3,3,3,3,3,3,3,3,3,3,3,3,3	2,2,2,2,2,2,2,2,2,2,2,2,2,2,2,2,2,2,2,2,2,2,2,2,2,2,2,2,2,2,2,2,2,2,2,2,2,2,2,2,2,2,2,2,2,2,2,2,2,2	2,2,2,2,2,2,2,2,2,2,2,2,2,2,2,2,2,2,2,2,2,2,2,2,2,2,2,2,2,2,2,2,2,2,2,2,2,2,2,2,2,2,2,2,2,2,2,2,2,2	2,2,2,2,2,2,2,2,2,2,2,2,2,2,2,2,2,2,2,2,2,2,2,2,2,2,2,2,2,2,2,2,2,2,2,2,2,2,2,2,2,2,2,2,2,2,2,2,2,2	3,3,3,3,3,3,3,3,3,3,3,3,3,3,3,3,3,3,3,3,3,3,3,3,3,3,3,3,3,3,3,3,3,3,3,3,3,3,3,3,3,3,3,3,3,3,3,3,3,3	3,3,3,3,3,3,3,3,3,3,3,3,3,3,3,3,3,3,3,3,3,3,3,3,3,3,3,3,3,3,3,3,3,3,3,3,3,3,3,3,3,3,3,3,3,3,3,3,3,3	0,0,1,0,1,0,0,1,1,1,1,0,0,1,1,0,1,1,0,1,0,0,1,1,1,0,1,1,0,1,1,1,0,1,0,1,0,0,0,1,1,1,1,0,1,0,0,1,1,1	0,0,1,1,1,0,0,1,1,1,1,0,0,1,1,0,1,1,0,1,0,0,1,1,1,0,1,1,1,1,1,1,0,1,0,1,0,0,0,1,1,1,1,0,1,0,0,1,1,1	3,3,3,3,3,3,3,3,3,3,3,3,3,3,3,3,3,3,3,3,3,3,3,3,3,3,3,3,3,3,3,3,3,3,3,3,3,3,3,3,3,3,3,3,3,3,3,3,3,3	2,2,2,2,2,2,2,2,2,2,2,2,2,2,2,2,2,2,2,2,2,2,2,2,2,2,2,2,2,2,2,2,2,2,2,2,2,2,2,2,2,2,2,2,2,2,2,2,2,2	2,2,2,1,1,2,2,2,3,0,0,2,1,2,2,1,1,2,3,3,0,2,0,0,3,3,2,2,2,3,3,2,3,0,1,1,2,3,2,0,1,1,0,0,3,2,0,0,3,2	0,0,1,1,1,0,1,1,1,1,1,0,0,1,1,0,1,1,0,1,0,0,1,1,1,0,1,1,0,1,0,1,0,1,0,0,0,0,0,1,1,1,1,0,1,0,0,1,1,1	0,0,1,1,1,0,0,1,1,1,1,0,0,1,1,0,1,1,0,1,0,0,1,1,1,0,1,1,0,1,0,1,0,1,0,0,0,0,0,1,1,1,1,0,1,0,0,1,1,1	0,0,1,1,1,0,0,1,1,1,1,0,0,1,1,0,1,1,0,1,0,0,1,1,1,0,1,1,1,1,1,1,0,1,0,0,0,0,0,1,1,1,1,0,1,0,0,1,1,1	0,0,1,1,1,0,0,1,1,1,1,0,0,1,1,0,1,1,0,1,0,0,1,1,1,0,1,1,1,1,1,1,0,1,0,1,0,0,0,1,1,1,1,0,1,0,0,1,1,1
241300	2,2,2,2,2,2,2,2,2,2,2,2,2,2,2,2,2,2,2,2,2,2,2,2,2,2,2,2,2,2,2,2,2,2,2,2,2,2,2,2,2,2,2,2,2,2,2,2,2,2	2,2,2,2,2,2,2,2,2,2,2,2,2,2,2,2,2,2,2,2,2,2,2,2,2,2,2,2,2,2,2,2,2,2,2,2,2,2,2,2,2,2,2,2,2,2,2,2,2,2	3,3,3,3,3,3,3,3,3,3,3,3,3,3,3,3,3,3,3,3,3,3,3,3,3,3,3,3,3,3,3,3,3,3,3,3,3,3,3,3,3,3,3,3,3,3,3,3,3,3	3,3,3,3,3,3,3,3,3,3,3,3,3,3,3,3,3,3,3,3,3,3,3,3,3,3,3,3,3,3,3,3,3,3,3,3,3,3,3,3,3,3,3,3,3,3,3,3,3,3	0,1,1,0,1,1,0,1,1,1,0,1,1,0,1,1,1,1,0,1,1,0,1,1,0,1,1,0,0,1,1,1,0,0,0,1,1,0,1,0,1,1,1,1,0,0,0,0,1,1	0,1,0,0,1,1,0,1,1,1,0,1,1,0,1,1,1,1,0,1,1,0,1,1,0,1,0,0,0,1,1,1,0,0,0,1,1,0,1,0,1,1,1,1,0,0,0,0,1,1	0,1,0,0,1,1,0,1,1,0,0,1,1,0,1,1,1,1,0,1,1,0,1,1,0,1,0,0,0,1,1,1,0,0,0,1,1,0,1,0,1,1,1,1,0,0,0,0,1,1	0,1,0,0,1,1,0,1,1,1,0,1,1,0,1,1,1,1,0,1,1,0,1,1,0,1,0,0,0,1,1,0,0,0,0,1,1,0,1,0,1,1,1,1,0,0,1,0,1,1	0,1,0,0,1,1,0,1,1,1,0,1,1,0,1,0,1,1,0,1,1,0,1,1,0,1,0,0,0,1,1,1,0,0,0,1,1,0,1,0,1,1,1,0,0,0,0,0,1,1	0,1,0,0,1,1,0,0,1,1,0,1,1,0,1,0,0,1,0,1,1,0,1,1,0,1,0,0,0,1,1,1,0,0,0,1,1,0,1,0,1,1,1,1,0,0,1,0,1,1	3,3,3,3,3,3,3,3,3,3,3,3,3,3,3,3,3,3,3,3,3,3,3,3,3,3,3,3,3,3,3,3,3,3,3,3,3,3,3,3,3,3,3,3,3,3,3,3,3,3	3,3,3,3,3,3,3,3,3,3,3,3,3,3,3,3,3,3,3,3,3,3,3,3,3,3,3,3,3,3,3,3,3,3,3,3,3,3,3,3,3,3,3,3,3,3,3,3,3,3	2,2,2,2,2,2,2,2,2,2,2,2,2,2,2,2,2,2,2,2,2,2,2,2,2,2,2,2,2,2,2,2,2,2,2,2,2,2,2,2,2,2,2,2,2,2,2,2,2,2	2,2,2,2,2,2,2,2,2,2,2,2,2,2,2,2,2,2,2,2,2,2,2,2,2,2,2,2,2,2,2,2,2,2,2,2,2,2,2,2,2,2,2,2,2,2,2,2,2,2	2,2,2,2,2,2,2,2,2,2,2,2,2,2,2,2,2,2,2,2,2,2,2,2,2,2,2,2,2,2,2,2,2,2,2,2,2,2,2,2,2,2,2,2,2,2,2,2,2,2	3,3,3,3,3,3,3,3,3,3,3,3,3,3,3,3,3,3,3,3,3,3,3,3,3,3,3,3,3,3,3,3,3,3,3,3,3,3,3,3,3,3,3,3,3,3,3,3,3,3	3,3,3,3,3,3,3,3,3,3,3,3,3,3,3,3,3,3,3,3,3,3,3,3,3,3,3,3,3,3,3,3,3,3,3,3,3,3,3,3,3,3,3,3,3,3,3,3,3,3	0,1,0,0,1,1,0,1,1,1,0,1,1,0,1,0,0,1,0,1,1,0,1,1,0,1,0,0,0,1,1,1,0,0,0,1,1,0,1,0,1,1,1,1,0,0,1,0,1,1	0,1,0,0,1,1,0,1,1,1,0,1,1,0,1,0,1,1,0,1,1,0,1,1,0,1,0,0,0,1,1,1,0,0,0,1,1,0,1,0,1,1,1,1,0,0,0,0,1,1	3,3,3,3,3,3,3,3,3,3,3,3,3,3,3,3,3,3,3,3,3,3,3,3,3,3,3,3,3,3,3,3,3,3,3,3,3,3,3,3,3,3,3,3,3,3,3,3,3,3	2,2,2,2,2,2,2,2,2,2,2,2,2,2,2,2,2,2,2,2,2,2,2,2,2,2,2,2,2,2,2,2,2,2,2,2,2,2,2,2,2,2,2,2,2,2,2,2,2,2	0,1,0,1,3,1,2,0,3,3,0,0,1,0,0,1,1,1,3,2,1,0,1,1,2,3,1,2,0,2,3,1,0,2,1,2,0,0,1,1,3,3,1,0,0,0,2,3,1,2	0,1,0,0,1,1,0,1,1,1,0,1,1,0,1,1,1,1,0,1,1,0,1,1,0,1,1,0,0,1,1,1,0,0,0,1,1,0,1,0,1,1,1,1,0,0,0,0,1,1	0,1,0,0,1,1,0,1,1,1,0,1,1,0,1,1,1,1,0,1,1,0,1,1,0,1,0,0,0,1,1,1,0,0,0,1,1,0,1,0,1,1,1,1,0,0,0,0,1,1	0,1,0,0,1,1,0,1,1,1,0,1,1,0,1,1,1,1,0,1,1,0,1,1,0,1,0,0,0,1,1,1,0,0,0,1,1,0,1,0,1,1,1,1,0,0,0,0,1,1	0,1,0,0,1,1,0,1,1,1,0,1,1,0,1,1,1,1,0,1,1,0,1,1,0,1,0,0,0,1,1,1,0,0,0,1,1,0,1,0,1,1,1,1,0,0,0,0,1,1
241400	2,2,2,2,2,2,2,2,2,2,2,2,2,2,2,2,2,2,2,2,2,2,2,2,2,2,2,2,2,2,2,2,2,2,2,2,2,2,2,2,2,2,2,2,2,2,2,2,2,2	2,2,2,2,2,2,2,2,2,2,2,2,2,2,2,2,2,2,2,2,2,2,2,2,2,2,2,2,2,2,2,2,2,2,2,2,2,2,2,2,2,2,2,2,2,2,2,2,2,2	3,3,3,3,3,3,3,3,3,3,3,3,3,3,3,3,3,3,3,3,3,3,3,3,3,3,3,3,3,3,3,3,3,3,3,3,3,3,3,3,3,3,3,3,3,3,3,3,3,3	3,3,3,3,3,3,3,3,3,3,3,3,3,3,3,3,3,3,3,3,3,3,3,3,3,3,3,3,3,3,3,3,3,3,3,3,3,3,3,3,3,3,3,3,3,3,3,3,3,3	1,1,0,1,1,1,1,0,1,1,0,0,1,1,0,1,0,0,1,0,0,1,0,0,0,1,1,0,0,1,0,1,1,0,0,1,1,0,0,0,1,1,0,0,1,1,1,1,0,0	1,1,0,1,1,1,1,0,1,1,0,0,1,1,0,1,0,1,1,0,0,1,0,1,0,1,1,0,0,1,0,1,1,0,0,1,1,0,0,0,1,1,0,0,1,1,1,1,0,0	1,1,0,1,1,1,1,0,0,1,0,0,1,1,0,1,0,1,0,0,0,1,0,1,0,1,1,0,0,1,0,1,0,0,0,1,1,0,0,0,0,1,0,0,1,1,1,0,0,0	1,1,0,1,1,1,1,0,0,1,0,0,1,1,0,1,0,1,0,0,0,0,1,1,0,1,1,1,1,1,0,1,0,0,1,1,1,0,0,0,0,1,0,1,0,1,1,0,0,0	1,1,0,1,1,1,1,0,0,1,0,0,1,1,0,1,0,1,0,0,0,0,1,1,0,1,1,0,0,1,0,1,0,0,0,1,0,0,0,0,0,1,0,0,0,1,1,0,0,0	1,1,0,1,1,1,1,0,0,1,0,0,1,1,0,1,0,1,0,0,0,0,1,1,0,1,1,0,0,1,0,1,0,0,0,1,1,0,0,0,0,1,0,0,0,1,1,0,0,0	3,3,3,3,3,3,3,3,3,3,3,3,3,3,3,3,3,3,3,3,3,3,3,3,3,3,3,3,3,3,3,3,3,3,3,3,3,3,3,3,3,3,3,3,3,3,3,3,3,3	3,3,3,3,3,3,3,3,3,3,3,3,3,3,3,3,3,3,3,3,3,3,3,3,3,3,3,3,3,3,3,3,3,3,3,3,3,3,3,3,3,3,3,3,3,3,3,3,3,3	2,2,2,2,2,2,2,2,2,2,2,2,2,2,2,2,2,2,2,2,2,2,2,2,2,2,2,2,2,2,2,2,2,2,2,2,2,2,2,2,2,2,2,2,2,2,2,2,2,2	2,2,2,2,2,2,2,2,2,2,2,2,2,2,2,2,2,2,2,2,2,2,2,2,2,2,2,2,2,2,2,2,2,2,2,2,2,2,2,2,2,2,2,2,2,2,2,2,2,2	2,2,2,2,2,2,2,2,2,2,2,2,2,2,2,2,2,2,2,2,2,2,2,2,2,2,2,2,2,2,2,2,2,2,2,2,2,2,2,2,2,2,2,2,2,2,2,2,2,2	3,3,3,3,3,3,3,3,3,3,3,3,3,3,3,3,3,3,3,3,3,3,3,3,3,3,3,3,3,3,3,3,3,3,3,3,3,3,3,3,3,3,3,3,3,3,3,3,3,3	3,3,3,3,3,3,3,3,3,3,3,3,3,3,3,3,3,3,3,3,3,3,3,3,3,3,3,3,3,3,3,3,3,3,3,3,3,3,3,3,3,3,3,3,3,3,3,3,3,3	1,1,0,1,1,1,1,0,0,1,0,0,1,1,0,1,0,1,0,0,0,0,1,1,0,1,1,0,0,1,0,1,0,0,0,1,1,0,0,0,0,1,0,0,0,1,1,0,0,0	1,1,0,1,1,1,1,0,0,1,0,0,1,1,0,1,0,1,0,0,0,0,1,1,0,1,1,0,0,1,0,1,0,0,0,1,1,0,0,0,0,1,0,0,0,1,1,0,0,0	3,3,3,3,3,3,3,3,3,3,3,3,3,3,3,3,3,3,3,3,3,3,3,3,3,3,3,3,3,3,3,3,3,3,3,3,3,3,3,3,3,3,3,3,3,3,3,3,3,3	2,2,2,2,2,2,2,2,2,2,2,2,2,2,2,2,2,2,2,2,2,2,2,2,2,2,2,2,2,2,2,2,2,2,2,2,2,2,2,2,2,2,2,2,2,2,2,2,2,2	2,3,3,3,3,1,3,3,2,3,2,3,0,2,3,3,3,3,3,3,3,3,3,3,3,3,3,0,1,2,3,1,3,3,2,3,3,2,3,3,3,3,1,3,3,3,3,3,3,3	1,1,0,1,1,1,1,0,1,1,0,0,1,1,0,1,0,0,1,0,0,1,0,1,0,1,1,0,0,1,0,1,1,0,0,1,1,0,0,0,1,1,0,0,1,1,1,1,0,0	1,1,0,1,1,1,1,0,1,1,0,0,1,1,0,1,0,1,1,0,0,1,0,1,0,1,1,0,0,1,0,1,1,0,0,1,1,0,0,0,1,1,0,0,1,1,1,1,0,0	1,1,0,1,1,1,1,0,0,1,0,0,1,1,0,1,0,1,0,0,0,1,0,1,0,1,1,0,0,1,0,1,0,0,0,1,1,0,0,0,0,1,0,0,1,1,1,0,0,0	1,1,0,1,1,1,1,0,0,1,0,0,1,1,0,1,0,1,0,0,0,0,1,1,0,1,1,0,0,1,0,1,0,0,0,1,1,0,0,0,0,1,0,0,0,1,1,0,0,0
241500	2,2,2,2,2,2,2,2,2,2,2,2,2,2,2,2,2,2,2,2,2,2,2,2,2,2,2,2,2,2,2,2,2,2,2,2,2,2,2,2,2,2,2,2,2,2,2,2,2,2	2,2,2,2,2,2,2,2,2,2,2,2,2,2,2,2,2,2,2,2,2,2,2,2,2,2,2,2,2,2,2,2,2,2,2,2,2,2,2,2,2,2,2,2,2,2,2,2,2,2	3,3,3,3,3,3,3,3,3,3,3,3,3,3,3,3,3,3,3,3,3,3,3,3,3,3,3,3,3,3,3,3,3,3,3,3,3,3,3,3,3,3,3,3,3,3,3,3,3,3	3,3,3,3,3,3,3,3,3,3,3,3,3,3,3,3,3,3,3,3,3,3,3,3,3,3,3,3,3,3,3,3,3,3,3,3,3,3,3,3,3,3,3,3,3,3,3,3,3,3	1,1,0,0,1,0,1,1,0,1,1,0,1,1,0,0,0,1,0,1,0,0,0,1,1,1,0,0,1,1,0,0,0,0,1,0,1,1,0,1,1,0,0,1,1,1,0,0,1,1	1,1,0,0,1,0,1,1,0,1,1,0,1,1,0,0,0,0,0,1,0,0,0,1,1,1,0,0,1,1,0,0,0,0,1,0,1,1,0,0,1,0,0,1,1,1,0,0,1,0	1,1,0,0,1,0,1,1,0,1,1,0,1,1,0,0,0,0,0,1,0,0,0,1,1,1,0,0,1,1,0,0,0,0,1,0,1,1,0,0,1,0,0,1,1,1,0,0,1,1	1,1,0,0,0,0,1,1,0,1,1,0,1,1,0,1,0,0,0,1,0,0,0,1,1,1,0,0,1,1,0,1,0,0,1,0,1,1,0,0,1,0,0,1,0,1,0,0,1,0	1,1,0,0,0,0,1,1,0,1,1,0,1,1,0,1,0,0,0,1,0,0,0,1,1,1,0,0,1,1,0,1,0,0,1,0,1,1,0,0,1,0,0,1,0,1,0,1,1,1	1,1,0,0,1,0,1,1,0,1,1,0,1,1,0,0,0,0,0,1,0,0,0,0,1,1,0,0,1,0,0,1,0,0,1,0,1,1,0,0,1,0,0,1,0,1,0,1,1,1	3,3,3,3,3,3,3,3,3,3,3,3,3,3,3,3,3,3,3,3,3,3,3,3,3,3,3,3,3,3,3,3,3,3,3,3,3,3,3,3,3,3,3,3,3,3,3,3,3,3	3,3,3,3,3,3,3,3,3,3,3,3,3,3,3,3,3,3,3,3,3,3,3,3,3,3,3,3,3,3,3,3,3,3,3,3,3,3,3,3,3,3,3,3,3,3,3,3,3,3	2,2,2,2,2,2,2,2,2,2,2,2,2,2,2,2,2,2,2,2,2,2,2,2,2,2,2,2,2,2,2,2,2,2,2,2,2,2,2,2,2,2,2,2,2,2,2,2,2,2	2,2,2,2,2,2,2,2,2,2,2,2,2,2,2,2,2,2,2,2,2,2,2,2,2,2,2,2,2,2,2,2,2,2,2,2,2,2,2,2,2,2,2,2,2,2,2,2,2,2	2,2,2,2,2,2,2,2,2,2,2,2,2,2,2,2,2,2,2,2,2,2,2,2,2,2,2,2,2,2,2,2,2,2,2,2,2,2,2,2,2,2,2,2,2,2,2,2,2,2	3,3,3,3,3,3,3,3,3,3,1,3,3,3,3,3,3,3,3,3,3,3,3,3,3,3,3,3,3,3,3,3,3,3,3,3,3,3,3,3,3,3,3,3,3,3,3,3,3,3	3,3,3,3,3,3,3,3,3,3,3,3,3,3,3,3,3,3,3,3,3,3,3,3,3,3,3,3,3,3,3,3,3,3,3,3,3,3,3,3,3,3,3,3,3,3,3,3,3,3	1,1,0,0,1,0,1,1,0,1,1,0,1,1,0,0,0,0,0,1,0,0,0,0,1,1,0,0,1,0,0,1,0,0,1,0,1,1,0,0,1,0,0,1,0,1,0,1,1,1	1,1,0,0,0,0,1,1,0,1,1,0,1,1,0,1,0,0,0,1,0,0,0,1,1,1,0,0,1,1,0,1,0,0,1,0,1,1,0,0,1,0,0,1,0,1,0,1,1,1	3,3,3,3,3,3,3,3,3,3,3,3,3,3,3,3,3,3,3,3,3,3,3,3,3,3,3,3,3,3,3,3,3,3,3,3,3,3,3,3,3,3,3,3,3,3,3,3,3,3	2,2,2,2,2,2,2,2,2,2,2,2,2,2,2,2,2,2,2,2,2,2,2,2,2,2,2,2,2,2,2,2,2,2,2,2,2,2,2,2,2,2,2,2,2,2,2,2,2,2	2,3,2,2,3,1,1,1,3,1,1,2,0,3,0,3,2,1,2,1,1,3,0,2,3,1,3,0,1,2,2,0,0,3,0,1,1,1,2,0,3,2,1,0,0,3,2,3,3,2	1,1,0,0,1,0,1,1,0,1,1,0,1,1,0,0,0,1,0,1,0,0,0,1,1,1,0,0,1,1,0,0,0,0,1,0,1,1,0,1,1,0,0,1,1,1,0,0,1,1	1,1,0,0,1,0,1,1,0,1,1,0,1,1,0,0,0,1,0,1,0,0,0,1,1,1,0,0,1,1,0,0,0,0,1,0,1,1,0,0,1,0,0,1,1,1,0,0,1,1	1,1,0,0,1,0,1,1,0,1,1,0,1,1,0,0,0,0,0,1,0,0,0,1,1,1,0,0,1,1,0,0,0,0,1,0,1,1,0,0,1,0,0,1,1,1,0,0,1,1	1,1,0,0,0,0,1,1,0,1,1,0,1,1,0,1,0,0,0,1,0,0,0,1,1,1,0,0,1,1,0,1,0,0,1,0,1,1,0,0,1,0,0,1,0,1,0,0,1,1
241600	2,2,2,2,2,2,2,2,2,2,2,2,2,2,2,2,2,2,2,2,2,2,2,2,2,2,2,2,2,2,2,2,2,2,2,2,2,2,2,2,2,2,2,2,2,2,2,2,2,2	2,2,2,2,2,2,2,2,2,2,2,2,2,2,2,2,2,2,2,2,2,2,2,2,2,2,2,2,2,2,2,2,2,2,2,2,2,2,2,2,2,2,2,2,2,2,2,2,2,2	3,3,3,3,3,3,3,3,3,3,3,3,3,3,3,3,3,3,3,3,3,3,3,3,3,3,3,3,3,3,3,3,3,3,3,3,3,3,3,3,3,3,3,3,3,3,3,3,3,3	3,3,3,3,3,3,3,3,3,3,3,3,3,3,3,3,3,3,3,3,3,3,3,3,3,3,3,3,3,3,3,3,3,3,3,3,3,3,3,3,3,3,3,3,3,3,3,3,3,3	1,0,0,0,1,1,0,0,0,0,0,1,0,0,1,1,0,0,1,0,1,1,0,0,1,1,0,1,0,0,0,0,1,0,0,1,0,1,1,1,0,1,1,0,1,0,1,1,1,1	1,0,0,0,1,1,0,0,0,0,0,1,0,0,1,1,0,0,1,0,1,0,0,0,1,1,0,1,0,0,0,0,1,0,0,1,0,1,1,1,0,1,1,0,1,0,1,1,1,1	1,0,0,0,1,1,0,0,0,0,0,0,0,0,1,1,0,0,1,0,1,0,0,0,1,1,0,1,0,0,0,0,1,0,0,1,0,1,0,0,0,1,1,0,1,0,1,1,1,1	1,0,0,0,1,1,0,0,0,0,0,0,0,0,0,1,0,0,1,0,1,0,0,0,0,1,0,1,0,0,0,0,1,0,0,1,0,1,1,0,0,1,0,0,1,0,1,0,1,1	1,0,0,0,1,1,0,0,0,0,0,0,0,0,0,1,0,0,1,0,1,1,0,0,0,1,0,1,0,0,0,0,1,0,0,1,0,1,1,0,0,1,0,0,1,0,1,0,1,1	1,0,0,0,1,1,0,0,0,0,0,0,0,0,0,1,0,0,1,0,1,1,0,0,0,1,0,1,0,0,0,0,1,0,1,1,0,1,1,0,0,1,0,0,0,0,1,0,1,1	3,3,3,3,3,3,3,3,3,3,3,3,3,3,3,3,3,3,3,3,3,3,3,3,3,3,3,3,3,3,3,3,3,3,3,3,3,3,3,3,3,3,3,3,3,3,3,3,3,3	3,3,3,3,3,3,3,3,3,3,3,3,3,3,3,3,3,3,3,3,3,3,3,3,3,3,3,3,3,3,3,3,3,3,3,3,3,3,3,3,3,3,3,3,3,3,3,3,3,3	2,2,2,2,2,2,2,2,2,2,2,2,2,2,2,2,2,2,2,2,2,2,2,2,2,2,2,2,2,2,2,2,2,2,2,2,2,2,2,2,2,2,2,2,2,2,2,2,2,2	2,2,2,2,2,2,2,2,2,2,2,2,2,2,2,2,2,2,2,2,2,2,2,2,2,2,2,2,2,2,2,2,2,2,2,2,2,2,2,2,2,2,2,2,2,2,2,2,2,2	2,2,2,2,2,2,2,2,2,2,2,2,2,2,2,2,2,2,2,2,2,2,2,2,2,2,2,2,2,2,2,2,2,2,2,2,2,2,2,2,2,2,2,2,2,2,2,2,2,2	3,3,3,3,3,3,3,3,3,3,3,3,3,3,3,3,3,3,3,3,3,3,3,3,3,3,3,3,3,3,3,3,3,3,3,3,3,3,3,3,3,3,3,3,3,3,3,3,3,3	3,3,3,3,3,3,3,3,3,3,3,3,3,3,3,3,3,3,3,3,3,3,3,3,3,3,3,3,3,3,3,3,3,3,3,3,3,3,3,3,3,3,3,3,3,3,3,3,3,3	1,0,0,0,1,1,0,0,0,0,0,0,0,0,0,1,0,0,1,0,1,1,0,0,0,1,0,1,0,0,0,0,1,0,1,1,0,1,1,0,0,1,0,0,0,0,1,0,1,1	1,0,0,0,1,1,0,0,0,0,0,0,0,0,0,1,0,0,1,0,1,1,0,0,0,1,0,1,0,0,0,0,1,0,0,1,0,1,1,0,0,1,0,0,1,0,1,0,1,1	3,3,3,3,3,3,3,3,3,3,3,3,3,3,3,3,3,3,3,3,3,3,3,3,3,3,3,3,3,3,3,3,3,3,3,3,3,3,3,3,3,3,3,3,3,3,3,3,3,3	2,2,2,2,2,2,2,2,2,2,2,2,2,2,2,2,2,2,2,2,2,2,2,2,2,2,2,2,2,2,2,2,2,2,2,2,2,2,2,2,2,2,2,2,2,2,2,2,2,2	2,0,2,0,3,3,0,0,2,0,1,1,2,2,2,1,1,0,2,0,2,0,1,2,0,2,3,2,0,2,2,3,2,3,1,2,1,1,2,0,0,0,3,2,2,2,2,1,2,0	1,0,0,0,1,1,0,0,0,0,0,1,0,0,1,1,0,0,1,0,1,1,0,0,1,1,0,1,0,0,0,0,1,0,0,1,0,1,1,1,0,1,1,0,1,0,1,1,1,1	1,0,0,0,1,1,0,0,0,0,0,1,0,0,1,1,0,0,1,0,1,0,0,0,1,1,0,1,0,0,0,0,1,0,0,1,0,1,1,1,0,1,1,0,1,0,1,1,1,1	1,0,0,0,1,1,0,0,0,0,0,0,0,0,1,1,0,0,1,0,1,0,0,0,1,1,0,1,0,0,0,0,1,0,0,1,0,1,1,0,0,1,1,0,1,0,1,1,1,1	1,0,0,0,1,1,0,0,0,0,0,0,0,0,0,1,0,0,1,0,1,0,0,0,0,1,0,1,0,0,0,0,1,0,0,1,0,1,1,0,0,1,0,0,1,0,1,0,1,1
241700	2,2,2,2,2,2,2,2,2,2,2,2,2,2,2,2,2,2,2,2,2,2,2,2,2,2,2,2,2,2,2,2,2,2,2,2,2,2,2,2,2,2,2,2,2,2,2,2,2,2	2,2,2,2,2,2,2,2,2,2,2,2,2,2,2,2,2,2,2,2,2,2,2,2,2,2,2,2,2,2,2,2,2,2,2,2,2,2,2,2,2,2,2,2,2,2,2,2,2,2	3,3,3,3,3,3,3,3,3,3,3,3,3,3,3,3,3,3,3,3,3,3,3,3,3,3,3,3,3,3,3,3,3,3,3,3,3,3,3,3,3,3,3,3,3,3,3,3,3,3	3,3,3,3,3,3,3,3,3,3,3,3,3,3,3,3,3,3,3,3,3,3,3,3,3,3,3,3,3,3,3,3,3,3,3,3,3,3,3,3,3,3,3,3,3,3,3,3,3,3	0,1,0,1,1,0,1,1,1,0,0,1,0,1,1,0,1,0,1,1,1,0,1,1,1,1,1,0,0,1,0,1,1,1,1,1,0,1,0,1,0,0,0,0,1,1,1,1,0,1	0,1,0,1,1,0,1,1,1,0,0,1,0,1,1,0,1,0,1,1,1,0,1,1,1,1,1,0,0,1,0,1,1,1,1,1,0,1,0,1,0,0,0,1,1,1,1,1,0,1	0,1,0,1,1,0,1,1,1,0,0,1,0,1,1,0,1,0,1,1,1,0,1,1,1,1,1,0,0,1,0,1,1,1,1,1,0,1,0,1,0,0,0,1,1,1,1,1,0,1	0,1,1,1,1,0,1,1,1,0,0,1,0,1,1,0,1,0,1,1,1,0,1,1,1,1,1,0,0,1,0,1,1,1,1,1,0,1,0,1,0,0,0,1,1,1,1,1,0,1	0,1,1,1,1,0,1,1,1,0,0,1,0,1,1,0,1,0,1,1,1,0,1,1,1,1,1,0,0,1,0,1,1,1,1,1,0,1,0,1,0,0,0,1,1,1,1,1,0,1	0,1,1,1,0,0,1,1,1,0,0,1,0,1,1,0,1,0,1,1,1,0,1,1,1,1,1,0,0,1,1,1,1,1,1,1,0,1,0,1,0,0,0,1,1,0,1,1,0,1	3,3,3,3,3,3,3,3,3,3,3,3,3,3,3,3,3,3,3,3,3,3,3,3,3,3,3,3,3,3,3,3,3,3,3,3,3,3,3,3,3,3,3,3,3,3,3,3,3,3	3,3,3,3,3,3,3,3,3,3,3,3,3,3,3,3,3,3,3,3,3,3,3,3,3,3,3,3,3,3,3,3,3,3,3,3,3,3,3,3,3,3,3,3,3,3,3,3,3,3	2,2,2,2,2,2,2,2,2,2,2,2,2,2,2,2,2,2,2,2,2,2,2,2,2,2,2,2,2,2,2,2,2,2,2,2,2,2,2,2,2,2,2,2,2,2,2,2,2,2	2,2,2,2,2,2,2,2,2,2,2,2,2,2,2,2,2,2,2,2,2,2,2,2,2,2,2,2,2,2,2,2,2,2,2,2,2,2,2,2,2,2,2,2,2,2,2,2,2,2	2,2,2,2,2,2,2,2,2,2,2,2,2,2,2,2,2,2,2,2,2,2,2,2,2,2,2,2,2,2,2,2,2,2,2,2,2,2,2,2,2,2,2,2,2,2,2,2,2,2	3,3,3,3,3,3,3,3,3,3,3,3,3,3,3,3,3,3,3,3,3,3,3,3,3,3,3,3,3,3,3,3,3,3,3,3,3,3,3,3,3,3,3,3,3,3,3,3,3,3	3,3,3,3,3,3,3,3,3,3,3,3,3,3,3,3,3,3,3,3,3,3,3,3,3,3,3,3,3,3,3,3,3,3,3,3,3,3,3,3,3,3,3,3,3,3,3,3,3,3	0,1,1,1,1,0,1,1,1,0,0,1,0,1,1,0,1,0,1,1,1,0,1,1,1,1,1,0,0,1,0,1,1,1,1,1,0,1,0,1,0,0,0,1,1,1,1,1,0,1	0,1,1,1,1,0,1,1,1,0,0,1,0,1,1,0,1,0,1,1,1,0,1,1,1,1,1,0,0,1,0,1,1,1,1,1,0,1,0,1,0,0,0,1,1,1,1,1,0,1	3,3,3,3,3,3,3,3,3,3,3,3,3,3,3,3,3,3,3,3,3,3,3,3,3,3,3,3,3,3,3,3,3,3,3,3,3,3,3,3,3,3,3,3,3,3,3,3,3,3	2,2,2,2,2,2,2,2,2,2,2,2,2,2,2,2,2,2,2,2,2,2,2,2,2,2,2,2,2,2,2,2,2,2,2,2,2,2,2,2,2,2,2,2,2,2,2,2,2,2	0,1,1,3,3,2,2,0,1,0,1,3,1,3,2,2,3,1,2,3,2,0,1,2,3,1,2,3,3,1,2,2,3,1,3,3,0,1,1,3,0,3,2,0,3,3,2,1,0,3	0,1,0,1,1,0,1,1,1,0,0,1,0,1,1,0,1,0,1,1,1,0,1,1,1,1,1,0,0,1,0,1,1,1,1,1,0,1,0,1,0,0,0,1,1,1,1,1,0,1	0,1,0,1,1,0,1,1,1,0,0,1,0,1,1,0,1,0,1,1,1,0,1,1,1,1,1,0,0,1,0,1,1,1,1,1,0,1,0,1,0,0,0,1,1,1,1,1,0,1	0,1,0,1,1,0,1,1,1,0,0,1,0,1,1,0,1,0,1,1,1,0,1,1,1,1,1,0,0,1,0,1,1,1,1,1,0,1,0,1,0,0,0,1,1,1,1,1,0,1	0,1,1,1,1,0,1,1,1,0,0,1,0,1,1,0,1,0,1,1,1,0,1,1,1,1,1,0,0,1,0,1,1,1,1,1,0,1,0,1,0,0,0,1,1,1,1,1,0,1
241800	2,2,2,2,2,2,2,2,2,2,2,2,2,2,2,2,2,2,2,2,2,2,2,2,2,2,2,2,2,2,2,2,2,2,2,2,2,2,2,2,2,2,2,2,2,2,2,2,2,2	2,2,2,2,2,2,2,2,2,2,2,2,2,2,2,2,2,2,2,2,2,2,2,2,2,2,2,2,2,2,2,2,2,2,2,2,2,2,2,2,2,2,2,2,2,2,2,2,2,2	3,3,3,3,3,3,3,3,3,3,3,3,3,3,3,3,3,3,3,3,3,3,3,3,3,3,3,3,3,3,3,3,3,3,3,3,3,3,3,3,3,3,3,3,3,3,3,3,3,3	3,3,3,3,3,3,3,3,3,3,3,3,3,3,3,3,3,3,3,3,3,3,3,3,3,3,3,3,3,3,3,3,3,3,3,3,3,3,3,3,3,3,3,3,3,3,3,3,3,3	1,1,1,1,1,0,0,0,0,1,0,1,0,0,0,1,1,1,1,1,1,0,0,0,1,1,1,1,0,1,0,0,0,0,1,1,1,0,1,0,0,1,0,1,0,1,1,1,0,0	1,1,1,1,1,0,1,1,0,1,0,1,0,0,0,1,1,1,1,1,1,0,0,0,0,1,1,1,0,1,0,0,1,1,1,1,1,0,1,0,0,1,0,1,0,1,1,1,1,0	1,1,1,1,1,0,1,1,0,1,0,1,0,0,0,1,1,1,1,1,1,0,0,0,0,1,1,1,0,1,0,0,0,1,1,1,1,0,1,0,0,1,0,1,0,1,1,1,1,0	1,1,1,1,1,0,1,1,0,1,0,1,0,0,0,1,1,1,1,1,1,0,0,0,0,1,1,1,0,1,0,0,0,1,1,1,1,0,1,0,0,1,0,1,0,1,1,1,1,0	1,1,1,1,1,0,1,1,0,0,0,1,0,0,0,1,1,1,1,1,1,0,0,0,0,1,1,1,0,1,0,0,0,1,1,1,1,0,1,0,0,1,0,1,0,1,1,0,1,0	1,1,1,1,1,0,1,1,0,0,0,1,0,0,0,1,1,1,1,1,1,0,0,0,0,1,1,1,0,1,0,0,0,1,1,1,1,0,1,0,0,1,0,1,0,1,1,0,1,0	3,3,3,3,3,3,3,3,3,3,3,3,3,3,3,3,3,3,3,3,3,3,3,3,3,3,3,3,3,3,3,3,3,3,3,3,3,3,3,3,3,3,3,3,3,3,3,3,3,3	3,3,3,3,3,3,3,3,3,3,3,3,3,3,3,3,3,3,3,3,3,3,3,3,3,3,3,3,3,3,3,3,3,3,3,3,3,3,3,3,3,3,3,3,3,3,3,3,3,3	2,2,2,2,2,2,2,2,2,2,2,2,2,2,2,2,2,2,2,2,2,2,2,2,2,2,2,2,2,2,2,2,2,2,2,2,2,2,2,2,2,2,2,2,2,2,2,2,2,2	2,2,2,2,2,2,2,2,2,2,2,2,2,2,2,2,2,2,2,2,2,2,2,2,2,2,2,2,2,2,2,2,2,2,2,2,2,2,2,2,2,2,2,2,2,2,2,2,2,2	2,2,2,2,2,2,2,2,2,2,2,2,2,2,2,2,2,2,2,2,2,2,2,2,2,2,2,2,2,2,2,2,2,2,2,2,2,2,2,2,2,2,2,2,2,2,2,2,2,2	3,3,3,3,3,3,3,3,3,3,3,3,3,3,3,3,3,3,3,3,3,3,3,3,3,3,3,3,3,3,3,3,3,3,3,3,3,3,3,3,3,3,3,3,3,3,3,3,3,3	3,3,3,3,3,3,3,3,3,3,3,3,3,3,3,3,3,3,3,3,3,3,3,3,3,3,3,3,3,3,3,3,3,3,3,3,3,3,3,3,3,3,3,3,3,3,3,3,3,3	1,1,1,1,1,0,1,1,0,0,0,1,0,0,0,1,1,1,1,1,1,0,0,0,0,1,1,1,0,1,0,0,0,1,1,1,1,0,1,0,0,1,0,1,0,1,1,0,1,0	1,1,1,1,1,0,1,1,0,0,0,1,0,0,0,1,1,1,1,1,1,0,0,0,0,1,1,1,0,1,0,0,0,1,1,1,1,0,1,0,0,1,0,1,0,1,1,0,1,0	3,3,3,3,3,3,3,3,3,3,3,3,3,3,3,3,3,3,3,3,3,3,3,3,3,3,3,3,3,3,3,3,3,3,3,3,3,3,3,3,3,3,3,3,3,3,3,3,3,3	2,2,2,2,2,2,2,2,2,2,2,2,2,2,2,2,2,2,2,2,2,2,2,2,2,2,2,2,2,2,2,2,2,2,2,2,2,2,2,2,2,2,2,2,2,2,2,2,2,2	3,0,0,0,3,0,0,2,2,0,3,1,2,3,0,1,1,2,2,3,3,2,2,3,3,1,1,3,3,3,2,1,3,2,0,1,3,1,1,0,2,0,3,2,2,2,3,0,3,2	1,1,1,1,1,0,0,0,0,1,0,1,0,0,0,1,1,1,1,1,1,0,0,0,1,1,1,1,0,1,0,0,0,0,1,1,1,0,1,0,0,1,0,1,0,1,1,1,0,0	1,1,1,1,1,0,1,1,0,1,0,1,0,0,0,1,1,1,1,1,1,0,0,0,0,1,1,1,0,1,0,0,0,1,1,1,1,0,1,0,0,1,0,1,0,1,1,1,1,0	1,1,1,1,1,0,1,1,0,1,0,1,0,0,0,1,1,1,1,1,1,0,0,0,0,1,1,1,0,1,0,0,0,1,1,1,1,0,1,0,0,1,0,1,0,1,1,1,1,0	1,1,1,1,1,0,1,1,0,1,0,1,0,0,0,1,1,1,1,1,1,0,0,0,0,1,1,1,0,1,0,0,0,1,1,1,1,0,1,0,0,1,0,1,0,1,1,1,1,0
241900	2,2,2,2,2,2,2,2,2,2,2,2,2,2,2,2,2,2,2,2,2,2,2,2,2,2,2,2,2,2,2,2,2,2,2,2,2,2,2,2,2,2,2,2,2,2,2,2,2,2	2,2,2,2,2,2,2,2,2,2,2,2,2,2,2,2,2,2,2,2,2,2,2,2,2,2,2,2,2,2,2,2,2,2,2,2,2,2,2,2,2,2,2,2,2,2,2,2,2,2	3,3,3,3,3,3,3,3,3,3,3,3,3,3,3,3,3,3,3,3,3,3,3,3,3,3,3,3,3,3,3,3,3,3,3,3,3,3,3,3,3,3,3,3,3,3,3,3,3,3	3,3,3,3,3,3,3,3,3,3,3,3,3,3,3,3,3,3,3,3,3,3,3,3,3,3,3,3,3,3,3,3,3,3,3,3,3,3,3,3,3,3,3,3,3,3,3,3,3,3	0,1,1,0,0,0,0,1,0,0,0,1,0,1,1,0,0,0,1,0,1,1,1,1,1,1,1,0,0,0,1,0,0,0,1,0,1,0,1,1,1,0,0,0,0,1,1,1,1,1	0,1,1,0,0,0,0,1,0,0,0,1,0,1,1,0,0,0,1,0,1,1,1,1,1,1,1,0,0,0,1,0,0,0,1,0,1,0,1,1,1,0,0,0,0,1,1,1,1,1	0,1,1,0,0,0,0,1,0,0,0,1,0,1,1,0,0,0,1,0,1,1,1,1,1,1,1,0,0,0,0,0,0,0,1,0,1,0,1,1,1,0,0,0,1,1,1,1,1,1	0,1,1,0,0,0,0,1,0,0,0,1,1,1,1,0,0,0,1,0,1,1,1,1,1,1,1,0,0,0,0,0,0,0,1,0,1,0,1,1,1,0,0,1,1,1,1,1,1,1	0,1,1,0,0,0,0,1,0,0,0,1,0,1,1,0,0,0,1,0,1,1,1,1,1,1,1,0,0,0,0,0,0,0,1,0,1,0,1,1,1,0,0,1,1,0,1,1,1,1	0,1,1,1,0,0,0,1,0,0,1,1,0,1,1,0,0,0,1,0,1,1,1,1,1,1,1,0,0,0,0,0,1,0,0,0,1,0,1,1,1,0,0,1,1,0,1,1,1,1	3,3,3,3,3,3,3,3,3,3,3,3,3,3,3,3,3,3,3,3,3,3,3,3,3,3,3,3,3,3,3,3,3,3,3,3,3,3,3,3,3,3,3,3,3,3,3,3,3,3	3,3,3,3,3,3,3,3,3,3,3,3,3,3,3,3,3,3,3,3,3,3,3,3,3,3,3,3,3,3,3,3,3,3,3,3,3,3,3,3,3,3,3,3,3,3,3,3,3,3	2,2,2,2,2,2,2,2,2,2,2,2,2,2,2,2,2,2,2,2,2,2,2,2,2,2,2,2,2,2,2,2,2,2,2,2,2,2,2,2,2,2,2,2,2,2,2,2,2,2	2,2,2,2,2,2,2,2,2,2,2,2,2,2,2,2,2,2,2,2,2,2,2,2,2,2,2,2,2,2,2,2,2,2,2,2,2,2,2,2,2,2,2,2,2,2,2,2,2,2	2,2,2,2,2,2,2,2,2,2,2,2,2,2,2,2,2,2,2,2,2,2,2,2,2,2,2,2,2,2,2,2,2,2,2,2,2,2,2,2,2,2,2,2,2,2,2,2,2,2	3,3,3,3,3,3,3,3,3,3,3,3,3,3,3,3,3,3,3,3,3,3,3,3,3,3,3,3,3,3,3,3,3,3,3,3,3,3,3,3,3,3,3,3,3,3,3,3,3,3	3,3,3,3,3,3,3,3,3,3,3,3,3,3,3,3,3,3,3,3,3,3,3,3,3,3,3,3,3,3,3,3,3,3,3,3,3,3,3,3,3,3,3,3,3,3,3,3,3,3	0,1,1,1,0,0,0,1,0,0,0,1,0,1,1,0,0,0,1,0,1,1,1,1,1,1,1,0,0,0,0,0,1,0,0,0,1,0,1,1,1,0,0,1,1,0,1,1,1,1	0,1,1,0,0,0,0,1,0,0,0,1,0,1,1,0,0,0,1,0,1,1,1,1,1,1,1,0,0,0,0,0,0,0,1,0,1,0,1,1,1,0,0,1,1,0,1,1,1,1	3,3,3,3,3,3,3,3,3,3,3,3,3,3,3,3,3,3,3,3,3,3,3,3,3,3,3,3,3,3,3,3,3,3,3,3,3,3,3,3,3,3,3,3,3,3,3,3,3,3	2,2,2,2,2,2,2,2,2,2,2,2,2,2,2,2,2,2,2,2,2,2,2,2,2,2,2,2,2,2,2,2,2,2,2,2,2,2,2,2,2,2,2,2,2,2,2,2,2,2	0,3,3,0,2,0,0,0,1,0,0,3,0,1,1,2,3,0,1,1,3,3,3,1,0,1,1,2,2,0,3,0,0,0,1,2,3,0,1,0,0,0,0,2,0,1,3,2,0,1	0,1,1,0,0,0,0,1,0,0,0,1,0,1,1,0,0,0,1,0,1,1,1,1,1,1,1,0,0,0,1,0,0,0,1,0,1,0,1,1,1,0,0,0,0,1,1,1,1,1	0,1,1,0,0,0,0,1,0,0,0,1,0,1,1,0,0,0,1,0,1,1,1,1,1,1,1,0,0,0,1,0,0,0,1,0,1,0,1,1,1,0,0,0,0,1,1,1,1,1	0,1,1,0,0,0,0,1,0,0,0,1,0,1,1,0,0,0,1,0,1,1,1,1,1,1,1,0,0,0,0,0,0,0,1,0,1,0,1,1,1,0,0,0,1,1,1,1,1,1	0,1,1,0,0,0,0,1,0,0,0,1,0,1,1,0,0,0,1,0,1,1,1,1,1,1,1,0,0,0,0,0,0,0,1,0,1,0,1,1,1,0,0,1,1,1,1,1,1,1
242000	2,2,2,2,2,2,2,2,2,2,2,2,2,2,2,2,2,2,2,2,2,2,2,2,2,2,2,2,2,2,2,2,2,2,2,2,2,2,2,2,2,2,2,2,2,2,2,2,2,2	2,2,2,2,2,2,2,2,2,2,2,2,2,2,2,2,2,2,2,2,2,2,2,2,2,2,2,2,2,2,2,2,2,2,2,2,2,2,2,2,2,2,2,2,2,2,2,2,2,2	3,3,3,3,3,3,3,3,3,3,3,3,3,3,3,3,3,3,3,3,3,3,3,3,3,3,3,3,3,3,3,3,3,3,3,3,3,3,3,3,3,3,3,3,3,3,3,3,3,3	3,3,3,3,3,3,3,3,3,3,3,3,3,3,3,3,3,3,3,3,3,3,3,3,3,3,3,3,3,3,3,3,3,3,3,3,3,3,3,3,3,3,3,3,3,3,3,3,3,3	0,0,1,0,0,1,1,0,0,1,0,0,0,0,0,0,0,0,0,1,1,0,1,1,1,0,1,1,1,1,0,1,1,0,1,0,0,0,0,1,0,0,0,1,1,0,1,0,0,0	0,0,1,0,1,1,1,0,0,1,0,0,0,0,0,0,0,0,0,1,1,0,1,1,1,0,1,1,1,1,0,1,1,0,1,0,0,0,0,1,0,0,0,1,1,0,1,0,0,0	0,0,1,0,0,1,1,0,0,1,0,0,0,0,0,1,0,1,0,1,1,0,1,1,1,0,1,1,1,1,0,1,0,0,1,0,0,0,0,1,0,1,0,1,1,0,1,0,0,0	0,0,1,0,0,1,1,0,0,1,0,0,0,0,0,0,0,0,0,1,1,0,1,1,1,0,1,1,1,1,0,1,0,0,1,0,0,0,0,1,0,1,0,1,1,0,1,0,0,0	0,0,1,0,0,1,1,0,0,1,0,0,1,0,0,0,0,0,0,1,1,0,1,1,1,0,1,1,1,1,0,0,0,0,1,0,0,0,0,1,0,1,0,1,1,0,1,0,0,0	0,0,1,0,0,1,0,0,0,1,0,0,1,0,0,1,0,0,0,1,1,0,1,1,1,0,1,1,1,1,0,1,0,0,1,0,0,0,0,1,0,1,0,1,1,0,1,0,0,0	3,3,3,3,3,3,3,3,3,3,3,3,3,3,3,3,3,3,3,3,3,3,3,3,3,3,3,3,3,3,3,3,3,3,3,3,3,3,3,3,3,3,3,3,3,3,3,3,3,3	3,3,3,3,3,3,3,3,3,3,3,3,3,3,3,3,3,3,3,3,3,3,3,3,3,3,3,3,3,3,3,3,3,3,3,3,3,3,3,3,3,3,3,3,3,3,3,3,3,3	2,2,2,2,2,2,2,2,2,2,2,2,2,2,2,2,2,2,2,2,2,2,2,2,2,2,2,2,2,2,2,2,2,2,2,2,2,2,2,2,2,2,2,2,2,2,2,2,2,2	2,2,2,2,2,2,2,2,2,2,2,2,2,2,2,2,2,2,2,2,2,2,2,2,2,2,2,2,2,2,2,2,2,2,2,2,2,2,2,2,2,2,2,2,2,2,2,2,2,2	2,2,2,2,2,2,2,2,2,2,2,2,2,2,2,2,2,2,2,2,2,2,2,2,2,2,2,2,2,2,2,2,2,2,2,2,2,2,2,2,2,2,2,2,2,2,2,2,2,2	3,3,3,3,3,3,3,3,3,3,3,3,3,3,3,3,3,3,3,3,3,3,3,3,3,3,3,3,3,3,3,3,3,3,3,3,3,3,3,3,3,3,3,3,3,3,3,3,3,3	3,3,3,3,3,3,3,3,3,3,3,3,3,3,3,3,3,3,3,3,3,3,3,3,3,3,3,3,3,3,3,3,3,3,3,3,3,3,3,3,3,3,3,3,3,3,3,3,3,3	0,0,1,0,0,1,0,0,0,1,0,0,1,0,0,0,0,0,0,1,1,0,1,1,1,0,1,1,1,1,0,1,0,0,1,0,0,0,0,1,0,1,0,1,1,0,1,0,0,0	0,0,1,0,0,1,1,0,0,1,0,0,0,0,0,0,0,0,0,1,1,0,1,1,1,0,1,1,1,1,0,1,0,0,1,0,0,0,0,1,0,1,0,1,1,0,1,0,0,0	3,3,3,3,3,3,3,3,3,3,3,3,3,3,3,3,3,3,3,3,3,3,3,3,3,3,3,3,3,3,3,3,3,3,3,3,3,3,3,3,3,3,3,3,3,3,3,3,3,3	2,2,2,2,2,2,2,2,2,2,2,2,2,2,2,2,2,2,2,2,2,2,2,2,2,2,2,2,2,2,2,2,2,2,2,2,2,2,2,2,2,2,2,2,2,2,2,2,2,2	3,3,1,2,0,0,1,0,3,0,0,2,0,3,1,3,2,1,3,3,1,1,1,0,2,3,3,0,1,1,2,0,3,1,1,1,1,3,3,2,1,2,3,0,1,3,3,0,3,1	0,0,1,0,0,1,1,0,0,1,0,0,0,0,0,0,0,0,0,1,1,0,1,1,1,0,1,1,1,1,0,1,1,0,1,0,0,0,0,1,0,0,0,1,1,0,1,0,0,0	0,0,1,0,0,1,1,0,0,1,0,0,0,0,0,0,0,0,0,1,1,0,1,1,1,0,1,1,1,1,0,1,1,0,1,0,0,0,0,1,0,0,0,1,1,0,1,0,0,0	0,0,1,0,0,1,1,0,0,1,0,0,0,0,0,0,0,0,0,1,1,0,1,1,1,0,1,1,1,1,0,1,0,0,1,0,0,0,0,1,0,1,0,1,1,0,1,0,0,0	0,0,1,0,0,1,1,0,0,1,0,0,0,0,0,0,0,0,0,1,1,0,1,1,1,0,1,1,1,1,0,1,0,0,1,0,0,0,0,1,0,1,0,1,1,0,1,0,0,0
242100	2,2,2,2,2,2,2,2,2,2,2,2,2,2,2,2,2,2,2,2,2,2,2,2,2,2,2,2,2,2,2,2,2,2,2,2,2,2,2,2,2,2,2,2,2,2,2,2,2,2	2,2,2,2,2,2,2,2,2,2,2,2,2,2,2,2,2,2,2,2,2,2,2,2,2,2,2,2,2,2,2,2,2,2,2,2,2,2,2,2,2,2,2,2,2,2,2,2,2,2	3,3,3,3,3,3,3,3,3,3,3,3,3,3,3,3,3,3,3,3,3,3,3,3,3,3,3,3,3,3,3,3,3,3,3,3,3,3,3,3,3,3,3,3,3,3,3,3,3,3	3,3,3,3,3,3,3,3,3,3,3,3,3,3,3,3,3,3,3,3,3,3,3,3,3,3,3,3,3,3,3,3,3,3,3,3,3,3,3,3,3,3,3,3,3,3,3,3,3,3	1,1,0,1,1,1,0,1,1,1,0,0,1,0,0,1,0,1,0,1,1,0,1,0,0,1,0,1,0,0,0,1,0,1,1,1,0,0,1,1,0,1,1,0,1,1,1,1,1,1	1,1,0,1,1,1,0,1,1,1,0,0,1,0,0,1,0,1,0,1,1,0,1,0,0,1,0,1,0,0,0,1,0,1,1,1,0,0,1,1,0,1,1,0,1,1,0,1,1,1	1,1,0,1,1,1,0,1,1,1,0,0,1,0,0,1,1,1,0,0,1,0,1,0,1,1,0,1,0,0,0,1,0,1,1,1,1,0,1,1,0,1,1,0,1,1,1,1,1,1	1,1,0,1,1,1,0,1,1,1,0,0,1,0,0,1,0,1,0,1,1,0,1,0,1,1,0,1,0,0,0,1,1,1,1,1,0,0,1,1,0,1,0,0,1,1,0,1,1,1	1,1,0,1,1,1,0,1,1,1,0,0,1,0,0,1,0,1,0,1,1,0,1,0,1,1,0,1,0,0,0,1,1,1,1,1,0,0,1,1,0,1,0,0,1,1,0,1,1,1	1,1,0,1,1,1,0,1,1,1,0,0,1,0,0,1,0,1,0,1,1,0,1,0,1,1,0,1,0,0,0,1,1,1,1,1,0,0,1,1,0,1,0,0,1,1,0,1,1,1	3,3,3,3,3,3,3,3,3,3,3,3,3,3,3,3,3,3,3,3,3,3,3,3,3,3,3,3,3,3,3,3,3,3,3,3,3,3,3,3,3,3,3,3,3,3,3,3,3,3	3,3,3,3,3,3,3,3,3,3,3,3,3,3,3,3,3,3,3,3,3,3,3,3,3,3,3,3,3,3,3,3,3,3,3,3,3,3,3,3,3,3,3,3,3,3,3,3,3,3	2,2,2,2,2,2,2,2,2,2,2,2,2,2,2,2,2,2,2,2,2,2,2,2,2,2,2,2,2,2,2,2,2,2,2,2,2,2,2,2,2,2,2,2,2,2,2,2,2,2	2,2,2,2,2,2,2,2,2,2,2,2,2,2,2,2,2,2,2,2,2,2,2,2,2,2,2,2,2,2,2,2,2,2,2,2,2,2,2,2,2,2,2,2,2,2,2,2,2,2	2,2,2,2,2,2,2,2,2,2,2,2,2,2,2,2,2,2,2,2,2,2,2,2,2,2,2,2,2,2,2,2,2,2,2,2,2,2,2,2,2,2,2,2,2,2,2,2,2,2	3,3,3,3,3,3,3,3,3,3,3,3,3,3,3,3,3,3,3,3,3,3,3,3,3,3,3,3,3,3,3,3,3,3,3,3,3,3,3,3,3,3,3,3,3,3,3,3,3,3	3,3,3,3,3,3,3,3,3,3,3,3,3,3,3,3,3,3,3,3,3,3,3,3,3,3,3,3,3,3,3,3,3,3,3,3,3,3,3,3,3,3,3,3,3,3,3,3,3,3	1,1,0,1,1,1,0,1,1,1,0,0,1,0,0,1,0,1,0,1,1,0,1,0,1,1,0,1,0,0,0,1,1,1,1,1,0,0,1,1,0,1,0,0,1,1,0,1,1,1	1,1,0,1,1,1,0,1,1,1,0,0,1,0,0,1,0,1,0,1,1,0,1,0,1,1,0,1,0,0,0,1,1,1,1,1,0,0,1,1,0,1,0,0,1,1,0,1,1,1	3,3,3,3,3,3,3,3,3,3,3,3,3,3,3,3,3,3,3,3,3,3,3,3,3,3,3,3,3,3,3,3,3,3,3,3,3,3,3,3,3,3,3,3,3,3,3,3,3,3	2,2,2,2,2,2,2,2,2,2,2,2,2,2,2,2,2,2,2,2,2,2,2,2,2,2,2,2,2,2,2,2,2,2,2,2,2,2,2,2,2,2,2,2,2,2,2,2,2,2	0,0,3,1,0,2,2,0,2,2,2,2,3,3,0,3,2,0,0,3,3,0,1,2,2,3,0,3,2,0,1,3,0,2,0,2,1,0,0,3,2,0,0,1,0,3,3,3,2,3	1,1,0,1,1,1,0,1,1,1,0,0,1,0,0,1,0,1,0,1,1,0,1,0,0,1,0,1,0,0,0,1,0,1,1,1,1,0,1,1,0,1,1,0,1,1,0,1,1,1	1,1,0,1,1,1,0,1,1,1,0,0,1,0,0,1,0,1,0,1,1,0,1,0,0,1,0,1,0,0,0,1,0,1,1,1,0,0,1,1,0,1,1,0,1,1,0,1,1,1	1,1,0,1,1,1,0,1,1,1,0,0,1,0,0,1,0,1,0,1,1,0,1,0,1,1,0,1,0,0,0,1,0,1,1,1,0,0,1,1,0,1,1,0,1,1,0,1,1,1	1,1,0,1,1,1,0,1,1,1,0,0,1,0,0,1,0,1,0,1,1,0,1,0,1,1,0,1,0,0,0,1,1,1,1,1,0,0,1,1,0,1,0,0,1,1,0,1,1,1
242200	2,2,2,2,2,2,2,2,2,2,2,2,2,2,2,2,2,2,2,2,2,2,2,2,2,2,2,2,2,2,2,2,2,2,2,2,2,2,2,2,2,2,2,2,2,2,2,2,2,2	2,2,2,2,2,2,2,2,2,2,2,2,2,2,2,2,2,2,2,2,2,2,2,2,2,2,2,2,2,2,2,2,2,2,2,2,2,2,2,2,2,2,2,2,2,2,2,2,2,2	3,3,3,3,3,3,3,3,3,3,3,3,3,3,3,3,3,3,3,3,3,3,3,3,3,3,3,3,3,3,3,3,3,3,3,3,3,3,3,3,3,3,3,3,3,3,3,3,3,3	3,3,3,3,3,3,3,3,3,3,3,3,3,3,3,3,3,3,3,3,3,3,3,3,3,3,3,3,3,3,3,3,3,3,3,3,3,3,3,3,3,3,3,3,3,3,3,3,3,3	1,0,1,0,1,1,1,0,1,1,1,1,1,1,1,1,0,0,0,0,0,0,0,1,0,0,1,1,1,0,0,0,1,0,0,0,1,1,1,0,1,1,1,1,0,1,1,0,0,0	1,0,1,0,1,1,1,0,1,1,1,0,1,1,1,1,0,0,0,0,0,0,0,1,0,0,1,1,1,0,0,0,1,0,0,0,1,1,1,0,1,1,1,1,0,1,1,0,0,0	1,0,1,0,1,1,1,0,1,1,1,0,1,1,1,1,0,0,0,0,0,0,0,1,0,0,1,1,1,0,0,0,1,0,0,0,1,1,1,0,1,1,1,1,0,1,1,0,0,0	1,0,1,0,1,0,1,0,1,1,1,0,1,1,1,1,0,0,0,1,0,0,0,1,0,0,1,1,1,1,0,0,1,0,0,0,1,1,1,0,1,1,1,1,0,1,1,0,0,1	1,0,1,0,1,0,1,0,1,1,1,0,1,1,1,1,0,0,1,1,0,0,0,1,0,0,1,1,1,1,0,0,1,0,0,0,1,1,1,0,1,1,1,1,0,1,1,0,0,0	1,0,1,0,1,0,1,0,1,1,1,0,1,1,1,1,0,0,1,1,0,0,0,1,0,0,1,1,1,1,0,0,1,0,0,0,1,1,1,0,1,1,1,1,0,1,1,0,0,0	3,3,3,3,3,3,3,3,3,3,3,3,3,3,3,3,3,3,3,3,3,3,3,3,3,3,3,3,3,3,3,3,3,3,3,3,3,3,3,3,3,3,3,3,3,3,3,3,3,3	3,3,3,3,3,3,3,3,3,3,3,3,3,3,3,3,3,3,3,3,3,3,3,3,3,3,3,3,3,3,3,3,3,3,3,3,3,3,3,3,3,3,3,3,3,3,3,3,3,3	2,2,2,2,2,2,2,2,2,2,2,2,2,2,2,2,2,2,2,2,2,2,2,2,2,2,2,2,2,2,2,2,2,2,2,2,2,2,2,2,2,2,2,2,2,2,2,2,2,2	2,2,2,2,2,2,2,2,2,2,2,2,2,2,2,2,2,2,2,2,2,2,2,2,2,2,2,2,2,2,2,2,2,2,2,2,2,2,2,2,2,2,2,2,2,2,2,2,2,2	2,2,2,2,2,2,2,2,2,2,2,2,2,2,2,2,2,2,2,2,2,2,2,2,2,2,2,2,2,2,2,2,2,2,2,2,2,2,2,2,2,2,2,2,2,2,2,2,2,2	3,3,3,3,3,3,3,3,3,3,3,3,3,3,3,3,3,3,3,3,3,3,3,3,3,3,3,3,3,3,3,3,3,3,3,3,3,3,3,3,3,3,3,3,3,3,3,3,3,3	3,3,3,3,3,3,3,3,3,3,3,3,3,3,3,3,3,3,3,3,3,3,3,3,3,3,3,3,3,3,3,3,3,3,3,3,3,3,3,3,3,3,3,3,3,3,3,3,3,3	1,0,1,0,1,0,1,0,1,1,1,0,1,1,1,1,0,0,1,1,0,0,0,1,0,0,1,1,1,1,0,0,1,0,0,0,1,1,1,0,1,1,1,1,0,1,1,0,0,0	1,0,1,0,1,0,1,0,1,1,1,0,1,1,1,1,0,0,1,1,0,0,0,1,0,0,1,1,1,1,0,0,1,0,0,0,1,1,1,0,1,1,1,1,0,1,1,0,0,0	3,3,3,3,3,3,3,3,3,3,3,3,3,3,3,3,3,3,3,3,3,3,3,3,3,3,3,3,3,3,3,3,3,3,3,3,3,3,3,3,3,3,3,3,3,3,3,3,3,3	2,2,2,2,2,2,2,2,2,2,2,2,2,2,2,2,2,2,2,2,2,2,2,2,2,2,2,2,2,2,2,2,2,2,2,2,2,2,2,2,2,2,2,2,2,2,2,2,2,2	2,3,2,0,3,3,2,1,0,2,3,2,3,3,2,2,2,2,3,1,2,1,3,3,3,3,2,3,2,3,2,1,3,3,1,2,3,3,3,3,2,3,3,3,3,3,3,3,3,3	1,0,1,0,1,1,1,0,1,1,1,0,1,1,1,1,0,0,0,0,0,0,0,1,0,0,1,1,1,0,0,0,1,0,0,0,1,1,1,0,1,1,1,1,0,1,1,0,0,0	1,0,1,0,1,1,1,0,1,1,1,0,1,1,1,1,0,0,0,0,0,0,0,1,0,0,1,1,1,0,0,0,1,0,0,0,1,1,1,0,1,1,1,1,0,1,1,0,0,0	1,0,1,0,1,1,1,0,1,1,1,0,1,1,1,1,0,0,0,0,0,0,0,1,0,0,1,1,1,0,0,0,1,0,0,0,1,1,1,0,1,1,1,1,0,1,1,0,0,0	1,0,1,0,1,0,1,0,1,1,1,0,1,1,1,1,0,0,0,1,0,0,0,1,0,0,1,1,1,1,0,0,1,0,0,0,1,1,1,0,1,1,1,1,0,1,1,0,0,0
242300	2,2,2,2,2,2,2,2,2,2,2,2,2,2,2,2,2,2,2,2,2,2,2,2,2,2,2,2,2,2,2,2,2,2,2,2,2,2,2,2,2,2,2,2,2,2,2,2,2,2	2,2,2,2,2,2,2,2,2,2,2,2,2,2,2,2,2,2,2,2,2,2,2,2,2,2,2,2,2,2,2,2,2,2,2,2,2,2,2,2,2,2,2,2,2,2,2,2,2,2	3,3,3,3,3,3,3,3,3,3,3,3,3,3,3,3,3,3,3,3,3,3,3,3,3,3,3,3,3,3,3,3,3,3,3,3,3,3,3,3,3,3,3,3,3,3,3,3,3,3	3,3,3,3,3,3,3,3,3,3,3,3,3,3,3,3,3,3,3,3,3,3,3,3,3,3,3,3,3,3,3,3,3,3,3,3,3,3,3,3,3,3,3,3,3,3,3,3,3,3	0,0,0,0,0,1,1,1,1,1,0,0,1,0,1,1,1,1,1,1,1,1,1,0,1,0,0,0,1,1,1,0,0,1,1,0,1,1,0,1,1,0,1,1,1,1,0,0,1,0	0,0,0,0,0,0,1,1,1,1,0,0,1,0,1,1,1,1,1,1,1,1,1,0,1,0,0,0,1,1,1,0,0,0,1,0,1,1,0,1,1,0,1,0,1,1,0,0,0,0	0,0,0,0,0,0,0,1,1,1,0,0,1,0,1,1,1,1,1,1,1,1,1,0,1,0,0,0,1,1,1,0,1,0,0,0,1,1,0,1,1,0,1,0,1,1,0,0,0,0	0,0,0,0,0,0,0,1,1,1,0,0,1,1,1,1,1,1,1,1,1,1,1,0,1,0,0,0,1,1,1,0,1,0,1,0,1,1,0,1,1,0,1,0,1,1,0,0,0,0	0,0,0,0,0,1,0,1,1,1,0,0,1,1,1,1,1,1,1,1,1,1,1,0,1,0,0,0,1,1,1,0,1,0,1,0,1,1,0,1,1,0,1,0,1,1,0,0,0,0	0,0,0,0,0,0,0,1,1,1,0,0,1,1,1,1,1,1,1,1,1,1,1,0,1,0,0,0,1,1,1,0,1,1,1,0,0,1,0,1,1,0,1,0,1,1,0,0,0,0	3,3,3,3,3,3,3,3,3,3,3,3,3,3,3,3,3,3,3,3,3,3,3,3,3,3,3,3,3,3,3,3,3,3,3,3,3,3,3,3,3,3,3,3,3,3,3,3,3,3	3,3,3,3,3,3,3,3,3,3,3,3,3,3,3,3,3,3,3,3,3,3,3,3,3,3,3,3,3,3,3,3,3,3,3,3,3,3,3,3,3,3,3,3,3,3,3,3,3,3	2,2,2,2,2,2,2,2,2,2,2,2,2,2,2,2,2,2,2,2,2,2,2,2,2,2,2,2,2,2,2,2,2,2,2,2,2,2,2,2,2,2,2,2,2,2,2,2,2,2	2,2,2,2,2,2,2,2,2,2,2,2,2,2,2,2,2,2,2,2,2,2,2,2,2,2,2,2,2,2,2,2,2,2,2,2,2,2,2,2,2,2,2,2,2,2,2,2,2,2	2,2,2,2,2,2,2,2,2,2,2,2,2,2,2,2,2,2,2,2,2,2,2,2,2,2,2,2,2,2,2,2,2,2,2,2,2,2,2,2,2,2,2,2,2,2,2,2,2,2	3,3,3,3,3,3,3,3,3,3,3,3,3,3,3,3,3,3,3,2,3,3,3,3,3,3,3,3,3,3,3,3,3,3,3,3,3,3,3,3,3,3,3,3,3,3,3,3,3,3	3,3,3,3,3,3,3,3,3,3,3,3,3,3,3,3,3,3,3,3,3,3,3,3,3,3,3,3,3,3,3,3,3,3,3,3,3,3,3,3,3,3,3,3,3,3,3,3,3,3	0,0,0,0,0,0,0,1,1,1,0,0,1,1,1,1,1,1,1,1,1,1,1,0,1,0,0,0,1,1,1,0,1,1,1,0,0,1,0,1,1,0,1,0,1,1,0,0,0,0	0,0,0,0,0,0,0,1,1,1,0,0,1,1,1,1,1,1,1,1,1,1,1,0,1,0,0,0,1,1,1,0,1,0,1,0,1,1,0,1,1,0,1,0,1,1,0,0,0,0	3,3,3,3,3,3,3,3,3,3,3,3,3,3,3,3,3,3,3,3,3,3,3,3,3,3,3,3,3,3,3,3,3,3,3,3,3,3,3,3,3,3,3,3,3,3,3,3,3,3	2,2,2,2,2,2,2,2,2,2,2,2,2,2,2,2,2,2,2,2,2,2,2,2,2,2,2,2,2,2,2,2,2,2,2,2,2,2,2,2,2,2,2,2,2,2,2,2,2,2	0,2,0,1,3,2,1,1,2,0,0,2,0,2,2,1,0,3,2,1,1,2,0,1,2,3,3,0,1,0,3,1,0,1,3,0,2,2,2,1,2,0,1,0,3,2,2,2,1,1	0,0,0,0,0,0,1,1,1,1,0,0,1,0,1,1,1,1,1,1,1,1,1,0,1,0,0,0,1,1,1,0,0,0,1,0,1,1,0,1,1,0,1,0,1,1,0,0,0,0	0,0,0,0,0,0,1,1,1,1,0,0,1,0,1,1,1,1,1,1,1,1,1,0,1,0,0,0,1,1,1,0,0,0,1,0,1,1,0,1,1,0,1,0,1,1,0,0,0,0	0,0,0,0,0,0,0,1,1,1,0,0,1,0,1,1,1,1,1,1,1,1,1,0,1,0,0,0,1,1,1,0,1,0,1,0,1,1,0,1,1,0,1,0,1,1,0,0,0,0	0,0,0,0,0,0,0,1,1,1,0,0,1,1,1,1,1,1,1,1,1,1,1,0,1,0,0,0,1,1,1,0,1,0,1,0,1,1,0,1,1,0,1,0,1,1,0,0,0,0
242400	2,2,2,2,2,2,2,2,2,2,2,2,2,2,2,2,2,2,2,2,2,2,2,2,2,2,2,2,2,2,2,2,2,2,2,2,2,2,2,2,2,2,2,2,2,2,2,2,2,2	2,2,2,2,2,2,2,2,2,2,2,2,2,2,2,2,2,2,2,2,2,2,2,2,2,2,2,2,2,2,2,2,2,2,2,2,2,2,2,2,2,2,2,2,2,2,2,2,2,2	3,3,3,3,3,3,3,3,3,3,3,3,3,3,3,3,3,3,3,3,3,3,3,3,3,3,3,3,3,3,3,3,3,3,3,3,3,3,3,3,3,3,3,3,3,3,3,3,3,3	3,3,3,3,3,3,3,3,3,3,3,3,3,3,3,3,3,3,3,3,3,3,3,3,3,3,3,3,3,3,3,3,3,3,3,3,3,3,3,3,3,3,3,3,3,3,3,3,3,3	0,1,1,0,1,0,0,0,0,0,0,0,1,1,1,1,0,0,1,0,0,0,1,1,0,0,0,0,0,1,0,1,1,0,0,0,1,1,1,1,1,1,0,0,0,0,1,1,1,0	0,1,1,0,1,0,0,0,0,0,0,0,1,1,1,1,0,0,1,0,0,0,1,1,0,0,0,0,0,1,0,1,1,0,0,0,1,1,1,1,1,0,0,0,0,0,1,1,1,0	0,0,1,0,1,0,0,0,0,0,0,0,1,1,1,1,0,1,1,0,0,0,1,1,0,0,0,0,0,1,0,1,1,0,0,0,1,0,1,1,1,1,0,0,0,0,1,1,1,0	0,0,1,0,1,1,0,0,0,0,0,0,1,1,1,1,0,1,1,0,1,0,1,1,0,0,1,0,0,1,0,1,1,0,0,0,1,0,1,1,1,1,0,1,0,0,1,1,1,0	0,0,1,0,1,1,0,0,0,0,0,0,0,1,1,1,0,1,1,0,1,0,1,1,0,0,1,0,0,1,1,1,1,0,0,0,1,0,1,1,1,1,0,1,0,1,1,1,1,0	0,0,1,0,1,1,0,0,0,0,0,0,1,1,1,1,0,1,1,0,1,0,1,1,0,0,1,0,1,1,1,1,1,0,0,0,1,0,1,1,1,1,0,1,0,1,1,1,0,0	3,3,3,3,3,3,3,3,3,3,3,3,3,3,3,3,3,3,3,3,3,3,3,3,3,3,3,3,3,3,3,3,3,3,3,3,3,3,3,3,3,3,3,3,3,3,3,3,3,3	3,3,3,3,3,3,3,3,3,3,3,3,3,3,3,3,3,3,3,3,3,3,3,3,3,3,3,3,3,3,3,3,3,3,3,3,3,3,3,3,3,3,3,3,3,3,3,3,3,3	2,2,2,2,2,2,2,2,2,2,2,2,2,2,2,2,2,2,2,2,2,2,2,2,2,2,2,2,2,2,2,2,2,2,2,2,2,2,2,2,2,2,2,2,2,2,2,2,2,2	2,2,2,2,2,2,2,2,2,2,2,2,2,2,2,2,2,2,2,2,2,2,2,2,2,2,2,2,2,2,2,2,2,2,2,2,2,2,2,2,2,2,2,2,2,2,2,2,2,2	2,2,2,2,2,2,2,2,2,2,2,2,2,2,2,2,2,2,2,2,2,2,2,2,2,2,2,2,2,2,2,2,2,2,2,2,2,2,2,2,2,2,2,2,2,2,2,2,2,2	3,3,3,3,3,3,3,3,3,3,3,3,3,3,3,3,3,3,3,3,3,3,3,3,3,3,3,3,3,3,3,3,3,3,3,3,3,3,3,3,3,3,3,3,3,3,3,3,3,3	3,3,3,3,3,3,3,3,3,3,3,3,3,3,3,3,3,3,3,3,3,3,3,3,3,3,3,3,3,3,3,3,3,3,3,3,3,3,3,3,3,3,3,3,3,3,3,3,3,3	0,0,1,0,1,1,0,0,0,0,0,0,1,1,1,1,0,1,1,0,1,0,1,1,0,0,1,0,0,1,1,1,1,0,0,0,1,0,1,1,1,1,0,1,0,1,1,1,1,0	0,0,1,0,1,1,0,0,0,0,0,0,1,1,1,1,0,1,1,0,1,0,1,1,0,0,1,0,0,1,1,1,1,0,0,0,1,0,1,1,1,1,0,1,0,1,1,1,1,0	3,3,3,3,3,3,3,3,3,3,3,3,3,3,3,3,3,3,3,3,3,3,3,3,3,3,3,3,3,3,3,3,3,3,3,3,3,3,3,3,3,3,3,3,3,3,3,3,3,3	2,2,2,2,2,2,2,2,2,2,2,2,2,2,2,2,2,2,2,2,2,2,2,2,2,2,2,2,2,2,2,2,2,2,0,2,2,2,2,2,2,2,2,2,2,2,2,2,2,2	3,0,1,1,0,2,2,3,3,2,3,1,0,3,1,1,0,2,0,0,0,3,0,3,3,2,0,2,0,0,1,3,1,3,0,2,0,1,3,1,1,0,1,0,0,1,0,0,0,0	0,1,1,0,1,0,0,0,0,0,0,0,1,1,1,1,0,0,1,0,0,0,1,1,0,0,0,0,0,1,0,1,1,0,0,0,1,1,1,1,1,1,0,0,0,0,1,1,1,0	0,1,1,0,1,0,0,0,0,0,0,0,1,1,1,1,0,0,1,0,0,0,1,1,0,0,0,0,0,1,0,1,1,0,0,0,1,1,1,1,1,1,0,0,0,0,1,1,1,0	0,0,1,0,1,0,0,0,0,0,0,0,1,1,1,1,0,1,1,0,0,0,1,1,0,0,0,0,0,1,0,1,1,0,0,0,1,0,1,1,1,1,0,0,0,0,1,1,1,0	0,0,1,0,1,1,0,0,0,0,0,0,1,1,1,1,0,1,1,0,1,0,1,1,0,0,1,0,0,1,0,1,1,0,0,0,1,0,1,1,1,1,0,1,0,0,1,1,1,0
242500	2,2,2,2,2,2,2,2,2,2,2,2,2,2,2,2,2,2,2,2,2,2,2,2,2,2,2,2,2,2,2,2,2,2,2,2,2,2,2,2,2,2,2,2,2,2,2,2,2,2	2,2,2,2,2,2,2,2,2,2,2,2,2,2,2,2,2,2,2,2,2,2,2,2,2,2,2,2,2,2,2,2,2,2,2,2,2,2,2,2,2,2,2,2,2,2,2,2,2,2	3,3,3,3,3,3,3,3,3,3,3,3,3,3,3,3,3,3,3,3,3,3,3,3,3,3,3,3,3,3,3,3,3,3,3,3,3,3,3,3,3,3,3,3,3,3,3,3,3,3	3,3,3,3,3,3,3,3,3,3,3,3,3,3,3,3,3,3,3,3,3,3,3,3,3,3,3,3,3,3,3,3,3,3,3,3,3,3,3,3,3,3,3,3,3,3,3,3,3,3	0,1,1,0,0,0,0,0,0,0,1,1,0,0,1,0,0,0,1,1,0,1,0,0,1,1,1,0,0,1,0,0,1,0,1,1,1,0,1,1,0,0,1,1,0,1,1,0,0,0	0,1,1,0,0,0,0,0,0,0,1,1,0,0,1,0,0,0,1,1,0,1,0,0,1,1,1,0,0,1,0,0,0,0,1,1,1,0,1,1,0,0,1,0,0,1,1,0,0,1	0,1,1,0,0,0,0,0,0,0,1,1,0,0,1,0,0,1,1,1,0,1,0,0,1,1,1,0,0,1,0,0,1,0,1,1,1,0,1,1,0,0,1,0,0,1,1,0,0,1	0,1,1,1,0,0,0,0,0,0,1,0,0,0,1,0,0,1,1,1,0,1,0,0,1,1,1,0,0,1,0,0,1,0,1,1,1,0,1,1,0,0,1,0,0,1,1,0,0,0	0,1,1,1,0,0,0,0,0,0,1,1,0,0,0,0,0,1,1,1,0,1,0,0,0,1,1,0,0,1,0,0,1,0,1,1,1,0,1,1,0,0,1,0,0,1,1,0,0,0	0,1,1,1,0,0,0,0,0,0,1,1,0,0,0,0,0,1,1,1,0,1,0,0,0,1,1,0,0,1,0,0,1,0,1,1,1,0,1,1,0,0,1,0,0,1,1,0,0,0	3,3,3,3,3,3,3,3,3,3,3,3,3,3,3,3,3,3,3,3,3,3,3,3,3,3,3,3,3,3,3,3,3,3,3,3,3,3,3,3,3,3,3,3,3,3,3,3,3,3	3,3,3,3,3,3,3,3,3,3,3,3,3,3,3,3,3,3,3,3,3,3,3,3,3,3,3,3,3,3,3,3,3,3,3,3,3,3,3,3,3,3,3,3,3,3,3,3,3,3	2,2,2,2,2,2,2,2,2,2,2,2,2,2,2,2,2,2,2,2,2,2,2,2,2,2,2,2,2,2,2,2,2,2,2,2,2,2,2,2,2,2,2,2,2,2,2,2,2,2	2,2,2,2,2,2,2,2,2,2,2,2,2,2,2,2,2,2,2,2,2,2,2,2,2,2,2,2,2,2,2,2,2,2,2,2,2,2,2,2,2,2,2,2,2,2,2,2,2,2	2,2,2,2,2,2,2,2,2,2,2,2,2,2,2,2,2,2,2,2,2,2,2,2,2,2,2,2,2,2,2,2,2,2,2,2,2,2,2,2,2,2,2,2,2,2,2,2,2,2	3,3,3,3,3,3,3,3,3,3,3,3,3,3,3,3,3,3,3,3,3,3,3,3,3,3,3,3,3,3,3,3,3,3,3,3,3,3,3,3,3,3,3,3,3,3,3,3,3,3	3,3,3,3,3,3,3,3,3,3,3,3,3,3,3,3,3,3,3,3,3,3,3,3,3,3,3,3,3,3,3,3,3,3,3,3,3,3,3,3,3,3,3,3,3,3,3,3,3,3	0,1,1,1,0,0,0,0,0,0,1,1,0,0,0,0,0,1,1,1,0,1,0,0,0,1,1,0,0,1,0,0,1,0,1,1,1,0,1,1,0,0,1,0,0,1,1,0,0,0	0,1,1,1,0,0,0,0,0,0,1,1,0,0,0,0,0,1,1,1,0,1,0,0,1,1,1,0,0,1,0,0,1,0,1,1,1,0,1,1,0,0,1,0,0,1,1,0,0,0	3,3,3,3,3,3,3,3,3,3,3,3,3,3,3,3,3,3,3,3,3,3,3,3,3,3,3,3,3,3,3,3,3,3,3,3,3,3,3,3,3,3,3,3,3,3,3,3,3,3	2,2,2,2,2,2,2,2,2,2,2,2,2,2,2,2,2,2,2,2,2,2,2,2,2,2,2,2,2,2,2,2,2,2,2,2,2,2,2,2,2,2,2,2,2,2,2,2,2,2	0,3,1,2,3,0,3,0,2,3,3,3,1,1,3,3,1,3,1,3,0,1,3,1,2,0,1,1,1,3,3,3,0,1,2,2,0,0,2,1,1,2,1,2,2,1,1,1,2,2	0,1,1,0,0,0,0,0,0,0,1,1,0,0,1,0,0,0,1,1,0,1,0,0,1,1,1,0,0,1,0,0,0,0,1,1,1,0,1,1,0,0,1,1,0,1,1,0,0,1	0,1,1,0,0,0,0,0,0,0,1,1,0,0,1,0,0,0,1,1,0,1,0,0,1,1,1,0,0,1,0,0,0,0,1,1,1,0,1,1,0,0,1,0,0,1,1,0,0,1	0,1,1,0,0,0,0,0,0,0,1,1,0,0,1,0,0,1,1,1,0,1,0,0,1,1,1,0,0,1,0,0,1,0,1,1,1,0,1,1,0,0,1,0,0,1,1,0,0,1	0,1,1,1,0,0,0,0,0,0,1,1,0,0,1,0,0,1,1,1,0,1,0,0,1,1,1,0,0,1,0,0,1,0,1,1,1,0,1,1,0,0,1,0,0,1,1,0,0,0
242600	2,2,2,2,2,2,2,2,2,2,2,2,2,2,2,2,2,2,2,2,2,2,2,2,2,2,2,2,2,2,2,2,2,2,2,2,2,2,2,2,2,2,2,2,2,2,2,2,2,2	2,2,2,2,2,2,2,2,2,2,2,2,2,2,2,2,2,2,2,2,2,2,2,2,2,2,2,2,2,2,2,2,2,2,2,2,2,2,2,2,2,2,2,2,2,2,2,2,2,2	3,3,3,3,3,3,3,3,3,3,3,3,3,3,3,3,3,3,3,3,3,3,3,3,3,3,3,3,3,3,3,3,3,3,3,3,3,3,3,3,3,3,3,3,3,3,3,3,3,3	3,3,3,3,3,3,3,3,3,3,3,3,3,3,3,3,3,3,3,3,3,3,3,3,3,3,3,3,3,3,3,3,3,3,3,3,3,3,3,3,3,3,3,3,3,3,3,3,3,3	0,0,1,0,0,1,0,1,1,0,0,0,1,0,1,1,0,0,1,1,1,1,1,0,1,1,1,1,1,1,1,0,0,1,0,1,1,1,1,0,0,1,1,0,0,0,1,1,1,0	0,0,1,0,0,1,0,1,1,0,0,1,1,0,1,1,0,0,0,1,1,1,1,0,1,1,1,1,1,1,1,0,0,1,1,1,0,1,1,0,0,1,1,0,0,0,1,1,1,0	0,0,1,0,0,1,0,1,1,0,0,1,1,0,1,1,0,0,0,1,1,1,1,0,1,1,1,1,1,1,1,1,0,1,1,1,0,1,1,0,0,1,1,0,0,1,1,1,1,0	0,0,1,0,0,1,0,1,1,0,0,1,0,0,1,1,0,0,0,1,1,1,1,0,1,1,1,1,1,1,1,1,0,1,1,1,0,1,1,0,0,1,0,0,0,0,1,1,1,0	0,0,1,0,0,1,0,1,1,0,0,1,0,0,1,1,0,0,0,1,1,1,1,0,1,1,1,1,1,1,1,1,0,1,1,1,0,1,1,0,0,1,1,0,0,0,1,1,1,0	0,0,1,0,0,1,0,1,1,0,1,1,0,0,1,1,0,0,0,1,1,1,1,0,1,1,1,1,1,1,1,1,0,1,1,1,0,1,1,0,0,1,1,0,0,0,1,1,1,0	3,3,3,3,3,3,3,3,3,3,3,3,3,3,3,3,3,3,3,3,3,3,3,3,3,3,3,3,3,3,3,3,3,3,3,3,3,3,3,3,3,3,3,3,3,3,3,3,3,3	3,3,3,3,3,3,3,3,3,3,3,3,3,3,3,3,3,3,3,3,3,3,3,3,3,3,3,3,3,3,3,3,3,3,3,3,3,3,3,3,3,3,3,3,3,3,3,3,3,3	2,2,2,2,2,2,2,2,2,2,2,2,2,2,2,2,2,2,2,2,2,2,2,2,2,2,2,2,2,2,2,2,2,2,2,2,2,2,2,2,2,2,2,2,2,2,2,2,2,2	2,2,2,2,2,2,2,2,2,2,2,2,2,2,2,2,2,2,2,2,2,2,2,2,2,2,2,2,2,2,2,2,2,2,2,2,2,2,2,2,2,2,2,2,2,2,2,2,2,2	2,2,2,2,2,2,2,2,2,2,2,2,2,2,2,2,2,2,2,2,2,2,2,2,2,2,2,2,2,2,2,2,2,2,2,2,2,2,2,2,2,2,2,2,2,2,2,2,2,2	3,3,3,3,3,3,3,3,3,3,3,3,3,3,3,3,3,3,3,3,3,3,3,3,3,3,3,3,3,3,3,3,3,3,3,3,3,3,3,3,3,3,3,3,3,3,3,3,3,3	3,3,3,3,3,3,3,3,3,3,3,3,3,3,3,3,3,3,3,3,3,3,3,3,3,3,3,3,3,3,3,3,3,3,3,3,3,3,3,3,3,3,3,3,3,3,3,3,3,3	0,0,1,0,0,1,0,1,1,0,1,1,0,0,1,1,0,0,0,1,1,1,1,0,1,1,1,1,1,1,1,1,0,1,1,1,0,1,1,0,0,1,1,0,0,0,1,1,1,0	0,0,1,0,0,1,0,1,1,0,0,1,0,0,1,1,0,0,0,1,1,1,1,0,1,1,1,1,1,1,1,1,0,1,1,1,0,1,1,0,0,1,1,0,0,0,1,1,1,0	3,3,3,3,3,3,3,3,3,3,3,3,3,3,3,3,3,3,3,3,3,3,3,3,3,3,3,3,3,3,3,3,3,3,3,3,3,3,3,3,3,3,3,3,3,3,3,3,3,3	2,2,2,2,2,2,2,2,2,2,2,2,2,2,2,2,2,2,2,2,2,2,2,2,2,2,2,2,2,2,2,2,2,2,2,2,2,2,2,2,2,2,2,2,2,2,2,2,2,2	3,3,0,0,3,1,1,3,0,1,1,0,3,0,0,2,0,0,1,3,1,2,2,0,2,1,1,0,2,3,0,1,1,0,0,2,2,3,2,2,0,0,1,2,2,1,3,3,1,0	0,0,1,0,0,1,0,1,1,0,0,1,1,0,1,1,0,0,0,1,1,1,1,0,1,1,1,1,1,1,1,0,0,1,0,1,1,1,1,0,0,1,1,0,0,0,1,1,1,0	0,0,1,0,0,1,0,1,1,0,0,1,1,0,1,1,0,0,0,1,1,1,1,0,1,1,1,1,1,1,1,0,0,1,1,1,0,1,1,0,0,1,1,0,0,0,1,1,1,0	0,0,1,0,0,1,0,1,1,0,0,1,1,0,1,1,0,0,0,1,1,1,1,0,1,1,1,1,1,1,1,1,0,1,1,1,0,1,1,0,0,1,1,0,0,0,1,1,1,0	0,0,1,0,0,1,0,1,1,0,0,1,0,0,1,1,0,0,0,1,1,1,1,0,1,1,1,1,1,1,1,1,0,1,1,1,0,1,1,0,0,1,1,0,0,0,1,1,1,0
242700	2,2,2,2,2,2,2,2,2,2,2,2,2,2,2,2,2,2,2,2,2,2,2,2,2,2,2,2,2,2,2,2,2,2,2,2,2,2,2,2,2,2,2,2,2,2,2,2,2,2	2,2,2,2,2,2,2,2,2,2,2,2,2,2,2,2,2,2,2,2,2,2,2,2,2,2,2,2,2,2,2,2,2,2,2,2,2,2,2,2,2,2,2,2,2,2,2,2,2,2	3,3,3,3,3,3,3,3,3,3,3,3,3,3,3,3,3,3,3,3,3,3,3,3,3,3,3,3,3,3,3,3,3,3,3,3,3,3,3,3,3,3,3,3,3,3,3,3,3,3	3,3,3,3,3,3,3,3,3,3,3,3,3,3,3,3,3,3,3,3,3,3,3,3,3,3,3,3,3,3,3,3,3,3,3,3,3,3,3,3,3,3,3,3,3,3,3,3,3,3	0,1,1,1,0,0,0,1,1,1,1,1,0,0,0,1,0,0,0,0,1,0,1,0,1,0,1,1,1,1,0,0,0,1,1,1,1,1,1,1,0,0,0,1,0,1,1,1,0,1	0,1,0,0,0,0,0,1,0,1,1,1,0,0,0,0,1,0,0,0,1,0,1,0,1,0,1,1,1,1,0,0,0,1,1,0,1,1,1,1,0,1,0,1,0,1,1,1,0,0	0,1,1,0,0,0,0,1,0,1,1,1,0,0,0,0,1,0,0,0,1,0,1,0,1,0,1,1,1,1,0,0,0,1,1,1,1,1,1,1,0,1,0,1,0,1,1,1,0,0	0,1,1,1,0,0,0,1,0,1,1,1,0,0,0,0,1,0,0,0,1,0,1,0,1,0,1,1,1,1,0,0,0,1,1,1,1,1,1,1,0,1,0,1,0,1,1,1,0,0	0,1,1,1,0,1,0,1,0,1,1,1,0,0,0,0,1,0,0,0,1,0,1,0,1,0,1,1,1,1,0,0,0,1,1,1,1,1,1,1,0,1,0,1,0,1,1,1,0,0	0,1,1,1,0,0,0,1,0,1,1,1,0,0,0,0,1,0,0,0,1,0,1,0,1,0,1,1,1,1,0,0,0,1,1,1,1,1,1,1,0,1,0,0,1,1,0,1,0,0	3,3,3,3,3,3,3,3,3,3,3,3,3,3,3,3,3,3,3,3,3,3,3,3,3,3,3,3,3,3,3,3,3,3,3,3,3,3,3,3,3,3,3,3,3,3,3,3,3,3	3,3,3,3,3,3,3,3,3,3,3,3,3,3,3,3,3,3,3,3,3,3,3,3,3,3,3,3,3,3,3,3,3,3,3,3,3,3,3,3,3,3,3,3,3,3,3,3,3,3	2,2,2,2,2,2,2,2,2,2,2,2,2,2,2,2,2,2,2,2,2,2,2,2,2,2,2,2,2,2,2,2,2,2,2,2,2,2,2,2,2,2,2,2,2,2,2,2,2,2	2,2,2,2,2,2,2,2,2,2,2,2,2,2,2,2,2,2,2,2,2,2,2,2,2,2,2,2,2,2,2,2,2,2,2,2,2,2,2,2,2,2,2,2,2,2,2,2,2,2	2,2,2,2,2,2,2,2,2,2,2,2,2,2,2,2,2,2,2,2,2,2,2,2,2,2,2,2,2,2,2,2,2,2,2,2,2,2,2,2,2,2,2,2,2,2,2,2,2,2	3,3,3,3,3,3,3,3,3,3,3,3,3,3,3,3,3,3,3,3,3,3,3,3,3,3,3,3,3,3,3,3,3,3,3,3,3,3,3,3,3,3,3,3,3,3,3,3,3,3	3,3,3,3,3,3,3,3,3,3,3,3,3,3,3,3,3,3,3,3,3,3,3,3,3,3,3,3,3,3,3,3,3,3,3,3,3,3,3,3,3,3,3,3,3,3,3,3,3,3	0,1,1,1,0,0,0,1,0,1,1,1,0,0,0,0,1,0,0,0,1,0,1,0,1,0,1,1,1,1,0,0,0,1,1,1,1,1,1,1,0,1,0,1,0,1,0,1,0,0	0,1,1,1,0,0,0,1,0,1,1,1,0,0,0,0,1,0,0,0,1,0,1,0,1,0,1,1,1,1,0,0,0,1,1,1,1,1,1,1,0,1,0,1,0,1,1,1,0,0	3,3,3,3,3,3,3,3,3,3,3,3,3,3,3,3,3,3,3,3,3,3,3,3,3,3,3,3,3,3,3,3,3,3,3,3,3,3,3,3,3,3,3,3,3,3,3,3,3,3	2,2,2,2,2,2,2,2,2,2,2,2,2,2,2,2,2,2,2,2,2,2,2,2,2,2,2,2,2,2,2,2,2,2,2,2,2,2,2,2,2,2,2,2,2,2,2,2,2,2	2,3,1,3,3,2,1,2,2,0,0,2,1,2,3,0,2,3,1,0,3,3,3,3,1,3,2,0,2,3,1,0,3,2,1,3,3,3,3,1,3,0,0,2,2,1,2,1,3,1	0,1,1,0,0,0,0,1,1,1,1,1,0,0,0,0,1,0,0,0,1,0,1,0,1,0,1,1,1,1,0,0,0,1,1,1,1,1,1,1,0,1,0,1,0,1,1,1,0,0	0,1,1,0,0,0,0,1,0,1,1,1,0,0,0,0,1,0,0,0,1,0,1,0,1,0,1,1,1,1,0,0,0,1,1,1,1,1,1,1,0,1,0,1,0,1,1,1,0,0	0,1,1,1,0,0,0,1,0,1,1,1,0,0,0,0,1,0,0,0,1,0,1,0,1,0,1,1,1,1,0,0,0,1,1,1,1,1,1,1,0,1,0,1,0,1,1,1,0,0	0,1,1,1,0,0,0,1,0,1,1,1,0,0,0,0,1,0,0,0,1,0,1,0,1,0,1,1,1,1,0,0,0,1,1,1,1,1,1,1,0,1,0,1,0,1,1,1,0,0
242800	2,2,2,2,2,2,2,2,2,2,2,2,2,2,2,2,2,2,2,2,2,2,2,2,2,2,2,2,2,2,2,2,2,2,2,2,2,2,2,2,2,2,2,2,2,2,2,2,2,2	2,2,2,2,2,2,2,2,2,2,2,2,2,2,2,2,2,2,2,2,2,2,2,2,2,2,2,2,2,2,2,2,2,2,2,2,2,2,2,2,2,2,2,2,2,2,2,2,2,2	3,3,3,3,3,3,3,3,3,3,3,3,3,3,3,3,3,3,3,3,3,3,3,3,3,3,3,3,3,3,3,3,3,3,3,3,3,3,3,3,3,3,3,3,3,3,3,3,3,3	3,3,3,3,3,3,3,3,3,3,3,3,3,3,3,3,3,3,3,3,3,3,3,3,3,3,3,3,3,3,3,3,3,3,3,3,3,3,3,3,3,3,3,3,3,3,3,3,3,3	1,0,1,1,0,0,1,0,1,0,1,1,1,0,0,1,1,1,1,0,0,1,1,0,1,1,0,0,0,0,0,1,1,1,1,0,0,0,0,1,1,0,1,0,0,0,1,1,0,1	1,0,1,1,0,0,1,0,1,1,1,1,1,0,0,1,1,1,1,0,0,1,1,0,1,1,0,0,0,0,0,1,1,1,1,0,0,0,0,1,1,0,1,0,0,0,1,1,0,1	1,0,1,1,0,0,1,0,1,1,1,1,1,0,0,1,1,1,1,0,0,0,1,0,1,1,0,0,0,0,0,1,1,1,1,0,0,0,0,1,1,0,1,0,0,0,1,1,0,1	1,0,1,1,0,0,1,0,1,1,1,1,1,0,0,1,1,1,1,0,0,0,1,0,1,1,0,0,0,0,0,1,1,1,1,0,0,0,0,1,1,0,1,0,0,0,1,1,0,0	1,0,1,1,0,0,1,0,1,1,1,1,1,0,0,1,1,1,1,0,0,0,1,0,1,1,0,0,0,0,0,1,1,1,1,0,0,0,0,1,1,0,1,0,0,0,1,1,0,1	1,0,1,1,0,0,1,0,1,1,1,1,1,0,0,1,1,1,1,0,0,0,1,0,1,1,0,0,0,0,0,1,1,0,1,0,0,0,0,1,1,0,1,0,0,0,1,1,0,1	3,3,3,3,3,3,3,3,3,3,3,3,3,3,3,3,3,3,3,3,3,3,3,3,3,3,3,3,3,3,3,3,3,3,3,3,3,3,3,3,3,3,3,3,3,3,3,3,3,3	3,3,3,3,3,3,3,3,3,3,3,3,3,3,3,3,3,3,3,3,3,3,3,3,3,3,3,3,3,3,3,3,3,3,3,3,3,3,3,3,3,3,3,3,3,3,3,3,3,3	2,2,2,2,2,2,2,2,2,2,2,2,2,2,2,2,2,2,2,2,2,2,2,2,2,2,2,2,2,2,2,2,2,2,2,2,2,2,2,2,2,2,2,2,2,2,2,2,2,2	2,2,2,2,2,2,2,2,2,2,2,2,2,2,2,2,2,2,2,2,2,2,2,2,2,2,2,2,2,2,2,2,2,2,2,2,2,2,2,2,2,2,2,2,2,2,2,2,2,2	2,2,2,2,2,2,2,2,2,2,2,2,2,2,2,2,2,2,2,2,2,2,2,2,2,2,2,2,2,2,2,2,2,2,2,2,2,2,2,2,2,2,2,2,2,2,2,2,2,2	3,3,3,3,3,3,3,3,3,3,3,3,3,3,3,3,3,3,3,3,3,3,3,3,3,3,3,3,3,3,3,3,3,3,3,3,3,3,3,3,3,3,3,3,3,3,3,3,3,3	3,3,3,3,3,3,3,3,3,3,3,3,3,3,3,3,3,3,3,3,3,3,3,3,3,3,3,3,3,3,3,3,3,3,3,3,3,3,3,3,3,3,3,3,3,3,3,3,3,3	1,0,1,1,0,0,1,0,1,1,1,1,1,0,0,1,1,1,1,0,0,0,1,0,1,1,0,0,0,0,0,1,1,0,1,0,0,0,0,1,1,0,1,0,0,0,1,1,0,1	1,0,1,1,0,0,1,0,1,1,1,1,1,0,0,1,1,1,1,0,0,0,1,0,1,1,0,0,0,0,0,1,1,1,1,0,0,0,0,1,1,0,1,0,0,0,1,1,0,1	3,3,3,3,3,3,3,3,3,3,3,3,3,3,3,3,3,3,3,3,3,3,3,3,3,3,3,3,3,3,3,3,3,3,3,3,3,3,3,3,3,3,3,3,3,3,3,3,3,3	2,2,2,2,2,2,2,2,2,2,2,2,2,2,2,2,2,2,2,2,2,2,2,2,2,2,2,2,2,2,2,2,2,2,2,2,2,2,2,2,2,2,2,2,2,2,2,2,2,2	0,3,1,3,3,1,0,0,0,3,2,1,2,0,0,2,2,3,0,1,1,0,3,0,2,2,1,1,2,3,0,2,1,0,1,3,0,2,2,0,3,2,1,3,1,2,3,3,1,0	1,0,1,1,0,0,1,0,1,1,1,1,1,0,0,1,1,1,1,0,0,1,1,0,1,1,0,2,0,0,0,1,1,1,1,0,0,0,0,1,1,0,1,0,0,0,1,1,0,1	1,0,1,1,0,0,1,0,1,1,1,1,1,0,0,1,1,1,1,0,0,1,1,0,1,1,0,0,0,0,0,1,1,1,1,0,0,0,0,1,1,0,1,0,0,0,1,1,0,1	1,0,1,1,0,0,1,0,1,1,1,1,1,0,0,1,1,1,1,0,0,0,1,0,1,1,0,0,0,0,0,1,1,1,1,0,0,0,0,1,1,0,1,0,0,0,1,1,0,1	1,0,1,1,0,0,1,0,1,1,1,1,1,0,0,1,1,1,1,0,0,0,1,0,1,1,0,0,0,0,0,1,1,1,1,0,0,0,0,1,1,0,1,0,0,0,1,1,0,1
242900	2,2,2,2,2,2,2,2,2,2,2,2,2,2,2,2,2,2,2,2,2,2,2,2,2,2,2,2,2,2,2,2,2,2,2,2,2,2,2,2,2,2,2,2,2,2,2,2,2,2	2,2,2,2,2,2,2,2,2,2,2,2,2,2,2,2,2,2,2,2,2,2,2,2,2,2,2,2,2,2,2,2,2,2,2,2,2,2,2,2,2,2,2,2,2,2,2,2,2,2	3,3,3,3,3,3,3,3,3,3,3,3,3,3,3,3,3,3,3,3,3,3,3,3,3,3,3,3,3,3,3,3,3,3,3,3,3,3,3,3,3,3,3,3,3,3,3,3,3,3	3,3,3,3,3,3,3,3,3,3,3,3,3,3,3,3,3,3,3,3,3,3,3,3,3,3,3,3,3,3,3,3,3,3,3,3,3,3,3,3,3,3,3,3,3,3,3,3,3,3	0,1,0,0,1,0,0,1,1,1,0,0,1,0,0,1,0,0,1,1,0,0,0,1,1,0,1,0,1,0,0,0,0,1,1,0,0,1,1,1,1,0,0,1,0,0,0,1,1,1	0,1,0,0,1,0,0,1,1,1,0,0,1,0,0,1,0,0,1,1,1,0,0,1,1,0,1,0,1,0,0,0,0,1,1,0,0,1,1,1,1,0,0,1,0,1,0,1,1,1	0,1,0,0,1,0,0,1,1,1,1,0,1,0,0,1,0,0,1,1,1,0,0,1,1,0,1,0,1,0,1,0,0,1,1,0,0,1,1,0,1,0,0,1,0,1,0,1,1,1	0,1,0,0,1,0,0,1,1,1,1,0,1,0,0,1,0,0,1,1,1,0,0,1,1,0,1,0,1,0,1,0,0,1,1,0,0,1,1,0,1,0,0,1,0,1,0,1,1,1	0,1,0,0,1,0,0,1,1,1,1,0,0,1,0,1,0,0,1,1,1,0,0,1,1,0,1,0,1,0,1,0,0,1,1,0,0,1,1,0,1,0,0,1,0,1,0,1,1,1	0,1,0,0,1,0,0,1,1,1,1,0,1,1,0,1,0,0,1,1,1,0,0,1,1,0,1,0,1,0,1,0,0,1,1,0,0,1,1,0,1,0,0,1,0,1,0,1,1,1	3,3,3,3,3,3,3,3,3,3,3,3,3,3,3,3,3,3,3,3,3,3,3,3,3,3,3,3,3,3,3,3,3,3,3,3,3,3,3,3,3,3,3,3,3,3,3,3,3,3	3,3,3,3,3,3,3,3,3,3,3,3,3,3,3,3,3,3,3,3,3,3,3,3,3,3,3,3,3,3,3,3,3,3,3,3,3,3,3,3,3,3,3,3,3,3,3,3,3,3	2,2,2,2,2,2,2,2,2,2,2,2,2,2,2,2,2,2,2,2,2,2,2,2,2,2,2,2,2,2,2,2,2,2,2,2,2,2,2,2,2,2,2,2,2,2,2,2,2,2	2,2,2,2,2,2,2,2,2,2,2,2,2,2,2,2,2,2,2,2,2,2,2,2,2,2,2,2,2,2,2,2,2,2,2,2,2,2,2,2,2,2,2,2,2,2,2,2,2,2	2,2,2,2,2,2,2,2,2,2,2,2,2,2,2,2,2,2,2,2,2,2,2,2,2,2,2,2,2,2,2,2,2,2,2,2,2,2,2,2,2,2,2,2,2,2,2,2,2,2	3,3,3,3,3,3,3,3,3,3,3,3,3,3,3,3,3,3,3,3,3,3,3,3,3,3,3,3,3,3,3,3,3,3,3,3,3,3,3,3,3,3,3,3,3,3,3,3,3,3	3,3,3,3,3,3,3,3,3,3,3,3,3,3,3,3,3,3,3,3,3,3,3,3,3,3,3,3,3,3,3,3,3,3,3,3,3,3,3,3,3,3,3,3,3,3,3,3,3,3	0,1,0,0,1,0,0,1,1,1,1,0,1,1,0,1,0,0,1,1,1,0,0,1,1,0,1,0,1,0,1,0,0,1,1,0,0,1,1,0,1,0,0,1,0,1,0,1,1,1	0,1,0,0,1,0,0,1,1,1,1,0,1,1,0,1,0,0,1,1,1,0,0,1,1,0,1,0,1,0,1,0,0,1,1,0,0,1,1,0,1,0,0,1,0,1,0,1,1,1	3,3,3,3,3,3,3,3,3,3,3,3,3,3,3,3,3,3,3,3,3,3,3,3,3,3,3,3,3,3,3,3,3,3,3,3,3,3,3,3,3,3,3,3,3,3,3,3,3,3	2,2,2,2,2,2,2,2,2,2,2,2,2,2,2,2,2,2,2,2,2,2,2,2,2,2,2,2,2,2,2,2,2,2,2,2,2,2,2,2,2,2,2,2,2,2,2,2,2,2	3,3,3,3,3,3,3,3,3,3,3,3,3,3,3,3,3,3,3,3,3,3,3,3,3,3,3,3,3,3,3,3,3,3,3,3,3,3,3,3,3,3,3,3,3,3,3,3,3,3	0,1,0,0,1,0,0,1,1,1,0,0,1,0,0,1,0,0,1,1,0,0,0,1,1,0,1,0,1,0,0,0,0,1,1,0,0,1,1,1,1,0,0,1,0,0,0,1,1,1	0,1,0,0,1,0,0,1,1,1,0,0,1,0,0,1,0,0,1,1,1,0,0,1,1,0,1,0,1,0,0,0,0,1,1,0,0,1,1,1,1,0,0,1,0,1,0,1,1,1	0,1,0,0,1,0,0,1,1,1,1,0,1,0,0,1,0,0,1,1,1,0,0,1,1,0,1,0,1,0,1,0,0,1,1,0,0,1,1,0,1,0,0,1,0,1,0,1,1,1	0,1,0,0,1,0,0,1,1,1,1,0,1,0,0,1,0,0,1,1,1,0,0,1,1,0,1,0,1,0,1,0,0,1,1,0,0,1,1,0,1,0,0,1,0,1,0,1,1,1
243000	2,2,2,2,2,2,2,2,2,2,2,2,2,2,2,2,2,2,2,2,2,2,2,2,2,2,2,2,2,2,2,2,2,2,2,2,2,2,2,2,2,2,2,2,2,2,2,2,2,2	2,2,2,2,2,2,2,2,2,2,2,2,2,2,2,2,2,2,2,2,2,2,2,2,2,2,2,2,2,2,2,2,2,2,2,2,2,2,2,2,2,2,2,2,2,2,2,2,2,2	3,3,3,3,3,3,3,3,3,3,3,3,3,3,3,3,3,3,3,3,3,3,3,3,3,3,3,3,3,3,3,3,3,3,3,3,3,3,3,3,3,3,3,3,3,3,3,3,3,3	3,3,3,3,3,3,3,3,3,3,3,3,3,3,3,3,3,3,3,3,3,3,3,3,3,3,3,3,3,3,3,3,3,3,3,3,3,3,3,3,3,3,3,3,3,3,3,3,3,3	1,1,0,1,0,0,0,0,1,1,1,0,1,0,0,0,1,1,1,1,0,1,0,1,0,0,1,0,1,0,1,0,1,0,0,1,0,0,0,0,1,0,0,0,0,0,1,1,1,1	0,1,0,1,0,0,0,0,1,1,1,0,1,0,0,0,1,1,1,1,1,0,0,1,0,0,0,0,1,0,1,1,1,0,0,1,0,0,0,0,1,0,0,0,0,0,1,1,0,1	0,1,0,1,0,0,0,0,1,1,1,0,1,0,0,0,1,1,1,1,1,0,0,1,0,0,0,0,1,0,1,1,1,0,0,1,0,0,0,0,1,0,0,0,0,0,1,1,0,1	0,1,0,1,0,0,0,0,1,1,1,0,1,0,0,0,1,1,1,1,1,0,0,1,0,0,0,0,1,0,1,1,1,0,0,1,0,0,0,0,1,0,0,0,0,0,1,1,0,1	0,1,0,1,0,0,0,0,1,1,1,0,1,0,0,0,1,1,1,1,1,0,0,1,0,0,0,0,1,0,1,1,1,0,0,1,0,0,0,0,1,0,0,0,0,0,1,1,0,1	0,1,0,1,0,0,0,0,1,1,1,0,1,0,0,0,1,1,1,1,1,0,0,1,0,0,0,0,1,0,1,1,1,0,0,1,0,0,0,0,1,0,0,0,0,0,1,1,0,1	3,3,3,3,3,3,3,3,3,3,3,3,3,3,3,3,3,3,3,3,3,3,3,3,3,3,3,3,3,3,3,3,3,3,3,3,3,3,3,3,3,3,3,3,3,3,3,3,3,3	3,3,3,3,3,3,3,3,3,3,3,3,3,3,3,3,3,3,3,3,3,3,3,3,3,3,3,3,3,3,3,3,3,3,3,3,3,3,3,3,3,3,3,3,3,3,3,3,3,3	2,2,2,2,2,2,2,2,2,2,2,2,2,2,2,2,2,2,2,2,2,2,2,2,2,2,2,2,2,2,2,2,2,2,2,2,2,2,2,2,2,2,2,2,2,2,2,2,2,2	2,2,2,2,2,2,2,2,2,2,2,2,2,2,2,2,2,2,2,2,2,2,2,2,2,2,2,2,2,2,2,2,2,2,2,2,2,2,2,2,2,2,2,2,2,2,2,2,2,2	2,2,2,2,2,2,2,2,2,2,2,2,2,2,2,2,2,2,2,2,2,2,2,2,2,2,2,2,2,2,2,2,2,2,2,2,2,2,2,2,2,2,2,2,2,2,2,2,2,2	3,3,3,3,3,3,3,3,3,3,3,3,3,3,3,3,3,3,3,3,3,3,3,3,3,3,3,3,3,3,3,3,3,3,3,3,3,3,3,3,3,3,3,3,3,3,3,3,3,3	3,3,3,3,3,3,3,3,3,3,3,3,3,3,3,3,3,3,3,3,3,3,3,3,3,3,3,3,3,3,3,3,3,3,3,3,3,3,3,3,3,3,3,3,3,3,3,3,3,3	0,1,0,1,0,0,0,0,1,1,1,0,1,0,0,0,1,1,1,1,1,0,0,1,0,0,0,0,1,0,1,1,1,0,0,1,0,0,0,0,1,0,0,0,0,0,1,1,0,1	0,1,0,1,0,0,0,0,1,1,1,0,1,0,0,0,1,1,1,1,1,0,0,1,0,0,0,0,1,0,1,1,1,0,0,1,0,0,0,0,1,0,0,0,0,0,1,1,0,1	3,3,3,3,3,3,3,3,3,3,3,3,3,3,3,3,3,3,3,3,3,3,3,3,3,3,3,3,3,3,3,3,3,3,3,3,3,3,3,3,3,3,3,3,3,3,3,3,3,3	2,2,2,2,2,2,2,2,2,2,2,2,2,2,2,2,2,2,2,2,2,2,2,2,2,2,2,2,2,2,2,2,2,2,2,2,2,2,2,2,2,2,2,2,2,2,2,2,2,2	1,2,1,0,0,3,1,1,1,0,1,1,0,1,0,2,2,1,2,0,2,2,0,1,2,2,0,0,0,2,1,3,0,2,0,0,2,2,3,2,2,2,3,1,0,0,2,2,1,1	0,1,0,1,0,0,0,0,1,1,1,0,1,0,0,0,1,1,1,1,0,1,0,1,0,0,0,0,1,0,1,1,1,0,0,1,0,0,0,0,1,0,0,0,0,0,1,1,1,1	0,1,0,1,0,0,0,0,1,1,1,0,1,0,0,0,1,1,1,1,1,0,0,1,0,0,0,0,1,0,1,1,1,0,0,1,0,0,0,0,1,0,0,0,0,0,1,1,0,1	0,1,0,1,0,0,0,0,1,1,1,0,1,0,0,0,1,1,1,1,1,0,0,1,0,0,0,0,1,0,1,1,1,0,0,1,0,0,0,0,1,0,0,0,0,0,1,1,0,1	0,1,0,1,0,0,0,0,1,1,1,0,1,0,0,0,1,1,1,1,1,0,0,1,0,0,0,0,1,0,1,1,1,0,0,1,0,0,0,0,1,0,0,0,0,0,1,1,0,1
243100	2,2,2,2,2,2,2,2,2,2,2,2,2,2,2,2,2,2,2,2,2,2,2,2,2,2,2,2,2,2,2,2,2,2,2,2,2,2,2,2,2,2,2,2,2,2,2,2,2,2	2,2,2,2,2,2,2,2,2,2,2,2,2,2,2,2,2,2,2,2,2,2,2,2,2,2,2,2,2,2,2,2,2,2,2,2,2,2,2,2,2,2,2,2,2,2,2,2,2,2	3,3,3,3,3,3,3,3,3,3,3,3,3,3,3,3,3,3,3,3,3,3,3,3,3,3,3,3,3,3,3,3,3,3,3,3,3,3,3,3,3,3,3,3,3,3,3,3,3,3	3,3,3,3,3,3,3,3,3,3,3,3,3,3,3,3,3,3,3,3,3,3,3,3,3,3,3,3,3,3,3,3,3,3,3,3,3,3,3,3,3,3,3,3,3,3,3,3,3,3	0,0,0,1,0,1,0,0,0,1,1,1,0,0,1,1,1,0,1,1,1,0,0,1,0,1,1,0,1,1,0,1,0,1,0,0,0,1,0,1,0,0,1,0,1,1,0,0,1,1	0,0,0,1,0,1,0,0,0,1,1,1,0,0,1,1,1,1,1,1,1,0,0,1,0,1,1,0,1,1,0,1,0,0,0,1,0,1,0,1,0,0,1,0,1,1,0,0,1,1	0,0,0,1,0,1,0,0,0,1,1,1,0,0,1,1,1,1,1,1,1,0,0,1,0,1,1,0,1,1,1,1,0,0,0,1,0,1,0,1,0,0,1,0,1,1,0,0,1,1	0,0,0,1,0,1,0,0,0,1,1,1,0,0,1,1,1,1,1,1,1,0,0,1,0,1,1,0,1,1,0,1,0,0,0,1,0,1,0,1,0,0,1,0,1,1,0,0,1,1	0,0,0,1,0,1,0,0,0,1,1,1,0,0,1,1,1,1,1,1,1,0,0,1,0,1,1,0,1,1,1,1,1,0,0,1,0,1,0,1,0,0,1,0,1,1,0,0,1,1	0,0,0,1,0,1,0,0,0,1,1,1,0,0,1,1,1,1,1,1,1,0,0,1,0,1,1,0,1,1,1,1,1,0,0,1,0,1,0,1,0,0,1,0,1,1,0,0,1,1	3,3,3,3,3,3,3,3,3,3,3,3,3,3,3,3,3,3,3,3,3,3,3,3,3,3,3,3,3,3,3,3,3,3,3,3,3,3,3,3,3,3,3,3,3,3,3,3,3,3	3,3,3,3,3,3,3,3,3,3,3,3,3,3,3,3,3,3,3,3,3,3,3,3,3,3,3,3,3,3,3,3,3,3,3,3,3,3,3,3,3,3,3,3,3,3,3,3,3,3	2,2,2,2,2,2,2,2,2,2,2,2,2,2,2,2,2,2,2,2,2,2,2,2,2,2,2,2,2,2,2,2,2,2,2,2,2,2,2,2,2,2,2,2,2,2,2,2,2,2	2,2,2,2,2,2,2,2,2,2,2,2,2,2,2,2,2,2,2,2,2,2,2,2,2,2,2,2,2,2,2,2,2,2,2,2,2,2,2,2,2,2,2,2,2,2,2,2,2,2	2,2,2,2,2,2,2,2,2,2,2,2,2,2,2,2,2,2,2,2,2,2,2,2,2,2,2,2,2,2,2,2,2,2,2,2,2,2,2,2,2,2,2,2,2,2,2,2,2,2	3,3,3,3,3,3,3,3,3,3,3,3,3,3,3,3,3,3,3,3,3,3,3,3,3,3,3,3,3,3,3,3,3,3,3,3,3,3,3,3,3,3,3,3,3,3,3,3,3,3	3,3,3,3,3,3,3,3,3,3,3,3,3,3,3,3,3,3,3,3,3,3,3,3,3,3,3,3,3,3,3,3,3,3,3,3,3,3,3,3,3,3,3,3,3,3,3,3,3,3	0,0,0,1,0,1,0,0,0,1,1,1,0,0,1,1,1,1,1,1,1,0,0,1,0,1,1,0,1,1,1,1,1,0,0,1,0,1,0,1,0,0,1,0,1,1,0,0,1,1	0,0,0,1,0,1,0,0,0,1,1,1,0,0,1,1,1,1,1,1,1,0,0,1,0,1,1,0,1,1,1,1,1,0,0,1,0,1,0,1,0,0,1,0,1,1,0,0,1,1	3,3,3,3,3,3,3,3,3,3,3,3,3,3,3,3,3,3,3,3,3,3,3,3,3,3,3,3,3,3,3,3,3,3,3,3,3,3,3,3,3,3,3,3,3,3,3,3,3,3	2,2,2,2,2,2,2,2,2,2,2,2,2,2,2,2,2,2,2,2,2,2,2,2,2,2,2,2,2,2,2,2,2,2,2,2,2,2,2,2,2,2,2,2,2,2,2,2,2,2	0,1,0,2,1,3,2,2,2,3,0,3,1,1,2,2,1,2,1,3,2,3,1,3,1,3,0,1,1,3,1,2,1,1,2,0,3,3,0,3,3,1,1,2,0,2,3,2,1,3	0,0,0,1,0,1,0,0,0,1,1,1,0,0,1,1,1,1,1,1,1,0,0,1,0,1,1,0,1,1,0,1,0,0,0,1,0,1,0,1,0,0,1,0,1,1,0,0,1,1	0,0,0,1,0,1,0,0,0,1,1,1,0,0,1,1,1,1,1,1,1,0,0,1,0,1,1,0,1,1,0,1,0,0,0,1,0,1,0,1,0,0,1,0,1,1,0,0,1,1	0,0,0,1,0,1,0,0,0,1,1,1,0,0,1,1,1,1,1,1,1,0,0,1,0,1,1,0,1,1,0,1,0,0,0,1,0,1,0,1,0,0,1,0,1,1,0,0,1,1	0,0,0,1,0,1,0,0,0,1,1,1,0,0,1,1,1,1,1,1,1,0,0,1,0,1,1,0,1,1,0,1,0,0,0,1,0,1,0,1,0,0,1,0,1,1,0,0,1,1
243200	2,2,2,2,2,2,2,2,2,2,2,2,2,2,2,2,2,2,2,2,2,2,2,2,2,2,2,2,2,2,2,2,2,2,2,2,2,2,2,2,2,2,2,2,2,2,2,2,2,2	2,2,2,2,2,2,2,2,2,2,2,2,2,2,2,2,2,2,2,2,2,2,2,2,2,2,2,2,2,2,2,2,2,2,2,2,2,2,2,2,2,2,2,2,2,2,2,2,2,2	3,3,3,3,3,3,3,3,3,3,3,3,3,3,3,3,3,3,3,3,3,3,3,3,3,3,3,3,3,3,3,3,3,3,3,3,3,3,3,3,3,3,3,3,3,3,3,3,3,3	3,3,3,3,3,3,3,3,3,3,3,3,3,3,3,3,3,3,3,3,3,3,3,3,3,3,3,3,3,3,3,3,3,3,3,3,3,3,3,3,3,3,3,3,3,3,3,3,3,3	1,1,0,0,0,0,0,0,0,1,1,0,1,0,1,1,0,0,1,1,0,0,0,0,1,0,0,0,0,1,0,0,1,0,0,1,0,0,1,0,1,0,1,1,1,1,0,1,1,1	1,1,0,0,0,0,0,0,0,1,1,0,1,0,1,1,0,0,1,1,0,0,0,0,1,0,0,0,0,1,0,0,1,0,0,1,0,0,1,0,1,0,1,1,1,1,0,1,1,1	0,0,0,0,0,0,0,0,0,1,1,0,1,0,0,1,0,1,1,1,0,1,0,0,1,0,0,0,0,1,0,0,1,1,0,1,0,0,0,0,1,0,0,1,1,1,0,0,1,1	1,0,0,0,0,0,0,1,0,0,1,0,1,0,1,1,0,0,1,1,0,0,0,0,1,1,0,0,0,1,0,0,1,0,0,1,0,0,0,0,1,0,0,1,1,1,0,1,1,1	1,0,0,0,0,0,0,1,0,0,1,0,1,1,1,1,0,0,1,1,0,0,0,0,1,0,0,0,0,1,0,0,1,0,0,1,0,0,0,0,1,0,0,1,1,1,0,1,1,1	1,0,0,0,0,0,0,1,0,0,1,0,1,1,1,1,0,0,1,1,1,0,0,0,1,0,0,0,0,1,0,0,0,0,0,1,0,0,0,0,1,0,0,1,1,1,0,1,1,1	3,3,3,3,3,3,3,3,3,3,3,3,3,3,3,3,3,3,3,3,3,3,3,3,3,3,3,3,3,3,3,3,3,3,3,3,3,3,3,3,3,3,3,3,3,3,3,3,3,3	3,3,3,3,3,3,3,3,3,3,3,3,3,3,3,3,3,3,3,3,3,3,3,3,3,3,3,3,3,3,3,3,3,3,3,3,3,3,3,3,3,3,3,3,3,3,3,3,3,3	2,2,2,2,2,2,2,2,2,2,2,2,2,2,2,2,2,2,2,2,2,2,2,2,2,2,2,2,2,2,2,2,2,2,2,2,2,2,2,2,2,2,2,2,2,2,2,2,2,2	2,2,2,2,2,2,2,2,2,2,2,2,2,2,2,2,2,2,2,2,2,2,2,2,2,2,2,2,2,2,2,2,2,2,2,2,2,2,2,2,2,2,2,2,2,2,2,2,2,2	2,2,2,2,2,2,2,2,2,2,2,2,2,2,2,2,2,2,2,2,2,2,2,2,2,2,2,2,2,2,2,2,2,2,2,2,2,2,2,2,2,2,2,2,2,2,2,2,2,2	3,3,3,3,3,3,3,3,3,3,3,3,3,3,3,3,3,3,3,3,3,3,3,3,3,3,3,3,3,3,3,3,3,3,3,3,3,3,3,3,3,3,3,3,3,3,3,3,3,3	3,3,3,3,3,3,3,3,3,3,3,3,3,3,3,3,3,3,3,3,3,3,3,3,3,3,3,3,3,3,3,3,3,3,3,3,3,3,3,3,3,3,3,3,3,3,3,3,3,3	1,0,0,0,0,0,0,1,0,0,1,0,1,1,1,1,0,0,1,1,1,0,0,0,1,0,0,0,0,1,0,0,0,0,0,1,0,0,0,0,1,0,0,1,1,1,0,1,1,1	1,0,0,0,0,0,0,1,0,0,1,0,1,1,1,1,0,0,1,1,0,0,0,0,1,0,0,0,0,1,0,0,1,0,0,1,0,0,0,0,1,0,0,1,1,1,0,1,1,1	3,3,3,3,3,3,3,3,3,3,3,3,3,3,3,3,3,3,3,3,3,3,3,3,3,3,3,3,3,3,3,3,3,3,3,3,3,3,3,3,3,3,3,3,3,3,3,3,3,3	2,2,2,2,2,2,2,2,2,2,2,2,2,2,2,2,2,2,2,2,2,2,2,2,2,2,2,2,2,2,2,2,2,2,2,2,2,2,2,2,2,2,2,2,2,2,2,2,2,2	2,0,3,2,2,3,0,0,1,0,0,0,0,1,3,1,2,2,0,3,1,0,2,3,1,0,1,2,3,1,0,1,2,2,2,1,0,2,3,1,2,2,2,3,1,3,1,1,1,0	1,1,0,0,0,0,0,0,0,1,1,0,1,0,1,1,0,0,1,1,0,0,0,0,1,0,0,0,0,1,0,0,1,0,0,1,0,0,1,0,1,0,1,1,1,1,0,1,1,1	1,1,0,0,0,0,0,0,0,1,1,0,1,0,1,1,0,0,1,1,0,0,0,0,1,0,0,0,0,1,0,0,1,0,0,1,0,0,1,0,1,0,1,1,1,1,0,1,1,1	0,0,0,0,0,0,0,0,0,1,1,0,1,0,0,1,0,0,1,1,0,0,0,0,1,0,0,0,0,1,0,0,1,0,0,1,0,0,0,0,1,0,0,1,1,1,0,1,1,1	1,0,0,0,0,0,0,1,0,0,1,0,1,0,1,1,0,0,1,1,0,0,0,0,1,0,0,0,0,1,0,0,1,0,0,1,0,0,0,0,1,0,0,1,1,1,0,1,1,1
243300	2,2,2,2,2,2,2,2,2,2,2,2,2,2,2,2,2,2,2,2,2,2,2,2,2,2,2,2,2,2,2,2,2,2,2,2,2,2,2,2,2,2,2,2,2,2,2,2,2,2	2,2,2,2,2,2,2,2,2,2,2,2,2,2,2,2,2,2,2,2,2,2,2,2,2,2,2,2,2,2,2,2,2,2,2,2,2,2,2,2,2,2,2,2,2,2,2,2,2,2	3,3,3,3,3,3,3,3,3,3,3,3,3,3,3,3,3,3,3,3,3,3,3,3,3,3,3,3,3,3,3,3,3,3,3,3,3,3,3,3,3,3,3,3,3,3,3,3,3,3	3,3,3,3,3,3,3,3,3,3,3,3,3,3,3,3,3,3,3,3,3,3,3,3,3,3,3,3,3,3,3,3,3,3,3,3,3,3,3,3,3,3,3,3,3,3,3,3,3,3	0,1,1,0,0,1,1,0,1,0,0,1,1,0,1,0,0,1,1,1,0,1,1,1,0,0,0,1,1,1,1,1,1,0,0,1,0,1,1,0,1,0,1,0,1,0,0,0,0,0	0,1,1,0,0,0,1,0,1,0,0,1,0,0,1,1,0,1,1,1,0,1,1,1,0,0,0,1,1,1,1,1,1,0,0,0,0,1,1,0,1,0,1,0,1,0,0,0,0,0	1,1,1,0,0,0,1,1,1,0,0,1,0,0,1,1,0,1,1,1,0,1,1,1,1,0,0,1,1,1,1,1,1,0,0,0,0,1,1,0,1,0,1,0,1,0,0,0,0,0	1,1,1,1,0,0,1,0,1,0,0,1,0,0,1,1,0,1,1,1,0,1,1,1,0,0,0,1,1,1,1,1,1,0,0,1,0,1,1,0,1,0,1,0,1,0,0,0,0,0	1,1,1,1,0,0,1,0,0,0,0,1,0,0,1,1,0,1,1,1,0,1,1,1,0,0,1,1,1,1,1,1,1,0,0,1,0,1,1,0,1,0,1,0,1,0,0,0,0,0	1,1,1,1,0,0,1,0,0,0,0,1,0,0,1,1,0,1,1,1,0,0,1,1,0,0,0,1,1,1,1,1,1,0,0,1,0,1,1,0,1,0,1,0,1,0,0,0,0,0	3,3,3,3,3,3,3,3,3,3,3,3,3,3,3,3,3,3,3,3,3,3,3,3,3,3,3,3,3,3,3,3,3,3,3,3,3,3,3,3,3,3,3,3,3,3,3,3,3,3	3,3,3,3,3,3,3,3,3,3,3,3,3,3,3,3,3,3,3,3,3,3,3,3,3,3,3,3,3,3,3,3,3,3,3,3,3,3,3,3,3,3,3,3,3,3,3,3,3,3	2,2,2,2,2,2,2,2,2,2,2,2,2,2,2,2,2,2,2,2,2,2,2,2,2,2,2,2,2,2,2,2,2,2,2,2,2,2,2,2,2,2,2,2,2,2,2,2,2,2	2,2,2,2,2,2,2,2,2,2,2,2,2,2,2,2,2,2,2,2,2,2,2,2,2,2,2,2,2,2,2,2,2,2,2,2,2,2,2,2,2,2,2,2,2,2,2,2,2,2	2,2,2,2,2,2,2,2,2,2,2,2,2,2,2,2,2,2,2,2,2,2,2,2,2,2,2,2,2,2,2,2,2,2,2,2,2,2,2,2,2,2,2,2,2,2,2,2,2,2	3,3,3,3,3,3,3,3,3,3,3,3,3,3,3,3,3,3,3,3,3,3,3,3,3,3,3,3,3,3,3,3,3,3,3,3,3,3,3,3,3,3,3,3,3,3,3,3,3,3	3,3,3,3,3,3,3,3,3,3,3,3,3,3,3,3,3,3,3,3,3,3,3,3,3,3,3,3,3,3,3,3,3,3,3,3,3,3,3,3,3,3,3,3,3,3,3,3,3,3	1,1,1,1,0,0,1,0,0,0,0,1,0,0,1,1,0,1,1,1,0,0,1,1,0,0,0,1,1,1,1,1,1,0,0,1,0,1,1,0,1,0,1,0,1,0,0,0,0,0	1,1,1,1,0,0,1,0,0,0,0,1,0,0,1,1,0,1,1,1,0,1,1,1,0,0,0,1,1,1,1,1,1,0,0,1,0,1,1,0,1,0,1,0,1,0,0,0,0,0	3,3,3,3,3,3,3,3,3,3,2,3,3,3,3,3,3,3,3,3,3,3,3,3,3,3,3,3,3,3,3,3,3,3,3,3,3,3,3,3,3,3,3,3,3,3,3,3,3,3	2,2,2,2,2,2,2,2,2,2,2,2,2,2,2,2,2,2,2,2,2,2,2,2,2,2,2,2,2,2,2,2,2,2,2,2,2,2,2,2,2,2,2,2,2,2,2,2,2,2	2,2,1,0,2,2,2,2,2,0,2,2,2,2,3,3,2,2,2,2,0,2,2,3,2,2,2,0,0,2,0,3,2,2,2,2,2,2,2,0,1,2,2,2,2,2,2,0,2,2	0,1,1,0,0,1,1,0,1,0,0,1,0,0,1,1,0,1,1,1,0,1,1,1,0,0,0,1,1,1,1,1,1,0,0,0,0,1,1,0,1,0,1,0,1,0,0,0,0,0	0,1,1,0,0,0,1,0,1,0,0,1,0,0,1,1,0,1,1,1,0,1,1,1,0,0,0,1,1,1,1,1,1,0,0,0,0,1,1,0,1,0,1,0,1,0,0,0,0,0	1,1,1,0,0,0,1,0,1,0,0,1,0,0,1,1,0,1,1,1,0,1,1,1,0,0,0,1,1,1,1,1,1,0,0,0,0,1,1,0,1,0,1,0,1,0,0,0,0,0	1,1,1,1,0,0,1,0,1,0,0,1,0,0,1,1,0,1,1,1,0,1,1,1,0,0,0,1,1,1,1,1,1,0,0,1,0,1,1,0,1,0,1,0,1,0,0,0,0,0
243400	2,2,2,2,2,2,2,2,2,2,2,2,2,2,2,2,2,2,2,2,2,2,2,2,2,2,2,2,2,2,2,2,2,2,2,2,2,2,2,2,2,2,2,2,2,2,2,2,2,2	2,2,2,2,2,2,2,2,2,2,2,2,2,2,2,2,2,2,2,2,2,2,2,2,2,2,2,2,2,2,2,2,2,2,2,2,2,2,2,2,2,2,2,2,2,2,2,2,2,2	3,3,3,3,3,3,3,3,3,3,3,3,3,3,3,3,3,3,3,3,3,3,3,3,3,3,3,3,3,3,3,3,3,3,3,3,3,3,3,3,3,3,3,3,3,3,3,3,3,3	3,3,3,3,3,3,3,3,3,3,3,3,3,3,3,3,3,3,3,3,3,3,3,3,3,3,3,3,3,3,3,3,3,3,3,3,3,3,3,3,3,3,3,3,3,3,3,3,3,3	1,1,0,0,0,0,0,0,1,1,1,0,0,0,0,0,1,1,1,0,1,0,1,0,0,1,1,1,1,0,1,1,0,0,1,0,0,0,1,1,0,1,1,1,0,1,0,0,0,0	1,1,0,0,0,1,0,0,1,1,1,0,0,0,0,0,1,1,1,0,1,0,1,0,0,1,0,1,1,0,1,0,0,0,1,0,0,0,1,1,0,1,1,1,0,1,0,0,0,0	1,1,0,0,0,1,0,1,1,1,1,0,0,0,0,0,1,1,1,0,1,0,1,0,0,1,0,1,1,0,1,1,0,0,1,0,0,0,1,1,0,1,1,1,0,1,0,0,0,0	0,1,0,0,0,1,0,0,1,1,1,0,0,0,0,0,1,1,1,0,1,0,1,0,0,1,0,1,1,0,1,1,0,1,1,0,0,0,1,1,1,1,1,1,0,1,0,0,0,0	0,1,0,0,0,1,0,0,1,1,1,0,0,0,0,0,1,1,1,0,1,0,1,0,0,1,1,1,1,0,1,1,1,1,1,0,0,0,1,1,1,1,1,1,0,1,0,0,0,0	0,1,0,0,0,1,0,0,1,1,1,0,0,0,0,0,1,1,1,0,1,0,1,0,0,1,1,1,1,0,1,1,1,1,1,0,0,0,1,1,1,1,1,1,0,1,0,0,0,0	3,3,3,3,3,3,3,3,3,3,3,3,3,3,3,3,3,3,3,3,3,3,3,3,3,3,3,3,3,3,3,3,3,3,3,3,3,3,3,3,3,3,3,3,3,3,3,3,3,3	3,3,3,3,3,3,3,3,3,3,3,3,3,3,3,3,3,3,3,3,3,3,3,3,3,3,3,3,3,3,3,3,3,3,3,3,3,3,3,3,3,3,3,3,3,3,3,3,3,3	2,2,2,2,2,2,2,2,2,2,2,2,2,2,2,2,2,2,2,2,2,2,2,2,2,2,2,2,2,2,2,2,2,2,2,2,2,2,2,2,2,2,2,2,2,2,2,2,2,2	2,2,2,2,2,2,2,2,2,2,2,2,2,2,2,2,2,2,2,2,2,2,2,2,2,2,2,2,2,2,2,2,2,2,2,2,2,2,2,2,2,2,2,2,2,2,2,2,2,2	2,2,2,2,2,2,2,2,2,2,2,2,2,2,2,2,2,2,2,2,2,2,2,2,2,2,2,2,2,2,2,2,2,2,2,2,2,2,2,2,2,2,2,2,2,2,2,2,2,2	3,3,3,3,3,3,3,3,3,3,3,3,3,3,3,3,3,3,3,3,3,3,3,3,3,3,3,3,3,3,3,3,3,3,3,3,3,3,3,3,3,3,3,3,3,3,3,3,3,3	3,3,3,3,3,3,3,3,3,3,3,3,3,3,3,3,3,3,3,3,3,3,3,3,3,3,3,3,3,3,3,3,3,3,3,3,3,3,3,3,3,3,3,3,3,3,3,3,3,3	0,1,0,0,0,1,0,0,1,1,1,0,0,0,0,0,1,1,1,0,1,0,1,0,0,1,1,1,1,0,1,1,1,1,1,0,0,0,1,1,1,1,1,1,0,1,0,0,0,0	0,1,0,0,0,1,0,0,1,1,1,0,0,0,0,0,1,1,1,0,1,0,1,0,0,1,1,1,1,0,1,1,1,1,1,0,0,0,1,1,1,1,1,1,0,1,0,0,0,0	3,3,3,3,3,3,3,3,3,3,3,3,3,3,3,3,3,3,3,3,3,3,3,3,3,3,3,3,3,3,3,3,3,3,3,3,3,3,3,3,3,3,3,3,3,3,3,3,3,3	2,2,2,2,2,2,2,2,2,2,2,2,2,2,2,2,2,2,2,2,2,2,2,2,2,2,2,2,2,2,2,2,2,2,2,2,2,2,2,2,2,2,2,2,2,2,2,2,2,2	3,3,0,2,3,2,3,1,2,2,3,2,3,3,2,1,1,0,2,1,0,1,3,0,3,3,0,3,2,3,0,3,2,1,2,0,2,1,2,1,2,2,3,1,1,0,3,0,0,0	1,1,0,0,0,1,0,0,1,1,1,0,0,0,0,0,1,1,1,0,1,0,1,0,0,1,0,1,1,0,1,1,0,0,1,0,0,0,1,1,0,1,1,1,0,1,0,0,0,0	1,1,0,0,0,1,0,0,1,1,1,0,0,0,0,0,1,1,1,0,1,0,1,0,0,1,0,1,1,0,1,1,0,0,1,0,0,0,1,1,0,1,1,1,0,1,0,0,0,0	1,1,0,0,0,1,0,0,1,1,1,0,0,0,0,0,1,1,1,0,1,0,1,0,0,1,0,1,1,0,1,1,0,0,1,0,0,0,1,1,0,1,1,1,0,1,0,0,0,0	0,1,0,0,0,1,0,0,1,1,1,0,0,0,0,0,1,1,1,0,1,0,1,0,0,1,0,1,1,0,1,1,0,1,1,0,0,0,1,1,1,1,1,1,0,1,0,0,0,0
243500	2,2,2,2,2,2,2,2,2,2,2,2,2,2,2,2,2,2,2,2,2,2,2,2,2,2,2,2,2,2,2,2,2,2,2,2,2,2,2,2,2,2,2,2,2,2,2,2,2,2	2,2,2,2,2,2,2,2,2,2,2,2,2,2,2,2,2,2,2,2,2,2,2,2,2,2,2,2,2,2,2,2,2,2,2,2,2,2,2,2,2,2,2,2,2,2,2,2,2,2	3,3,3,3,3,3,3,3,3,3,3,3,3,3,3,3,3,3,3,3,3,3,3,3,3,3,3,3,3,3,3,3,3,3,3,3,3,3,3,3,3,3,3,3,3,3,3,3,3,3	3,3,3,3,3,3,3,3,3,3,3,3,3,3,3,3,3,3,3,3,3,3,3,3,3,3,3,3,3,3,3,3,3,3,3,3,3,3,3,3,3,3,3,3,3,3,3,3,3,3	1,1,0,0,0,1,1,1,0,0,1,0,0,0,1,0,0,1,1,0,1,1,1,1,0,1,1,1,0,1,1,1,0,1,1,1,1,1,1,1,1,0,1,1,0,1,1,0,0,1	1,1,0,0,1,1,1,1,0,0,1,0,0,0,1,0,0,0,1,0,1,1,1,1,0,1,1,0,0,1,1,1,0,1,1,1,1,1,1,1,1,0,1,1,0,1,1,0,1,1	1,1,0,0,0,1,1,1,0,0,1,0,0,0,1,0,1,1,1,0,1,1,1,1,0,1,1,0,0,1,1,1,0,1,1,1,1,0,1,1,1,0,1,1,0,1,1,0,0,1	1,1,1,0,0,1,1,1,0,0,1,0,0,0,1,0,0,1,1,0,1,1,0,1,0,1,1,0,0,1,1,1,0,1,1,1,1,1,1,1,1,0,1,1,0,1,1,0,0,1	1,1,0,0,0,1,1,1,0,0,1,0,0,0,1,0,0,0,1,0,1,1,0,1,0,1,1,0,0,1,1,1,0,1,1,1,1,1,1,1,1,0,1,1,0,1,0,0,0,1	1,1,0,0,0,1,1,1,0,0,1,0,0,0,1,0,0,0,1,0,1,1,0,1,0,1,1,0,0,1,1,0,0,1,1,1,1,1,1,1,1,0,1,1,0,1,0,0,0,1	3,3,3,3,3,3,3,3,3,3,3,3,3,3,3,3,3,3,3,3,3,3,3,3,3,3,3,3,3,3,3,3,3,3,3,3,3,3,3,3,3,3,3,3,3,3,3,3,3,3	3,3,3,3,3,3,3,3,3,3,3,3,3,3,3,3,3,3,3,3,3,3,3,3,3,3,3,3,3,3,3,3,3,3,3,3,3,3,3,3,3,3,3,3,3,3,3,3,3,3	2,2,2,2,2,2,2,2,2,2,2,2,2,2,2,2,2,2,2,2,2,2,2,2,2,2,2,2,2,2,2,2,2,2,2,2,2,2,2,2,2,2,2,2,2,2,2,2,2,2	2,2,2,2,2,2,2,2,2,2,2,2,2,2,2,2,2,2,2,2,2,2,2,2,2,2,2,2,2,2,2,2,2,2,2,2,2,2,2,2,2,2,2,2,2,2,2,2,2,2	2,2,2,2,2,2,2,2,2,2,2,2,2,2,2,2,2,2,2,2,2,2,2,2,2,2,2,2,2,2,2,2,2,2,2,2,2,2,2,2,2,2,2,2,2,2,2,2,2,2	3,3,3,3,3,3,3,3,3,3,3,3,3,3,3,3,3,3,3,3,3,3,3,3,3,3,3,3,3,3,3,3,3,3,3,3,3,3,3,3,3,3,3,3,3,3,3,3,3,3	3,3,3,3,3,3,3,3,3,3,3,3,3,3,3,3,3,3,3,3,3,3,3,3,3,3,3,3,3,3,3,3,3,3,3,3,3,3,3,3,3,3,3,3,3,3,3,3,3,3	1,1,0,0,0,1,1,1,0,0,1,0,0,0,1,0,0,0,1,0,1,1,0,1,0,1,1,0,0,1,1,0,0,1,1,1,1,1,1,1,1,0,1,1,0,1,0,0,0,1	1,1,0,0,0,1,1,1,0,0,1,0,0,0,1,0,0,0,1,0,1,1,0,1,0,1,1,0,0,1,1,1,0,1,1,1,1,1,1,1,1,0,1,1,0,1,0,0,0,1	3,3,3,3,3,3,3,3,3,3,3,3,3,3,3,3,3,3,3,3,3,3,3,3,3,3,3,3,3,3,3,3,3,3,3,3,3,3,3,3,3,3,3,3,3,3,3,3,3,3	2,2,2,2,2,2,2,2,2,2,2,2,2,2,2,2,2,2,2,2,2,2,2,2,2,2,2,2,2,2,2,2,2,2,2,2,2,2,2,2,2,2,2,2,2,2,2,2,2,2	3,0,1,0,3,1,0,3,2,3,3,1,0,0,2,3,0,1,3,0,3,1,3,1,3,0,0,1,2,3,3,2,0,3,0,3,1,0,2,0,1,1,0,3,3,2,3,3,2,1	1,1,0,0,0,1,1,1,0,0,1,0,0,0,1,0,0,1,1,0,1,1,1,1,0,1,1,0,0,1,1,1,0,1,1,1,1,1,1,1,1,0,1,1,0,1,1,0,0,1	1,1,0,0,0,1,1,1,0,0,1,0,0,0,1,0,0,1,1,0,1,1,1,1,0,1,1,0,0,1,1,1,0,1,1,1,1,1,1,1,1,0,1,1,0,1,1,0,0,1	1,1,0,0,0,1,1,1,0,0,1,0,0,0,1,0,0,1,1,0,1,1,1,1,0,1,1,0,0,1,1,1,0,1,1,1,1,1,1,1,1,0,1,1,0,1,1,0,0,1	1,1,1,0,0,1,1,1,0,0,1,0,0,0,1,0,0,1,1,0,1,1,0,1,0,1,1,0,0,1,1,1,0,1,1,1,1,1,1,1,1,0,1,1,0,1,1,0,0,1
243600	2,2,2,2,2,2,2,2,2,2,2,2,2,2,2,2,2,2,2,2,2,2,2,2,2,2,2,2,2,2,2,2,2,2,2,2,2,2,2,2,2,2,2,2,2,2,2,2,2,2	2,2,2,2,2,2,2,2,2,2,2,2,2,2,2,2,2,2,2,2,2,2,2,2,2,2,2,2,2,2,2,2,2,2,2,2,2,2,2,2,2,2,2,2,2,2,2,2,2,2	3,3,3,3,3,3,3,3,3,3,3,3,3,3,3,3,3,3,3,3,3,3,3,3,3,3,3,3,3,3,3,3,3,3,3,3,3,3,3,3,3,3,3,3,3,3,3,3,3,3	3,3,3,3,3,3,3,3,3,3,3,3,3,3,3,3,3,3,3,3,3,3,3,3,3,3,3,3,3,3,3,3,3,3,3,3,3,3,3,3,3,3,3,3,3,3,3,3,3,3	0,0,0,1,0,1,0,0,1,1,1,0,1,0,0,1,0,0,1,0,1,0,1,1,1,1,1,0,0,1,0,1,1,0,1,1,1,0,0,0,1,1,0,1,1,0,1,0,1,0	0,1,0,1,0,1,0,0,1,1,1,0,1,0,0,1,0,0,1,0,1,0,1,1,1,1,1,0,0,1,0,1,1,0,1,1,1,0,0,0,1,1,0,1,1,0,1,0,1,0	0,1,0,1,0,1,1,1,1,1,1,0,1,0,0,1,0,0,1,0,1,0,1,1,1,1,1,0,0,1,0,0,1,0,1,1,1,0,1,0,1,1,0,1,1,0,1,0,1,0	0,1,0,1,0,1,0,1,1,1,1,1,1,0,0,1,0,0,0,0,1,0,1,1,1,1,1,0,0,1,0,1,1,0,1,1,1,0,0,0,1,1,0,1,1,0,1,0,1,0	0,1,0,1,0,1,0,1,1,1,1,1,1,0,0,1,0,0,0,0,1,0,1,1,1,1,1,0,0,1,0,1,1,0,1,1,1,0,1,0,1,1,0,1,1,0,1,0,1,0	0,1,0,1,0,1,0,1,1,1,1,1,1,0,0,1,0,0,0,0,1,0,1,1,1,0,1,0,0,1,0,1,1,0,1,1,1,0,1,0,1,1,0,1,1,0,1,0,1,0	3,3,3,3,3,3,3,3,3,3,3,3,3,3,3,3,3,3,3,3,3,3,3,3,3,3,3,3,3,3,3,3,3,3,3,3,3,3,3,3,3,3,3,3,3,3,3,3,3,3	3,3,3,3,3,3,3,3,3,3,3,3,3,3,3,3,3,3,3,3,3,3,3,3,3,3,3,3,3,3,3,3,3,3,3,3,3,3,3,3,3,3,3,3,3,3,3,3,3,3	2,2,2,2,2,2,2,2,2,2,2,2,2,2,2,2,2,2,2,2,2,2,2,2,2,2,2,2,2,2,2,2,2,2,2,2,2,2,2,2,2,2,2,2,2,2,2,2,2,2	2,2,2,2,2,2,2,2,2,2,2,2,2,2,2,2,2,2,2,2,2,2,2,2,2,2,2,2,2,2,2,2,2,2,2,2,2,2,2,2,2,2,2,2,2,2,2,2,2,2	2,2,2,2,2,2,2,2,2,2,2,2,2,2,2,2,2,2,2,2,2,2,2,2,2,2,2,2,2,2,2,2,2,2,2,2,2,2,2,2,2,2,2,2,2,2,2,2,2,2	3,3,3,3,3,3,3,3,3,3,3,3,3,3,3,3,3,3,3,3,3,3,3,3,3,3,3,3,3,3,3,3,3,3,3,3,3,3,3,3,3,3,3,3,3,3,3,3,3,3	3,3,3,3,3,3,3,3,3,3,3,3,3,3,3,3,3,3,3,3,3,3,3,3,3,3,3,3,3,3,3,3,3,3,3,3,3,3,3,3,3,3,3,3,3,3,3,3,3,3	0,1,0,1,0,1,0,1,1,1,1,1,1,0,0,1,0,0,0,0,1,0,1,1,1,0,1,0,0,1,0,1,1,0,1,1,1,0,1,0,1,1,0,1,1,0,1,0,1,0	0,1,0,1,0,1,0,1,1,1,1,1,1,0,0,1,0,0,0,0,1,0,1,1,1,1,1,0,0,1,0,1,1,0,1,1,1,0,1,0,1,1,0,1,1,0,1,0,1,0	3,3,3,3,3,3,3,3,3,3,3,3,3,3,3,3,3,3,3,3,3,3,3,3,3,3,3,3,3,3,3,3,3,3,3,3,3,3,3,3,3,3,3,3,3,3,3,3,3,3	2,2,2,2,2,2,2,2,2,2,2,2,2,2,2,2,2,2,2,2,2,2,2,2,2,2,2,2,2,2,2,2,2,2,2,2,2,2,2,2,2,2,2,2,2,2,2,2,2,2	3,3,2,0,1,1,1,0,0,3,3,0,3,3,1,1,1,3,3,1,3,1,3,2,1,0,3,1,2,3,0,1,3,3,2,3,2,2,1,3,3,0,2,3,2,2,1,2,3,1	0,0,0,1,0,1,0,0,1,1,1,0,1,0,0,1,0,0,1,0,1,0,1,1,1,1,1,0,0,1,0,1,1,0,1,1,1,0,0,0,1,1,0,1,1,0,1,0,1,0	0,1,0,1,0,1,0,0,1,1,1,0,1,0,0,1,0,0,1,0,1,0,1,1,1,1,1,0,0,1,0,1,1,0,1,1,1,0,0,0,1,1,0,1,1,0,1,0,1,0	0,1,0,1,0,1,0,1,1,1,1,0,1,0,0,1,0,0,1,0,1,0,1,1,1,1,1,0,0,1,0,1,1,0,1,1,1,0,1,0,1,1,0,1,1,0,1,0,1,0	0,1,0,1,0,1,0,1,1,1,1,1,1,0,0,1,0,0,0,0,1,0,1,1,1,1,1,0,0,1,0,1,1,0,1,1,1,0,1,0,1,1,0,1,1,0,1,0,1,0
243700	2,2,2,2,2,2,2,2,2,2,2,2,2,2,2,2,2,2,2,2,2,2,2,2,2,2,2,2,2,2,2,2,2,2,2,2,2,2,2,2,2,2,2,2,2,2,2,2,2,2	2,2,2,2,2,2,2,2,2,2,2,2,2,2,2,2,2,2,2,2,2,2,2,2,2,2,2,2,2,2,2,2,2,2,2,2,2,2,2,2,2,2,2,2,2,2,2,2,2,2	3,3,3,3,3,3,3,3,3,3,3,3,3,3,3,3,3,3,3,3,3,3,3,3,3,3,3,3,3,3,3,3,3,3,3,3,3,3,3,3,3,3,3,3,3,3,3,3,3,3	3,3,3,3,3,3,3,3,3,3,3,3,3,3,3,3,3,3,3,3,3,3,3,3,3,3,3,3,3,3,3,3,3,3,3,3,3,3,3,3,3,3,3,3,3,3,3,3,3,3	1,1,0,1,0,0,0,1,1,0,0,1,1,1,1,0,1,1,1,1,1,1,1,1,1,1,0,1,1,1,1,0,1,0,1,1,1,0,1,0,1,1,0,1,0,1,1,0,0,1	1,1,0,1,0,0,0,1,1,0,0,1,1,1,1,0,1,1,1,1,1,1,1,1,1,1,0,1,1,1,1,0,1,0,1,1,1,0,1,1,0,1,0,1,1,1,1,0,0,1	1,1,0,1,0,0,0,1,1,0,0,1,1,1,1,0,1,1,1,1,1,1,1,1,1,1,0,1,1,1,1,0,1,0,1,1,1,0,1,0,0,1,0,1,1,1,1,0,0,1	1,1,0,1,0,0,0,1,1,0,0,1,1,1,1,0,1,1,1,1,1,1,1,1,1,1,0,1,1,1,0,0,1,0,1,1,1,1,1,0,0,1,0,1,1,1,1,1,0,1	1,1,0,1,1,0,0,1,1,0,0,1,1,1,1,0,1,1,1,1,1,1,0,1,1,0,0,1,1,1,0,0,0,0,1,1,1,1,1,0,0,1,0,1,1,1,1,1,0,1	1,1,0,1,0,0,0,1,1,0,0,1,1,1,1,0,1,1,1,1,1,1,1,1,1,1,0,1,1,1,1,0,0,0,1,1,1,1,1,0,0,1,0,1,1,0,1,1,0,1	3,3,3,3,3,3,3,3,3,3,3,3,3,3,3,3,3,3,3,3,3,3,3,3,3,3,3,3,3,3,3,3,3,3,3,3,3,3,3,3,3,3,3,3,3,3,3,3,3,3	3,3,3,3,3,3,3,3,3,3,3,3,3,3,3,3,3,3,3,3,3,3,3,3,3,3,3,3,3,3,3,3,3,3,3,3,3,3,3,3,3,3,3,3,3,3,3,3,3,3	2,2,2,2,2,2,2,2,2,2,2,2,2,2,2,2,2,2,2,2,2,2,2,2,2,2,2,2,2,2,2,2,2,2,2,2,2,2,2,2,2,2,2,2,2,2,2,2,2,2	2,2,2,2,2,2,2,2,2,2,2,2,2,2,2,2,2,2,2,2,2,2,2,2,2,2,2,2,2,2,2,2,2,2,2,2,2,2,2,2,2,2,2,2,2,2,2,2,2,2	2,2,2,2,2,2,2,2,2,2,2,2,2,2,2,2,2,2,2,2,2,2,2,2,2,2,2,2,2,2,2,2,2,2,2,2,2,2,2,2,2,2,2,2,2,2,2,2,2,2	3,3,3,3,3,3,3,3,3,3,3,3,3,3,3,3,3,3,3,3,3,3,3,3,3,3,3,3,3,3,3,3,3,3,3,3,3,3,3,3,3,3,3,3,3,3,3,3,3,3	3,3,3,3,3,3,3,3,3,3,3,3,3,3,3,3,3,3,3,3,3,3,3,3,3,3,3,3,3,3,3,3,3,3,3,3,3,3,3,3,3,3,3,3,3,3,3,3,3,3	1,1,0,1,0,0,0,1,1,0,0,1,1,1,1,0,1,1,1,1,1,1,1,1,1,1,0,1,1,1,1,0,0,0,1,1,1,1,1,0,0,1,0,1,1,0,1,1,0,1	1,1,0,1,0,0,0,1,1,0,0,1,1,1,1,0,1,1,1,1,1,1,1,1,1,1,0,1,1,1,1,0,0,0,1,1,1,1,1,0,0,1,0,1,1,1,1,1,0,1	3,3,3,3,3,3,3,3,3,3,3,3,3,3,3,3,3,3,3,3,3,3,3,3,3,3,3,3,3,3,3,3,3,3,3,3,3,3,3,3,3,3,3,3,3,3,3,3,3,3	2,2,2,2,2,2,2,2,2,2,2,2,2,2,2,2,2,2,2,2,2,2,2,2,2,2,2,2,2,2,2,2,2,2,2,2,2,2,2,2,2,2,2,2,2,2,2,2,2,2	2,0,3,1,0,1,2,3,1,1,2,2,3,3,2,3,2,2,3,3,3,3,3,2,3,3,2,2,3,0,1,1,3,3,1,1,3,1,1,3,0,3,1,1,0,1,2,2,3,0	1,1,0,1,0,0,0,1,1,0,0,1,1,1,1,0,1,1,1,1,1,1,1,1,1,1,0,1,1,1,1,0,1,0,1,1,1,0,1,0,0,1,0,1,1,1,1,0,0,1	1,1,0,1,0,0,0,1,1,0,0,1,1,1,1,0,1,1,1,1,1,1,1,1,1,1,0,1,1,1,1,0,1,0,1,1,1,0,1,0,0,1,0,1,1,1,1,0,0,1	1,1,0,1,0,0,0,1,1,0,0,1,1,1,1,0,1,1,1,1,1,1,1,1,1,1,0,1,1,1,1,0,1,0,1,1,1,0,1,0,0,1,0,1,1,1,1,0,0,1	1,1,0,1,0,0,0,1,1,0,0,1,1,1,1,0,1,1,1,1,1,1,1,1,1,1,0,1,1,1,1,0,1,0,1,1,1,1,1,0,0,1,0,1,1,1,1,1,0,1
243800	2,2,2,2,2,2,2,2,2,2,2,2,2,2,2,2,2,2,2,2,2,2,2,2,2,2,2,2,2,2,2,2,2,2,2,2,2,2,2,2,2,2,2,2,2,2,2,2,2,2	2,2,2,2,2,2,2,2,2,2,2,2,2,2,2,2,2,2,2,2,2,2,2,2,2,2,2,2,2,2,2,2,2,2,2,2,2,2,2,2,2,2,2,2,2,2,2,2,2,2	3,3,3,3,3,3,3,3,3,3,3,3,3,3,3,3,3,3,3,3,3,3,3,3,3,3,3,3,3,3,3,3,3,3,3,3,3,3,3,3,3,3,3,3,3,3,3,3,3,3	3,3,3,3,3,3,3,3,3,3,3,3,3,3,3,3,3,3,3,3,3,3,3,3,3,3,3,3,3,3,3,3,3,3,3,3,3,3,3,3,3,3,3,3,3,3,3,3,3,3	1,1,0,1,0,0,1,0,0,0,0,0,0,1,1,1,1,0,0,0,0,0,1,0,1,1,0,1,1,1,1,0,0,0,0,1,0,1,1,0,0,0,1,1,1,1,0,0,1,1	1,1,0,1,0,0,1,0,0,0,0,0,0,1,1,1,1,0,0,0,0,0,1,0,1,1,0,1,1,1,1,0,0,0,0,1,0,1,1,0,1,0,1,1,1,1,0,0,1,1	0,1,0,1,0,0,1,0,0,0,0,1,0,1,1,1,1,0,0,0,0,0,1,0,1,1,0,1,1,1,1,0,0,0,0,1,0,1,1,0,0,0,1,1,1,1,0,0,1,1	1,1,0,1,0,0,1,0,0,0,0,0,0,1,1,1,1,0,0,1,0,0,1,1,0,1,0,1,0,1,1,0,0,0,0,1,0,1,1,0,0,0,1,1,1,1,0,0,1,1	1,1,0,1,0,0,1,0,0,0,0,0,0,1,1,1,1,0,0,0,0,0,1,0,0,1,0,1,1,1,1,0,0,0,0,1,0,1,1,0,0,0,1,1,1,1,0,0,0,1	1,1,0,1,0,0,1,0,0,0,0,0,0,1,1,1,1,0,0,0,0,0,1,0,0,1,0,1,1,1,1,0,0,0,0,1,0,1,1,0,1,0,1,1,1,1,0,0,0,1	3,3,3,3,3,3,3,3,3,3,3,3,3,3,3,3,3,3,3,3,3,3,3,3,3,3,3,3,3,3,3,3,3,3,3,3,3,3,3,3,3,3,3,3,3,3,3,3,3,3	3,3,3,3,3,3,3,3,3,3,3,3,3,3,3,3,3,3,3,3,3,3,3,3,3,3,3,3,3,3,3,3,3,3,3,3,3,3,3,3,3,3,3,3,3,3,3,3,3,3	2,2,2,2,2,2,2,2,2,2,2,2,2,2,2,2,2,2,2,2,2,2,2,2,2,2,2,2,2,2,2,2,2,2,2,2,2,2,2,2,2,2,2,2,2,2,2,2,2,2	2,2,2,2,2,2,2,2,2,2,2,2,2,2,2,2,2,2,2,2,2,2,2,2,2,2,2,2,2,2,2,2,2,2,2,2,2,2,2,2,2,2,2,2,2,2,2,2,2,2	2,2,2,2,2,2,2,2,2,2,2,2,2,2,2,2,2,2,2,2,2,2,2,2,2,2,2,2,2,2,2,2,2,2,2,2,2,2,2,2,2,2,2,2,2,2,2,2,2,2	3,3,3,3,3,3,3,3,3,3,3,3,3,3,3,3,3,3,3,3,3,3,3,3,3,3,3,3,3,3,3,3,3,3,3,3,3,3,3,3,3,3,3,3,3,3,3,3,3,3	3,3,3,3,3,3,3,3,3,3,3,3,3,3,3,3,3,3,3,3,3,3,3,3,3,3,3,3,3,3,3,3,3,3,3,3,3,3,3,3,3,3,3,3,3,3,3,3,3,3	1,1,0,1,0,0,1,0,0,0,0,0,0,1,1,1,1,0,0,0,0,0,1,0,0,1,0,1,1,1,1,0,0,0,0,1,0,1,1,0,0,0,1,1,1,1,0,0,0,1	1,1,0,1,0,0,1,0,0,0,0,0,0,1,1,1,1,0,0,0,0,0,1,0,0,1,0,1,1,1,1,0,0,0,0,1,0,1,1,0,0,0,1,1,1,1,0,0,0,1	3,3,3,3,3,3,3,3,3,3,3,3,3,3,3,3,3,3,3,3,3,3,3,3,3,3,3,3,3,3,3,3,3,3,3,3,3,3,3,3,3,3,3,3,3,3,3,3,3,3	2,2,2,2,2,2,2,2,2,2,2,2,2,2,2,2,2,2,2,2,2,2,2,2,2,2,2,2,2,2,2,2,2,2,2,2,2,2,2,2,2,2,2,2,2,2,2,2,2,2	2,2,2,0,2,2,1,3,2,3,2,0,3,2,2,3,2,3,3,2,0,2,2,3,3,2,2,2,2,2,2,2,2,3,1,2,3,2,3,1,2,0,2,0,3,2,2,2,0,3	1,1,0,1,0,0,1,0,0,0,0,0,0,1,1,1,1,0,0,0,0,0,1,0,1,1,0,1,1,1,1,0,0,0,0,1,0,1,1,0,0,0,1,1,1,1,0,0,1,1	1,1,0,1,0,0,1,0,0,0,0,0,0,1,1,1,1,0,0,0,0,0,1,0,1,1,0,1,1,1,1,0,0,0,0,1,0,1,1,0,0,0,1,1,1,1,0,0,1,1	1,1,0,1,0,0,1,0,0,0,0,0,0,1,1,1,1,0,0,0,0,0,1,0,1,1,0,1,1,1,1,0,0,0,0,1,0,1,1,0,0,0,1,1,1,1,0,0,1,1	1,1,0,1,0,0,1,0,0,0,0,0,0,1,1,1,1,0,0,0,0,0,1,0,0,1,0,1,1,1,1,0,0,0,0,1,0,1,1,0,0,0,1,1,1,1,0,0,1,1
243900	2,2,2,2,2,2,2,2,2,2,2,2,2,2,2,2,2,2,2,2,2,2,2,2,2,2,2,2,2,2,2,2,2,2,2,2,2,2,2,2,2,2,2,2,2,2,2,2,2,2	2,2,2,2,2,2,2,2,2,2,2,2,2,2,2,2,2,2,2,2,2,2,2,2,2,2,2,2,2,2,2,2,2,2,2,2,2,2,2,2,2,2,2,2,2,2,2,2,2,2	3,3,3,3,3,3,3,3,3,3,3,3,3,3,3,3,3,3,3,3,3,3,3,3,3,3,3,3,3,3,3,3,3,3,3,3,3,3,3,3,3,3,3,3,3,3,3,3,3,3	3,3,3,3,3,3,3,3,3,3,3,3,3,3,3,3,3,3,3,3,3,3,3,3,3,3,3,3,3,3,3,3,3,3,3,3,3,3,3,3,3,3,3,3,3,3,3,3,3,3	1,1,0,0,1,0,1,0,0,1,1,1,0,0,0,0,1,0,1,0,1,1,1,0,0,1,0,1,1,1,1,0,1,1,1,1,0,1,0,0,1,1,1,1,1,1,1,1,1,1	1,1,0,0,1,0,1,0,0,1,1,1,0,0,0,0,1,0,1,0,1,1,1,0,0,1,0,1,1,1,1,0,1,1,1,1,0,1,0,0,1,1,1,1,1,1,1,1,0,1	1,1,0,0,1,0,1,0,0,1,1,1,0,0,0,0,1,0,1,0,1,1,1,0,0,1,1,1,1,1,0,0,1,1,1,0,0,1,0,0,1,1,1,1,1,1,1,1,0,1	1,1,0,0,1,0,0,0,0,1,1,1,0,0,0,1,1,0,1,1,1,1,1,0,0,1,0,1,1,1,1,0,1,1,1,0,0,1,0,0,1,1,1,1,1,1,1,1,0,1	1,1,0,0,1,0,0,0,0,1,1,1,0,0,0,1,1,0,1,0,1,1,1,0,1,1,0,1,0,1,0,0,1,1,1,1,0,1,0,0,1,1,1,1,1,1,1,1,1,1	1,1,0,0,1,0,0,0,0,1,1,1,0,0,0,1,1,0,1,0,1,1,1,0,1,1,0,1,0,1,0,0,1,1,1,1,0,1,0,0,1,1,1,1,1,1,1,1,0,1	3,3,3,3,3,3,3,3,3,3,3,3,3,3,3,3,3,3,3,3,3,3,3,3,3,3,3,3,3,3,3,3,3,3,3,3,3,3,3,3,3,3,3,3,3,3,3,3,3,3	3,3,3,3,3,3,3,3,3,3,3,3,3,3,3,3,3,3,3,3,3,3,3,3,3,3,3,3,3,3,3,3,3,3,3,3,3,3,3,3,3,3,3,3,3,3,3,3,3,3	2,2,2,2,2,2,2,2,2,2,2,2,2,2,2,2,2,2,2,2,2,2,2,2,2,2,2,2,2,2,2,2,2,2,2,2,2,2,2,2,2,2,2,2,2,2,2,2,2,2	2,2,2,2,2,2,2,2,2,2,2,2,2,2,2,2,2,2,2,2,2,2,2,2,2,2,2,2,2,2,2,2,2,2,2,2,2,2,2,2,2,2,2,2,2,2,2,2,2,2	2,2,2,2,2,2,2,2,2,2,2,2,2,2,2,2,2,2,2,2,2,2,2,2,2,2,2,2,2,2,2,2,2,2,2,2,2,2,2,2,2,2,2,2,2,2,2,2,2,2	3,3,3,3,3,3,3,3,3,3,3,3,3,3,3,3,3,3,3,3,3,3,3,3,3,3,3,3,3,3,3,3,3,3,3,3,3,3,3,3,3,3,3,3,3,3,3,3,3,3	3,3,3,3,3,3,3,3,3,3,3,3,3,3,3,3,3,3,3,3,3,3,3,3,3,3,3,3,3,3,3,3,3,3,3,3,3,3,3,3,3,3,3,3,3,3,3,3,3,3	1,1,0,0,1,0,0,0,0,1,1,1,0,0,0,1,1,0,1,0,1,1,1,0,1,1,0,1,0,1,0,0,1,1,1,1,0,1,0,0,1,1,1,1,1,1,1,1,0,1	1,1,0,0,1,0,0,0,0,1,1,1,0,0,0,1,1,0,1,0,1,1,1,0,1,1,0,1,0,1,0,0,1,1,1,1,0,1,0,0,1,1,1,1,1,1,1,1,0,1	3,3,3,3,3,3,3,3,3,3,3,3,3,3,3,3,3,3,3,3,3,3,3,3,3,3,3,3,3,3,3,3,3,3,3,3,3,3,3,3,3,3,3,3,3,3,3,3,3,3	2,2,2,2,2,2,2,2,2,2,2,2,2,2,2,2,2,2,2,2,2,2,2,2,2,2,2,2,2,2,2,2,2,2,2,2,2,2,2,2,2,2,2,2,2,2,2,2,2,2	1,1,2,0,1,0,1,0,0,1,1,1,0,0,0,0,1,0,1,1,3,1,1,0,0,1,0,0,1,1,1,0,1,1,1,1,0,1,2,0,1,1,0,1,1,1,1,1,1,1	1,1,0,0,1,0,1,0,0,1,1,1,0,0,0,0,1,0,1,0,1,1,1,0,0,1,0,1,1,1,1,0,1,1,1,1,0,1,0,0,1,1,1,1,1,1,1,1,1,1	1,1,0,0,1,0,1,0,0,1,1,1,0,0,0,0,1,0,1,0,1,1,1,0,0,1,0,1,1,1,1,0,1,1,1,1,0,1,0,0,1,1,1,1,1,1,1,1,0,1	1,1,0,0,1,0,1,0,0,1,1,1,0,0,0,0,1,0,1,0,1,1,1,0,0,1,0,1,1,1,0,0,1,1,1,0,0,1,0,0,1,1,1,1,1,1,1,1,0,1	1,1,0,0,1,0,0,0,0,1,1,1,0,0,0,1,1,0,1,0,1,1,1,0,0,1,0,1,1,1,0,0,1,1,1,0,0,1,0,0,1,1,1,1,1,1,1,1,0,1
244000	2,2,2,2,2,2,2,2,2,2,2,2,2,2,2,2,2,2,2,2,2,2,2,2,2,2,2,2,2,2,2,2,2,2,2,2,2,2,2,2,2,2,2,2,2,2,2,2,2,2	2,2,2,2,2,2,2,2,2,2,2,2,2,2,2,2,2,2,2,2,2,2,2,2,2,2,2,2,2,2,2,2,2,2,2,2,2,2,2,2,2,2,2,2,2,2,2,2,2,2	3,3,3,3,3,3,3,3,3,3,3,3,3,3,3,3,3,3,3,3,3,3,3,3,3,3,3,3,3,3,3,3,3,3,3,3,3,3,3,3,3,3,3,3,3,3,3,3,3,3	3,3,3,3,3,3,3,3,3,3,3,3,3,3,3,3,3,3,3,3,3,3,3,3,3,3,3,3,3,3,3,3,3,3,3,3,3,3,3,3,3,3,3,3,3,3,3,3,3,3	1,1,0,1,0,1,1,0,1,1,1,1,1,1,0,1,0,1,0,0,0,0,0,1,1,1,1,1,0,0,0,0,0,1,1,1,0,0,0,0,0,0,1,0,1,0,1,1,0,1	1,1,0,1,0,1,1,0,1,1,1,1,1,1,0,1,0,1,0,0,0,0,0,1,1,1,1,1,0,0,0,0,0,1,1,1,0,0,0,0,0,0,1,0,1,0,1,1,0,1	1,1,0,1,0,1,1,0,1,1,1,1,1,1,0,1,0,1,0,0,0,0,0,1,1,1,1,1,0,0,0,0,0,1,1,1,0,0,0,0,0,0,1,0,1,0,1,1,0,1	1,1,0,1,0,1,1,0,1,1,1,1,1,1,0,1,0,1,0,0,0,0,0,1,1,1,1,1,0,0,0,0,0,1,1,1,0,0,0,0,0,0,1,0,1,0,1,1,0,1	1,1,0,1,0,1,1,0,1,1,1,1,1,1,1,1,0,1,0,0,0,0,1,1,1,1,1,1,1,0,0,0,0,1,1,1,1,0,0,0,0,0,1,0,1,0,0,1,0,1	1,1,0,1,0,1,1,0,1,1,1,1,1,1,1,1,0,1,0,0,0,0,1,1,1,1,1,1,1,0,0,0,0,1,1,1,1,0,0,0,0,1,1,0,1,0,0,1,0,1	3,3,3,3,3,3,3,3,3,3,3,3,3,3,3,3,3,3,3,3,3,3,3,3,3,3,3,3,3,3,3,3,3,3,3,3,3,3,3,3,3,3,3,3,3,3,3,3,3,3	3,3,3,3,3,3,3,3,3,3,3,3,3,3,3,3,3,3,3,3,3,3,3,3,3,3,3,3,3,3,3,3,3,3,3,3,3,3,3,3,3,3,3,3,3,3,3,3,3,3	2,2,2,2,2,2,2,2,2,2,2,2,2,2,2,2,2,2,2,2,2,2,2,2,2,2,2,2,2,2,2,2,2,2,2,2,2,2,2,2,2,2,2,2,2,2,2,2,2,2	2,2,2,2,2,2,2,2,2,2,2,2,2,2,2,2,2,2,2,2,2,2,2,2,2,2,2,2,2,2,2,2,2,2,2,2,2,2,2,2,2,2,2,2,2,2,2,2,2,2	2,2,2,2,2,2,2,2,2,2,2,2,2,2,2,2,2,2,2,2,2,2,2,2,2,2,2,2,2,2,2,2,2,2,2,2,2,2,2,2,2,2,2,2,2,2,2,2,2,2	3,3,3,3,3,3,3,3,3,3,3,3,3,3,3,3,3,3,3,3,3,3,3,3,3,3,3,3,3,3,3,3,3,3,3,3,3,3,3,3,3,3,3,3,3,3,3,3,3,3	3,3,3,3,3,3,3,3,3,3,3,3,3,3,3,3,3,3,3,3,3,3,3,3,3,3,3,3,3,3,3,3,3,3,3,3,3,3,3,3,3,3,3,3,3,3,3,3,3,3	1,1,0,1,0,1,1,0,1,1,1,1,1,1,1,1,0,1,0,0,0,0,1,1,1,1,1,1,1,0,0,0,0,1,1,1,1,0,0,0,0,1,1,0,1,0,0,1,0,1	1,1,0,1,0,1,1,0,1,1,1,1,1,1,1,1,0,1,0,0,0,0,1,1,1,1,1,1,1,0,0,0,0,1,1,1,1,0,0,0,0,1,1,0,1,0,0,1,0,1	3,3,3,3,3,3,3,3,3,3,3,3,3,3,3,3,3,3,3,3,3,3,3,3,3,3,3,3,3,3,3,3,3,3,3,3,3,3,3,3,3,3,3,3,3,3,3,3,3,3	2,2,2,2,2,2,2,2,2,2,2,2,2,2,2,2,2,2,2,2,2,2,2,2,2,2,2,2,2,2,2,2,2,2,2,2,2,2,2,2,2,2,2,2,2,2,2,2,2,2	1,0,2,2,3,2,2,2,3,3,3,2,2,0,1,3,3,0,0,1,2,3,1,3,3,3,3,3,1,0,0,1,1,3,1,3,3,0,2,0,2,1,3,1,1,3,3,2,2,2	1,1,0,1,0,1,1,0,1,1,1,1,1,1,0,1,0,1,0,0,0,0,0,1,1,1,1,1,0,0,0,0,0,1,1,1,0,0,0,0,0,0,1,0,1,0,1,1,0,1	1,1,0,1,0,1,1,0,1,1,1,1,1,1,0,1,0,1,0,0,0,0,0,1,1,1,1,1,0,0,0,0,0,1,1,1,0,0,0,0,0,0,1,0,1,0,1,1,0,1	1,1,0,1,0,1,1,0,1,1,1,1,1,1,0,1,0,1,0,0,0,0,0,1,1,1,1,1,0,0,0,0,0,1,1,1,0,0,0,0,0,0,1,0,1,0,1,1,0,1	1,1,0,1,0,1,1,0,1,1,1,1,1,1,0,1,0,1,0,0,0,0,0,1,1,1,1,1,0,0,0,0,0,1,1,1,0,0,0,0,0,0,1,0,1,0,1,1,0,1
244100	2,2,2,2,2,2,2,2,2,2,2,2,2,2,2,2,2,2,2,2,2,2,2,2,2,2,2,2,2,2,2,2,2,2,2,2,2,2,2,2,2,2,2,2,2,2,2,2,2,2	2,2,2,2,2,2,2,2,2,2,2,2,2,2,2,2,2,2,2,2,2,2,2,2,2,2,2,2,2,2,2,2,2,2,2,2,2,2,2,2,2,2,2,2,2,2,2,2,2,2	3,3,3,3,3,3,3,3,3,3,3,3,3,3,3,3,3,3,3,3,3,3,3,3,3,3,3,3,3,3,3,3,3,3,3,3,3,3,3,3,3,3,3,3,3,3,3,3,3,3	3,3,3,3,3,3,3,3,3,3,3,3,3,3,3,3,3,3,3,3,3,3,3,3,3,3,3,3,3,3,3,3,3,3,3,3,3,3,3,3,3,3,3,3,3,3,3,3,3,3	0,0,1,1,0,1,0,1,0,0,1,1,0,1,1,0,0,0,0,1,0,1,1,0,1,1,0,1,1,0,0,1,1,0,0,0,0,0,1,0,0,1,0,0,1,0,0,1,0,1	0,0,1,1,1,1,0,1,0,0,1,0,0,1,1,0,0,0,0,1,0,1,1,0,1,1,0,1,1,0,0,1,1,0,0,0,0,0,1,0,0,1,0,0,1,0,0,1,0,1	0,0,1,1,0,1,0,1,0,0,1,0,0,1,0,0,0,0,0,1,1,1,1,0,1,1,0,1,1,0,0,1,1,0,0,0,0,0,1,0,0,1,0,0,1,0,0,1,0,1	0,0,1,1,0,1,0,1,0,0,1,0,0,1,0,0,0,0,0,1,1,1,1,0,1,1,0,1,1,1,0,1,1,0,1,1,0,0,1,0,0,1,0,0,1,0,0,1,0,1	0,0,1,1,0,1,0,1,0,0,1,0,0,1,0,0,1,0,0,1,1,1,1,0,1,1,0,1,1,1,0,1,0,0,1,1,0,0,1,0,0,1,0,0,1,0,0,1,0,1	0,0,1,1,0,1,0,1,0,0,1,0,1,1,0,0,0,0,0,1,1,1,1,0,1,1,0,1,1,1,0,1,0,0,1,1,0,0,1,0,0,1,0,0,1,0,0,1,0,1	3,3,3,3,3,3,3,3,3,3,3,3,3,3,3,3,3,3,3,3,3,3,3,3,3,3,3,3,3,3,3,3,3,3,3,3,3,3,3,3,3,3,3,3,3,3,3,3,3,3	3,3,3,3,3,3,3,3,3,3,3,3,3,3,3,3,3,3,3,3,3,3,3,3,3,3,3,3,3,3,3,3,3,3,3,3,3,3,3,3,3,3,3,3,3,3,3,3,3,3	2,2,2,2,2,2,2,2,2,2,2,2,2,2,2,2,2,2,2,2,2,2,2,2,2,2,2,2,2,2,2,2,2,2,2,2,2,2,2,2,2,2,2,2,2,2,2,2,2,2	2,2,2,2,2,2,2,2,2,2,2,2,2,2,2,2,2,2,2,2,2,2,2,2,2,2,2,2,2,2,2,2,2,2,2,2,2,2,2,2,2,2,2,2,2,2,2,2,2,2	2,2,2,2,2,2,2,2,2,2,2,2,2,2,2,2,2,2,2,2,2,2,2,2,2,2,2,2,2,2,2,2,2,2,2,2,2,2,2,2,2,2,2,2,2,2,2,2,2,2	3,3,3,3,3,3,3,3,3,3,3,3,3,3,3,3,3,3,3,3,3,3,3,3,3,3,3,3,3,3,3,3,3,3,3,3,3,3,3,3,1,3,3,3,3,3,3,3,3,3	3,3,3,3,3,3,3,3,3,3,3,3,3,3,3,3,3,3,3,3,3,3,3,3,3,3,3,3,3,3,3,3,3,3,3,3,3,3,3,3,1,3,3,3,3,3,3,3,3,3	0,0,1,1,0,1,0,1,0,0,1,0,1,1,0,0,0,0,0,1,1,1,1,0,1,1,0,1,1,1,0,1,0,0,1,1,0,0,1,0,0,1,0,0,1,0,0,1,0,1	0,0,1,1,0,1,0,1,0,0,1,0,0,1,0,0,0,0,0,1,1,1,1,0,1,1,0,1,1,1,0,1,0,0,1,1,0,0,1,0,0,1,0,0,1,0,0,1,0,1	3,3,3,3,3,3,3,3,3,3,3,3,3,3,3,3,3,3,3,3,3,3,3,3,3,3,3,3,3,3,3,3,3,3,3,3,3,3,3,3,3,3,3,3,3,3,3,3,3,3	2,2,2,2,2,2,2,2,2,2,2,2,2,2,2,2,2,2,2,2,2,2,2,2,2,2,2,2,2,2,2,2,2,2,2,2,2,2,2,2,2,2,2,2,2,2,2,2,2,2	3,1,3,2,3,3,3,0,3,3,3,3,0,3,3,3,2,3,2,3,0,3,1,3,3,3,3,2,3,3,3,3,3,3,3,3,3,2,1,0,1,3,3,2,3,1,3,3,2,3	0,0,1,1,0,1,0,1,0,0,1,0,0,1,1,0,0,0,0,1,0,1,1,0,1,1,0,1,1,0,0,1,1,0,0,0,0,0,1,0,0,1,0,0,1,0,0,1,0,1	0,0,1,1,0,1,0,1,0,0,1,0,0,1,1,0,0,0,0,1,0,1,1,0,1,1,0,1,1,0,0,1,1,0,0,0,0,0,1,0,0,1,0,0,1,0,0,1,0,1	0,0,1,1,0,1,0,1,0,0,1,0,0,1,0,0,0,0,0,1,1,1,1,0,1,1,0,1,1,0,0,1,1,0,0,0,0,0,1,0,0,1,0,0,1,0,0,1,0,1	0,0,1,1,0,1,0,1,0,0,1,0,0,1,0,0,0,0,0,1,1,1,1,0,1,1,0,1,1,1,0,1,1,0,1,1,0,0,1,0,0,1,0,0,1,0,0,1,0,1
244200	2,2,2,2,2,2,2,2,2,2,2,2,2,2,2,2,2,2,2,2,2,2,2,2,2,2,2,2,2,2,2,2,2,2,2,2,2,2,2,2,2,2,2,2,2,2,2,2,2,2	2,2,2,2,2,2,2,2,2,2,2,2,2,2,2,2,2,2,2,2,2,2,2,2,2,2,2,2,2,2,2,2,2,2,2,2,2,2,2,2,2,2,2,2,2,2,2,2,2,2	3,3,3,3,3,3,3,3,3,3,3,3,3,3,3,3,3,3,3,3,3,3,3,3,3,3,3,3,3,3,3,3,3,3,3,3,3,3,3,3,3,3,3,3,3,3,3,3,3,3	3,3,3,3,3,3,3,3,3,3,3,3,3,3,3,3,3,3,3,3,3,3,3,3,3,3,3,3,3,3,3,3,3,3,3,3,3,3,3,3,3,3,3,3,3,3,3,3,3,3	0,0,0,0,0,1,1,0,0,1,1,1,0,1,0,1,0,0,1,0,0,0,0,0,1,0,0,0,0,0,1,1,1,1,0,0,1,1,1,1,0,0,0,1,1,0,0,0,0,1	0,0,0,0,0,1,1,0,0,1,1,1,0,1,0,1,0,0,1,0,0,0,0,0,1,0,0,0,0,0,1,1,1,1,0,0,1,1,1,1,0,0,0,1,1,0,0,0,0,1	0,0,0,0,0,1,1,0,0,1,1,1,0,1,0,1,0,0,1,0,0,0,0,0,1,0,0,0,0,0,1,1,1,1,0,0,1,1,1,1,0,0,0,1,1,0,0,0,0,1	0,1,0,0,0,1,1,0,0,1,1,1,0,1,0,0,0,0,1,0,0,1,0,1,1,0,0,0,0,0,1,1,1,1,0,0,1,0,1,1,0,0,0,1,0,0,0,0,0,1	0,1,0,0,0,1,1,0,0,1,1,1,0,1,0,1,0,0,1,0,0,1,0,1,1,0,0,0,0,0,1,1,1,1,0,0,1,0,1,1,0,0,0,1,0,0,0,0,0,1	0,1,0,0,0,1,1,0,0,1,1,1,0,1,0,0,0,0,1,0,0,1,0,1,1,0,0,0,0,0,1,1,1,1,0,0,1,0,1,1,0,0,0,1,0,0,0,0,0,1	3,3,3,3,3,3,3,3,3,3,3,3,3,3,3,3,3,3,3,3,3,3,3,3,3,3,3,3,3,3,3,3,3,3,3,3,3,3,3,3,3,3,3,3,3,3,3,3,3,3	3,3,3,3,3,3,3,3,3,3,3,3,3,3,3,3,3,3,3,3,3,3,3,3,3,3,3,3,3,3,3,3,3,3,3,3,3,3,3,3,3,3,3,3,3,3,3,3,3,3	2,2,2,2,2,2,2,2,2,2,2,2,2,2,2,2,2,2,2,2,2,2,2,2,2,2,2,2,2,2,2,2,2,2,2,2,2,2,2,2,2,2,2,2,2,2,2,2,2,2	2,2,2,2,2,2,2,2,2,2,2,2,2,2,2,2,2,2,2,2,2,2,2,2,2,2,2,2,2,2,2,2,2,2,2,2,2,2,2,2,2,2,2,2,2,2,2,2,2,2	2,2,2,2,2,2,2,2,2,2,2,2,2,2,2,2,2,2,2,2,2,2,2,2,2,2,2,2,2,2,2,2,2,2,2,2,2,2,2,2,2,2,2,2,2,2,2,2,2,2	3,3,3,3,3,3,3,3,3,3,3,3,3,3,3,3,3,3,3,3,3,3,3,3,3,3,3,3,3,3,3,3,3,3,3,3,3,3,3,3,3,3,3,3,3,3,3,3,3,3	3,3,3,3,3,3,3,3,3,3,3,3,3,3,3,3,3,3,3,3,3,3,3,3,3,3,3,3,3,3,3,3,3,3,3,3,3,3,3,3,3,3,3,3,3,3,3,3,3,3	0,1,0,0,0,1,1,0,0,1,1,1,0,1,0,0,0,0,1,0,0,1,0,1,1,0,0,0,0,0,1,1,1,1,0,0,1,0,1,1,0,0,0,1,0,0,0,0,0,1	0,1,0,0,0,1,1,0,0,1,1,1,0,1,0,0,0,0,1,0,0,1,0,1,1,0,0,0,0,0,1,1,1,1,0,0,1,0,1,1,0,0,0,1,0,0,0,0,0,1	3,3,3,3,3,3,3,3,3,3,3,3,3,3,3,3,3,3,3,3,3,3,3,3,3,3,3,3,3,3,3,3,3,3,3,3,3,3,3,3,3,3,3,3,3,3,3,3,3,3	2,2,2,2,2,2,2,2,2,2,2,2,2,2,2,2,2,2,2,2,2,2,2,2,2,2,2,2,2,2,2,2,2,2,2,2,2,2,2,2,2,2,2,2,2,2,2,2,2,2	1,1,3,2,3,1,3,3,3,3,3,3,3,3,3,1,2,3,3,2,3,3,2,1,2,1,2,3,1,3,0,2,3,3,2,3,3,3,2,3,3,2,3,2,1,1,3,3,0,1	0,0,0,0,0,1,1,0,0,1,1,1,0,1,0,1,0,0,1,0,0,0,0,0,1,0,0,0,0,0,1,1,1,1,0,0,1,1,1,1,0,0,0,1,1,0,0,0,0,1	0,0,0,0,0,1,1,0,0,1,1,1,0,1,0,1,0,0,1,0,0,0,0,0,1,0,0,0,0,0,1,1,1,1,0,0,1,1,1,1,0,0,0,1,1,0,0,0,0,1	0,0,0,0,0,1,1,0,0,1,1,1,0,1,0,1,0,0,1,0,0,0,0,0,1,0,0,0,0,0,1,1,1,1,0,0,1,1,1,1,0,0,0,1,1,0,0,0,0,1	0,1,0,0,0,1,1,0,0,1,1,1,0,1,0,0,0,0,1,0,0,1,0,1,1,0,0,0,0,0,1,1,1,1,0,0,1,0,1,1,0,0,0,1,0,0,0,0,0,1
244300	2,2,2,2,2,2,2,2,2,2,2,2,2,2,2,2,2,2,2,2,2,2,2,2,2,2,2,2,2,2,2,2,2,2,2,2,2,2,2,2,2,2,2,2,2,2,2,2,2,2	2,2,2,2,2,2,2,2,2,2,2,2,2,2,2,2,2,2,2,2,2,2,2,2,2,2,2,2,2,2,2,2,2,2,2,2,2,2,2,2,2,2,2,2,2,2,2,2,2,2	3,3,3,3,3,3,3,3,3,3,3,3,3,3,3,3,3,3,3,3,3,3,3,3,3,3,3,3,3,3,3,3,3,3,3,3,3,3,3,3,3,3,3,3,3,3,3,3,3,3	3,3,3,3,3,3,3,3,3,3,3,3,3,3,3,3,3,3,3,3,3,3,3,3,3,3,3,3,3,3,3,3,3,3,3,3,3,3,3,3,3,3,3,3,3,3,3,3,3,3	0,0,1,0,1,0,0,1,0,1,1,0,0,1,1,1,1,1,1,0,0,1,1,0,0,1,1,1,0,0,1,1,1,0,0,0,1,0,0,1,1,1,1,0,1,0,1,0,0,1	0,0,1,0,1,0,0,1,0,1,1,0,1,1,1,1,1,1,1,0,0,0,1,0,0,1,1,1,0,0,1,1,1,0,1,0,1,0,0,1,1,1,1,0,1,0,1,0,0,1	0,0,1,0,1,0,0,1,0,1,1,0,1,1,1,1,1,1,1,0,0,0,1,0,0,1,1,1,0,0,1,1,1,0,1,0,1,0,1,1,1,1,1,0,1,0,1,0,0,1	0,0,1,0,0,0,0,1,0,1,1,0,1,1,1,1,1,1,1,0,0,0,1,0,0,1,1,1,0,0,1,1,1,0,1,0,1,0,1,1,1,1,1,0,1,0,1,0,0,0	0,0,1,0,0,0,0,1,0,1,1,0,1,1,1,1,1,1,1,0,0,0,1,0,0,1,1,1,0,0,1,1,0,0,1,0,1,0,1,1,1,0,1,0,1,0,1,0,0,0	1,0,0,1,0,0,0,1,0,1,1,0,1,1,1,1,1,1,1,0,0,0,1,0,0,1,1,1,0,0,1,1,1,0,1,0,1,0,1,1,1,1,1,0,1,0,1,0,0,0	3,3,3,3,3,3,3,3,3,3,3,3,3,3,3,3,3,3,3,3,3,3,3,3,3,3,3,3,3,3,3,3,3,3,3,3,3,3,3,3,3,3,3,3,3,3,3,3,3,3	3,3,3,3,3,3,3,3,3,3,3,3,3,3,3,3,3,3,3,3,3,3,3,3,3,3,3,3,3,3,3,3,3,3,3,3,3,3,3,3,3,3,3,3,3,3,3,3,3,3	2,2,2,2,2,2,2,2,2,2,2,2,2,2,2,2,2,2,2,2,2,2,2,2,2,2,2,2,2,2,2,2,2,2,2,2,2,2,2,2,2,2,2,2,2,2,2,2,2,2	2,2,2,2,2,2,2,2,2,2,2,2,2,2,2,2,2,2,2,2,2,2,2,2,2,2,2,2,2,2,2,2,2,2,2,2,2,2,2,2,2,2,2,2,2,2,2,2,2,2	2,2,2,2,2,2,2,2,2,2,2,2,2,2,2,2,2,2,2,2,2,2,2,2,2,2,2,2,2,2,2,2,2,2,2,2,2,2,2,2,2,2,2,2,2,2,2,2,2,2	3,3,3,3,3,3,3,3,3,3,3,3,3,3,3,3,3,3,3,3,3,3,3,3,3,3,3,3,3,3,3,3,3,3,3,3,3,3,3,3,3,3,3,3,3,3,3,3,3,3	3,3,3,3,3,3,3,3,3,3,3,3,3,3,3,3,3,3,3,3,3,3,3,3,3,3,3,3,3,3,3,3,3,3,3,3,3,3,3,3,3,3,3,3,3,3,3,3,3,3	0,0,1,1,0,0,0,1,0,1,1,0,1,1,1,1,1,1,1,0,0,0,1,0,0,1,1,1,0,0,1,1,1,0,1,0,1,0,1,1,1,1,1,0,1,0,1,0,0,0	0,0,1,0,0,0,0,1,0,1,1,0,1,1,1,1,1,1,1,0,0,0,1,0,0,1,1,1,0,0,1,1,1,0,1,0,1,0,1,1,1,1,1,0,1,0,1,0,0,0	3,3,3,3,3,3,3,3,3,3,3,3,3,3,3,3,3,3,3,3,3,3,3,3,3,3,3,3,3,3,3,3,3,3,3,3,3,3,3,3,3,3,3,3,3,3,3,3,3,3	2,2,2,2,2,2,2,2,2,2,2,2,2,2,2,2,2,2,2,2,2,2,2,2,2,2,2,2,2,2,2,2,2,2,2,2,2,2,2,2,2,2,2,2,2,2,2,2,2,2	2,2,1,0,0,2,1,1,2,0,1,0,1,3,2,1,0,2,1,2,1,3,1,1,0,3,3,2,2,3,2,1,3,2,3,3,2,3,1,1,3,0,0,3,2,0,2,3,3,0	0,0,1,0,1,0,0,1,0,1,1,0,0,1,1,1,1,1,1,0,0,1,1,0,0,1,1,1,0,0,1,1,1,0,0,0,1,0,0,1,1,1,1,0,1,0,1,0,0,1	0,0,1,0,1,0,0,1,0,1,1,0,1,1,1,1,1,1,1,0,0,0,1,0,0,1,1,1,0,0,1,1,1,0,1,0,1,0,0,1,1,1,1,0,1,0,1,0,0,1	0,0,1,0,1,0,0,1,0,1,1,0,1,1,1,1,1,1,1,0,0,0,1,0,0,1,1,1,0,0,1,1,1,0,1,0,1,0,1,1,1,1,1,0,1,0,1,0,0,1	0,0,1,0,0,0,0,1,0,1,1,0,1,1,1,1,1,1,1,0,0,0,1,0,0,1,1,1,0,0,1,1,1,0,1,0,1,0,1,1,1,1,1,0,1,0,1,0,0,0
244400	2,2,2,2,2,2,2,2,2,2,2,2,2,2,2,2,2,2,2,2,2,2,2,2,2,2,2,2,2,2,2,2,2,2,2,2,2,2,2,2,2,2,2,2,2,2,2,2,2,2	2,2,2,2,2,2,2,2,2,2,2,2,2,2,2,2,2,2,2,2,2,2,2,2,2,2,2,2,2,2,2,2,2,2,2,2,2,2,2,2,2,2,2,2,2,2,2,2,2,2	3,3,3,3,3,3,3,3,3,3,3,3,3,3,3,3,3,3,3,3,3,3,3,3,3,3,3,3,3,3,3,3,3,3,3,3,3,3,3,3,3,3,3,3,3,3,3,3,3,3	3,3,3,3,3,3,3,3,3,3,3,3,3,3,3,3,3,3,3,3,3,3,3,3,3,3,3,3,3,3,3,3,3,3,3,3,3,3,3,3,3,3,3,3,3,3,3,3,3,3	0,1,1,1,0,0,1,1,0,0,1,1,0,1,0,0,1,0,0,0,0,1,1,0,1,1,1,1,1,0,1,0,1,1,0,1,0,1,1,0,0,0,1,1,1,1,0,0,0,1	0,1,1,1,0,0,1,1,0,0,1,1,0,1,0,0,1,0,0,0,0,1,1,0,1,1,0,1,1,0,1,0,1,1,0,1,0,1,1,0,1,0,1,1,1,1,0,0,0,1	0,1,1,1,0,0,1,1,0,0,1,1,0,1,0,0,1,0,0,0,0,1,1,0,1,1,0,1,1,0,1,0,1,1,0,1,0,1,1,0,1,0,1,1,1,1,0,0,0,1	0,1,1,1,0,0,1,1,0,0,1,1,0,1,0,0,1,0,0,0,0,1,1,0,1,1,0,1,1,0,1,0,1,1,0,1,0,1,1,0,1,0,1,1,1,1,0,0,0,1	0,1,1,1,0,0,1,1,0,0,1,1,0,1,0,0,1,0,0,0,0,1,1,0,0,1,0,1,1,0,1,0,1,1,0,1,0,1,1,0,1,0,1,1,1,1,0,0,0,1	0,1,1,1,0,0,1,1,0,0,1,1,0,1,0,0,1,0,0,0,0,1,1,0,0,1,0,1,1,0,1,0,1,1,0,1,0,1,1,0,1,0,1,1,1,1,0,0,1,1	3,3,3,3,3,3,3,3,3,3,3,3,3,3,3,3,3,3,3,3,3,3,3,3,3,3,3,3,3,3,3,3,3,3,3,3,3,3,3,3,3,3,3,3,3,3,3,3,3,3	3,3,3,3,3,3,3,3,3,3,3,3,3,3,3,3,3,3,3,3,3,3,3,3,3,3,3,3,3,3,3,3,3,3,3,3,3,3,3,3,3,3,3,3,3,3,3,3,3,3	2,2,2,2,2,2,2,2,2,2,2,2,2,2,2,2,2,2,2,2,2,2,2,2,2,2,2,2,2,2,2,2,2,2,2,2,2,2,2,2,2,2,2,2,2,2,2,2,2,2	2,2,2,2,2,2,2,2,2,2,2,2,2,2,2,2,2,2,2,2,2,2,2,2,2,2,2,2,2,2,2,2,2,2,2,2,2,2,2,2,2,2,2,2,2,2,2,2,2,2	2,2,2,2,2,2,2,2,2,2,2,2,2,2,2,2,2,2,2,2,2,2,2,2,2,2,2,2,2,2,2,2,2,2,2,2,2,2,2,2,2,2,2,2,2,2,2,2,2,2	3,3,3,3,3,3,3,3,3,3,3,3,3,3,3,3,3,3,3,3,3,3,3,3,3,3,3,3,3,3,3,3,3,3,3,3,3,3,3,3,3,3,3,3,3,3,3,3,3,3	3,3,3,3,3,3,3,3,3,3,3,3,3,3,3,3,3,3,3,3,3,3,3,3,3,3,3,3,3,3,3,3,3,3,3,3,3,3,3,3,3,3,3,3,3,3,3,3,3,3	0,1,1,1,0,0,1,1,0,0,1,1,0,1,0,0,1,0,0,0,0,1,1,0,0,1,0,1,1,0,1,0,1,1,0,1,0,1,1,0,1,0,1,1,1,1,0,0,1,1	0,1,1,1,0,0,1,1,0,0,1,1,0,1,0,0,1,0,0,0,0,1,1,0,0,1,0,1,1,0,1,0,1,1,0,1,0,1,1,0,1,0,1,1,1,1,0,0,0,1	3,3,3,3,3,3,3,3,3,3,3,3,3,3,3,3,3,3,3,3,3,3,3,3,3,3,3,3,3,3,3,3,3,3,3,3,3,3,3,3,3,3,3,3,3,3,3,3,3,3	2,2,2,2,2,2,2,2,2,2,2,2,2,2,2,2,2,2,2,2,2,2,2,2,2,2,2,2,2,2,2,2,2,2,2,2,2,2,2,2,2,2,2,2,2,2,2,2,2,2	2,2,2,3,2,3,2,2,3,2,2,3,2,2,2,3,3,3,3,3,3,3,2,3,3,3,2,2,2,3,3,2,2,3,0,2,2,2,2,2,3,2,2,0,2,3,2,2,3,1	0,1,1,1,0,0,1,1,0,0,1,1,0,1,0,0,1,0,0,0,0,1,1,0,1,1,0,1,1,0,1,0,1,1,0,1,0,1,1,0,0,0,1,1,1,1,0,0,0,1	0,1,1,1,0,0,1,1,0,0,1,1,0,1,0,0,1,0,0,0,0,1,1,0,1,1,0,1,1,0,1,0,1,1,0,1,0,1,1,0,1,0,1,1,1,1,0,0,0,1	0,1,1,1,0,0,1,1,0,0,1,1,0,1,0,0,1,0,0,0,0,1,1,0,1,1,0,1,1,0,1,0,1,1,0,1,0,1,1,0,1,0,1,1,1,1,0,0,0,1	0,1,1,1,0,0,1,1,0,0,1,1,0,1,0,0,1,0,0,0,0,1,1,0,1,1,0,1,1,0,1,0,1,1,0,1,0,1,1,0,1,0,1,1,1,1,0,0,0,1
244500	2,2,2,2,2,2,2,2,2,2,2,2,2,2,2,2,2,2,2,2,2,2,2,2,2,2,2,2,2,2,2,2,2,2,2,2,2,2,2,2,2,2,2,2,2,2,2,2,2,2	2,2,2,2,2,2,2,2,2,2,2,2,2,2,2,2,2,2,2,2,2,2,2,2,2,2,2,2,2,2,2,2,2,2,2,2,2,2,2,2,2,2,2,2,2,2,2,2,2,2	3,3,3,3,3,3,3,3,3,3,3,3,3,3,3,3,3,3,3,3,3,3,3,3,3,3,3,3,3,3,3,3,3,3,3,3,3,3,3,3,3,3,3,3,3,3,3,3,3,3	3,3,3,3,3,3,3,3,3,3,3,3,3,3,3,3,3,3,3,3,3,3,3,3,3,3,3,3,3,3,3,3,3,3,3,3,3,3,3,3,3,3,3,3,3,3,3,3,3,3	1,1,0,1,1,0,0,0,1,1,1,0,1,1,1,1,0,1,1,0,1,0,0,1,0,0,0,0,0,0,0,1,0,1,0,1,1,1,0,0,1,1,1,1,1,1,0,1,0,1	1,1,0,1,1,0,0,0,1,1,1,0,1,1,1,1,0,1,1,0,1,0,0,1,0,1,0,0,0,0,0,1,0,1,0,1,1,1,0,0,1,1,1,1,1,1,0,1,0,1	1,1,0,1,1,0,0,0,1,1,1,0,1,1,1,0,0,1,1,0,1,0,0,1,0,1,0,0,0,0,0,1,0,1,0,1,1,1,0,0,1,1,1,1,1,1,0,1,0,1	1,1,0,1,1,0,0,0,1,1,1,0,1,1,1,1,0,1,1,0,1,0,0,1,0,1,0,0,0,0,0,1,0,1,0,1,1,1,0,0,1,1,1,1,1,1,0,1,0,1	1,1,0,1,1,0,0,0,1,1,1,0,1,1,1,1,0,1,1,0,1,0,0,1,0,1,0,0,0,0,0,1,0,1,1,1,1,1,0,0,1,1,1,1,1,0,0,1,0,1	1,1,0,1,1,0,0,0,1,1,1,0,1,1,1,1,0,1,1,0,1,0,0,1,0,1,0,0,0,0,0,1,0,1,0,1,1,1,0,0,1,1,1,1,1,1,0,1,0,1	3,3,3,3,3,3,3,3,3,3,3,3,3,3,3,3,3,3,3,3,3,3,3,3,3,3,3,3,3,3,3,3,3,3,3,3,3,3,3,3,3,3,3,3,3,3,3,3,3,3	3,3,3,3,3,3,3,3,3,3,3,3,3,3,3,3,3,3,3,3,3,3,3,3,3,3,3,3,3,3,3,3,3,3,3,3,3,3,3,3,3,3,3,3,3,3,3,3,3,3	2,2,2,2,2,2,2,2,2,2,2,2,2,2,2,2,2,2,2,2,2,2,2,2,2,2,2,2,2,2,2,2,2,2,2,2,2,2,2,2,2,2,2,2,2,2,2,2,2,2	2,2,2,2,2,2,2,2,2,2,2,2,2,2,2,2,2,2,2,2,2,2,2,2,2,2,2,2,2,2,2,2,2,2,2,2,2,2,2,2,2,2,2,2,2,2,2,2,2,2	2,2,2,2,2,2,2,2,2,2,2,2,2,2,2,2,2,2,2,2,2,2,2,2,2,2,2,2,2,2,2,2,2,2,2,2,2,2,2,2,2,2,2,2,2,2,2,2,2,2	3,3,3,3,3,3,3,3,3,3,3,3,3,3,3,3,3,3,3,3,3,3,3,3,3,3,3,3,3,3,3,3,3,3,3,3,3,3,3,3,3,3,3,3,3,3,3,3,3,3	3,3,3,3,3,3,3,3,3,3,3,3,3,3,3,3,3,3,3,3,3,3,3,3,3,3,3,3,3,3,3,3,3,3,3,3,3,3,3,3,3,3,3,3,3,3,3,3,3,3	1,1,0,1,1,0,0,0,1,1,1,0,1,1,1,1,0,1,1,0,1,0,0,1,0,1,0,0,0,0,0,1,0,1,0,1,1,1,0,0,1,1,1,1,1,1,0,1,0,1	1,1,0,1,1,0,0,0,1,1,1,0,1,1,1,1,0,1,1,0,1,0,0,1,0,1,0,0,0,0,0,1,0,1,0,1,1,1,0,0,1,1,1,1,1,1,0,1,0,1	3,3,3,3,3,3,3,3,3,3,3,3,3,3,3,3,3,3,3,3,3,3,3,3,3,3,3,3,3,3,3,3,3,3,3,3,3,3,3,3,3,3,3,3,3,3,3,3,3,3	2,2,2,2,2,2,2,2,2,2,2,2,2,2,2,2,2,2,2,2,2,2,2,2,2,2,2,2,2,2,2,2,2,2,2,2,2,2,2,2,2,2,2,2,2,2,2,2,2,2	0,1,3,1,2,3,1,1,2,3,0,2,2,2,3,3,3,2,0,2,0,0,1,0,0,3,1,0,2,0,1,3,0,0,3,1,1,0,2,0,1,3,2,1,1,0,2,2,3,0	1,1,0,1,1,0,0,0,1,1,1,0,1,1,1,1,0,1,1,0,1,0,0,1,0,0,0,0,0,0,0,1,0,1,0,1,1,1,0,0,1,1,1,1,1,1,0,1,0,1	1,1,0,1,1,0,0,0,1,1,1,0,1,1,1,1,0,1,1,0,1,0,0,1,0,1,0,0,0,0,0,1,0,1,0,1,1,1,0,0,1,1,1,1,1,1,0,1,0,1	1,1,0,1,1,0,0,0,1,1,1,0,1,1,1,1,0,1,1,0,1,0,0,1,0,1,0,0,0,0,0,1,0,1,0,1,1,1,0,0,1,1,1,1,1,1,0,1,0,1	1,1,0,1,1,0,0,0,1,1,1,0,1,1,1,1,0,1,1,0,1,0,0,1,0,1,0,0,0,0,0,1,0,1,0,1,1,1,0,0,1,1,1,1,1,1,0,1,0,1
244600	2,2,2,2,2,2,2,2,2,2,2,2,2,2,2,2,2,2,2,2,2,2,2,2,2,2,2,2,2,2,2,2,2,2,2,2,2,2,2,2,2,2,2,2,2,2,2,2,2,2	2,2,2,2,2,2,2,2,2,2,2,2,2,2,2,2,2,2,2,2,2,2,2,2,2,2,2,2,2,2,2,2,2,2,2,2,2,2,2,2,2,2,2,2,2,2,2,2,2,2	3,3,3,3,3,3,3,3,3,3,3,3,3,3,3,3,3,3,3,3,3,3,3,3,3,3,3,3,3,3,3,3,3,3,3,3,3,3,3,3,3,3,3,3,3,3,3,3,3,3	3,3,3,3,3,3,3,3,3,3,3,3,3,3,3,3,3,3,3,3,3,3,3,3,3,3,3,3,3,3,3,3,3,3,3,3,3,3,3,3,3,3,3,3,3,3,3,3,3,3	1,0,1,0,0,1,0,1,1,0,1,0,0,0,0,0,0,1,1,0,0,0,1,1,0,0,1,0,0,0,1,1,0,0,0,0,0,0,0,0,0,0,0,0,1,0,1,0,1,1	1,0,1,0,0,1,0,1,1,0,1,0,0,0,0,0,0,1,1,0,0,0,1,1,0,0,1,0,0,0,1,1,0,0,0,0,0,0,0,0,0,0,0,0,1,0,1,0,1,1	1,0,1,0,0,1,0,1,1,0,0,0,0,0,0,0,0,1,1,0,0,0,0,1,0,0,1,0,0,1,1,1,0,0,0,0,0,0,1,0,0,0,0,0,1,0,1,0,1,1	1,0,1,0,0,1,0,1,1,0,1,0,0,0,0,0,0,1,0,0,0,0,0,1,0,0,1,0,0,1,1,0,0,0,0,0,0,0,0,0,0,0,0,0,1,1,1,0,1,1	1,0,1,0,0,1,0,1,1,0,1,0,0,0,0,0,0,1,1,0,0,0,0,1,0,0,1,0,0,1,1,0,0,0,0,0,0,0,0,0,0,0,0,0,1,1,1,0,1,1	1,0,1,0,0,1,0,1,1,0,1,0,0,0,0,0,0,1,1,0,0,0,0,1,0,0,1,0,0,1,1,0,0,0,0,0,0,0,0,0,0,0,0,0,1,1,1,0,0,1	3,3,3,3,3,3,3,3,3,3,3,3,3,3,3,3,3,3,3,3,3,3,3,3,3,3,3,3,3,3,3,3,3,3,3,3,3,3,3,3,3,3,3,3,3,3,3,3,3,3	3,3,3,3,3,3,3,3,3,3,3,3,3,3,3,3,3,3,3,3,3,3,3,3,3,3,3,3,3,3,3,3,3,3,3,3,3,3,3,3,3,3,3,3,3,3,3,3,3,3	2,2,2,2,2,2,2,2,2,2,2,2,2,2,2,2,2,2,2,2,2,2,2,2,2,2,2,2,2,2,2,2,2,2,2,2,2,2,2,2,2,2,2,2,2,2,2,2,2,2	2,2,2,2,2,2,2,2,2,2,2,2,2,2,2,2,2,2,2,2,2,2,2,2,2,2,2,2,2,2,2,2,2,2,2,2,2,2,2,2,2,2,2,2,2,2,2,2,2,2	2,2,2,2,2,2,2,2,2,2,2,2,2,2,2,2,2,2,2,2,2,2,2,2,2,2,2,2,2,2,2,2,2,2,2,2,2,2,2,2,2,2,2,2,2,2,2,2,2,2	3,3,3,3,3,3,3,3,3,3,3,3,3,3,3,3,3,3,3,3,3,3,3,3,3,3,3,3,3,3,3,3,3,3,3,3,3,3,3,3,3,3,3,3,3,3,3,3,3,3	3,3,3,3,3,3,3,3,3,3,3,3,3,3,3,3,3,3,3,3,3,3,3,3,3,3,3,3,3,3,3,3,3,3,3,3,3,3,3,3,3,3,3,3,3,3,3,3,3,3	1,0,1,0,0,1,0,1,1,0,1,0,0,0,0,0,0,1,1,0,0,0,0,1,0,0,1,0,0,1,1,0,0,0,0,0,0,0,0,0,0,0,0,0,1,1,1,0,0,1	1,0,1,0,0,1,0,1,1,0,1,0,0,0,0,0,0,1,1,0,0,0,0,1,0,0,1,0,0,1,1,0,0,0,0,0,0,0,0,0,0,0,0,0,1,1,1,0,1,1	3,3,3,3,3,3,3,3,3,3,3,3,3,3,3,3,3,3,3,3,3,3,3,3,3,3,3,3,3,3,3,3,3,3,3,3,3,3,3,3,3,3,3,3,3,3,3,3,3,3	2,2,2,2,2,2,2,2,2,2,2,2,2,2,2,2,2,2,2,2,2,2,2,2,2,2,2,2,2,2,2,2,2,2,2,2,2,2,2,2,2,2,2,2,2,2,2,2,2,2	1,2,3,2,3,0,0,2,3,3,2,2,3,2,3,3,0,1,3,2,3,2,2,1,3,2,0,3,3,3,1,1,3,2,0,2,2,1,1,1,1,2,3,3,1,3,3,0,0,1	1,0,1,0,0,1,0,1,1,0,1,0,0,0,0,0,0,1,1,0,0,0,1,1,0,0,1,0,0,0,1,1,0,0,0,0,0,0,0,0,0,0,0,0,1,0,1,0,1,1	1,0,1,0,0,1,0,1,1,0,1,0,0,0,0,0,0,1,1,0,0,0,1,1,0,0,1,0,0,0,1,1,0,0,0,0,0,0,0,0,0,0,0,0,1,0,1,0,1,1	1,0,1,0,0,1,0,1,1,0,1,0,0,0,0,0,0,1,1,0,0,0,0,1,0,0,1,0,0,1,1,1,0,0,0,0,0,0,0,0,0,0,0,0,1,0,1,0,1,1	1,0,1,0,0,1,0,1,1,0,1,0,0,0,0,0,0,1,0,0,0,0,0,1,0,0,1,0,0,1,1,0,0,0,0,0,0,0,0,0,0,0,0,0,1,1,1,0,1,1
244700	2,2,2,2,2,2,2,2,2,2,2,2,2,2,2,2,2,2,2,2,2,2,2,2,2,2,2,2,2,2,2,2,2,2,2,2,2,2,2,2,2,2,2,2,2,2,2,2,2,2	2,2,2,2,2,2,2,2,2,2,2,2,2,2,2,2,2,2,2,2,2,2,2,2,2,2,2,2,2,2,2,2,2,2,2,2,2,2,2,2,2,2,2,2,2,2,2,2,2,2	3,3,3,3,3,3,3,3,3,3,3,3,3,3,3,3,3,3,3,3,3,3,3,3,3,3,3,3,3,3,3,3,3,3,3,3,3,3,3,3,3,3,3,3,3,3,3,3,3,3	3,3,3,3,3,3,3,3,3,3,3,3,3,3,3,3,3,3,3,3,3,3,3,3,3,3,3,3,3,3,3,3,3,3,3,3,3,3,3,3,3,3,3,3,3,3,3,3,3,3	0,0,1,0,1,1,0,1,1,0,1,0,1,0,0,1,1,0,1,1,1,0,0,1,0,1,1,0,0,0,1,0,1,0,0,1,0,0,1,0,0,1,0,0,1,0,0,0,1,1	0,0,1,1,1,1,0,1,1,0,1,1,1,0,0,1,1,0,1,1,1,1,0,1,0,1,1,0,0,0,1,0,1,0,0,1,0,0,1,0,0,1,0,0,1,1,0,0,1,1	0,0,0,1,1,1,0,1,1,0,1,1,1,0,0,1,1,0,0,1,1,1,0,1,0,1,1,0,0,0,1,0,1,0,0,1,0,0,1,1,0,1,0,0,1,1,0,0,1,1	0,0,1,1,1,1,0,1,1,0,1,1,1,0,0,1,1,0,1,1,1,1,0,1,0,1,1,0,0,0,1,0,1,0,0,1,0,0,0,0,1,1,0,0,1,1,0,0,1,1	0,0,1,0,1,1,0,1,1,0,1,1,1,0,0,1,1,0,1,1,1,1,0,1,0,1,1,0,0,0,1,0,1,0,0,1,0,0,0,0,1,1,0,1,1,1,0,0,1,1	0,0,1,0,1,1,0,1,0,0,1,1,1,0,0,0,1,0,1,1,1,1,0,1,0,1,1,0,0,0,1,0,1,0,0,1,0,0,0,0,1,1,0,1,1,1,0,0,1,1	3,3,3,3,3,3,3,3,3,3,3,3,3,3,3,3,3,3,3,3,3,3,3,3,3,3,3,3,3,3,3,3,3,3,3,3,3,3,3,3,3,3,3,3,3,3,3,3,3,3	3,3,3,3,3,3,3,3,3,3,3,3,3,3,3,3,3,3,3,3,3,3,3,3,3,3,3,3,3,3,3,3,3,3,3,3,3,3,3,3,3,3,3,3,3,3,3,3,3,3	2,2,2,2,2,2,2,2,2,2,2,2,2,2,2,2,2,2,2,2,2,2,2,2,2,2,2,2,2,2,2,2,2,2,2,2,2,2,2,2,2,2,2,2,2,2,2,2,2,2	2,2,2,2,2,2,2,2,2,2,2,2,2,2,2,2,2,2,2,2,2,2,2,2,2,2,2,2,2,2,2,2,2,2,2,2,2,2,2,2,2,2,2,2,2,2,2,2,2,2	2,2,2,2,2,2,2,2,2,2,2,2,2,2,2,2,2,2,2,2,2,2,2,2,2,2,2,2,2,2,2,2,2,2,2,2,2,2,2,2,2,2,2,2,2,2,2,2,2,2	3,3,3,3,3,3,3,3,3,3,3,3,3,3,3,3,3,3,3,3,3,3,3,3,3,3,3,3,3,3,3,3,3,3,3,3,3,3,3,3,3,3,3,3,3,3,3,3,3,3	3,3,3,3,3,3,3,3,3,3,3,3,3,3,3,3,3,3,3,3,3,3,3,3,3,3,3,3,3,3,3,3,3,3,3,3,3,3,3,3,3,3,3,3,3,3,3,3,3,3	0,0,1,0,1,1,0,1,0,0,1,1,1,0,0,0,1,0,1,1,1,1,0,1,0,1,1,0,0,0,1,0,1,0,0,1,0,0,0,0,1,1,0,1,1,1,0,0,1,1	0,0,1,0,1,1,0,1,1,0,1,1,1,0,0,1,1,0,1,1,1,1,0,1,0,1,1,0,0,0,1,0,1,0,0,1,0,0,0,0,1,1,0,1,1,1,0,0,1,1	3,3,3,3,3,3,3,3,3,3,3,3,3,3,3,3,3,3,3,3,3,3,3,3,3,3,3,3,3,3,3,3,3,3,3,3,3,3,3,3,3,3,3,3,3,3,3,3,3,3	2,2,2,2,2,2,2,2,2,2,2,2,2,2,2,2,2,2,2,2,2,2,2,2,2,2,2,2,2,2,2,2,2,2,2,2,2,2,2,2,2,2,2,2,2,2,2,2,2,2	2,0,2,3,3,2,3,0,0,2,1,2,0,0,1,1,2,1,3,0,3,2,3,1,3,2,2,1,0,0,2,0,2,3,0,3,3,0,2,0,2,0,3,0,2,2,1,2,1,3	0,0,1,1,1,1,0,1,1,0,1,1,1,0,0,1,1,0,1,1,1,1,0,1,0,1,1,0,0,0,1,0,1,0,0,1,0,0,1,0,0,1,0,0,1,1,0,0,1,1	0,0,1,1,1,1,0,1,1,0,1,1,1,0,0,1,1,0,1,1,1,1,0,1,0,1,1,0,0,0,1,0,1,0,0,1,0,0,1,0,0,1,0,0,1,1,0,0,1,1	0,0,1,1,1,1,0,1,1,0,1,1,1,0,0,1,1,0,1,1,1,1,0,1,0,1,1,0,0,0,1,0,1,0,0,1,0,0,1,0,0,1,0,0,1,1,0,0,1,1	0,0,1,1,1,1,0,1,1,0,1,1,1,0,0,1,1,0,1,1,1,1,0,1,0,1,1,0,0,0,1,0,1,0,0,1,0,0,0,0,1,1,0,0,1,1,0,0,1,1
244800	2,2,2,2,2,2,2,2,2,2,2,2,2,2,2,2,2,2,2,2,2,2,2,2,2,2,2,2,2,2,2,2,2,2,2,2,2,2,2,2,2,2,2,2,2,2,2,2,2,2	2,2,2,2,2,2,2,2,2,2,2,2,2,2,2,2,2,2,2,2,2,2,2,2,2,2,2,2,2,2,2,2,2,2,2,2,2,2,2,2,2,2,2,2,2,2,2,2,2,2	3,3,3,3,3,3,3,3,3,3,3,3,3,3,3,3,3,3,3,3,3,3,3,3,3,3,3,3,3,3,3,3,3,3,3,3,3,3,3,3,3,3,3,3,3,3,3,3,3,3	3,3,3,3,3,3,3,3,3,3,3,3,3,3,3,3,3,3,3,3,3,3,3,3,3,3,3,3,3,3,3,3,3,3,3,3,3,3,3,3,3,3,3,3,3,3,3,3,3,3	0,1,1,0,1,1,0,1,0,1,0,1,0,0,1,1,0,0,1,0,0,0,0,1,0,1,1,0,1,1,1,1,1,0,1,0,0,0,1,1,0,1,0,1,1,1,0,0,1,0	0,1,1,0,1,1,0,1,0,1,0,1,0,0,1,1,0,0,1,0,0,0,0,1,0,1,1,0,1,1,1,1,1,0,1,0,0,0,1,1,0,1,0,1,1,1,0,0,1,0	0,1,1,0,1,1,0,1,0,1,0,1,0,0,1,1,0,0,1,0,0,0,0,1,0,1,0,0,1,1,1,1,0,0,0,0,1,0,1,1,0,1,0,1,1,1,0,0,1,0	0,1,1,1,1,1,0,1,0,1,0,1,0,1,1,1,0,0,1,0,0,0,0,1,0,1,0,0,1,0,1,1,0,0,0,0,1,0,1,1,1,1,0,1,1,1,0,0,1,0	0,1,1,1,1,1,0,1,0,1,0,1,0,1,1,1,0,0,1,0,0,0,0,1,0,1,0,0,1,0,1,1,0,0,0,0,1,0,1,0,1,1,0,1,1,1,0,0,1,0	0,1,1,0,1,1,0,1,0,1,0,1,0,1,1,1,0,0,1,0,0,0,0,1,0,1,0,0,1,0,1,1,0,0,0,0,1,0,1,0,1,1,0,1,1,1,0,0,1,0	3,3,3,3,3,3,3,3,3,3,3,3,3,3,3,3,3,3,3,3,3,3,3,3,3,3,3,3,3,3,3,3,3,3,3,3,3,3,3,3,3,3,3,3,3,3,3,3,3,3	3,3,3,3,3,3,3,3,3,3,3,3,3,3,3,3,3,3,3,3,3,3,3,3,3,3,3,3,3,3,3,3,3,3,3,3,3,3,3,3,3,3,3,3,3,3,3,3,3,3	2,2,2,2,2,2,2,2,2,2,2,2,2,2,2,2,2,2,2,2,2,2,2,2,2,2,2,2,2,2,2,2,2,2,2,2,2,2,2,2,2,2,2,2,2,2,2,2,2,2	2,2,2,2,2,2,2,2,2,2,2,2,2,2,2,2,2,2,2,2,2,2,2,2,2,2,2,2,2,2,2,2,2,2,2,2,2,2,2,2,2,2,2,2,2,2,2,2,2,2	2,2,2,2,2,2,2,2,2,2,2,2,2,2,2,2,2,2,2,2,2,2,2,2,2,2,2,2,2,2,2,2,2,2,2,2,2,2,2,2,2,2,2,2,2,2,2,2,2,2	3,3,3,3,3,3,3,3,3,3,3,3,3,3,3,3,3,3,3,3,3,3,3,3,3,3,3,3,3,3,3,3,3,3,3,3,3,3,3,3,3,3,3,3,3,3,3,3,3,3	3,3,3,3,3,3,3,3,3,3,3,3,3,3,3,3,3,3,3,3,3,3,3,3,3,3,3,3,3,3,3,3,3,3,3,3,3,3,3,3,3,3,3,3,3,3,3,3,3,3	0,1,1,0,1,1,0,1,0,1,0,1,0,1,1,1,0,0,1,0,0,0,0,1,0,1,0,0,1,0,1,1,0,0,0,0,1,0,1,0,1,1,0,1,1,1,0,0,1,0	0,1,1,1,1,1,0,1,0,1,0,1,0,1,1,1,0,0,1,0,0,0,0,1,0,1,0,0,1,0,1,1,0,0,0,0,1,0,1,0,1,1,0,1,1,1,0,0,1,0	3,3,3,3,3,3,3,3,3,3,3,3,3,3,3,3,3,3,3,3,3,3,3,3,3,3,3,3,3,3,3,3,3,3,3,3,3,3,3,3,3,3,3,3,3,3,3,3,3,3	2,2,2,2,2,2,2,2,2,2,2,2,2,2,2,2,2,2,2,2,2,2,2,2,2,2,2,2,2,2,2,2,2,2,2,2,2,2,2,2,2,2,2,2,2,2,2,2,2,2	2,3,1,0,3,2,2,2,2,2,0,0,1,2,0,2,0,2,1,0,0,3,2,1,3,2,2,3,0,1,0,0,0,1,0,3,1,2,0,3,3,3,2,0,3,0,0,2,1,2	0,1,1,0,1,1,0,1,0,1,0,1,0,0,1,1,0,0,1,0,0,0,0,1,0,1,1,0,1,1,1,1,1,0,1,0,0,0,1,1,0,1,0,1,1,1,0,0,1,0	0,1,1,0,1,1,0,1,0,1,0,1,0,0,1,1,0,0,1,0,0,0,0,1,0,1,1,0,1,1,1,1,1,0,1,0,0,0,1,1,0,1,0,1,1,1,0,0,1,0	0,1,1,0,1,1,0,1,0,1,0,1,0,0,1,1,0,0,1,0,0,0,0,1,0,1,0,0,1,1,1,1,0,0,0,0,1,0,1,1,0,1,0,1,1,1,0,0,1,0	0,1,1,1,1,1,0,1,0,1,0,1,0,1,1,1,0,0,1,0,0,0,0,1,0,1,0,0,1,0,1,1,0,0,0,0,1,0,1,1,1,1,0,1,1,1,0,0,1,0
244900	2,2,2,2,2,2,2,2,2,2,2,2,2,2,2,2,2,2,2,2,2,2,2,2,2,2,2,2,2,2,2,2,2,2,2,2,2,2,2,2,2,2,2,2,2,2,2,2,2,2	2,2,2,2,2,2,2,2,2,2,2,2,2,2,2,2,2,2,2,2,2,2,2,2,2,2,2,2,2,2,2,2,2,2,2,2,2,2,2,2,2,2,2,2,2,2,2,2,2,2	3,3,3,3,3,3,3,3,3,3,3,3,3,3,3,3,3,3,3,3,3,3,3,3,3,3,3,3,3,3,3,3,3,3,3,3,3,3,3,3,3,3,3,3,3,3,3,3,3,3	3,3,3,3,3,3,3,3,3,3,3,3,3,3,3,3,3,3,3,3,3,3,3,3,3,3,3,3,3,3,3,3,3,3,3,3,3,3,3,3,3,3,3,3,3,3,3,3,3,3	0,0,0,0,1,1,1,0,1,0,1,0,0,1,1,1,0,1,0,1,1,0,0,0,0,0,1,1,0,1,0,1,0,0,0,0,1,1,0,0,1,0,1,1,1,0,0,0,1,1	0,0,0,0,1,1,1,0,1,0,1,0,0,1,1,1,0,0,0,1,1,0,0,0,0,0,1,1,0,1,0,1,0,0,0,0,1,1,1,0,0,0,1,1,1,0,0,0,1,1	0,0,0,0,1,1,1,0,0,0,1,1,0,1,1,1,0,1,0,1,1,0,0,0,0,0,1,1,1,1,0,1,0,0,0,0,1,1,0,0,0,0,1,1,1,0,0,0,1,1	0,0,0,0,1,1,1,0,0,0,1,1,1,1,1,1,1,1,0,1,1,0,0,0,0,0,1,1,1,1,0,1,0,0,0,0,1,1,0,0,0,0,1,0,1,0,0,0,1,1	0,0,0,0,1,1,1,0,0,0,1,1,1,1,1,1,0,1,0,1,1,0,0,0,0,0,1,1,1,1,0,1,0,0,0,0,1,1,0,0,0,0,1,0,1,0,0,0,1,1	0,0,0,0,1,1,1,0,0,0,1,1,1,1,1,1,0,1,0,1,1,1,0,0,0,0,1,1,1,1,0,1,0,0,1,0,1,0,0,0,0,0,1,0,1,0,0,0,1,1	3,3,3,3,3,3,3,3,3,3,3,3,3,3,3,3,3,3,3,3,3,3,3,3,3,3,3,3,3,3,3,3,3,3,3,3,3,3,3,3,3,3,3,3,3,3,3,3,3,3	3,3,3,3,3,3,3,3,3,3,3,3,3,3,3,3,3,3,3,3,3,3,3,3,3,3,3,3,3,3,3,3,3,3,3,3,3,3,3,3,3,3,3,3,3,3,3,3,3,3	2,2,2,2,2,2,2,2,2,2,2,2,2,2,2,2,2,2,2,2,2,2,2,2,2,2,2,2,2,2,2,2,2,2,2,2,2,2,2,2,2,2,2,2,2,2,2,2,2,2	2,2,2,2,2,2,2,2,2,2,2,2,2,2,2,2,2,2,2,2,2,2,2,2,2,2,2,2,2,2,2,2,2,2,2,2,2,2,2,2,2,2,2,2,2,2,2,2,2,2	2,2,2,2,2,2,2,2,2,2,2,2,2,2,2,2,2,2,2,2,2,2,2,2,2,2,2,2,2,2,2,2,2,2,2,2,2,2,2,2,2,2,2,2,2,2,2,2,2,2	3,3,3,3,3,3,3,3,3,3,3,3,3,3,3,3,3,3,3,3,3,3,3,3,3,3,3,3,3,3,3,3,3,3,3,3,3,3,3,3,3,3,3,3,3,3,3,3,3,3	3,3,3,3,3,3,3,3,3,3,3,3,3,3,3,3,3,3,3,3,3,3,3,3,3,3,3,3,3,3,3,3,3,3,3,3,3,3,3,3,3,3,3,3,3,3,3,3,3,3	0,0,0,0,1,1,1,0,0,0,1,1,1,1,1,1,0,1,0,1,1,1,0,0,0,0,1,1,1,1,0,1,0,0,0,0,1,1,0,0,0,0,1,0,1,0,0,0,1,1	0,0,0,0,1,1,1,0,0,0,1,1,1,1,1,1,0,1,0,1,1,0,0,0,0,0,1,1,1,1,0,1,0,0,0,0,1,1,0,0,0,0,1,0,1,0,0,0,1,1	3,3,3,3,3,3,3,3,3,3,3,3,3,3,3,3,3,3,3,3,3,3,3,3,3,3,3,3,3,3,3,3,3,3,3,3,3,3,3,3,3,3,3,3,3,3,3,3,3,3	2,2,2,2,2,2,2,2,2,2,2,2,2,2,2,2,2,2,2,2,2,2,2,2,2,2,2,2,2,2,2,2,2,2,2,2,2,2,2,2,2,2,2,2,2,2,2,2,2,2	0,2,0,2,3,1,0,0,2,1,1,0,2,2,0,0,1,3,0,2,0,2,3,0,3,0,3,3,0,3,0,0,0,1,0,2,2,2,0,2,0,0,3,1,1,1,1,3,3,1	0,0,0,0,1,1,1,0,1,0,1,0,0,1,1,1,0,1,0,1,1,0,0,0,0,0,1,1,0,1,0,1,0,0,0,0,1,1,0,0,1,0,1,1,1,0,0,0,1,1	0,0,0,0,1,1,1,0,1,0,1,0,0,1,1,1,0,1,0,1,1,0,0,0,0,0,1,1,0,1,0,1,0,0,0,0,1,1,0,0,0,0,1,1,1,0,0,0,1,1	0,0,0,0,1,1,1,0,0,0,1,1,0,1,1,1,0,1,0,1,1,0,0,0,0,0,1,1,1,1,0,1,0,0,0,0,1,1,0,0,0,0,1,1,1,0,0,0,1,1	0,0,0,0,1,1,1,0,0,0,1,1,1,1,1,1,0,1,0,1,1,0,0,0,0,0,1,1,1,1,0,1,0,0,0,0,1,1,0,0,0,0,1,0,1,0,0,0,1,1
245000	2,2,2,2,2,2,2,2,2,2,2,2,2,2,2,2,2,2,2,2,2,2,2,2,2,2,2,2,2,2,2,2,2,2,2,2,2,2,2,2,2,2,2,2,2,2,2,2,2,2	2,2,2,2,2,2,2,2,2,2,2,2,2,2,2,2,2,2,2,2,2,2,2,2,2,2,2,2,2,2,2,2,2,2,2,2,2,2,2,2,2,2,2,2,2,2,2,2,2,2	3,3,3,3,3,3,3,3,3,3,3,3,3,3,3,3,3,3,3,3,3,3,3,3,3,3,3,3,3,3,3,3,3,3,3,3,3,3,3,3,3,3,3,3,3,3,3,3,3,3	3,3,3,3,3,3,3,3,3,3,3,3,3,3,3,3,3,3,3,3,3,3,3,3,3,3,3,3,3,3,3,3,3,3,3,3,3,3,3,3,3,3,3,3,3,3,3,3,3,3	0,1,0,1,0,1,0,0,1,0,0,0,1,1,0,0,1,1,0,1,0,1,1,0,0,1,0,0,1,1,0,1,1,0,1,0,0,1,1,1,1,0,0,0,1,1,1,1,1,0	0,1,0,1,0,1,0,0,1,0,0,0,1,1,0,0,1,1,0,1,0,1,1,1,0,1,0,0,1,1,0,1,1,0,1,0,0,1,1,1,1,0,0,0,1,0,1,0,1,0	0,1,0,1,0,1,0,0,0,0,0,0,1,1,0,0,1,1,0,1,0,0,1,1,0,1,0,1,1,1,0,1,1,0,1,0,0,1,1,1,1,0,0,0,1,0,1,0,1,0	0,1,0,1,0,0,0,0,0,0,0,0,1,1,0,0,1,1,0,1,0,0,1,1,0,1,0,1,1,1,0,1,1,0,1,0,0,1,0,1,1,0,0,0,1,0,1,0,1,0	0,1,0,1,0,1,0,0,0,0,0,0,1,1,0,0,1,1,0,1,0,0,1,1,0,1,0,1,1,1,0,1,1,0,1,0,0,1,1,1,1,0,0,0,1,0,1,0,1,0	1,1,0,1,0,1,0,0,0,0,0,0,1,1,0,0,1,1,0,1,0,0,0,1,0,1,0,1,1,1,1,1,1,0,1,0,0,1,1,1,1,0,0,0,1,0,1,0,1,0	3,3,3,3,3,3,3,3,3,3,3,3,3,3,3,3,3,3,3,3,3,3,3,3,3,3,3,3,3,3,3,3,3,3,3,3,3,3,3,3,3,3,3,3,3,3,3,3,3,3	3,3,3,3,3,3,3,3,3,3,3,3,3,3,3,3,3,3,3,3,3,3,3,3,3,3,3,3,3,3,3,3,3,3,3,3,3,3,3,3,3,3,3,3,3,3,3,3,3,3	2,2,2,2,2,2,2,2,2,2,2,2,2,2,2,2,2,2,2,2,2,2,2,2,2,2,2,2,2,2,2,2,2,2,2,2,2,2,2,2,2,2,2,2,2,2,2,2,2,2	2,2,2,2,2,2,2,2,2,2,2,2,2,2,2,2,2,2,2,2,2,2,2,2,2,2,2,2,2,2,2,2,2,2,2,2,2,2,2,2,2,2,2,2,2,2,2,2,2,2	2,2,2,2,2,2,2,2,2,2,2,2,2,2,2,2,2,2,2,2,2,2,2,2,2,2,2,2,2,2,2,2,2,2,2,2,2,2,2,2,2,2,2,2,2,2,2,2,2,2	3,3,3,3,3,3,3,3,3,3,3,3,3,3,3,3,3,3,3,3,3,3,3,3,3,3,3,3,3,3,3,3,3,3,3,3,3,3,3,3,3,3,3,3,3,3,3,3,3,3	3,3,3,3,3,3,3,3,3,3,3,3,3,3,3,3,3,3,3,3,3,3,3,3,3,3,3,3,3,3,3,3,3,3,3,3,3,3,3,3,3,3,3,3,3,3,3,3,3,3	0,1,0,1,0,1,0,0,0,0,0,0,1,1,0,0,1,1,0,1,0,0,1,1,0,1,0,1,1,1,0,1,1,0,1,0,0,1,1,1,1,0,0,0,1,0,1,0,1,0	0,1,0,1,0,1,0,0,0,0,0,0,1,1,0,0,1,1,0,1,0,0,1,1,0,1,0,1,1,1,0,1,1,0,1,0,0,1,1,1,1,0,0,0,1,0,1,0,1,0	3,3,3,3,3,3,3,3,3,3,3,3,3,3,3,3,3,3,3,3,3,3,3,3,3,3,3,3,3,3,3,3,3,3,3,3,3,3,3,3,3,3,3,3,3,3,3,3,3,3	2,2,2,2,2,2,2,2,2,2,2,2,2,2,2,2,2,2,2,2,2,2,2,2,2,2,2,2,2,2,2,2,2,2,2,2,2,2,2,2,2,2,2,2,2,2,2,2,2,2	1,0,3,3,2,3,3,1,0,2,2,2,1,0,3,2,0,3,0,2,3,2,3,3,1,0,2,2,2,0,3,0,2,0,3,2,3,1,3,2,1,2,0,2,2,3,2,0,2,0	0,1,0,1,0,1,0,0,1,0,0,0,1,1,0,0,1,1,0,1,0,1,1,0,0,1,0,0,1,1,0,1,1,0,1,0,0,1,1,1,1,0,0,0,1,1,1,1,1,0	0,1,0,1,0,1,0,0,1,0,0,0,1,1,0,0,1,1,0,1,0,1,1,1,0,1,0,0,1,1,0,1,1,0,1,0,0,1,1,1,1,0,0,0,1,0,1,0,1,0	0,1,0,1,0,1,0,0,0,0,0,0,1,1,0,0,1,1,0,1,0,0,1,1,0,1,0,1,1,1,0,1,1,0,1,0,0,1,1,1,1,0,0,0,1,0,1,0,1,0	0,1,0,1,0,1,0,0,0,0,0,0,1,1,0,0,1,1,0,1,0,0,1,1,0,1,0,1,1,1,0,1,1,0,1,0,0,1,1,1,1,0,0,0,1,0,1,0,1,0
245100	2,2,2,2,2,2,2,2,2,2,2,2,2,2,2,2,2,2,2,2,2,2,2,2,2,2,2,2,2,2,2,2,2,2,2,2,2,2,2,2,2,2,2,2,2,2,2,2,2,2	2,2,2,2,2,2,2,2,2,2,2,2,2,2,2,2,2,2,2,2,2,2,2,2,2,2,2,2,2,2,2,2,2,2,2,2,2,2,2,2,2,2,2,2,2,2,2,2,2,2	3,3,3,3,3,3,3,3,3,3,3,3,3,3,3,3,3,3,3,3,3,3,3,3,3,3,3,3,3,3,3,3,3,3,3,3,3,3,3,3,3,3,3,3,3,3,3,3,3,3	3,3,3,3,3,3,3,3,3,3,3,3,3,3,3,3,3,3,3,3,3,3,3,3,3,3,3,3,3,3,3,3,3,3,3,3,3,3,3,3,3,3,3,3,3,3,3,3,3,3	0,1,0,0,0,1,1,1,1,1,0,0,0,1,0,0,1,0,1,1,0,1,0,0,1,0,1,1,0,1,0,1,1,1,0,0,1,0,0,0,1,1,0,1,0,0,1,0,1,0	0,1,0,0,0,1,1,1,1,1,0,0,0,0,0,1,1,0,1,1,0,1,0,0,1,0,1,1,0,1,0,1,1,1,0,1,1,0,0,0,1,1,0,1,0,0,1,0,1,0	0,1,0,0,0,1,1,1,1,1,0,0,0,0,0,1,1,0,1,1,0,1,0,0,1,0,1,1,0,1,0,1,1,1,0,1,0,0,0,0,1,1,0,1,0,0,1,0,1,0	0,1,0,0,0,1,1,1,1,1,0,0,0,0,0,1,1,0,1,1,0,1,1,0,1,0,1,1,0,1,0,1,1,1,0,1,0,0,1,0,1,1,0,1,0,0,1,0,1,0	0,1,0,0,0,1,1,1,1,1,0,1,0,0,0,1,1,0,1,1,0,1,0,0,1,0,1,1,0,1,0,1,1,1,0,1,0,0,0,0,1,1,0,1,0,0,1,0,1,0	0,1,0,0,0,1,1,1,1,1,0,0,0,0,0,1,1,0,1,1,0,1,0,0,1,0,1,1,0,1,0,1,1,1,0,1,0,0,0,0,1,1,0,1,0,0,1,0,1,0	3,3,3,3,3,3,3,3,3,3,3,3,3,3,3,3,3,3,3,3,3,3,3,3,3,3,3,3,3,3,3,3,3,3,3,3,3,3,3,3,3,3,3,3,3,3,3,3,3,3	3,3,3,3,3,3,3,3,3,3,3,3,3,3,3,3,3,3,3,3,3,3,3,3,3,3,3,3,3,3,3,3,3,3,3,3,3,3,3,3,3,3,3,3,3,3,3,3,3,3	2,2,2,2,2,2,2,2,2,2,2,2,2,2,2,2,2,2,2,2,2,2,2,2,2,2,2,2,2,2,2,2,2,2,2,2,2,2,2,2,2,2,2,2,2,2,2,2,2,2	2,2,2,2,2,2,2,2,2,2,2,2,2,2,2,2,2,2,2,2,2,2,2,2,2,2,2,2,2,2,2,2,2,2,2,2,2,2,2,2,2,2,2,2,2,2,2,2,2,2	2,2,2,2,2,2,2,2,2,2,2,2,2,2,2,2,2,2,2,2,2,2,2,2,2,2,2,2,2,2,2,2,2,2,2,2,2,2,2,2,2,2,2,2,2,2,2,2,2,2	3,3,3,3,3,3,3,3,3,3,3,3,3,3,3,3,3,3,3,3,3,3,3,3,3,3,3,3,3,3,3,3,3,3,3,3,3,3,3,3,3,3,3,3,3,3,3,3,3,3	3,3,3,3,3,3,3,3,3,3,3,3,3,3,3,3,3,3,3,3,3,3,3,3,3,3,3,3,3,3,3,3,3,3,3,3,3,3,3,3,3,3,3,3,3,3,3,3,3,3	0,1,0,0,0,1,1,1,1,1,0,0,0,0,0,1,1,0,1,1,0,1,0,0,1,0,1,1,0,1,0,1,1,1,0,1,0,0,0,0,1,1,0,1,0,0,1,0,1,0	0,1,0,0,0,1,1,1,1,1,0,0,0,0,0,1,1,0,1,1,0,1,0,0,1,0,1,1,0,1,0,1,1,1,0,1,0,0,0,0,1,1,0,1,0,0,1,0,1,0	3,3,3,3,3,3,3,3,3,3,3,3,3,3,3,3,3,3,3,3,3,3,3,3,3,3,3,3,3,3,3,3,3,3,3,3,3,3,3,3,3,3,3,3,3,3,3,3,3,3	2,2,2,2,2,2,2,2,2,2,2,2,2,2,2,2,2,2,2,2,2,2,2,2,2,2,2,2,2,2,2,2,2,2,2,2,2,2,2,2,2,2,2,2,2,2,2,2,2,2	2,2,2,1,0,2,1,3,3,3,3,2,0,0,3,3,2,1,2,3,0,2,1,3,0,2,0,2,3,3,0,3,3,3,3,2,2,1,0,2,2,1,3,3,2,3,0,0,2,1	0,1,0,0,0,1,1,1,1,1,0,0,0,1,0,0,1,0,1,1,0,1,0,0,1,0,1,1,0,1,0,1,1,1,0,0,1,0,0,0,1,1,0,1,0,0,1,0,1,0	0,1,0,0,0,1,1,1,1,1,0,0,0,0,0,1,1,0,1,1,0,1,0,0,1,0,1,1,0,1,0,1,1,1,0,1,1,0,0,0,1,1,0,1,0,0,1,0,1,0	0,1,0,0,0,1,1,1,1,1,0,0,0,0,0,1,1,0,1,1,0,1,0,0,1,0,1,1,0,1,0,1,1,1,0,1,0,0,0,0,1,1,0,1,0,0,1,0,1,0	0,1,0,0,0,1,1,1,1,1,0,0,0,0,0,1,1,0,1,1,0,1,0,0,1,0,1,1,0,1,0,1,1,1,0,1,0,0,0,0,1,1,0,1,0,0,1,0,1,0
245200	2,2,2,2,2,2,2,2,2,2,2,2,2,2,2,2,2,2,2,2,2,2,2,2,2,2,2,2,2,2,2,2,2,2,2,2,2,2,2,2,2,2,2,2,2,2,2,2,2,2	2,2,2,2,2,2,2,2,2,2,2,2,2,2,2,2,2,2,2,2,2,2,2,2,2,2,2,2,2,2,2,2,2,2,2,2,2,2,2,2,2,2,2,2,2,2,2,2,2,2	3,3,3,3,3,3,3,3,3,3,3,3,3,3,3,3,3,3,3,3,3,3,3,3,3,3,3,3,3,3,3,3,3,3,3,3,3,3,3,3,3,3,3,3,3,3,3,3,3,3	3,3,3,3,3,3,3,3,3,3,3,3,3,3,3,3,3,3,3,3,3,3,3,3,3,3,3,3,3,3,3,3,3,3,3,3,3,3,3,3,3,3,3,3,3,3,3,3,3,3	1,1,0,1,0,1,0,1,1,0,1,0,1,1,0,0,1,0,0,1,0,1,1,0,1,1,1,1,0,0,1,1,0,1,1,1,0,0,0,1,1,0,1,0,0,0,1,1,0,1	1,1,0,0,0,1,0,1,1,0,1,0,1,1,0,0,1,0,0,1,0,1,1,0,1,1,1,1,0,0,1,1,0,1,1,1,0,0,0,1,1,0,1,0,0,0,1,1,0,0	1,1,0,0,0,1,0,1,1,0,1,0,1,1,0,0,1,0,0,1,0,1,1,0,1,1,1,1,0,0,1,1,0,1,1,1,0,0,0,1,1,0,1,0,0,0,1,1,0,1	1,1,0,0,0,1,0,1,1,0,1,0,1,1,0,0,1,0,0,1,0,1,1,0,1,1,1,1,0,0,1,1,0,1,1,1,0,0,0,1,1,0,1,0,0,0,0,1,0,1	1,1,0,0,0,1,0,1,1,0,1,0,1,1,0,0,0,0,0,1,0,1,1,0,1,1,1,1,0,0,1,1,0,1,1,1,0,0,0,1,1,0,1,0,0,0,0,1,0,1	1,1,0,0,0,1,0,1,1,1,1,0,1,1,0,0,0,0,0,1,0,1,1,0,1,1,1,1,0,1,1,1,0,1,1,1,0,0,0,1,1,0,1,0,0,0,0,1,0,1	3,3,3,3,3,3,3,3,3,3,3,3,3,3,3,3,3,3,3,3,3,3,3,3,3,3,3,3,3,3,3,3,3,3,3,3,3,3,3,3,3,3,3,3,3,3,3,3,3,3	3,3,3,3,3,3,3,3,3,3,3,3,3,3,3,3,3,3,3,3,3,3,3,3,3,3,3,3,3,3,3,3,3,3,3,3,3,3,3,3,3,3,3,3,3,3,3,3,3,3	2,2,2,2,2,2,2,2,2,2,2,2,2,2,2,2,2,2,2,2,2,2,2,2,2,2,2,2,2,2,2,2,2,2,2,2,2,2,2,2,2,2,2,2,2,2,2,2,2,2	2,2,2,2,2,2,2,2,2,2,2,2,2,2,2,2,2,2,2,2,2,2,2,2,2,2,2,2,2,2,2,2,2,2,2,2,2,2,2,2,2,2,2,2,2,2,2,2,2,2	2,2,2,2,2,2,2,2,2,2,2,2,2,2,2,2,2,2,2,2,2,2,2,2,2,2,2,2,2,2,2,2,2,2,2,2,2,2,2,2,2,2,2,2,2,2,2,2,2,2	3,3,3,3,3,3,3,3,3,3,3,3,3,3,3,3,3,3,3,3,3,3,3,3,3,3,3,3,3,3,3,3,3,3,3,3,3,3,3,3,3,3,3,3,3,3,3,3,3,3	3,3,3,3,3,3,3,3,3,3,3,3,3,3,3,3,3,3,3,3,3,3,3,3,3,3,3,3,3,3,3,3,3,3,3,3,3,3,3,3,3,3,3,3,3,3,3,3,3,3	1,1,0,0,0,1,0,1,1,1,1,0,1,1,0,0,0,0,0,1,0,1,1,0,1,1,1,1,0,1,1,1,0,1,1,1,0,0,0,1,1,0,1,0,0,0,0,1,0,1	1,1,0,0,0,1,0,1,1,0,1,0,1,1,0,0,0,0,0,1,0,1,1,0,1,1,1,1,0,0,1,1,0,1,1,1,0,0,0,1,1,0,1,0,0,0,0,1,0,1	3,3,3,3,3,3,3,3,3,3,3,3,3,3,3,3,3,3,3,3,3,3,3,3,3,3,3,3,3,3,3,3,3,3,3,3,3,3,3,3,3,3,3,3,3,3,3,3,3,3	2,2,2,2,2,2,2,2,2,2,2,2,2,2,2,2,2,2,2,2,2,2,2,2,2,2,2,2,2,2,2,2,2,2,2,2,2,2,2,2,2,2,2,2,2,2,2,2,2,2	1,3,3,3,3,1,3,3,2,1,3,3,1,2,3,1,3,0,3,2,3,3,3,3,0,3,3,3,3,0,1,1,2,2,3,3,2,1,1,3,2,1,3,3,3,2,0,0,0,2	1,1,0,0,0,1,0,1,1,0,1,0,1,1,0,0,1,0,0,1,0,1,1,0,1,1,1,1,0,0,1,1,0,1,1,1,0,0,0,1,1,0,1,0,0,0,1,1,0,1	1,1,0,0,0,1,0,1,1,0,1,0,1,1,0,0,1,0,0,1,0,1,1,0,1,1,1,1,0,0,1,1,0,1,1,1,0,0,0,1,1,0,1,0,0,0,1,1,0,1	1,1,0,0,0,1,0,1,1,0,1,0,1,1,0,0,1,0,0,1,0,1,1,0,1,1,1,1,0,0,1,1,0,1,1,1,0,0,0,1,1,0,1,0,0,0,1,1,0,1	1,1,0,0,0,1,0,1,1,0,1,0,1,1,0,0,1,0,0,1,0,1,1,0,1,1,1,1,0,0,1,1,0,1,1,1,0,0,0,1,1,0,1,0,0,0,0,1,0,1
245300	2,2,2,2,2,2,2,2,2,2,2,2,2,2,2,2,2,2,2,2,2,2,2,2,2,2,2,2,2,2,2,2,2,2,2,2,2,2,2,2,2,2,2,2,2,2,2,2,2,2	2,2,2,2,2,2,2,2,2,2,2,2,2,2,2,2,2,2,2,2,2,2,2,2,2,2,2,2,2,2,2,2,2,2,2,2,2,2,2,2,2,2,2,2,2,2,2,2,2,2	3,3,3,3,3,3,3,3,3,3,3,3,3,3,3,3,3,3,3,3,3,3,3,3,3,3,3,3,3,3,3,3,3,3,3,3,3,3,3,3,3,3,3,3,3,3,3,3,3,3	3,3,3,3,3,3,3,3,3,3,3,3,3,3,3,3,3,3,3,3,3,3,3,3,3,3,3,3,3,3,3,3,3,3,3,3,3,3,3,3,3,3,3,3,3,3,3,3,3,3	1,1,1,1,0,0,1,0,1,0,1,1,0,1,0,1,0,0,1,0,0,0,0,1,0,1,0,1,1,0,0,0,1,0,0,0,0,0,1,0,0,1,1,0,1,0,0,0,0,1	1,0,1,1,0,0,1,0,1,0,1,1,0,1,0,1,0,0,1,0,0,0,0,1,0,1,0,1,1,0,0,0,1,0,0,0,0,0,1,0,0,1,1,0,1,0,0,0,0,1	1,0,1,1,0,0,1,0,1,0,1,1,0,1,0,1,0,0,1,0,0,0,0,1,0,1,0,1,1,0,0,0,1,0,0,0,0,0,1,0,0,1,1,0,1,1,0,0,0,1	1,0,1,1,0,0,1,0,1,0,1,1,0,1,0,1,0,0,1,0,0,0,0,1,0,1,0,1,1,0,0,0,1,0,0,0,0,0,1,0,0,1,1,0,1,0,0,0,0,1	1,0,0,1,0,0,1,0,1,0,1,1,0,1,0,1,0,0,1,0,0,0,0,1,0,1,0,1,1,0,0,0,1,1,0,0,0,0,1,0,0,1,1,0,1,0,0,0,0,1	1,0,1,1,0,0,1,0,1,0,1,1,0,1,0,1,0,0,1,1,0,0,0,1,0,1,0,1,0,0,0,0,1,1,0,0,0,0,1,0,0,1,1,0,1,0,0,0,0,1	3,3,3,3,3,3,3,3,3,3,3,3,3,3,3,3,3,3,3,3,3,3,3,3,3,3,3,3,3,3,3,3,3,3,3,3,3,3,3,3,3,3,3,3,3,3,3,3,3,3	3,3,3,3,3,3,3,3,3,3,3,3,3,3,3,3,3,3,3,3,3,3,3,3,3,3,3,3,3,3,3,3,3,3,3,3,3,3,3,3,3,3,3,3,3,3,3,3,3,3	2,2,2,2,2,2,2,2,2,2,2,2,2,2,2,2,2,2,2,2,2,2,2,2,2,2,2,2,2,2,2,2,2,2,2,2,2,2,2,2,2,2,2,2,2,2,2,2,2,2	2,2,2,2,2,2,2,2,2,2,2,2,2,2,2,2,2,2,2,2,2,2,2,2,2,2,2,2,2,2,2,2,2,2,2,2,2,2,2,2,2,2,2,2,2,2,2,2,2,2	2,2,2,2,2,2,2,2,2,2,2,2,2,2,2,2,2,2,2,2,2,2,2,2,2,2,2,2,2,2,2,2,2,2,2,2,2,2,2,2,2,2,2,2,2,2,2,2,2,2	3,3,3,3,3,3,3,3,3,3,3,3,3,3,3,3,3,3,3,3,3,3,3,3,3,3,3,3,3,3,3,3,3,3,3,3,3,3,3,3,3,3,3,3,3,3,3,3,3,3	3,3,3,3,3,3,3,3,3,3,3,3,3,3,3,3,3,3,3,3,3,3,3,3,3,3,3,3,3,3,3,3,3,3,3,3,3,3,3,3,3,3,3,3,3,3,3,3,3,3	1,0,1,1,0,0,1,0,1,0,1,1,0,1,0,1,0,0,1,1,0,0,0,1,0,1,0,1,0,0,0,0,1,1,0,0,0,0,1,0,0,1,1,0,1,0,0,0,0,1	1,0,1,1,0,0,1,0,1,0,1,1,0,1,0,1,0,0,1,0,0,0,0,1,0,1,0,1,1,0,0,0,1,1,0,0,0,0,1,0,0,1,1,0,1,0,0,0,0,1	3,3,3,3,3,3,3,3,3,3,3,3,3,3,3,3,3,3,3,3,3,3,3,3,3,3,3,3,3,3,3,3,3,3,3,3,3,3,3,3,3,3,3,3,3,3,3,3,3,3	2,2,2,2,2,2,2,2,2,2,2,2,2,2,2,2,2,2,2,2,2,2,2,2,2,2,2,2,2,2,2,2,2,2,2,2,2,2,2,2,2,2,2,2,2,2,2,2,2,2	3,3,2,0,2,2,2,0,1,2,3,3,3,1,2,3,2,3,3,1,3,0,1,2,2,1,1,1,3,2,0,2,2,0,0,0,2,3,2,1,3,1,2,1,0,0,2,0,1,0	1,1,1,1,0,0,1,0,1,0,1,1,0,1,0,1,0,0,1,0,0,0,0,1,0,1,0,1,1,0,0,0,1,0,0,0,0,0,1,0,0,1,1,0,1,0,0,0,0,1	1,0,1,1,0,0,1,0,1,0,1,1,0,1,0,1,0,0,1,0,0,0,0,1,0,1,0,1,1,0,0,0,1,0,0,0,0,0,1,0,0,1,1,0,1,0,0,0,0,1	1,0,1,1,0,0,1,0,1,0,1,1,0,1,0,1,0,0,1,0,0,0,0,1,0,1,0,1,1,0,0,0,1,0,0,0,0,0,1,0,0,1,1,0,1,0,0,0,0,1	1,0,1,1,0,0,1,0,1,0,1,1,0,1,0,1,0,0,1,0,0,0,0,1,0,1,0,1,1,0,0,0,1,0,0,0,0,0,1,0,0,1,1,0,1,0,0,0,0,1
245400	2,2,2,2,2,2,2,2,2,2,2,2,2,2,2,2,2,2,2,2,2,2,2,2,2,2,2,2,2,2,2,2,2,2,2,2,2,2,2,2,2,2,2,2,2,2,2,2,2,2	2,2,2,2,2,2,2,2,2,2,2,2,2,2,2,2,2,2,2,2,2,2,2,2,2,2,2,2,2,2,2,2,2,2,2,2,2,2,2,2,2,2,2,2,2,2,2,2,2,2	3,3,3,3,3,3,3,3,3,3,3,3,3,3,3,3,3,3,3,3,3,3,3,3,3,3,3,3,3,3,3,3,3,3,3,3,3,3,3,3,3,3,3,3,3,3,3,3,3,3	3,3,3,3,3,3,3,3,3,3,3,3,3,3,3,3,3,3,3,3,3,3,3,3,3,3,3,3,3,3,3,3,3,3,3,3,3,3,3,3,3,3,3,3,3,3,3,3,3,3	1,1,0,0,1,1,1,0,0,1,0,0,0,0,1,1,0,0,1,1,0,1,0,0,1,0,0,1,0,1,0,1,0,1,1,1,0,0,1,1,0,0,1,1,0,1,0,1,0,1	1,1,0,1,1,1,1,0,0,1,0,0,0,0,0,1,0,0,1,1,0,1,0,0,1,0,0,1,0,1,0,1,0,1,1,1,0,0,1,0,0,0,1,1,0,1,0,1,0,1	1,0,0,1,1,1,1,0,0,1,0,0,0,1,1,1,0,0,1,0,0,1,0,0,0,0,0,1,1,1,0,1,0,1,1,1,0,0,1,0,0,0,1,1,0,1,0,1,0,0	1,0,1,1,1,1,1,0,0,1,1,0,0,0,1,1,0,0,1,1,1,1,0,0,0,0,0,1,0,1,0,1,0,1,1,1,0,0,0,0,0,0,1,1,0,1,1,1,0,0	0,0,0,1,1,1,1,0,0,1,0,0,0,0,1,1,0,0,1,1,0,1,0,0,0,0,0,1,0,1,0,1,0,1,1,1,0,0,1,0,0,0,1,1,0,1,0,1,0,0	0,0,1,1,1,1,1,0,0,1,0,0,0,0,1,1,0,0,1,1,0,1,0,0,0,0,0,1,0,1,0,1,0,1,1,1,0,0,1,0,0,0,1,1,0,1,0,1,0,0	3,3,3,3,3,3,3,3,3,3,3,3,3,3,3,3,3,3,3,3,3,3,3,3,3,3,3,3,3,3,3,3,3,3,3,3,3,3,3,3,3,3,3,3,3,3,3,3,3,3	3,3,3,3,3,3,3,3,3,3,3,3,3,3,3,3,3,3,3,3,3,3,3,3,3,3,3,3,3,3,3,3,3,3,3,3,3,3,3,3,3,3,3,3,3,3,3,3,3,3	2,2,2,2,2,2,2,2,2,2,2,2,2,2,2,2,2,2,2,2,2,2,2,2,2,2,2,2,2,2,2,2,2,2,2,2,2,2,2,2,2,2,2,2,2,2,2,2,2,2	2,2,2,2,2,2,2,2,2,2,2,2,2,2,2,2,2,2,2,2,2,2,2,2,2,2,2,2,2,2,2,2,2,2,2,2,2,2,2,2,2,2,2,2,2,2,2,2,2,2	2,2,2,2,2,2,2,2,2,2,2,2,2,2,2,2,2,2,2,2,2,2,2,2,2,2,2,2,2,2,2,2,2,2,2,2,2,2,2,2,2,2,2,2,2,2,2,2,2,2	3,3,3,3,3,3,3,3,3,3,3,3,3,3,3,3,3,3,3,3,3,3,3,3,3,3,3,3,3,3,3,3,3,3,3,3,3,3,3,3,3,3,3,3,3,3,3,3,3,3	3,3,3,3,3,3,3,3,3,3,3,3,3,3,3,3,3,3,3,3,3,3,3,3,3,3,3,3,3,3,3,3,3,3,3,3,3,3,3,3,3,3,3,3,3,3,3,3,3,3	0,0,1,1,1,1,1,0,0,1,0,0,0,0,1,1,0,0,1,1,0,1,0,0,0,0,0,1,0,1,0,1,0,1,1,1,0,0,1,0,0,0,1,1,0,1,0,1,0,0	0,0,0,1,1,1,1,0,0,1,0,0,0,0,1,1,0,0,1,1,0,1,0,0,0,0,0,1,0,1,0,1,0,1,1,1,0,0,1,0,0,0,1,1,0,1,0,1,0,0	3,3,3,3,3,3,3,3,3,3,3,3,3,3,3,3,3,3,3,3,3,3,3,3,3,3,3,3,3,3,3,3,3,3,3,3,3,3,3,3,3,3,3,3,3,3,3,3,3,3	2,2,2,2,2,2,2,2,2,2,2,2,2,2,2,2,2,2,2,2,2,2,2,2,2,2,2,2,2,2,2,2,2,2,2,2,2,2,2,2,2,2,2,2,2,2,2,2,2,2	3,0,0,0,0,1,2,2,2,2,3,3,1,0,0,0,2,0,0,2,2,1,1,2,2,3,1,2,3,2,3,3,2,0,2,3,2,3,0,0,0,2,2,1,2,0,3,3,2,1	1,1,0,1,1,1,1,0,0,1,0,0,0,0,0,1,0,0,1,1,0,1,0,0,1,0,0,1,0,1,0,1,0,1,1,1,0,0,1,0,0,0,1,1,0,1,0,1,0,1	1,1,0,1,1,1,1,0,0,1,0,0,0,0,0,1,0,0,1,1,0,1,0,0,1,0,0,1,0,1,0,1,0,1,1,1,0,0,1,0,0,0,1,1,0,1,0,1,0,1	1,0,0,1,1,1,1,0,0,1,0,0,0,0,1,1,0,0,1,1,0,1,0,0,0,0,0,1,0,1,0,1,0,1,1,1,0,0,1,0,0,0,1,1,0,1,0,1,0,0	1,0,0,1,1,1,1,0,0,1,0,0,0,0,1,1,0,0,1,1,0,1,0,0,0,0,0,1,0,1,0,1,0,1,1,1,0,0,1,0,0,0,1,1,0,1,0,1,0,0
245500	2,2,2,2,2,2,2,2,2,2,2,2,2,2,2,2,2,2,2,2,2,2,2,2,2,2,2,2,2,2,2,2,2,2,2,2,2,2,2,2,2,2,2,2,2,2,2,2,2,2	2,2,2,2,2,2,2,2,2,2,2,2,2,2,2,2,2,2,2,2,2,2,2,2,2,2,2,2,2,2,2,2,2,2,2,2,2,2,2,2,2,2,2,2,2,2,2,2,2,2	3,3,3,3,3,3,3,3,3,3,3,3,3,3,3,3,3,3,3,3,3,3,3,3,3,3,3,3,3,3,3,3,3,3,3,3,3,3,3,3,3,3,3,3,3,3,3,3,3,3	3,3,3,3,3,3,3,3,3,3,3,3,3,3,3,3,3,3,3,3,3,3,3,3,3,3,3,3,3,3,3,3,3,3,3,3,3,3,3,3,3,3,3,3,3,3,3,3,3,3	1,1,1,1,1,0,1,1,1,0,0,1,1,1,1,1,0,1,0,1,0,1,0,1,1,1,0,0,0,0,0,1,0,0,1,1,1,1,1,0,1,0,1,1,0,0,1,1,1,1	1,1,1,1,1,0,1,1,1,0,0,1,1,1,1,1,0,1,0,1,0,1,0,1,1,1,0,0,0,0,0,1,0,0,1,1,1,1,1,0,1,0,1,1,0,0,1,1,1,1	1,1,1,1,1,0,1,1,1,0,0,1,1,1,1,1,0,1,0,1,0,1,0,1,1,1,0,0,0,0,1,1,0,0,1,1,1,1,1,0,1,0,1,1,0,0,1,1,0,1	1,1,1,1,1,0,1,1,1,0,0,1,1,1,1,1,0,1,0,1,0,1,0,1,1,1,0,0,0,0,0,1,0,0,1,1,1,1,1,0,1,0,1,0,0,0,1,1,1,1	1,0,1,1,1,0,1,1,1,0,0,1,1,1,1,1,0,1,0,1,0,1,0,1,1,0,0,0,0,0,0,1,0,0,1,1,0,1,1,0,1,0,1,0,1,0,1,1,0,1	1,1,1,1,1,0,1,1,1,0,0,1,1,1,1,1,0,1,0,1,0,1,0,1,1,0,0,0,0,0,0,1,0,0,1,1,1,1,1,0,1,0,1,0,1,0,1,1,1,1	3,3,3,3,3,3,3,3,3,3,3,3,3,3,3,3,3,3,3,3,3,3,3,3,3,3,3,3,3,3,3,3,3,3,3,3,3,3,3,3,3,3,3,3,3,3,3,3,3,3	3,3,3,3,3,3,3,3,3,3,3,3,3,3,3,3,3,3,3,3,3,3,3,3,3,3,3,3,3,3,3,3,3,3,3,3,3,3,3,3,3,3,3,3,3,3,3,3,3,3	2,2,2,2,2,2,2,2,2,2,2,2,2,2,2,2,2,2,2,2,2,2,2,2,2,2,2,2,2,2,2,2,2,2,2,2,2,2,2,2,2,2,2,2,2,2,2,2,2,2	2,2,2,2,2,2,2,2,2,2,2,2,2,2,2,2,2,2,2,2,2,2,2,2,2,2,2,2,2,2,2,2,2,2,2,2,2,2,2,2,2,2,2,2,2,2,2,2,2,2	2,2,2,2,2,2,2,2,2,2,2,2,2,2,2,2,2,2,2,2,2,2,2,2,2,2,2,2,2,2,2,2,2,2,2,2,2,2,2,2,2,2,2,2,2,2,2,2,2,2	3,3,3,3,3,3,3,3,3,3,3,3,3,3,3,3,3,3,3,3,3,3,3,3,3,3,3,3,3,3,3,3,3,3,3,3,3,3,3,3,3,3,3,3,3,3,3,3,3,3	3,3,3,3,3,3,3,3,3,3,3,3,3,3,3,3,3,3,3,3,3,3,3,3,3,3,3,3,3,3,3,3,3,3,3,3,3,3,3,3,3,3,3,3,3,3,3,3,3,3	1,1,1,1,1,0,1,1,1,0,0,1,1,1,1,1,0,1,0,1,0,1,0,1,1,0,0,0,0,0,0,1,0,0,1,1,1,1,1,0,1,0,1,0,1,0,1,1,1,1	1,1,1,1,1,0,1,1,1,0,0,1,1,1,1,1,0,1,0,1,0,1,0,1,1,0,0,0,0,0,0,1,0,0,1,1,1,1,1,0,1,0,1,0,1,0,1,1,1,1	3,3,3,3,3,3,3,3,3,3,3,3,3,3,3,3,3,3,3,3,3,3,3,3,3,3,3,3,3,3,3,3,3,3,3,3,3,3,3,3,3,3,3,3,3,3,3,3,3,3	2,2,2,2,2,2,2,2,2,2,2,2,2,2,2,2,2,2,2,2,2,2,2,2,2,2,2,2,2,2,2,2,2,2,2,2,2,2,2,2,2,2,2,2,2,2,2,2,2,2	2,2,2,0,2,3,1,2,2,2,2,1,0,1,2,3,0,2,2,2,0,3,2,3,2,2,2,0,2,1,3,2,3,2,3,2,0,1,2,3,0,0,3,0,0,0,1,1,0,2	1,1,1,1,1,0,1,1,1,0,0,1,1,1,1,1,0,1,0,1,0,1,0,1,1,1,0,0,0,0,0,1,0,0,1,1,1,1,1,0,1,0,1,1,0,0,1,1,1,1	1,1,1,1,1,0,1,1,1,0,0,1,1,1,1,1,0,1,0,1,0,1,0,1,1,1,0,0,0,0,0,1,0,0,1,1,1,1,1,0,1,0,1,1,0,0,1,1,1,1	1,1,1,1,1,0,1,1,1,0,0,1,1,1,1,1,0,1,0,1,0,1,0,1,1,1,0,0,0,0,0,1,0,0,1,1,1,1,1,0,1,0,1,1,0,0,1,1,1,1	1,1,1,1,1,0,1,1,1,0,0,1,1,1,1,1,0,1,0,1,0,1,0,1,1,1,0,0,0,0,0,1,0,0,1,1,1,1,1,0,1,0,1,0,0,0,1,1,1,1
245600	2,2,2,2,2,2,2,2,2,2,2,2,2,2,2,2,2,2,2,2,2,2,2,2,2,2,2,2,2,2,2,2,2,2,2,2,2,2,2,2,2,2,2,2,2,2,2,2,2,2	2,2,2,2,2,2,2,2,2,2,2,2,2,2,2,2,2,2,2,2,2,2,2,2,2,2,2,2,2,2,2,2,2,2,2,2,2,2,2,2,2,2,2,2,2,2,2,2,2,2	3,3,3,3,3,3,3,3,3,3,3,3,3,3,3,3,3,3,3,3,3,3,3,3,3,3,3,3,3,3,3,3,3,3,3,3,3,3,3,3,3,3,3,3,3,3,3,3,3,3	3,3,3,3,3,3,3,3,3,3,3,3,3,3,3,3,3,3,3,3,3,3,3,3,3,3,3,3,3,3,3,3,3,3,3,3,3,3,3,3,3,3,3,3,3,3,3,3,3,3	1,0,0,1,0,0,0,1,0,1,1,0,1,1,0,0,0,0,1,1,1,0,0,1,0,0,1,1,1,0,1,0,1,1,0,1,0,0,1,1,0,1,1,0,0,1,1,1,0,0	1,0,1,1,0,0,0,1,0,1,1,0,1,1,0,0,0,1,1,1,1,0,0,1,0,0,1,1,1,0,1,0,1,1,1,1,0,0,1,1,0,0,1,0,0,1,1,1,0,0	1,0,1,1,0,0,0,1,0,1,0,0,1,1,0,0,0,1,1,1,1,0,0,1,0,1,1,1,1,0,1,0,1,1,0,1,0,0,1,1,0,0,1,0,0,1,1,1,0,0	1,0,1,1,0,0,0,1,0,1,1,0,1,1,0,0,0,1,1,1,1,0,0,1,0,0,1,1,1,0,1,0,1,1,1,1,0,0,1,1,0,0,1,0,0,1,1,0,0,0	1,1,1,1,0,0,0,1,0,1,1,0,1,1,0,0,0,1,1,1,1,0,0,1,0,0,1,1,1,0,1,0,1,1,1,1,0,0,1,1,0,0,1,0,0,1,1,0,0,0	1,0,1,1,0,0,0,1,0,1,1,0,1,1,0,0,0,1,1,1,1,0,0,1,0,0,1,1,1,0,1,0,1,1,1,1,0,0,1,1,0,0,1,0,0,1,1,0,0,0	3,3,3,3,3,3,3,3,3,3,3,3,3,3,3,3,3,3,3,3,3,3,3,3,3,3,3,3,3,3,3,3,3,3,3,3,3,3,3,3,3,3,3,3,3,3,3,3,3,3	3,3,3,3,3,3,3,3,3,3,3,3,3,3,3,3,3,3,3,3,3,3,3,3,3,3,3,3,3,3,3,3,3,3,3,3,3,3,3,3,3,3,3,3,3,3,3,3,3,3	2,2,2,2,2,2,2,2,2,2,2,2,2,2,2,2,2,2,2,2,2,2,2,2,2,2,2,2,2,2,2,2,2,2,2,2,2,2,2,2,2,2,2,2,2,2,2,2,2,2	2,2,2,2,2,2,2,2,2,2,2,2,2,2,2,2,2,2,2,2,2,2,2,2,2,2,2,2,2,2,2,2,2,2,2,2,2,2,2,2,2,2,2,2,2,2,2,2,2,2	2,2,2,2,2,2,2,2,2,2,2,2,2,2,2,2,2,2,2,2,2,2,2,2,2,2,2,2,2,2,2,2,2,2,2,2,2,2,2,2,2,2,2,2,2,2,2,2,2,2	3,3,3,3,3,3,3,3,3,3,3,3,3,3,3,3,3,3,3,3,3,3,3,3,3,3,3,3,3,3,3,3,3,3,3,3,3,3,3,3,3,3,3,3,3,3,3,3,3,3	3,3,3,3,3,3,3,3,3,3,3,3,3,3,3,3,3,3,3,3,3,3,3,3,3,3,3,3,3,3,3,3,3,3,3,3,3,3,3,3,3,3,3,3,3,3,3,3,3,3	1,0,1,1,0,0,0,1,0,1,1,0,1,1,0,0,0,1,1,1,1,0,0,1,0,0,1,1,1,0,1,0,1,1,1,1,0,0,1,1,0,0,1,0,0,1,1,0,0,0	1,0,1,1,0,0,0,1,0,1,1,0,1,1,0,0,0,1,1,1,1,0,0,1,0,0,1,1,1,0,1,0,1,1,1,1,0,0,1,1,0,0,1,0,0,1,1,0,0,0	3,3,3,3,3,3,3,3,3,3,3,3,3,3,3,3,3,3,3,3,3,3,3,3,3,3,3,3,3,3,3,3,3,3,3,3,3,3,3,3,3,3,3,3,3,3,3,3,3,3	2,2,2,2,2,2,2,2,2,2,2,2,2,2,2,2,2,2,2,2,2,2,2,2,2,2,2,2,2,2,2,2,2,2,2,2,2,2,2,2,2,2,2,2,2,2,2,2,2,2	3,3,3,1,1,3,1,3,2,1,3,2,0,3,2,1,3,2,3,2,2,1,2,1,2,3,3,2,0,3,3,0,3,3,0,0,1,3,2,3,0,3,0,1,2,3,3,3,2,3	1,0,0,1,0,0,0,1,0,1,1,0,1,1,0,0,0,0,1,1,1,0,0,1,0,0,1,1,1,0,1,0,1,1,0,1,0,0,1,1,0,1,1,0,0,1,1,1,0,0	1,0,1,1,0,0,0,1,0,1,1,0,1,1,0,0,0,1,1,1,1,0,0,1,0,0,1,1,1,0,1,0,1,1,1,1,0,0,1,1,0,0,1,0,0,1,1,1,0,0	1,0,1,1,0,0,0,1,0,1,1,0,1,1,0,0,0,1,1,1,1,0,0,1,0,0,1,1,1,0,1,0,1,1,1,1,0,0,1,1,0,0,1,0,0,1,1,1,0,0	1,0,1,1,0,0,0,1,0,1,1,0,1,1,0,0,0,1,1,1,1,0,0,1,0,0,1,1,1,0,1,0,1,1,1,1,0,0,1,1,0,0,1,0,0,1,1,0,0,0
245700	2,2,2,2,2,2,2,2,2,2,2,2,2,2,2,2,2,2,2,2,2,2,2,2,2,2,2,2,2,2,2,2,2,2,2,2,2,2,2,2,2,2,2,2,2,2,2,2,2,2	2,2,2,2,2,2,2,2,2,2,2,2,2,2,2,2,2,2,2,2,2,2,2,2,2,2,2,2,2,2,2,2,2,2,2,2,2,2,2,2,2,2,2,2,2,2,2,2,2,2	3,3,3,3,3,3,3,3,3,3,3,3,3,3,3,3,3,3,3,3,3,3,3,3,3,3,3,3,3,3,3,3,3,3,3,3,3,3,3,3,3,3,3,3,3,3,3,3,3,3	3,3,3,3,3,3,3,3,3,3,3,3,3,3,3,3,3,3,3,3,3,3,3,3,3,3,3,3,3,3,3,3,3,3,3,3,3,3,3,3,3,3,3,3,3,3,3,3,3,3	0,0,1,0,1,0,1,0,1,1,0,1,0,0,1,0,0,1,1,0,1,1,0,0,0,1,1,0,0,0,1,0,0,0,0,0,1,1,0,1,1,1,0,1,0,0,0,0,1,1	0,0,1,0,1,0,1,0,1,1,0,1,0,0,1,0,0,1,1,0,1,1,0,0,0,1,1,0,0,0,1,0,1,0,0,0,0,1,0,1,1,1,0,1,0,0,0,0,1,1	0,1,1,0,0,0,1,0,1,1,0,1,0,0,1,0,0,1,1,0,1,1,0,0,0,1,0,0,0,0,1,0,1,0,0,0,0,1,0,1,1,1,0,1,0,0,0,0,1,1	0,1,1,0,0,0,1,0,1,1,0,1,0,0,0,0,1,0,1,0,1,1,0,0,0,1,0,0,0,0,1,0,1,0,0,0,0,0,0,1,1,1,0,1,0,0,0,0,1,0	0,1,1,0,0,0,1,0,1,1,0,1,0,0,0,1,1,1,1,0,1,1,1,0,0,1,0,0,0,0,1,0,1,0,0,0,0,1,0,1,1,1,0,1,0,0,0,0,0,0	0,1,1,0,0,0,1,0,1,1,0,1,0,0,0,1,1,1,1,0,1,1,1,0,0,1,0,0,0,0,1,0,1,0,0,0,0,1,0,1,1,1,0,1,0,0,0,0,0,0	3,3,3,3,3,3,3,3,3,3,3,3,3,3,3,3,3,3,3,3,3,3,3,3,3,3,3,3,3,3,3,3,3,3,3,3,3,3,3,3,3,3,3,3,3,3,3,3,3,3	3,3,3,3,3,3,3,3,3,3,3,3,3,3,3,3,3,3,3,3,3,3,3,3,3,3,3,3,3,3,3,3,3,3,3,3,3,3,3,3,3,3,3,3,3,3,3,3,3,3	2,2,2,2,2,2,2,2,2,2,2,2,2,2,2,2,2,2,2,2,2,2,2,2,2,2,2,2,2,2,2,2,2,2,2,2,2,2,2,2,2,2,2,2,2,2,2,2,2,2	2,2,2,2,2,2,2,2,2,2,2,2,2,2,2,2,2,2,2,2,2,2,2,2,2,2,2,2,2,2,2,2,2,2,2,2,2,2,2,2,2,2,2,2,2,2,2,2,2,2	2,2,2,2,2,2,2,2,2,2,2,2,2,2,2,2,2,2,2,2,2,2,2,2,2,2,2,2,2,2,2,2,2,2,2,2,2,2,2,2,2,2,2,2,2,2,2,2,2,2	3,3,3,3,3,3,3,3,3,3,3,3,3,3,3,3,3,3,3,3,3,3,3,3,3,3,3,3,3,3,3,3,3,3,3,3,3,3,3,3,3,3,3,3,3,3,3,3,3,3	3,3,3,3,3,3,3,3,3,3,3,3,3,3,3,3,3,3,3,3,3,3,3,3,3,3,3,3,3,3,3,3,3,3,3,3,3,3,3,3,3,3,3,3,3,3,3,3,3,3	0,1,1,0,0,0,1,0,1,1,0,1,0,0,0,1,1,1,1,0,1,1,1,0,0,1,0,0,0,0,1,0,1,0,0,0,0,1,0,1,1,1,0,1,0,0,0,0,0,0	0,1,1,0,0,0,1,0,1,1,0,1,0,0,0,1,1,1,1,0,1,1,1,0,0,1,0,0,0,0,1,0,1,0,0,0,0,1,0,1,1,1,0,1,0,0,0,0,0,0	3,3,3,3,3,3,3,3,3,3,3,3,3,3,3,3,3,3,3,3,3,3,3,3,3,3,3,3,3,3,3,3,3,3,3,3,3,3,3,3,3,3,3,3,3,3,3,3,3,3	2,2,2,2,2,2,2,2,2,2,2,2,2,2,2,2,2,2,2,2,2,2,2,2,2,2,2,2,2,2,2,2,2,2,2,2,2,2,2,2,2,2,2,2,2,2,2,2,2,2	2,0,2,2,3,1,2,3,2,1,2,0,2,0,1,3,3,1,1,0,3,3,2,2,1,2,1,1,1,2,2,3,1,3,1,1,0,2,1,0,2,3,1,0,3,2,2,2,2,2	0,0,1,0,1,0,1,0,1,1,0,1,0,0,1,0,0,1,1,0,1,1,0,0,0,1,1,0,0,0,1,0,1,0,0,0,0,1,0,1,1,1,0,1,0,0,0,0,1,1	0,0,1,0,1,0,1,0,1,1,0,1,0,0,1,0,0,1,1,0,1,1,0,0,0,1,1,0,0,0,1,0,1,0,0,0,0,1,0,1,1,1,0,1,0,0,0,0,1,1	0,1,1,0,0,0,1,0,1,1,0,1,0,0,1,0,0,1,1,0,1,1,0,0,0,1,0,0,0,0,1,0,1,0,0,0,0,1,0,1,1,1,0,1,0,0,0,0,1,1	0,1,1,0,0,0,1,0,1,1,0,1,0,0,0,0,0,1,1,0,1,1,0,0,0,1,0,0,0,0,1,0,1,0,0,0,0,1,0,1,1,1,0,1,0,0,0,0,1,0
245800	2,2,2,2,2,2,2,2,2,2,2,2,2,2,2,2,2,2,2,2,2,2,2,2,2,2,2,2,2,2,2,2,2,2,2,2,2,2,2,2,2,2,2,2,2,2,2,2,2,2	2,2,2,2,2,2,2,2,2,2,2,2,2,2,2,2,2,2,2,2,2,2,2,2,2,2,2,2,2,2,2,2,2,2,2,2,2,2,2,2,2,2,2,2,2,2,2,2,2,2	3,3,3,3,3,3,3,3,3,3,3,3,3,3,3,3,3,3,3,3,3,3,3,3,3,3,3,3,3,3,3,3,3,3,3,3,3,3,3,3,3,3,3,3,3,3,3,3,3,3	3,3,3,3,3,3,3,3,3,3,3,3,3,3,3,3,3,3,3,3,3,3,3,3,3,3,3,3,3,3,3,3,3,3,3,3,3,3,3,3,3,3,3,3,3,3,3,3,3,3	1,1,0,0,1,0,0,1,1,0,0,1,0,0,1,1,0,0,1,0,0,0,1,1,1,1,1,1,0,0,1,1,0,1,1,0,0,0,0,1,1,0,1,0,1,1,0,1,1,1	1,1,0,0,1,0,0,1,1,0,0,1,0,0,1,1,0,0,1,0,0,0,1,1,0,1,1,1,0,1,1,1,0,1,1,0,0,1,0,1,1,0,1,0,0,1,0,1,1,1	1,1,1,0,1,0,0,1,1,0,0,1,0,0,1,1,0,0,1,1,0,0,1,1,1,1,0,1,0,1,1,1,0,1,1,0,0,0,0,1,1,0,1,0,0,1,0,1,1,1	1,1,1,0,1,0,0,1,1,0,0,1,0,0,1,1,0,0,1,1,0,0,1,1,1,1,1,1,0,1,1,1,0,1,1,0,0,0,0,1,1,1,1,1,1,1,0,1,1,1	1,1,1,0,1,0,0,1,1,0,0,1,0,0,1,1,0,0,1,1,0,0,1,1,1,1,1,1,0,1,1,1,0,1,1,0,0,0,0,1,1,1,1,1,1,1,0,1,1,1	1,1,1,0,1,0,0,1,1,0,0,1,0,0,1,1,1,0,1,1,1,0,1,1,1,1,1,1,0,1,1,1,0,1,1,0,0,0,0,1,1,1,1,1,1,1,0,1,1,1	3,3,3,3,3,3,3,3,3,3,3,3,3,3,3,3,3,3,3,3,3,3,3,3,3,3,3,3,3,3,3,3,3,3,3,3,3,3,3,3,3,3,3,3,3,3,3,3,3,3	3,3,3,3,3,3,3,3,3,3,3,3,3,3,3,3,3,3,3,3,3,3,3,3,3,3,3,3,3,3,3,3,3,3,3,3,3,3,3,3,3,3,3,3,3,3,3,3,3,3	2,2,2,2,2,2,2,2,2,2,2,2,2,2,2,2,2,2,2,2,2,2,2,2,2,2,2,2,2,2,2,2,2,2,2,2,2,2,2,2,2,2,2,2,2,2,2,2,2,2	2,2,2,2,2,2,2,2,2,2,2,2,2,2,2,2,2,2,2,2,2,2,2,2,2,2,2,2,2,2,2,2,2,2,2,2,2,2,2,2,2,2,2,2,2,2,2,2,2,2	2,2,2,2,2,2,2,2,2,2,2,2,2,2,2,2,2,2,2,2,2,2,2,2,2,2,2,2,2,2,2,2,2,2,2,2,2,2,2,2,2,2,2,2,2,2,2,2,2,2	3,3,3,3,3,3,3,3,3,3,3,3,3,3,3,3,3,3,3,3,3,3,3,3,3,3,3,3,3,3,3,3,3,3,3,3,3,3,3,3,3,3,3,3,3,3,3,3,3,3	3,3,3,3,3,3,3,3,3,3,3,3,3,3,3,3,3,3,3,3,3,3,3,3,3,3,3,3,3,3,3,3,3,3,3,3,3,3,3,3,3,3,3,3,3,3,3,3,3,3	1,1,1,0,1,0,0,1,1,0,0,1,0,0,1,1,1,0,1,1,1,0,1,1,1,1,1,1,0,1,1,1,0,1,1,0,0,0,0,1,1,1,1,1,1,1,0,1,1,1	1,1,1,0,1,0,0,1,1,0,0,1,0,0,1,1,0,0,1,1,0,0,1,1,1,1,1,1,0,1,1,1,0,1,1,0,0,0,0,1,1,1,1,1,1,1,0,1,1,1	3,3,3,3,3,3,3,3,3,3,3,3,3,3,3,3,3,3,3,3,3,3,3,3,3,3,3,3,3,3,3,3,3,3,3,3,3,3,3,3,3,3,3,3,3,3,3,3,3,3	2,2,2,2,2,2,2,2,2,2,2,2,2,2,2,2,2,2,2,2,2,2,2,2,2,2,2,2,2,2,2,2,2,2,2,2,2,2,2,2,2,2,2,2,2,2,2,2,2,2	1,2,2,3,3,3,1,3,3,3,3,0,3,1,3,2,3,0,2,1,3,3,2,2,3,0,3,1,0,3,3,3,3,1,3,0,3,1,2,3,2,2,0,1,0,3,0,1,3,2	1,1,0,0,1,0,0,1,1,0,0,1,0,0,1,1,0,0,1,0,0,0,1,1,1,1,1,1,0,0,1,1,0,1,1,0,0,0,0,1,1,0,1,0,0,1,0,1,1,1	1,1,0,0,1,0,0,1,1,0,0,1,0,0,1,1,0,0,1,0,0,0,1,1,1,1,1,1,0,1,1,1,0,1,1,0,0,0,0,1,1,0,1,0,0,1,0,1,1,1	1,1,1,0,1,0,0,1,1,0,0,1,0,0,1,1,0,0,1,1,0,0,1,1,1,1,1,1,0,1,1,1,0,1,1,0,0,0,0,1,1,0,1,0,0,1,0,1,1,1	1,1,1,0,1,0,0,1,1,0,0,1,0,0,1,1,0,0,1,1,0,0,1,1,1,1,1,1,0,1,1,1,0,1,1,0,0,0,0,1,1,1,1,1,1,1,0,1,1,1
245900	2,2,2,2,2,2,2,2,2,2,2,2,2,2,2,2,2,2,2,2,2,2,2,2,2,2,2,2,2,2,2,2,2,2,2,2,2,2,2,2,2,2,2,2,2,2,2,2,2,2	2,2,2,2,2,2,2,2,2,2,2,2,2,2,2,2,2,2,2,2,2,2,2,2,2,2,2,2,2,2,2,2,2,2,2,2,2,2,2,2,2,2,2,2,2,2,2,2,2,2	3,3,3,3,3,3,3,3,3,3,3,3,3,3,3,3,3,3,3,3,3,3,3,3,3,3,3,3,3,3,3,3,3,3,3,3,3,3,3,3,3,3,3,3,3,3,3,3,3,3	3,3,3,3,3,3,3,3,3,3,3,3,3,3,3,3,3,3,3,3,3,3,3,3,3,3,3,3,3,3,3,3,3,3,3,3,3,3,3,3,3,3,3,3,3,3,3,3,3,3	1,1,1,0,0,0,1,1,0,0,1,0,0,0,1,0,1,0,1,1,0,0,1,1,0,1,0,0,0,0,1,1,0,1,1,0,0,0,1,1,1,1,1,1,0,0,1,1,0,1	1,1,1,0,0,0,1,1,0,0,1,0,0,0,0,0,1,0,1,1,0,0,1,1,0,1,0,0,0,0,1,1,1,1,1,0,0,0,1,1,1,1,1,1,0,0,1,1,0,1	1,1,1,0,0,0,1,1,0,0,1,0,0,0,0,0,1,0,1,1,0,0,1,1,0,1,0,0,0,0,1,1,1,1,1,0,0,0,1,1,1,1,1,1,0,0,1,1,0,1	1,1,1,0,0,0,1,1,0,0,1,0,0,0,0,0,1,0,1,1,0,0,1,1,0,1,0,0,0,0,1,1,1,1,1,0,0,0,1,1,1,0,1,1,0,0,1,1,0,1	1,1,1,1,0,0,1,1,0,0,1,0,0,0,0,0,1,0,0,1,0,0,1,1,0,1,0,0,0,0,1,1,1,1,1,0,0,0,1,1,1,0,1,1,0,0,1,1,0,1	1,1,1,1,0,0,1,1,0,0,1,0,0,0,0,0,1,0,0,1,0,0,1,1,0,1,0,0,0,0,1,1,1,1,1,0,0,0,1,1,1,0,1,1,0,0,0,1,0,1	3,3,3,3,3,3,3,3,3,3,3,3,3,3,3,3,3,3,3,3,3,3,3,3,3,3,3,3,3,3,3,3,3,3,3,3,3,3,3,3,3,3,3,3,3,3,3,3,3,3	3,3,3,3,3,3,3,3,3,3,3,3,3,3,3,3,3,3,3,3,3,3,3,3,3,3,3,3,3,3,3,3,3,3,3,3,3,3,3,3,3,3,3,3,3,3,3,3,3,3	2,2,2,2,2,2,2,2,2,2,2,2,2,2,2,2,2,2,2,2,2,2,2,2,2,2,2,2,2,2,2,2,2,2,2,2,2,2,2,2,2,2,2,2,2,2,2,2,2,2	2,2,2,2,2,2,2,2,2,2,2,2,2,2,2,2,2,2,2,2,2,2,2,2,2,2,2,2,2,2,2,2,2,2,2,2,2,2,2,2,2,2,2,2,2,2,2,2,2,2	2,2,2,2,2,2,2,2,2,2,2,2,2,2,2,2,2,2,2,2,2,2,2,2,2,2,2,2,2,2,2,2,2,2,2,2,2,2,2,2,2,2,2,2,2,2,2,2,2,2	3,3,3,3,3,3,3,3,3,3,3,3,3,3,3,3,3,3,3,3,3,3,3,3,3,3,3,3,3,3,3,3,3,3,3,3,3,3,3,3,3,3,3,3,3,3,3,3,3,3	3,3,3,3,3,3,3,3,3,3,3,3,3,3,3,3,3,3,3,3,3,3,3,3,3,3,3,3,3,3,3,3,3,3,3,3,3,3,3,3,3,3,3,3,3,3,3,3,3,3	1,1,1,1,0,0,1,1,0,0,1,0,0,0,0,0,1,0,0,1,0,0,1,1,0,1,0,0,0,0,1,1,1,1,1,0,0,0,1,1,1,0,1,1,0,0,0,1,0,1	1,1,1,1,0,0,1,1,0,0,1,0,0,0,0,0,1,0,0,1,0,0,1,1,0,1,0,0,0,0,1,1,1,1,1,0,0,0,1,1,1,0,1,1,0,0,1,1,0,1	3,3,3,3,3,3,3,3,3,3,3,3,3,3,3,3,3,3,3,3,3,3,3,3,3,3,3,3,3,3,3,3,3,3,3,3,3,3,3,3,3,3,3,3,3,3,3,3,3,3	2,2,2,2,2,2,2,2,2,2,2,2,2,2,2,2,2,2,2,2,2,2,2,2,2,2,2,2,2,2,2,2,2,2,2,2,2,2,2,2,2,2,2,2,2,2,2,2,2,2	2,3,3,0,3,2,0,2,0,2,2,0,3,3,3,2,2,3,0,2,2,2,2,3,3,0,2,2,0,2,2,3,3,2,3,2,3,3,2,3,0,0,2,0,2,2,0,2,3,3	1,1,1,0,0,0,1,1,0,0,1,0,0,0,0,0,1,0,1,1,0,0,1,1,0,1,0,0,0,0,1,1,1,1,1,0,0,0,1,1,1,1,1,1,0,0,1,1,0,1	1,1,1,0,0,0,1,1,0,0,1,0,0,0,0,0,1,0,1,1,0,0,1,1,0,1,0,0,0,0,1,1,1,1,1,0,0,0,1,1,1,1,1,1,0,0,1,1,0,1	1,1,1,0,0,0,1,1,0,0,1,0,0,0,0,0,1,0,1,1,0,0,1,1,0,1,0,0,0,0,1,1,1,1,1,0,0,0,1,1,1,1,1,1,0,0,1,1,0,1	1,1,1,0,0,0,1,1,0,0,1,0,0,0,0,0,1,0,1,1,0,0,1,1,0,1,0,0,0,0,1,1,1,1,1,0,0,0,1,1,1,0,1,1,0,0,1,1,0,1
246000	2,2,2,2,2,2,2,2,2,2,2,2,2,2,2,2,2,2,2,2,2,2,2,2,2,2,2,2,2,2,2,2,2,2,2,2,2,2,2,2,2,2,2,2,2,2,2,2,2,2	2,2,2,2,2,2,2,2,2,2,2,2,2,2,2,2,2,2,2,2,2,2,2,2,2,2,2,2,2,2,2,2,2,2,2,2,2,2,2,2,2,2,2,2,2,2,2,2,2,2	3,3,3,3,3,3,3,3,3,3,3,3,3,3,3,3,3,3,3,3,3,3,3,3,3,3,3,3,3,3,3,3,3,3,3,3,3,3,3,3,3,3,3,3,3,3,3,3,3,3	3,3,3,3,3,3,3,3,3,3,3,3,3,3,3,3,3,3,3,3,3,3,3,3,3,3,3,3,3,3,3,3,3,3,3,3,3,3,3,3,3,3,3,3,3,3,3,3,3,3	1,0,1,1,1,0,0,1,0,1,0,1,0,0,1,0,1,1,0,1,1,0,1,0,1,1,1,0,1,0,0,0,0,0,0,1,0,0,1,1,0,1,0,0,1,1,1,0,0,1	1,0,1,1,1,0,0,1,0,1,1,1,0,0,1,0,1,1,0,1,1,0,1,0,1,1,1,0,1,0,0,0,0,0,0,1,0,0,1,1,0,1,0,0,1,1,1,0,0,1	1,0,1,1,1,0,0,1,1,1,1,1,0,0,1,0,1,1,0,1,1,0,1,0,1,1,1,0,0,0,0,0,0,0,0,0,0,0,1,1,0,1,0,0,1,1,1,0,0,1	1,0,1,1,1,0,0,1,0,1,1,1,0,0,1,0,1,1,0,1,1,0,1,0,1,1,1,0,0,0,0,0,0,0,0,1,0,0,1,1,0,1,0,0,1,1,1,0,0,0	1,0,1,1,1,0,0,1,0,1,1,1,0,0,1,0,1,1,0,1,1,0,1,0,1,1,1,0,0,0,0,0,0,0,0,1,0,0,1,1,0,1,1,0,1,1,1,0,0,1	1,0,1,1,0,0,0,1,0,1,1,0,0,0,1,0,1,1,0,1,1,0,1,0,0,1,1,0,0,0,0,0,0,0,0,1,0,0,1,1,0,1,1,0,1,1,1,0,0,1	3,3,3,3,3,3,3,3,3,3,3,3,3,3,3,3,3,3,3,3,3,3,3,3,3,3,3,3,3,3,3,3,3,3,3,3,3,3,3,3,3,3,3,3,3,3,3,3,3,3	3,3,3,3,3,3,3,3,3,3,3,3,3,3,3,3,3,3,3,3,3,3,3,3,3,3,3,3,3,3,3,3,3,3,3,3,3,3,3,3,3,3,3,3,3,3,3,3,3,3	2,2,2,2,2,2,2,2,2,2,2,2,2,2,2,2,2,2,2,2,2,2,2,2,2,2,2,2,2,2,2,2,2,2,2,2,2,2,2,2,2,2,2,2,2,2,2,2,2,2	2,2,2,2,2,2,2,2,2,2,2,2,2,2,2,2,2,2,2,2,2,2,2,2,2,2,2,2,2,2,2,2,2,2,2,2,2,2,2,2,2,2,2,2,2,2,2,2,2,2	2,2,2,2,2,2,2,2,2,2,2,2,2,2,2,2,2,2,2,2,2,2,2,2,2,2,2,2,2,2,2,2,2,2,2,2,2,2,2,2,2,2,2,2,2,2,2,2,2,2	3,3,3,3,3,3,3,3,3,3,3,3,3,3,3,3,3,3,3,3,3,3,3,3,3,3,3,3,3,3,3,3,3,3,3,3,3,3,3,3,3,3,3,3,3,3,3,3,3,3	3,3,3,3,3,3,3,3,3,3,3,3,3,3,3,3,3,3,3,3,3,3,3,3,3,3,3,3,3,3,3,3,3,3,3,3,3,3,3,3,3,3,3,3,3,3,3,3,3,3	1,0,1,1,1,0,0,1,0,1,1,1,0,0,1,0,1,1,0,1,1,0,1,0,1,1,1,0,0,0,0,0,0,0,0,1,0,0,1,1,0,1,1,0,1,1,1,0,0,1	1,0,1,1,1,0,0,1,0,1,1,1,0,0,1,0,1,1,0,1,1,0,1,0,1,1,1,0,0,0,0,0,0,0,0,1,0,0,1,1,0,1,1,0,1,1,1,0,0,1	3,3,3,3,3,3,3,3,3,3,3,3,3,3,3,3,3,3,3,3,3,3,3,3,3,3,3,3,3,3,3,3,3,3,3,3,3,3,3,3,3,3,3,3,3,3,3,3,3,3	2,2,2,2,2,2,2,2,2,2,2,2,2,2,2,2,2,2,2,2,2,2,2,2,2,2,2,2,2,2,2,2,2,2,2,2,2,2,2,2,2,2,2,2,3,2,2,2,2,2	3,3,0,2,2,3,0,1,2,2,3,3,0,3,3,2,3,2,3,3,1,0,2,3,0,0,3,0,2,2,1,0,2,1,1,2,3,1,3,1,1,0,0,1,2,3,3,1,1,2	1,0,1,1,1,0,0,1,0,1,0,1,0,0,1,0,1,1,0,1,1,0,1,0,1,1,1,0,1,0,0,0,0,0,0,1,0,0,1,1,0,1,0,0,1,1,1,0,0,1	1,0,1,1,1,0,0,1,0,1,1,1,0,0,1,0,1,1,0,1,1,0,1,0,1,1,1,0,1,0,0,0,0,0,0,1,0,0,1,1,0,1,0,0,1,1,1,0,0,1	1,0,1,1,1,0,0,1,0,1,1,1,0,0,1,0,1,1,0,1,1,0,1,0,1,1,1,0,0,0,0,0,0,0,0,1,0,0,1,1,0,1,0,0,1,1,1,0,0,1	1,0,1,1,1,0,0,1,0,1,1,1,0,0,1,0,1,1,0,1,1,0,1,0,1,1,1,0,0,0,0,0,0,0,0,1,0,0,1,1,0,1,0,0,1,1,1,0,0,1
246100	2,2,2,2,2,2,2,2,2,2,2,2,2,2,2,2,2,2,2,2,2,2,2,2,2,2,2,2,2,2,2,2,2,2,2,2,2,2,2,2,2,2,2,2,2,2,2,2,2,2	2,2,2,2,2,2,2,2,2,2,2,2,2,2,2,2,2,2,2,2,2,2,2,2,2,2,2,2,2,2,2,2,2,2,2,2,2,2,2,2,2,2,2,2,2,2,2,2,2,2	3,3,3,3,3,3,3,3,3,3,3,3,3,3,3,3,3,3,3,3,3,3,3,3,3,3,3,3,3,3,3,3,3,3,3,3,3,3,3,3,3,3,3,3,3,3,3,3,3,3	3,3,3,3,3,3,3,3,3,3,3,3,3,3,3,3,3,3,3,3,3,3,3,3,3,3,3,3,3,3,3,3,3,3,3,3,3,3,3,3,3,3,3,3,3,3,3,3,3,3	1,1,1,0,0,0,1,0,1,0,0,0,1,1,1,1,1,1,0,1,0,0,1,0,1,1,1,1,0,0,1,1,1,1,1,1,1,1,1,0,0,0,0,1,0,0,1,0,1,1	1,1,1,0,0,0,1,0,1,0,0,0,1,1,0,1,1,1,0,1,0,0,1,0,1,1,1,1,0,0,1,1,1,1,1,1,1,1,1,0,0,0,0,1,0,0,1,0,1,1	1,1,1,0,0,0,1,0,1,0,0,0,1,1,0,1,1,1,0,1,0,1,1,0,1,1,1,1,0,0,1,1,1,1,1,1,1,1,1,0,0,0,0,1,0,0,1,0,1,1	1,1,1,0,0,0,0,0,1,0,0,0,1,1,0,1,1,1,0,1,0,1,1,0,1,1,1,0,0,0,1,0,1,1,1,1,1,1,1,0,0,0,0,1,0,0,1,0,1,1	1,1,1,0,0,0,0,0,1,0,0,0,0,1,0,1,1,1,0,1,0,1,1,0,1,1,1,0,0,0,1,0,1,1,1,1,1,1,1,0,0,0,0,1,0,0,1,0,1,1	1,1,1,0,0,0,0,0,1,0,0,0,0,1,0,1,1,1,0,1,0,1,1,0,1,1,1,0,1,0,1,0,1,1,1,1,1,1,1,0,0,0,0,1,0,1,1,0,1,1	3,3,3,3,3,3,3,3,3,3,3,3,3,3,3,3,3,3,3,3,3,3,3,3,3,3,3,3,3,3,3,3,3,3,3,3,3,3,3,3,3,3,3,3,3,3,3,3,3,3	3,3,3,3,3,3,3,3,3,3,3,3,3,3,3,3,3,3,3,3,3,3,3,3,3,3,3,3,3,3,3,3,3,3,3,3,3,3,3,3,3,3,3,3,3,3,3,3,3,3	2,2,2,2,2,2,2,2,2,2,2,2,2,2,2,2,2,2,2,2,2,2,2,2,2,2,2,2,2,2,2,2,2,2,2,2,2,2,2,2,2,2,2,2,2,2,2,2,2,2	2,2,2,2,2,2,2,2,2,2,2,2,2,2,2,2,2,2,2,2,2,2,2,2,2,2,2,2,2,2,2,2,2,2,2,2,2,2,2,2,2,2,2,2,2,2,2,2,2,2	2,2,2,2,2,2,2,2,2,2,2,2,2,2,2,2,2,2,2,2,2,2,2,2,2,2,2,2,2,2,2,2,2,2,2,2,2,2,2,2,2,2,2,2,2,2,2,2,2,2	3,3,3,3,3,3,3,3,3,3,3,3,3,3,3,3,3,3,3,3,3,3,3,3,3,3,3,3,3,3,3,3,3,3,3,3,3,3,3,3,3,3,3,3,3,3,3,3,3,3	3,3,3,3,3,3,3,3,3,3,3,3,3,3,3,3,3,3,3,3,3,3,3,3,3,3,3,3,3,3,3,3,3,3,3,3,3,3,3,3,3,3,3,3,3,3,3,3,3,3	1,1,1,0,0,0,0,0,1,0,0,0,0,1,0,1,1,1,0,1,0,1,1,0,1,1,1,0,1,0,1,0,1,1,1,1,1,1,1,0,0,0,0,1,0,1,1,0,1,1	1,1,1,0,0,0,0,0,1,0,0,0,0,1,0,1,1,1,0,1,0,1,1,0,1,1,1,0,0,0,1,0,1,1,1,1,1,1,1,0,0,0,0,1,0,0,1,0,1,1	3,3,3,3,3,3,3,3,3,3,3,3,3,3,3,3,3,3,3,3,3,3,3,3,3,3,3,3,3,3,3,3,3,3,3,3,3,3,3,3,3,3,3,3,3,3,3,3,3,3	2,2,2,2,2,2,2,2,2,2,2,2,2,2,2,2,2,2,2,2,2,2,2,2,2,2,2,2,2,2,2,2,2,2,2,2,2,2,2,2,2,2,2,2,2,2,2,2,2,2	1,1,1,3,2,0,0,0,3,2,1,1,1,0,2,2,0,1,3,0,1,0,0,2,0,2,3,2,3,0,3,0,0,0,2,1,1,2,1,3,2,0,3,0,0,3,1,1,1,2	1,1,1,0,0,0,1,0,1,0,0,0,1,1,1,1,1,1,0,1,0,0,1,0,1,1,1,1,0,0,1,1,1,1,1,1,1,1,1,0,0,0,0,1,0,0,1,0,1,1	1,1,1,0,0,0,1,0,1,0,0,0,1,1,0,1,1,1,0,1,0,0,1,0,1,1,1,1,0,0,1,1,1,1,1,1,1,1,1,0,0,0,0,1,0,0,1,0,1,1	1,1,1,0,0,0,1,0,1,0,0,0,1,1,0,1,1,1,0,1,0,1,1,0,1,1,1,1,0,0,1,1,1,1,1,1,1,1,1,0,0,0,0,1,0,0,1,0,1,1	1,1,1,0,0,0,0,0,1,0,0,0,1,1,0,1,1,1,0,1,0,1,1,0,1,1,1,0,0,0,1,0,1,1,1,1,1,1,1,0,0,0,0,1,0,0,1,0,1,1
246200	2,2,2,2,2,2,2,2,2,2,2,2,2,2,2,2,2,2,2,2,2,2,2,2,2,2,2,2,2,2,2,2,2,2,2,2,2,2,2,2,2,2,2,2,2,2,2,2,2,2	2,2,2,2,2,2,2,2,2,2,2,2,2,2,2,2,2,2,2,2,2,2,2,2,2,2,2,2,2,2,2,2,2,2,2,2,2,2,2,2,2,2,2,2,2,2,2,2,2,2	3,3,3,3,3,3,3,3,3,3,3,3,3,3,3,3,3,3,3,3,3,3,3,3,3,3,3,3,3,3,3,3,3,3,3,3,3,3,3,3,3,3,3,3,3,3,3,3,3,3	3,3,3,3,3,3,3,3,3,3,3,3,3,3,3,3,3,3,3,3,3,3,3,3,3,3,3,3,3,3,3,3,3,3,3,3,3,3,3,3,3,3,3,3,3,3,3,3,3,3	0,1,0,0,0,1,1,0,1,0,0,1,1,1,1,0,0,0,0,0,1,0,0,1,1,0,1,1,0,1,0,0,0,0,0,0,0,0,0,1,0,0,0,0,0,1,0,1,0,1	0,1,0,0,0,1,1,0,1,0,0,1,1,1,1,0,0,0,0,0,1,0,0,1,1,0,1,1,0,1,0,0,0,0,0,0,0,0,0,1,0,0,0,0,0,1,0,1,0,1	0,1,0,0,0,1,1,0,0,0,0,1,1,1,1,0,0,0,0,0,1,0,0,1,1,0,1,1,0,1,0,0,0,0,0,0,0,0,0,1,0,0,0,0,0,1,1,1,0,1	0,1,0,0,0,1,1,1,0,0,0,1,1,1,1,0,0,0,0,0,1,0,0,1,1,0,1,1,0,1,0,0,0,0,0,0,0,0,0,1,0,0,0,0,0,1,1,1,0,1	0,1,0,0,0,1,1,1,0,0,0,1,1,1,1,0,0,0,0,0,1,0,0,1,1,0,1,1,0,1,0,0,0,0,0,0,0,0,0,1,0,0,0,0,0,1,1,1,0,1	0,1,1,0,0,1,1,1,1,0,0,1,1,1,1,0,0,0,0,0,1,1,0,1,1,0,1,1,0,1,0,0,0,0,0,0,0,0,0,1,0,0,1,0,0,1,1,1,0,1	3,3,3,3,3,3,3,3,3,3,3,3,3,3,3,3,3,3,3,3,3,3,3,3,3,3,3,3,3,3,3,3,3,3,3,3,3,3,3,3,3,3,3,3,3,3,3,3,3,3	3,3,3,3,3,3,3,3,3,3,3,3,3,3,3,3,3,3,3,3,3,3,3,3,3,3,3,3,3,3,3,3,3,3,3,3,3,3,3,3,3,3,3,3,3,3,3,3,3,3	2,2,2,2,2,2,2,2,2,2,2,2,2,2,2,2,2,2,2,2,2,2,2,2,2,2,2,2,2,2,2,2,2,2,2,2,2,2,2,2,2,2,2,2,2,2,2,2,2,2	2,2,2,2,2,2,2,2,2,2,2,2,2,2,2,2,2,2,2,2,2,2,2,2,2,2,2,2,2,2,2,2,2,2,2,2,2,2,2,2,2,2,2,2,2,2,2,2,2,2	2,2,2,2,2,2,2,2,2,2,2,2,2,2,2,2,2,2,2,2,2,2,2,2,2,2,2,2,2,2,2,2,2,2,2,2,2,2,2,2,2,2,2,2,2,2,2,2,2,2	3,3,3,3,3,3,3,3,3,3,3,3,3,3,3,3,3,3,3,3,3,3,3,3,3,3,3,3,3,3,3,3,3,3,3,3,3,3,3,3,3,3,3,3,3,3,3,3,3,3	3,3,3,3,3,3,3,3,3,3,3,3,3,3,3,3,3,3,3,3,3,3,3,3,3,3,3,3,3,3,3,3,3,3,3,3,3,3,3,3,3,3,3,3,3,3,3,3,3,3	0,1,0,0,0,1,1,1,0,0,0,1,1,1,1,0,0,0,0,0,1,0,0,1,1,0,1,1,0,1,0,0,0,0,0,0,0,0,0,1,0,0,1,0,0,1,1,1,0,1	0,1,0,0,0,1,1,1,0,0,0,1,1,1,1,0,0,0,0,0,1,0,0,1,1,0,1,1,0,1,0,0,0,0,0,0,0,0,0,1,0,0,0,0,0,1,1,1,0,1	3,3,3,3,3,3,3,3,3,3,3,3,3,3,3,3,3,3,3,3,3,3,3,3,3,3,3,3,3,3,3,3,3,3,3,3,3,3,3,3,3,3,3,3,3,3,3,3,3,3	2,2,2,2,2,2,2,2,2,2,2,2,2,2,2,2,2,2,2,2,2,2,2,2,2,2,2,2,2,2,2,2,2,2,2,2,2,2,2,2,2,2,2,2,2,2,2,2,2,2	2,0,0,0,3,0,2,0,2,0,2,0,0,2,2,0,3,2,1,1,3,3,1,1,1,3,0,1,1,2,1,2,0,2,3,0,0,1,2,3,0,2,1,2,1,0,3,3,2,2	0,1,0,0,0,1,1,0,1,0,0,1,1,1,1,0,0,0,0,0,1,0,0,1,1,0,1,1,0,1,0,0,0,0,0,0,0,0,0,1,0,0,0,0,0,1,0,1,0,1	0,1,0,0,0,1,1,0,1,0,0,1,1,1,1,0,0,0,0,0,1,0,0,1,1,0,1,1,0,1,0,0,0,0,0,0,0,0,0,1,0,0,0,0,0,1,0,1,0,1	0,1,0,0,0,1,1,0,0,0,0,1,1,1,1,0,0,0,0,0,1,0,0,1,1,0,1,1,0,1,0,0,0,0,0,0,0,0,0,1,0,0,0,0,0,1,1,1,0,1	0,1,0,0,0,1,1,1,0,0,0,1,1,1,1,0,0,0,0,0,1,0,0,1,1,0,1,1,0,1,0,0,0,0,0,0,0,0,0,1,0,0,0,0,0,1,1,1,0,1
246300	2,2,2,2,2,2,2,2,2,2,2,2,2,2,2,2,2,2,2,2,2,2,2,2,2,2,2,2,2,2,2,2,2,2,2,2,2,2,2,2,2,2,2,2,2,2,2,2,2,2	2,2,2,2,2,2,2,2,2,2,2,2,2,2,2,2,2,2,2,2,2,2,2,2,2,2,2,2,2,2,2,2,2,2,2,2,2,2,2,2,2,2,2,2,2,2,2,2,2,2	3,3,3,3,3,3,3,3,3,3,3,3,3,3,3,3,3,3,3,3,3,3,3,3,3,3,3,3,3,3,3,3,3,3,3,3,3,3,3,3,3,3,3,3,3,3,3,3,3,3	3,3,3,3,3,3,3,3,3,3,3,3,3,3,3,3,3,3,3,3,3,3,3,3,3,3,3,3,3,3,3,3,3,3,3,3,3,3,3,3,3,3,3,3,3,3,3,3,3,3	0,0,1,0,0,1,0,1,0,1,0,0,0,0,0,0,0,1,1,1,0,0,0,0,1,1,0,1,0,1,1,1,1,1,0,1,0,1,1,0,1,0,1,0,0,0,0,1,0,1	0,0,1,0,0,1,1,1,0,1,0,0,0,0,0,0,0,1,1,1,0,0,0,0,1,1,0,1,0,1,1,1,1,1,0,1,0,1,1,0,1,0,1,0,0,0,0,1,0,1	0,0,1,0,0,1,1,1,0,1,0,0,0,0,1,0,0,1,1,1,0,0,0,0,1,1,0,1,0,1,1,1,1,1,0,1,0,1,1,0,1,0,0,0,0,0,0,1,0,1	0,0,1,0,0,1,1,1,0,1,0,0,0,0,1,1,0,1,1,1,0,0,0,0,1,1,0,1,0,1,1,1,1,1,0,1,0,1,1,0,1,0,0,0,0,0,0,1,0,1	0,0,1,0,0,1,1,1,0,1,0,0,0,0,1,1,0,1,1,1,0,1,0,0,1,1,0,1,0,1,1,1,1,1,0,1,0,1,1,0,1,0,0,0,0,0,0,1,0,1	0,0,1,0,0,1,1,1,0,1,0,0,0,0,1,1,0,1,1,1,0,1,0,0,1,1,0,1,0,1,1,0,1,1,0,1,0,1,1,0,1,0,0,0,0,0,0,1,0,1	3,3,3,3,3,3,3,3,3,3,3,3,3,3,3,3,3,3,3,3,3,3,3,3,3,3,3,3,3,3,3,3,3,3,3,3,3,3,3,3,3,3,3,3,3,3,3,3,3,3	3,3,3,3,3,3,3,3,3,3,3,3,3,3,3,3,3,3,3,3,3,3,3,3,3,3,3,3,3,3,3,3,3,3,3,3,3,3,3,3,3,3,3,3,3,3,3,3,3,3	2,2,2,2,2,2,2,2,2,2,2,2,2,2,2,2,2,2,2,2,2,2,2,2,2,2,2,2,2,2,2,2,2,2,2,2,2,2,2,2,2,2,2,2,2,2,2,2,2,2	2,2,2,2,2,2,2,2,2,2,2,2,2,2,2,2,2,2,2,2,2,2,2,2,2,2,2,2,2,2,2,2,2,2,2,2,2,2,2,2,2,2,2,2,2,2,2,2,2,2	2,2,2,2,2,2,2,2,2,2,2,2,2,2,2,2,2,2,2,2,2,2,2,2,2,2,2,2,2,2,2,2,2,2,2,2,2,2,2,2,2,2,2,2,2,2,2,2,2,2	3,3,3,3,3,3,3,3,3,3,3,3,3,3,3,3,3,3,3,3,3,3,3,3,3,3,3,3,3,3,3,3,3,3,3,3,3,3,3,3,3,3,3,3,3,3,3,3,3,3	3,3,3,3,3,3,3,3,3,3,3,3,3,3,3,3,3,3,3,3,3,3,3,3,3,3,3,3,3,3,3,3,3,3,3,3,3,3,3,3,3,3,3,3,3,3,3,3,3,3	0,0,1,0,0,1,1,1,0,1,0,0,0,0,1,1,0,1,1,1,0,1,0,0,1,1,0,1,0,1,1,0,1,1,0,1,0,1,1,0,1,0,0,0,0,0,0,1,0,1	0,0,1,0,0,1,1,1,0,1,0,0,0,0,1,1,0,1,1,1,0,1,0,0,1,1,0,1,0,1,1,1,1,1,0,1,0,1,1,0,1,0,0,0,0,0,0,1,0,1	3,3,3,3,3,3,3,3,3,3,3,3,3,3,3,3,3,3,3,3,3,3,3,3,3,3,3,3,3,3,3,3,3,3,3,3,3,3,3,3,3,3,3,3,3,3,3,3,3,3	2,2,2,2,2,2,2,2,2,2,2,2,2,2,2,2,2,2,2,2,2,2,2,2,2,2,2,2,2,2,2,2,2,2,2,2,2,2,2,2,2,2,2,2,2,2,2,2,2,2	2,3,2,0,1,1,0,2,3,2,0,2,0,1,0,0,2,3,2,3,1,2,1,3,2,1,3,3,0,1,0,0,0,3,2,2,1,3,0,0,1,2,3,1,0,1,3,3,3,0	0,0,1,0,0,1,1,1,0,1,0,0,0,0,0,0,0,1,1,1,0,0,0,0,1,1,0,1,0,1,1,1,1,1,0,1,0,1,1,0,1,0,1,0,0,0,0,1,0,1	0,0,1,0,0,1,1,1,0,1,0,0,0,0,0,0,0,1,1,1,0,0,0,0,1,1,0,1,0,1,1,1,1,1,0,1,0,1,1,0,1,0,1,0,0,0,0,1,0,1	0,0,1,0,0,1,1,1,0,1,0,0,0,0,1,0,0,1,1,1,0,0,0,0,1,1,0,1,0,1,1,1,1,1,0,1,0,1,1,0,1,0,0,0,0,0,0,1,0,1	0,0,1,0,0,1,1,1,0,1,0,0,0,0,1,1,0,1,1,1,0,0,0,0,1,1,0,1,0,1,1,1,1,1,0,1,0,1,1,0,1,0,0,0,0,0,0,1,0,1
246400	2,2,2,2,2,2,2,2,2,2,2,2,2,2,2,2,2,2,2,2,2,2,2,2,2,2,2,2,2,2,2,2,2,2,2,2,2,2,2,2,2,2,2,2,2,2,2,2,2,2	2,2,2,2,2,2,2,2,2,2,2,2,2,2,2,2,2,2,2,2,2,2,2,2,2,2,2,2,2,2,2,2,2,2,2,2,2,2,2,2,2,2,2,2,2,2,2,2,2,2	3,3,3,3,3,3,3,3,3,3,3,3,3,3,3,3,3,3,3,3,3,3,3,3,3,3,3,3,3,3,3,3,3,3,3,3,3,3,3,3,3,3,3,3,3,3,3,3,3,3	3,3,3,3,3,3,3,3,3,3,3,3,3,3,3,3,3,3,3,3,3,3,3,3,3,3,3,3,3,3,3,3,3,3,3,3,3,3,3,3,3,3,3,3,3,3,3,3,3,3	0,1,0,0,0,1,1,0,0,0,0,0,0,1,0,1,1,0,0,1,0,0,1,1,1,0,1,1,0,0,1,0,1,1,0,0,0,0,0,0,1,1,0,0,0,0,0,1,0,0	0,1,0,0,0,1,1,0,0,0,0,0,0,1,0,1,1,0,0,1,0,0,1,1,1,0,1,1,0,0,1,0,1,1,0,0,0,0,0,0,1,1,0,0,0,0,0,1,0,0	0,1,0,0,0,1,1,0,0,0,0,0,0,1,0,1,1,0,0,1,0,0,1,1,1,0,1,1,0,0,1,0,1,1,0,0,0,0,0,0,1,1,0,0,0,0,0,1,0,0	0,1,0,0,0,1,1,0,0,0,0,0,0,1,0,1,1,0,0,1,0,0,1,1,1,0,1,1,0,1,1,0,1,1,0,0,0,0,0,0,1,1,0,0,0,0,0,1,0,0	0,1,0,0,0,1,1,0,0,0,0,0,0,1,0,1,1,0,1,1,0,0,1,1,1,0,1,1,0,1,1,0,1,1,0,0,0,0,0,0,1,1,0,0,0,0,0,1,0,0	0,1,0,1,0,1,1,0,0,0,0,0,0,1,0,1,1,0,1,1,0,0,1,1,1,0,1,1,0,1,1,0,1,0,0,0,0,0,0,0,1,1,0,0,0,0,1,1,0,0	3,3,3,3,3,3,3,3,3,3,3,3,3,3,3,3,3,3,3,3,3,3,3,3,3,3,3,3,3,3,3,3,3,3,3,3,3,3,3,3,3,3,3,3,3,3,3,3,3,3	3,3,3,3,3,3,3,3,3,3,3,3,3,3,3,3,3,3,3,3,3,3,3,3,3,3,3,3,3,3,3,3,3,3,3,3,3,3,3,3,3,3,3,3,3,3,3,3,3,3	2,2,2,2,2,2,2,2,2,2,2,2,2,2,2,2,2,2,2,2,2,2,2,2,2,2,2,2,2,2,2,2,2,2,2,2,2,2,2,2,2,2,2,2,2,2,2,2,2,2	2,2,2,2,2,2,2,2,2,2,2,2,2,2,2,2,2,2,2,2,2,2,2,2,2,2,2,2,2,2,2,2,2,2,2,2,2,2,2,2,2,2,2,2,2,2,2,2,2,2	2,2,2,2,2,2,2,2,2,2,2,2,2,2,2,2,2,2,2,2,2,2,2,2,2,2,2,2,2,2,2,2,2,2,2,2,2,2,2,2,2,2,2,2,2,2,2,2,2,2	3,3,3,3,3,3,3,3,3,3,3,3,3,3,3,3,3,3,3,3,3,3,3,3,3,3,3,3,3,3,3,3,3,3,3,3,3,3,3,3,3,3,3,3,3,3,3,3,3,3	3,3,3,3,3,3,3,3,3,3,3,3,3,3,3,3,3,3,3,3,3,3,3,3,3,3,3,3,3,3,3,3,3,3,3,3,3,3,3,3,3,3,3,3,3,3,3,3,3,3	0,1,0,1,0,1,1,0,0,0,0,0,0,1,0,1,1,0,1,1,0,0,1,1,1,0,1,1,0,1,1,0,1,0,0,0,0,0,0,0,1,1,0,0,0,0,1,1,0,0	0,1,0,0,0,1,1,0,0,0,0,0,0,1,0,1,1,0,1,1,0,0,1,1,1,0,1,1,0,1,1,0,1,1,0,0,0,0,0,0,1,1,0,0,0,0,0,1,0,0	3,3,3,3,3,3,3,3,3,3,3,3,3,3,3,3,3,3,3,3,3,3,3,3,3,3,3,3,3,3,3,3,3,3,3,3,3,3,3,3,3,3,3,3,3,3,3,3,3,3	2,2,2,2,2,2,2,2,2,2,2,2,2,2,2,2,2,2,2,2,2,2,2,2,2,2,2,2,2,2,2,2,2,2,2,2,2,2,2,2,2,2,2,2,2,2,2,2,2,2	2,2,2,2,1,3,3,2,0,2,2,3,1,3,0,0,3,1,0,0,0,1,2,3,3,2,3,1,2,1,3,2,3,3,2,2,2,0,2,3,2,3,2,1,0,0,2,2,1,0	0,1,0,0,0,1,1,0,0,0,0,0,0,1,0,1,1,0,0,1,0,0,1,1,1,0,1,1,0,0,1,0,1,1,0,0,0,0,0,0,1,1,0,0,0,0,0,1,0,0	0,1,0,0,0,1,1,0,0,0,0,0,0,1,0,1,1,0,0,1,0,0,1,1,1,0,1,1,0,0,1,0,1,1,0,0,0,0,0,0,1,1,0,0,0,0,0,1,0,0	0,1,0,0,0,1,1,0,0,0,0,0,0,1,0,1,1,0,0,1,0,0,1,1,1,0,1,1,0,0,1,0,1,1,0,0,0,0,0,0,1,1,0,0,0,0,0,1,0,0	0,1,0,0,0,1,1,0,0,0,0,0,0,1,0,1,1,0,0,1,0,0,1,1,1,0,1,1,0,1,1,0,1,1,0,0,0,0,0,0,1,1,0,0,0,0,0,1,0,0
246500	2,2,2,2,2,2,2,2,2,2,2,2,2,2,2,2,2,2,2,2,2,2,2,2,2,2,2,2,2,2,2,2,2,2,2,2,2,2,2,2,2,2,2,2,2,2,2,2,2,2	2,2,2,2,2,2,2,2,2,2,2,2,2,2,2,2,2,2,2,2,2,2,2,2,2,2,2,2,2,2,2,2,2,2,2,2,2,2,2,2,2,2,2,2,2,2,2,2,2,2	3,3,3,3,3,3,3,3,3,3,3,3,3,3,3,3,3,3,3,3,3,3,3,3,3,3,3,3,3,3,3,3,3,3,3,3,3,3,3,3,3,3,3,3,3,3,3,3,3,3	3,3,3,3,3,3,3,3,3,3,3,3,3,3,3,3,3,3,3,3,3,3,3,3,3,3,3,3,3,3,3,3,3,3,3,3,3,3,3,3,3,3,3,3,3,3,3,3,3,3	1,1,0,1,1,0,0,0,0,1,1,1,0,0,1,0,0,0,0,0,1,1,0,0,0,1,1,0,1,0,0,0,1,0,0,1,0,1,1,0,1,1,0,1,1,0,0,0,1,0	1,1,0,1,1,1,0,0,0,1,1,1,0,1,1,0,0,0,0,0,1,1,0,0,0,1,0,0,1,0,0,0,1,0,0,1,0,1,1,0,1,1,0,1,1,0,0,0,1,0	1,1,0,1,1,1,0,0,0,1,1,1,0,1,1,0,0,0,0,0,1,1,0,0,0,1,1,0,1,0,0,0,1,0,0,1,0,1,1,0,1,1,0,1,1,0,0,0,1,0	1,1,0,1,1,1,0,0,0,1,1,1,0,1,1,0,0,0,0,0,1,1,0,0,0,1,1,0,1,0,0,0,1,0,0,1,0,1,1,0,1,1,0,1,1,0,0,0,1,0	1,0,0,1,1,1,0,0,0,1,1,1,0,1,1,0,0,0,0,0,1,1,0,0,0,1,1,0,1,0,0,0,1,0,0,1,0,1,1,0,1,1,0,1,1,0,0,0,1,0	1,0,0,1,1,1,0,1,0,0,1,0,0,1,1,0,0,0,0,0,1,1,0,0,0,1,1,0,1,0,0,0,1,0,0,0,0,0,1,0,1,1,0,1,1,0,0,0,1,0	3,3,3,3,3,3,3,3,3,3,3,3,3,3,3,3,3,3,3,3,3,3,3,3,3,3,3,3,3,3,3,3,3,3,3,3,3,3,3,3,3,3,3,3,3,3,3,3,3,3	3,3,3,3,3,3,3,3,3,3,3,3,3,3,3,3,3,3,3,3,3,3,3,3,3,3,3,3,3,3,3,3,3,3,3,3,3,3,3,3,3,3,3,3,3,3,3,3,3,3	2,2,2,2,2,2,2,2,2,2,2,2,2,2,2,2,2,2,2,2,2,2,2,2,2,2,2,2,2,2,2,2,2,2,2,2,2,2,2,2,2,2,2,2,2,2,2,2,2,2	2,2,2,2,2,2,2,2,2,2,2,2,2,2,2,2,2,2,2,2,2,2,2,2,2,2,2,2,2,2,2,2,2,2,2,2,2,2,2,2,2,2,2,2,2,2,2,2,2,2	2,2,2,2,2,2,2,2,2,2,2,2,2,2,2,2,2,2,2,2,2,2,2,2,2,2,2,2,2,2,2,2,2,2,2,2,2,2,2,2,2,2,2,2,2,2,2,2,2,2	3,3,3,3,3,3,3,3,3,3,3,3,3,3,3,3,3,3,3,3,3,3,3,3,3,3,3,3,3,3,3,3,3,3,3,3,3,3,3,3,3,3,3,3,3,3,3,3,3,3	3,3,3,3,3,3,3,3,3,3,3,3,3,3,3,3,3,3,3,3,3,3,3,3,3,3,3,3,3,3,3,3,3,3,3,3,3,3,3,3,3,3,3,3,3,3,3,3,3,3	1,0,0,1,1,1,0,0,0,0,1,1,0,1,1,0,0,0,0,0,1,1,0,0,0,1,1,0,1,0,0,0,1,0,0,0,0,1,1,0,1,1,0,1,1,0,0,0,1,0	1,0,0,1,1,1,0,0,0,1,1,1,0,1,1,0,0,0,0,0,1,1,0,0,0,1,1,0,1,0,0,0,1,0,0,1,0,1,1,0,1,1,0,1,1,0,0,0,1,0	3,3,3,3,3,3,3,3,3,3,3,3,3,3,3,3,3,3,3,3,3,3,3,3,3,3,3,3,3,3,3,3,3,3,3,3,3,3,3,3,3,3,3,3,3,3,3,3,3,3	2,2,2,2,2,2,2,2,2,2,2,2,2,2,2,2,2,2,2,2,2,2,2,2,2,2,2,2,2,2,2,2,2,2,2,2,2,2,2,2,2,2,2,2,2,2,2,2,2,2	0,2,1,2,1,1,3,3,3,2,2,1,0,2,0,2,3,3,2,0,1,3,1,2,1,1,0,3,3,3,1,2,0,2,1,1,1,0,3,2,1,3,2,1,3,1,3,1,3,2	1,1,0,1,1,1,0,0,0,1,1,1,0,1,1,0,0,0,0,0,1,1,0,0,0,1,1,0,1,0,0,0,1,0,0,1,0,1,1,0,1,1,0,1,1,0,0,0,1,0	1,1,0,1,1,1,0,0,0,1,1,1,0,1,1,0,0,0,0,0,1,1,0,0,0,1,1,0,1,0,0,0,1,0,0,1,0,1,1,0,1,1,0,1,1,0,0,0,1,0	1,1,0,1,1,1,0,0,0,1,1,1,0,1,1,0,0,0,0,0,1,1,0,0,0,1,1,0,1,0,0,0,1,0,0,1,0,1,1,0,1,1,0,1,1,0,0,0,1,0	1,1,0,1,1,1,0,0,0,1,1,1,0,1,1,0,0,0,0,0,1,1,0,0,0,1,1,0,1,0,0,0,1,0,0,1,0,1,1,0,1,1,0,1,1,0,0,0,1,0
246600	2,2,2,2,2,2,2,2,2,2,2,2,2,2,2,2,2,2,2,2,2,2,2,2,2,2,2,2,2,2,2,2,2,2,2,2,2,2,2,2,2,2,2,2,2,2,2,2,2,2	2,2,2,2,2,2,2,2,2,2,2,2,2,2,2,2,2,2,2,2,2,2,2,2,2,2,2,2,2,2,2,2,2,2,2,2,2,2,2,2,2,2,2,2,2,2,2,2,2,2	3,3,3,3,3,3,3,3,3,3,3,3,3,3,3,3,3,3,3,3,3,3,3,3,3,3,3,3,3,3,3,3,3,3,3,3,3,3,3,3,3,3,3,3,3,3,3,3,3,3	3,3,3,3,3,3,3,3,3,3,3,3,3,3,3,3,3,3,3,3,3,3,3,3,3,3,3,3,3,3,3,3,3,3,3,3,3,3,3,3,3,3,3,3,3,3,3,3,3,3	1,1,0,0,0,0,0,0,1,1,1,1,0,0,1,0,1,1,1,1,1,1,1,0,1,1,1,0,0,0,1,1,1,0,0,0,1,1,0,1,0,1,1,1,1,1,1,1,0,0	1,1,0,1,0,0,0,0,1,1,1,1,0,0,1,0,1,1,1,1,1,1,1,0,1,1,1,0,0,0,1,1,1,0,0,0,1,1,0,1,0,1,1,1,1,1,1,1,0,0	1,1,0,1,0,0,0,0,0,1,1,1,0,0,1,0,1,1,1,1,1,1,1,0,1,0,1,0,0,0,1,1,1,0,0,0,1,1,0,1,0,1,1,1,1,1,0,1,0,0	1,1,0,1,0,0,0,0,0,1,1,0,0,0,1,0,1,1,1,1,1,1,1,0,0,0,1,0,0,0,1,1,1,0,0,0,1,1,0,1,0,1,0,1,1,1,0,1,0,0	1,1,0,1,0,0,0,0,0,1,1,0,0,0,1,0,1,1,1,1,1,1,1,0,0,0,1,0,0,0,1,1,1,0,0,0,1,1,0,1,0,1,0,1,1,1,0,1,0,0	1,1,0,1,0,0,0,0,0,1,1,0,0,0,1,0,1,1,1,1,1,1,1,0,0,0,1,0,0,0,1,1,1,0,0,0,1,1,0,1,0,1,0,1,1,1,0,1,0,0	3,3,3,3,3,3,3,3,3,3,3,3,3,3,3,3,3,3,3,3,3,3,3,3,3,3,3,3,3,3,3,3,3,3,3,3,3,3,3,3,3,3,3,3,3,3,3,3,3,3	3,3,3,3,3,3,3,3,3,3,3,3,3,3,3,3,3,3,3,3,3,3,3,3,3,3,3,3,3,3,3,3,3,3,3,3,3,3,3,3,3,3,3,3,3,3,3,3,3,3	2,2,2,2,2,2,2,2,2,2,2,2,2,2,2,2,2,2,2,2,2,2,2,2,2,2,2,2,2,2,2,2,2,2,2,2,2,2,2,2,2,2,2,2,2,2,2,2,2,2	2,2,2,2,2,2,2,2,2,2,2,2,2,2,2,2,2,2,2,2,2,2,2,2,2,2,2,2,2,2,2,2,2,2,2,2,2,2,2,2,2,2,2,2,2,2,2,2,2,2	2,2,2,2,2,2,2,2,2,2,2,2,2,2,2,2,2,2,2,2,2,2,2,2,2,2,2,2,2,2,2,2,2,2,2,2,2,2,2,2,2,2,2,2,2,2,2,2,2,2	3,3,3,3,3,3,3,3,3,3,3,3,3,3,3,3,3,3,3,3,3,3,3,3,3,3,3,3,3,3,3,3,3,3,3,3,3,3,3,3,3,3,3,3,3,3,3,3,3,3	3,3,3,3,3,3,3,3,3,3,3,3,3,3,3,3,3,3,3,3,3,3,3,3,3,3,3,3,3,3,3,3,3,3,3,3,3,3,3,3,3,3,3,3,3,3,3,3,3,3	1,1,0,1,0,0,0,0,0,1,1,0,0,0,1,0,1,1,1,1,1,1,1,0,0,0,1,0,0,0,1,1,1,0,0,0,1,1,0,1,0,1,0,1,1,1,0,1,0,0	1,1,0,1,0,0,0,0,0,1,1,0,0,0,1,0,1,1,1,1,1,1,1,0,0,0,1,0,0,0,1,1,1,0,0,0,1,1,0,1,0,1,0,1,1,1,0,1,0,0	3,3,3,3,3,3,3,3,3,3,3,3,3,3,3,3,3,3,3,3,3,3,3,3,3,3,3,3,3,3,3,3,3,3,3,3,3,3,3,3,3,3,3,3,3,3,3,3,3,3	2,2,2,2,2,2,2,2,2,2,2,2,2,2,2,2,2,2,2,2,2,2,2,2,2,2,2,2,2,2,2,2,2,2,2,2,2,2,2,2,2,2,2,2,2,2,2,2,2,2	0,0,2,1,0,3,2,0,2,0,0,0,0,2,3,2,2,0,1,2,3,0,1,2,2,3,3,0,2,3,1,3,3,3,2,3,1,2,1,2,1,2,1,1,2,0,1,3,2,0	1,1,0,0,0,0,0,0,1,1,1,1,0,0,1,0,1,1,1,1,1,1,1,0,1,1,1,0,0,0,1,1,1,0,0,0,1,1,0,1,0,1,1,1,1,1,1,1,0,0	1,1,0,1,0,0,0,0,1,1,1,1,0,0,1,0,1,1,1,1,1,1,1,0,1,1,1,0,0,0,1,1,1,0,0,0,1,1,0,1,0,1,1,1,1,1,1,1,0,0	1,1,0,1,0,0,0,0,0,1,1,1,0,0,1,0,1,1,1,1,1,1,1,0,1,0,1,0,0,0,1,1,1,0,0,0,1,1,0,1,0,1,1,1,1,1,0,1,0,0	1,1,0,1,0,0,0,0,0,1,1,0,0,0,1,0,1,1,1,1,1,1,1,0,0,0,1,0,0,0,1,1,1,0,0,0,1,1,0,1,0,1,0,1,1,1,0,1,0,0
246700	2,2,2,2,2,2,2,2,2,2,2,2,2,2,2,2,2,2,2,2,2,2,2,2,2,2,2,2,2,2,2,2,2,2,2,2,2,2,2,2,2,2,2,2,2,2,2,2,2,2	2,2,2,2,2,2,2,2,2,2,2,2,2,2,2,2,2,2,2,2,2,2,2,2,2,2,2,2,2,2,2,2,2,2,2,2,2,2,2,2,2,2,2,2,2,2,2,2,2,2	3,3,3,3,3,3,3,3,3,3,3,3,3,3,3,3,3,3,3,3,3,3,3,3,3,3,3,3,3,3,3,3,3,3,3,3,3,3,3,3,3,3,3,3,3,3,3,3,3,3	3,3,3,3,3,3,3,3,3,3,3,3,3,3,3,3,3,3,3,3,3,3,3,3,3,3,3,3,3,3,3,3,3,3,3,3,3,3,3,3,3,3,3,3,3,3,3,3,3,3	1,0,1,0,1,1,0,1,1,0,1,0,1,0,0,1,1,1,1,0,0,0,1,0,0,0,0,0,1,0,1,0,0,1,1,1,0,1,0,1,0,0,1,1,1,0,1,1,1,0	1,0,1,0,1,1,0,1,1,0,1,0,1,0,0,1,1,1,1,0,0,0,1,0,0,0,0,0,1,0,0,0,0,1,1,1,0,1,0,1,0,0,1,1,1,0,0,1,1,0	1,0,1,0,1,1,0,1,1,0,1,0,0,0,0,1,1,1,1,0,0,0,1,0,0,0,0,0,1,0,0,0,0,1,1,1,0,1,0,1,0,0,1,1,1,0,1,1,1,0	1,0,1,0,1,1,0,0,1,0,1,0,1,0,0,1,1,1,1,0,0,0,1,0,0,0,0,0,1,0,0,0,0,1,1,0,0,1,0,1,0,0,1,1,1,0,0,1,1,0	1,0,1,0,1,0,0,0,1,0,1,0,1,0,0,1,1,1,1,0,0,0,1,0,0,0,0,0,1,0,0,0,0,1,1,1,0,1,0,1,0,0,1,1,0,0,0,1,1,0	1,0,1,0,1,1,0,0,1,0,1,0,1,0,0,1,1,1,1,0,0,0,1,0,0,0,0,0,1,0,0,0,0,1,1,1,0,1,0,1,0,0,1,1,0,0,0,1,1,0	3,3,3,3,3,3,3,3,3,3,3,3,3,3,3,3,3,3,3,3,3,3,3,3,3,3,3,3,3,3,3,3,3,3,3,3,3,3,3,3,3,3,3,3,3,3,3,3,3,3	3,3,3,3,3,3,3,3,3,3,3,3,3,3,3,3,3,3,3,3,3,3,3,3,3,3,3,3,3,3,3,3,3,3,3,3,3,3,3,3,3,3,3,3,3,3,3,3,3,3	2,2,2,2,2,2,2,2,2,2,2,2,2,2,2,2,2,2,2,2,2,2,2,2,2,2,2,2,2,2,2,2,2,2,2,2,2,2,2,2,2,2,2,2,2,2,2,2,2,2	2,2,2,2,2,2,2,2,2,2,2,2,2,2,2,2,2,2,2,2,2,2,2,2,2,2,2,2,2,2,2,2,2,2,2,2,2,2,2,2,2,2,2,2,2,2,2,2,2,2	2,2,2,2,2,2,2,2,2,2,2,2,2,2,2,2,2,2,2,2,2,2,2,2,2,2,2,2,2,2,2,2,2,2,2,2,2,2,2,2,2,2,2,2,2,2,2,2,2,2	3,3,3,3,3,3,3,3,3,3,3,3,3,3,3,3,3,3,3,3,3,3,3,3,3,3,3,3,3,3,3,3,3,3,3,3,3,3,3,3,3,3,3,3,3,3,3,3,3,3	3,3,3,3,3,3,3,3,3,3,3,3,3,3,3,3,3,3,3,3,3,3,3,3,3,3,3,3,3,3,3,3,3,3,3,3,3,3,3,3,3,3,3,3,3,3,3,3,3,3	1,0,1,0,1,1,0,0,1,0,1,0,1,0,0,1,1,1,1,0,0,0,1,0,0,0,0,0,1,0,0,0,0,1,1,1,0,1,0,1,0,0,1,1,0,0,0,1,1,0	1,0,1,0,1,1,0,0,1,0,1,0,1,0,0,1,1,1,1,0,0,0,1,0,0,0,0,0,1,0,0,0,0,1,1,1,0,1,0,1,0,0,1,1,0,0,0,1,1,0	3,3,3,3,3,3,3,3,3,3,3,3,3,3,3,3,3,3,3,3,3,3,3,3,3,3,3,3,3,3,3,3,3,3,3,3,3,3,3,3,3,3,3,3,3,3,3,3,3,3	2,2,2,2,2,2,2,2,2,2,2,2,2,2,2,2,2,2,2,2,2,2,2,2,2,2,2,2,2,2,2,2,2,2,2,2,2,2,2,2,2,2,2,2,2,2,2,2,2,2	2,2,2,3,3,2,2,0,3,2,3,2,3,3,2,2,3,0,0,2,1,3,0,2,3,3,3,0,0,2,2,0,2,3,3,2,2,2,2,3,0,2,3,2,3,2,0,0,3,3	1,0,1,0,1,1,0,1,1,0,1,0,1,0,0,1,1,1,1,0,0,0,1,0,0,0,0,0,1,0,1,0,0,1,1,1,0,1,0,1,0,0,1,1,1,0,1,1,1,0	1,0,1,0,1,1,0,1,1,0,1,0,1,0,0,1,1,1,1,0,0,0,1,0,0,0,0,0,1,0,0,0,0,1,1,1,0,1,0,1,0,0,1,1,1,0,0,1,1,0	1,0,1,0,1,1,0,1,1,0,1,0,1,0,0,1,1,1,1,0,0,0,1,0,0,0,0,0,1,0,0,0,0,1,1,1,0,1,0,1,0,0,1,1,1,0,0,1,1,0	1,0,1,0,1,1,0,0,1,0,1,0,1,0,0,1,1,1,1,0,0,0,1,0,0,0,0,0,1,0,0,0,0,1,1,1,0,1,0,1,0,0,1,1,1,0,0,1,1,0
246800	2,2,2,2,2,2,2,2,2,2,2,2,2,2,2,2,2,2,2,2,2,2,2,2,2,2,2,2,2,2,2,2,2,2,2,2,2,2,2,2,2,2,2,2,2,2,2,2,2,2	2,2,2,2,2,2,2,2,2,2,2,2,2,2,2,2,2,2,2,2,2,2,2,2,2,2,2,2,2,2,2,2,2,2,2,2,2,2,2,2,2,2,2,2,2,2,2,2,2,2	3,3,3,3,3,3,3,3,3,3,3,3,3,3,3,3,3,3,3,3,3,3,3,3,3,3,3,3,3,3,3,3,3,3,3,3,3,3,3,3,3,3,3,3,3,3,3,3,3,3	3,3,3,3,3,3,3,3,3,3,3,3,3,3,3,3,3,3,3,3,3,3,3,3,3,3,3,3,3,3,3,3,3,3,3,3,3,3,3,3,3,3,3,3,3,3,3,3,3,3	1,0,0,0,0,1,0,1,0,1,0,1,1,1,1,0,1,0,1,1,0,0,0,1,1,0,1,0,1,1,1,0,0,0,0,1,0,1,0,0,0,1,0,1,1,0,1,0,0,0	1,0,0,0,0,1,0,1,0,1,0,1,1,1,1,0,1,0,1,1,0,0,0,1,1,0,1,0,1,1,1,0,0,0,0,1,0,0,0,0,0,1,0,1,1,0,1,0,0,0	1,0,0,0,0,1,0,1,0,1,0,1,1,1,1,0,1,0,1,1,0,0,0,1,1,0,1,0,1,1,1,0,0,0,0,1,0,0,0,0,0,1,0,1,1,0,1,0,0,0	1,0,0,0,0,1,1,1,0,1,0,1,1,1,1,0,1,0,1,1,0,0,0,1,1,0,1,0,1,1,1,0,0,0,0,1,0,0,0,0,0,1,0,1,1,0,1,0,0,0	1,0,0,0,0,1,1,1,0,0,0,1,1,1,1,0,1,0,1,1,0,0,0,1,1,0,1,0,1,1,1,0,0,0,0,1,0,0,0,0,0,1,0,1,1,1,1,1,0,0	1,0,0,0,0,1,1,1,1,0,0,1,1,1,1,0,1,0,1,1,1,0,0,1,1,0,1,0,1,1,1,0,0,0,0,1,0,0,0,0,0,1,0,1,1,1,1,1,0,0	3,3,3,3,3,3,3,3,3,3,3,3,3,3,3,3,3,3,3,3,3,3,3,3,3,3,3,3,3,3,3,3,3,3,3,3,3,3,3,3,3,3,3,3,3,3,3,3,3,3	3,3,3,3,3,3,3,3,3,3,3,3,3,3,3,3,3,3,3,3,3,3,3,3,3,3,3,3,3,3,3,3,3,3,3,3,3,3,3,3,3,3,3,3,3,3,3,3,3,3	2,2,2,2,2,2,2,2,2,2,2,2,2,2,2,2,2,2,2,2,2,2,2,2,2,2,2,2,2,2,2,2,2,2,2,2,2,2,2,2,2,2,2,2,2,2,2,2,2,2	2,2,2,2,2,2,2,2,2,2,2,2,2,2,2,2,2,2,2,2,2,2,2,2,2,2,2,2,2,2,2,2,2,2,2,2,2,2,2,2,2,2,2,2,2,2,2,2,2,2	2,2,2,2,2,2,2,2,2,2,2,2,2,2,2,2,2,2,2,2,2,2,2,2,2,2,2,2,2,2,2,2,2,2,2,2,2,2,2,2,2,2,2,2,2,2,2,2,2,2	3,3,3,3,3,3,3,3,3,3,3,3,3,3,3,3,3,3,3,3,3,3,3,3,3,3,3,3,3,3,3,3,3,3,3,3,3,3,3,3,3,3,3,3,3,3,3,3,3,3	3,3,3,3,3,3,3,3,3,3,3,3,3,3,3,3,3,3,3,3,3,3,3,3,3,3,3,3,3,3,3,3,3,3,3,3,3,3,3,3,3,3,3,3,3,3,3,3,3,3	1,0,0,0,0,1,1,1,1,0,0,1,1,1,1,0,1,0,1,1,1,0,0,1,1,0,1,0,1,1,1,0,0,0,0,1,0,0,0,0,0,1,0,1,1,1,1,1,0,0	1,0,0,0,0,1,1,1,0,0,0,1,1,1,1,0,1,0,1,1,0,0,0,1,1,0,1,0,1,1,1,0,0,0,0,1,0,0,0,0,0,1,0,1,1,1,1,1,0,0	3,3,3,3,3,3,3,3,3,3,3,3,3,3,3,3,3,3,3,3,3,3,3,3,3,3,3,3,3,3,3,3,3,3,3,3,3,3,3,3,3,3,3,3,3,3,3,3,3,3	2,2,2,2,2,2,2,2,2,2,2,2,2,2,2,2,2,2,2,2,2,2,2,2,2,2,2,2,2,2,2,2,2,2,2,2,2,2,2,2,2,2,2,2,2,2,2,2,2,2	0,0,3,3,0,0,0,0,3,1,2,2,0,2,0,2,2,0,2,2,3,2,3,0,2,0,3,2,0,3,2,2,3,1,2,2,3,0,2,0,2,0,2,2,3,3,3,1,1,2	1,0,0,0,0,1,0,1,0,1,0,1,1,1,1,0,1,0,1,1,0,0,0,1,1,0,1,0,1,1,1,0,0,0,0,1,0,0,0,0,0,1,0,1,1,0,1,0,0,0	1,0,0,0,0,1,0,1,0,1,0,1,1,1,1,0,1,0,1,1,0,0,0,1,1,0,1,0,1,1,1,0,0,0,0,1,0,0,0,0,0,1,0,1,1,0,1,0,0,0	1,0,0,0,0,1,0,1,0,1,0,1,1,1,1,0,1,0,1,1,0,0,0,1,1,0,1,0,1,1,1,0,0,0,0,1,0,0,0,0,0,1,0,1,1,0,1,0,0,0	1,0,0,0,0,1,1,1,0,1,0,1,1,1,1,0,1,0,1,1,0,0,0,1,1,0,1,0,1,1,1,0,0,0,0,1,0,0,0,0,0,1,0,1,1,0,1,0,0,0
246900	2,2,2,2,2,2,2,2,2,2,2,2,2,2,2,2,2,2,2,2,2,2,2,2,2,2,2,2,2,2,2,2,2,2,2,2,2,2,2,2,2,2,2,2,2,2,2,2,2,2	2,2,2,2,2,2,2,2,2,2,2,2,2,2,2,2,2,2,2,2,2,2,2,2,2,2,2,2,2,2,2,2,2,2,2,2,2,2,2,2,2,2,2,2,2,2,2,2,2,2	3,3,3,3,3,3,3,3,3,3,3,3,3,3,3,3,3,3,3,3,3,3,3,3,3,3,3,3,3,3,3,3,3,3,3,3,3,3,3,3,3,3,3,3,3,3,3,3,3,3	3,3,3,3,3,3,3,3,3,3,3,3,3,3,3,3,3,3,3,3,3,3,3,3,3,3,3,3,3,3,3,3,3,3,3,3,3,3,3,3,3,3,3,3,3,3,3,3,3,3	1,0,0,1,0,1,1,0,0,1,0,0,1,0,0,0,0,1,0,1,0,0,0,1,1,0,1,0,0,1,1,0,0,1,0,1,0,1,0,1,1,0,1,1,1,0,1,0,0,0	1,0,0,1,0,1,1,0,0,1,0,0,1,0,0,0,0,1,0,1,0,0,0,1,1,0,1,0,0,1,1,0,0,1,0,1,0,1,0,1,1,0,1,1,1,0,1,0,0,0	1,0,0,0,0,1,1,1,0,1,0,0,1,0,0,0,0,1,0,1,0,0,0,1,1,0,1,0,0,1,1,0,0,1,0,1,0,1,0,1,1,1,1,1,1,0,1,0,0,0	0,0,0,1,0,1,1,1,0,1,0,0,1,0,0,0,1,1,0,0,0,0,0,1,1,0,1,0,0,1,1,0,0,1,0,1,0,1,0,1,1,0,1,0,1,0,1,1,0,0	0,0,0,1,0,1,1,1,0,1,0,1,1,0,0,0,1,0,0,0,0,0,0,0,1,0,1,1,0,1,1,0,0,1,0,1,0,1,0,1,1,0,1,1,1,0,0,1,0,0	0,0,0,0,0,1,1,1,0,1,0,0,0,0,0,0,1,0,0,0,0,1,0,0,1,1,1,1,1,1,1,0,0,1,0,1,1,1,0,1,1,0,1,1,1,0,1,1,0,0	3,3,3,3,3,3,3,3,3,3,3,3,3,3,3,3,3,3,3,3,3,3,3,3,3,3,3,3,3,3,3,3,3,3,3,3,3,3,3,3,3,3,3,3,3,3,3,3,3,3	3,3,3,3,3,3,3,3,3,3,3,3,3,3,3,3,3,3,3,3,3,3,3,3,3,3,3,3,3,3,3,3,3,3,3,3,3,3,3,3,3,3,3,3,3,3,3,3,3,3	2,2,2,2,2,2,2,2,2,2,2,2,2,2,2,2,2,2,2,2,2,2,2,2,2,2,2,2,2,2,2,2,2,2,2,2,2,2,2,2,2,2,2,2,2,2,2,2,2,2	2,2,2,2,2,2,2,2,2,2,2,2,2,2,2,2,2,2,2,2,2,2,2,2,2,2,2,2,2,2,2,2,2,2,2,2,2,2,2,2,2,2,2,2,2,2,2,2,2,2	2,2,2,2,2,2,2,2,2,2,2,2,2,2,2,2,2,2,2,2,2,2,2,2,2,2,2,2,2,2,2,2,2,2,2,2,2,2,2,2,2,2,2,2,2,2,2,2,2,2	3,3,3,3,3,3,3,3,3,3,3,3,3,3,3,3,3,3,3,3,3,3,3,3,3,3,3,3,3,3,3,3,3,3,3,3,3,3,3,3,3,3,3,3,3,3,3,3,3,3	3,3,3,3,3,3,3,3,3,3,3,3,3,3,3,3,3,3,3,3,3,3,3,3,3,3,3,3,3,3,3,3,3,3,3,3,3,3,3,3,3,3,3,3,3,3,3,3,3,3	0,0,0,1,0,1,1,1,0,1,0,0,1,0,0,0,1,0,0,0,0,0,0,0,1,0,1,1,0,1,1,0,0,1,0,1,0,1,0,1,1,0,1,1,1,0,1,1,0,0	0,0,0,1,0,1,1,1,0,1,0,0,1,0,0,0,1,0,0,0,0,0,0,0,1,0,1,1,0,1,1,0,0,1,0,1,0,1,0,1,1,0,1,1,1,0,1,1,0,0	3,3,3,3,3,3,3,3,3,3,3,3,3,3,3,3,3,3,3,3,3,3,3,3,3,3,3,3,3,3,3,3,3,3,3,3,3,3,3,3,3,3,3,3,3,3,3,3,3,3	2,2,2,2,2,2,2,2,2,2,2,2,2,2,2,2,2,2,2,2,2,2,2,2,2,2,2,2,2,2,2,2,2,2,2,2,2,2,2,2,2,2,2,2,2,2,2,2,2,2	2,0,3,1,0,3,0,0,1,1,2,0,1,3,1,1,0,3,2,0,0,0,2,3,2,1,2,3,1,1,1,3,1,3,3,3,2,1,1,0,0,3,3,3,1,3,2,2,0,2	1,0,0,1,0,1,1,0,0,1,0,0,1,0,0,0,0,1,0,1,0,0,0,1,1,0,1,0,0,1,1,0,0,1,0,1,0,1,0,1,1,0,1,1,1,0,1,0,0,0	1,0,0,1,0,1,1,0,0,1,0,0,1,0,0,0,0,1,0,1,0,0,0,1,1,0,1,0,0,1,1,0,0,1,0,1,0,1,0,1,1,0,1,1,1,0,1,0,0,0	1,0,0,1,0,1,1,1,0,1,0,0,1,0,0,0,0,1,0,1,0,0,0,1,1,0,1,0,0,1,1,0,0,1,0,1,0,1,0,1,1,0,1,1,1,0,1,0,0,0	0,0,0,1,0,1,1,1,0,1,0,0,1,0,0,0,1,1,0,0,0,0,0,1,1,0,1,0,0,1,1,0,0,1,0,1,0,1,0,1,1,0,1,1,1,0,1,1,0,0
247000	2,2,2,2,2,2,2,2,2,2,2,2,2,2,2,2,2,2,2,2,2,2,2,2,2,2,2,2,2,2,2,2,2,2,2,2,2,2,2,2,2,2,2,2,2,2,2,2,2,2	2,2,2,2,2,2,2,2,2,2,2,2,2,2,2,2,2,2,2,2,2,2,2,2,2,2,2,2,2,2,2,2,2,2,2,2,2,2,2,2,2,2,2,2,2,2,2,2,2,2	3,3,3,3,3,3,3,3,3,3,3,3,3,3,3,3,3,3,3,3,3,3,3,3,3,3,3,3,3,3,3,3,3,3,3,3,3,3,3,3,3,3,3,3,3,3,3,3,3,3	3,3,3,3,3,3,3,3,3,3,3,3,3,3,3,3,3,3,3,3,3,3,3,3,3,3,3,3,3,3,3,3,3,3,3,3,3,3,3,3,3,3,3,3,3,3,3,3,3,3	1,1,1,1,1,1,0,1,0,0,1,1,0,0,1,1,0,0,0,1,1,0,0,0,0,0,1,0,1,0,0,1,0,1,1,0,0,1,1,0,0,0,0,0,1,1,0,0,0,1	1,1,1,1,1,1,0,1,0,0,1,1,0,0,1,1,0,1,0,1,1,0,1,0,0,0,1,0,1,0,0,1,0,1,1,0,0,1,1,0,0,0,0,1,1,1,0,0,0,1	1,1,1,1,1,1,0,1,0,0,1,1,0,0,1,1,0,1,0,0,1,0,1,0,0,0,1,0,0,0,0,1,0,1,1,0,0,1,1,0,0,0,0,1,1,1,0,0,0,1	1,1,1,1,1,1,0,1,0,0,1,1,0,0,1,1,0,1,0,0,1,0,1,0,0,0,1,0,0,0,0,1,0,1,1,0,0,1,1,0,0,0,0,1,1,1,0,1,0,0	1,1,1,1,1,1,0,1,0,0,1,1,0,0,1,1,0,1,0,1,1,0,1,0,0,0,1,0,0,0,1,1,0,1,1,0,0,1,1,0,0,0,0,1,1,0,0,1,0,0	1,1,0,1,1,1,0,1,0,0,1,1,0,0,0,1,0,1,0,1,1,0,1,0,0,0,1,0,0,0,0,1,0,1,1,0,0,1,1,0,0,0,0,1,1,1,0,1,0,0	3,3,3,3,3,3,3,3,3,3,3,3,3,3,3,3,3,3,3,3,3,3,3,3,3,3,3,3,3,3,3,3,3,3,3,3,3,3,3,3,3,3,3,3,3,3,3,3,3,3	3,3,3,3,3,3,3,3,3,3,3,3,3,3,3,3,3,3,3,3,3,3,3,3,3,3,3,3,3,3,3,3,3,3,3,3,3,3,3,3,3,3,3,3,3,3,3,3,3,3	2,2,2,2,2,2,2,2,2,2,2,2,2,2,2,2,2,2,2,2,2,2,2,2,2,2,2,2,2,2,2,2,2,2,2,2,2,2,2,2,2,2,2,2,2,2,2,2,2,2	2,2,2,2,2,2,2,2,2,2,2,2,2,2,2,2,2,2,2,2,2,2,2,2,2,2,2,2,2,2,2,2,2,2,2,2,2,2,2,2,2,2,2,2,2,2,2,2,2,2	2,2,2,2,2,2,2,2,2,2,2,2,2,2,2,2,2,2,2,2,2,2,2,2,2,2,2,2,2,2,2,2,2,2,2,2,2,2,2,2,2,2,2,2,2,2,2,2,2,2	3,3,3,3,3,3,3,3,3,3,3,3,3,3,3,3,3,3,3,3,3,3,3,3,3,3,3,3,3,3,3,3,3,3,3,3,3,3,3,3,3,3,3,3,3,3,3,3,3,3	3,3,3,3,3,3,3,3,3,3,3,3,3,3,3,3,3,3,3,3,3,3,3,3,3,3,3,3,3,3,3,3,3,3,3,3,3,3,3,3,3,3,3,3,3,3,3,3,3,3	1,1,0,1,1,1,0,1,0,0,1,1,0,0,0,1,0,1,0,1,1,0,1,0,0,0,1,0,0,0,0,1,0,1,1,0,0,1,1,0,0,0,0,1,1,1,0,1,0,0	1,1,1,1,1,1,0,1,0,0,1,1,0,0,1,1,0,1,0,1,1,0,1,0,0,0,1,0,0,0,0,1,0,1,1,0,0,1,1,0,0,0,0,1,1,1,0,1,0,0	3,3,3,3,3,3,3,3,3,3,3,3,3,3,3,3,3,3,3,3,3,3,3,3,3,3,3,3,3,3,3,3,3,3,3,3,3,3,3,3,3,3,3,3,3,3,3,3,3,3	2,2,2,2,2,2,2,2,2,2,2,2,2,2,2,2,2,2,2,2,2,2,2,2,2,2,2,2,2,2,2,2,2,2,2,2,2,2,2,2,2,2,2,2,2,2,2,2,2,2	1,2,0,2,2,2,3,2,3,1,3,1,3,3,3,1,1,3,2,1,3,3,2,1,3,3,3,3,3,3,3,2,3,3,0,3,2,3,3,3,3,3,3,2,3,3,3,3,2,3	1,1,1,1,1,1,0,1,0,0,1,1,0,0,1,1,0,1,0,1,1,0,0,0,0,0,1,0,1,0,0,1,0,1,1,0,0,1,1,0,0,0,0,1,1,1,0,0,0,1	1,1,1,1,1,1,0,1,0,0,1,1,0,0,1,1,0,1,0,1,1,0,1,0,0,0,1,0,1,0,0,1,0,1,1,0,0,1,1,0,0,0,0,1,1,1,0,0,0,1	1,1,1,1,1,1,0,1,0,0,1,1,0,0,1,1,0,1,0,0,1,0,1,0,0,0,1,0,0,0,0,1,0,1,1,0,0,1,1,0,0,0,0,1,1,1,0,0,0,1	1,1,1,1,1,1,0,1,0,0,1,1,0,0,1,1,0,1,0,0,1,0,1,0,0,0,1,0,0,0,0,1,0,1,1,0,0,1,1,0,0,0,0,1,1,1,0,1,0,0
247100	2,2,2,2,2,2,2,2,2,2,2,2,2,2,2,2,2,2,2,2,2,2,2,2,2,2,2,2,2,2,2,2,2,2,2,2,2,2,2,2,2,2,2,2,2,2,2,2,2,2	2,2,2,2,2,2,2,2,2,2,2,2,2,2,2,2,2,2,2,2,2,2,2,2,2,2,2,2,2,2,2,2,2,2,2,2,2,2,2,2,2,2,2,2,2,2,2,2,2,2	3,3,3,3,3,3,3,3,3,3,3,3,3,3,3,3,3,3,3,3,3,3,3,3,3,3,3,3,3,3,3,3,3,3,3,3,3,3,3,3,3,3,3,3,3,3,3,3,3,3	3,3,3,3,3,3,3,3,3,3,3,3,3,3,3,3,3,3,3,3,3,3,3,3,3,3,3,3,3,3,3,3,3,3,3,3,3,3,3,3,3,3,3,3,3,3,3,3,3,3	0,1,1,1,0,1,1,0,1,0,0,1,0,1,1,0,0,0,1,0,1,1,0,0,0,0,1,0,0,1,1,1,0,0,1,0,0,1,1,1,1,0,0,1,1,0,1,0,1,1	0,0,1,1,0,1,1,0,1,0,0,1,0,0,1,0,0,0,1,1,1,1,0,0,0,0,0,0,0,1,1,1,0,0,1,0,0,1,1,1,1,0,0,1,1,0,1,0,1,1	0,0,1,1,0,1,1,0,1,0,0,1,0,0,1,0,0,0,1,1,1,1,0,0,0,0,0,0,0,1,1,1,0,0,1,0,0,1,1,1,1,0,0,1,1,0,1,0,1,1	0,0,1,1,0,1,1,0,1,0,1,1,0,0,1,0,0,0,1,1,1,1,0,0,0,0,1,0,0,1,1,1,0,0,1,0,0,0,1,1,1,0,0,1,1,0,1,0,1,1	0,0,1,1,0,1,1,0,1,0,1,1,0,0,1,0,0,0,1,1,1,1,0,0,0,0,1,0,0,1,1,1,0,0,1,0,0,1,1,1,1,0,0,1,1,0,1,0,1,1	0,0,1,1,0,1,1,0,1,0,1,1,0,0,1,0,0,0,1,1,1,1,0,0,0,0,1,0,0,1,1,1,0,0,1,0,0,1,0,1,1,0,0,1,1,0,1,0,1,1	3,3,3,3,3,3,3,3,3,3,3,3,3,3,3,3,3,3,3,3,3,3,3,3,3,3,3,3,3,3,3,3,3,3,3,3,3,3,3,3,3,3,3,3,3,3,3,3,3,3	3,3,3,3,3,3,3,3,3,3,3,3,3,3,3,3,3,3,3,3,3,3,3,3,3,3,3,3,3,3,3,3,3,3,3,3,3,3,3,3,3,3,3,3,3,3,3,3,3,3	2,2,2,2,2,2,2,2,2,2,2,2,2,2,2,2,2,2,2,2,2,2,2,2,2,2,2,2,2,2,2,2,2,2,2,2,2,2,2,2,2,2,2,2,2,2,2,2,2,2	2,2,2,2,2,2,2,2,2,2,2,2,2,2,2,2,2,2,2,2,2,2,2,2,2,2,2,2,2,2,2,2,2,2,2,2,2,2,2,2,2,2,2,2,2,2,2,2,2,2	2,2,2,2,2,2,2,2,2,2,2,2,2,2,2,2,2,2,2,2,2,2,2,2,2,2,2,2,2,2,2,2,2,2,2,2,2,2,2,2,2,2,2,2,2,2,2,2,2,2	3,3,3,3,3,3,3,3,3,3,3,3,3,3,3,3,3,3,3,3,3,3,3,3,3,3,3,3,3,3,3,3,3,3,3,3,3,3,3,3,3,3,3,3,3,3,3,3,3,3	3,3,3,3,3,3,3,3,3,3,3,3,3,3,3,3,3,3,3,3,3,3,3,3,3,3,3,3,3,3,3,3,3,3,3,3,3,3,3,3,3,3,3,3,3,3,3,3,3,3	0,0,1,1,0,1,1,0,1,0,1,1,0,0,1,0,0,0,1,1,1,1,0,0,0,0,1,0,0,1,1,1,0,0,1,0,0,1,0,1,1,0,0,1,1,0,1,0,1,1	0,0,1,1,0,1,1,0,1,0,1,1,0,0,1,0,0,0,1,1,1,1,0,0,0,0,1,0,0,1,1,1,0,0,1,0,0,1,1,1,1,0,0,1,1,0,1,0,1,1	3,3,3,3,3,3,3,3,3,3,3,3,3,3,3,3,3,3,3,3,3,3,3,3,3,3,3,3,3,3,3,3,3,3,3,3,3,3,3,3,3,3,3,3,3,3,3,3,3,3	3,0,0,2,2,2,0,3,0,1,2,3,1,3,3,3,0,2,0,0,1,0,3,1,0,0,2,1,3,0,0,3,3,3,3,1,1,2,3,2,2,1,3,0,3,1,3,3,1,2	2,2,2,2,2,2,2,2,2,2,2,2,2,2,2,2,2,2,2,2,2,2,2,2,2,2,2,2,2,2,2,2,2,2,2,2,2,2,2,2,2,2,2,2,2,2,2,2,2,2	0,0,1,1,0,1,1,0,1,0,0,1,0,0,1,0,0,0,1,1,1,1,0,0,0,0,0,0,0,1,1,1,0,0,1,0,0,1,1,1,1,0,0,1,1,0,1,0,1,1	0,0,1,1,0,1,1,0,1,0,0,1,0,0,1,0,0,0,1,1,1,1,0,0,0,0,0,0,0,1,1,1,0,0,1,0,0,1,1,1,1,0,0,1,1,0,1,0,1,1	0,0,1,1,0,1,1,0,1,0,0,1,0,0,1,0,0,0,1,1,1,1,0,0,0,0,0,0,0,1,1,1,0,0,1,0,0,1,1,1,1,0,0,1,1,0,1,0,1,1	0,0,1,1,0,1,1,0,1,0,1,1,0,0,1,0,0,0,1,1,1,1,0,0,0,0,1,0,0,1,1,1,0,0,1,0,0,1,1,1,1,0,0,1,1,0,1,0,1,1
247200	2,2,2,2,2,2,2,2,2,2,2,2,2,2,2,2,2,2,2,2,2,2,2,2,2,2,2,2,2,2,2,2,2,2,2,2,2,2,2,2,2,2,2,2,2,2,2,2,2,2	2,2,2,2,2,2,2,2,2,2,2,2,2,2,2,2,2,2,2,2,2,2,2,2,2,2,2,2,2,2,2,2,2,2,2,2,2,2,2,2,2,2,2,2,2,2,2,2,2,2	3,3,3,3,3,3,3,3,3,3,3,3,3,3,3,3,3,3,3,3,3,3,3,3,3,3,3,3,3,3,3,3,3,3,3,3,3,3,3,3,3,3,3,3,3,3,3,3,3,3	3,3,3,3,3,3,3,3,3,3,3,3,3,3,3,3,3,3,3,3,3,3,3,3,3,3,3,3,3,3,3,3,3,3,3,3,3,3,3,3,3,3,3,3,3,3,3,3,3,3	0,0,0,1,0,0,1,1,0,1,1,0,0,1,1,1,1,0,1,1,0,1,0,1,0,1,1,0,0,0,0,1,0,1,0,1,0,1,1,0,0,1,1,0,1,0,0,0,1,1	0,0,0,1,0,0,1,1,0,1,1,0,0,1,1,1,1,0,1,1,0,1,0,1,1,1,1,0,0,0,0,1,1,1,1,1,0,1,1,0,0,0,1,1,1,0,0,0,1,1	0,0,0,1,0,0,1,1,0,1,1,0,0,1,1,1,1,0,1,1,0,1,0,1,1,1,1,0,0,0,0,1,1,1,1,1,0,1,1,0,0,0,1,1,1,0,0,1,1,1	0,0,1,1,0,0,1,0,0,0,1,0,0,1,1,1,1,0,1,1,0,1,0,1,1,1,1,0,0,0,0,1,1,1,0,1,0,1,1,0,0,0,1,1,1,0,0,1,1,1	0,0,1,0,0,0,1,0,0,0,1,0,0,1,1,1,1,0,1,1,0,1,0,1,1,1,1,0,0,0,0,1,1,1,0,1,0,1,1,0,0,0,1,1,1,0,0,1,1,1	0,0,1,1,0,0,1,0,0,0,1,0,0,1,1,1,1,0,0,1,0,1,0,1,1,1,1,0,0,0,0,1,1,1,0,1,0,1,1,0,0,0,1,1,1,0,0,1,1,1	3,3,3,3,3,3,3,3,3,3,3,3,3,3,3,3,3,3,3,3,3,3,3,3,3,3,3,3,3,3,3,3,3,3,3,3,3,3,3,3,3,3,3,3,3,3,3,3,3,3	3,3,3,3,3,3,3,3,3,3,3,3,3,3,3,3,3,3,3,3,3,3,3,3,3,3,3,3,3,3,3,3,3,3,3,3,3,3,3,3,3,3,3,3,3,3,3,3,3,3	2,2,2,2,2,2,2,2,2,2,2,2,2,2,2,2,2,2,2,2,2,2,2,2,2,2,2,2,2,2,2,2,2,2,2,2,2,2,2,2,2,2,2,2,2,2,2,2,2,2	2,2,2,2,2,2,2,2,2,2,2,2,2,2,2,2,2,2,2,2,2,2,2,2,2,2,2,2,2,2,2,2,2,2,2,2,2,2,2,2,2,2,2,2,2,2,2,2,2,2	2,2,2,2,2,2,2,2,2,2,2,2,2,2,2,2,2,2,2,2,2,2,2,2,2,2,2,2,2,2,2,2,2,2,2,2,2,2,2,2,2,2,2,2,2,2,2,2,2,2	3,3,3,3,3,3,3,3,3,3,3,3,3,3,3,3,3,3,3,3,3,3,3,3,3,3,3,3,3,3,3,3,3,3,3,3,3,3,3,3,3,3,3,3,3,3,3,3,3,3	3,3,3,3,3,3,3,3,3,3,3,3,3,3,3,3,3,3,3,3,3,3,3,3,3,3,3,3,3,3,3,3,3,3,3,3,3,3,3,3,3,3,3,3,3,3,3,3,3,3	0,0,1,1,0,0,1,0,0,0,1,0,0,1,1,1,1,0,1,1,0,1,0,1,1,1,1,0,0,0,0,1,1,1,0,1,0,1,1,0,0,0,1,1,1,0,0,1,1,1	0,0,1,1,0,0,1,0,0,0,1,0,0,1,1,1,1,0,1,1,0,1,0,1,1,1,1,0,0,0,0,1,1,1,0,1,0,1,1,0,0,0,1,1,1,0,0,1,1,1	3,3,3,3,3,3,3,3,3,3,3,3,3,3,3,3,3,3,3,3,3,3,3,3,3,3,3,3,3,3,3,3,3,3,3,3,3,3,3,3,3,3,3,3,3,3,3,3,3,3	1,2,3,2,3,1,2,0,1,1,2,0,1,2,2,1,3,2,0,1,1,0,2,2,3,3,3,0,3,3,2,2,3,2,0,0,0,0,3,2,1,2,1,2,2,0,2,2,3,0	2,2,2,2,2,2,2,2,2,2,2,2,2,2,2,2,2,2,2,2,2,2,2,2,2,2,2,2,2,2,2,2,2,2,2,2,2,2,2,2,2,2,2,2,2,2,2,2,2,2	0,0,0,1,0,0,1,1,0,1,1,0,0,1,1,1,1,0,1,1,0,1,0,1,0,1,1,0,0,0,0,1,0,1,0,1,0,1,1,0,0,1,1,0,1,0,0,0,1,1	0,0,0,1,0,0,1,1,0,1,1,0,0,1,1,1,1,0,1,1,0,1,0,1,1,1,1,0,0,0,0,1,1,1,1,1,0,1,1,0,0,0,1,1,1,0,0,0,1,1	0,0,0,1,0,0,1,1,0,1,1,0,0,1,1,1,1,0,1,1,0,1,0,1,1,1,1,0,0,0,0,1,1,1,1,1,0,1,1,0,0,0,1,1,1,0,0,1,1,1	0,0,1,1,0,0,1,0,0,0,1,0,0,1,1,1,1,0,1,1,0,1,0,1,1,1,1,0,0,0,0,1,1,1,0,1,0,1,1,0,0,0,1,1,1,0,0,1,1,1
247300	2,2,2,2,2,2,2,2,2,2,2,2,2,2,2,2,2,2,2,2,2,2,2,2,2,2,2,2,2,2,2,2,2,2,2,2,2,2,2,2,2,2,2,2,2,2,2,2,2,2	2,2,2,2,2,2,2,2,2,2,2,2,2,2,2,2,2,2,2,2,2,2,2,2,2,2,2,2,2,2,2,2,2,2,2,2,2,2,2,2,2,2,2,2,2,2,2,2,2,2	3,3,3,3,3,3,3,3,3,3,3,3,3,3,3,3,3,3,3,3,3,3,3,3,3,3,3,3,3,3,3,3,3,3,3,3,3,3,3,3,3,3,3,3,3,3,3,3,3,3	3,3,3,3,3,3,3,3,3,3,3,3,3,3,3,3,3,3,3,3,3,3,3,3,3,3,3,3,3,3,3,3,3,3,3,3,3,3,3,3,3,3,3,3,3,3,3,3,3,3	1,0,1,0,1,1,0,0,1,0,1,0,0,1,1,0,0,0,0,0,1,0,0,0,0,1,0,1,0,0,0,0,0,0,0,0,0,1,1,1,0,0,1,0,1,0,0,0,0,1	1,0,0,0,1,1,0,0,1,0,1,0,0,1,1,1,0,0,0,0,1,0,0,0,0,1,0,1,0,0,0,0,0,0,0,0,0,1,1,1,0,0,1,0,1,0,0,0,0,0	1,0,0,0,1,1,0,0,1,0,1,0,0,1,1,1,0,0,0,0,1,0,0,0,0,1,0,1,0,0,0,0,0,0,0,0,0,1,1,1,0,0,1,0,1,0,0,0,0,1	1,0,0,0,1,1,0,0,1,0,0,0,0,1,1,1,0,0,0,1,1,0,0,0,0,1,0,1,0,0,0,0,0,0,0,0,0,1,1,1,0,0,0,0,1,0,0,0,0,1	1,0,0,0,1,1,0,0,1,0,0,0,0,1,1,1,1,0,0,0,1,0,0,0,0,1,0,1,0,0,0,1,0,0,0,0,0,1,1,1,0,0,0,0,1,0,0,1,0,1	1,0,0,0,1,1,0,0,1,0,0,0,0,1,1,1,0,0,0,0,1,0,0,0,0,1,0,1,0,0,0,0,0,0,0,0,0,1,1,1,0,0,0,0,1,0,0,1,0,1	3,3,3,3,3,3,3,3,3,3,3,3,3,3,3,3,3,3,3,3,3,3,3,3,3,3,3,3,3,3,3,3,3,3,3,3,3,3,3,3,3,3,3,3,3,3,3,3,3,3	3,3,3,3,3,3,3,3,3,3,3,3,3,3,3,3,3,3,3,3,3,3,3,3,3,3,3,3,3,3,3,3,3,3,3,3,3,3,3,3,3,3,3,3,3,3,3,3,3,3	2,2,2,2,2,2,2,2,2,2,2,2,2,2,2,2,2,2,2,2,2,2,2,2,2,2,2,2,2,2,2,2,2,2,2,2,2,2,2,2,2,2,2,2,2,2,2,2,2,2	2,2,2,2,2,2,2,2,2,2,2,2,2,2,2,2,2,2,2,2,2,2,2,2,2,2,2,2,2,2,2,2,2,2,2,2,2,2,2,2,2,2,2,2,2,2,2,2,2,2	2,2,2,2,2,2,2,2,2,2,2,2,2,2,2,2,2,2,2,2,2,2,2,2,2,2,2,2,2,2,2,2,2,2,2,2,2,2,2,2,2,2,2,2,2,2,2,2,2,2	3,3,3,3,3,3,3,3,3,3,3,3,3,3,3,3,3,3,3,3,3,3,3,3,3,3,3,3,3,3,3,3,3,3,3,3,3,3,3,3,3,3,3,3,3,3,3,3,3,3	3,3,3,3,3,3,3,3,3,3,3,3,3,3,3,3,3,3,3,3,3,3,3,3,3,3,3,3,3,3,3,3,3,3,3,3,3,3,3,3,3,3,3,3,3,3,3,3,3,3	1,0,0,0,1,1,0,0,1,0,0,0,0,1,1,1,0,0,0,0,1,0,0,0,0,1,0,1,0,0,0,0,0,0,0,0,0,1,1,1,0,0,0,0,1,0,0,1,0,1	1,0,0,0,1,1,0,0,1,0,0,0,0,1,1,1,1,0,0,0,1,0,0,0,0,1,0,1,0,0,0,0,0,0,0,0,0,1,1,1,0,0,0,0,1,0,0,1,0,1	3,3,3,3,3,3,3,3,3,3,3,3,3,3,3,3,3,3,3,3,3,3,3,3,3,3,3,3,3,3,3,3,3,3,3,3,3,3,3,3,3,3,3,3,3,3,3,3,3,3	3,1,3,2,0,0,0,3,0,1,0,3,1,1,2,0,3,1,1,2,0,1,2,2,1,3,1,1,2,3,2,2,3,1,2,3,2,3,3,3,3,0,3,3,1,1,3,0,1,3	2,2,2,2,2,2,2,2,2,2,2,2,2,2,2,2,2,2,2,2,2,2,2,2,2,2,2,2,2,2,2,2,2,2,2,2,2,2,2,2,2,2,2,2,2,2,2,2,2,2	1,0,1,0,1,1,0,0,1,0,1,0,0,1,1,1,0,0,0,0,1,0,0,0,0,1,0,1,0,0,0,0,0,0,0,0,0,1,1,1,0,0,1,0,1,0,0,0,0,1	1,0,0,0,1,1,0,0,1,0,1,0,0,1,1,1,0,0,0,0,1,0,0,0,0,1,0,1,0,0,0,0,0,0,0,0,0,1,1,1,0,0,1,0,1,0,0,0,0,1	1,0,0,0,1,1,0,0,1,0,1,0,0,1,1,1,0,0,0,0,1,0,0,0,0,1,0,1,0,0,0,0,0,0,0,0,0,1,1,1,0,0,1,0,1,0,0,0,0,1	1,0,0,0,1,1,0,0,1,0,0,0,0,1,1,1,0,0,0,0,1,0,0,0,0,1,0,1,0,0,0,0,0,0,0,0,0,1,1,1,0,0,0,0,1,0,0,0,0,1
247400	2,2,2,2,2,2,2,2,2,2,2,2,2,2,2,2,2,2,2,2,2,2,2,2,2,2,2,2,2,2,2,2,2,2,2,2,2,2,2,2,2,2,2,2,2,2,2,2,2,2	2,2,2,2,2,2,2,2,2,2,2,2,2,2,2,2,2,2,2,2,2,2,2,2,2,2,2,2,2,2,2,2,2,2,2,2,2,2,2,2,2,2,2,2,2,2,2,2,2,2	3,3,3,3,3,3,3,3,3,3,3,3,3,3,3,3,3,3,3,3,3,3,3,3,3,3,3,3,3,3,3,3,3,3,3,3,3,3,3,3,3,3,3,3,3,3,3,3,3,3	3,3,3,3,3,3,3,3,3,3,3,3,3,3,3,3,3,3,3,3,3,3,3,3,3,3,3,3,3,3,3,3,3,3,3,3,3,3,3,3,3,3,3,3,3,3,3,3,3,3	1,1,1,1,1,0,0,0,1,0,1,1,0,1,0,0,1,0,0,0,0,1,0,0,1,1,0,0,1,1,0,1,0,1,1,0,1,0,0,0,0,0,0,1,1,1,1,0,1,1	1,1,1,1,1,0,0,0,1,0,1,1,0,1,0,0,1,0,0,0,0,1,0,0,1,1,0,0,1,1,0,1,0,1,1,0,1,0,0,0,0,0,0,1,1,1,1,0,1,1	1,1,1,1,1,0,0,0,1,0,1,1,0,1,0,0,1,0,0,0,0,1,0,0,1,1,0,0,1,1,0,1,0,1,1,0,1,0,0,0,0,0,0,1,1,1,1,0,0,1	1,1,1,1,1,0,0,0,1,0,1,1,0,1,0,0,1,0,0,0,0,1,0,0,1,1,0,0,1,1,0,1,0,1,0,0,1,0,0,0,0,0,0,1,1,1,1,0,0,1	1,1,1,1,1,0,0,0,1,0,1,1,0,1,0,0,1,0,0,0,0,1,0,0,1,1,0,0,1,1,0,1,0,1,1,0,1,0,0,0,0,0,0,1,1,1,1,0,0,1	1,1,1,1,1,0,0,0,1,0,1,1,0,1,0,0,1,1,0,0,0,1,0,0,1,1,0,0,1,1,0,1,0,1,1,0,1,0,0,0,0,0,0,1,1,1,1,0,1,1	3,3,3,3,3,3,3,3,3,3,3,3,3,3,3,3,3,3,3,3,3,3,3,3,3,3,3,3,3,3,3,3,3,3,3,3,3,3,3,3,3,3,3,3,3,3,3,3,3,3	3,3,3,3,3,3,3,3,3,3,3,3,3,3,3,3,3,3,3,3,3,3,3,3,3,3,3,3,3,3,3,3,3,3,3,3,3,3,3,3,3,3,3,3,3,3,3,3,3,3	2,2,2,2,2,2,2,2,2,2,2,2,2,2,2,2,2,2,2,2,2,2,2,2,2,2,2,2,2,2,2,2,2,2,2,2,2,2,2,2,2,2,2,2,2,2,2,2,2,2	2,2,2,2,2,2,2,2,2,2,2,2,2,2,2,2,2,2,2,2,2,2,2,2,2,2,2,2,2,2,2,2,2,2,2,2,2,2,2,2,2,2,2,2,2,2,2,2,2,2	2,2,2,2,2,2,2,2,2,2,2,2,2,2,2,2,2,2,2,2,2,2,2,2,2,2,2,2,2,2,2,2,2,2,2,2,2,2,2,2,2,2,2,2,2,2,2,2,2,2	3,3,3,3,3,3,3,3,3,3,3,3,3,3,3,3,3,3,3,3,3,3,3,3,3,3,3,3,3,3,3,3,3,3,3,3,3,3,3,3,3,3,3,3,3,3,3,3,3,3	3,3,3,3,3,3,3,3,3,3,3,3,3,3,3,3,3,3,3,3,3,3,3,3,3,3,3,3,3,3,3,3,3,3,3,3,3,3,3,3,3,3,3,3,3,3,3,3,3,3	1,1,1,1,1,0,0,0,1,0,1,1,0,1,0,0,1,1,0,0,0,1,0,0,1,1,0,0,1,1,0,1,0,1,1,0,1,0,0,0,0,0,0,1,1,1,1,0,1,1	1,1,1,1,1,0,0,0,1,0,1,1,0,1,0,0,1,0,0,0,0,1,0,0,1,1,0,0,1,1,0,1,0,1,1,0,1,0,0,0,0,0,0,1,1,1,1,0,0,1	3,3,3,3,3,3,3,3,3,3,3,3,3,3,3,3,3,3,3,3,3,3,3,3,3,3,3,3,3,3,3,3,3,3,3,3,3,3,3,3,3,3,3,3,3,3,3,3,3,3	0,1,3,1,2,0,2,2,3,1,3,2,0,1,3,1,3,2,3,1,2,3,3,0,2,3,3,3,3,3,0,1,1,2,1,3,3,2,2,1,1,2,1,1,1,2,2,2,1,2	2,2,2,2,2,2,2,2,2,2,2,2,2,2,2,2,2,2,2,2,2,2,2,2,2,2,2,2,2,2,2,2,2,2,2,2,2,2,2,2,2,2,2,2,2,2,2,2,2,2	1,1,1,1,1,0,0,0,1,0,1,1,0,1,0,0,1,0,0,0,0,1,0,0,1,1,0,0,1,1,0,1,0,1,1,0,1,0,0,0,0,0,0,1,1,1,1,0,1,1	1,1,1,1,1,0,0,0,1,0,1,1,0,1,0,0,1,0,0,0,0,1,0,0,1,1,0,0,1,1,0,1,0,1,1,0,1,0,0,0,0,0,0,1,1,1,1,0,1,1	1,1,1,1,1,0,0,0,1,0,1,1,0,1,0,0,1,0,0,0,0,1,0,0,1,1,0,0,1,1,0,1,0,1,1,0,1,0,0,0,0,0,0,1,1,1,1,0,0,1	1,1,1,1,1,0,0,0,1,0,1,1,0,1,0,0,1,0,0,0,0,1,0,0,1,1,0,0,1,1,0,1,0,1,1,0,1,0,0,0,0,0,0,1,1,1,1,0,0,1
247500	2,2,2,2,2,2,2,2,2,2,2,2,2,2,2,2,2,2,2,2,2,2,2,2,2,2,2,2,2,2,2,2,2,2,2,2,2,2,2,2,2,2,2,2,2,2,2,2,2,2	2,2,2,2,2,2,2,2,2,2,2,2,2,2,2,2,2,2,2,2,2,2,2,2,2,2,2,2,2,2,2,2,2,2,2,2,2,2,2,2,2,2,2,2,2,2,2,2,2,2	3,3,3,3,3,3,3,3,3,3,3,3,3,3,3,3,3,3,3,3,3,3,3,3,3,3,3,3,3,3,3,3,3,3,3,3,3,3,3,3,3,3,3,3,3,3,3,3,3,3	3,3,3,3,3,3,3,3,3,3,3,3,3,3,3,3,3,3,3,3,3,3,3,3,3,3,3,3,3,3,3,3,3,3,3,3,3,3,3,3,3,3,3,3,3,3,3,3,3,3	1,0,1,1,1,1,0,1,0,0,0,1,0,1,0,0,0,0,1,1,1,1,0,0,0,1,1,0,0,0,0,1,0,1,1,1,0,0,1,1,0,1,1,0,1,1,0,1,1,1	1,0,1,1,1,1,0,1,0,0,0,1,0,1,0,0,0,0,1,1,1,1,0,0,0,1,1,0,0,0,0,1,0,1,1,1,0,0,1,1,0,1,1,0,1,1,0,1,1,1	1,0,1,1,1,1,0,1,0,0,1,1,0,1,0,0,0,0,1,1,1,1,0,0,1,1,1,0,0,0,0,1,0,1,1,1,0,0,1,1,0,1,1,0,1,1,0,1,1,1	1,0,1,0,1,1,0,1,0,0,0,1,0,1,0,0,0,0,1,1,1,1,0,0,1,1,1,0,0,0,0,1,0,1,1,1,0,0,1,1,0,1,1,0,1,1,0,1,1,1	1,0,1,0,1,1,0,1,0,0,1,1,0,1,0,1,0,0,1,1,1,1,0,0,1,1,1,0,0,1,0,1,0,1,1,1,0,0,1,1,0,1,1,0,1,1,0,1,1,1	1,0,1,0,1,1,0,1,0,1,0,1,0,1,0,1,0,0,1,1,1,1,0,0,1,1,1,0,0,1,0,1,0,1,1,1,0,0,1,1,0,1,1,0,1,1,0,1,1,0	3,3,3,3,3,3,3,3,3,3,3,3,3,3,3,3,3,3,3,3,3,3,3,3,3,3,3,3,3,3,3,3,3,3,3,3,3,3,3,3,3,3,3,3,3,3,3,3,3,3	3,3,3,3,3,3,3,3,3,3,3,3,3,3,3,3,3,3,3,3,3,3,3,3,3,3,3,3,3,3,3,3,3,3,3,3,3,3,3,3,3,3,3,3,3,3,3,3,3,3	2,2,2,2,2,2,2,2,2,2,2,2,2,2,2,2,2,2,2,2,2,2,2,2,2,2,2,2,2,2,2,2,2,2,2,2,2,2,2,2,2,2,2,2,2,2,2,2,2,2	2,2,2,2,2,2,2,2,2,2,2,2,2,2,2,2,2,2,2,2,2,2,2,2,2,2,2,2,2,2,2,2,2,2,2,2,2,2,2,2,2,2,2,2,2,2,2,2,2,2	2,2,2,2,2,2,2,2,2,2,2,2,2,2,2,2,2,2,2,2,2,2,2,2,2,2,2,2,2,2,2,2,2,2,2,2,2,2,2,2,2,2,2,2,2,2,2,2,2,2	3,3,3,3,3,3,3,3,3,3,3,3,3,3,3,3,3,3,3,3,3,3,3,3,3,3,3,3,3,3,3,3,3,3,3,3,3,3,3,3,3,3,3,3,3,3,3,3,3,3	3,3,3,3,3,3,3,3,3,3,3,3,3,3,3,3,3,3,3,3,3,3,3,3,3,3,3,3,3,3,3,3,3,3,3,3,3,3,3,3,3,3,3,3,3,3,3,3,3,3	1,0,1,0,1,1,0,1,0,1,0,1,0,1,0,1,0,0,1,1,1,1,0,0,1,1,1,0,0,1,0,1,0,1,1,1,0,0,1,1,0,1,1,0,1,1,0,1,1,1	1,0,1,0,1,1,0,1,0,0,0,1,0,1,0,1,0,0,1,1,1,1,0,0,1,1,1,0,0,1,0,1,0,1,1,1,0,0,1,1,0,1,1,0,1,1,0,1,1,1	3,3,3,3,3,3,3,3,3,3,3,3,3,3,3,3,3,3,3,3,3,3,3,3,3,3,3,3,3,3,3,3,3,3,3,3,3,3,3,3,3,3,3,3,3,3,3,3,3,3	0,3,1,3,0,2,1,1,2,3,1,0,1,1,2,1,2,2,0,1,2,1,1,3,3,3,3,3,2,3,1,0,1,3,1,1,1,3,0,0,3,1,3,0,0,0,2,0,0,1	2,2,2,2,2,2,2,2,2,2,2,2,2,2,2,2,2,2,2,2,2,2,2,2,2,2,2,2,2,2,2,2,2,2,2,2,2,2,2,2,2,2,2,2,2,2,2,2,2,2	1,0,1,1,1,1,0,1,0,0,0,1,0,1,0,0,0,0,1,1,1,1,0,0,0,1,1,0,0,0,0,1,0,1,1,1,0,0,1,1,0,1,1,0,1,1,0,1,1,1	1,0,1,1,1,1,0,1,0,0,0,1,0,1,0,0,0,0,1,1,1,1,0,0,0,1,1,0,0,0,0,1,0,1,1,1,0,0,1,1,0,1,1,0,1,1,0,1,1,1	1,0,1,1,1,1,0,1,0,0,0,1,0,1,0,0,0,0,1,1,1,1,0,0,1,1,1,0,0,0,0,1,0,1,1,1,0,0,1,1,0,1,1,0,1,1,0,1,1,1	1,0,1,0,1,1,0,1,0,0,0,1,0,1,0,0,0,0,1,1,1,1,0,0,1,1,1,0,0,0,0,1,0,1,1,1,0,0,1,1,0,1,1,0,1,1,0,1,1,1
247600	2,2,2,2,2,2,2,2,2,2,2,2,2,2,2,2,2,2,2,2,2,2,2,2,2,2,2,2,2,2,2,2,2,2,2,2,2,2,2,2,2,2,2,2,2,2,2,2,2,2	2,2,2,2,2,2,2,2,2,2,2,2,2,2,2,2,2,2,2,2,2,2,2,2,2,2,2,2,2,2,2,2,2,2,2,2,2,2,2,2,2,2,2,2,2,2,2,2,2,2	3,3,3,3,3,3,3,3,3,3,3,3,3,3,3,3,3,3,3,3,3,3,3,3,3,3,3,3,3,3,3,3,3,3,3,3,3,3,3,3,3,3,3,3,3,3,3,3,3,3	3,3,3,3,3,3,3,3,3,3,3,3,3,3,3,3,3,3,3,3,3,3,3,3,3,3,3,3,3,3,3,3,3,3,3,3,3,3,3,3,3,3,3,3,3,3,3,3,3,3	0,1,0,0,1,0,0,1,0,0,1,0,1,1,1,1,1,0,0,1,0,0,0,0,1,0,0,0,0,1,0,1,1,0,1,0,1,0,1,1,1,1,1,0,1,1,0,0,0,1	0,1,0,0,1,0,0,1,0,0,1,0,1,1,1,1,1,0,0,1,0,0,0,0,1,0,0,1,0,0,0,1,1,0,1,0,1,0,1,1,1,0,1,0,1,1,0,0,0,1	0,1,0,0,1,0,0,1,0,0,1,0,1,1,1,1,1,0,0,1,0,1,0,0,1,0,0,1,0,0,1,1,1,0,1,0,1,0,1,1,1,0,1,0,1,1,0,0,0,1	0,1,0,0,1,0,0,1,1,0,1,0,1,1,1,1,1,0,0,1,0,1,0,0,1,0,0,1,0,0,1,1,1,0,1,0,1,0,1,1,1,0,1,0,1,1,0,0,0,1	0,1,0,0,1,0,0,1,0,0,1,0,1,0,1,1,1,0,0,1,0,1,0,0,1,0,1,1,0,0,1,1,1,0,1,0,1,0,1,1,1,0,1,0,1,1,0,0,0,1	0,1,0,0,1,0,0,1,0,0,1,0,1,0,1,1,1,0,0,1,0,1,0,0,1,0,1,1,0,0,1,1,1,0,1,0,1,0,1,1,1,0,1,0,1,1,0,0,0,1	3,3,3,3,3,3,3,3,3,3,3,3,3,3,3,3,3,3,3,3,3,3,3,3,3,3,3,3,3,3,3,3,3,3,3,3,3,3,3,3,3,3,3,3,3,3,3,3,3,3	3,3,3,3,3,3,3,3,3,3,3,3,3,3,3,3,3,3,3,3,3,3,3,3,3,3,3,3,3,3,3,3,3,3,3,3,3,3,3,3,3,3,3,3,3,3,3,3,3,3	2,2,2,2,2,2,2,2,2,2,2,2,2,2,2,2,2,2,2,2,2,2,2,2,2,2,2,2,2,2,2,2,2,2,2,2,2,2,2,2,2,2,2,2,2,2,2,2,2,2	2,2,2,2,2,2,2,2,2,2,2,2,2,2,2,2,2,2,2,2,2,2,2,2,2,2,2,2,2,2,2,2,2,2,2,2,2,2,2,2,2,2,2,2,2,2,2,2,2,2	2,2,2,2,2,2,2,2,2,2,2,2,2,2,2,2,2,2,2,2,2,2,2,2,2,2,2,2,2,2,2,2,2,2,2,2,2,2,2,2,2,2,2,2,2,2,2,2,2,2	3,3,3,3,3,3,3,3,3,3,3,3,3,3,3,3,3,3,3,3,3,3,3,3,3,3,3,3,3,3,3,3,3,3,3,3,3,3,3,3,3,3,3,3,3,3,3,3,3,3	3,3,3,3,3,3,3,3,3,3,3,3,3,3,3,3,3,3,3,3,3,3,3,3,3,3,3,3,3,3,3,3,3,3,3,3,3,3,3,3,3,3,3,3,3,3,3,3,3,3	0,1,0,0,1,0,0,1,0,0,1,0,1,0,1,1,1,0,0,1,0,1,0,0,1,0,1,1,0,0,1,1,1,0,1,0,1,0,1,1,1,0,1,0,1,1,0,0,0,1	0,1,0,0,1,0,0,1,0,0,1,0,1,0,1,1,1,0,0,1,0,1,0,0,1,0,1,1,0,0,1,1,1,0,1,0,1,0,1,1,1,0,1,0,1,1,0,0,0,1	3,3,3,3,3,3,3,3,3,3,3,3,3,3,3,3,3,3,3,3,3,3,3,3,3,3,3,3,3,3,3,3,3,3,3,3,3,3,3,3,3,3,3,3,3,3,3,3,3,3	1,1,1,2,3,2,1,3,0,3,2,1,0,1,2,0,3,2,2,3,2,1,0,0,1,1,2,3,0,1,3,0,3,2,1,0,3,2,1,2,2,3,3,1,0,1,2,3,2,1	2,2,2,2,2,2,2,2,2,2,2,2,2,2,2,2,2,2,2,2,2,2,2,2,2,2,2,2,2,2,2,2,2,2,2,2,2,2,2,2,2,2,2,2,2,2,2,2,2,2	0,1,0,0,1,0,0,1,0,0,1,0,1,1,1,1,1,0,0,1,0,0,0,0,1,0,0,0,0,0,0,1,1,0,1,0,1,0,1,1,1,0,1,0,1,1,0,0,0,1	0,1,0,0,1,0,0,1,0,0,1,0,1,1,1,1,1,0,0,1,0,0,0,0,1,0,0,1,0,0,0,1,1,0,1,0,1,0,1,1,1,0,1,0,1,1,0,0,0,1	0,1,0,0,1,0,0,1,0,0,1,0,1,1,1,1,1,0,0,1,0,1,0,0,1,0,0,1,0,0,1,1,1,0,1,0,1,0,1,1,1,0,1,0,1,1,0,0,0,1	0,1,0,0,1,0,0,1,0,0,1,0,1,1,1,1,1,0,0,1,0,1,0,0,1,0,0,1,0,0,1,1,1,0,1,0,1,0,1,1,1,0,1,0,1,1,0,0,0,1
247700	2,2,2,2,2,2,2,2,2,2,2,2,2,2,2,2,2,2,2,2,2,2,2,2,2,2,2,2,2,2,2,2,2,2,2,2,2,2,2,2,2,2,2,2,2,2,2,2,2,2	2,2,2,2,2,2,2,2,2,2,2,2,2,2,2,2,2,2,2,2,2,2,2,2,2,2,2,2,2,2,2,2,2,2,2,2,2,2,2,2,2,2,2,2,2,2,2,2,2,2	3,3,3,3,3,3,3,3,3,3,3,3,3,3,3,3,3,3,3,3,3,3,3,3,3,3,3,3,3,3,3,3,3,3,3,3,3,3,3,3,3,3,3,3,3,3,3,3,3,3	3,3,3,3,3,3,3,3,3,3,3,3,3,3,3,3,3,3,3,3,3,3,3,3,3,3,3,3,3,3,3,3,3,3,3,3,3,3,3,3,3,3,3,3,3,3,3,3,3,3	0,0,0,1,1,1,1,1,1,0,1,1,0,1,0,1,0,0,0,1,0,0,1,1,1,1,0,1,0,1,0,1,0,1,0,0,1,1,1,0,0,1,1,1,1,1,0,1,1,0	0,0,0,1,1,1,1,1,1,0,1,0,0,1,0,1,0,0,0,1,0,0,1,1,1,1,0,1,0,1,0,1,0,1,0,0,1,1,1,0,0,1,1,1,1,1,0,1,1,0	1,0,0,1,1,1,1,1,1,0,1,1,0,1,0,1,0,0,0,1,0,0,1,1,1,1,0,1,0,1,1,1,0,1,0,0,1,0,1,0,0,1,1,1,1,1,0,1,1,0	1,0,0,1,1,1,1,1,1,0,0,1,0,1,0,1,0,0,0,1,0,0,1,1,1,1,0,1,0,1,0,1,0,1,0,0,1,0,1,0,0,1,1,1,1,1,0,1,1,0	1,0,0,1,1,1,1,1,1,0,0,1,0,1,0,1,0,0,0,1,0,0,1,1,1,1,0,1,0,1,0,1,0,1,0,0,1,0,1,0,0,1,1,1,1,1,0,1,1,0	1,0,0,1,1,1,1,1,1,0,0,1,0,1,0,1,0,0,0,1,0,0,1,1,1,1,0,1,0,1,0,1,0,1,0,0,1,0,1,0,0,1,1,1,1,1,0,1,1,0	3,3,3,3,3,3,3,3,3,3,3,3,3,3,3,3,3,3,3,3,3,3,3,3,3,3,3,3,3,3,3,3,3,3,3,3,3,3,3,3,3,3,3,3,3,3,3,3,3,3	3,3,3,3,3,3,3,3,3,3,3,3,3,3,3,3,3,3,3,3,3,3,3,3,3,3,3,3,3,3,3,3,3,3,3,3,3,3,3,3,3,3,3,3,3,3,3,3,3,3	2,2,2,2,2,2,2,2,2,2,2,2,2,2,2,2,2,2,2,2,2,2,2,2,2,2,2,2,2,2,2,2,2,2,2,2,2,2,2,2,2,2,2,2,2,2,2,2,2,2	2,2,2,2,2,2,2,2,2,2,2,2,2,2,2,2,2,2,2,2,2,2,2,2,2,2,2,2,2,2,2,2,2,2,2,2,2,2,2,2,2,2,2,2,2,2,2,2,2,2	2,2,2,2,2,2,2,2,2,2,2,2,2,2,2,2,2,2,2,2,2,2,2,2,2,2,2,2,2,2,2,2,2,2,2,2,2,2,2,2,2,2,2,2,2,2,2,2,2,2	3,3,3,3,3,3,3,3,3,3,3,3,3,3,3,3,3,3,3,3,3,3,3,3,3,3,3,3,3,3,3,3,3,3,3,3,3,3,3,3,3,3,3,3,3,3,3,3,3,3	3,3,3,3,3,3,3,3,3,3,3,3,3,3,3,3,3,3,3,3,3,3,3,3,3,3,3,3,3,3,3,3,3,3,3,3,3,3,3,3,3,3,3,3,3,3,3,3,3,3	1,0,0,1,1,1,1,1,1,0,0,1,0,1,0,1,0,0,0,1,0,0,1,1,1,1,0,1,0,1,0,1,0,1,0,0,1,0,1,0,0,1,1,1,1,1,0,1,1,0	1,0,0,1,1,1,1,1,1,0,0,1,0,1,0,1,0,0,0,1,0,0,1,1,1,1,0,1,0,1,0,1,0,1,0,0,1,0,1,0,0,1,1,1,1,1,0,1,1,0	3,3,3,3,3,3,3,3,3,3,3,3,3,3,3,3,3,3,3,3,3,3,3,3,3,3,3,3,3,3,3,3,3,3,3,3,3,3,3,3,3,3,3,3,3,3,3,3,3,3	2,3,3,3,3,1,3,3,3,3,3,3,2,2,3,2,3,2,2,3,2,2,1,3,0,3,3,1,3,3,3,3,3,3,2,3,3,3,3,1,3,0,3,3,3,0,3,1,2,2	2,2,2,2,2,2,2,2,2,2,2,2,2,2,2,2,2,2,2,2,2,2,2,2,2,2,2,2,2,2,2,2,2,2,2,2,2,2,2,2,2,2,2,2,2,2,2,2,2,2	0,0,0,1,1,1,1,1,1,0,1,1,0,1,0,1,0,0,0,1,0,0,1,1,1,1,0,1,0,1,0,1,0,1,0,0,1,1,1,0,0,1,1,1,1,1,0,1,1,0	0,0,0,1,1,1,1,1,1,0,1,1,0,1,0,1,0,0,0,1,0,0,1,1,1,1,0,1,0,1,0,1,0,1,0,0,1,1,1,0,0,1,1,1,1,1,0,1,1,0	1,0,0,1,1,1,1,1,1,0,1,1,0,1,0,1,0,0,0,1,0,0,1,1,1,1,0,1,0,1,0,1,0,1,0,0,1,0,1,0,0,1,1,1,1,1,0,1,1,0	1,0,0,1,1,1,1,1,1,0,0,1,0,1,0,1,0,0,0,1,0,0,1,1,1,1,0,1,0,1,0,1,0,1,0,0,1,0,1,0,0,1,1,1,1,1,0,1,1,0
247800	2,2,2,2,2,2,2,2,2,2,2,2,2,2,2,2,2,2,2,2,2,2,2,2,2,2,2,2,2,2,2,2,2,2,2,2,2,2,2,2,2,2,2,2,2,2,2,2,2,2	2,2,2,2,2,2,2,2,2,2,2,2,2,2,2,2,2,2,2,2,2,2,2,2,2,2,2,2,2,2,2,2,2,2,2,2,2,2,2,2,2,2,2,2,2,2,2,2,2,2	3,3,3,3,3,3,3,3,3,3,3,3,3,3,3,3,3,3,3,3,3,3,3,3,3,3,3,3,3,3,3,3,3,3,3,3,3,3,3,3,3,3,3,3,3,3,3,3,3,3	3,3,3,3,3,3,3,3,3,3,3,3,3,3,3,3,3,3,3,3,3,3,3,3,3,3,3,3,3,3,3,3,3,3,3,3,3,3,3,3,3,3,3,3,3,3,3,3,3,3	1,1,0,1,0,0,0,1,0,0,1,0,0,0,1,1,0,0,0,1,0,0,0,1,1,1,1,1,1,1,0,0,1,0,0,1,0,1,0,1,1,1,1,1,1,0,0,1,1,1	1,1,0,1,0,0,0,1,1,0,1,0,0,0,1,1,0,0,0,0,0,0,0,1,1,1,1,1,1,1,0,0,1,0,0,1,0,0,0,1,1,1,1,1,1,0,1,0,1,1	1,1,0,1,0,0,0,1,0,0,1,0,0,0,1,1,0,0,0,0,1,0,0,1,1,1,1,1,1,1,0,0,1,0,0,1,0,0,0,1,1,1,0,1,1,0,1,0,1,1	1,1,0,1,0,0,0,1,1,0,1,0,0,0,1,1,0,0,0,0,0,0,0,1,1,1,1,1,1,1,0,0,1,0,0,1,0,0,0,1,1,1,1,1,1,0,1,0,1,1	1,1,0,1,0,1,0,1,1,0,1,0,0,0,1,1,0,0,0,0,0,0,0,1,1,1,1,1,1,1,0,0,1,0,0,1,0,0,0,1,1,1,1,1,1,0,1,0,1,1	1,1,0,1,0,0,0,1,1,0,1,0,0,0,1,1,0,0,0,0,0,0,0,1,1,1,1,1,1,0,0,0,1,0,0,1,0,0,0,1,1,1,1,1,1,0,1,0,1,1	3,3,3,3,3,3,3,3,3,3,3,3,3,3,3,3,3,3,3,3,3,3,3,3,3,3,3,3,3,3,3,3,3,3,3,3,3,3,3,3,3,3,3,3,3,3,3,3,3,3	3,3,3,3,3,3,3,3,3,3,3,3,3,3,3,3,3,3,3,3,3,3,3,3,3,3,3,3,3,3,3,3,3,3,3,3,3,3,3,3,3,3,3,3,3,3,3,3,3,3	2,2,2,2,2,2,2,2,2,2,2,2,2,2,2,2,2,2,2,2,2,2,2,2,2,2,2,2,2,2,2,2,2,2,2,2,2,2,2,2,2,2,2,2,2,2,2,2,2,2	2,2,2,2,2,2,2,2,2,2,2,2,2,2,2,2,2,2,2,2,2,2,2,2,2,2,2,2,2,2,2,2,2,2,2,2,2,2,2,2,2,2,2,2,2,2,2,2,2,2	2,2,2,2,2,2,2,2,2,2,2,2,2,2,2,2,2,2,2,2,2,2,2,2,2,2,2,2,2,2,2,2,2,2,2,2,2,2,2,2,2,2,2,2,2,2,2,2,2,2	3,3,3,3,3,3,3,3,3,3,3,3,3,3,3,3,3,3,3,3,3,3,3,3,3,3,3,3,3,3,3,3,3,3,3,3,3,3,3,3,3,3,3,3,3,3,3,3,3,3	3,3,3,3,3,3,3,3,3,3,3,3,3,3,3,3,3,3,3,3,3,3,3,3,3,3,3,3,3,3,3,3,3,3,3,3,3,3,3,3,3,3,3,3,3,3,3,3,3,3	1,1,0,1,0,0,0,1,1,0,1,0,0,0,1,1,0,0,0,0,0,0,0,1,1,1,1,1,1,1,0,0,1,0,0,1,0,0,0,1,1,1,1,1,1,0,1,0,1,1	1,1,0,1,0,0,0,1,1,0,1,0,0,0,1,1,0,0,0,0,0,0,0,1,1,1,1,1,1,1,0,0,1,0,0,1,0,0,0,1,1,1,1,1,1,0,1,0,1,1	3,3,3,3,3,3,3,3,3,3,3,3,3,3,3,3,3,3,3,3,3,3,3,3,3,3,3,3,3,3,3,3,3,3,3,3,3,3,3,3,3,3,3,3,3,3,3,3,3,3	2,2,1,3,1,1,1,2,0,3,2,1,1,0,1,3,3,3,3,1,3,1,2,3,3,3,3,0,3,0,3,3,2,2,1,3,0,2,1,0,1,0,0,2,3,3,3,3,2,3	2,2,2,2,2,2,2,2,2,2,2,2,2,2,2,2,2,2,2,2,2,2,2,2,2,2,2,2,2,2,2,2,2,2,2,2,2,2,2,2,2,2,2,2,2,2,2,2,2,2	1,1,0,1,0,0,0,1,0,0,1,0,0,0,1,1,0,0,0,1,0,0,0,1,1,1,1,1,1,1,0,0,1,0,0,1,0,0,0,1,1,1,1,1,1,0,1,1,1,1	1,1,0,1,0,0,0,1,1,0,1,0,0,0,1,1,0,0,0,0,0,0,0,1,1,1,1,1,1,1,0,0,1,0,0,1,0,0,0,1,1,1,1,1,1,0,1,0,1,1	1,1,0,1,0,0,0,1,1,0,1,0,0,0,1,1,0,0,0,0,0,0,0,1,1,1,1,1,1,1,0,0,1,0,0,1,0,0,0,1,1,1,1,1,1,0,1,0,1,1	1,1,0,1,0,0,0,1,1,0,1,0,0,0,1,1,0,0,0,0,0,0,0,1,1,1,1,1,1,1,0,0,1,0,0,1,0,0,0,1,1,1,1,1,1,0,1,0,1,1
247900	2,2,2,2,2,2,2,2,2,2,2,2,2,2,2,2,2,2,2,2,2,2,2,2,2,2,2,2,2,2,2,2,2,2,2,2,2,2,2,2,2,2,2,2,2,2,2,2,2,2	2,2,2,2,2,2,2,2,2,2,2,2,2,2,2,2,2,2,2,2,2,2,2,2,2,2,2,2,2,2,2,2,2,2,2,2,2,2,2,2,2,2,2,2,2,2,2,2,2,2	3,3,3,3,3,3,3,3,3,3,3,3,3,3,3,3,3,3,3,3,3,3,3,3,3,3,3,3,3,3,3,3,3,3,3,3,3,3,3,3,3,3,3,3,3,3,3,3,3,3	3,3,3,3,3,3,3,3,3,3,3,3,3,3,3,3,3,3,3,3,3,3,3,3,3,3,3,3,3,3,3,3,3,3,3,3,3,3,3,3,3,3,3,3,3,3,3,3,3,3	1,1,0,0,1,0,1,0,0,0,1,0,1,0,1,1,0,1,1,0,0,0,0,1,0,0,1,0,1,0,0,1,1,1,0,1,1,0,1,0,1,1,1,1,1,1,1,0,1,1	1,1,0,0,1,0,1,0,0,0,1,0,1,0,1,1,0,1,1,0,0,0,0,1,0,0,1,0,1,0,0,1,1,1,0,1,1,0,1,0,1,1,1,1,1,1,1,0,1,1	1,1,0,0,1,0,1,0,0,0,1,0,1,0,1,1,0,1,1,0,0,0,0,1,0,0,1,0,1,0,0,1,1,1,0,1,1,1,1,0,1,1,0,1,1,1,1,0,1,1	1,1,0,0,1,0,1,0,0,0,1,0,0,0,1,1,0,1,1,0,0,0,0,1,0,0,1,0,1,0,0,1,1,1,0,1,0,1,1,0,1,1,0,1,1,1,1,0,1,1	1,1,0,0,1,0,1,0,0,1,1,0,0,0,1,1,0,1,1,0,0,0,0,1,0,0,1,0,1,0,0,0,1,1,0,0,0,1,1,0,1,0,1,1,1,1,1,1,1,1	1,1,0,1,1,0,1,0,0,1,1,0,1,0,1,1,0,1,1,0,0,0,0,1,0,1,1,0,1,0,0,0,1,1,0,0,0,1,1,0,1,1,0,1,1,1,1,0,1,1	3,3,3,3,3,3,3,3,3,3,3,3,3,3,3,3,3,3,3,3,3,3,3,3,3,3,3,3,3,3,3,3,3,3,3,3,3,3,3,3,3,3,3,3,3,3,3,3,3,3	3,3,3,3,3,3,3,3,3,3,3,3,3,3,3,3,3,3,3,3,3,3,3,3,3,3,3,3,3,3,3,3,3,3,3,3,3,3,3,3,3,3,3,3,3,3,3,3,3,3	2,2,2,2,2,2,2,2,2,2,2,2,2,2,2,2,2,2,2,2,2,2,2,2,2,2,2,2,2,2,2,2,2,2,2,2,2,2,2,2,2,2,2,2,2,2,2,2,2,2	2,2,2,2,2,2,2,2,2,2,2,2,2,2,2,2,2,2,2,2,2,2,2,2,2,2,2,2,2,2,2,2,2,2,2,2,2,2,2,2,2,2,2,2,2,2,2,2,2,2	2,2,2,2,2,2,2,2,2,2,2,2,2,2,2,2,2,2,2,2,2,2,2,2,2,2,2,2,2,2,2,2,2,2,2,2,2,2,2,2,2,2,2,2,2,2,2,2,2,2	3,3,3,3,3,3,3,3,3,3,3,3,3,3,3,3,3,3,3,3,3,3,3,3,3,3,3,3,3,3,3,3,3,3,3,3,3,3,3,3,3,3,3,3,3,3,3,3,3,3	3,3,3,3,3,3,3,3,3,3,3,3,3,3,3,3,3,3,3,3,3,3,3,3,3,3,3,3,3,3,3,3,3,3,3,3,3,3,3,3,3,3,3,3,3,3,3,3,3,3	1,1,0,1,1,0,1,0,0,1,1,0,1,0,1,1,0,1,1,0,0,0,0,1,0,1,1,0,1,0,0,0,1,1,0,0,0,1,1,0,1,1,0,1,1,1,1,0,1,1	1,1,0,0,1,0,1,0,0,1,1,0,0,0,1,1,0,1,1,0,0,0,0,1,0,0,1,0,1,0,0,0,1,1,0,0,0,1,1,0,1,1,0,1,1,1,1,0,1,1	3,3,3,3,3,3,3,3,3,3,3,3,3,3,3,3,3,3,3,3,3,3,3,3,3,3,3,3,3,3,3,3,3,3,3,3,3,3,3,3,3,3,3,3,3,3,3,3,3,3	3,0,2,0,2,2,2,3,0,2,3,2,2,2,0,1,0,3,2,2,2,2,2,1,1,0,2,2,3,2,3,2,2,0,2,3,0,2,2,2,2,2,2,2,0,2,0,2,2,2	2,2,2,2,2,2,2,2,2,2,2,2,2,2,2,2,2,2,2,2,2,2,2,2,2,2,2,2,2,2,2,2,2,2,2,2,2,2,2,2,2,2,2,2,2,2,2,2,2,2	1,1,0,0,1,0,1,0,0,0,1,0,1,0,1,1,0,1,1,0,0,0,0,1,0,0,1,0,1,0,0,1,1,1,0,1,1,0,1,0,1,1,1,1,1,1,1,0,1,1	1,1,0,0,1,0,1,0,0,0,1,0,1,0,1,1,0,1,1,0,0,0,0,1,0,0,1,0,1,0,0,1,1,1,0,1,1,0,1,0,1,1,1,1,1,1,1,0,1,1	1,1,0,0,1,0,1,0,0,0,1,0,1,0,1,1,0,1,1,0,0,0,0,1,0,0,1,0,1,0,0,1,1,1,0,1,1,1,1,0,1,1,0,1,1,1,1,0,1,1	1,1,0,0,1,0,1,0,0,0,1,0,0,0,1,1,0,1,1,0,0,0,0,1,0,0,1,0,1,0,0,1,1,1,0,1,0,1,1,0,1,1,0,1,1,1,1,0,1,1
248000	2,2,2,2,2,2,2,2,2,2,2,2,2,2,2,2,2,2,2,2,2,2,2,2,2,2,2,2,2,2,2,2,2,2,2,2,2,2,2,2,2,2,2,2,2,2,2,2,2,2	2,2,2,2,2,2,2,2,2,2,2,2,2,2,2,2,2,2,2,2,2,2,2,2,2,2,2,2,2,2,2,2,2,2,2,2,2,2,2,2,2,2,2,2,2,2,2,2,2,2	3,3,3,3,3,3,3,3,3,3,3,3,3,3,3,3,3,3,3,3,3,3,3,3,3,3,3,3,3,3,3,3,3,3,3,3,3,3,3,3,3,3,3,3,3,3,3,3,3,3	3,3,3,3,3,3,3,3,3,3,3,3,3,3,3,3,3,3,3,3,3,3,3,3,3,3,3,3,3,3,3,3,3,3,3,3,3,3,3,3,3,3,3,3,3,3,3,3,3,3	0,1,0,1,1,0,0,0,1,0,1,0,0,1,1,0,1,0,1,1,1,1,0,0,0,1,1,0,1,0,1,1,1,1,0,1,0,0,0,1,1,0,1,1,1,0,1,1,1,0	0,1,0,1,1,0,0,0,1,0,1,0,0,1,1,0,1,0,1,1,0,0,0,0,0,1,1,0,1,0,0,1,1,1,1,1,0,0,0,1,1,0,1,1,1,0,1,1,1,0	0,1,0,1,1,0,0,0,1,0,1,0,0,1,1,0,1,0,1,1,0,1,0,0,0,1,1,0,1,0,1,1,1,1,1,1,0,0,0,1,1,0,1,1,1,0,1,1,1,0	0,1,0,1,1,0,0,0,1,0,1,0,0,1,1,0,1,0,1,1,0,1,0,0,0,1,1,0,1,0,1,1,1,1,1,1,0,0,0,1,1,0,1,1,1,0,1,1,1,0	0,1,1,1,1,1,0,0,1,0,1,0,0,1,1,0,1,0,1,1,0,1,0,0,0,1,1,0,1,0,1,1,1,1,1,1,0,0,0,1,1,0,1,1,1,0,1,1,1,0	0,1,1,1,1,1,0,0,1,1,1,0,0,1,1,0,1,0,1,1,0,1,0,0,0,1,1,0,1,0,1,1,1,1,1,1,0,0,0,1,1,0,1,1,1,0,1,1,1,0	3,3,3,3,3,3,3,3,3,3,3,3,3,3,3,3,3,3,3,3,3,3,3,3,3,3,3,3,3,3,3,3,3,3,3,3,3,3,3,3,3,3,3,3,3,3,3,3,3,3	3,3,3,3,3,3,3,3,3,3,3,3,3,3,3,3,3,3,3,3,3,3,3,3,3,3,3,3,3,3,3,3,3,3,3,3,3,3,3,3,3,3,3,3,3,3,3,3,3,3	2,2,2,2,2,2,2,2,2,2,2,2,2,2,2,2,2,2,2,2,2,2,2,2,2,2,2,2,2,2,2,2,2,2,2,2,2,2,2,2,2,2,2,2,2,2,2,2,2,2	2,2,2,2,2,2,2,2,2,2,2,2,2,2,2,2,2,2,2,2,2,2,2,2,2,2,2,2,2,2,2,2,2,2,2,2,2,2,2,2,2,2,2,2,2,2,2,2,2,2	2,2,2,2,2,2,2,2,2,2,2,2,2,2,2,2,2,2,2,2,2,2,2,2,2,2,2,2,2,2,2,2,2,2,2,2,2,2,2,2,2,2,2,2,2,2,2,2,2,2	3,3,3,3,3,3,3,3,3,3,3,3,3,3,3,3,3,3,3,3,3,3,3,3,3,3,3,3,3,3,3,3,3,3,3,3,3,3,3,3,3,3,3,3,3,3,3,3,3,3	3,3,3,3,3,3,3,3,3,3,3,3,3,3,3,3,3,3,3,3,3,3,3,3,3,3,3,3,3,3,3,3,3,3,3,3,3,3,3,3,3,3,3,3,3,3,3,3,3,3	0,1,1,1,1,1,0,0,1,1,1,0,0,1,1,0,1,0,1,1,0,1,0,0,0,1,1,0,1,0,1,1,1,1,1,1,0,0,0,1,1,0,1,1,1,0,1,1,1,0	0,1,1,1,1,1,0,0,1,0,1,0,0,1,1,0,1,0,1,1,0,1,0,0,0,1,1,0,1,0,1,1,1,1,1,1,0,0,0,1,1,0,1,1,1,0,1,1,1,0	3,3,3,3,3,3,3,3,3,3,3,3,3,3,3,3,3,3,3,3,3,3,3,3,3,3,3,3,3,3,3,3,3,3,3,3,3,3,3,3,3,3,3,3,3,3,3,3,3,3	0,1,1,2,1,3,1,1,1,3,2,3,0,3,3,3,0,2,1,2,1,1,0,2,2,0,1,0,0,1,3,0,1,3,2,0,2,1,0,1,3,1,3,3,3,1,1,2,3,1	2,2,2,2,2,2,2,2,2,2,2,2,2,2,2,2,2,2,2,2,2,2,2,2,2,2,2,2,2,2,2,2,2,2,2,2,2,2,2,2,2,2,2,2,2,2,2,2,2,2	0,1,0,1,1,0,0,0,1,0,1,0,0,1,1,0,1,0,1,1,0,1,0,0,0,1,1,0,1,0,1,1,1,1,0,1,0,0,0,1,1,0,1,1,1,0,1,1,1,0	0,1,0,1,1,0,0,0,1,0,1,0,0,1,1,0,1,0,1,1,0,1,0,0,0,1,1,0,1,0,1,1,1,1,1,1,0,0,0,1,1,0,1,1,1,0,1,1,1,0	0,1,0,1,1,0,0,0,1,0,1,0,0,1,1,0,1,0,1,1,0,1,0,0,0,1,1,0,1,0,1,1,1,1,1,1,0,0,0,1,1,0,1,1,1,0,1,1,1,0	0,1,0,1,1,0,0,0,1,0,1,0,0,1,1,0,1,0,1,1,0,1,0,0,0,1,1,0,1,0,1,1,1,1,1,1,0,0,0,1,1,0,1,1,1,0,1,1,1,0
248100	2,2,2,2,2,2,2,2,2,2,2,2,2,2,2,2,2,2,2,2,2,2,2,2,2,2,2,2,2,2,2,2,2,2,2,2,2,2,2,2,2,2,2,2,2,2,2,2,2,2	2,2,2,2,2,2,2,2,2,2,2,2,2,2,2,2,2,2,2,2,2,2,2,2,2,2,2,2,2,2,2,2,2,2,2,2,2,2,2,2,2,2,2,2,2,2,2,2,2,2	3,3,3,3,3,3,3,3,3,3,3,3,3,3,3,3,3,3,3,3,3,3,3,3,3,3,3,3,3,3,3,3,3,3,3,3,3,3,3,3,3,3,3,3,3,3,3,3,3,3	3,3,3,3,3,3,3,3,3,3,3,3,3,3,3,3,3,3,3,3,3,3,3,3,3,3,3,3,3,3,3,3,3,3,3,3,3,3,3,3,3,3,3,3,3,3,3,3,3,3	1,0,0,1,1,0,1,0,1,1,0,1,1,1,0,0,1,1,1,0,0,1,0,1,0,0,1,1,0,0,1,1,0,1,0,0,0,1,0,0,0,1,0,0,0,0,1,1,0,1	1,0,1,1,1,0,1,0,1,1,0,1,1,1,0,0,1,1,1,0,0,1,0,1,1,0,1,1,0,0,1,1,0,1,0,0,0,1,0,0,0,0,0,0,0,0,1,1,0,1	1,0,1,1,0,0,1,0,1,1,0,1,1,1,0,0,1,1,1,0,0,1,0,1,1,0,1,1,0,0,1,1,0,1,0,0,0,1,0,0,0,0,0,0,0,0,1,1,0,1	1,0,1,1,0,0,1,0,1,1,0,1,1,1,0,0,1,1,1,0,0,1,0,1,1,0,1,1,0,0,1,1,0,1,0,0,0,1,0,0,0,0,0,0,0,0,1,1,0,1	1,0,1,1,0,0,1,0,1,1,0,1,1,1,0,0,1,1,1,0,0,1,0,1,1,0,1,1,0,0,1,1,0,1,0,0,0,1,1,0,0,0,0,0,0,0,1,1,0,1	1,0,1,1,0,0,1,0,1,1,0,1,1,1,0,0,1,1,1,0,0,1,0,1,1,0,1,1,0,0,1,1,1,1,0,0,0,1,1,0,0,0,1,0,0,0,1,1,0,1	3,3,3,3,3,3,3,3,3,3,3,3,3,3,3,3,3,3,3,3,3,3,3,3,3,3,3,3,3,3,3,3,3,3,3,3,3,3,3,3,3,3,3,3,3,3,3,3,3,3	3,3,3,3,3,3,3,3,3,3,3,3,3,3,3,3,3,3,3,3,3,3,3,3,3,3,3,3,3,3,3,3,3,3,3,3,3,3,3,3,3,3,3,3,3,3,3,3,3,3	2,2,2,2,2,2,2,2,2,2,2,2,2,2,2,2,2,2,2,2,2,2,2,2,2,2,2,2,2,2,2,2,2,2,2,2,2,2,2,2,2,2,2,2,2,2,2,2,2,2	2,2,2,2,2,2,2,2,2,2,2,2,2,2,2,2,2,2,2,2,2,2,2,2,2,2,2,2,2,2,2,2,2,2,2,2,2,2,2,2,2,2,2,2,2,2,2,2,2,2	2,2,2,2,2,2,2,2,2,2,2,2,2,2,2,2,2,2,2,2,2,2,2,2,2,2,2,2,2,2,2,2,2,2,2,2,2,2,2,2,2,2,2,2,2,2,2,2,2,2	3,3,3,3,3,3,3,3,3,3,3,3,3,3,3,3,3,3,3,3,3,3,3,3,3,3,3,3,3,3,3,3,3,3,3,3,3,3,3,3,3,3,3,3,3,3,3,3,3,3	3,3,3,3,3,3,3,3,3,3,3,3,3,3,3,3,3,3,3,3,3,3,3,3,3,3,3,3,3,3,3,3,3,3,3,3,3,3,3,3,3,3,3,3,3,3,3,3,3,3	1,0,1,1,0,0,1,0,1,1,0,1,1,1,0,0,1,1,1,0,0,1,0,1,1,0,1,1,0,0,1,1,0,1,0,0,0,1,1,0,0,0,1,0,0,0,1,1,0,1	1,0,1,1,0,0,1,0,1,1,0,1,1,1,0,0,1,1,1,0,0,1,0,1,1,0,1,1,0,0,1,1,0,1,0,0,0,1,1,0,0,0,0,0,0,0,1,1,0,1	3,3,3,3,3,3,3,3,3,3,3,3,3,3,3,3,3,3,3,3,3,3,3,3,3,3,3,3,3,3,3,3,3,3,3,3,3,3,3,3,3,3,3,3,3,3,3,3,3,3	3,3,2,2,2,2,2,2,2,3,0,2,0,0,2,2,1,0,3,2,2,2,2,2,2,2,2,2,2,3,2,2,2,2,2,2,2,2,2,3,3,3,0,2,2,2,2,3,2,3	2,2,2,2,2,2,2,2,2,2,2,2,2,2,2,2,2,2,2,2,2,2,2,2,2,2,2,2,2,2,2,2,2,2,2,2,2,2,2,2,2,2,2,2,2,2,2,2,2,2	1,0,0,1,1,0,1,0,1,1,0,1,1,1,0,0,1,1,1,0,0,1,0,1,0,0,1,1,0,0,1,1,0,1,0,0,0,1,0,0,0,1,0,0,0,0,1,1,0,1	1,0,1,1,1,0,1,0,1,1,0,1,1,1,0,0,1,1,1,0,0,1,0,1,1,0,1,1,0,0,1,1,0,1,0,0,0,1,0,0,0,0,0,0,0,0,1,1,0,1	1,0,1,1,0,0,1,0,1,1,0,1,1,1,0,0,1,1,1,0,0,1,0,1,1,0,1,1,0,0,1,1,0,1,0,0,0,1,0,0,0,0,0,0,0,0,1,1,0,1	1,0,1,1,0,0,1,0,1,1,0,1,1,1,0,0,1,1,1,0,0,1,0,1,1,0,1,1,0,0,1,1,0,1,0,0,0,1,0,0,0,0,0,0,0,0,1,1,0,1
248200	2,2,2,2,2,2,2,2,2,2,2,2,2,2,2,2,2,2,2,2,2,2,2,2,2,2,2,2,2,2,2,2,2,2,2,2,2,2,2,2,2,2,2,2,2,2,2,2,2,2	2,2,2,2,2,2,2,2,2,2,2,2,2,2,2,2,2,2,2,2,2,2,2,2,2,2,2,2,2,2,2,2,2,2,2,2,2,2,2,2,2,2,2,2,2,2,2,2,2,2	3,3,3,3,3,3,3,3,3,3,3,3,3,3,3,3,3,3,3,3,3,3,3,3,3,3,3,3,3,3,3,3,3,3,3,3,3,3,3,3,3,3,3,3,3,3,3,3,3,3	3,3,3,3,3,3,3,3,3,3,3,3,3,3,3,3,3,3,3,3,3,3,3,3,3,3,3,3,3,3,3,3,3,3,3,3,3,3,3,3,3,3,3,3,3,3,3,3,3,3	1,0,1,0,0,1,1,0,0,0,0,1,1,0,1,1,0,1,0,0,1,1,1,0,0,0,1,1,0,0,1,0,1,0,1,0,0,0,1,1,0,1,0,0,1,0,1,1,0,1	1,0,1,0,0,1,1,0,0,0,1,1,1,0,1,1,0,1,0,0,1,1,1,0,0,0,1,1,0,0,1,0,1,0,1,0,0,1,1,1,0,1,0,0,1,0,1,1,0,1	1,0,1,0,0,1,1,0,0,0,1,1,1,0,1,1,0,1,0,0,1,1,1,0,0,0,1,1,0,0,1,0,1,0,1,0,0,1,1,1,0,1,0,0,1,0,1,1,0,1	1,0,1,0,0,1,1,0,0,0,1,1,1,0,1,1,0,1,0,0,1,1,1,0,0,0,1,1,0,0,1,0,1,0,1,0,0,1,1,1,0,1,0,0,1,0,1,1,0,1	1,0,1,0,0,1,1,0,0,0,1,1,1,0,1,1,0,1,0,0,1,1,1,0,0,0,1,1,0,0,1,0,1,0,1,0,0,1,1,1,0,1,0,0,1,0,1,1,0,1	1,0,1,0,0,1,1,0,0,0,0,1,1,0,1,1,0,1,0,0,1,1,1,0,0,0,1,1,0,0,1,0,1,0,1,0,0,1,1,1,0,1,0,0,1,1,1,1,0,1	3,3,3,3,3,3,3,3,3,3,3,3,3,3,3,3,3,3,3,3,3,3,3,3,3,3,3,3,3,3,3,3,3,3,3,3,3,3,3,3,3,3,3,3,3,3,3,3,3,3	3,3,3,3,3,3,3,3,3,3,3,3,3,3,3,3,3,3,3,3,3,3,3,3,3,3,3,3,3,3,3,3,3,3,3,3,3,3,3,3,3,3,3,3,3,3,3,3,3,3	2,2,2,2,2,2,2,2,2,2,2,2,2,2,2,2,2,2,2,2,2,2,2,2,2,2,2,2,2,2,2,2,2,2,2,2,2,2,2,2,2,2,2,2,2,2,2,2,2,2	2,2,2,2,2,2,2,2,2,2,2,2,2,2,2,2,2,2,2,2,2,2,2,2,2,2,2,2,2,2,2,2,2,2,2,2,2,2,2,2,2,2,2,2,2,2,2,2,2,2	2,2,2,2,2,2,2,2,2,2,2,2,2,2,2,2,2,2,2,2,2,2,2,2,2,2,2,2,2,2,2,2,2,2,2,2,2,2,2,2,2,2,2,2,2,2,2,2,2,2	3,3,3,3,3,3,3,3,3,3,3,3,3,3,3,3,3,3,3,3,3,3,3,3,3,3,3,3,3,3,3,3,3,3,3,3,3,3,3,3,3,3,3,3,3,3,3,3,3,3	3,3,3,3,3,3,3,3,3,3,3,3,3,3,3,3,3,3,3,3,3,3,3,3,3,3,3,3,3,3,3,3,3,3,3,3,3,3,3,3,3,3,3,3,3,3,3,3,3,3	1,0,1,0,0,1,1,0,0,0,0,1,1,0,1,1,0,1,0,0,1,1,1,0,0,0,1,1,0,0,1,0,1,0,1,0,0,1,1,1,0,1,0,0,1,1,1,1,0,1	1,0,1,0,0,1,1,0,0,0,1,1,1,0,1,1,0,1,0,0,1,1,1,0,0,0,1,1,0,0,1,0,1,0,1,0,0,1,1,1,0,1,0,0,1,0,1,1,0,1	3,3,3,3,3,3,3,3,3,3,3,3,3,3,3,3,3,3,3,3,3,3,3,3,3,3,3,3,3,3,3,3,3,3,3,3,3,3,3,3,3,3,3,3,3,3,3,3,3,3	3,3,0,0,3,1,2,0,0,0,0,3,1,3,2,1,2,3,2,1,3,1,0,1,1,0,3,0,2,0,3,1,2,3,0,3,0,3,0,2,3,2,1,3,3,1,2,2,0,0	2,2,2,2,2,2,2,2,2,2,2,2,2,2,2,2,2,2,2,2,2,2,2,2,2,2,2,2,2,2,2,2,2,2,2,2,2,2,2,2,2,2,2,2,2,2,2,2,2,2	1,0,1,0,0,1,1,0,0,0,0,1,1,0,1,1,0,1,0,0,1,1,1,0,0,0,1,1,0,0,1,0,1,0,1,0,0,0,1,1,0,1,0,0,1,0,1,1,0,1	1,0,1,0,0,1,1,0,0,0,1,1,1,0,1,1,0,1,0,0,1,1,1,0,0,0,1,1,0,0,1,0,1,0,1,0,0,1,1,1,0,1,0,0,1,0,1,1,0,1	1,0,1,0,0,1,1,0,0,0,1,1,1,0,1,1,0,1,0,0,1,1,1,0,0,0,1,1,0,0,1,0,1,0,1,0,0,1,1,1,0,1,0,0,1,0,1,1,0,1	1,0,1,0,0,1,1,0,0,0,1,1,1,0,1,1,0,1,0,0,1,1,1,0,0,0,1,1,0,0,1,0,1,0,1,0,0,1,1,1,0,1,0,0,1,0,1,1,0,1
248300	2,2,2,2,2,2,2,2,2,2,2,2,2,2,2,2,2,2,2,2,2,2,2,2,2,2,2,2,2,2,2,2,2,2,2,2,2,2,2,2,2,2,2,2,2,2,2,2,2,2	2,2,2,2,2,2,2,2,2,2,2,2,2,2,2,2,2,2,2,2,2,2,2,2,2,2,2,2,2,2,2,2,2,2,2,2,2,2,2,2,2,2,2,2,2,2,2,2,2,2	3,3,3,3,3,3,3,3,3,3,3,3,3,3,3,3,3,3,3,3,3,3,3,3,3,3,3,3,3,3,3,3,3,3,3,3,3,3,3,3,3,3,3,3,3,3,3,3,3,3	3,3,3,3,3,3,3,3,3,3,3,3,3,3,3,3,3,3,3,3,3,3,3,3,3,3,3,3,3,3,3,3,3,3,3,3,3,3,3,3,3,3,3,3,3,3,3,3,3,3	1,1,1,0,0,1,1,1,0,1,0,0,1,0,0,1,1,1,0,0,0,1,1,1,0,0,1,1,1,0,1,0,1,0,0,0,0,1,1,0,1,1,0,1,1,1,0,0,0,0	1,1,1,0,0,0,0,1,0,1,0,0,1,0,0,1,1,1,0,0,0,1,1,1,0,0,1,1,1,0,1,0,1,0,0,0,0,1,1,0,1,1,0,1,1,1,0,0,0,0	1,1,1,0,0,0,0,1,0,1,0,0,1,0,0,1,1,1,0,0,0,1,1,1,0,0,0,1,1,0,1,0,1,0,0,0,0,1,1,0,1,1,0,1,1,1,0,0,0,0	1,1,1,0,0,0,0,1,0,1,0,0,1,0,0,1,1,1,0,0,0,1,1,1,0,1,0,1,1,0,1,0,1,0,0,0,0,1,1,0,1,1,0,1,1,1,0,0,0,0	1,1,1,0,0,0,0,1,0,1,0,0,1,0,0,1,1,1,0,0,0,1,1,1,0,1,0,1,1,0,1,0,1,0,0,0,0,1,1,0,1,1,0,1,1,1,0,0,1,0	1,1,1,0,0,0,0,1,0,1,0,0,1,0,0,1,1,1,0,0,0,1,1,1,1,1,0,1,1,0,1,0,1,0,0,0,1,0,1,0,1,1,0,1,1,1,0,0,1,0	3,3,3,3,3,3,3,3,3,3,3,3,3,3,3,3,3,3,3,3,3,3,3,3,3,3,3,3,3,3,3,3,3,3,3,3,3,3,3,3,3,3,3,3,3,3,3,3,3,3	3,3,3,3,3,3,3,3,3,3,3,3,3,3,3,3,3,3,3,3,3,3,3,3,3,3,3,3,3,3,3,3,3,3,3,3,3,3,3,3,3,3,3,3,3,3,3,3,3,3	2,2,2,2,2,2,2,2,2,2,2,2,2,2,2,2,2,2,2,2,2,2,2,2,2,2,2,2,2,2,2,2,2,2,2,2,2,2,2,2,2,2,2,2,2,2,2,2,2,2	2,2,2,2,2,2,2,2,2,2,2,2,2,2,2,2,2,2,2,2,2,2,2,2,2,2,2,2,2,2,2,2,2,2,2,2,2,2,2,2,2,2,2,2,2,2,2,2,2,2	2,2,2,2,2,2,2,2,2,2,2,2,2,2,2,2,2,2,2,2,2,2,2,2,2,2,2,2,2,2,2,2,2,2,2,2,2,2,2,2,2,2,2,2,2,2,2,2,2,2	3,3,3,3,3,3,3,3,3,3,3,3,3,3,3,3,3,3,3,3,3,3,3,3,3,3,3,3,3,3,3,3,3,3,3,3,3,3,3,3,3,3,3,3,3,3,3,3,3,3	3,3,3,3,3,3,3,3,3,3,3,3,3,3,3,3,3,3,3,3,3,3,3,3,3,3,3,3,3,3,3,3,3,3,3,3,3,3,3,3,3,3,3,3,3,3,3,3,3,3	1,1,1,0,0,0,0,1,0,1,0,0,1,0,0,1,1,1,0,0,0,1,1,1,1,1,0,1,1,0,1,0,1,0,0,0,1,1,1,0,1,1,0,1,1,1,0,0,1,0	1,1,1,0,0,0,0,1,0,1,0,0,1,0,0,1,1,1,0,0,0,1,1,1,0,1,0,1,1,0,1,0,1,0,0,0,0,1,1,0,1,1,0,1,1,1,0,0,1,0	3,3,3,3,3,3,3,3,3,3,3,3,3,3,3,3,3,3,3,3,3,3,3,3,3,3,3,3,3,3,3,3,3,3,3,3,3,3,3,3,3,3,3,3,3,3,3,3,3,3	1,1,0,0,3,2,2,0,1,1,1,1,2,1,0,3,3,0,2,2,0,2,1,2,3,1,3,1,2,0,2,2,1,2,0,0,0,1,1,0,1,2,0,1,0,2,3,0,2,0	2,2,2,2,2,2,2,2,2,2,2,2,2,2,2,2,2,2,2,2,2,2,2,2,2,2,2,2,2,2,2,2,2,2,2,2,2,2,2,2,2,2,2,2,2,2,2,2,2,2	1,1,1,0,0,0,0,1,0,1,0,0,1,0,0,1,1,1,0,0,0,1,1,1,0,0,1,1,1,0,1,0,1,0,0,0,0,1,1,0,1,1,0,1,1,1,0,0,0,0	1,1,1,0,0,0,0,1,0,1,0,0,1,0,0,1,1,1,0,0,0,1,1,1,0,0,1,1,1,0,1,0,1,0,0,0,0,1,1,0,1,1,0,1,1,1,0,0,0,0	1,1,1,0,0,0,0,1,0,1,0,0,1,0,0,1,1,1,0,0,0,1,1,1,0,0,0,1,1,0,1,0,1,0,0,0,0,1,1,0,1,1,0,1,1,1,0,0,0,0	1,1,1,0,0,0,0,1,0,1,0,0,1,0,0,1,1,1,0,0,0,1,1,1,0,1,0,1,1,0,1,0,1,0,0,0,0,1,1,0,1,1,0,1,1,1,0,0,0,0
248400	2,2,2,2,2,2,2,2,2,2,2,2,2,2,2,2,2,2,2,2,2,2,2,2,2,2,2,2,2,2,2,2,2,2,2,2,2,2,2,2,2,2,2,2,2,2,2,2,2,2	2,2,2,2,2,2,2,2,2,2,2,2,2,2,2,2,2,2,2,2,2,2,2,2,2,2,2,2,2,2,2,2,2,2,2,2,2,2,2,2,2,2,2,2,2,2,2,2,2,2	3,3,3,3,3,3,3,3,3,3,3,3,3,3,3,3,3,3,3,3,3,3,3,3,3,3,3,3,3,3,3,3,3,3,3,3,3,3,3,3,3,3,3,3,3,3,3,3,3,3	3,3,3,3,3,3,3,3,3,3,3,3,3,3,3,3,3,3,3,3,3,3,3,3,3,3,3,3,3,3,3,3,3,3,3,3,3,3,3,3,3,3,3,3,3,3,3,3,3,3	1,0,0,1,1,0,0,0,1,1,0,1,0,1,0,0,0,1,0,0,0,0,0,1,1,1,1,0,1,0,0,0,0,1,0,0,1,0,1,0,0,0,1,0,1,0,1,1,0,0	1,0,0,1,1,0,0,0,1,1,0,1,0,1,0,0,0,1,0,0,0,0,0,1,1,1,1,0,1,0,0,0,1,1,0,0,1,0,1,0,0,0,1,0,1,0,1,1,0,0	1,0,0,1,1,0,0,0,1,1,0,1,0,1,0,0,0,1,0,0,0,0,1,1,1,1,1,0,1,0,0,0,1,0,0,0,1,0,1,0,1,0,1,0,1,0,1,1,0,0	1,0,0,1,1,0,0,0,1,1,0,1,0,1,0,0,0,1,0,0,0,0,0,1,1,1,1,0,0,0,1,0,1,0,0,0,1,0,1,0,1,0,1,0,1,0,1,1,0,0	1,0,0,1,1,0,0,0,1,1,0,1,0,1,1,0,0,1,0,0,0,0,0,1,1,1,1,0,0,0,1,0,1,0,0,0,1,0,1,0,1,0,1,0,1,0,1,1,0,1	1,0,0,1,1,0,0,0,1,1,0,1,0,1,0,0,0,1,0,0,0,0,0,1,1,1,1,0,0,0,1,1,1,0,1,0,1,0,1,0,1,0,1,0,1,0,1,1,0,1	3,3,3,3,3,3,3,3,3,3,3,3,3,3,3,3,3,3,3,3,3,3,3,3,3,3,3,3,3,3,3,3,3,3,3,3,3,3,3,3,3,3,3,3,3,3,3,3,3,3	3,3,3,3,3,3,3,3,3,3,3,3,3,3,3,3,3,3,3,3,3,3,3,3,3,3,3,3,3,3,3,3,3,3,3,3,3,3,3,3,3,3,3,3,3,3,3,3,3,3	2,2,2,2,2,2,2,2,2,2,2,2,2,2,2,2,2,2,2,2,2,2,2,2,2,2,2,2,2,2,2,2,2,2,2,2,2,2,2,2,2,2,2,2,2,2,2,2,2,2	2,2,2,2,2,2,2,2,2,2,2,2,2,2,2,2,2,2,2,2,2,2,2,2,2,2,2,2,2,2,2,2,2,2,2,2,2,2,2,2,2,2,2,2,2,2,2,2,2,2	2,2,2,2,2,2,2,2,2,2,2,2,2,2,2,2,2,2,2,2,2,2,2,2,2,2,2,2,2,2,2,2,2,2,2,2,2,2,2,2,2,2,2,2,2,2,2,2,2,2	3,3,3,3,3,3,3,3,3,3,3,3,3,3,3,3,3,3,3,3,3,3,3,3,3,3,3,3,3,3,3,3,3,3,3,3,3,3,3,3,3,3,3,3,3,3,3,3,3,3	3,3,3,3,3,3,3,3,3,3,3,3,3,3,3,3,3,3,3,3,3,3,3,3,3,3,3,3,3,3,3,3,3,3,3,3,3,3,3,3,3,3,3,3,3,3,3,3,3,3	1,0,0,1,1,0,0,0,1,1,0,1,0,1,0,0,0,1,0,0,0,0,0,1,1,1,1,0,0,0,1,1,1,0,1,0,1,0,1,0,1,0,1,0,1,0,1,1,0,1	1,0,0,1,1,0,0,0,1,1,0,1,0,1,0,0,0,1,0,0,0,0,0,1,1,1,1,0,0,0,1,0,1,0,0,0,1,0,1,0,1,0,1,0,1,0,1,1,0,1	3,3,3,3,3,3,3,3,3,3,3,3,3,3,3,3,3,3,3,3,3,3,3,3,3,3,3,3,3,3,3,3,3,3,3,3,3,3,3,3,3,3,3,3,3,3,3,3,3,3	3,2,3,3,3,1,3,1,3,1,3,3,3,3,3,3,3,3,3,3,0,3,3,3,3,0,2,3,1,1,1,3,3,2,1,3,2,3,2,2,3,3,3,1,3,2,3,3,3,3	2,2,2,2,2,2,2,2,2,2,2,2,2,2,2,2,2,2,2,2,2,2,2,2,2,2,2,2,2,2,2,2,2,2,2,2,2,2,2,2,2,2,2,2,2,2,2,2,2,2	1,0,0,1,1,0,0,0,1,1,0,1,0,1,0,0,0,1,0,0,0,0,0,1,1,1,1,0,1,0,0,0,0,1,0,0,1,0,1,0,0,0,1,0,1,0,1,1,0,0	1,0,0,1,1,0,0,0,1,1,0,1,0,1,0,0,0,1,0,0,0,0,0,1,1,1,1,0,1,0,0,0,1,1,0,0,1,0,1,0,0,0,1,0,1,0,1,1,0,0	1,0,0,1,1,0,0,0,1,1,0,1,0,1,0,0,0,1,0,0,0,0,0,1,1,1,1,0,1,0,0,0,1,0,0,0,1,0,1,0,1,0,1,0,1,0,1,1,0,0	1,0,0,1,1,0,0,0,1,1,0,1,0,1,0,0,0,1,0,0,0,0,0,1,1,1,1,0,0,0,1,0,1,0,0,0,1,0,1,0,1,0,1,0,1,0,1,1,0,0
248500	2,2,2,2,2,2,2,2,2,2,2,2,2,2,2,2,2,2,2,2,2,2,2,2,2,2,2,2,2,2,2,2,2,2,2,2,2,2,2,2,2,2,2,2,2,2,2,2,2,2	2,2,2,2,2,2,2,2,2,2,2,2,2,2,2,2,2,2,2,2,2,2,2,2,2,2,2,2,2,2,2,2,2,2,2,2,2,2,2,2,2,2,2,2,2,2,2,2,2,2	3,3,3,3,3,3,3,3,3,3,3,3,3,3,3,3,3,3,3,3,3,3,3,3,3,3,3,3,3,3,3,3,3,3,3,3,3,3,3,3,3,3,3,3,3,3,3,3,3,3	3,3,3,3,3,3,3,3,3,3,3,3,3,3,3,3,3,3,3,3,3,3,3,3,3,3,3,3,3,3,3,3,3,3,3,3,3,3,3,3,3,3,3,3,3,3,3,3,3,3	0,0,1,0,0,1,0,0,1,1,1,1,0,0,0,1,1,0,0,1,1,1,0,0,0,0,1,1,0,1,0,1,1,1,1,0,1,1,1,1,1,1,1,1,0,0,0,0,0,0	0,0,1,0,0,1,0,0,1,1,1,1,0,0,0,1,1,0,0,1,1,1,0,0,0,0,1,1,0,1,0,1,1,1,1,0,1,1,1,1,1,1,1,1,0,0,0,0,0,0	0,0,1,0,0,1,0,0,1,1,1,1,0,0,0,1,1,0,0,1,1,1,0,0,0,0,1,1,0,1,0,1,1,1,1,0,0,1,1,1,1,1,1,1,0,0,0,0,0,0	0,0,1,0,0,1,0,0,1,1,1,1,0,0,0,1,1,0,0,1,1,1,0,0,0,0,1,1,0,1,0,1,1,1,1,0,0,1,1,1,1,1,1,1,0,0,0,0,0,0	0,0,1,0,0,0,0,0,1,1,1,1,0,0,0,0,1,0,0,1,1,1,0,0,0,0,1,1,0,1,0,1,1,1,1,1,1,1,1,1,1,0,1,1,1,0,0,0,0,0	0,0,1,0,0,1,0,0,1,1,1,1,0,0,0,0,1,0,0,1,1,1,0,0,0,0,1,1,0,1,0,0,1,1,1,0,0,1,1,1,1,1,1,1,0,0,0,0,0,0	3,3,3,3,3,3,3,3,3,3,3,3,3,3,3,3,3,3,3,3,3,3,3,3,3,3,3,3,3,3,3,3,3,3,3,3,3,3,3,3,3,3,3,3,3,3,3,3,3,3	3,3,3,3,3,3,3,3,3,3,3,3,3,3,3,3,3,3,3,3,3,3,3,3,3,3,3,3,3,3,3,3,3,3,3,3,3,3,3,3,3,3,3,3,3,3,3,3,3,3	2,2,2,2,2,2,2,2,2,2,2,2,2,2,2,2,2,2,2,2,2,2,2,2,2,2,2,2,2,2,2,2,2,2,2,2,2,2,2,2,2,2,2,2,2,2,2,2,2,2	2,2,2,2,2,2,2,2,2,2,2,2,2,2,2,2,2,2,2,2,2,2,2,2,2,2,2,2,2,2,2,2,2,2,2,2,2,2,2,2,2,2,2,2,2,2,2,2,2,2	2,2,2,2,2,2,2,2,2,2,2,2,2,2,2,2,2,2,2,2,2,2,2,2,2,2,2,2,2,2,2,2,2,2,2,2,2,2,2,2,2,2,2,2,2,2,2,2,2,2	3,3,3,3,3,3,3,3,3,3,3,3,3,3,3,3,3,3,3,3,3,3,3,3,3,3,3,3,3,3,3,3,3,3,3,3,3,3,3,3,3,3,3,3,3,3,3,3,3,3	3,3,3,3,3,3,3,3,3,3,3,3,3,3,3,3,3,3,3,3,3,3,3,3,3,3,3,3,3,3,3,3,3,3,3,3,3,3,3,3,3,3,3,3,3,3,3,3,3,3	0,0,1,0,0,1,0,0,1,1,1,1,0,0,0,0,1,0,0,1,1,1,0,0,0,0,1,1,0,1,0,1,1,1,1,0,0,1,1,1,1,1,1,1,0,0,0,0,0,0	0,0,1,0,0,1,0,0,1,1,1,1,0,0,0,0,1,0,0,1,1,1,0,0,0,0,1,1,0,1,0,1,1,1,1,0,0,1,1,1,1,1,1,1,0,0,0,0,0,0	3,3,3,3,3,3,3,3,3,3,3,3,3,3,3,3,3,3,3,3,3,3,3,3,3,3,3,3,3,3,3,3,3,3,3,3,3,3,3,3,3,3,3,3,3,3,3,3,3,3	2,3,2,3,2,2,3,2,3,1,3,0,0,2,3,2,2,2,3,2,2,2,3,2,3,1,1,0,0,1,0,0,2,0,2,3,2,3,1,3,1,0,0,3,0,2,2,0,3,0	2,2,2,2,2,2,2,2,2,2,2,2,2,2,2,2,2,2,2,2,2,2,2,2,2,2,2,2,2,2,2,2,2,2,2,2,2,2,2,2,2,2,2,2,2,2,2,2,2,2	0,0,1,0,0,1,0,0,1,1,1,1,0,0,0,1,1,0,0,1,1,1,0,0,0,0,1,1,0,1,0,1,1,1,1,0,1,1,1,1,1,1,1,1,0,0,0,0,0,0	0,0,1,0,0,1,0,0,1,1,1,1,0,0,0,1,1,0,0,1,1,1,0,0,0,0,1,1,0,1,0,1,1,1,1,0,1,1,1,1,1,1,1,1,0,0,0,0,0,0	0,0,1,0,0,1,0,0,1,1,1,1,0,0,0,1,1,0,0,1,1,1,0,0,0,0,1,1,0,1,0,1,1,1,1,0,0,1,1,1,1,1,1,1,0,0,0,0,0,0	0,0,1,0,0,1,0,0,1,1,1,1,0,0,0,1,1,0,0,1,1,1,0,0,0,0,1,1,0,1,0,1,1,1,1,0,0,1,1,1,1,1,1,1,0,0,0,0,0,0
248600	2,2,2,2,2,2,2,2,2,2,2,2,2,2,2,2,2,2,2,2,2,2,2,2,2,2,2,2,2,2,2,2,2,2,2,2,2,2,2,2,2,2,2,2,2,2,2,2,2,2	2,2,2,2,2,2,2,2,2,2,2,2,2,2,2,2,2,2,2,2,2,2,2,2,2,2,2,2,2,2,2,2,2,2,2,2,2,2,2,2,2,2,2,2,2,2,2,2,2,2	3,3,3,3,3,3,3,3,3,3,3,3,3,3,3,3,3,3,3,3,3,3,3,3,3,3,3,3,3,3,3,3,3,3,3,3,3,3,3,3,3,3,3,3,3,3,3,3,3,3	3,3,3,3,3,3,3,3,3,3,3,3,3,3,3,3,3,3,3,3,3,3,3,3,3,3,3,3,3,3,3,3,3,3,3,3,3,3,3,3,3,3,3,3,3,3,3,3,3,3	0,0,0,0,1,0,0,0,1,1,0,1,1,1,0,0,0,1,0,0,1,1,0,1,1,1,0,0,1,0,1,1,1,0,1,0,0,0,0,1,1,0,0,0,0,0,0,1,0,1	0,0,0,0,1,0,0,0,1,1,0,1,1,1,0,0,0,1,0,0,1,1,0,1,1,1,0,0,1,0,1,1,1,0,1,0,0,0,0,1,1,0,0,0,0,0,0,1,0,1	0,0,0,0,1,0,0,0,1,1,0,1,1,1,0,0,0,1,0,0,1,1,0,1,1,1,0,0,1,1,1,1,1,0,1,0,0,0,0,1,1,0,0,0,0,0,0,1,0,1	0,0,0,0,1,0,0,0,1,1,0,1,1,1,0,0,0,1,0,0,0,1,0,0,1,1,1,0,1,0,1,1,1,0,1,0,0,0,0,1,1,0,0,0,0,0,0,1,0,1	0,0,0,0,1,0,0,0,1,0,0,1,1,1,0,0,0,1,0,0,1,1,0,0,1,1,0,0,1,0,1,1,1,0,1,0,0,0,0,1,1,0,0,0,0,0,0,1,0,1	0,0,0,0,1,0,0,0,1,1,0,1,1,1,0,0,1,1,0,0,1,1,1,0,0,1,0,1,1,0,1,1,1,0,1,0,0,0,0,1,1,0,0,1,0,0,0,1,0,1	3,3,3,3,3,3,3,3,3,3,3,3,3,3,3,3,3,3,3,3,3,3,3,3,3,3,3,3,3,3,3,3,3,3,3,3,3,3,3,3,3,3,3,3,3,3,3,3,3,3	3,3,3,3,3,3,3,3,3,3,3,3,3,3,3,3,3,3,3,3,3,3,3,3,3,3,3,3,3,3,3,3,3,3,3,3,3,3,3,3,3,3,3,3,3,3,3,3,3,3	2,2,2,2,2,2,2,2,2,2,2,2,2,2,2,2,2,2,2,2,2,2,2,2,2,2,2,2,2,2,2,2,2,2,2,2,2,2,2,2,2,2,2,2,2,2,2,2,2,2	2,2,2,2,2,2,2,2,2,2,2,2,2,2,2,2,2,2,2,2,2,2,2,2,2,2,2,2,2,2,2,2,2,2,2,2,2,2,2,2,2,2,2,2,2,2,2,2,2,2	2,2,2,2,2,2,2,2,2,2,2,2,2,2,2,2,2,2,2,2,2,2,2,2,2,2,2,2,2,2,2,2,2,2,2,2,2,2,2,2,2,2,2,2,2,2,2,2,2,2	3,3,3,3,3,3,3,3,3,3,3,3,3,3,3,3,3,3,3,3,3,3,3,3,3,3,3,3,3,3,3,3,3,3,3,3,3,3,3,3,3,3,3,3,3,3,3,3,3,3	3,3,3,3,3,3,3,3,3,3,3,3,3,3,3,3,3,3,3,3,3,3,3,3,3,3,3,3,3,3,3,3,3,3,3,3,3,3,3,3,3,3,3,3,3,3,3,3,3,3	0,0,0,0,1,0,0,0,1,1,0,1,1,1,0,0,1,1,0,0,1,1,0,0,0,1,0,0,1,0,1,1,1,0,1,0,0,0,0,1,1,0,0,0,0,0,0,1,0,1	0,0,0,0,1,0,0,0,1,1,0,1,1,1,0,0,0,1,0,0,1,1,0,0,1,1,0,0,1,0,1,1,1,0,1,0,0,0,0,1,1,0,0,0,0,0,0,1,0,1	3,3,3,3,3,3,3,3,3,3,3,3,3,3,3,3,3,3,3,3,3,3,3,3,3,3,3,3,3,3,3,3,3,3,3,3,3,3,3,3,3,3,3,3,3,3,3,3,3,3	0,2,3,2,1,0,1,1,1,2,3,3,2,1,2,2,3,0,1,1,1,2,2,1,0,2,1,2,2,2,1,0,0,1,1,3,3,3,1,2,2,3,2,2,2,2,1,2,2,1	2,2,2,2,2,2,2,2,2,2,2,2,2,2,2,2,2,2,2,2,2,2,2,2,2,2,2,2,2,2,2,2,2,2,2,2,2,2,2,2,2,2,2,2,2,2,2,2,2,2	0,0,0,0,1,0,0,0,1,1,0,1,1,1,0,0,0,1,0,0,1,1,0,1,1,1,0,0,1,0,1,1,1,0,1,0,0,0,0,1,1,0,0,0,0,0,0,1,0,1	0,0,0,0,1,0,0,0,1,1,0,1,1,1,0,0,0,1,0,0,1,1,0,1,1,1,0,0,1,0,1,1,1,0,1,0,0,0,0,1,1,0,0,0,0,0,0,1,0,1	0,0,0,0,1,0,0,0,1,1,0,1,1,1,0,0,0,1,0,0,1,1,0,1,1,1,0,0,1,0,1,1,1,0,1,0,0,0,0,1,1,0,0,0,0,0,0,1,0,1	0,0,0,0,1,0,0,0,1,1,0,1,1,1,0,0,0,1,0,0,1,1,0,0,1,1,0,0,1,0,1,1,1,0,1,0,0,0,0,1,1,0,0,0,0,0,0,1,0,1
248700	2,2,2,2,2,2,2,2,2,2,2,2,2,2,2,2,2,2,2,2,2,2,2,2,2,2,2,2,2,2,2,2,2,2,2,2,2,2,2,2,2,2,2,2,2,2,2,2,2,2	2,2,2,2,2,2,2,2,2,2,2,2,2,2,2,2,2,2,2,2,2,2,2,2,2,2,2,2,2,2,2,2,2,2,2,2,2,2,2,2,2,2,2,2,2,2,2,2,2,2	3,3,3,3,3,3,3,3,3,3,3,3,3,3,3,3,3,3,3,3,3,3,3,3,3,3,3,3,3,3,3,3,3,3,3,3,3,3,3,3,3,3,3,3,3,3,3,3,3,3	3,3,3,3,3,3,3,3,3,3,3,3,3,3,3,3,3,3,3,3,3,3,3,3,3,3,3,3,3,3,3,3,3,3,3,3,3,3,3,3,3,3,3,3,3,3,3,3,3,3	1,0,0,0,0,1,1,0,1,0,1,1,0,1,1,1,0,0,1,0,0,1,0,1,0,1,0,0,1,1,0,1,0,0,0,1,0,1,1,1,0,0,0,0,0,1,0,1,1,1	1,0,0,0,0,0,1,0,1,0,1,1,0,1,1,1,0,0,1,0,0,1,0,1,0,1,0,0,1,1,0,1,0,1,0,1,0,1,1,1,0,0,0,0,0,1,0,1,1,1	1,1,0,0,0,1,1,0,1,0,1,1,0,1,1,0,0,0,1,0,0,1,0,1,0,1,0,0,1,1,0,1,0,1,0,1,0,1,1,1,0,0,1,0,0,1,0,1,1,1	1,0,1,0,0,1,1,0,1,0,1,1,0,1,1,0,0,0,1,0,0,1,0,1,0,1,0,0,1,1,0,1,0,1,0,1,0,1,1,1,0,0,0,0,0,1,0,1,1,1	1,0,1,0,0,1,1,0,0,0,1,1,0,1,1,0,0,0,1,0,0,1,0,1,0,1,0,0,1,1,1,1,0,1,0,1,0,1,1,1,0,0,1,0,0,1,0,1,1,1	1,0,1,0,0,1,1,0,1,0,1,1,0,1,1,0,0,0,1,0,0,1,0,1,0,1,0,0,1,1,1,1,1,1,0,1,0,1,1,1,0,1,0,0,0,0,0,1,1,1	3,3,3,3,3,3,3,3,3,3,3,3,3,3,3,3,3,3,3,3,3,3,3,3,3,3,3,3,3,3,3,3,3,3,3,3,3,3,3,3,3,3,3,3,3,3,3,3,3,3	3,3,3,3,3,3,3,3,3,3,3,3,3,3,3,3,3,3,3,3,3,3,3,3,3,3,3,3,3,3,3,3,3,3,3,3,3,3,3,3,3,3,3,3,3,3,3,3,3,3	2,2,2,2,2,2,2,2,2,2,2,2,2,2,2,2,2,2,2,2,2,2,2,2,2,2,2,2,2,2,2,2,2,2,2,2,2,2,2,2,2,2,2,2,2,2,2,2,2,2	2,2,2,2,2,2,2,2,2,2,2,2,2,2,2,2,2,2,2,2,2,2,2,2,2,2,2,2,2,2,2,2,2,2,2,2,2,2,2,2,2,2,2,2,2,2,2,2,2,2	2,2,2,2,2,2,2,2,2,2,2,2,2,2,2,2,2,2,2,2,2,2,2,2,2,2,2,2,2,2,2,2,2,2,2,2,2,2,2,2,2,2,2,2,2,2,2,2,2,2	3,3,3,3,3,3,3,3,3,3,3,3,3,3,3,3,3,3,3,3,3,3,3,3,3,3,3,3,3,3,3,3,3,3,3,3,3,3,3,3,3,3,3,3,3,3,3,3,3,3	3,3,3,3,3,3,3,3,3,3,3,3,3,3,3,3,3,3,3,3,3,3,3,3,3,3,3,3,3,3,3,3,3,3,3,3,3,3,3,3,3,3,3,3,3,3,3,3,3,3	1,0,1,0,0,1,1,0,1,0,1,1,0,1,1,0,0,0,1,0,0,1,0,1,0,1,0,0,1,1,1,1,1,1,0,1,0,1,1,1,0,0,0,0,0,0,0,1,1,1	1,0,1,0,0,1,1,0,1,0,1,1,0,1,1,0,0,0,1,0,0,1,0,1,0,1,0,0,1,1,1,1,0,1,0,1,0,1,1,1,0,0,1,0,0,1,0,1,1,1	3,3,3,3,3,3,3,3,3,3,3,3,3,3,3,3,3,3,3,3,3,3,3,3,3,3,3,3,3,3,3,3,3,3,3,3,3,3,3,3,3,3,3,3,3,3,3,3,3,3	0,1,0,0,2,0,2,2,1,0,0,2,0,2,1,1,0,3,3,3,2,3,1,0,0,1,1,1,3,0,3,3,3,2,0,2,2,0,0,1,1,0,2,0,1,1,0,2,2,3	2,2,2,2,2,2,2,2,2,2,2,2,2,2,2,2,2,2,2,2,2,2,2,2,2,2,2,2,2,2,2,2,2,2,2,2,2,2,2,2,2,2,2,2,2,2,2,2,2,2	1,0,0,0,0,1,1,0,1,0,1,1,0,1,1,1,0,0,1,0,0,1,0,1,0,1,0,0,1,1,0,1,0,1,0,1,0,1,1,1,0,0,0,0,0,1,0,1,1,1	1,0,0,0,0,1,1,0,1,0,1,1,0,1,1,1,0,0,1,0,0,1,0,1,0,1,0,0,1,1,0,1,0,1,0,1,0,1,1,1,0,0,0,0,0,1,0,1,1,1	1,0,0,0,0,1,1,0,1,0,1,1,0,1,1,0,0,0,1,0,0,1,0,1,0,1,0,0,1,1,0,1,0,1,0,1,0,1,1,1,0,0,0,0,0,1,0,1,1,1	1,0,1,0,0,1,1,0,1,0,1,1,0,1,1,0,0,0,1,0,0,1,0,1,0,1,0,0,1,1,0,1,0,1,0,1,0,1,1,1,0,0,0,0,0,1,0,1,1,1
248800	2,2,2,2,2,2,2,2,2,2,2,2,2,2,2,2,2,2,2,2,2,2,2,2,2,2,2,2,2,2,2,2,2,2,2,2,2,2,2,2,2,2,2,2,2,2,2,2,2,2	2,2,2,2,2,2,2,2,2,2,2,2,2,2,2,2,2,2,2,2,2,2,2,2,2,2,2,2,2,2,2,2,2,2,2,2,2,2,2,2,2,2,2,2,2,2,2,2,2,2	3,3,3,3,3,3,3,3,3,3,3,3,3,3,3,3,3,3,3,3,3,3,3,3,3,3,3,3,3,3,3,3,3,3,3,3,3,3,3,3,3,3,3,3,3,3,3,3,3,3	3,3,3,3,3,3,3,3,3,3,3,3,3,3,3,3,3,3,3,3,3,3,3,3,3,3,3,3,3,3,3,3,3,3,3,3,3,3,3,3,3,3,3,3,3,3,3,3,3,3	0,1,1,0,0,1,0,1,0,1,1,1,1,1,0,0,0,0,1,1,1,0,0,1,1,0,0,1,0,1,0,0,0,1,1,1,1,0,1,1,0,1,1,1,1,1,0,1,1,1	0,1,1,0,0,1,0,1,0,0,1,1,1,1,0,0,0,0,1,1,1,0,0,1,1,0,0,1,0,1,1,0,0,1,1,1,1,0,1,1,0,1,1,1,1,1,0,1,1,1	0,1,1,0,0,1,0,1,0,0,1,1,1,1,0,0,0,0,1,1,1,0,0,1,1,0,0,1,0,1,1,0,0,1,1,1,1,0,1,1,0,1,1,0,1,1,0,1,0,1	0,1,1,1,1,1,0,1,0,0,1,1,1,0,0,0,0,0,1,1,1,0,0,0,1,1,0,1,0,1,1,0,0,1,1,1,1,0,1,1,0,1,1,0,1,1,0,1,0,1	0,1,1,1,1,1,0,1,0,0,1,1,1,0,0,0,0,0,1,1,1,0,0,0,1,1,1,1,0,1,1,0,1,1,1,1,1,0,0,1,0,1,1,1,1,1,0,1,0,1	0,1,1,1,1,1,0,1,0,0,1,1,1,0,0,0,0,0,1,1,1,0,0,0,1,1,1,1,0,1,1,0,1,1,1,1,1,0,0,1,0,1,1,1,1,1,0,1,0,1	3,3,3,3,3,3,3,3,3,3,3,3,3,3,3,3,3,3,3,3,3,3,3,3,3,3,3,3,3,3,3,3,3,3,3,3,3,3,3,3,3,3,3,3,3,3,3,3,3,3	3,3,3,3,3,3,3,3,3,3,3,3,3,3,3,3,3,3,3,3,3,3,3,3,3,3,3,3,3,3,3,3,3,3,3,3,3,3,3,3,3,3,3,3,3,3,3,3,3,3	2,2,2,2,2,2,2,2,2,2,2,2,2,2,2,2,2,2,2,2,2,2,2,2,2,2,2,2,2,2,2,2,2,2,2,2,2,2,2,2,2,2,2,2,2,2,2,2,2,2	2,2,2,2,2,2,2,2,2,2,2,2,2,2,2,2,2,2,2,2,2,2,2,2,2,2,2,2,2,2,2,2,2,2,2,2,2,2,2,2,2,2,2,2,2,2,2,2,2,2	2,2,2,2,2,2,2,2,2,2,2,2,2,2,2,2,2,2,2,2,2,2,2,2,2,2,2,2,2,2,2,2,2,2,2,2,2,2,2,2,2,2,2,2,2,2,2,2,2,2	3,3,3,3,3,3,3,3,3,3,3,3,3,3,3,3,3,3,3,3,3,3,3,3,3,3,3,3,3,3,3,3,3,3,3,3,3,3,3,3,3,3,3,3,3,3,3,3,3,3	3,3,3,3,3,3,3,3,3,3,3,3,3,3,3,3,3,3,3,3,3,3,3,3,3,3,3,3,3,3,3,3,3,3,3,3,3,3,3,3,3,3,3,3,3,3,3,3,3,3	0,1,1,1,1,1,0,1,0,0,1,1,1,0,0,0,0,0,1,1,1,0,0,0,1,1,1,1,0,1,1,0,1,1,1,1,1,0,0,1,0,1,1,1,1,1,0,1,0,1	0,1,1,1,1,1,0,1,0,0,1,1,1,0,0,0,0,0,1,1,1,0,0,0,1,1,1,1,0,1,1,0,1,1,1,1,1,0,0,1,0,1,1,1,1,1,0,1,0,1	3,3,3,3,3,3,3,3,3,3,3,3,3,3,3,3,3,3,3,3,3,3,3,3,3,3,3,3,3,3,3,3,3,3,3,3,3,3,3,3,3,3,3,3,3,3,3,3,3,3	0,1,3,1,3,0,2,2,1,3,2,3,2,1,2,3,3,3,2,0,3,1,2,3,2,1,0,2,1,1,2,2,0,2,3,0,1,2,2,0,1,2,1,2,2,0,3,0,3,3	2,2,2,2,2,2,2,2,2,2,2,2,2,2,2,2,2,2,2,2,2,2,2,2,2,2,2,2,2,2,2,2,2,2,2,2,2,2,2,2,2,2,2,2,2,2,2,2,2,2	0,1,1,0,0,1,0,1,0,1,1,1,1,1,0,0,0,0,1,1,1,0,0,1,1,0,0,1,0,1,0,0,0,1,1,1,1,0,1,1,0,1,1,1,1,1,0,1,1,1	0,1,1,0,0,1,0,1,0,0,1,1,1,1,0,0,0,0,1,1,1,0,0,1,1,0,0,1,0,1,1,0,0,1,1,1,1,0,1,1,0,1,1,1,1,1,0,1,1,1	0,1,1,0,0,1,0,1,0,0,1,1,1,1,0,0,0,0,1,1,1,0,0,1,1,0,0,1,0,1,1,0,0,1,1,1,1,0,1,1,0,1,1,0,1,1,0,1,0,1	0,1,1,1,1,1,0,1,0,0,1,1,1,0,0,0,0,0,1,1,1,0,0,0,1,1,0,1,0,1,1,0,0,1,1,1,1,0,1,1,0,1,1,0,1,1,0,1,0,1
248900	2,2,2,2,2,2,2,2,2,2,2,2,2,2,2,2,2,2,2,2,2,2,2,2,2,2,2,2,2,2,2,2,2,2,2,2,2,2,2,2,2,2,2,2,2,2,2,2,2,2	2,2,2,2,2,2,2,2,2,2,2,2,2,2,2,2,2,2,2,2,2,2,2,2,2,2,2,2,2,2,2,2,2,2,2,2,2,2,2,2,2,2,2,2,2,2,2,2,2,2	3,3,3,3,3,3,3,3,3,3,3,3,3,3,3,3,3,3,3,3,3,3,3,3,3,3,3,3,3,3,3,3,3,3,3,3,3,3,3,3,3,3,3,3,3,3,3,3,3,3	3,3,3,3,3,3,3,3,3,3,3,3,3,3,3,3,3,3,3,3,3,3,3,3,3,3,3,3,3,3,3,3,3,3,3,3,3,3,3,3,3,3,3,3,3,3,3,3,3,3	1,1,0,1,1,1,1,0,0,1,0,1,1,0,1,1,1,1,0,0,0,1,0,0,0,0,1,1,0,0,0,1,1,0,0,1,0,1,1,1,0,1,1,0,1,0,1,0,1,0	1,1,0,1,1,1,1,0,0,1,0,1,1,0,1,1,1,1,0,0,1,1,0,0,0,0,0,1,0,0,0,1,1,0,0,1,0,1,1,1,0,1,1,0,1,0,1,0,0,0	1,1,0,1,1,1,1,0,0,1,1,1,1,0,1,0,1,1,0,0,0,1,0,0,0,0,0,1,0,0,0,1,1,0,0,1,0,1,1,1,0,1,1,0,1,0,1,0,1,0	1,1,0,1,1,1,1,0,0,0,0,1,1,0,1,0,1,1,0,1,0,1,0,0,1,0,0,0,0,0,0,1,1,0,1,1,0,1,1,1,0,1,1,0,1,0,1,0,1,1	1,1,0,1,1,1,1,0,0,0,0,1,1,0,1,0,1,1,1,0,0,1,0,0,1,0,0,1,0,0,0,1,1,0,1,1,0,1,1,1,0,1,1,0,1,0,1,0,1,0	1,1,0,0,0,0,1,0,0,0,0,1,1,0,1,0,1,1,1,0,0,1,0,0,1,0,0,1,0,0,0,0,1,0,1,1,0,0,1,1,0,1,1,0,1,0,1,0,1,0	3,3,3,3,3,3,3,3,3,3,3,3,3,3,3,3,3,3,3,3,3,3,3,3,3,3,3,3,3,3,3,3,3,3,3,3,3,3,3,3,3,3,3,3,3,3,3,3,3,3	3,3,3,3,3,3,3,3,3,3,3,3,3,3,3,3,3,3,3,3,3,3,3,3,3,3,3,3,3,3,3,3,3,3,3,3,3,3,3,3,3,3,3,3,3,3,3,3,3,3	2,2,2,2,2,2,2,2,2,2,2,2,2,2,2,2,2,2,2,2,2,2,2,2,2,2,2,2,2,2,2,2,2,2,2,2,2,2,2,2,2,2,2,2,2,2,2,2,2,2	2,2,2,2,2,2,2,2,2,2,2,2,2,2,2,2,2,2,2,2,2,2,2,2,2,2,2,2,2,2,2,2,2,2,2,2,2,2,2,2,2,2,2,2,2,2,2,2,2,2	2,2,2,2,2,2,2,2,2,2,2,2,2,2,2,2,2,2,2,2,2,2,2,2,2,2,2,2,2,2,2,2,2,2,2,2,2,2,2,2,2,2,2,2,2,2,2,2,2,2	3,3,3,3,3,3,3,3,3,3,3,3,3,3,3,3,3,3,3,3,3,3,3,3,3,3,3,3,3,3,3,3,3,3,3,3,3,3,3,3,3,3,3,3,3,3,3,3,3,3	3,3,3,3,3,3,3,3,3,3,3,3,3,3,3,3,3,3,3,3,3,3,3,3,3,3,3,3,3,3,3,3,3,3,3,3,3,3,3,3,3,3,3,3,3,3,3,3,3,3	1,1,0,1,1,1,1,0,0,0,0,1,1,0,1,0,1,1,1,0,0,1,0,0,1,0,0,1,0,0,0,0,1,0,1,1,0,1,1,1,0,1,1,0,1,0,1,0,1,0	1,1,0,1,1,1,1,0,0,0,0,1,1,0,1,0,1,1,1,0,0,1,0,0,1,0,0,1,0,0,0,1,1,0,1,1,0,1,1,1,0,1,1,0,1,0,1,0,1,0	3,3,3,3,3,3,3,3,3,3,3,3,3,3,3,3,3,3,3,3,3,3,3,3,3,3,3,3,3,3,3,3,3,3,3,3,3,3,3,3,3,3,3,3,3,3,3,3,3,3	1,1,1,0,2,1,1,3,3,1,2,2,0,3,2,3,2,1,2,0,1,1,3,2,3,2,0,1,1,0,0,2,2,2,2,1,2,3,0,1,0,0,1,2,2,2,1,1,3,0	2,2,2,2,2,2,2,2,2,2,2,2,2,2,2,2,2,2,2,2,2,2,2,2,2,2,2,2,2,2,2,2,2,2,2,2,2,2,2,2,2,2,2,2,2,2,2,2,2,2	1,1,0,1,1,1,1,0,0,1,0,1,1,0,1,1,1,1,0,0,0,1,0,0,0,0,1,1,0,0,0,1,1,0,0,1,0,1,1,1,0,1,1,0,1,0,1,0,1,0	1,1,0,1,1,1,1,0,0,1,0,1,1,0,1,1,1,1,0,0,0,1,0,0,0,0,0,1,0,0,0,1,1,0,0,1,0,1,1,1,0,1,1,0,1,0,1,0,1,0	1,1,0,1,1,1,1,0,0,1,0,1,1,0,1,0,1,1,0,0,0,1,0,0,0,0,0,1,0,0,0,1,1,0,0,1,0,1,1,1,0,1,1,0,1,0,1,0,1,0	1,1,0,1,1,1,1,0,0,0,0,1,1,0,1,0,1,1,0,0,0,1,0,0,1,0,0,1,0,0,0,1,1,0,1,1,0,1,1,1,0,1,1,0,1,0,1,0,1,0
249000	2,2,2,2,2,2,2,2,2,2,2,2,2,2,2,2,2,2,2,2,2,2,2,2,2,2,2,2,2,2,2,2,2,2,2,2,2,2,2,2,2,2,2,2,2,2,2,2,2,2	2,2,2,2,2,2,2,2,2,2,2,2,2,2,2,2,2,2,2,2,2,2,2,2,2,2,2,2,2,2,2,2,2,2,2,2,2,2,2,2,2,2,2,2,2,2,2,2,2,2	3,3,3,3,3,3,3,3,3,3,3,3,3,3,3,3,3,3,3,3,3,3,3,3,3,3,3,3,3,3,3,3,3,3,3,3,3,3,3,3,3,3,3,3,3,3,3,3,3,3	3,3,3,3,3,3,3,3,3,3,3,3,3,3,3,3,3,3,3,3,3,3,3,3,3,3,3,3,3,3,3,3,3,3,3,3,3,3,3,3,3,3,3,3,3,3,3,3,3,3	0,0,1,1,1,0,1,1,0,0,0,0,0,1,1,1,1,0,0,0,0,1,1,0,1,0,0,0,1,1,1,0,0,0,1,0,0,0,0,0,1,0,0,0,1,1,1,0,0,1	0,0,1,1,1,0,1,1,0,0,0,0,0,1,1,1,1,0,0,0,0,1,1,0,1,0,0,0,1,1,1,0,1,0,1,0,0,0,0,0,1,0,0,0,1,1,1,0,0,1	0,0,0,0,1,0,1,1,0,0,0,0,0,1,1,1,1,0,0,0,0,1,1,0,1,0,0,0,1,1,1,0,1,0,1,0,0,0,0,0,1,0,0,0,1,1,1,0,0,1	0,0,1,1,1,0,1,1,0,0,0,0,0,1,1,0,1,0,0,0,0,1,1,0,1,0,0,0,0,1,1,0,1,0,1,0,0,0,0,0,1,0,0,0,1,1,1,0,0,1	0,1,1,1,1,0,1,1,0,0,0,0,0,1,1,1,1,0,0,0,0,1,1,0,1,0,0,0,0,1,1,0,1,0,1,0,0,0,0,1,1,0,0,0,1,1,1,0,0,1	0,1,1,1,0,0,1,1,0,0,0,0,0,1,1,1,1,0,0,0,0,1,1,0,1,0,0,0,0,1,1,0,1,0,1,0,0,0,0,1,1,0,0,0,1,1,1,0,0,1	3,3,3,3,3,3,3,3,3,3,3,3,3,3,3,3,3,3,3,3,3,3,3,3,3,3,3,3,3,3,3,3,3,3,3,3,3,3,3,3,3,3,3,3,3,3,3,3,3,3	3,3,3,3,3,3,3,3,3,3,3,3,3,3,3,3,3,3,3,3,3,3,3,3,3,3,3,3,3,3,3,3,3,3,3,3,3,3,3,3,3,3,3,3,3,3,3,3,3,3	2,2,2,2,2,2,2,2,2,2,2,2,2,2,2,2,2,2,2,2,2,2,2,2,2,2,2,2,2,2,2,2,2,2,2,2,2,2,2,2,2,2,2,2,2,2,2,2,2,2	2,2,2,2,2,2,2,2,2,2,2,2,2,2,2,2,2,2,2,2,2,2,2,2,2,2,2,2,2,2,2,2,2,2,2,2,2,2,2,2,2,2,2,2,2,2,2,2,2,2	2,2,2,2,2,2,2,2,2,2,2,2,2,2,2,2,2,2,2,2,2,2,2,2,2,2,2,2,2,2,2,2,2,2,2,2,2,2,2,2,2,2,2,2,2,2,2,2,2,2	3,3,3,3,3,3,3,3,3,3,3,3,3,3,3,3,3,3,3,3,3,3,3,3,3,3,3,3,3,3,3,3,3,3,3,3,3,3,3,3,3,3,3,3,3,3,3,3,3,3	3,3,3,3,3,3,3,3,3,3,3,3,3,3,3,3,3,3,3,3,3,3,3,3,3,3,3,3,3,3,3,3,3,3,3,3,3,3,3,3,3,3,3,3,3,3,3,3,3,3	0,1,1,1,1,0,1,1,0,0,0,0,0,1,1,1,1,0,0,0,0,1,1,0,1,0,0,0,0,1,1,0,1,0,1,0,0,0,0,1,1,0,0,0,1,1,1,0,0,1	0,1,1,1,1,0,1,1,0,0,0,0,0,1,1,1,1,0,0,0,0,1,1,0,1,0,0,0,0,1,1,0,1,0,1,0,0,0,0,1,1,0,0,0,1,1,1,0,0,1	3,3,3,3,3,3,3,3,3,3,3,3,3,3,3,3,3,3,3,3,3,3,3,3,3,3,3,3,3,3,3,3,3,3,3,3,3,3,3,3,3,3,3,3,3,3,3,3,3,3	1,3,3,1,1,1,1,0,2,2,0,2,0,0,3,3,2,3,1,1,3,1,3,2,1,3,1,1,3,3,0,0,3,1,0,1,0,3,0,2,3,1,0,1,3,3,3,0,0,3	2,2,2,2,2,2,2,2,2,2,2,2,2,2,2,2,2,2,2,2,2,2,2,2,2,2,2,2,2,2,2,2,2,2,2,2,2,2,2,2,2,2,2,2,2,2,2,2,2,2	0,0,1,1,1,0,1,1,0,0,0,0,0,1,1,1,1,0,0,0,0,1,1,0,1,0,0,0,1,1,1,0,0,0,1,0,0,0,0,0,1,0,0,0,1,1,1,0,0,1	0,0,1,1,1,0,1,1,0,0,0,0,0,1,1,1,1,0,0,0,0,1,1,0,1,0,0,0,1,1,1,0,1,0,1,0,0,0,0,0,1,0,0,0,1,1,1,0,0,1	0,0,1,1,1,0,1,1,0,0,0,0,0,1,1,1,1,0,0,0,0,1,1,0,1,0,0,0,1,1,1,0,1,0,1,0,0,0,0,0,1,0,0,0,1,1,1,0,0,1	0,0,1,1,1,0,1,1,0,0,0,0,0,1,1,1,1,0,0,0,0,1,1,0,1,0,0,0,0,1,1,0,1,0,1,0,0,0,0,0,1,0,0,0,1,1,1,0,0,1
249100	2,2,2,2,2,2,2,2,2,2,2,2,2,2,2,2,2,2,2,2,2,2,2,2,2,2,2,2,2,2,2,2,2,2,2,2,2,2,2,2,2,2,2,2,2,2,2,2,2,2	2,2,2,2,2,2,2,2,2,2,2,2,2,2,2,2,2,2,2,2,2,2,2,2,2,2,2,2,2,2,2,2,2,2,2,2,2,2,2,2,2,2,2,2,2,2,2,2,2,2	3,3,3,3,3,3,3,3,3,3,3,3,3,3,3,3,3,3,3,3,3,3,3,3,3,3,3,3,3,3,3,3,3,3,3,3,3,3,3,3,3,3,3,3,3,3,3,3,3,3	3,3,3,3,3,3,3,3,3,3,3,3,3,3,3,3,3,3,3,3,3,3,3,3,3,3,3,3,3,3,3,3,3,3,3,3,3,3,3,3,3,3,3,3,3,3,3,3,3,3	1,0,1,1,0,1,0,0,0,0,1,1,0,0,1,0,1,1,0,1,1,1,1,1,1,0,0,0,1,0,1,0,1,1,1,1,1,1,0,1,1,1,1,0,0,1,0,1,1,0	1,0,1,1,0,1,0,0,0,0,1,1,0,0,1,0,1,1,0,0,1,1,1,1,1,0,0,0,1,0,1,0,1,1,0,1,1,1,0,1,1,1,1,0,0,1,0,1,1,0	1,0,1,1,0,1,0,0,0,0,1,1,0,0,1,0,1,1,0,0,1,1,1,1,1,0,0,0,1,0,1,0,1,1,0,1,1,1,0,1,1,1,1,0,0,1,0,1,1,0	1,0,1,1,0,0,0,0,0,0,1,0,0,0,1,0,1,1,0,0,1,1,1,1,1,0,0,0,0,0,1,0,1,1,0,1,1,1,0,1,1,1,1,0,0,1,0,1,1,0	1,0,1,1,0,0,0,0,0,0,1,0,1,0,1,0,1,1,0,0,1,1,1,1,1,0,0,0,0,0,1,0,1,1,0,1,1,0,0,1,1,0,1,0,0,1,0,0,1,0	1,0,1,1,0,0,0,0,0,0,1,0,0,0,1,0,1,1,0,0,1,1,1,1,1,0,0,0,0,0,1,0,1,1,1,1,1,0,0,1,1,1,1,0,0,1,1,0,1,0	3,3,3,3,3,3,3,3,3,3,3,3,3,3,3,3,3,3,3,3,3,3,3,3,3,3,3,3,3,3,3,3,3,3,3,3,3,3,3,3,3,3,3,3,3,3,3,3,3,3	3,3,3,3,3,3,3,3,3,3,3,3,3,3,3,3,3,3,3,3,3,3,3,3,3,3,3,3,3,3,3,3,3,3,3,3,3,3,3,3,3,3,3,3,3,3,3,3,3,3	2,2,2,2,2,2,2,2,2,2,2,2,2,2,2,2,2,2,2,2,2,2,2,2,2,2,2,2,2,2,2,2,2,2,2,2,2,2,2,2,2,2,2,2,2,2,2,2,2,2	2,2,2,2,2,2,2,2,2,2,2,2,2,2,2,2,2,2,2,2,2,2,2,2,2,2,2,2,2,2,2,2,2,2,2,2,2,2,2,2,2,2,2,2,2,2,2,2,2,2	2,2,2,2,2,2,2,2,2,2,2,2,2,2,2,2,2,2,2,2,2,2,2,2,2,2,2,2,2,2,2,2,2,2,2,2,2,2,2,2,2,2,2,2,2,2,2,2,2,2	3,3,3,3,3,3,3,3,3,3,3,3,3,3,3,3,3,3,3,3,3,3,3,3,3,3,3,3,3,3,3,3,3,3,3,3,3,3,3,3,3,3,3,3,3,3,3,3,3,3	3,3,3,3,3,3,3,3,3,3,3,3,3,3,3,3,3,3,3,3,3,3,3,3,3,3,3,3,3,3,3,3,3,3,3,3,3,3,3,3,3,3,3,3,3,3,3,3,3,3	1,0,1,1,0,0,0,0,0,0,1,0,0,0,1,0,1,1,0,0,1,1,1,1,1,0,0,0,0,0,1,0,1,1,1,1,1,0,0,1,1,1,1,0,0,1,0,0,1,0	1,0,1,1,0,0,0,0,0,0,1,0,0,0,1,0,1,1,0,0,1,1,1,1,1,0,0,0,0,0,1,0,1,1,0,1,1,0,0,1,1,1,1,0,0,1,0,0,1,0	3,3,3,3,3,3,3,3,3,3,3,3,3,3,3,3,3,3,3,3,3,3,3,3,3,3,3,3,3,3,3,3,3,3,3,3,3,3,3,3,3,3,3,3,3,3,3,3,3,3	1,0,0,1,0,1,0,3,2,0,3,1,3,1,0,0,3,3,2,3,3,2,1,3,1,0,1,2,2,1,0,3,1,1,1,1,1,1,2,1,3,1,0,2,3,2,0,3,0,3	2,2,2,2,2,2,2,2,2,2,2,2,2,2,2,2,2,2,2,2,2,2,2,2,2,2,2,2,2,2,2,2,2,2,2,2,2,2,2,2,2,2,2,2,2,2,2,2,2,2	1,0,1,1,0,1,0,0,0,0,1,1,0,0,1,0,1,1,0,1,1,1,1,1,1,0,0,0,1,0,1,0,1,1,1,1,1,1,0,1,1,1,1,0,0,1,0,1,1,0	1,0,1,1,0,1,0,0,0,0,1,1,0,0,1,0,1,1,0,0,1,1,1,1,1,0,0,0,1,0,1,0,1,1,0,1,1,1,0,1,1,1,1,0,0,1,0,1,1,0	1,0,1,1,0,1,0,0,0,0,1,1,0,0,1,0,1,1,0,0,1,1,1,1,1,0,0,0,1,0,1,0,1,1,0,1,1,1,0,1,1,1,1,0,0,1,0,1,1,0	1,0,1,1,0,0,0,0,0,0,1,0,0,0,1,0,1,1,0,0,1,1,1,1,1,0,0,0,0,0,1,0,1,1,0,1,1,0,0,1,1,1,1,0,0,1,0,1,1,0
249200	2,2,2,2,2,2,2,2,2,2,2,2,2,2,2,2,2,2,2,2,2,2,2,2,2,2,2,2,2,2,2,2,2,2,2,2,2,2,2,2,2,2,2,2,2,2,2,2,2,2	2,2,2,2,2,2,2,2,2,2,2,2,2,2,2,2,2,2,2,2,2,2,2,2,2,2,2,2,2,2,2,2,2,2,2,2,2,2,2,2,2,2,2,2,2,2,2,2,2,2	3,3,3,3,3,3,3,3,3,3,3,3,3,3,3,3,3,3,3,3,3,3,3,3,3,3,3,3,3,3,3,3,3,3,3,3,3,3,3,3,3,3,3,3,3,3,3,3,3,3	3,3,3,3,3,3,3,3,3,3,3,3,3,3,3,3,3,3,3,3,3,3,3,3,3,3,3,3,3,3,3,3,3,3,3,3,3,3,3,3,3,3,3,3,3,3,3,3,3,3	1,0,1,0,1,0,1,0,0,0,1,1,1,1,1,1,1,0,0,1,0,0,1,0,0,1,1,1,1,0,1,1,0,1,1,0,0,1,1,0,1,1,1,0,0,0,1,1,1,0	1,0,1,0,1,0,1,0,0,0,1,1,1,1,1,1,1,0,0,1,0,0,1,0,0,1,1,1,1,0,1,1,0,1,1,0,0,1,1,0,1,1,1,0,0,0,1,1,1,0	1,0,1,0,1,0,1,0,0,0,1,1,1,1,1,1,1,0,0,1,0,0,1,0,0,1,1,1,1,0,1,1,0,1,1,0,0,1,1,0,1,1,1,0,0,0,1,1,1,0	1,0,1,0,1,0,1,0,0,0,1,1,1,1,1,1,1,0,0,1,0,0,1,0,0,1,1,1,1,0,1,1,0,1,1,0,0,1,1,0,1,1,1,0,0,0,1,1,1,0	1,0,1,1,1,0,1,0,0,0,1,1,1,1,1,1,1,0,0,1,0,0,1,0,0,1,1,1,1,0,1,1,0,1,1,0,0,1,1,0,1,1,1,0,0,0,1,1,1,0	1,0,1,0,1,0,1,0,0,0,1,1,1,1,1,1,1,0,0,1,0,0,1,0,0,1,1,1,1,0,1,1,0,1,1,0,0,1,1,0,1,1,1,0,0,0,1,1,1,0	3,3,3,3,3,3,3,3,3,3,3,3,3,3,3,3,3,3,3,3,3,3,3,3,3,3,3,3,3,3,3,3,3,3,3,3,3,3,3,3,3,3,3,3,3,3,3,3,3,3	3,3,3,3,3,3,3,3,3,3,3,3,3,3,3,3,3,3,3,3,3,3,3,3,3,3,3,3,3,3,3,3,3,3,3,3,3,3,3,3,3,3,3,3,3,3,3,3,3,3	2,2,2,2,2,2,2,2,2,2,2,2,2,2,2,2,2,2,2,2,2,2,2,2,2,2,2,2,2,2,2,2,2,2,2,2,2,2,2,2,2,2,2,2,2,2,2,2,2,2	2,2,2,2,2,2,2,2,2,2,2,2,2,2,2,2,2,2,2,2,2,2,2,2,2,2,2,2,2,2,2,2,2,2,2,2,2,2,2,2,2,2,2,2,2,2,2,2,2,2	2,2,2,2,2,2,2,2,2,2,2,2,2,2,2,2,2,2,2,2,2,2,2,2,2,2,2,2,2,2,2,2,2,2,2,2,2,2,2,2,2,2,2,2,2,2,2,2,2,2	3,3,3,3,3,3,3,3,3,3,3,3,3,3,3,3,3,3,3,3,3,3,3,3,3,3,3,3,3,3,3,3,3,1,3,3,3,3,3,3,3,3,3,3,3,3,3,3,3,3	3,3,3,3,3,3,3,3,3,3,3,3,3,3,3,3,3,3,3,3,3,3,3,3,3,3,3,3,3,3,3,3,3,1,3,3,3,3,3,3,3,3,3,3,3,3,3,3,3,3	1,0,1,0,1,0,1,0,0,0,1,1,1,1,1,1,1,0,0,1,0,0,1,0,0,1,1,1,1,0,1,1,0,1,1,0,0,1,1,0,1,1,1,0,0,0,1,1,1,0	1,0,1,0,1,0,1,0,0,0,1,1,1,1,1,1,1,0,0,1,0,0,1,0,0,1,1,1,1,0,1,1,0,1,1,0,0,1,1,0,1,1,1,0,0,0,1,1,1,0	3,3,3,3,3,3,3,3,3,3,3,3,3,3,3,3,3,3,3,3,3,3,3,3,3,3,3,3,3,3,3,3,3,3,3,3,3,3,3,3,3,3,3,3,3,3,3,3,3,3	3,3,3,3,3,1,2,3,3,3,1,3,2,2,3,2,3,3,3,3,1,3,3,3,2,0,3,3,3,3,0,2,2,1,2,3,2,3,3,3,2,3,3,3,3,1,2,3,2,2	2,2,2,2,2,2,2,2,2,2,2,2,2,2,2,2,2,2,2,2,2,2,2,2,2,2,2,2,2,2,2,2,2,2,2,2,2,2,2,2,2,2,2,2,2,2,2,2,2,2	1,0,1,0,1,0,1,0,0,0,1,1,1,1,1,1,1,0,0,1,0,0,1,0,0,1,1,1,1,0,1,1,0,1,1,0,0,1,1,0,1,1,1,0,0,0,1,1,1,0	1,0,1,0,1,0,1,0,0,0,1,1,1,1,1,1,1,0,0,1,0,0,1,0,0,1,1,1,1,0,1,1,0,1,1,0,0,1,1,0,1,1,1,0,0,0,1,1,1,0	1,0,1,0,1,0,1,0,0,0,1,1,1,1,1,1,1,0,0,1,0,0,1,0,0,1,1,1,1,0,1,1,0,1,1,0,0,1,1,0,1,1,1,0,0,0,1,1,1,0	1,0,1,0,1,0,1,0,0,0,1,1,1,1,1,1,1,0,0,1,0,0,1,0,0,1,1,1,1,0,1,1,0,1,1,0,0,1,1,0,1,1,1,0,0,0,1,1,1,0
249300	2,2,2,2,2,2,2,2,2,2,2,2,2,2,2,2,2,2,2,2,2,2,2,2,2,2,2,2,2,2,2,2,2,2,2,2,2,2,2,2,2,2,2,2,2,2,2,2,2,2	2,2,2,2,2,2,2,2,2,2,2,2,2,2,2,2,2,2,2,2,2,2,2,2,2,2,2,2,2,2,2,2,2,2,2,2,2,2,2,2,2,2,2,2,2,2,2,2,2,2	3,3,3,3,3,3,3,3,3,3,3,3,3,3,3,3,3,3,3,3,3,3,3,3,3,3,3,3,3,3,3,3,3,3,3,3,3,3,3,3,3,3,3,3,3,3,3,3,3,3	3,3,3,3,3,3,3,3,3,3,3,3,3,3,3,3,3,3,3,3,3,3,3,3,3,3,3,3,3,3,3,3,3,3,3,3,3,3,3,3,3,3,3,3,3,3,3,3,3,3	0,0,0,0,0,1,0,0,1,0,0,1,0,1,0,0,0,1,1,0,0,1,0,1,0,1,1,1,1,0,1,0,1,1,0,1,1,1,0,0,0,0,0,1,1,0,1,0,1,0	0,0,0,0,0,1,0,0,1,0,0,0,1,1,0,0,0,1,1,1,0,1,0,1,0,1,1,1,0,0,1,0,1,1,0,1,1,1,0,0,0,0,0,1,1,0,1,0,1,0	0,0,0,0,0,1,0,0,1,0,0,0,1,1,0,0,0,1,1,0,0,1,0,1,0,1,0,1,0,0,1,0,1,1,0,1,1,1,1,0,0,0,0,1,1,0,1,0,1,0	0,0,0,0,0,1,0,0,1,0,0,0,1,1,0,0,0,1,1,0,0,1,0,1,0,1,0,1,0,0,1,0,1,1,0,1,1,1,0,0,0,0,0,1,0,0,1,0,1,0	0,1,0,0,0,1,0,0,1,0,0,0,1,1,0,0,0,1,1,0,0,1,0,1,0,1,0,1,0,0,1,0,1,1,0,1,1,1,1,0,0,0,0,1,0,0,1,0,1,0	1,1,1,0,0,1,0,0,1,0,0,0,1,1,0,0,0,1,1,0,0,1,0,1,0,1,0,1,0,0,1,0,1,1,0,1,1,1,1,0,0,0,0,1,0,0,1,0,1,0	3,3,3,3,3,3,3,3,3,3,3,3,3,3,3,3,3,3,3,3,3,3,3,3,3,3,3,3,3,3,3,3,3,3,3,3,3,3,3,3,3,3,3,3,3,3,3,3,3,3	3,3,3,3,3,3,3,3,3,3,3,3,3,3,3,3,3,3,3,3,3,3,3,3,3,3,3,3,3,3,3,3,3,3,3,3,3,3,3,3,3,3,3,3,3,3,3,3,3,3	2,2,2,2,2,2,2,2,2,2,2,2,2,2,2,2,2,2,2,2,2,2,2,2,2,2,2,2,2,2,2,2,2,2,2,2,2,2,2,2,2,2,2,2,2,2,2,2,2,2	2,2,2,2,2,2,2,2,2,2,2,2,2,2,2,2,2,2,2,2,2,2,2,2,2,2,2,2,2,2,2,2,2,2,2,2,2,2,2,2,2,2,2,2,2,2,2,2,2,2	2,2,2,2,2,2,2,2,2,2,2,2,2,2,2,2,2,2,2,2,2,2,2,2,2,2,2,2,2,2,2,2,2,2,2,2,2,2,2,2,2,2,2,2,2,2,2,2,2,2	3,3,3,3,3,3,3,3,3,3,3,3,3,3,3,3,3,3,3,3,3,3,3,3,3,3,3,3,3,3,3,3,3,3,3,3,3,3,3,3,3,3,3,3,3,3,3,3,3,3	3,3,3,3,3,3,3,3,3,3,3,3,3,3,3,3,3,3,3,3,3,3,3,3,3,3,3,3,3,3,3,3,3,3,3,3,3,3,3,3,3,3,3,3,3,3,3,3,3,3	0,1,0,0,0,1,0,0,1,0,0,0,1,1,0,0,0,1,1,0,0,1,0,1,0,1,0,1,0,0,1,0,1,1,0,1,1,1,1,0,0,0,0,1,0,0,1,0,1,0	0,1,0,0,0,1,0,0,1,0,0,0,1,1,0,0,0,1,1,0,0,1,0,1,0,1,0,1,0,0,1,0,1,1,0,1,1,1,1,0,0,0,0,1,0,0,1,0,1,0	3,3,3,3,3,3,3,3,3,3,3,3,3,3,3,3,3,3,3,3,3,3,3,3,3,3,3,3,3,3,3,3,3,3,3,3,3,3,3,3,3,3,3,3,3,3,3,3,3,3	2,0,0,0,1,2,2,2,0,0,0,0,3,0,1,2,2,2,2,1,2,2,1,0,2,0,0,2,3,2,0,3,1,1,0,1,1,2,3,3,0,2,0,1,3,0,3,2,1,2	2,2,2,2,2,2,2,2,2,2,2,2,2,2,2,2,2,2,2,2,2,2,2,2,2,2,2,2,2,2,2,2,2,2,2,2,2,2,2,2,2,2,2,2,2,2,2,2,2,2	0,0,0,0,0,1,0,0,1,0,0,1,0,1,0,0,0,1,1,0,0,1,0,1,0,1,1,1,1,0,1,0,1,1,0,1,1,1,0,0,0,0,0,1,1,0,1,0,1,0	0,0,0,0,0,1,0,0,1,0,0,0,1,1,0,0,0,1,1,0,0,1,0,1,0,1,1,1,0,0,1,0,1,1,0,1,1,1,0,0,0,0,0,1,1,0,1,0,1,0	0,0,0,0,0,1,0,0,1,0,0,0,1,1,0,0,0,1,1,0,0,1,0,1,0,1,0,1,0,0,1,0,1,1,0,1,1,1,0,0,0,0,0,1,1,0,1,0,1,0	0,0,0,0,0,1,0,0,1,0,0,0,1,1,0,0,0,1,1,0,0,1,0,1,0,1,0,1,0,0,1,0,1,1,0,1,1,1,0,0,0,0,0,1,0,0,1,0,1,0
249400	2,2,2,2,2,2,2,2,2,2,2,2,2,2,2,2,2,2,2,2,2,2,2,2,2,2,2,2,2,2,2,2,2,2,2,2,2,2,2,2,2,2,2,2,2,2,2,2,2,2	2,2,2,2,2,2,2,2,2,2,2,2,2,2,2,2,2,2,2,2,2,2,2,2,2,2,2,2,2,2,2,2,2,2,2,2,2,2,2,2,2,2,2,2,2,2,2,2,2,2	3,3,3,3,3,3,3,3,3,3,3,3,3,3,3,3,3,3,3,3,3,3,3,3,3,3,3,3,3,3,3,3,3,3,3,3,3,3,3,3,3,3,3,3,3,3,3,3,3,3	3,3,3,3,3,3,3,3,3,3,3,3,3,3,3,3,3,3,3,3,3,3,3,3,3,3,3,3,3,3,3,3,3,3,3,3,3,3,3,3,3,3,3,3,3,3,3,3,3,3	1,0,1,1,0,1,0,1,0,1,1,1,0,1,0,1,1,1,0,1,1,0,1,0,0,0,0,0,0,0,1,0,1,1,0,0,1,1,0,0,0,0,1,1,1,0,0,1,1,0	1,0,1,1,0,1,0,1,0,1,1,1,0,1,0,1,0,1,0,1,1,0,1,0,0,0,0,0,0,0,1,1,0,1,0,0,1,1,0,0,0,0,1,1,1,0,0,1,1,0	1,0,1,1,0,1,0,1,0,1,1,1,0,1,0,1,1,1,0,1,1,0,1,0,0,1,0,0,0,0,1,0,1,1,0,0,1,1,0,0,0,0,1,1,1,0,0,1,1,0	1,0,1,1,0,1,0,1,0,0,1,1,1,1,0,1,1,1,0,1,1,0,1,0,0,1,0,0,0,0,1,0,1,1,0,0,1,1,0,0,0,0,1,1,1,0,0,1,1,1	1,0,1,1,0,1,0,1,0,0,1,1,1,1,0,1,1,1,0,1,1,0,1,0,0,1,0,0,0,0,1,0,1,1,0,0,1,1,0,0,0,0,1,1,1,0,0,1,1,1	1,0,1,1,0,1,0,1,0,1,1,1,1,1,0,1,1,1,0,1,1,1,1,0,0,1,0,0,0,0,0,0,1,1,0,0,1,1,0,0,0,0,1,1,1,0,0,1,1,1	3,3,3,3,3,3,3,3,3,3,3,3,3,3,3,3,3,3,3,3,3,3,3,3,3,3,3,3,3,3,3,3,3,3,3,3,3,3,3,3,3,3,3,3,3,3,3,3,3,3	3,3,3,3,3,3,3,3,3,3,3,3,3,3,3,3,3,3,3,3,3,3,3,3,3,3,3,3,3,3,3,3,3,3,3,3,3,3,3,3,3,3,3,3,3,3,3,3,3,3	2,2,2,2,2,2,2,2,2,2,2,2,2,2,2,2,2,2,2,2,2,2,2,2,2,2,2,2,2,2,2,2,2,2,2,2,2,2,2,2,2,2,2,2,2,2,2,2,2,2	2,2,2,2,2,2,2,2,2,2,2,2,2,2,2,2,2,2,2,2,2,2,2,2,2,2,2,2,2,2,2,2,2,2,2,2,2,2,2,2,2,2,2,2,2,2,2,2,2,2	2,2,2,2,2,2,2,2,2,2,2,2,2,2,2,2,2,2,2,2,2,2,2,2,2,2,2,2,2,2,2,2,2,2,2,2,2,2,2,2,2,2,2,2,2,2,2,2,2,2	3,3,3,3,3,3,3,3,3,3,3,3,3,3,3,3,3,3,3,3,3,3,3,3,3,3,3,3,3,3,3,3,3,3,3,3,3,3,3,3,3,3,3,3,3,3,3,3,3,3	3,3,3,3,3,3,3,3,3,3,3,3,3,3,3,3,3,3,3,3,3,3,3,3,3,3,3,3,3,3,3,3,3,3,3,3,3,3,3,3,3,3,3,3,3,3,3,3,3,3	1,0,1,1,0,1,0,1,0,0,1,1,1,1,0,1,1,1,0,1,1,0,1,0,0,1,0,0,0,0,1,0,1,1,0,0,1,1,0,0,0,0,1,1,1,0,0,1,1,1	1,0,1,1,0,1,0,1,0,0,1,1,1,1,0,1,1,1,0,1,1,0,1,0,0,1,0,0,0,0,1,0,1,1,0,0,1,1,0,0,0,0,1,1,1,0,0,1,1,1	3,3,3,3,3,3,3,3,3,3,3,3,3,3,3,3,3,3,3,3,3,3,3,3,3,3,3,3,3,3,3,3,3,3,3,3,3,3,3,3,3,3,3,3,3,3,3,3,3,3	2,0,3,2,2,2,3,1,2,2,3,2,0,2,2,2,2,2,2,2,2,2,2,2,2,2,2,0,2,2,2,2,2,0,2,0,0,2,2,2,3,2,2,2,2,2,2,2,0,2	2,2,2,2,2,2,2,2,2,2,2,2,2,2,2,2,2,2,2,2,2,2,2,2,2,2,2,2,2,2,2,2,2,2,2,2,2,2,2,2,2,2,2,2,2,2,2,2,2,2	1,0,1,1,0,1,0,1,0,1,1,1,0,1,0,1,1,1,0,1,1,0,1,0,0,0,0,0,0,0,1,0,1,1,0,0,1,1,0,0,0,0,1,1,1,0,0,1,1,0	1,0,1,1,0,1,0,1,0,1,1,1,0,1,0,1,1,1,0,1,1,0,1,0,0,0,0,0,0,0,1,0,1,1,0,0,1,1,0,0,0,0,1,1,1,0,0,1,1,0	1,0,1,1,0,1,0,1,0,1,1,1,0,1,0,1,1,1,0,1,1,0,1,0,0,0,0,0,0,0,1,0,1,1,0,0,1,1,0,0,0,0,1,1,1,0,0,1,1,0	1,0,1,1,0,1,0,1,0,0,1,1,1,1,0,1,1,1,0,1,1,0,1,0,0,1,0,0,0,0,1,0,1,1,0,0,1,1,0,0,0,0,1,1,1,0,0,1,1,1
249500	2,2,2,2,2,2,2,2,2,2,2,2,2,2,2,2,2,2,2,2,2,2,2,2,2,2,2,2,2,2,2,2,2,2,2,2,2,2,2,2,2,2,2,2,2,2,2,2,2,2	2,2,2,2,2,2,2,2,2,2,2,2,2,2,2,2,2,2,2,2,2,2,2,2,2,2,2,2,2,2,2,2,2,2,2,2,2,2,2,2,2,2,2,2,2,2,2,2,2,2	3,3,3,3,3,3,3,3,3,3,3,3,3,3,3,3,3,3,3,3,3,3,3,3,3,3,3,3,3,3,3,3,3,3,3,3,3,3,3,3,3,3,3,3,3,3,3,3,3,3	3,3,3,3,3,3,3,3,3,3,3,3,3,3,3,3,3,3,3,3,3,3,3,3,3,3,3,3,3,3,3,3,3,3,3,3,3,3,3,3,3,3,3,3,3,3,3,3,3,3	0,1,0,0,0,0,0,0,0,1,1,1,0,0,1,1,0,0,1,0,1,0,0,0,1,1,1,0,1,1,0,0,0,0,0,1,1,0,0,1,1,0,1,0,1,1,0,1,0,1	0,1,0,0,0,0,0,0,1,1,1,1,0,0,1,1,0,0,1,0,1,0,0,0,1,1,1,0,1,1,0,0,0,0,0,1,1,0,0,1,1,0,1,0,1,1,0,1,0,1	0,1,0,0,0,0,0,0,1,1,1,1,0,0,0,0,0,0,1,0,1,0,0,0,1,1,1,0,1,1,0,0,0,0,1,1,1,0,0,0,1,0,1,0,0,1,0,0,0,1	0,1,0,0,0,0,0,0,1,1,1,1,0,0,0,0,0,0,1,0,1,0,0,0,1,1,1,1,1,1,0,0,0,0,0,1,1,0,0,1,1,0,1,0,0,1,0,1,0,1	0,1,0,0,0,0,0,0,1,1,1,1,0,0,0,0,0,0,1,0,1,0,0,0,1,1,1,0,1,1,0,0,0,0,0,1,1,0,0,1,1,0,1,0,0,1,0,1,0,1	0,1,0,0,0,0,0,0,1,1,1,1,0,0,0,0,0,0,1,0,1,0,0,0,1,1,1,0,1,1,0,0,0,0,0,1,1,0,0,1,1,0,1,0,0,1,0,1,0,1	3,3,3,3,3,3,3,3,3,3,3,3,3,3,3,3,3,3,3,3,3,3,3,3,3,3,3,3,3,3,3,3,3,3,3,3,3,3,3,3,3,3,3,3,3,3,3,3,3,3	3,3,3,3,3,3,3,3,3,3,3,3,3,3,3,3,3,3,3,3,3,3,3,3,3,3,3,3,3,3,3,3,3,3,3,3,3,3,3,3,3,3,3,3,3,3,3,3,3,3	2,2,2,2,2,2,2,2,2,2,2,2,2,2,2,2,2,2,2,2,2,2,2,2,2,2,2,2,2,2,2,2,2,2,2,2,2,2,2,2,2,2,2,2,2,2,2,2,2,2	2,2,2,2,2,2,2,2,2,2,2,2,2,2,2,2,2,2,2,2,2,2,2,2,2,2,2,2,2,2,2,2,2,2,2,2,2,2,2,2,2,2,2,2,2,2,2,2,2,2	2,2,2,2,2,2,2,2,2,2,2,2,2,2,2,2,2,2,2,2,2,2,2,2,2,2,2,2,2,2,2,2,2,2,2,2,2,2,2,2,2,2,2,2,2,2,2,2,2,2	3,3,3,3,3,3,3,3,3,3,3,3,3,3,3,3,3,3,3,3,3,3,3,3,3,3,3,3,3,3,3,3,3,3,3,3,3,3,3,3,3,3,3,3,3,3,3,3,3,3	3,3,3,3,3,3,3,3,3,3,3,3,3,3,3,3,3,3,3,3,3,3,3,3,3,3,3,3,3,3,3,3,3,3,3,3,3,3,3,3,3,3,3,3,3,3,3,3,3,3	0,1,0,0,0,0,0,0,1,1,1,1,0,0,0,0,0,0,1,0,1,0,0,0,1,1,1,0,1,1,0,0,0,0,0,1,1,0,0,1,1,0,1,0,0,1,0,1,0,1	0,1,0,0,0,0,0,0,1,1,1,1,0,0,0,0,0,0,1,0,1,0,0,0,1,1,1,0,1,1,0,0,0,0,0,1,1,0,0,1,1,0,1,0,0,1,0,1,0,1	3,3,3,3,3,3,3,3,3,3,3,3,3,3,3,3,3,3,3,3,3,3,3,3,3,3,3,3,3,3,3,3,3,3,3,3,3,3,3,3,3,3,3,3,3,3,3,3,3,3	2,2,0,3,2,1,1,3,3,2,3,1,0,0,1,1,2,0,3,1,1,3,0,0,0,3,0,1,3,1,2,0,0,0,2,3,2,0,1,3,0,0,2,1,1,0,1,2,3,2	2,2,2,2,2,2,2,2,2,2,2,2,2,2,2,2,2,2,2,2,2,2,2,2,2,2,2,2,2,2,2,2,2,2,2,2,2,2,2,2,2,2,2,2,2,2,2,2,2,2	0,1,0,0,0,0,0,0,1,1,1,1,0,0,1,1,0,0,1,0,1,0,0,0,1,1,1,0,1,1,0,0,0,0,0,1,1,0,0,1,1,0,1,0,1,1,0,1,0,1	0,1,0,0,0,0,0,0,1,1,1,1,0,0,1,1,0,0,1,0,1,0,0,0,1,1,1,0,1,1,0,0,0,0,0,1,1,0,0,1,1,0,1,0,1,1,0,1,0,1	0,1,0,0,0,0,0,0,1,1,1,1,0,0,0,0,0,0,1,0,1,0,0,0,1,1,1,0,1,1,0,0,0,0,0,1,1,0,0,1,1,0,1,0,0,1,0,1,0,1	0,1,0,0,0,0,0,0,1,1,1,1,0,0,0,0,0,0,1,0,1,0,0,0,1,1,1,0,1,1,0,0,0,0,0,1,1,0,0,1,1,0,1,0,0,1,0,1,0,1
249600	2,2,2,2,2,2,2,2,2,2,2,2,2,2,2,2,2,2,2,2,2,2,2,2,2,2,2,2,2,2,2,2,2,2,2,2,2,2,2,2,2,2,2,2,2,2,2,2,2,2	2,2,2,2,2,2,2,2,2,2,2,2,2,2,2,2,2,2,2,2,2,2,2,2,2,2,2,2,2,2,2,2,2,2,2,2,2,2,2,2,2,2,2,2,2,2,2,2,2,2	3,3,3,3,3,3,3,3,3,3,3,3,3,3,3,3,3,3,3,3,3,3,3,3,3,3,3,3,3,3,3,3,3,3,3,3,3,3,3,3,3,3,3,3,3,3,3,3,3,3	3,3,3,3,3,3,3,3,3,3,3,3,3,3,3,3,3,3,3,3,3,3,3,3,3,3,3,3,3,3,3,3,3,3,3,3,3,3,3,3,3,3,3,3,3,3,3,3,3,3	1,0,0,0,0,0,1,0,1,0,0,0,0,1,1,0,0,1,1,0,1,0,1,1,0,1,1,0,0,0,0,0,1,1,0,0,1,1,0,0,1,0,1,1,1,0,1,1,1,0	1,0,0,0,0,0,1,1,1,1,0,0,0,1,1,0,0,1,1,0,0,0,1,1,1,1,1,0,0,0,0,0,1,1,0,0,1,1,1,0,1,0,1,1,1,0,1,0,1,0	1,0,0,0,0,0,1,1,1,1,0,0,0,1,1,0,0,1,1,0,0,0,1,1,1,1,1,0,0,0,0,0,1,1,0,0,1,0,0,0,0,0,1,1,1,0,1,1,1,0	1,0,0,0,0,0,1,1,1,1,0,0,0,1,0,0,0,1,1,0,0,0,1,1,1,1,1,0,0,0,0,0,1,1,0,1,1,0,0,0,0,0,1,1,1,0,1,1,0,0	1,0,0,0,0,0,1,1,1,1,0,0,0,1,1,0,0,1,1,0,0,0,1,1,1,1,1,0,0,0,0,0,1,1,0,0,1,0,0,0,0,0,1,1,1,0,1,1,1,0	1,0,0,0,0,0,1,1,1,1,0,1,0,1,1,0,0,1,1,0,0,0,1,1,1,1,1,0,0,0,0,0,1,1,0,0,1,0,0,0,0,0,1,1,1,0,1,1,1,0	3,3,3,3,3,3,3,3,3,3,3,3,3,3,3,3,3,3,3,3,3,3,3,3,3,3,3,3,3,3,3,3,3,3,3,3,3,3,3,3,3,3,3,3,3,3,3,3,3,3	3,3,3,3,3,3,3,3,3,3,3,3,3,3,3,3,3,3,3,3,3,3,3,3,3,3,3,3,3,3,3,3,3,3,3,3,3,3,3,3,3,3,3,3,3,3,3,3,3,3	2,2,2,2,2,2,2,2,2,2,2,2,2,2,2,2,2,2,2,2,2,2,2,2,2,2,2,2,2,2,2,2,2,2,2,2,2,2,2,2,2,2,2,2,2,2,2,2,2,2	2,2,2,2,2,2,2,2,2,2,2,2,2,2,2,2,2,2,2,2,2,2,2,2,2,2,2,2,2,2,2,2,2,2,2,2,2,2,2,2,2,2,2,2,2,2,2,2,2,2	2,2,2,2,2,2,2,2,2,2,2,2,2,2,2,2,2,2,2,2,2,2,2,2,2,2,2,2,2,2,2,2,2,2,2,2,2,2,2,2,2,2,2,2,2,2,2,2,2,2	3,3,3,3,3,3,3,3,3,3,3,3,3,3,3,3,3,3,3,3,3,3,3,3,3,3,3,3,3,3,3,3,3,3,3,3,3,3,3,3,3,3,3,3,3,3,3,3,3,3	3,3,3,3,3,3,3,3,3,3,3,3,3,3,3,3,3,3,3,3,3,3,3,3,3,3,3,3,3,3,3,3,3,3,3,3,3,3,3,3,3,3,3,3,3,3,3,3,3,3	1,0,0,0,0,0,1,1,1,1,0,0,0,1,1,0,0,1,1,0,0,0,1,1,1,1,1,0,0,0,0,0,1,1,0,0,1,0,0,0,0,0,1,1,1,0,1,1,1,0	1,0,0,0,0,0,1,1,1,1,0,0,0,1,1,0,0,1,1,0,0,0,1,1,1,1,1,0,0,0,0,0,1,1,0,0,1,0,0,0,0,0,1,1,1,0,1,1,1,0	3,3,3,3,3,3,3,3,3,3,3,3,3,3,3,3,3,3,3,3,3,3,3,3,3,3,3,3,3,3,3,3,3,3,3,3,3,3,3,3,3,3,3,3,3,3,3,3,3,3	1,0,3,2,1,0,3,0,2,1,1,0,2,0,1,1,2,2,2,2,1,2,1,0,0,1,1,3,0,0,0,3,3,3,0,0,3,3,1,2,3,1,1,3,1,2,1,1,3,1	2,2,2,2,2,2,2,2,2,2,2,2,2,2,2,2,2,2,2,2,2,2,2,2,2,2,2,2,2,2,2,2,2,2,2,2,2,2,2,2,2,2,2,2,2,2,2,2,2,2	1,0,0,0,0,0,1,0,1,0,0,0,0,1,1,0,0,1,1,0,1,0,1,1,0,1,1,0,0,0,0,0,1,1,0,0,1,1,0,0,1,0,1,1,1,0,1,1,1,0	1,0,0,0,0,0,1,1,1,1,0,0,0,1,1,0,0,1,1,0,0,0,1,1,1,1,1,0,0,0,0,0,1,1,0,0,1,1,0,0,1,0,1,1,1,0,1,1,1,0	1,0,0,0,0,0,1,1,1,1,0,0,0,1,1,0,0,1,1,0,0,0,1,1,1,1,1,0,0,0,0,0,1,1,0,0,1,0,0,0,0,0,1,1,1,0,1,1,1,0	1,0,0,0,0,0,1,1,1,1,0,0,0,1,1,0,0,1,1,0,0,0,1,1,1,1,1,0,0,0,0,0,1,1,0,0,1,0,0,0,0,0,1,1,1,0,1,1,1,0
249700	2,2,2,2,2,2,2,2,2,2,2,2,2,2,2,2,2,2,2,2,2,2,2,2,2,2,2,2,2,2,2,2,2,2,2,2,2,2,2,2,2,2,2,2,2,2,2,2,2,2	2,2,2,2,2,2,2,2,2,2,2,2,2,2,2,2,2,2,2,2,2,2,2,2,2,2,2,2,2,2,2,2,2,2,2,2,2,2,2,2,2,2,2,2,2,2,2,2,2,2	3,3,3,3,3,3,3,3,3,3,3,3,3,3,3,3,3,3,3,3,3,3,3,3,3,3,3,3,3,3,3,3,3,3,3,3,3,3,3,3,3,3,3,3,3,3,3,3,3,3	3,3,3,3,3,3,3,3,3,3,3,3,3,3,3,3,3,3,3,3,3,3,3,3,3,3,3,3,3,3,3,3,3,3,3,3,3,3,3,3,3,3,3,3,3,3,3,3,3,3	1,1,1,0,1,0,1,1,1,1,1,1,1,0,0,0,0,1,1,0,1,1,1,1,0,0,1,1,1,0,1,1,0,1,1,0,1,1,1,1,0,1,0,1,1,1,0,1,0,0	1,1,1,0,1,0,1,1,1,1,1,1,1,1,0,0,0,1,1,0,1,1,1,1,0,0,1,1,1,0,1,1,1,1,1,0,1,1,1,1,0,1,0,1,1,1,0,1,0,0	1,1,1,0,1,0,1,1,1,1,1,1,1,1,0,0,0,1,1,0,1,1,1,1,0,0,1,1,1,0,1,1,0,1,1,0,1,1,1,1,0,1,0,1,1,1,0,1,0,0	1,1,1,0,1,0,1,1,1,1,1,1,1,1,0,0,0,1,1,0,1,1,1,1,0,0,1,1,1,0,1,1,0,1,1,0,1,1,1,1,0,1,0,1,1,1,0,1,0,0	1,1,1,0,1,1,1,1,1,1,1,1,1,1,1,1,1,1,1,0,1,0,1,1,1,0,1,1,1,0,0,1,0,1,1,0,1,1,1,1,0,1,0,1,1,1,0,1,0,0	1,1,1,0,1,1,1,1,1,1,0,1,1,0,1,0,1,1,1,0,1,0,1,1,1,0,1,1,1,0,0,1,0,1,1,0,1,1,1,1,0,1,0,1,1,1,0,1,0,0	3,3,3,3,3,3,3,3,3,3,3,3,3,3,3,3,3,3,3,3,3,3,3,3,3,3,3,3,3,3,3,3,3,3,3,3,3,3,3,3,3,3,3,3,3,3,3,3,3,3	3,3,3,3,3,3,3,3,3,3,3,3,3,3,3,3,3,3,3,3,3,3,3,3,3,3,3,3,3,3,3,3,3,3,3,3,3,3,3,3,3,3,3,3,3,3,3,3,3,3	2,2,2,2,2,2,2,2,2,2,2,2,2,2,2,2,2,2,2,2,2,2,2,2,2,2,2,2,2,2,2,2,2,2,2,2,2,2,2,2,2,2,2,2,2,2,2,2,2,2	2,2,2,2,2,2,2,2,2,2,2,2,2,2,2,2,2,2,2,2,2,2,2,2,2,2,2,2,2,2,2,2,2,2,2,2,2,2,2,2,2,2,2,2,2,2,2,2,2,2	2,2,2,2,2,2,2,2,2,2,2,2,2,2,2,2,2,2,2,2,2,2,2,2,2,2,2,2,2,2,2,2,2,2,2,2,2,2,2,2,2,2,2,2,2,2,2,2,2,2	3,3,3,3,3,3,3,3,3,3,3,3,3,3,3,3,3,3,3,3,3,3,3,3,3,3,3,3,3,3,3,3,3,3,3,3,3,3,3,3,3,3,3,3,3,3,3,3,3,3	3,3,3,3,3,3,3,3,3,3,3,3,3,3,3,3,3,3,3,3,3,3,3,3,3,3,3,3,3,3,3,3,3,3,3,3,3,3,3,3,3,3,3,3,3,3,3,3,3,3	1,1,1,0,1,1,1,1,1,1,1,1,1,1,1,0,1,1,1,0,1,0,1,1,1,0,1,1,1,0,0,1,0,1,1,0,1,1,1,1,0,1,0,1,1,1,0,1,0,0	1,1,1,0,1,1,1,1,1,1,1,1,1,1,1,0,1,1,1,0,1,0,1,1,1,0,1,1,1,0,0,1,0,1,1,0,1,1,1,1,0,1,0,1,1,1,0,1,0,0	3,3,3,3,3,3,3,3,3,3,3,3,3,3,3,3,3,3,3,3,3,3,3,3,3,3,3,3,3,3,3,3,3,3,3,3,3,3,3,3,3,3,3,3,3,3,3,3,3,3	3,2,2,1,2,0,1,0,3,0,0,1,1,0,0,1,1,1,1,3,0,1,3,3,2,2,1,2,2,2,0,2,2,3,0,3,1,0,3,2,0,1,3,3,3,1,0,2,1,0	2,2,2,2,2,2,2,2,2,2,2,2,2,2,2,2,2,2,2,2,2,2,2,2,2,2,2,2,2,2,2,2,2,2,2,2,2,2,2,2,2,2,2,2,2,2,2,2,2,2	1,1,1,0,1,0,1,1,1,1,1,1,1,0,0,0,0,1,1,0,1,1,1,1,0,0,1,1,1,0,1,1,0,1,1,0,1,1,1,1,0,1,0,1,1,1,0,1,0,0	1,1,1,0,1,0,1,1,1,1,1,1,1,1,0,0,0,1,1,0,1,1,1,1,0,0,1,1,1,0,1,1,0,1,1,0,1,1,1,1,0,1,0,1,1,1,0,1,0,0	1,1,1,0,1,0,1,1,1,1,1,1,1,1,0,0,0,1,1,0,1,1,1,1,0,0,1,1,1,0,1,1,0,1,1,0,1,1,1,1,0,1,0,1,1,1,0,1,0,0	1,1,1,0,1,0,1,1,1,1,1,1,1,1,0,0,0,1,1,0,1,1,1,1,0,0,1,1,1,0,1,1,0,1,1,0,1,1,1,1,0,1,0,1,1,1,0,1,0,0
249800	2,2,2,2,2,2,2,2,2,2,2,2,2,2,2,2,2,2,2,2,2,2,2,2,2,2,2,2,2,2,2,2,2,2,2,2,2,2,2,2,2,2,2,2,2,2,2,2,2,2	2,2,2,2,2,2,2,2,2,2,2,2,2,2,2,2,2,2,2,2,2,2,2,2,2,2,2,2,2,2,2,2,2,2,2,2,2,2,2,2,2,2,2,2,2,2,2,2,2,2	3,3,3,3,3,3,3,3,3,3,3,3,3,3,3,3,3,3,3,3,3,3,3,3,3,3,3,3,3,3,3,3,3,3,3,3,3,3,3,3,3,3,3,3,3,3,3,3,3,3	3,3,3,3,3,3,3,3,3,3,3,3,3,3,3,3,3,3,3,3,3,3,3,3,3,3,3,3,3,3,3,3,3,3,3,3,3,3,3,3,3,3,3,3,3,3,3,3,3,3	1,1,1,1,1,0,1,1,0,1,0,0,0,0,0,0,1,1,0,1,0,1,1,0,0,1,1,0,0,0,0,1,0,1,1,1,0,1,0,0,0,1,1,1,0,0,1,0,0,1	1,1,1,1,1,0,1,0,0,1,0,0,0,0,0,0,1,1,1,1,0,1,1,0,0,1,1,0,0,0,0,1,0,1,1,1,0,1,0,0,0,1,1,1,0,0,1,0,0,1	1,1,1,1,1,0,1,0,0,1,0,0,0,0,0,0,1,1,1,1,0,1,1,0,0,1,1,0,0,0,0,1,0,1,1,1,0,1,0,0,0,1,1,1,0,0,1,0,0,1	1,1,0,1,1,0,1,0,0,1,0,0,0,0,0,0,1,1,1,1,0,1,1,0,0,1,1,0,0,0,0,1,0,1,1,1,0,1,0,0,0,1,1,1,0,0,1,0,0,1	1,1,1,1,1,0,1,0,0,1,0,0,0,0,0,0,1,1,1,1,0,1,1,0,0,1,1,0,0,0,0,0,0,1,1,1,0,1,0,1,0,1,1,1,0,0,1,0,0,1	1,1,1,1,1,0,1,0,0,1,0,0,0,0,0,0,1,1,1,1,0,1,1,0,0,1,1,0,0,0,0,0,0,1,1,1,0,1,0,1,0,1,1,1,0,0,1,0,0,1	3,3,3,3,3,3,3,3,3,3,3,3,3,3,3,3,3,3,3,3,3,3,3,3,3,3,3,3,3,3,3,3,3,3,3,3,3,3,3,3,3,3,3,3,3,3,3,3,3,3	3,3,3,3,3,3,3,3,3,3,3,3,3,3,3,3,3,3,3,3,3,3,3,3,3,3,3,3,3,3,3,3,3,3,3,3,3,3,3,3,3,3,3,3,3,3,3,3,3,3	2,2,2,2,2,2,2,2,2,2,2,2,2,2,2,2,2,2,2,2,2,2,2,2,2,2,2,2,2,2,2,2,2,2,2,2,2,2,2,2,2,2,2,2,2,2,2,2,2,2	2,2,2,2,2,2,2,2,2,2,2,2,2,2,2,2,2,2,2,2,2,2,2,2,2,2,2,2,2,2,2,2,2,2,2,2,2,2,2,2,2,2,2,2,2,2,2,2,2,2	2,2,2,2,2,2,2,2,2,2,2,2,2,2,2,2,2,2,2,2,2,2,2,2,2,2,2,2,2,2,2,2,2,2,2,2,2,2,2,2,2,2,2,2,2,2,2,2,2,2	3,3,3,3,3,3,3,3,3,3,3,3,3,3,3,3,3,3,3,3,3,3,3,3,3,3,3,3,3,3,3,3,3,3,3,3,3,3,3,3,3,3,3,3,3,3,3,3,3,3	3,3,3,3,3,3,3,3,3,3,3,3,3,3,3,3,3,3,3,3,3,3,3,3,3,3,3,3,3,3,3,3,3,3,3,3,3,3,3,3,3,3,3,3,3,3,3,3,3,3	1,1,1,1,1,0,1,0,0,1,0,0,0,0,0,0,1,1,1,1,0,1,1,0,0,1,1,0,0,0,0,0,0,1,1,1,0,1,0,1,0,1,1,1,0,0,1,0,0,1	1,1,1,1,1,0,1,0,0,1,0,0,0,0,0,0,1,1,1,1,0,1,1,0,0,1,1,0,0,0,0,0,0,1,1,1,0,1,0,1,0,1,1,1,0,0,1,0,0,1	3,3,3,3,3,3,3,3,3,3,3,3,3,3,3,3,3,3,3,3,3,3,3,3,3,3,3,3,3,3,3,3,3,3,3,3,3,3,3,3,3,3,3,3,3,3,3,3,3,3	3,3,3,3,0,2,2,2,3,3,2,2,0,0,3,3,2,0,3,1,1,3,2,1,1,0,0,1,0,3,3,1,3,1,2,2,3,3,1,0,3,2,0,1,3,1,1,3,1,1	2,2,2,2,2,2,2,2,2,2,2,2,2,2,2,2,2,2,2,2,2,2,2,2,2,2,2,2,2,2,2,2,2,2,2,2,2,2,2,2,2,2,2,2,2,2,2,2,2,2	1,1,1,1,1,0,1,1,0,1,0,0,0,0,0,0,1,1,0,1,0,1,1,0,0,1,1,0,0,0,0,1,0,1,1,1,0,1,0,0,0,1,1,1,0,0,1,0,0,1	1,1,1,1,1,0,1,0,0,1,0,0,0,0,0,0,1,1,1,1,0,1,1,0,0,1,1,0,0,0,0,1,0,1,1,1,0,1,0,0,0,1,1,1,0,0,1,0,0,1	1,1,1,1,1,0,1,0,0,1,0,0,0,0,0,0,1,1,1,1,0,1,1,0,0,1,1,0,0,0,0,1,0,1,1,1,0,1,0,0,0,1,1,1,0,0,1,0,0,1	1,1,1,1,1,0,1,0,0,1,0,0,0,0,0,0,1,1,1,1,0,1,1,0,0,1,1,0,0,0,0,1,0,1,1,1,0,1,0,0,0,1,1,1,0,0,1,0,0,1
249900	2,2,2,2,2,2,2,2,2,2,2,2,2,2,2,2,2,2,2,2,2,2,2,2,2,2,2,2,2,2,2,2,2,2,2,2,2,2,2,2,2,2,2,2,2,2,2,2,2,2	2,2,2,2,2,2,2,2,2,2,2,2,2,2,2,2,2,2,2,2,2,2,2,2,2,2,2,2,2,2,2,2,2,2,2,2,2,2,2,2,2,2,2,2,2,2,2,2,2,2	3,3,3,3,3,3,3,3,3,3,3,3,3,3,3,3,3,3,3,3,3,3,3,3,3,3,3,3,3,3,3,3,3,3,3,3,3,3,3,3,3,3,3,3,3,3,3,3,3,3	3,3,3,3,3,3,3,3,3,3,3,3,3,3,3,3,3,3,3,3,3,3,3,3,3,3,3,3,3,3,3,3,3,3,3,3,3,3,3,3,3,3,3,3,3,3,3,3,3,3	1,0,1,1,0,0,0,0,0,1,1,1,0,1,1,0,0,1,1,1,0,1,0,1,0,1,1,1,0,0,1,0,0,1,1,0,1,1,0,0,1,0,1,0,0,1,1,1,0,1	1,0,1,1,0,0,0,0,0,1,1,1,0,1,1,0,0,1,1,1,0,1,0,1,0,1,1,1,0,0,1,0,0,1,1,0,1,1,0,0,1,0,1,0,0,1,1,1,0,1	1,0,1,1,0,0,0,0,0,1,1,1,0,1,1,0,0,1,0,1,0,0,0,1,0,1,1,1,0,0,1,0,0,1,1,0,1,1,0,0,1,0,1,0,0,1,1,1,0,1	1,0,1,1,0,0,0,0,0,1,1,1,0,1,1,0,0,1,0,1,0,0,0,0,0,1,1,1,0,0,1,0,0,1,1,0,1,1,0,0,1,0,1,0,0,1,1,1,0,1	1,0,1,1,0,0,0,0,0,1,1,1,0,1,1,0,0,1,0,1,0,0,0,0,0,1,0,1,0,0,1,0,0,1,0,0,1,1,0,0,1,0,1,0,0,1,1,1,0,1	1,0,1,1,0,0,0,0,0,1,1,1,0,1,1,0,0,1,0,1,0,1,0,0,0,1,1,1,0,0,1,0,0,1,1,0,1,1,0,0,1,0,1,0,0,1,1,1,0,1	3,3,3,3,3,3,3,3,3,3,3,3,3,3,3,3,3,3,3,3,3,3,3,3,3,3,3,3,3,3,3,3,3,3,3,3,3,3,3,3,3,3,3,3,3,3,3,3,3,3	3,3,3,3,3,3,3,3,3,3,3,3,3,3,3,3,3,3,3,3,3,3,3,3,3,3,3,3,3,3,3,3,3,3,3,3,3,3,3,3,3,3,3,3,3,3,3,3,3,3	2,2,2,2,2,2,2,2,2,2,2,2,2,2,2,2,2,2,2,2,2,2,2,2,2,2,2,2,2,2,2,2,2,2,2,2,2,2,2,2,2,2,2,2,2,2,2,2,2,2	2,2,2,2,2,2,2,2,2,2,2,2,2,2,2,2,2,2,2,2,2,2,2,2,2,2,2,2,2,2,2,2,2,2,2,2,2,2,2,2,2,2,2,2,2,2,2,2,2,2	2,2,2,2,2,2,2,2,2,2,2,2,2,2,2,2,2,2,2,2,2,2,2,2,2,2,2,2,2,2,2,2,2,2,2,2,2,2,2,2,2,2,2,2,2,2,2,2,2,2	3,3,3,3,3,3,3,3,3,3,3,3,3,3,3,3,3,3,3,3,3,3,3,3,3,3,3,3,3,3,3,3,3,3,3,3,3,3,3,3,3,3,3,3,3,3,3,3,3,3	3,3,3,3,3,3,3,3,3,3,3,3,3,3,3,3,3,3,3,3,3,3,3,3,3,3,3,3,3,3,3,3,3,3,3,3,3,3,3,3,3,3,3,3,3,3,3,3,3,3	1,0,1,1,0,0,0,0,0,1,1,1,0,1,1,0,0,1,0,1,0,1,0,0,0,1,1,1,0,0,1,0,0,1,1,0,1,1,0,0,1,0,1,0,0,1,1,1,0,1	1,0,1,1,0,0,0,0,0,1,1,1,0,1,1,0,0,1,0,1,0,0,0,0,0,1,1,1,0,0,1,0,0,1,0,0,1,1,0,0,1,0,1,0,0,1,1,1,0,1	3,3,3,3,3,3,3,3,3,3,3,3,3,3,3,3,3,3,3,3,3,3,3,3,3,3,3,3,3,3,3,3,3,3,3,3,3,3,3,3,3,3,3,3,3,3,3,3,3,3	1,1,3,1,3,3,3,3,3,2,3,3,2,3,1,1,2,2,1,3,3,1,3,3,3,3,2,3,3,3,2,3,1,2,3,3,3,3,2,2,3,3,3,3,3,3,3,2,3,3	2,2,2,2,2,2,2,2,2,2,2,2,2,2,2,2,2,2,2,2,2,2,2,2,2,2,2,2,2,2,2,2,2,2,2,2,2,2,2,2,2,2,2,2,2,2,2,2,2,2	1,0,1,1,0,0,0,0,0,1,1,1,0,1,1,0,0,1,1,1,0,1,0,1,0,1,1,1,0,0,1,0,0,1,1,0,1,1,0,0,1,0,1,0,0,1,1,1,0,1	1,0,1,1,0,0,0,0,0,1,1,1,0,1,1,0,0,1,1,1,0,1,0,1,0,1,1,1,0,0,1,0,0,1,1,0,1,1,0,0,1,0,1,0,0,1,1,1,0,1	1,0,1,1,0,0,0,0,0,1,1,1,0,1,1,0,0,1,0,1,0,0,0,1,0,1,1,1,0,0,1,0,0,1,1,0,1,1,0,0,1,0,1,0,0,1,1,1,0,1	1,0,1,1,0,0,0,0,0,1,1,1,0,1,1,0,0,1,0,1,0,0,0,0,0,1,1,1,0,0,1,0,0,1,1,0,1,1,0,0,1,0,1,0,0,1,1,1,0,1
250000	2,2,2,2,2,2,2,2,2,2,2,2,2,2,2,2,2,2,2,2,2,2,2,2,2,2,2,2,2,2,2,2,2,2,2,2,2,2,2,2,2,2,2,2,2,2,2,2,2,2	2,2,2,2,2,2,2,2,2,2,2,2,2,2,2,2,2,2,2,2,2,2,2,2,2,2,2,2,2,2,2,2,2,2,2,2,2,2,2,2,2,2,2,2,2,2,2,2,2,2	3,3,3,3,3,3,3,3,3,3,3,3,3,3,3,3,3,3,3,3,3,3,3,3,3,3,3,3,3,3,3,3,3,3,3,3,3,3,3,3,3,3,3,3,3,3,3,3,3,3	3,3,3,3,3,3,3,3,3,3,3,3,3,3,3,3,3,3,3,3,3,3,3,3,3,3,3,3,3,3,3,3,3,3,3,3,3,3,3,3,3,3,3,3,3,3,3,3,3,3	1,0,1,1,1,1,1,0,1,1,1,1,0,1,1,0,0,1,1,1,1,1,1,1,1,0,0,0,1,0,1,1,0,1,1,1,1,0,1,1,0,0,1,1,0,0,1,1,0,0	1,0,1,1,1,0,1,0,1,1,1,1,0,1,1,0,0,1,1,1,1,1,1,1,1,0,0,0,1,0,1,1,0,1,1,1,1,0,1,1,0,0,1,1,0,0,0,1,0,1	1,0,1,1,1,0,1,0,1,1,1,1,0,1,1,0,0,1,1,1,1,1,1,1,1,0,0,0,1,0,1,1,0,0,1,1,1,0,1,1,0,0,0,1,0,0,0,1,0,0	1,0,1,1,1,0,1,0,1,1,1,1,0,1,1,0,0,1,1,1,1,1,1,1,1,0,0,0,1,0,1,1,0,1,1,1,1,0,1,1,0,0,1,1,0,0,0,1,0,0	1,0,1,1,1,0,1,0,1,1,1,1,0,1,1,0,0,1,1,1,1,1,1,1,1,0,0,0,1,0,1,1,0,1,1,1,1,0,1,1,0,0,1,1,0,0,0,1,0,0	1,0,1,1,1,0,1,0,1,1,1,1,0,1,1,0,0,1,1,1,1,1,1,1,1,0,0,0,1,0,1,1,0,1,1,1,1,0,1,1,0,0,1,1,0,0,0,1,0,0	3,3,3,3,3,3,3,3,3,3,3,3,3,3,3,3,3,3,3,3,3,3,3,3,3,3,3,3,3,3,3,3,3,3,3,3,3,3,3,3,3,3,3,3,3,3,3,3,3,3	3,3,3,3,3,3,3,3,3,3,3,3,3,3,3,3,3,3,3,3,3,3,3,3,3,3,3,3,3,3,3,3,3,3,3,3,3,3,3,3,3,3,3,3,3,3,3,3,3,3	2,2,2,2,2,2,2,2,2,2,2,2,2,2,2,2,2,2,2,2,2,2,2,2,2,2,2,2,2,2,2,2,2,2,2,2,2,2,2,2,2,2,2,2,2,2,2,2,2,2	2,2,2,2,2,2,2,2,2,2,2,2,2,2,2,2,2,2,2,2,2,2,2,2,2,2,2,2,2,2,2,2,2,2,2,2,2,2,2,2,2,2,2,2,2,2,2,2,2,2	2,2,2,2,2,2,2,2,2,2,2,2,2,2,2,2,2,2,2,2,2,2,2,2,2,2,2,2,2,2,2,2,2,2,2,2,2,2,2,2,2,2,2,2,2,2,2,2,2,2	3,3,3,3,3,3,3,3,3,3,3,3,3,3,3,3,3,3,3,3,3,3,3,3,3,3,3,3,3,3,3,3,3,3,3,3,3,3,3,3,3,3,3,3,3,3,3,3,3,3	3,3,3,3,3,3,3,3,3,3,3,3,3,3,3,3,3,3,3,3,3,3,3,3,3,3,3,3,3,3,3,3,3,3,3,3,3,3,3,3,3,3,3,3,3,3,3,3,3,3	1,0,1,1,1,0,1,0,1,1,1,1,0,1,1,0,0,1,1,1,1,1,1,1,1,0,0,0,1,0,1,1,0,1,1,1,1,0,1,1,0,0,1,1,0,0,0,1,0,0	1,0,1,1,1,0,1,0,1,1,1,1,0,1,1,0,0,1,1,1,1,1,1,1,1,0,0,0,1,0,1,1,0,1,1,1,1,0,1,1,0,0,1,1,0,0,0,1,0,0	3,3,3,3,3,3,3,3,3,3,3,3,3,3,3,3,3,3,3,3,3,3,3,3,3,3,3,3,3,3,3,3,3,3,3,3,3,3,3,3,3,3,3,3,3,3,3,3,3,3	2,3,3,0,3,2,1,3,0,3,3,1,2,2,1,0,3,3,3,3,1,0,2,3,2,2,3,1,3,0,3,2,1,0,0,2,0,0,1,2,2,0,0,0,1,1,0,0,2,3	2,2,2,2,2,2,2,2,2,2,2,2,2,2,2,2,2,2,2,2,2,2,2,2,2,2,2,2,2,2,2,2,2,2,2,2,2,2,2,2,2,2,2,2,2,2,2,2,2,2	1,0,1,1,1,0,1,0,1,1,1,1,0,1,1,0,0,1,1,1,1,1,1,1,1,0,0,0,1,0,1,1,0,1,1,1,1,0,1,1,0,0,1,1,0,0,0,1,0,0	1,0,1,1,1,0,1,0,1,1,1,1,0,1,1,0,0,1,1,1,1,1,1,1,1,0,0,0,1,0,1,1,0,1,1,1,1,0,1,1,0,0,1,1,0,0,0,1,0,0	1,0,1,1,1,0,1,0,1,1,1,1,0,1,1,0,0,1,1,1,1,1,1,1,1,0,0,0,1,0,1,1,0,1,1,1,1,0,1,1,0,0,1,1,0,0,0,1,0,0	1,0,1,1,1,0,1,0,1,1,1,1,0,1,1,0,0,1,1,1,1,1,1,1,1,0,0,0,1,0,1,1,0,1,1,1,1,0,1,1,0,0,1,1,0,0,0,1,0,0
250100	2,2,2,2,2,2,2,2,2,2,2,2,2,2,2,2,2,2,2,2,2,2,2,2,2,2,2,2,2,2,2,2,2,2,2,2,2,2,2,2,2,2,2,2,2,2,2,2,2,2	2,2,2,2,2,2,2,2,2,2,2,2,2,2,2,2,2,2,2,2,2,2,2,2,2,2,2,2,2,2,2,2,2,2,2,2,2,2,2,2,2,2,2,2,2,2,2,2,2,2	3,3,3,3,3,3,3,3,3,3,3,3,3,3,3,3,3,3,3,3,3,3,3,3,3,3,3,3,3,3,3,3,3,3,3,3,3,3,3,3,3,3,3,3,3,3,3,3,3,3	3,3,3,3,3,3,3,3,3,3,3,3,3,3,3,3,3,3,3,3,3,3,3,3,3,3,3,3,3,3,3,3,3,3,3,3,3,3,3,3,3,3,3,3,3,3,3,3,3,3	0,0,1,1,0,0,0,0,0,0,1,1,1,0,1,0,0,0,1,1,0,1,0,1,1,0,0,0,0,0,1,1,0,0,0,0,1,1,0,0,1,1,0,0,0,1,1,1,1,1	0,0,1,1,0,0,0,0,0,1,1,1,1,0,0,0,0,0,1,1,0,1,0,1,1,0,0,0,0,0,1,1,0,0,0,0,1,1,0,0,0,1,0,1,0,1,1,1,1,1	0,0,1,1,0,0,0,0,0,1,1,1,0,0,1,0,0,0,1,1,0,1,0,1,1,0,0,0,0,0,1,1,0,0,1,0,1,1,0,1,0,1,0,1,0,1,1,1,1,1	0,0,1,1,0,0,0,0,0,1,1,1,0,0,1,0,0,0,1,1,0,1,0,1,1,0,0,0,0,0,1,1,0,0,1,0,1,1,0,1,0,1,0,1,0,1,1,1,1,1	0,0,1,1,0,0,0,0,0,1,1,1,0,0,1,0,0,1,1,1,0,1,0,1,1,0,0,0,0,0,1,1,0,0,1,0,1,1,0,1,0,1,0,1,0,1,1,1,1,1	0,0,1,1,0,0,0,0,0,1,1,1,0,0,1,1,0,0,1,0,0,0,0,1,1,0,0,0,1,0,1,1,0,0,1,0,1,1,0,1,0,1,0,1,0,1,1,0,0,1	3,3,3,3,3,3,3,3,3,3,3,3,3,3,3,3,3,3,3,3,3,3,3,3,3,3,3,3,3,3,3,3,3,3,3,3,3,3,3,3,3,3,3,3,3,3,3,3,3,3	3,3,3,3,3,3,3,3,3,3,3,3,3,3,3,3,3,3,3,3,3,3,3,3,3,3,3,3,3,3,3,3,3,3,3,3,3,3,3,3,3,3,3,3,3,3,3,3,3,3	2,2,2,2,2,2,2,2,2,2,2,2,2,2,2,2,2,2,2,2,2,2,2,2,2,2,2,2,2,2,2,2,2,2,2,2,2,2,2,2,2,2,2,2,2,2,2,2,2,2	2,2,2,2,2,2,2,2,2,2,2,2,2,2,2,2,2,2,2,2,2,2,2,2,2,2,2,2,2,2,2,2,2,2,2,2,2,2,2,2,2,2,2,2,2,2,2,2,2,2	2,2,2,2,2,2,2,2,2,2,2,2,2,2,2,2,2,2,2,2,2,2,2,2,2,2,2,2,2,2,2,2,2,2,2,2,2,2,2,2,2,2,2,2,2,2,2,2,2,2	3,3,3,3,3,3,3,3,3,3,3,3,3,3,3,3,3,3,3,3,3,3,3,3,3,3,3,3,3,3,3,3,3,3,3,3,3,3,3,3,3,3,3,3,3,3,3,3,3,3	3,3,3,3,3,3,3,3,3,3,3,3,3,3,3,3,3,3,3,3,3,3,3,3,3,3,3,3,3,3,3,3,3,3,3,3,3,3,3,3,3,3,3,3,3,3,3,3,3,3	0,0,1,1,0,0,0,0,0,1,1,1,0,0,1,0,0,0,1,1,0,1,0,1,1,0,0,0,0,0,1,1,0,0,1,0,1,1,0,1,0,1,0,1,0,1,1,1,1,1	0,0,1,1,0,0,0,0,0,1,1,1,0,0,1,0,0,0,1,1,0,1,0,1,1,0,0,0,0,0,1,1,0,0,1,0,1,1,0,1,0,1,0,1,0,1,1,1,1,1	3,3,3,3,3,3,3,3,3,3,3,3,3,3,3,3,3,3,3,3,3,3,3,3,3,3,3,3,3,3,3,3,3,3,3,3,3,3,3,3,3,3,3,3,3,3,3,3,3,3	0,2,0,1,3,2,1,1,3,1,0,0,2,0,0,2,2,3,3,1,2,1,3,2,2,2,3,1,3,2,2,0,3,3,2,3,3,2,3,3,3,2,2,1,3,0,3,1,3,2	2,2,2,2,2,2,2,2,2,2,2,2,2,2,2,2,2,2,2,2,2,2,2,2,2,2,2,2,2,2,2,2,2,2,2,2,2,2,2,2,2,2,2,2,2,2,2,2,2,2	0,0,1,1,0,0,0,0,0,1,1,1,1,0,1,0,0,0,1,1,0,1,0,1,1,0,0,0,0,0,1,1,0,0,0,0,1,1,0,0,0,1,0,1,0,1,1,1,1,1	0,0,1,1,0,0,0,0,0,1,1,1,1,0,1,0,0,0,1,1,0,1,0,1,1,0,0,0,0,0,1,1,0,0,0,0,1,1,0,0,0,1,0,1,0,1,1,1,1,1	0,0,1,1,0,0,0,0,0,1,1,1,0,0,1,0,0,0,1,1,0,1,0,1,1,0,0,0,0,0,1,1,0,0,1,0,1,1,0,1,0,1,0,1,0,1,1,1,1,1	0,0,1,1,0,0,0,0,0,1,1,1,0,0,1,0,0,0,1,1,0,1,0,1,1,0,0,0,0,0,1,1,0,0,1,0,1,1,0,1,0,1,0,1,0,1,1,1,1,1
250200	2,2,2,2,2,2,2,2,2,2,2,2,2,2,2,2,2,2,2,2,2,2,2,2,2,2,2,2,2,2,2,2,2,2,2,2,2,2,2,2,2,2,2,2,2,2,2,2,2,2	2,2,2,2,2,2,2,2,2,2,2,2,2,2,2,2,2,2,2,2,2,2,2,2,2,2,2,2,2,2,2,2,2,2,2,2,2,2,2,2,2,2,2,2,2,2,2,2,2,2	3,3,3,3,3,3,3,3,3,3,3,3,3,3,3,3,3,3,3,3,3,3,3,3,3,3,3,3,3,3,3,3,3,3,3,3,3,3,3,3,3,3,3,3,3,3,3,3,3,3	3,3,3,3,3,3,3,3,3,3,3,3,3,3,3,3,3,3,3,3,3,3,3,3,3,3,3,3,3,3,3,3,3,3,3,3,3,3,3,3,3,3,3,3,3,3,3,3,3,3	1,0,1,0,1,0,1,0,0,0,0,1,0,1,1,1,1,1,1,0,0,1,0,1,0,0,0,0,0,1,1,1,1,1,1,0,1,1,0,1,0,0,1,0,1,0,1,1,1,1	1,0,1,0,1,0,1,0,0,0,0,1,0,1,1,1,1,1,1,0,0,1,0,1,0,0,0,0,0,1,1,1,1,0,0,0,1,1,1,1,0,0,1,0,1,0,1,1,1,1	1,0,1,0,1,0,1,0,0,0,0,1,0,0,1,1,1,1,1,0,0,1,0,1,0,0,0,0,0,1,1,1,1,0,0,0,1,1,1,1,0,0,1,0,1,0,1,1,1,1	1,0,1,0,1,0,1,0,0,0,0,1,0,1,1,1,1,1,1,0,0,1,0,1,0,0,0,0,0,1,1,1,1,0,0,0,1,1,1,1,0,0,1,0,1,0,1,1,1,1	1,0,1,0,1,0,1,0,0,0,0,1,0,1,1,1,1,1,1,0,0,1,0,1,0,0,0,0,0,1,1,1,1,0,0,0,1,1,1,1,0,0,1,0,1,0,1,1,1,1	1,0,1,0,1,0,0,0,0,0,0,1,0,1,1,1,1,1,1,0,0,1,0,1,0,0,0,0,0,1,1,1,1,0,0,0,1,1,1,1,0,1,1,0,1,0,1,1,1,1	3,3,3,3,3,3,3,3,3,3,3,3,3,3,3,3,3,3,3,3,3,3,3,3,3,3,3,3,3,3,3,3,3,3,3,3,3,3,3,3,3,3,3,3,3,3,3,3,3,3	3,3,3,3,3,3,3,3,3,3,3,3,3,3,3,3,3,3,3,3,3,3,3,3,3,3,3,3,3,3,3,3,3,3,3,3,3,3,3,3,3,3,3,3,3,3,3,3,3,3	2,2,2,2,2,2,2,2,2,2,2,2,2,2,2,2,2,2,2,2,2,2,2,2,2,2,2,2,2,2,2,2,2,2,2,2,2,2,2,2,2,2,2,2,2,2,2,2,2,2	2,2,2,2,2,2,2,2,2,2,2,2,2,2,2,2,2,2,2,2,2,2,2,2,2,2,2,2,2,2,2,2,2,2,2,2,2,2,2,2,2,2,2,2,2,2,2,2,2,2	2,2,2,2,2,2,2,2,2,2,2,2,2,2,2,2,2,2,2,2,2,2,2,2,2,2,2,2,2,2,2,2,2,2,2,2,2,2,2,2,2,2,2,2,2,2,2,2,2,2	3,3,3,3,3,3,3,3,3,3,3,3,3,3,3,3,3,3,3,3,3,3,3,3,3,3,3,3,3,3,3,3,3,3,3,3,3,3,3,3,3,3,3,3,3,3,3,3,3,3	3,3,3,3,3,3,3,3,3,3,3,3,3,3,3,3,3,3,3,3,3,3,3,3,3,3,3,3,3,3,3,3,3,3,3,3,3,3,3,3,3,3,3,3,3,3,3,3,3,3	1,0,1,0,1,0,0,0,0,0,0,1,0,1,1,1,1,1,1,0,0,1,0,1,0,0,0,0,0,1,1,1,1,0,0,0,1,1,1,1,0,0,1,0,1,0,1,1,1,1	1,0,1,0,1,0,1,0,0,0,0,1,0,1,1,1,1,1,1,0,0,1,0,1,0,0,0,0,0,1,1,1,1,0,0,0,1,1,1,1,0,0,1,0,1,0,1,1,1,1	3,3,3,3,3,3,3,3,3,3,3,3,3,3,3,3,3,3,3,3,3,3,3,3,3,3,3,3,3,3,3,3,3,3,3,3,3,3,3,3,3,3,3,3,3,3,3,3,3,3	2,2,3,1,3,2,0,2,0,2,2,3,0,3,2,2,0,2,2,3,1,3,0,0,1,2,0,3,2,2,3,3,3,1,2,2,0,3,2,0,2,2,2,1,3,3,0,1,2,2	2,2,2,2,2,2,2,2,2,2,2,2,2,2,2,2,2,2,2,2,2,2,2,2,2,2,2,2,2,2,2,2,2,2,2,2,2,2,2,2,2,2,2,2,2,2,2,2,2,2	1,0,1,0,1,0,1,0,0,0,0,1,0,1,1,1,1,1,1,0,0,1,0,1,0,0,0,0,0,1,1,1,1,0,1,0,1,1,0,1,0,0,1,0,1,0,1,1,1,1	1,0,1,0,1,0,1,0,0,0,0,1,0,1,1,1,1,1,1,0,0,1,0,1,0,0,0,0,0,1,1,1,1,0,0,0,1,1,1,1,0,0,1,0,1,0,1,1,1,1	1,0,1,0,1,0,1,0,0,0,0,1,0,1,1,1,1,1,1,0,0,1,0,1,0,0,0,0,0,1,1,1,1,0,0,0,1,1,1,1,0,0,1,0,1,0,1,1,1,1	1,0,1,0,1,0,1,0,0,0,0,1,0,1,1,1,1,1,1,0,0,1,0,1,0,0,0,0,0,1,1,1,1,0,0,0,1,1,1,1,0,0,1,0,1,0,1,1,1,1
250300	2,2,2,2,2,2,2,2,2,2,2,2,2,2,2,2,2,2,2,2,2,2,2,2,2,2,2,2,2,2,2,2,2,2,2,2,2,2,2,2,2,2,2,2,2,2,2,2,2,2	2,2,2,2,2,2,2,2,2,2,2,2,2,2,2,2,2,2,2,2,2,2,2,2,2,2,2,2,2,2,2,2,2,2,2,2,2,2,2,2,2,2,2,2,2,2,2,2,2,2	3,3,3,3,3,3,3,3,3,3,3,3,3,3,3,3,3,3,3,3,3,3,3,3,3,3,3,3,3,3,3,3,3,3,3,3,3,3,3,3,3,3,3,3,3,3,3,3,3,3	3,3,3,3,3,3,3,3,3,3,3,3,3,3,3,3,3,3,3,3,3,3,3,3,3,3,3,3,3,3,3,3,3,3,3,3,3,3,3,3,3,3,3,3,3,3,3,3,3,3	1,0,1,0,1,1,1,1,1,1,1,0,1,0,1,1,1,1,1,1,0,0,1,1,0,0,1,0,1,1,1,0,0,0,1,1,0,0,0,0,0,1,0,0,1,1,1,1,1,0	1,0,1,0,1,1,1,1,1,1,1,0,1,0,1,1,1,1,1,1,0,0,1,1,0,0,1,0,1,1,1,0,0,1,1,1,0,0,0,0,0,1,0,0,1,1,1,1,1,0	1,0,1,0,1,1,1,1,1,1,1,0,1,0,1,1,1,1,1,1,0,0,1,1,0,0,1,0,1,1,1,0,0,0,1,1,0,0,1,0,0,1,1,0,1,1,1,1,1,0	1,0,1,0,1,1,1,1,1,1,1,0,1,0,1,1,1,1,1,1,0,1,1,1,0,0,1,1,1,1,1,0,0,0,1,1,1,0,1,0,1,0,0,0,1,1,1,1,1,0	1,0,1,0,1,1,1,1,1,1,1,0,1,0,1,1,1,1,1,1,0,0,1,1,0,0,1,1,1,1,1,0,0,0,1,1,1,0,1,0,0,1,0,0,1,1,1,1,1,0	1,0,1,0,1,1,1,1,1,1,1,0,1,0,1,1,1,1,1,1,0,0,1,1,0,0,1,1,1,1,1,0,0,0,1,1,1,0,1,0,0,1,0,0,1,1,1,1,1,0	3,3,3,3,3,3,3,3,3,3,3,3,3,3,3,3,3,3,3,3,3,3,3,3,3,3,3,3,3,3,3,3,3,3,3,3,3,3,3,3,3,3,3,3,3,3,3,3,3,3	3,3,3,3,3,3,3,3,3,3,3,3,3,3,3,3,3,3,3,3,3,3,3,3,3,3,3,3,3,3,3,3,3,3,3,3,3,3,3,3,3,3,3,3,3,3,3,3,3,3	2,2,2,2,2,2,2,2,2,2,2,2,2,2,2,2,2,2,2,2,2,2,2,2,2,2,2,2,2,2,2,2,2,2,2,2,2,2,2,2,2,2,2,2,2,2,2,2,2,2	2,2,2,2,2,2,2,2,2,2,2,2,2,2,2,2,2,2,2,2,2,2,2,2,2,2,2,2,2,2,2,2,2,2,2,2,2,2,2,2,2,2,2,2,2,2,2,2,2,2	2,2,2,2,2,2,2,2,2,2,2,2,2,2,2,2,2,2,2,2,2,2,2,2,2,2,2,2,2,2,2,2,2,2,2,2,2,2,2,2,2,2,2,2,2,2,2,2,2,2	3,3,3,3,3,3,3,3,3,3,3,3,3,3,3,3,3,3,3,3,3,3,3,3,3,3,3,3,3,3,3,3,3,3,3,3,3,3,3,3,3,3,3,3,3,3,3,3,3,3	3,3,3,3,3,3,3,3,3,3,3,3,3,3,3,3,3,3,3,3,3,3,3,3,3,3,3,3,3,3,3,3,3,3,3,3,3,3,3,3,3,3,3,3,3,3,3,3,3,3	1,0,1,0,1,1,1,1,1,1,1,0,1,0,1,1,1,1,1,1,0,0,1,1,0,0,1,1,1,1,1,0,0,0,1,1,1,0,1,0,0,1,0,0,1,1,1,1,1,0	1,0,1,0,1,1,1,1,1,1,1,0,1,0,1,1,1,1,1,1,0,0,1,1,0,0,1,1,1,1,1,0,0,0,1,1,1,0,1,0,0,1,0,0,1,1,1,1,1,0	3,3,3,3,3,3,3,3,3,3,3,3,3,3,3,3,3,3,3,3,3,3,3,3,3,3,3,3,3,3,3,3,3,3,3,3,3,3,3,3,3,3,3,3,3,3,3,3,3,3	3,2,1,3,1,1,3,2,1,0,3,2,3,2,1,3,3,3,3,1,1,2,1,3,3,0,1,2,2,2,2,1,3,3,1,3,2,2,1,0,3,3,3,1,2,3,3,0,3,3	2,2,2,2,2,2,2,2,2,2,2,2,2,2,2,2,2,2,2,2,2,2,2,2,2,2,2,2,2,2,2,2,2,2,2,2,2,2,2,2,2,2,2,2,2,2,2,2,2,2	1,0,1,0,1,1,1,1,1,1,1,0,1,0,1,1,1,1,1,1,0,0,1,1,0,0,1,0,1,1,1,0,0,0,1,1,0,0,0,0,0,1,0,0,1,1,1,1,1,0	1,0,1,0,1,1,1,1,1,1,1,0,1,0,1,1,1,1,1,1,0,0,1,1,0,0,1,0,1,1,1,0,0,0,1,1,0,0,0,0,0,1,0,0,1,1,1,1,1,0	1,0,1,0,1,1,1,1,1,1,1,0,1,0,1,1,1,1,1,1,0,0,1,1,0,0,1,0,1,1,1,0,0,0,1,1,0,0,1,0,0,1,0,0,1,1,1,1,1,0	1,0,1,0,1,1,1,1,1,1,1,0,1,0,1,1,1,1,1,1,0,0,1,1,0,0,1,1,1,1,1,0,0,0,1,1,1,0,1,0,0,1,0,0,1,1,1,1,1,0
250400	2,2,2,2,2,2,2,2,2,2,2,2,2,2,2,2,2,2,2,2,2,2,2,2,2,2,2,2,2,2,2,2,2,2,2,2,2,2,2,2,2,2,2,2,2,2,2,2,2,2	2,2,2,2,2,2,2,2,2,2,2,2,2,2,2,2,2,2,2,2,2,2,2,2,2,2,2,2,2,2,2,2,2,2,2,2,2,2,2,2,2,2,2,2,2,2,2,2,2,2	3,3,3,3,3,3,3,3,3,3,3,3,3,3,3,3,3,3,3,3,3,3,3,3,3,3,3,3,3,3,3,3,3,3,3,3,3,3,3,3,3,3,3,3,3,3,3,3,3,3	3,3,3,3,3,3,3,3,3,3,3,3,3,3,3,3,3,3,3,3,3,3,3,3,3,3,3,3,3,3,3,3,3,3,3,3,3,3,3,3,3,3,3,3,3,3,3,3,3,3	1,0,1,1,0,0,1,0,0,0,1,1,0,1,0,1,1,0,0,0,1,1,1,1,1,0,1,0,1,1,1,1,0,1,1,0,0,0,1,0,0,0,0,0,1,0,1,0,0,0	1,0,1,1,0,0,1,0,0,0,1,1,0,1,0,1,1,0,0,0,1,1,1,1,1,0,1,0,1,1,1,1,0,1,1,0,0,0,1,0,0,0,0,0,1,0,1,0,0,0	1,0,1,1,0,0,1,0,0,0,1,1,0,1,0,1,1,0,0,0,1,1,1,1,1,0,1,0,1,1,1,1,0,1,1,0,0,0,1,0,0,0,1,0,1,1,1,1,0,0	1,0,1,1,0,0,1,0,0,1,1,1,1,1,0,1,0,0,0,0,1,1,1,1,1,0,1,0,1,1,1,1,0,1,1,0,0,0,1,0,0,0,1,0,1,1,1,1,0,0	1,0,1,0,0,0,1,0,0,0,1,1,1,1,0,1,0,0,0,0,1,1,1,1,1,0,1,0,1,1,1,1,0,1,1,0,0,0,1,0,0,0,1,0,1,1,1,1,0,0	1,0,1,1,0,0,1,1,0,0,1,1,1,1,1,1,0,1,0,0,1,1,1,1,1,0,1,0,1,1,1,1,1,1,1,0,0,0,1,0,0,0,1,0,1,1,1,1,0,0	3,3,3,3,3,3,3,3,3,3,3,3,3,3,3,3,3,3,3,3,3,3,3,3,3,3,3,3,3,3,3,3,3,3,3,3,3,3,3,3,3,3,3,3,3,3,3,3,3,3	3,3,3,3,3,3,3,3,3,3,3,3,3,3,3,3,3,3,3,3,3,3,3,3,3,3,3,3,3,3,3,3,3,3,3,3,3,3,3,3,3,3,3,3,3,3,3,3,3,3	2,2,2,2,2,2,2,2,2,2,2,2,2,2,2,2,2,2,2,2,2,2,2,2,2,2,2,2,2,2,2,2,2,2,2,2,2,2,2,2,2,2,2,2,2,2,2,2,2,2	2,2,2,2,2,2,2,2,2,2,2,2,2,2,2,2,2,2,2,2,2,2,2,2,2,2,2,2,2,2,2,2,2,2,2,2,2,2,2,2,2,2,2,2,2,2,2,2,2,2	2,2,2,2,2,2,2,2,2,2,2,2,2,2,2,2,2,2,2,2,2,2,2,2,2,2,2,2,2,2,2,2,2,2,2,2,2,2,2,2,2,2,2,2,2,2,2,2,2,2	3,3,3,3,3,3,3,3,3,3,3,3,3,3,3,3,3,3,3,3,3,3,3,3,3,3,3,3,3,3,3,3,3,3,3,3,3,3,3,3,3,3,3,3,3,3,3,3,3,3	3,3,3,3,3,3,3,3,3,3,3,3,3,3,3,3,3,3,3,3,3,3,3,3,3,3,3,3,3,3,3,3,3,3,3,3,3,3,3,3,3,3,3,3,3,3,3,3,3,3	1,0,1,1,0,0,1,0,0,0,1,1,1,1,0,1,0,1,0,0,1,1,1,1,1,0,1,0,1,1,1,1,0,1,1,0,0,0,1,0,0,0,1,0,1,1,1,1,0,0	1,0,1,1,0,0,1,0,0,0,1,1,1,1,0,1,0,0,0,0,1,1,1,1,1,0,1,0,1,1,1,1,0,1,1,0,0,0,1,0,0,0,1,0,1,1,1,1,0,0	3,3,3,3,3,3,3,3,3,3,3,3,3,3,3,3,3,3,3,3,3,3,3,3,3,3,3,3,3,3,3,3,3,3,3,3,3,3,3,3,3,3,3,3,3,3,3,3,3,3	2,3,3,3,0,3,3,3,2,3,3,3,3,2,2,3,3,3,1,3,3,0,3,3,3,1,1,3,3,3,3,2,3,2,3,1,2,3,3,3,3,3,3,3,3,3,1,3,1,3	2,2,2,2,2,2,2,2,2,2,2,2,2,2,2,2,2,2,2,2,2,2,2,2,2,2,2,2,2,2,2,2,2,2,2,2,2,2,2,2,2,2,2,2,2,2,2,2,2,2	1,0,1,1,0,0,1,0,0,0,1,1,0,1,0,1,1,0,0,0,1,1,1,1,1,0,1,0,1,1,1,1,0,1,1,0,0,0,1,0,0,0,0,0,1,0,1,0,0,0	1,0,1,1,0,0,1,0,0,0,1,1,0,1,0,1,1,0,0,0,1,1,1,1,1,0,1,0,1,1,1,1,0,1,1,0,0,0,1,0,0,0,0,0,1,0,1,0,0,0	1,0,1,1,0,0,1,0,0,0,1,1,0,1,0,1,1,0,0,0,1,1,1,1,1,0,1,0,1,1,1,1,0,1,1,0,0,0,1,0,0,0,1,0,1,1,1,1,0,0	1,0,1,1,0,0,1,0,0,0,1,1,1,1,0,1,0,0,0,0,1,1,1,1,1,0,1,0,1,1,1,1,0,1,1,0,0,0,1,0,0,0,1,0,1,1,1,1,0,0
250500	2,2,2,2,2,2,2,2,2,2,2,2,2,2,2,2,2,2,2,2,2,2,2,2,2,2,2,2,2,2,2,2,2,2,2,2,2,2,2,2,2,2,2,2,2,2,2,2,2,2	2,2,2,2,2,2,2,2,2,2,2,2,2,2,2,2,2,2,2,2,2,2,2,2,2,2,2,2,2,2,2,2,2,2,2,2,2,2,2,2,2,2,2,2,2,2,2,2,2,2	3,3,3,3,3,3,3,3,3,3,3,3,3,3,3,3,3,3,3,3,3,3,3,3,3,3,3,3,3,3,3,3,3,3,3,3,3,3,3,3,3,3,3,3,3,3,3,3,3,3	3,3,3,3,3,3,3,3,3,3,3,3,3,3,3,3,3,3,3,3,3,3,3,3,3,3,3,3,3,3,3,3,3,3,3,3,3,3,3,3,3,3,3,3,3,3,3,3,3,3	0,1,1,0,1,1,0,0,1,1,1,0,1,0,0,0,1,1,0,1,0,0,0,1,1,1,0,0,1,1,1,0,1,1,1,0,0,0,1,1,0,0,1,0,1,0,0,0,0,0	0,1,1,0,1,0,0,0,1,1,1,0,1,0,0,0,1,1,0,1,0,0,0,1,1,1,0,1,1,1,1,0,1,1,1,0,0,0,1,1,0,0,1,0,1,0,0,0,0,0	0,1,1,0,1,0,0,0,1,1,1,0,1,0,0,0,1,1,0,1,0,0,0,1,1,1,0,1,1,1,1,0,1,1,1,0,0,0,1,1,0,0,1,0,1,1,0,0,0,0	0,1,1,0,1,1,0,0,1,1,1,0,1,0,0,0,1,1,0,1,0,0,0,1,1,1,0,1,1,1,1,0,1,1,1,0,0,0,1,1,0,0,1,0,1,1,0,0,0,0	0,1,1,0,1,0,0,0,1,1,1,0,1,0,0,0,1,1,0,1,0,0,0,1,1,1,0,1,1,1,1,0,1,1,1,0,0,0,1,1,1,0,1,0,1,1,0,0,0,0	0,1,1,0,1,0,0,0,1,1,1,0,1,0,0,0,1,1,0,1,0,0,0,1,1,1,0,1,1,0,0,0,1,1,1,0,0,0,1,1,1,0,1,0,1,0,0,0,0,0	3,3,3,3,3,3,3,3,3,3,3,3,3,3,3,3,3,3,3,3,3,3,3,3,3,3,3,3,3,3,3,3,3,3,3,3,3,3,3,3,3,3,3,3,3,3,3,3,3,3	3,3,3,3,3,3,3,3,3,3,3,3,3,3,3,3,3,3,3,3,3,3,3,3,3,3,3,3,3,3,3,3,3,3,3,3,3,3,3,3,3,3,3,3,3,3,3,3,3,3	2,2,2,2,2,2,2,2,2,2,2,2,2,2,2,2,2,2,2,2,2,2,2,2,2,2,2,2,2,2,2,2,2,2,2,2,2,2,2,2,2,2,2,2,2,2,2,2,2,2	2,2,2,2,2,2,2,2,2,2,2,2,2,2,2,2,2,2,2,2,2,2,2,2,2,2,2,2,2,2,2,2,2,2,2,2,2,2,2,2,2,2,2,2,2,2,2,2,2,2	2,2,2,2,2,2,2,2,2,2,2,2,2,2,2,2,2,2,2,2,2,2,2,2,2,2,2,2,2,2,2,2,2,2,2,2,2,2,2,2,2,2,2,2,2,2,2,2,2,2	3,3,3,3,3,3,3,3,3,3,3,3,3,3,3,3,3,3,3,3,3,3,3,3,3,3,3,3,3,3,3,3,3,3,3,3,3,3,3,3,3,3,3,3,3,3,3,3,3,3	3,3,3,3,3,3,3,3,3,3,3,3,3,3,3,3,3,3,3,3,3,3,3,3,3,3,3,3,3,3,3,3,3,3,3,3,3,3,3,3,3,3,3,3,3,3,3,3,3,3	0,1,1,0,1,0,0,0,1,1,1,0,1,0,0,0,1,1,0,1,0,0,0,1,1,1,0,1,1,0,1,0,1,1,1,0,0,0,1,1,1,0,1,0,1,1,0,0,0,0	0,1,1,0,1,0,0,0,1,1,1,0,1,0,0,0,1,1,0,1,0,0,0,1,1,1,0,1,1,1,1,0,1,1,1,0,0,0,1,1,1,0,1,0,1,1,0,0,0,0	3,3,3,3,3,3,3,3,3,3,3,3,3,3,3,3,3,3,3,3,3,3,3,3,3,3,3,3,3,3,3,3,3,3,3,3,3,3,3,3,3,3,3,3,3,3,3,3,3,3	2,3,2,3,3,3,2,3,3,1,3,0,3,3,2,1,3,3,0,2,0,2,1,0,3,2,3,3,3,1,0,0,0,3,1,0,2,2,3,3,3,3,1,1,1,0,2,0,3,3	2,2,2,2,2,2,2,2,2,2,2,2,2,2,2,2,2,2,2,2,2,2,2,2,2,2,2,2,2,2,2,2,2,2,2,2,2,2,2,2,2,2,2,2,2,2,2,2,2,2	0,1,1,0,1,0,0,0,1,1,1,0,1,0,0,0,1,1,0,1,0,0,0,1,1,1,0,0,1,1,1,0,1,1,1,0,0,0,1,1,0,0,1,0,1,0,0,0,0,0	0,1,1,0,1,0,0,0,1,1,1,0,1,0,0,0,1,1,0,1,0,0,0,1,1,1,0,1,1,1,1,0,1,1,1,0,0,0,1,1,0,0,1,0,1,0,0,0,0,0	0,1,1,0,1,0,0,0,1,1,1,0,1,0,0,0,1,1,0,1,0,0,0,1,1,1,0,1,1,1,1,0,1,1,1,0,0,0,1,1,0,0,1,0,1,1,0,0,0,0	0,1,1,0,1,0,0,0,1,1,1,0,1,0,0,0,1,1,0,1,0,0,0,1,1,1,0,1,1,1,1,0,1,1,1,0,0,0,1,1,0,0,1,0,1,1,0,0,0,0
250600	2,2,2,2,2,2,2,2,2,2,2,2,2,2,2,2,2,2,2,2,2,2,2,2,2,2,2,2,2,2,2,2,2,2,2,2,2,2,2,2,2,2,2,2,2,2,2,2,2,2	2,2,2,2,2,2,2,2,2,2,2,2,2,2,2,2,2,2,2,2,2,2,2,2,2,2,2,2,2,2,2,2,2,2,2,2,2,2,2,2,2,2,2,2,2,2,2,2,2,2	3,3,3,3,3,3,3,3,3,3,3,3,3,3,3,3,3,3,3,3,3,3,3,3,3,3,3,3,3,3,3,3,3,3,3,3,3,3,3,3,3,3,3,3,3,3,3,3,3,3	3,3,3,3,3,3,3,3,3,3,3,3,3,3,3,3,3,3,3,3,3,3,3,3,3,3,3,3,3,3,3,3,3,3,3,3,3,3,3,3,3,3,3,3,3,3,3,3,3,3	1,1,0,1,0,0,0,0,1,0,0,1,0,1,0,0,0,0,0,0,1,1,1,1,1,0,1,0,0,1,1,0,0,0,0,0,1,1,1,0,1,0,0,1,1,1,1,1,1,1	1,1,0,1,0,0,0,0,1,0,0,1,0,1,0,0,0,0,0,0,1,1,1,1,1,0,1,0,0,1,1,1,1,0,0,0,1,1,1,1,1,0,0,1,1,1,1,1,1,1	1,1,0,1,0,0,0,0,1,0,0,1,0,1,0,0,0,0,1,0,1,1,1,1,1,0,1,0,0,1,1,0,1,0,0,0,1,1,1,1,1,0,0,1,1,1,1,1,1,1	1,1,0,1,1,0,0,0,1,0,0,1,0,1,0,0,0,0,1,0,1,1,1,1,0,0,1,0,0,1,1,0,1,0,0,0,1,1,1,1,1,0,0,1,1,1,1,1,1,1	1,1,0,1,1,0,0,0,1,0,0,1,0,1,0,0,0,0,1,0,1,1,1,1,0,0,1,0,0,1,1,0,1,0,0,0,1,1,1,1,1,0,0,1,1,1,1,1,1,1	1,1,0,0,1,0,0,0,1,0,0,1,0,1,0,0,0,0,1,0,1,1,1,1,0,0,1,0,0,1,1,0,1,0,0,0,1,1,1,1,1,1,0,1,1,1,1,1,1,1	3,3,3,3,3,3,3,3,3,3,3,3,3,3,3,3,3,3,3,3,3,3,3,3,3,3,3,3,3,3,3,3,3,3,3,3,3,3,3,3,3,3,3,3,3,3,3,3,3,3	3,3,3,3,3,3,3,3,3,3,3,3,3,3,3,3,3,3,3,3,3,3,3,3,3,3,3,3,3,3,3,3,3,3,3,3,3,3,3,3,3,3,3,3,3,3,3,3,3,3	2,2,2,2,2,2,2,2,2,2,2,2,2,2,2,2,2,2,2,2,2,2,2,2,2,2,2,2,2,2,2,2,2,2,2,2,2,2,2,2,2,2,2,2,2,2,2,2,2,2	2,2,2,2,2,2,2,2,2,2,2,2,2,2,2,2,2,2,2,2,2,2,2,2,2,2,2,2,2,2,2,2,2,2,2,2,2,2,2,2,2,2,2,2,2,2,2,2,2,2	2,2,2,2,2,2,2,2,2,2,2,2,2,2,2,2,2,2,2,2,2,2,2,2,2,2,2,2,2,2,2,2,2,2,2,2,2,2,2,2,2,2,2,2,2,2,2,2,2,2	3,3,3,3,3,3,3,3,3,3,3,3,3,3,3,3,3,3,3,3,3,3,3,3,3,3,3,3,3,3,3,3,3,3,3,3,3,3,3,3,3,3,3,3,3,3,3,3,3,3	3,3,3,3,3,3,3,3,3,3,3,3,3,3,3,3,3,3,3,3,3,3,3,3,3,3,3,3,3,3,3,3,3,3,3,3,3,3,3,3,3,3,3,3,3,3,3,3,3,3	1,1,0,1,1,0,0,0,1,0,0,1,0,1,0,0,0,0,1,0,1,1,1,1,0,0,1,0,0,1,1,0,1,0,0,0,1,1,1,1,1,0,0,1,1,1,1,1,1,1	1,1,0,1,1,0,0,0,1,0,0,1,0,1,0,0,0,0,1,0,1,1,1,1,0,0,1,0,0,1,1,0,1,0,0,0,1,1,1,1,1,0,0,1,1,1,1,1,1,1	3,3,3,3,3,3,3,3,3,3,3,3,3,3,3,3,3,3,3,3,3,3,3,3,3,3,3,3,3,3,3,3,3,3,3,3,3,3,3,3,3,3,3,3,3,3,3,3,3,3	1,1,1,3,1,1,2,0,1,1,2,3,1,2,1,1,1,3,0,1,1,3,3,2,2,3,1,0,0,3,3,3,2,3,3,3,2,0,0,1,0,0,1,0,3,1,3,2,2,3	2,2,2,2,2,2,2,2,2,2,2,2,2,2,2,2,2,2,2,2,2,2,2,2,2,2,2,2,2,2,2,2,2,2,2,2,2,2,2,2,2,2,2,2,2,2,2,2,2,2	1,1,0,1,0,0,0,0,1,0,0,1,0,1,0,0,0,0,0,0,1,1,1,1,1,0,1,0,0,1,1,0,0,0,0,0,1,1,1,0,1,0,0,1,1,1,1,1,1,1	1,1,0,1,0,0,0,0,1,0,0,1,0,1,0,0,0,0,0,0,1,1,1,1,1,0,1,0,0,1,1,0,1,0,0,0,1,1,1,1,1,0,0,1,1,1,1,1,1,1	1,1,0,1,0,0,0,0,1,0,0,1,0,1,0,0,0,0,1,0,1,1,1,1,1,0,1,0,0,1,1,0,1,0,0,0,1,1,1,1,1,0,0,1,1,1,1,1,1,1	1,1,0,1,1,0,0,0,1,0,0,1,0,1,0,0,0,0,1,0,1,1,1,1,0,0,1,0,0,1,1,0,1,0,0,0,1,1,1,1,1,0,0,1,1,1,1,1,1,1
250700	2,2,2,2,2,2,2,2,2,2,2,2,2,2,2,2,2,2,2,2,2,2,2,2,2,2,2,2,2,2,2,2,2,2,2,2,2,2,2,2,2,2,2,2,2,2,2,2,2,2	2,2,2,2,2,2,2,2,2,2,2,2,2,2,2,2,2,2,2,2,2,2,2,2,2,2,2,2,2,2,2,2,2,2,2,2,2,2,2,2,2,2,2,2,2,2,2,2,2,2	3,3,3,3,3,3,3,3,3,3,3,3,3,3,3,3,3,3,3,3,3,3,3,3,3,3,3,3,3,3,3,3,3,3,3,3,3,3,3,3,3,3,3,3,3,3,3,3,3,3	3,3,3,3,3,3,3,3,3,3,3,3,3,3,3,3,3,3,3,3,3,3,3,3,3,3,3,3,3,3,3,3,3,3,3,3,3,3,3,3,3,3,3,3,3,3,3,3,3,3	0,1,1,1,0,0,1,0,1,0,0,0,1,0,0,1,1,0,0,0,0,1,1,1,1,0,0,0,1,1,0,1,0,0,1,1,1,0,1,1,0,1,0,1,0,0,1,1,0,1	0,1,1,1,0,0,1,0,1,0,0,0,1,0,0,1,1,0,0,0,0,1,1,1,1,0,0,0,1,1,0,1,0,0,1,1,1,0,1,1,0,1,0,1,0,0,1,1,0,1	0,1,1,1,0,0,1,0,1,0,0,0,1,0,1,0,1,0,0,0,0,1,1,0,1,0,0,0,1,1,0,1,0,0,1,1,1,0,1,1,1,1,0,1,0,0,0,1,0,1	0,1,1,1,0,0,1,0,1,0,1,0,1,0,1,1,0,0,0,0,0,1,1,0,1,0,1,0,1,1,0,0,0,0,1,1,1,0,1,1,0,1,0,0,0,0,0,1,0,1	0,1,1,1,0,0,1,1,1,0,1,0,1,0,1,1,0,0,0,0,0,1,1,0,1,0,1,0,1,1,0,0,0,0,1,1,1,0,1,1,0,1,0,0,0,0,0,1,0,1	1,1,0,1,0,0,1,1,1,0,1,0,1,0,0,1,0,0,1,0,0,1,1,0,1,0,1,0,1,1,0,0,0,0,1,1,1,0,1,1,0,1,0,0,0,0,0,1,0,1	3,3,3,3,3,3,3,3,3,3,3,3,3,3,3,3,3,3,3,3,3,3,3,3,3,3,3,3,3,3,3,3,3,3,3,3,3,3,3,3,3,3,3,3,3,3,3,3,3,3	3,3,3,3,3,3,3,3,3,3,3,3,3,3,3,3,3,3,3,3,3,3,3,3,3,3,3,3,3,3,3,3,3,3,3,3,3,3,3,3,3,3,3,3,3,3,3,3,3,3	2,2,2,2,2,2,2,2,2,2,2,2,2,2,2,2,2,2,2,2,2,2,2,2,2,2,2,2,2,2,2,2,2,2,2,2,2,2,2,2,2,2,2,2,2,2,2,2,2,2	2,2,2,2,2,2,2,2,2,2,2,2,2,2,2,2,2,2,2,2,2,2,2,2,2,2,2,2,2,2,2,2,2,2,2,2,2,2,2,2,2,2,2,2,2,2,2,2,2,2	2,2,2,2,2,2,2,2,2,2,2,2,2,2,2,2,2,2,2,2,2,2,2,2,2,2,2,2,2,2,2,2,2,2,2,2,2,2,2,2,2,2,2,2,2,2,2,2,2,2	3,3,3,3,3,3,3,3,3,3,3,3,3,3,3,3,3,3,3,3,3,3,3,3,3,3,3,3,3,3,3,3,3,3,3,3,3,3,3,3,3,3,3,3,3,3,3,3,3,3	3,3,3,3,3,3,3,3,3,3,3,3,3,3,3,3,3,3,3,3,3,3,3,3,3,3,3,3,3,3,3,3,3,3,3,3,3,3,3,3,3,3,3,3,3,3,3,3,3,3	1,1,0,1,0,0,1,1,1,0,1,0,1,0,1,1,0,0,1,0,0,1,1,0,1,0,1,0,1,1,0,0,0,0,1,1,1,0,1,1,0,1,0,0,0,0,0,1,0,1	0,1,1,1,0,0,1,1,1,0,1,0,1,0,1,1,0,0,0,0,0,1,1,0,1,0,1,0,1,1,0,0,0,0,1,1,1,0,1,1,0,1,0,0,0,0,0,1,0,1	3,3,3,3,3,3,3,3,3,3,3,3,3,3,3,3,3,3,3,3,3,3,3,3,3,3,3,3,3,3,3,3,3,3,3,3,3,3,3,3,3,3,3,3,3,3,3,3,3,3	3,1,2,2,0,3,2,0,2,3,1,3,3,0,2,3,3,2,2,3,3,3,3,3,1,0,2,3,3,1,2,3,2,3,3,3,3,1,3,3,1,3,3,3,1,2,3,3,2,1	2,2,2,2,2,2,2,2,2,2,2,2,2,2,2,2,2,2,2,2,2,2,2,2,2,2,2,2,2,2,2,2,2,2,2,2,2,2,2,2,2,2,2,2,2,2,2,2,2,2	0,1,1,1,0,0,1,0,1,0,0,0,1,0,0,1,1,0,0,0,0,1,1,1,1,0,0,0,1,1,0,1,0,0,1,1,1,0,1,1,0,1,0,1,0,0,1,1,0,1	0,1,1,1,0,0,1,0,1,0,0,0,1,0,0,1,1,0,0,0,0,1,1,1,1,0,0,0,1,1,0,1,0,0,1,1,1,0,1,1,0,1,0,1,0,0,1,1,0,1	0,1,1,1,0,0,1,0,1,0,0,0,1,0,1,1,1,0,0,0,0,1,1,0,1,0,0,0,1,1,0,0,0,0,1,1,1,0,1,1,1,1,0,1,0,0,0,1,0,1	0,1,1,1,0,0,1,0,1,0,1,0,1,0,1,1,0,0,0,0,0,1,1,0,1,0,1,0,1,1,0,0,0,0,1,1,1,0,1,1,0,1,0,0,0,0,0,1,0,1
250800	2,2,2,2,2,2,2,2,2,2,2,2,2,2,2,2,2,2,2,2,2,2,2,2,2,2,2,2,2,2,2,2,2,2,2,2,2,2,2,2,2,2,2,2,2,2,2,2,2,2	2,2,2,2,2,2,2,2,2,2,2,2,2,2,2,2,2,2,2,2,2,2,2,2,2,2,2,2,2,2,2,2,2,2,2,2,2,2,2,2,2,2,2,2,2,2,2,2,2,2	3,3,3,3,3,3,3,3,3,3,3,3,3,3,3,3,3,3,3,3,3,3,3,3,3,3,3,3,3,3,3,3,3,3,3,3,3,3,3,3,3,3,3,3,3,3,3,3,3,3	3,3,3,3,3,3,3,3,3,3,3,3,3,3,3,3,3,3,3,3,3,3,3,3,3,3,3,3,3,3,3,3,3,3,3,3,3,3,3,3,3,3,3,3,3,3,3,3,3,3	0,0,1,0,0,0,0,1,1,0,0,1,1,1,1,1,0,0,0,0,1,0,0,1,0,1,0,0,0,1,1,0,1,1,1,0,1,1,0,0,0,1,0,0,0,0,0,1,1,0	0,0,1,0,1,0,0,1,1,0,0,1,1,1,1,1,0,0,0,0,1,0,0,1,0,1,0,0,0,1,1,0,1,1,1,0,1,1,0,0,0,1,0,0,0,0,0,1,1,0	0,0,1,0,1,0,0,1,1,0,0,1,1,1,1,1,0,0,0,0,1,0,0,1,0,1,0,0,0,1,1,0,1,1,1,0,1,1,0,1,0,1,0,0,0,0,0,1,1,0	0,0,1,0,1,0,0,1,0,0,0,1,1,0,1,1,0,1,0,0,1,0,0,1,0,1,0,0,0,1,1,0,1,0,0,0,1,1,0,0,0,1,0,0,0,0,0,1,1,0	0,0,1,0,1,0,0,1,0,0,0,1,1,0,0,1,0,1,0,0,1,0,0,1,0,1,0,0,0,1,1,0,1,1,0,0,1,1,0,0,0,1,0,0,0,0,0,1,1,0	0,0,1,0,1,0,0,1,1,0,1,1,1,0,0,1,0,1,0,1,1,0,0,1,0,1,0,0,0,1,1,0,1,0,0,0,0,1,0,0,0,1,1,0,0,0,0,1,1,0	3,3,3,3,3,3,3,3,3,3,3,3,3,3,3,3,3,3,3,3,3,3,3,3,3,3,3,3,3,3,3,3,3,3,3,3,3,3,3,3,3,3,3,3,3,3,3,3,3,3	3,3,3,3,3,3,3,3,3,3,3,3,3,3,3,3,3,3,3,3,3,3,3,3,3,3,3,3,3,3,3,3,3,3,3,3,3,3,3,3,3,3,3,3,3,3,3,3,3,3	2,2,2,2,2,2,2,2,2,2,2,2,2,2,2,2,2,2,2,2,2,2,2,2,2,2,2,2,2,2,2,2,2,2,2,2,2,2,2,2,2,2,2,2,2,2,2,2,2,2	2,2,2,2,2,2,2,2,2,2,2,2,2,2,2,2,2,2,2,2,2,2,2,2,2,2,2,2,2,2,2,2,2,2,2,2,2,2,2,2,2,2,2,2,2,2,2,2,2,2	2,2,2,2,2,2,2,2,2,2,2,2,2,2,2,2,2,2,2,2,2,2,2,2,2,2,2,2,2,2,2,2,2,2,2,2,2,2,2,2,2,2,2,2,2,2,2,2,2,2	3,3,3,3,3,3,3,3,3,3,3,3,3,3,3,3,3,3,3,3,3,3,3,3,3,3,3,3,3,3,3,3,3,3,3,3,3,3,3,3,3,3,3,3,3,3,3,3,3,3	3,3,3,3,3,3,3,3,3,3,3,3,3,3,3,3,3,3,3,3,3,3,3,3,3,3,3,3,3,3,3,3,3,3,3,3,3,3,3,3,3,3,3,3,3,3,3,3,3,3	0,0,1,0,1,0,0,1,0,0,1,1,1,0,0,1,0,1,0,0,1,0,0,1,0,1,0,0,0,1,1,0,1,0,0,0,0,1,0,0,0,1,0,0,0,0,0,1,1,0	0,0,1,0,1,0,0,1,0,0,0,1,1,0,0,1,0,1,0,0,1,0,0,1,0,1,0,0,0,1,1,0,1,0,0,0,1,1,0,0,0,1,0,0,0,0,0,1,1,0	3,3,3,3,3,3,3,3,3,3,3,3,3,3,3,3,3,3,3,3,3,3,3,3,3,3,3,3,3,3,3,3,3,3,3,3,3,3,3,3,3,3,3,3,3,3,3,3,3,3	3,2,1,3,3,2,2,1,1,3,1,0,3,2,2,3,2,0,2,2,1,3,0,3,2,2,2,2,3,2,2,2,0,2,2,2,0,2,3,3,2,2,3,3,3,2,0,0,2,0	2,2,2,2,2,2,2,2,2,2,2,2,2,2,2,2,2,2,2,2,2,2,2,2,2,2,2,2,2,2,2,2,2,2,2,2,2,2,2,2,2,2,2,2,2,2,2,2,2,2	0,0,1,0,0,0,0,1,1,0,0,1,1,1,1,1,0,0,0,0,1,0,0,1,0,1,0,0,0,1,1,0,1,1,1,0,1,1,0,0,0,1,0,0,0,0,0,1,1,0	0,0,1,0,1,0,0,1,1,0,0,1,1,1,1,1,0,0,0,0,1,0,0,1,0,1,0,0,0,1,1,0,1,1,1,0,1,1,0,0,0,1,0,0,0,0,0,1,1,0	0,0,1,0,1,0,0,1,1,0,0,1,1,1,1,1,0,0,0,0,1,0,0,1,0,1,0,0,0,1,1,0,1,1,1,0,1,1,0,0,0,1,0,0,0,0,0,1,1,0	0,0,1,0,1,0,0,1,0,0,0,1,1,0,1,1,0,1,0,0,1,0,0,1,0,1,0,0,0,1,1,0,1,0,0,0,1,1,0,0,0,1,0,0,0,0,0,1,1,0
250900	2,2,2,2,2,2,2,2,2,2,2,2,2,2,2,2,2,2,2,2,2,2,2,2,2,2,2,2,2,2,2,2,2,2,2,2,2,2,2,2,2,2,2,2,2,2,2,2,2,2	2,2,2,2,2,2,2,2,2,2,2,2,2,2,2,2,2,2,2,2,2,2,2,2,2,2,2,2,2,2,2,2,2,2,2,2,2,2,2,2,2,2,2,2,2,2,2,2,2,2	3,3,3,3,3,3,3,3,3,3,3,3,3,3,3,3,3,3,3,3,3,3,3,3,3,3,3,3,3,3,3,3,3,3,3,3,3,3,3,3,3,3,3,3,3,3,3,3,3,3	3,3,3,3,3,3,3,3,3,3,3,3,3,3,3,3,3,3,3,3,3,3,3,3,3,3,3,3,3,3,3,3,3,3,3,3,3,3,3,3,3,3,3,3,3,3,3,3,3,3	1,0,1,1,1,0,1,0,1,0,1,1,0,1,1,0,0,1,1,1,1,1,1,0,1,0,0,1,1,1,0,0,1,1,0,0,0,1,0,0,1,0,0,0,1,0,0,1,0,0	1,0,1,1,1,0,1,0,1,0,1,1,0,1,1,0,0,1,1,1,1,1,0,0,1,0,0,1,1,1,0,1,1,1,0,0,0,1,0,0,1,0,0,0,1,0,0,1,0,0	1,0,1,1,1,0,1,0,1,1,1,1,0,1,1,0,0,1,1,1,1,1,0,0,1,0,0,1,1,1,0,1,1,1,0,0,0,0,0,0,1,0,0,0,1,0,0,1,0,0	1,0,0,1,1,0,1,0,1,0,1,1,0,1,1,0,0,1,1,1,1,1,0,0,1,0,0,1,1,1,0,1,1,1,0,0,0,1,0,0,1,0,0,0,1,0,0,1,0,0	1,0,0,1,1,0,1,0,1,0,1,0,0,1,1,0,0,1,1,1,1,1,0,0,1,0,0,1,1,1,0,1,1,1,0,0,0,1,0,0,1,0,0,0,1,0,0,0,0,0	1,1,0,1,1,0,1,0,1,0,0,0,1,1,1,0,0,1,1,1,1,1,0,0,1,0,0,1,1,1,0,1,1,1,0,0,0,1,0,0,1,0,0,0,1,0,0,0,0,0	3,3,3,3,3,3,3,3,3,3,3,3,3,3,3,3,3,3,3,3,3,3,3,3,3,3,3,3,3,3,3,3,3,3,3,3,3,3,3,3,3,3,3,3,3,3,3,3,3,3	3,3,3,3,3,3,3,3,3,3,3,3,3,3,3,3,3,3,3,3,3,3,3,3,3,3,3,3,3,3,3,3,3,3,3,3,3,3,3,3,3,3,3,3,3,3,3,3,3,3	2,2,2,2,2,2,2,2,2,2,2,2,2,2,2,2,2,2,2,2,2,2,2,2,2,2,2,2,2,2,2,2,2,2,2,2,2,2,2,2,2,2,2,2,2,2,2,2,2,2	2,2,2,2,2,2,2,2,2,2,2,2,2,2,2,2,2,2,2,2,2,2,2,2,2,2,2,2,2,2,2,2,2,2,2,2,2,2,2,2,2,2,2,2,2,2,2,2,2,2	2,2,2,2,2,2,2,2,2,2,2,2,2,2,2,2,2,2,2,2,2,2,2,2,2,2,2,2,2,2,2,2,2,2,2,2,2,2,2,2,2,2,2,2,2,2,2,2,2,2	3,3,3,3,3,3,3,3,3,3,3,3,3,3,3,3,3,3,3,3,3,3,3,3,3,3,3,3,3,3,3,3,3,3,3,3,3,3,3,3,3,3,3,3,3,3,3,3,3,3	3,3,3,3,3,3,3,3,3,3,3,3,3,3,3,3,3,3,3,3,3,3,3,3,3,3,3,3,3,3,3,3,3,3,3,3,3,3,3,3,3,3,3,3,3,3,3,3,3,3	1,1,0,1,1,0,1,0,1,0,0,0,1,1,1,0,0,1,1,1,1,1,0,0,1,0,0,1,1,1,0,1,1,1,0,0,0,1,0,0,1,0,0,0,1,0,0,0,0,0	1,0,0,1,1,0,1,0,1,0,1,0,0,1,1,0,0,1,1,1,1,1,0,0,1,0,0,1,1,1,0,1,1,1,0,0,0,1,0,0,1,0,0,0,1,0,0,0,0,0	3,3,3,3,3,3,3,3,3,3,3,3,3,3,3,3,3,3,3,3,3,3,3,3,3,3,3,3,3,3,3,3,3,3,3,3,3,3,3,3,3,3,3,3,3,3,3,3,3,3	2,0,0,2,3,1,2,2,1,3,2,1,1,1,2,1,2,2,2,1,3,2,2,2,3,3,3,2,0,0,0,2,3,2,3,3,0,3,2,1,3,1,3,2,0,2,3,3,0,3	2,2,2,2,2,2,2,2,2,2,2,2,2,2,2,2,2,2,2,2,2,2,2,2,2,2,2,2,2,2,2,2,2,2,2,2,2,2,2,2,2,2,2,2,2,2,2,2,2,2	1,0,1,1,1,0,1,0,1,0,1,1,0,1,1,0,0,1,1,1,1,1,1,0,1,0,0,1,1,1,0,0,1,1,0,0,0,1,0,0,1,0,0,0,1,0,0,1,0,0	1,0,1,1,1,0,1,0,1,0,1,1,0,1,1,0,0,1,1,1,1,1,0,0,1,0,0,1,1,1,0,1,1,1,0,0,0,1,0,0,1,0,0,0,1,0,0,1,0,0	1,0,1,1,1,0,1,0,1,1,1,1,0,1,1,0,0,1,1,1,1,1,0,0,1,0,0,1,1,1,0,1,1,1,0,0,0,1,0,0,1,0,0,0,1,0,0,1,0,0	1,0,0,1,1,0,1,0,1,0,1,1,0,1,1,0,0,1,1,1,1,1,0,0,1,0,0,1,1,1,0,1,1,1,0,0,0,1,0,0,1,0,0,0,1,0,0,1,0,0
251000	2,2,2,2,2,2,2,2,2,2,2,2,2,2,2,2,2,2,2,2,2,2,2,2,2,2,2,2,2,2,2,2,2,2,2,2,2,2,2,2,2,2,2,2,2,2,2,2,2,2	2,2,2,2,2,2,2,2,2,2,2,2,2,2,2,2,2,2,2,2,2,2,2,2,2,2,2,2,2,2,2,2,2,2,2,2,2,2,2,2,2,2,2,2,2,2,2,2,2,2	3,3,3,3,3,3,3,3,3,3,3,3,3,3,3,3,3,3,3,3,3,3,3,3,3,3,3,3,3,3,3,3,3,3,3,3,3,3,3,3,3,3,3,3,3,3,3,3,3,3	3,3,3,3,3,3,3,3,3,3,3,3,3,3,3,3,3,3,3,3,3,3,3,3,3,3,3,3,3,3,3,3,3,3,3,3,3,3,3,3,3,3,3,3,3,3,3,3,3,3	1,1,0,0,1,1,1,0,1,1,1,1,0,1,1,1,1,0,0,0,1,1,0,1,0,1,0,1,1,1,1,0,0,1,1,0,1,0,0,1,0,0,0,1,0,1,0,1,0,1	1,1,0,0,1,1,1,0,1,1,1,1,0,0,1,1,1,0,0,1,1,1,0,1,0,1,0,1,1,1,1,0,0,1,1,0,0,0,0,1,0,0,0,1,0,1,0,1,0,1	1,1,0,0,1,1,1,1,1,1,1,1,0,0,1,1,1,0,0,0,1,1,0,1,0,1,0,1,1,1,1,0,0,1,1,0,0,0,0,1,0,0,0,1,0,1,0,1,0,1	1,1,0,0,1,1,1,0,1,1,1,1,0,0,1,1,1,0,0,0,1,1,0,1,0,1,0,1,1,1,1,0,0,1,1,0,0,0,0,1,0,0,0,1,0,1,0,1,0,1	1,1,0,0,1,1,1,0,1,1,1,1,0,0,1,1,1,0,0,0,1,1,0,1,0,1,0,1,1,1,1,0,0,1,1,0,0,0,0,1,0,0,0,1,0,1,0,1,0,1	1,1,0,0,1,1,1,0,1,1,1,1,0,0,1,1,1,0,0,0,1,1,0,1,0,1,0,1,1,1,1,0,0,1,0,0,0,0,0,1,0,0,0,1,0,1,0,1,0,1	3,3,3,3,3,3,3,3,3,3,3,3,3,3,3,3,3,3,3,3,3,3,3,3,3,3,3,3,3,3,3,3,3,3,3,3,3,3,3,3,3,3,3,3,3,3,3,3,3,3	3,3,3,3,3,3,3,3,3,3,3,3,3,3,3,3,3,3,3,3,3,3,3,3,3,3,3,3,3,3,3,3,3,3,3,3,3,3,3,3,3,3,3,3,3,3,3,3,3,3	2,2,2,2,2,2,2,2,2,2,2,2,2,2,2,2,2,2,2,2,2,2,2,2,2,2,2,2,2,2,2,2,2,2,2,2,2,2,2,2,2,2,2,2,2,2,2,2,2,2	2,2,2,2,2,2,2,2,2,2,2,2,2,2,2,2,2,2,2,2,2,2,2,2,2,2,2,2,2,2,2,2,2,2,2,2,2,2,2,2,2,2,2,2,2,2,2,2,2,2	2,2,2,2,2,2,2,2,2,2,2,2,2,2,2,2,2,2,2,2,2,2,2,2,2,2,2,2,2,2,2,2,2,2,2,2,2,2,2,2,2,2,2,2,2,2,2,2,2,2	3,3,3,3,3,3,3,3,3,3,3,3,3,3,3,3,3,3,3,3,3,3,3,3,3,3,3,3,3,3,3,3,3,3,3,3,3,3,3,3,3,3,3,3,3,3,3,3,3,3	3,3,3,3,3,3,3,3,3,3,3,3,3,3,3,3,3,3,3,3,3,3,3,3,3,3,3,3,3,3,3,3,3,3,3,3,3,3,3,3,3,3,3,3,3,3,3,3,3,3	1,1,0,0,1,1,1,0,1,1,1,1,0,0,1,1,1,0,0,0,1,1,0,1,0,1,0,1,1,1,1,0,0,1,1,0,0,0,0,1,0,0,0,1,0,1,0,1,0,1	1,1,0,0,1,1,1,0,1,1,1,1,0,0,1,1,1,0,0,0,1,1,0,1,0,1,0,1,1,1,1,0,0,1,1,0,0,0,0,1,0,0,0,1,0,1,0,1,0,1	3,3,3,3,3,3,3,3,3,3,3,3,3,3,3,3,3,3,3,3,3,3,3,3,3,3,3,3,3,3,3,3,3,3,3,3,3,3,3,3,3,3,3,3,3,3,3,3,3,3	0,0,0,2,2,3,2,2,3,3,2,1,2,2,0,1,3,0,0,1,0,1,2,3,2,3,2,0,2,0,2,0,2,2,0,1,3,3,0,2,1,2,3,0,2,2,3,1,3,0	2,2,2,2,2,2,2,2,2,2,2,2,2,2,2,2,2,2,2,2,2,2,2,2,2,2,2,2,2,2,2,2,2,2,2,2,2,2,2,2,2,2,2,2,2,2,2,2,2,2	1,1,0,0,1,1,1,0,1,1,1,1,0,1,1,1,1,0,0,0,1,1,0,1,0,1,0,1,1,1,1,0,0,1,1,0,0,0,0,1,0,0,0,1,0,1,0,1,0,1	1,1,0,0,1,1,1,0,1,1,1,1,0,0,1,1,1,0,0,0,1,1,0,1,0,1,0,1,1,1,1,0,0,1,1,0,0,0,0,1,0,0,0,1,0,1,0,1,0,1	1,1,0,0,1,1,1,0,1,1,1,1,0,0,1,1,1,0,0,0,1,1,0,1,0,1,0,1,1,1,1,0,0,1,1,0,0,0,0,1,0,0,0,1,0,1,0,1,0,1	1,1,0,0,1,1,1,0,1,1,1,1,0,0,1,1,1,0,0,0,1,1,0,1,0,1,0,1,1,1,1,0,0,1,1,0,0,0,0,1,0,0,0,1,0,1,0,1,0,1
251100	2,2,2,2,2,2,2,2,2,2,2,2,2,2,2,2,2,2,2,2,2,2,2,2,2,2,2,2,2,2,2,2,2,2,2,2,2,2,2,2,2,2,2,2,2,2,2,2,2,2	2,2,2,2,2,2,2,2,2,2,2,2,2,2,2,2,2,2,2,2,2,2,2,2,2,2,2,2,2,2,2,2,2,2,2,2,2,2,2,2,2,2,2,2,2,2,2,2,2,2	3,3,3,3,3,3,3,3,3,3,3,3,3,3,3,3,3,3,3,3,3,3,3,3,3,3,3,3,3,3,3,3,3,3,3,3,3,3,3,3,3,3,3,3,3,3,3,3,3,3	3,3,3,3,3,3,3,3,3,3,3,3,3,3,3,3,3,3,3,3,3,3,3,3,3,3,3,3,3,3,3,3,3,3,3,3,3,3,3,3,3,3,3,3,3,3,3,3,3,3	1,0,1,1,0,1,1,1,1,0,0,1,1,0,1,1,0,0,1,1,1,0,1,1,1,0,1,0,0,1,0,0,1,1,1,1,0,0,1,0,1,1,1,0,1,0,0,0,0,1	1,0,1,1,0,1,1,1,1,1,0,1,1,0,1,1,0,0,1,1,1,0,1,0,1,0,1,0,0,1,0,0,1,1,1,1,0,0,1,0,1,1,1,0,1,0,1,0,0,1	1,1,1,1,0,1,1,1,1,1,0,1,1,0,1,0,0,0,1,1,1,0,1,0,1,0,1,0,0,1,0,0,1,1,1,1,0,0,1,0,1,1,1,0,1,0,1,1,0,0	1,1,1,1,0,1,1,1,1,1,0,1,1,0,1,0,0,0,1,1,1,0,1,0,1,0,1,0,0,1,0,0,1,1,1,1,0,0,1,0,1,1,1,0,1,0,1,0,0,0	1,1,1,1,0,1,1,1,1,1,0,1,1,0,1,0,0,0,1,1,1,0,1,0,1,0,1,0,0,1,0,0,1,1,1,1,0,0,1,0,1,1,1,0,1,0,1,0,0,0	1,1,1,1,0,1,1,1,1,1,0,1,1,0,1,0,0,0,1,1,1,0,1,0,1,0,1,0,0,1,0,0,1,1,1,1,0,0,1,0,1,1,1,0,1,0,0,0,0,0	3,3,3,3,3,3,3,3,3,3,3,3,3,3,3,3,3,3,3,3,3,3,3,3,3,3,3,3,3,3,3,3,3,3,3,3,3,3,3,3,3,3,3,3,3,3,3,3,3,3	3,3,3,3,3,3,3,3,3,3,3,3,3,3,3,3,3,3,3,3,3,3,3,3,3,3,3,3,3,3,3,3,3,3,3,3,3,3,3,3,3,3,3,3,3,3,3,3,3,3	2,2,2,2,2,2,2,2,2,2,2,2,2,2,2,2,2,2,2,2,2,2,2,2,2,2,2,2,2,2,2,2,2,2,2,2,2,2,2,2,2,2,2,2,2,2,2,2,2,2	2,2,2,2,2,2,2,2,2,2,2,2,2,2,2,2,2,2,2,2,2,2,2,2,2,2,2,2,2,2,2,2,2,2,2,2,2,2,2,2,2,2,2,2,2,2,2,2,2,2	2,2,2,2,2,2,2,2,2,2,2,2,2,2,2,2,2,2,2,2,2,2,2,2,2,2,2,2,2,2,2,2,2,2,2,2,2,2,2,2,2,2,2,2,2,2,2,2,2,2	3,3,3,3,3,3,3,3,3,3,3,3,3,3,3,3,3,3,3,3,3,3,3,3,3,3,3,3,3,3,3,3,3,3,3,3,3,3,3,3,3,3,3,3,3,3,3,3,3,3	3,3,3,3,3,3,3,3,3,3,3,3,3,3,3,3,3,3,3,3,3,3,3,3,3,3,3,3,3,3,3,3,3,3,3,3,3,3,3,3,3,3,3,3,3,3,3,3,3,3	1,1,1,1,0,1,1,1,1,1,0,1,1,0,1,0,0,0,1,1,1,0,1,0,1,0,1,0,0,1,0,0,1,1,1,1,0,0,1,0,1,1,1,0,1,0,1,0,0,0	1,1,1,1,0,1,1,1,1,1,0,1,1,0,1,0,0,0,1,1,1,0,1,0,1,0,1,0,0,1,0,0,1,1,1,1,0,0,1,0,1,1,1,0,1,0,1,0,0,0	3,3,3,3,3,3,3,3,3,3,3,3,3,3,3,3,3,3,3,3,3,3,3,3,3,3,3,3,3,3,3,3,3,3,3,3,3,3,3,3,3,3,3,3,3,3,3,3,3,3	0,0,2,1,1,2,1,3,0,3,2,3,0,2,0,1,1,1,2,2,3,1,2,0,2,3,1,1,3,2,1,2,0,2,0,3,2,1,1,2,3,0,1,1,2,3,3,0,1,3	2,2,2,2,2,2,2,2,2,2,2,2,2,2,2,2,2,2,2,2,2,2,2,2,2,2,2,2,2,2,2,2,2,2,2,2,2,2,2,2,2,2,2,2,2,2,2,2,2,2	1,0,1,1,0,1,1,1,1,1,0,1,1,0,1,1,0,0,1,1,1,0,1,1,1,0,1,0,0,1,0,0,1,1,1,1,0,0,1,0,1,1,1,0,1,0,1,0,0,1	1,0,1,1,0,1,1,1,1,1,0,1,1,0,1,1,0,0,1,1,1,0,1,0,1,0,1,0,0,1,0,0,1,1,1,1,0,0,1,0,1,1,1,0,1,0,1,0,0,1	1,1,1,1,0,1,1,1,1,1,0,1,1,0,1,0,0,0,1,1,1,0,1,0,1,0,1,0,0,1,0,0,1,1,1,1,0,0,1,0,1,1,1,0,1,0,1,0,0,0	1,1,1,1,0,1,1,1,1,1,0,1,1,0,1,0,0,0,1,1,1,0,1,0,1,0,1,0,0,1,0,0,1,1,1,1,0,0,1,0,1,1,1,0,1,0,1,0,0,0
251200	2,2,2,2,2,2,2,2,2,2,2,2,2,2,2,2,2,2,2,2,2,2,2,2,2,2,2,2,2,2,2,2,2,2,2,2,2,2,2,2,2,2,2,2,2,2,2,2,2,2	2,2,2,2,2,2,2,2,2,2,2,2,2,2,2,2,2,2,2,2,2,2,2,2,2,2,2,2,2,2,2,2,2,2,2,2,2,2,2,2,2,2,2,2,2,2,2,2,2,2	3,3,3,3,3,3,3,3,3,3,3,3,3,3,3,3,3,3,3,3,3,3,3,3,3,3,3,3,3,3,3,3,3,3,3,3,3,3,3,3,3,3,3,3,3,3,3,3,3,3	3,3,3,3,3,3,3,3,3,3,3,3,3,3,3,3,3,3,3,3,3,3,3,3,3,3,3,3,3,3,3,3,3,3,3,3,3,3,3,3,3,3,3,3,3,3,3,3,3,3	1,1,0,1,0,1,1,1,1,0,1,1,1,1,1,1,0,1,0,1,0,0,1,0,0,0,0,1,1,1,0,0,1,0,1,0,1,0,0,0,0,0,1,1,1,0,0,0,0,0	1,1,0,1,0,1,1,1,1,0,1,1,1,1,1,1,0,1,0,1,0,0,1,0,0,0,0,1,1,1,0,0,1,0,1,0,1,0,0,0,0,0,1,1,1,0,0,0,0,0	0,1,0,1,0,1,1,1,1,0,1,1,1,1,1,1,0,1,0,1,0,0,1,0,0,0,0,1,1,1,0,0,1,0,1,0,1,0,0,0,0,0,1,0,1,0,0,0,0,0	0,1,0,1,0,1,1,1,1,0,1,1,1,1,1,1,0,1,0,1,0,0,1,0,0,0,0,1,1,1,0,0,1,0,1,0,1,0,0,0,0,0,1,0,1,0,0,0,0,0	0,1,0,1,0,1,1,1,1,0,1,1,1,1,1,1,0,1,0,1,0,0,1,0,0,0,0,1,1,1,0,0,1,0,1,1,1,0,0,0,0,0,1,0,1,0,0,0,0,0	0,1,0,1,0,0,1,1,1,0,1,1,1,1,1,1,0,1,0,1,0,0,1,0,0,0,0,1,1,1,0,0,1,0,1,1,1,0,0,0,0,0,1,0,1,0,0,0,0,0	3,3,3,3,3,3,3,3,3,3,3,3,3,3,3,3,3,3,3,3,3,3,3,3,3,3,3,3,3,3,3,3,3,3,3,3,3,3,3,3,3,3,3,3,3,3,3,3,3,3	3,3,3,3,3,3,3,3,3,3,3,3,3,3,3,3,3,3,3,3,3,3,3,3,3,3,3,3,3,3,3,3,3,3,3,3,3,3,3,3,3,3,3,3,3,3,3,3,3,3	2,2,2,2,2,2,2,2,2,2,2,2,2,2,2,2,2,2,2,2,2,2,2,2,2,2,2,2,2,2,2,2,2,2,2,2,2,2,2,2,2,2,2,2,2,2,2,2,2,2	2,2,2,2,2,2,2,2,2,2,2,2,2,2,2,2,2,2,2,2,2,2,2,2,2,2,2,2,2,2,2,2,2,2,2,2,2,2,2,2,2,2,2,2,2,2,2,2,2,2	2,2,2,2,2,2,2,2,2,2,2,2,2,2,2,2,2,2,2,2,2,2,2,2,2,2,2,2,2,2,2,2,2,2,2,2,2,2,2,2,2,2,2,2,2,2,2,2,2,2	3,3,3,3,3,3,3,3,3,3,3,3,3,3,3,3,3,3,3,3,3,3,3,3,3,3,3,3,3,3,3,3,3,3,3,3,3,3,3,3,3,3,3,3,3,3,3,3,3,3	3,3,3,3,3,3,3,3,3,3,3,3,3,3,3,3,3,3,3,3,3,3,3,3,3,3,3,3,3,3,3,3,3,3,3,3,3,3,3,3,3,3,3,3,3,3,3,3,3,3	0,1,0,1,0,0,1,1,1,0,1,1,1,1,1,1,0,1,0,1,0,0,1,0,0,0,0,1,1,1,0,0,1,0,1,1,1,0,0,0,0,0,1,0,1,0,0,0,0,0	0,1,0,1,0,1,1,1,1,0,1,1,1,1,1,1,0,1,0,1,0,0,1,0,0,0,0,1,1,1,0,0,1,0,1,1,1,0,0,0,0,0,1,0,1,0,0,0,0,0	3,3,3,3,3,3,3,3,3,3,3,3,3,3,3,3,3,3,3,3,3,3,3,3,3,3,3,3,3,3,3,3,3,3,3,3,3,3,3,3,3,3,3,3,3,3,3,3,3,3	1,1,2,1,0,3,0,1,1,2,1,0,1,1,0,1,1,1,2,1,0,2,3,0,0,2,1,1,1,0,0,0,1,0,3,0,3,3,0,0,1,2,0,1,1,0,0,1,0,2	2,2,2,2,2,2,2,2,2,2,2,2,2,2,2,2,2,2,2,2,2,2,2,2,2,2,2,2,2,2,2,2,2,2,2,2,2,2,2,2,2,2,2,2,2,2,2,2,2,2	1,1,0,1,0,1,1,1,1,0,1,1,1,1,1,1,0,1,0,1,0,0,1,0,0,0,0,1,1,1,0,0,1,0,1,0,1,0,0,0,0,0,1,1,1,0,0,0,0,0	1,1,0,1,0,1,1,1,1,0,1,1,1,1,1,1,0,1,0,1,0,0,1,0,0,0,0,1,1,1,0,0,1,0,1,0,1,0,0,0,0,0,1,1,1,0,0,0,0,0	0,1,0,1,0,1,1,1,1,0,1,1,1,1,1,1,0,1,0,1,0,0,1,0,0,0,0,1,1,1,0,0,1,0,1,0,1,0,0,0,0,0,1,0,1,0,0,0,0,0	0,1,0,1,0,1,1,1,1,0,1,1,1,1,1,1,0,1,0,1,0,0,1,0,0,0,0,1,1,1,0,0,1,0,1,0,1,0,0,0,0,0,1,0,1,0,0,0,0,0
251300	2,2,2,2,2,2,2,2,2,2,2,2,2,2,2,2,2,2,2,2,2,2,2,2,2,2,2,2,2,2,2,2,2,2,2,2,2,2,2,2,2,2,2,2,2,2,2,2,2,2	2,2,2,2,2,2,2,2,2,2,2,2,2,2,2,2,2,2,2,2,2,2,2,2,2,2,2,2,2,2,2,2,2,2,2,2,2,2,2,2,2,2,2,2,2,2,2,2,2,2	3,3,3,3,3,3,3,3,3,3,3,3,3,3,3,3,3,3,3,3,3,3,3,3,3,3,3,3,3,3,3,3,3,3,3,3,3,3,3,3,3,3,3,3,3,3,3,3,3,3	3,3,3,3,3,3,3,3,3,3,3,3,3,3,3,3,3,3,3,3,3,3,3,3,3,3,3,3,3,3,3,3,3,3,3,3,3,3,3,3,3,3,3,3,3,3,3,3,3,3	0,0,0,0,0,0,1,0,1,1,0,1,0,0,0,1,1,0,1,1,0,1,0,0,0,0,0,0,0,0,1,1,1,0,0,1,0,0,0,1,0,0,0,0,0,0,1,0,1,1	0,0,0,0,0,0,1,0,1,1,0,0,0,0,0,1,1,0,1,1,0,1,0,1,0,0,0,0,0,0,1,1,1,0,0,1,0,0,0,1,0,0,0,0,0,0,1,0,1,1	0,0,0,0,0,0,1,0,1,1,0,0,0,0,0,1,1,0,1,1,0,1,0,0,0,0,0,0,0,0,1,1,1,0,0,1,0,0,0,1,0,0,0,0,0,0,1,0,1,1	0,0,0,0,0,0,1,0,1,1,0,0,0,0,0,1,1,0,1,1,0,1,0,0,0,0,0,0,0,0,1,1,1,0,0,1,0,0,0,1,0,0,0,0,0,0,1,0,1,1	0,0,0,0,0,0,1,0,1,1,0,0,0,0,0,1,1,0,1,1,0,1,0,0,0,0,0,0,0,0,1,1,1,0,0,1,0,0,0,1,0,0,0,0,0,0,1,0,1,1	0,0,0,0,0,0,1,0,1,1,0,0,1,0,0,1,1,0,1,1,0,1,0,0,0,0,0,0,0,0,1,1,1,0,0,1,0,0,0,1,0,0,0,0,0,0,1,0,1,1	3,3,3,3,3,3,3,3,3,3,3,3,3,3,3,3,3,3,3,3,3,3,3,3,3,3,3,3,3,3,3,3,3,3,3,3,3,3,3,3,3,3,3,3,3,3,3,3,3,3	3,3,3,3,3,3,3,3,3,3,3,3,3,3,3,3,3,3,3,3,3,3,3,3,3,3,3,3,3,3,3,3,3,3,3,3,3,3,3,3,3,3,3,3,3,3,3,3,3,3	2,2,2,2,2,2,2,2,2,2,2,2,2,2,2,2,2,2,2,2,2,2,2,2,2,2,2,2,2,2,2,2,2,2,2,2,2,2,2,2,2,2,2,2,2,2,2,2,2,2	2,2,2,2,2,2,2,2,2,2,2,2,2,2,2,2,2,2,2,2,2,2,2,2,2,2,2,2,2,2,2,2,2,2,2,2,2,2,2,2,2,2,2,2,2,2,2,2,2,2	2,2,2,2,2,2,2,2,2,2,2,2,2,2,2,2,2,2,2,2,2,2,2,2,2,2,2,2,2,2,2,2,2,2,2,2,2,2,2,2,2,2,2,2,2,2,2,2,2,2	3,3,3,3,3,3,3,3,3,3,3,3,3,3,3,3,3,3,3,3,3,3,3,3,3,3,3,3,3,3,3,3,3,3,3,3,3,3,3,3,3,3,3,3,3,3,3,3,3,3	3,3,3,3,3,3,3,3,3,3,3,3,3,3,3,3,3,3,3,3,3,3,3,3,3,3,3,3,3,3,3,3,3,3,3,3,3,3,3,3,3,3,3,3,3,3,3,3,3,3	0,0,0,0,0,0,1,0,1,1,0,0,1,0,0,1,1,0,1,1,0,1,0,0,0,0,0,0,0,0,1,1,1,0,0,1,0,0,0,1,0,0,0,0,0,0,1,0,1,1	0,0,0,0,0,0,1,0,1,1,0,0,0,0,0,1,1,0,1,1,0,1,0,0,0,0,0,0,0,0,1,1,1,0,0,1,0,0,0,1,0,0,0,0,0,0,1,0,1,1	3,3,3,3,3,3,3,3,3,3,3,3,3,3,3,3,3,3,3,3,3,3,3,3,3,3,3,3,3,3,3,3,3,3,3,3,3,3,3,3,3,3,3,3,3,3,3,3,3,3	0,0,1,2,2,2,2,3,3,1,2,0,2,2,0,1,2,0,1,1,1,0,2,3,0,0,0,0,2,0,1,1,1,2,2,0,0,0,2,1,2,0,2,0,3,0,0,1,3,1	2,2,2,2,2,2,2,2,2,2,2,2,2,2,2,2,2,2,2,2,2,2,2,2,2,2,2,2,2,2,2,2,2,2,2,2,2,2,2,2,2,2,2,2,2,2,2,2,2,2	0,0,0,0,0,0,1,0,1,1,0,0,0,0,0,1,1,0,1,1,0,1,0,0,0,0,0,0,0,0,1,1,1,0,0,1,0,0,0,1,0,0,0,0,0,0,1,0,1,1	0,0,0,0,0,0,1,0,1,1,0,0,0,0,0,1,1,0,1,1,0,1,0,0,0,0,0,0,0,0,1,1,1,0,0,1,0,0,0,1,0,0,0,0,0,0,1,0,1,1	0,0,0,0,0,0,1,0,1,1,0,0,0,0,0,1,1,0,1,1,0,1,0,0,0,0,0,0,0,0,1,1,1,0,0,1,0,0,0,1,0,0,0,0,0,0,1,0,1,1	0,0,0,0,0,0,1,0,1,1,0,0,0,0,0,1,1,0,1,1,0,1,0,0,0,0,0,0,0,0,1,1,1,0,0,1,0,0,0,1,0,0,0,0,0,0,1,0,1,1
251400	2,2,2,2,2,2,2,2,2,2,2,2,2,2,2,2,2,2,2,2,2,2,2,2,2,2,2,2,2,2,2,2,2,2,2,2,2,2,2,2,2,2,2,2,2,2,2,2,2,2	2,2,2,2,2,2,2,2,2,2,2,2,2,2,2,2,2,2,2,2,2,2,2,2,2,2,2,2,2,2,2,2,2,2,2,2,2,2,2,2,2,2,2,2,2,2,2,2,2,2	3,3,3,3,3,3,3,3,3,3,3,3,3,3,3,3,3,3,3,3,3,3,3,3,3,3,3,3,3,3,3,3,3,3,3,3,3,3,3,3,3,3,3,3,3,3,3,3,3,3	3,3,3,3,3,3,3,3,3,3,3,3,3,3,3,3,3,3,3,3,3,3,3,3,3,3,3,3,3,3,3,3,3,3,3,3,3,3,3,3,3,3,3,3,3,3,3,3,3,3	0,0,1,1,0,1,1,1,0,0,0,1,0,0,1,0,1,0,1,1,1,1,0,1,0,0,1,1,1,1,1,0,1,1,1,0,1,0,1,1,1,0,0,1,0,1,0,0,0,1	0,0,1,1,0,1,1,1,0,0,0,1,0,0,1,0,1,0,1,1,1,0,0,1,0,0,1,1,1,1,1,0,1,1,1,0,1,0,1,1,1,0,0,1,1,1,1,1,0,1	0,0,1,1,0,1,1,1,0,0,0,1,0,0,1,0,1,0,1,1,1,0,0,1,0,0,1,1,1,1,1,0,1,1,1,0,1,0,1,1,1,0,0,1,1,0,1,1,0,1	0,0,1,1,0,1,0,1,0,0,0,1,0,0,1,0,1,0,1,1,1,0,0,1,0,0,1,1,1,1,1,0,1,1,1,0,1,0,1,1,1,0,0,1,1,1,0,0,0,1	0,0,1,1,0,1,0,1,0,0,0,1,0,0,1,0,1,0,0,1,1,0,0,0,0,0,1,1,1,1,1,0,1,1,1,0,1,0,1,1,1,0,0,1,1,1,0,0,0,1	0,0,1,1,0,1,0,1,0,0,0,1,0,0,1,0,1,0,0,1,1,0,0,1,0,0,1,1,1,1,1,0,1,1,1,0,1,0,1,1,1,0,0,1,1,1,0,0,0,1	3,3,3,3,3,3,3,3,3,3,3,3,3,3,3,3,3,3,3,3,3,3,3,3,3,3,3,3,3,3,3,3,3,3,3,3,3,3,3,3,3,3,3,3,3,3,3,3,3,3	3,3,3,3,3,3,3,3,3,3,3,3,3,3,3,3,3,3,3,3,3,3,3,3,3,3,3,3,3,3,3,3,3,3,3,3,3,3,3,3,3,3,3,3,3,3,3,3,3,3	2,2,2,2,2,2,2,2,2,2,2,2,2,2,2,2,2,2,2,2,2,2,2,2,2,2,2,2,2,2,2,2,2,2,2,2,2,2,2,2,2,2,2,2,2,2,2,2,2,2	2,2,2,2,2,2,2,2,2,2,2,2,2,2,2,2,2,2,2,2,2,2,2,2,2,2,2,2,2,2,2,2,2,2,2,2,2,2,2,2,2,2,2,2,2,2,2,2,2,2	2,2,2,2,2,2,2,2,2,2,2,2,2,2,2,2,2,2,2,2,2,2,2,2,2,2,2,2,2,2,2,2,2,2,2,2,2,2,2,2,2,2,2,2,2,2,2,2,2,2	3,3,3,3,3,3,3,3,3,3,3,3,3,3,3,3,3,3,3,3,3,3,3,3,3,3,3,3,3,3,3,3,3,3,3,3,3,3,3,3,3,3,3,3,3,3,3,3,3,3	3,3,3,3,3,3,3,3,3,3,3,3,3,3,3,3,3,3,3,3,3,3,3,3,3,3,3,3,3,3,3,3,3,3,3,3,3,3,3,3,3,3,3,3,3,3,3,3,3,3	0,0,1,1,0,1,0,1,0,0,0,1,0,0,1,0,1,0,0,1,1,0,0,1,0,0,1,1,1,1,1,0,1,1,1,0,1,0,1,1,1,0,0,1,1,1,0,0,0,1	0,0,1,1,0,1,0,1,0,0,0,1,0,0,1,0,1,0,0,1,1,0,0,1,0,0,1,1,1,1,1,0,1,1,1,0,1,0,1,1,1,0,0,1,1,1,0,0,0,1	3,3,3,3,3,3,3,3,3,3,3,3,3,3,3,3,3,3,3,3,3,3,3,3,3,3,3,3,3,3,3,3,3,3,3,3,3,3,3,3,3,3,3,3,3,3,3,3,3,3	0,3,3,3,1,0,0,2,0,2,0,1,1,1,1,1,2,2,2,0,1,2,3,2,1,0,0,2,3,1,2,2,0,2,0,0,0,3,3,3,0,1,2,1,0,2,0,3,1,2	2,2,2,2,2,2,2,2,2,2,2,2,2,2,2,2,2,2,2,2,2,2,2,2,2,2,2,2,2,2,2,2,2,2,2,2,2,2,2,2,2,2,2,2,2,2,2,2,2,2	0,0,1,1,0,1,1,1,0,0,0,1,0,0,1,0,1,0,1,1,1,1,0,1,0,0,1,1,1,1,1,0,1,1,1,0,1,0,1,1,1,0,0,1,0,1,1,0,0,1	0,0,1,1,0,1,1,1,0,0,0,1,0,0,1,0,1,0,1,1,1,0,0,1,0,0,1,1,1,1,1,0,1,1,1,0,1,0,1,1,1,0,0,1,1,1,1,1,0,1	0,0,1,1,0,1,1,1,0,0,0,1,0,0,1,0,1,0,1,1,1,0,0,1,0,0,1,1,1,1,1,0,1,1,1,0,1,0,1,1,1,0,0,1,1,1,1,1,0,1	0,0,1,1,0,1,0,1,0,0,0,1,0,0,1,0,1,0,1,1,1,0,0,1,0,0,1,1,1,1,1,0,1,1,1,0,1,0,1,1,1,0,0,1,1,1,0,0,0,1
251500	2,2,2,2,2,2,2,2,2,2,2,2,2,2,2,2,2,2,2,2,2,2,2,2,2,2,2,2,2,2,2,2,2,2,2,2,2,2,2,2,2,2,2,2,2,2,2,2,2,2	2,2,2,2,2,2,2,2,2,2,2,2,2,2,2,2,2,2,2,2,2,2,2,2,2,2,2,2,2,2,2,2,2,2,2,2,2,2,2,2,2,2,2,2,2,2,2,2,2,2	3,3,3,3,3,3,3,3,3,3,3,3,3,3,3,3,3,3,3,3,3,3,3,3,3,3,3,3,3,3,3,3,3,3,3,3,3,3,3,3,3,3,3,3,3,3,3,3,3,3	3,3,3,3,3,3,3,3,3,3,3,3,3,3,3,3,3,3,3,3,3,3,3,3,3,3,3,3,3,3,3,3,3,3,3,3,3,3,3,3,3,3,3,3,3,3,3,3,3,3	1,1,1,0,1,1,1,0,1,1,0,0,1,0,1,1,1,1,0,1,1,0,0,0,1,1,0,1,0,0,1,1,0,1,1,0,0,0,0,0,0,0,0,1,1,0,1,0,0,1	1,1,1,0,1,1,1,0,1,1,0,0,1,0,1,0,1,1,0,1,1,0,0,0,1,1,0,1,0,0,1,1,0,1,1,0,0,0,0,0,0,0,0,1,1,0,1,0,0,1	1,1,1,0,1,1,1,0,1,1,0,0,1,0,1,0,1,1,0,1,1,0,1,0,1,1,0,0,0,0,1,1,0,1,1,0,0,0,0,0,0,0,0,1,1,0,1,0,0,1	1,1,1,0,1,1,1,0,1,1,1,0,1,0,1,0,1,1,0,0,1,0,0,0,1,1,0,0,0,0,1,1,0,1,1,0,0,0,0,0,1,0,0,1,1,0,1,0,0,0	1,1,1,0,1,1,1,0,1,1,0,1,1,0,1,0,1,1,0,0,1,0,0,0,1,1,0,0,0,0,1,1,0,1,1,0,0,0,0,0,0,0,0,0,1,0,0,0,0,0	1,1,1,0,1,1,1,0,1,1,0,1,1,0,1,0,1,1,0,0,1,0,0,0,1,1,0,0,0,0,1,1,0,1,1,0,0,0,0,0,0,0,0,0,1,0,0,0,0,0	3,3,3,3,3,3,3,3,3,3,3,3,3,3,3,3,3,3,3,3,3,3,3,3,3,3,3,3,3,3,3,3,3,3,3,3,3,3,3,3,3,3,3,3,3,3,3,3,3,3	3,3,3,3,3,3,3,3,3,3,3,3,3,3,3,3,3,3,3,3,3,3,3,3,3,3,3,3,3,3,3,3,3,3,3,3,3,3,3,3,3,3,3,3,3,3,3,3,3,3	2,2,2,2,2,2,2,2,2,2,2,2,2,2,2,2,2,2,2,2,2,2,2,2,2,2,2,2,2,2,2,2,2,2,2,2,2,2,2,2,2,2,2,2,2,2,2,2,2,2	2,2,2,2,2,2,2,2,2,2,2,2,2,2,2,2,2,2,2,2,2,2,2,2,2,2,2,2,2,2,2,2,2,2,2,2,2,2,2,2,2,2,2,2,2,2,2,2,2,2	2,2,2,2,2,2,2,2,2,2,2,2,2,2,2,2,2,2,2,2,2,2,2,2,2,2,2,2,2,2,2,2,2,2,2,2,2,2,2,2,2,2,2,2,2,2,2,2,2,2	3,3,3,3,3,3,3,3,3,3,3,3,3,3,3,3,3,3,3,3,3,3,3,3,3,3,3,3,3,3,3,3,3,3,3,3,3,3,3,3,3,3,3,3,3,3,3,3,3,3	3,3,3,3,3,3,3,3,3,3,3,3,3,3,3,3,3,3,3,3,3,3,3,3,3,3,3,3,3,3,3,3,3,3,3,3,3,3,3,3,3,3,3,3,3,3,3,3,3,3	1,1,1,0,1,1,1,0,1,1,0,1,1,0,1,0,1,1,0,0,1,0,0,0,1,1,0,0,0,0,1,1,0,1,1,0,0,0,0,0,0,0,0,0,1,0,0,0,0,0	1,1,1,0,1,1,1,0,1,1,0,1,1,0,1,0,1,1,0,0,1,0,0,0,1,1,0,0,0,0,1,1,0,1,1,0,0,0,0,0,0,0,0,0,1,0,0,0,0,0	3,3,3,3,3,3,3,3,3,3,3,3,3,3,3,3,3,3,3,3,3,3,3,3,3,3,3,3,3,3,3,3,3,3,3,3,3,3,3,3,3,3,3,3,3,3,3,3,3,3	3,0,1,1,1,1,3,2,1,1,3,3,2,3,2,2,1,0,2,2,2,2,1,2,3,1,1,0,0,2,3,1,3,0,3,0,0,0,3,1,1,2,1,0,2,3,0,3,0,0	2,2,2,2,2,2,2,2,2,2,2,2,2,2,2,2,2,2,2,2,2,2,2,2,2,2,2,2,2,2,2,2,2,2,2,2,2,2,2,2,2,2,2,2,2,2,2,2,2,2	1,1,1,0,1,1,1,0,1,1,0,0,1,0,1,0,1,1,0,1,1,0,0,0,1,1,0,1,0,0,1,1,0,1,1,0,0,0,0,0,0,0,0,1,1,0,1,0,0,1	1,1,1,0,1,1,1,0,1,1,0,0,1,0,1,0,1,1,0,1,1,0,0,0,1,1,0,1,0,0,1,1,0,1,1,0,0,0,0,0,0,0,0,1,1,0,1,0,0,1	1,1,1,0,1,1,1,0,1,1,0,0,1,0,1,0,1,1,0,1,1,0,0,0,1,1,0,0,0,0,1,1,0,1,1,0,0,0,0,0,0,0,0,1,1,0,1,0,0,1	1,1,1,0,1,1,1,0,1,1,0,0,1,0,1,0,1,1,0,0,1,0,0,0,1,1,0,0,0,0,1,1,0,1,1,0,0,0,0,0,0,0,0,1,1,0,1,0,0,0
251600	2,2,2,2,2,2,2,2,2,2,2,2,2,2,2,2,2,2,2,2,2,2,2,2,2,2,2,2,2,2,2,2,2,2,2,2,2,2,2,2,2,2,2,2,2,2,2,2,2,2	2,2,2,2,2,2,2,2,2,2,2,2,2,2,2,2,2,2,2,2,2,2,2,2,2,2,2,2,2,2,2,2,2,2,2,2,2,2,2,2,2,2,2,2,2,2,2,2,2,2	3,3,3,3,3,3,3,3,3,3,3,3,3,3,3,3,3,3,3,3,3,3,3,3,3,3,3,3,3,3,3,3,3,3,3,3,3,3,3,3,3,3,3,3,3,3,3,3,3,3	3,3,3,3,3,3,3,3,3,3,3,3,3,3,3,3,3,3,3,3,3,3,3,3,3,3,3,3,3,3,3,3,3,3,3,3,3,3,3,3,3,3,3,3,3,3,3,3,3,3	1,0,0,0,1,0,0,1,0,0,1,0,0,1,1,0,0,1,0,1,1,0,0,0,1,1,1,0,0,1,0,1,1,0,1,0,1,0,0,1,1,0,1,0,1,1,1,0,1,0	1,0,1,0,1,0,0,1,0,0,1,0,0,1,1,0,0,1,0,0,1,0,0,0,1,1,1,0,0,1,0,1,1,0,1,0,1,0,0,1,1,0,1,0,1,1,1,0,1,1	1,0,1,0,1,0,0,1,0,0,1,0,0,1,1,0,0,1,0,0,1,0,0,0,1,1,1,0,0,1,0,1,1,0,1,0,1,0,0,1,1,0,1,0,1,1,1,0,1,1	1,0,1,0,1,1,0,1,0,0,1,0,0,1,1,0,0,1,0,0,1,0,1,0,1,1,1,0,0,1,0,1,1,0,1,0,1,0,0,1,1,0,1,0,1,1,1,0,1,1	1,0,1,0,1,1,0,1,0,0,1,0,0,1,1,0,0,1,0,0,1,0,1,0,1,1,1,0,0,1,0,1,1,0,1,0,1,0,0,1,1,0,1,0,1,1,1,0,1,1	1,0,1,0,1,1,0,1,0,0,1,0,0,1,1,0,0,1,0,0,0,0,1,0,1,1,1,0,0,1,0,1,1,0,1,0,1,0,0,1,1,0,1,0,1,1,1,0,1,1	3,3,3,3,3,3,3,3,3,3,3,3,3,3,3,3,3,3,3,3,3,3,3,3,3,3,3,3,3,3,3,3,3,3,3,3,3,3,3,3,3,3,3,3,3,3,3,3,3,3	3,3,3,3,3,3,3,3,3,3,3,3,3,3,3,3,3,3,3,3,3,3,3,3,3,3,3,3,3,3,3,3,3,3,3,3,3,3,3,3,3,3,3,3,3,3,3,3,3,3	2,2,2,2,2,2,2,2,2,2,2,2,2,2,2,2,2,2,2,2,2,2,2,2,2,2,2,2,2,2,2,2,2,2,2,2,2,2,2,2,2,2,2,2,2,2,2,2,2,2	2,2,2,2,2,2,2,2,2,2,2,2,2,2,2,2,2,2,2,2,2,2,2,2,2,2,2,2,2,2,2,2,2,2,2,2,2,2,2,2,2,2,2,2,2,2,2,2,2,2	2,2,2,2,2,2,2,2,2,2,2,2,2,2,2,2,2,2,2,2,2,2,2,2,2,2,2,2,2,2,2,2,2,2,2,2,2,2,2,2,2,2,2,2,2,2,2,2,2,2	3,3,3,3,3,3,3,3,3,3,3,3,3,3,3,3,3,3,3,3,3,3,3,3,3,3,3,3,3,3,3,3,3,3,3,3,3,3,3,3,3,3,3,3,3,3,3,3,3,3	3,3,3,3,3,3,3,3,3,3,3,3,3,3,3,3,3,3,3,3,3,3,3,3,3,3,3,3,3,3,3,3,3,3,3,3,3,3,3,3,3,3,3,3,3,3,3,3,3,3	1,0,1,0,1,1,0,1,0,0,1,0,0,1,1,0,0,1,0,0,0,0,1,0,1,1,1,0,0,1,0,1,1,0,1,0,1,0,0,1,1,0,1,0,1,1,1,0,1,1	1,0,1,0,1,1,0,1,0,0,1,0,0,1,1,0,0,1,0,0,1,0,1,0,1,1,1,0,0,1,0,1,1,0,1,0,1,0,0,1,1,0,1,0,1,1,1,0,1,1	3,3,3,3,3,3,3,3,3,3,3,3,3,3,3,3,3,3,3,3,3,3,3,3,3,3,3,3,3,3,3,3,3,3,3,3,3,3,3,3,3,3,3,3,3,3,3,3,3,3	3,2,1,2,0,0,2,0,3,3,0,2,1,0,3,0,2,0,1,1,3,2,1,2,0,1,3,0,0,2,0,3,3,2,0,1,1,0,3,1,2,2,1,0,2,3,1,3,2,3	2,2,2,2,2,2,2,2,2,2,2,2,2,2,2,2,2,2,2,2,2,2,2,2,2,2,2,2,2,2,2,2,2,2,2,2,2,2,2,2,2,2,2,2,2,2,2,2,2,2	1,0,1,0,1,0,0,1,0,0,1,0,0,1,1,0,0,1,0,0,1,0,0,0,1,1,1,0,0,1,0,1,1,0,1,0,1,0,0,1,1,0,1,0,1,1,1,0,1,1	1,0,1,0,1,0,0,1,0,0,1,0,0,1,1,0,0,1,0,0,1,0,0,0,1,1,1,0,0,1,0,1,1,0,1,0,1,0,0,1,1,0,1,0,1,1,1,0,1,1	1,0,1,0,1,0,0,1,0,0,1,0,0,1,1,0,0,1,0,0,1,0,0,0,1,1,1,0,0,1,0,1,1,0,1,0,1,0,0,1,1,0,1,0,1,1,1,0,1,1	1,0,1,0,1,1,0,1,0,0,1,0,0,1,1,0,0,1,0,0,1,0,1,0,1,1,1,0,0,1,0,1,1,0,1,0,1,0,0,1,1,0,1,0,1,1,1,0,1,1
251700	2,2,2,2,2,2,2,2,2,2,2,2,2,2,2,2,2,2,2,2,2,2,2,2,2,2,2,2,2,2,2,2,2,2,2,2,2,2,2,2,2,2,2,2,2,2,2,2,2,2	2,2,2,2,2,2,2,2,2,2,2,2,2,2,2,2,2,2,2,2,2,2,2,2,2,2,2,2,2,2,2,2,2,2,2,2,2,2,2,2,2,2,2,2,2,2,2,2,2,2	3,3,3,3,3,3,3,3,3,3,3,3,3,3,3,3,3,3,3,3,3,3,3,3,3,3,3,3,3,3,3,3,3,3,3,3,3,3,3,3,3,3,3,3,3,3,3,3,3,3	3,3,3,3,3,3,3,3,3,3,3,3,3,3,3,3,3,3,3,3,3,3,3,3,3,3,3,3,3,3,3,3,3,3,3,3,3,3,3,3,3,3,3,3,3,3,3,3,3,3	0,1,1,1,0,1,1,0,0,0,0,1,0,1,0,0,0,1,1,1,1,1,0,0,0,0,1,1,1,0,0,1,1,1,0,1,0,1,1,1,0,0,1,0,0,1,1,0,1,1	0,0,1,1,0,1,1,1,0,0,0,0,0,1,0,0,0,1,1,1,1,1,0,0,1,0,1,1,0,0,0,1,1,1,0,1,1,1,1,1,1,0,1,0,0,1,1,0,1,1	0,0,1,1,0,1,1,1,0,0,0,0,0,1,0,0,0,1,1,1,1,1,0,0,1,0,1,1,0,0,0,1,1,1,0,1,1,1,1,1,1,0,1,0,0,1,1,0,1,1	0,0,0,1,0,1,1,1,0,0,0,0,0,1,0,0,0,1,1,1,1,1,0,0,1,0,1,1,0,0,0,1,1,1,0,1,1,1,1,1,1,0,1,1,0,1,1,0,1,1	0,0,1,1,0,1,1,0,0,0,0,0,0,0,0,0,0,1,1,1,1,1,0,0,1,1,1,1,0,0,0,1,1,1,0,1,1,1,0,1,1,0,1,1,1,1,1,0,1,1	0,0,1,1,0,1,1,1,0,0,0,0,0,1,0,0,0,1,1,1,1,1,0,0,1,1,1,1,0,0,0,1,1,1,0,1,1,1,1,0,1,0,0,1,1,1,1,0,1,1	3,3,3,3,3,3,3,3,3,3,3,3,3,3,3,3,3,3,3,3,3,3,3,3,3,3,3,3,3,3,3,3,3,3,3,3,3,3,3,3,3,3,3,3,3,3,3,3,3,3	3,3,3,3,3,3,3,3,3,3,3,3,3,3,3,3,3,3,3,3,3,3,3,3,3,3,3,3,3,3,3,3,3,3,3,3,3,3,3,3,3,3,3,3,3,3,3,3,3,3	2,2,2,2,2,2,2,2,2,2,2,2,2,2,2,2,2,2,2,2,2,2,2,2,2,2,2,2,2,2,2,2,2,2,2,2,2,2,2,2,2,2,2,2,2,2,2,2,2,2	2,2,2,2,2,2,2,2,2,2,2,2,2,2,2,2,2,2,2,2,2,2,2,2,2,2,2,2,2,2,2,2,2,2,2,2,2,2,2,2,2,2,2,2,2,2,2,2,2,2	2,2,2,2,2,2,2,2,2,2,2,2,2,2,2,2,2,2,2,2,2,2,2,2,2,2,2,2,2,2,2,2,2,2,2,2,2,2,2,2,2,2,2,2,2,2,2,2,2,2	3,3,3,3,3,3,3,3,3,3,3,3,3,3,3,3,3,3,3,3,3,3,3,3,3,3,3,3,3,3,3,3,3,3,3,3,3,3,3,3,3,3,3,3,3,3,3,3,3,3	3,3,3,3,3,3,3,3,3,3,3,3,3,3,3,3,3,3,3,3,3,3,3,3,3,3,3,3,3,3,3,3,3,3,3,3,3,3,3,3,3,3,3,3,3,3,3,3,3,3	0,0,1,1,0,1,1,1,0,0,0,0,0,1,0,0,0,1,1,1,1,1,0,0,1,1,1,1,0,0,0,1,1,1,0,1,1,1,1,0,1,0,0,1,1,1,1,0,1,1	0,0,1,1,0,1,1,1,0,0,0,0,0,1,0,0,0,1,1,1,1,1,0,0,1,1,1,1,0,0,0,1,1,1,0,1,1,1,1,1,1,0,1,1,1,1,1,0,1,1	3,3,3,3,3,3,3,3,3,3,3,3,3,3,3,3,3,3,3,3,3,3,3,3,3,3,3,3,3,3,3,3,3,3,3,3,3,3,3,3,3,3,3,3,3,3,3,3,3,3	3,2,3,3,3,3,3,3,3,2,0,3,3,3,3,3,3,3,3,3,3,3,2,3,3,3,3,3,2,3,3,3,3,3,1,2,3,3,3,2,3,3,3,3,2,3,2,2,3,3	2,2,2,2,2,2,2,2,2,2,2,2,2,2,2,2,2,2,2,2,2,2,2,2,2,2,2,2,2,2,2,2,2,2,2,2,2,2,2,2,2,2,2,2,2,2,2,2,2,2	0,0,1,1,0,1,1,1,0,0,0,1,0,1,0,0,0,1,1,1,1,1,0,0,1,0,1,1,0,0,0,1,1,1,0,1,1,1,1,1,1,0,1,0,0,1,1,0,1,1	0,0,1,1,0,1,1,1,0,0,0,0,0,1,0,0,0,1,1,1,1,1,0,0,1,0,1,1,0,0,0,1,1,1,0,1,1,1,1,1,1,0,1,0,0,1,1,0,1,1	0,0,1,1,0,1,1,1,0,0,0,0,0,1,0,0,0,1,1,1,1,1,0,0,1,0,1,1,0,0,0,1,1,1,0,1,1,1,1,1,1,0,1,0,0,1,1,0,1,1	0,0,1,1,0,1,1,1,0,0,0,0,0,1,0,0,0,1,1,1,1,1,0,0,1,0,1,1,0,0,0,1,1,1,0,1,1,1,1,1,1,0,1,1,0,1,1,0,1,1
251800	2,2,2,2,2,2,2,2,2,2,2,2,2,2,2,2,2,2,2,2,2,2,2,2,2,2,2,2,2,2,2,2,2,2,2,2,2,2,2,2,2,2,2,2,2,2,2,2,2,2	2,2,2,2,2,2,2,2,2,2,2,2,2,2,2,2,2,2,2,2,2,2,2,2,2,2,2,2,2,2,2,2,2,2,2,2,2,2,2,2,2,2,2,2,2,2,2,2,2,2	3,3,3,3,3,3,3,3,3,3,3,3,3,3,3,3,3,3,3,3,3,3,3,3,3,3,3,3,3,3,3,3,3,3,3,3,3,3,3,3,3,3,3,3,3,3,3,3,3,3	3,3,3,3,3,3,3,3,3,3,3,3,3,3,3,3,3,3,3,3,3,3,3,3,3,3,3,3,3,3,3,3,3,3,3,3,3,3,3,3,3,3,3,3,3,3,3,3,3,3	1,1,0,0,1,1,0,0,0,1,1,0,1,1,1,0,0,1,0,1,1,1,1,0,1,1,0,0,1,0,0,0,0,0,1,0,0,0,1,1,0,0,0,1,1,1,0,1,1,0	1,1,0,0,1,1,0,0,0,1,1,0,1,1,1,0,0,1,0,1,1,1,1,0,1,1,0,0,1,0,0,0,0,0,1,0,1,0,1,0,0,0,0,1,1,1,0,1,1,0	1,1,0,0,1,1,0,0,0,1,1,0,1,1,1,0,0,1,0,1,1,1,1,0,1,1,0,0,1,0,0,0,0,0,1,0,0,0,1,0,0,0,0,1,1,1,0,1,1,0	1,1,0,0,1,1,0,0,0,1,1,0,1,1,1,0,0,1,0,1,1,1,1,0,1,1,0,0,1,1,0,0,0,0,1,0,0,0,1,0,0,0,0,1,1,1,0,1,1,0	1,1,0,0,1,1,0,0,0,1,1,0,1,1,0,0,0,1,0,1,1,1,1,0,1,1,0,0,1,0,0,0,0,0,1,0,0,0,1,0,0,0,0,1,1,1,0,1,1,0	1,1,0,0,1,0,0,0,0,1,0,0,1,1,1,0,0,1,0,1,1,1,1,1,1,1,0,0,1,0,0,0,0,0,1,0,1,0,1,0,0,0,0,1,1,1,0,1,1,0	3,3,3,3,3,3,3,3,3,3,3,3,3,3,3,3,3,3,3,3,3,3,3,3,3,3,3,3,3,3,3,3,3,3,3,3,3,3,3,3,3,3,3,3,3,3,3,3,3,3	3,3,3,3,3,3,3,3,3,3,3,3,3,3,3,3,3,3,3,3,3,3,3,3,3,3,3,3,3,3,3,3,3,3,3,3,3,3,3,3,3,3,3,3,3,3,3,3,3,3	2,2,2,2,2,2,2,2,2,2,2,2,2,2,2,2,2,2,2,2,2,2,2,2,2,2,2,2,2,2,2,2,2,2,2,2,2,2,2,2,2,2,2,2,2,2,2,2,2,2	2,2,2,2,2,2,2,2,2,2,2,2,2,2,2,2,2,2,2,2,2,2,2,2,2,2,2,2,2,2,2,2,2,2,2,2,2,2,2,2,2,2,2,2,2,2,2,2,2,2	2,2,2,2,2,2,2,2,2,2,2,2,2,2,2,2,2,2,2,2,2,2,2,2,2,2,2,2,2,2,2,2,2,2,2,2,2,2,2,2,2,2,2,2,2,2,2,2,2,2	3,3,3,3,3,3,3,3,3,3,3,3,3,3,3,3,3,3,3,3,3,3,3,3,3,3,3,3,3,3,3,3,3,3,3,3,3,3,3,3,3,3,3,3,3,3,3,3,3,3	3,3,3,3,3,3,3,3,3,3,3,3,3,3,3,3,3,3,3,3,3,3,3,3,3,3,3,3,3,3,3,3,3,3,3,3,3,3,3,3,3,3,3,3,3,3,3,3,3,3	1,1,0,0,1,1,0,0,0,1,0,0,1,1,1,0,0,1,0,1,1,1,1,0,1,1,0,0,1,0,0,0,0,0,1,0,0,0,1,0,0,0,0,1,1,1,0,1,1,0	1,1,0,0,1,1,0,0,0,1,1,0,1,1,1,0,0,1,0,1,1,1,1,0,1,1,0,0,1,0,0,0,0,0,1,0,0,0,1,0,0,0,0,1,1,1,0,1,1,0	3,3,3,3,3,3,3,3,3,3,3,3,3,3,3,3,3,3,3,3,3,3,3,3,3,3,3,3,3,3,3,3,3,3,3,3,3,3,3,3,3,3,3,3,3,3,3,3,3,3	3,0,2,3,0,2,0,0,1,3,0,2,0,3,3,3,3,2,0,3,3,3,1,2,2,1,3,3,0,1,1,3,3,1,2,0,3,0,3,2,3,3,3,2,1,3,3,3,3,3	2,2,2,2,2,2,2,2,2,2,2,2,2,2,2,2,2,2,2,2,2,2,2,2,2,2,2,2,2,2,2,2,2,2,2,2,2,2,2,2,2,2,2,2,2,2,2,2,2,2	1,1,0,0,1,1,0,0,0,1,1,0,1,1,1,0,0,1,0,1,1,1,1,0,1,1,0,0,1,0,0,0,0,0,1,0,1,0,1,1,0,0,0,1,1,1,0,1,1,0	1,1,0,0,1,1,0,0,0,1,1,0,1,1,1,0,0,1,0,1,1,1,1,0,1,1,0,0,1,0,0,0,0,0,1,0,1,0,1,0,0,0,0,1,1,1,0,1,1,0	1,1,0,0,1,1,0,0,0,1,1,0,1,1,1,0,0,1,0,1,1,1,1,0,1,1,0,0,1,0,0,0,0,0,1,0,0,0,1,0,0,0,0,1,1,1,0,1,1,0	1,1,0,0,1,1,0,0,0,1,1,0,1,1,1,0,0,1,0,1,1,1,1,0,1,1,0,0,1,0,0,0,0,0,1,0,0,0,1,0,0,0,0,1,1,1,0,1,1,0
251900	2,2,2,2,2,2,2,2,2,2,2,2,2,2,2,2,2,2,2,2,2,2,2,2,2,2,2,2,2,2,2,2,2,2,2,2,2,2,2,2,2,2,2,2,2,2,2,2,2,2	2,2,2,2,2,2,2,2,2,2,2,2,2,2,2,2,2,2,2,2,2,2,2,2,2,2,2,2,2,2,2,2,2,2,2,2,2,2,2,2,2,2,2,2,2,2,2,2,2,2	3,3,3,3,3,3,3,3,3,3,3,3,3,3,3,3,3,3,3,3,3,3,3,3,3,3,3,3,3,3,3,3,3,3,3,3,3,3,3,3,3,3,3,3,3,3,3,3,3,3	3,3,3,3,3,3,3,3,3,3,3,3,3,3,3,3,3,3,3,3,3,3,3,3,3,3,3,3,3,3,3,3,3,3,3,3,3,3,3,3,3,3,3,3,3,3,3,3,3,3	1,1,1,1,0,1,0,0,0,0,0,1,0,1,0,1,0,1,1,1,0,1,0,0,0,1,0,1,1,1,1,0,0,0,1,0,0,1,1,1,1,1,1,0,0,1,0,0,0,1	1,1,1,1,0,1,0,0,0,0,0,1,0,1,0,1,0,1,1,1,0,1,0,0,0,1,0,1,1,1,1,0,0,0,1,0,0,1,1,1,1,1,1,0,0,1,0,0,0,1	1,0,1,1,0,1,1,0,0,0,0,1,0,1,0,1,0,1,1,1,0,1,0,0,0,1,0,1,1,1,1,0,0,1,1,0,0,1,1,1,1,1,1,0,0,1,0,0,0,1	1,1,1,1,0,1,0,0,0,0,0,1,0,1,0,1,0,1,1,1,0,1,0,0,0,1,0,1,1,1,1,1,0,0,1,0,0,1,1,1,1,1,1,0,0,1,0,0,0,1	1,1,1,1,0,1,0,0,0,0,0,1,0,1,0,1,0,1,0,0,0,1,0,0,0,1,0,1,0,1,0,1,0,1,1,0,0,1,0,1,1,1,1,1,0,1,0,0,0,1	1,1,1,1,0,1,0,0,0,0,0,1,0,1,0,1,0,1,0,0,0,1,0,0,0,1,0,1,0,1,0,1,0,1,1,0,0,1,0,1,1,1,1,1,0,1,0,0,0,1	3,3,3,3,3,3,3,3,3,3,3,3,3,3,3,3,3,3,3,3,3,3,3,3,3,3,3,3,3,3,3,3,3,3,3,3,3,3,3,3,3,3,3,3,3,3,3,3,3,3	3,3,3,3,3,3,3,3,3,3,3,3,3,3,3,3,3,3,3,3,3,3,3,3,3,3,3,3,3,3,3,3,3,3,3,3,3,3,3,3,3,3,3,3,3,3,3,3,3,3	2,2,2,2,2,2,2,2,2,2,2,2,2,2,2,2,2,2,2,2,2,2,2,2,2,2,2,2,2,2,2,2,2,2,2,2,2,2,2,2,2,2,2,2,2,2,2,2,2,2	2,2,2,2,2,2,2,2,2,2,2,2,2,2,2,2,2,2,2,2,2,2,2,2,2,2,2,2,2,2,2,2,2,2,2,2,2,2,2,2,2,2,2,2,2,2,2,2,2,2	2,2,2,2,2,2,2,2,2,2,2,2,2,2,2,2,2,2,2,2,2,2,2,2,2,2,2,2,2,2,2,2,2,2,2,2,2,2,2,2,2,2,2,2,2,2,2,2,2,2	3,3,3,3,3,3,3,3,3,3,3,3,3,3,3,3,3,3,3,3,3,3,3,3,3,3,3,3,3,3,3,3,3,3,3,3,3,3,3,3,3,3,3,3,3,3,3,3,3,3	3,3,3,3,3,3,3,3,3,3,3,3,3,3,3,3,3,3,3,3,3,3,3,3,3,3,3,3,3,3,3,3,3,3,3,3,3,3,3,3,3,3,3,3,3,3,3,3,3,3	1,1,1,1,0,1,0,0,0,0,0,1,0,1,0,1,0,1,0,0,0,1,0,0,0,1,0,1,0,1,0,1,0,1,1,0,0,1,0,1,1,1,1,1,0,1,0,0,0,1	1,1,1,1,0,1,0,0,0,0,0,1,0,1,0,1,0,1,0,0,0,1,0,0,0,1,0,1,0,1,0,1,0,1,1,0,0,1,0,1,1,1,1,1,0,1,0,0,0,1	3,3,3,3,3,3,3,3,3,3,3,3,3,3,3,3,3,3,3,3,3,3,3,3,3,3,3,3,3,3,3,3,3,3,3,3,3,3,3,3,3,3,3,3,3,3,3,3,3,3	2,3,3,1,2,2,3,2,1,3,0,0,1,0,0,2,1,1,3,2,3,0,3,0,3,1,0,1,3,0,0,0,3,3,0,3,3,1,1,0,1,3,3,1,1,0,0,0,2,0	2,2,2,2,2,2,2,2,2,2,2,2,2,2,2,2,2,2,2,2,2,2,2,2,2,2,2,2,2,2,2,2,2,2,2,2,2,2,2,2,2,2,2,2,2,2,2,2,2,2	1,1,1,1,0,1,0,0,0,0,0,1,0,1,0,1,0,1,1,1,0,1,0,0,0,1,0,1,1,1,1,0,0,0,1,0,0,1,1,1,1,1,1,0,0,1,0,0,0,1	1,1,1,1,0,1,0,0,0,0,0,1,0,1,0,1,0,1,1,1,0,1,0,0,0,1,0,1,1,1,1,0,0,0,1,0,0,1,1,1,1,1,1,0,0,1,0,0,0,1	1,1,1,1,0,1,0,0,0,0,0,1,0,1,0,1,0,1,1,1,0,1,0,0,0,1,0,1,1,1,1,0,0,0,1,0,0,1,1,1,1,1,1,0,0,1,0,0,0,1	1,1,1,1,0,1,0,0,0,0,0,1,0,1,0,1,0,1,1,1,0,1,0,0,0,1,0,1,1,1,1,1,0,0,1,0,0,1,1,1,1,1,1,0,0,1,0,0,0,1
252000	2,2,2,2,2,2,2,2,2,2,2,2,2,2,2,2,2,2,2,2,2,2,2,2,2,2,2,2,2,2,2,2,2,2,2,2,2,2,2,2,2,2,2,2,2,2,2,2,2,2	2,2,2,2,2,2,2,2,2,2,2,2,2,2,2,2,2,2,2,2,2,2,2,2,2,2,2,2,2,2,2,2,2,2,2,2,2,2,2,2,2,2,2,2,2,2,2,2,2,2	3,3,3,3,3,3,3,3,3,3,3,3,3,3,3,3,3,3,3,3,3,3,3,3,3,3,3,3,3,3,3,3,3,3,3,3,3,3,3,3,3,3,3,3,3,3,3,3,3,3	3,3,3,3,3,3,3,3,3,3,3,3,3,3,3,3,3,3,3,3,3,3,3,3,3,3,3,3,3,3,3,3,3,3,3,3,3,3,3,3,3,3,3,3,3,3,3,3,3,3	0,1,0,0,1,0,1,0,0,0,0,1,0,1,0,1,1,0,1,0,1,1,1,0,0,1,1,1,0,1,0,1,1,0,1,0,0,1,1,0,1,1,0,1,0,1,0,1,1,0	0,1,0,0,1,1,1,0,0,0,0,1,0,1,0,1,1,0,0,0,1,1,1,0,0,1,1,1,0,1,0,1,1,1,1,0,0,1,1,0,1,1,1,1,0,1,0,1,1,0	0,1,0,0,1,1,1,0,0,0,0,1,0,1,1,1,1,0,0,0,0,1,1,0,0,1,1,0,0,1,0,1,1,0,1,0,1,1,1,0,1,1,0,1,0,1,0,1,1,0	0,1,0,0,1,1,1,0,0,0,0,1,0,1,0,1,1,0,0,0,0,1,1,0,0,1,1,1,0,0,0,1,1,0,1,0,1,1,1,0,1,1,0,1,0,1,0,1,1,0	0,1,0,0,0,1,1,0,0,0,0,1,0,1,0,1,1,0,0,0,0,1,1,0,0,1,1,1,0,0,0,1,1,0,1,0,1,1,1,0,1,1,0,0,0,1,0,1,0,0	0,1,0,0,0,1,1,0,0,0,0,1,0,1,0,1,1,0,0,0,0,1,1,0,0,1,1,1,0,0,0,1,1,0,1,0,1,1,1,0,1,1,0,0,0,1,0,0,0,0	3,3,3,3,3,3,3,3,3,3,3,3,3,3,3,3,3,3,3,3,3,3,3,3,3,3,3,3,3,3,3,3,3,3,3,3,3,3,3,3,3,3,3,3,3,3,3,3,3,3	3,3,3,3,3,3,3,3,3,3,3,3,3,3,3,3,3,3,3,3,3,3,3,3,3,3,3,3,3,3,3,3,3,3,3,3,3,3,3,3,3,3,3,3,3,3,3,3,3,3	2,2,2,2,2,2,2,2,2,2,2,2,2,2,2,2,2,2,2,2,2,2,2,2,2,2,2,2,2,2,2,2,2,2,2,2,2,2,2,2,2,2,2,2,2,2,2,2,2,2	2,2,2,2,2,2,2,2,2,2,2,2,2,2,2,2,2,2,2,2,2,2,2,2,2,2,2,2,2,2,2,2,2,2,2,2,2,2,2,2,2,2,2,2,2,2,2,2,2,2	2,2,2,2,2,2,2,2,2,2,2,2,2,2,2,2,2,2,2,2,2,2,2,2,2,2,2,2,2,2,2,2,2,2,2,2,2,2,2,2,2,2,2,2,2,2,2,2,2,2	3,3,3,3,3,3,3,3,3,3,3,3,3,3,3,3,3,3,3,3,3,3,3,3,3,3,3,3,3,3,3,3,3,3,3,3,3,3,3,3,3,3,3,3,3,3,3,3,3,3	3,3,3,3,3,3,3,3,3,3,3,3,3,3,3,3,3,3,3,3,3,3,3,3,3,3,3,3,3,3,3,3,3,3,3,3,3,3,3,3,3,3,3,3,3,3,3,3,3,3	0,1,0,0,0,1,1,0,0,0,0,1,0,1,0,1,1,0,0,0,0,1,1,0,0,1,1,1,0,0,0,1,1,0,1,0,1,1,1,0,1,1,0,0,0,1,0,0,0,0	0,1,0,0,0,1,1,0,0,0,0,1,0,1,0,1,1,0,0,0,0,1,1,0,0,1,1,1,0,0,0,1,1,0,1,0,1,1,1,0,1,1,0,0,0,1,0,1,0,0	3,3,3,3,3,3,3,3,3,3,3,3,3,3,3,3,3,3,3,3,3,3,3,3,3,3,3,3,3,3,3,3,3,3,3,3,3,3,3,3,3,3,3,3,3,3,3,3,3,3	3,3,1,3,3,3,3,3,3,3,2,3,3,3,2,3,3,3,3,1,1,3,1,2,3,3,1,1,3,3,3,3,3,3,3,1,0,3,3,3,1,1,3,3,0,3,3,3,3,3	2,2,2,2,2,2,2,2,2,2,2,2,2,2,2,2,2,2,2,2,2,2,2,2,2,2,2,2,2,2,2,2,2,2,2,2,2,2,2,2,2,2,2,2,2,2,2,2,2,2	0,1,0,0,1,0,1,0,0,0,0,1,0,1,0,1,1,0,1,0,1,1,1,0,0,1,1,1,0,1,0,1,1,0,1,0,0,1,1,0,1,1,0,1,0,1,0,1,1,0	0,1,0,0,1,1,1,0,0,0,0,1,0,1,0,1,1,0,0,0,1,1,1,0,0,1,1,1,0,1,0,1,1,0,1,0,0,1,1,0,1,1,0,1,0,1,0,1,1,0	0,1,0,0,1,1,1,0,0,0,0,1,0,1,0,1,1,0,0,0,0,1,1,0,0,1,1,1,0,1,0,1,1,0,1,0,1,1,1,0,1,1,0,1,0,1,0,1,1,0	0,1,0,0,1,1,1,0,0,0,0,1,0,1,0,1,1,0,0,0,0,1,1,0,0,1,1,1,0,0,0,1,1,0,1,0,1,1,1,0,1,1,0,1,0,1,0,1,1,0
252100	2,2,2,2,2,2,2,2,2,2,2,2,2,2,2,2,2,2,2,2,2,2,2,2,2,2,2,2,2,2,2,2,2,2,2,2,2,2,2,2,2,2,2,2,2,2,2,2,2,2	2,2,2,2,2,2,2,2,2,2,2,2,2,2,2,2,2,2,2,2,2,2,2,2,2,2,2,2,2,2,2,2,2,2,2,2,2,2,2,2,2,2,2,2,2,2,2,2,2,2	3,3,3,3,3,3,3,3,3,3,3,3,3,3,3,3,3,3,3,3,3,3,3,3,3,3,3,3,3,3,3,3,3,3,3,3,3,3,3,3,3,3,3,3,3,3,3,3,3,3	3,3,3,3,3,3,3,3,3,3,3,3,3,3,3,3,3,3,3,3,3,3,3,3,3,3,3,3,3,3,3,3,3,3,3,3,3,3,3,3,3,3,3,3,3,3,3,3,3,3	1,0,0,0,1,0,1,0,1,1,0,0,0,1,0,1,0,1,0,0,0,1,0,1,1,0,0,1,1,0,0,0,1,0,1,1,0,1,0,0,1,0,1,0,0,1,1,0,1,0	1,0,0,0,1,0,1,0,1,1,0,0,0,1,0,1,0,1,0,0,0,1,0,1,1,0,0,1,1,0,1,0,1,0,1,1,0,1,0,0,1,0,1,0,0,0,1,0,1,0	1,0,0,0,1,0,1,0,1,1,0,1,0,1,0,1,0,0,0,0,0,1,0,1,1,0,0,1,1,1,1,0,1,0,1,1,0,1,0,1,1,0,1,0,0,0,1,0,1,0	1,0,0,0,1,0,1,0,1,1,0,1,0,1,0,1,0,0,0,0,0,1,0,1,1,0,0,1,1,1,1,0,1,0,1,1,0,0,0,0,1,0,1,0,0,0,1,0,1,0	1,0,0,0,1,0,1,0,1,1,0,1,0,1,0,1,0,0,0,0,0,1,0,1,1,0,0,1,1,1,1,0,1,0,1,1,0,0,1,0,1,0,1,0,0,0,1,0,1,0	0,0,0,0,1,0,1,0,1,1,0,0,0,1,0,1,0,0,0,0,1,1,0,1,1,0,0,1,1,1,1,0,1,0,1,1,0,0,0,0,1,0,1,0,0,0,1,0,1,0	3,3,3,3,3,3,3,3,3,3,3,3,3,3,3,3,3,3,3,3,3,3,3,3,3,3,3,3,3,3,3,3,3,3,3,3,3,3,3,3,3,3,3,3,3,3,3,3,3,3	3,3,3,3,3,3,3,3,3,3,3,3,3,3,3,3,3,3,3,3,3,3,3,3,3,3,3,3,3,3,3,3,3,3,3,3,3,3,3,3,3,3,3,3,3,3,3,3,3,3	2,2,2,2,2,2,2,2,2,2,2,2,2,2,2,2,2,2,2,2,2,2,2,2,2,2,2,2,2,2,2,2,2,2,2,2,2,2,2,2,2,2,2,2,2,2,2,2,2,2	2,2,2,2,2,2,2,2,2,2,2,2,2,2,2,2,2,2,2,2,2,2,2,2,2,2,2,2,2,2,2,2,2,2,2,2,2,2,2,2,2,2,2,2,2,2,2,2,2,2	2,2,2,2,2,2,2,2,2,2,2,2,2,2,2,2,2,2,2,2,2,2,2,2,2,2,2,2,2,2,2,2,2,2,2,2,2,2,2,2,2,2,2,2,2,2,2,2,2,2	3,3,3,3,3,3,3,3,3,3,3,3,3,3,3,3,3,3,3,3,3,3,3,3,3,3,3,3,3,3,3,3,3,3,3,3,3,3,3,3,3,3,3,3,3,3,3,3,3,3	3,3,3,3,3,3,3,3,3,3,3,3,3,3,3,3,3,3,3,3,3,3,3,3,3,3,3,3,3,3,3,3,3,3,3,3,3,3,3,3,3,3,3,3,3,3,3,3,3,3	0,0,0,0,1,0,1,0,1,1,0,0,0,1,0,1,0,0,0,0,1,1,0,1,1,0,0,1,1,1,1,0,1,0,1,1,0,0,0,0,1,0,1,0,0,0,1,0,1,0	1,0,0,0,1,0,1,0,1,1,0,1,0,1,0,1,0,0,0,0,0,1,0,1,1,0,0,1,1,1,1,0,1,0,1,1,0,0,0,0,1,0,1,0,0,0,1,0,1,0	3,3,3,3,3,3,3,3,3,3,3,3,3,3,3,3,3,3,3,3,3,3,3,3,3,3,3,3,3,3,3,3,3,3,3,3,3,3,3,3,3,3,3,3,3,3,3,3,3,3	1,0,0,0,1,0,1,0,1,1,0,0,0,3,0,1,0,1,0,1,0,1,0,1,1,0,0,0,1,0,1,0,1,0,1,1,0,1,0,1,1,0,1,0,0,0,1,0,1,0	2,2,2,2,2,2,2,2,2,2,2,2,2,2,2,2,2,2,2,2,2,2,2,2,2,2,2,2,2,2,2,2,2,2,2,2,2,2,2,2,2,2,2,2,2,2,2,2,2,2	1,0,0,0,1,0,1,0,1,1,0,0,0,1,0,1,0,1,0,0,0,1,0,1,1,0,0,1,1,0,1,0,1,0,1,1,0,1,0,0,1,0,1,0,0,0,1,0,1,0	1,0,0,0,1,0,1,0,1,1,0,0,0,1,0,1,0,1,0,0,0,1,0,1,1,0,0,1,1,0,1,0,1,0,1,1,0,1,0,0,1,0,1,0,0,0,1,0,1,0	1,0,0,0,1,0,1,0,1,1,0,1,0,1,0,1,0,0,0,0,0,1,0,1,1,0,0,1,1,1,1,0,1,0,1,1,0,1,0,0,1,0,1,0,0,0,1,0,1,0	1,0,0,0,1,0,1,0,1,1,0,1,0,1,0,1,0,0,0,0,0,1,0,1,1,0,0,1,1,1,1,0,1,0,1,1,0,0,0,0,1,0,1,0,0,0,1,0,1,0
252200	2,2,2,2,2,2,2,2,2,2,2,2,2,2,2,2,2,2,2,2,2,2,2,2,2,2,2,2,2,2,2,2,2,2,2,2,2,2,2,2,2,2,2,2,2,2,2,2,2,2	2,2,2,2,2,2,2,2,2,2,2,2,2,2,2,2,2,2,2,2,2,2,2,2,2,2,2,2,2,2,2,2,2,2,2,2,2,2,2,2,2,2,2,2,2,2,2,2,2,2	3,3,3,3,3,3,3,3,3,3,3,3,3,3,3,3,3,3,3,3,3,3,3,3,3,3,3,3,3,3,3,3,3,3,3,3,3,3,3,3,3,3,3,3,3,3,3,3,3,3	3,3,3,3,3,3,3,3,3,3,3,3,3,3,3,3,3,3,3,3,3,3,3,3,3,3,3,3,3,3,3,3,3,3,3,3,3,3,3,3,3,3,3,3,3,3,3,3,3,3	0,0,0,1,0,1,0,0,0,1,0,0,1,1,1,1,0,0,1,0,1,0,0,1,1,1,0,0,0,0,1,0,1,0,0,1,0,1,1,1,1,1,0,0,0,1,0,0,1,1	0,0,0,1,0,1,1,0,0,1,0,0,1,1,0,0,0,1,1,0,1,0,0,1,1,1,0,0,0,0,1,0,1,0,0,1,0,1,1,1,1,1,0,0,0,1,0,0,1,1	0,0,0,1,0,1,1,0,0,1,1,0,1,1,0,0,0,1,1,0,1,0,0,1,1,1,1,0,0,0,1,0,1,0,0,1,0,1,1,1,1,1,0,1,0,1,0,0,0,1	0,0,0,1,0,1,0,1,0,1,1,0,1,1,0,0,0,1,1,0,1,0,0,1,1,1,1,0,0,0,1,0,1,0,0,1,0,1,1,1,1,1,0,0,0,1,0,0,0,1	0,0,0,0,0,1,0,1,0,1,1,0,1,1,1,0,0,1,1,0,1,0,0,1,1,1,1,0,1,0,1,1,1,0,0,1,0,1,1,1,1,1,0,0,0,1,0,0,0,1	0,0,0,0,0,1,0,1,0,1,1,0,1,1,0,0,0,1,1,0,1,1,0,1,1,1,1,0,1,0,1,1,1,0,0,1,0,1,1,1,1,1,0,0,0,1,0,0,0,1	3,3,3,3,3,3,3,3,3,3,3,3,3,3,3,3,3,3,3,3,3,3,3,3,3,3,3,3,3,3,3,3,3,3,3,3,3,3,3,3,3,3,3,3,3,3,3,3,3,3	3,3,3,3,3,3,3,3,3,3,3,3,3,3,3,3,3,3,3,3,3,3,3,3,3,3,3,3,3,3,3,3,3,3,3,3,3,3,3,3,3,3,3,3,3,3,3,3,3,3	2,2,2,2,2,2,2,2,2,2,2,2,2,2,2,2,2,2,2,2,2,2,2,2,2,2,2,2,2,2,2,2,2,2,2,2,2,2,2,2,2,2,2,2,2,2,2,2,2,2	2,2,2,2,2,2,2,2,2,2,2,2,2,2,2,2,2,2,2,2,2,2,2,2,2,2,2,2,2,2,2,2,2,2,2,2,2,2,2,2,2,2,2,2,2,2,2,2,2,2	2,2,2,2,2,2,2,2,2,2,2,2,2,2,2,2,2,2,2,2,2,2,2,2,2,2,2,2,2,2,2,2,2,2,2,2,2,2,2,2,2,2,2,2,2,2,2,2,2,2	3,3,3,3,3,3,3,3,3,3,3,3,3,3,3,3,3,3,3,3,3,3,3,3,3,3,3,3,3,3,3,3,3,3,3,3,3,3,3,3,3,3,3,3,3,3,3,3,3,3	3,3,3,3,3,3,3,3,3,3,3,3,3,3,3,3,3,3,3,3,3,3,3,3,3,3,3,3,3,3,3,3,3,3,3,3,3,3,3,3,3,3,3,3,3,3,3,3,3,3	0,0,0,0,0,1,0,1,0,1,1,0,1,1,0,0,0,1,1,0,1,1,0,1,1,1,1,0,1,0,1,1,1,0,0,1,0,1,1,1,1,1,0,0,0,1,0,0,0,1	0,0,0,0,0,1,0,1,0,1,1,0,1,1,0,0,0,1,1,0,1,0,0,1,1,1,1,0,1,0,1,1,1,0,0,1,0,1,1,1,1,1,0,0,0,1,0,0,0,1	3,3,3,3,3,3,3,3,3,3,3,3,3,3,3,3,3,3,3,3,3,3,3,3,3,3,3,3,3,3,3,3,3,3,3,3,3,3,3,3,3,3,3,3,3,3,3,3,3,3	1,3,3,1,2,3,3,0,1,3,2,2,1,3,1,0,0,0,3,2,2,3,3,1,3,0,0,2,1,3,1,2,3,3,3,3,2,2,0,3,1,2,0,0,3,2,3,1,3,3	2,2,2,2,2,2,2,2,2,2,2,2,2,2,2,2,2,2,2,2,2,2,2,2,2,2,2,2,2,2,2,2,2,2,2,2,2,2,2,2,2,2,2,2,2,2,2,2,2,2	0,0,0,1,0,1,1,0,0,1,0,0,1,1,1,0,0,1,1,0,1,0,0,1,1,1,0,0,0,0,1,0,1,0,0,1,0,1,1,1,1,1,0,0,0,1,0,0,1,1	0,0,0,1,0,1,1,0,0,1,0,0,1,1,0,0,0,1,1,0,1,0,0,1,1,1,0,0,0,0,1,0,1,0,0,1,0,1,1,1,1,1,0,0,0,1,0,0,1,1	0,0,0,1,0,1,1,0,0,1,1,0,1,1,0,0,0,1,1,0,1,0,0,1,1,1,1,0,0,0,1,0,1,0,0,1,0,1,1,1,1,1,0,0,0,1,0,0,0,1	0,0,0,1,0,1,0,1,0,1,1,0,1,1,0,0,0,1,1,0,1,0,0,1,1,1,1,0,0,0,1,0,1,0,0,1,0,1,1,1,1,1,0,0,0,1,0,0,0,1
252300	2,2,2,2,2,2,2,2,2,2,2,2,2,2,2,2,2,2,2,2,2,2,2,2,2,2,2,2,2,2,2,2,2,2,2,2,2,2,2,2,2,2,2,2,2,2,2,2,2,2	2,2,2,2,2,2,2,2,2,2,2,2,2,2,2,2,2,2,2,2,2,2,2,2,2,2,2,2,2,2,2,2,2,2,2,2,2,2,2,2,2,2,2,2,2,2,2,2,2,2	3,3,3,3,3,3,3,3,3,3,3,3,3,3,3,3,3,3,3,3,3,3,3,3,3,3,3,3,3,3,3,3,3,3,3,3,3,3,3,3,3,3,3,3,3,3,3,3,3,3	3,3,3,3,3,3,3,3,3,3,3,3,3,3,3,3,3,3,3,3,3,3,3,3,3,3,3,3,3,3,3,3,3,3,3,3,3,3,3,3,3,3,3,3,3,3,3,3,3,3	1,1,1,1,0,1,0,1,0,1,1,1,1,0,0,1,0,0,1,0,0,1,1,0,1,0,1,0,1,1,1,0,0,0,1,0,1,0,1,0,1,0,0,1,0,0,0,0,1,0	1,1,0,1,0,1,0,1,0,1,1,1,1,0,0,1,0,0,1,0,0,0,1,0,1,0,1,0,1,1,1,0,0,0,1,0,1,1,1,0,1,0,0,1,0,0,0,0,1,0	1,1,0,1,0,1,0,1,0,1,1,1,0,0,0,1,0,0,1,0,0,0,1,0,1,0,1,0,1,1,1,0,0,0,1,0,1,1,1,0,1,0,0,1,0,0,0,0,1,0	1,1,0,1,0,1,0,1,0,1,0,1,0,0,0,1,1,0,1,0,0,0,1,0,1,0,1,0,1,1,1,0,0,0,1,0,1,1,1,0,1,0,0,1,0,0,0,0,1,0	1,1,0,1,0,1,0,1,0,1,1,1,0,0,0,1,0,0,1,0,0,0,1,0,1,0,1,0,1,1,1,0,0,0,1,0,1,0,1,0,1,0,0,1,0,0,0,0,1,0	1,1,0,1,0,1,0,1,0,1,1,1,0,0,0,1,0,0,1,0,0,0,1,0,1,0,1,0,1,1,1,0,0,0,1,0,1,1,1,1,1,0,0,1,0,0,0,0,1,0	3,3,3,3,3,3,3,3,3,3,3,3,3,3,3,3,3,3,3,3,3,3,3,3,3,3,3,3,3,3,3,3,3,3,3,3,3,3,3,3,3,3,3,3,3,3,3,3,3,3	3,3,3,3,3,3,3,3,3,3,3,3,3,3,3,3,3,3,3,3,3,3,3,3,3,3,3,3,3,3,3,3,3,3,3,3,3,3,3,3,3,3,3,3,3,3,3,3,3,3	2,2,2,2,2,2,2,2,2,2,2,2,2,2,2,2,2,2,2,2,2,2,2,2,2,2,2,2,2,2,2,2,2,2,2,2,2,2,2,2,2,2,2,2,2,2,2,2,2,2	2,2,2,2,2,2,2,2,2,2,2,2,2,2,2,2,2,2,2,2,2,2,2,2,2,2,2,2,2,2,2,2,2,2,2,2,2,2,2,2,2,2,2,2,2,2,2,2,2,2	2,2,2,2,2,2,2,2,2,2,2,2,2,2,2,2,2,2,2,2,2,2,2,2,2,2,2,2,2,2,2,2,2,2,2,2,2,2,2,2,2,2,2,2,2,2,2,2,2,2	3,3,3,3,3,3,3,3,3,3,3,3,3,3,3,3,3,3,3,3,3,3,3,3,3,3,3,3,3,3,3,3,3,3,3,3,3,3,3,3,3,3,3,3,3,3,3,3,3,3	3,3,3,3,3,3,3,3,3,3,3,3,3,3,3,3,3,3,3,3,3,3,3,3,3,3,3,3,3,3,3,3,3,3,3,3,3,3,3,3,3,3,3,3,3,3,3,3,3,3	1,1,0,1,0,1,0,1,0,1,1,1,0,0,0,1,0,0,1,0,0,0,1,0,1,0,1,0,1,1,1,0,0,0,1,0,1,1,1,1,1,0,0,1,0,0,0,0,1,0	1,1,0,1,0,1,0,1,0,1,1,1,0,0,0,1,0,0,1,0,0,0,1,0,1,0,1,0,1,1,1,0,0,0,1,0,1,1,1,0,1,0,0,1,0,0,0,0,1,0	3,3,3,3,3,3,3,3,3,3,3,3,3,3,3,3,3,3,3,3,3,3,3,3,3,3,3,3,3,3,3,3,3,3,3,3,3,3,3,3,3,3,3,3,3,3,3,3,3,3	2,3,3,0,3,1,2,3,0,3,3,2,2,3,2,3,2,0,1,3,2,2,2,3,3,1,3,2,3,3,3,3,2,3,3,3,3,3,3,3,2,2,3,3,3,2,2,0,2,1	2,2,2,2,2,2,2,2,2,2,2,2,2,2,2,2,2,2,2,2,2,2,2,2,2,2,2,2,2,2,2,2,2,2,2,2,2,2,2,2,2,2,2,2,2,2,2,2,2,2	1,1,1,1,0,1,0,1,0,1,1,1,1,0,0,1,0,0,1,0,0,1,1,0,1,0,1,0,1,1,1,0,0,0,1,0,1,0,1,0,1,0,0,1,0,0,0,0,1,0	1,1,0,1,0,1,0,1,0,1,1,1,1,0,0,1,0,0,1,0,0,0,1,0,1,0,1,0,1,1,1,0,0,0,1,0,1,1,1,0,1,0,0,1,0,0,0,0,1,0	1,1,0,1,0,1,0,1,0,1,1,1,0,0,0,1,0,0,1,0,0,0,1,0,1,0,1,0,1,1,1,0,0,0,1,0,1,1,1,0,1,0,0,1,0,0,0,0,1,0	1,1,0,1,0,1,0,1,0,1,1,1,0,0,0,1,0,0,1,0,0,0,1,0,1,0,1,0,1,1,1,0,0,0,1,0,1,1,1,0,1,0,0,1,0,0,0,0,1,0
252400	2,2,2,2,2,2,2,2,2,2,2,2,2,2,2,2,2,2,2,2,2,2,2,2,2,2,2,2,2,2,2,2,2,2,2,2,2,2,2,2,2,2,2,2,2,2,2,2,2,2	2,2,2,2,2,2,2,2,2,2,2,2,2,2,2,2,2,2,2,2,2,2,2,2,2,2,2,2,2,2,2,2,2,2,2,2,2,2,2,2,2,2,2,2,2,2,2,2,2,2	3,3,3,3,3,3,3,3,3,3,3,3,3,3,3,3,3,3,3,3,3,3,3,3,3,3,3,3,3,3,3,3,3,3,3,3,3,3,3,3,3,3,3,3,3,3,3,3,3,3	3,3,3,3,3,3,3,3,3,3,3,3,3,3,3,3,3,3,3,3,3,3,3,3,3,3,3,3,3,3,3,3,3,3,3,3,3,3,3,3,3,3,3,3,3,3,3,3,3,3	1,0,0,1,1,1,1,0,0,0,1,1,0,0,1,1,0,1,1,1,1,1,1,1,1,0,0,1,0,0,1,1,1,0,1,1,1,0,0,1,0,1,1,1,0,1,1,0,0,1	1,0,0,1,1,1,1,0,1,0,1,1,0,0,0,1,0,0,1,1,1,1,1,1,1,0,0,1,1,1,1,1,1,0,1,1,1,0,0,1,0,1,1,1,0,1,1,0,0,1	1,0,0,1,1,1,1,0,1,0,1,1,0,0,0,1,0,0,1,1,1,1,1,1,1,0,0,1,1,0,1,1,1,0,1,1,1,0,0,1,0,1,1,1,0,1,1,0,0,1	1,0,0,1,1,1,1,0,1,0,1,1,0,0,0,1,0,0,1,1,1,1,1,1,1,0,0,1,1,0,1,1,1,0,1,1,1,0,0,1,0,1,1,1,0,1,1,0,0,1	1,0,0,1,1,1,1,0,1,0,0,1,0,0,0,1,0,0,1,1,0,1,1,1,0,0,0,1,1,0,1,1,1,0,1,1,1,0,0,1,0,1,1,1,0,1,1,0,0,0	1,0,0,1,1,1,1,0,1,0,0,1,0,0,0,1,0,0,1,1,0,1,1,1,1,0,0,1,1,0,1,1,1,0,1,1,1,0,0,1,0,1,1,1,0,1,1,0,1,0	3,3,3,3,3,3,3,3,3,3,3,3,3,3,3,3,3,3,3,3,3,3,3,3,3,3,3,3,3,3,3,3,3,3,3,3,3,3,3,3,3,3,3,3,3,3,3,3,3,3	3,3,3,3,3,3,3,3,3,3,3,3,3,3,3,3,3,3,3,3,3,3,3,3,3,3,3,3,3,3,3,3,3,3,3,3,3,3,3,3,3,3,3,3,3,3,3,3,3,3	2,2,2,2,2,2,2,2,2,2,2,2,2,2,2,2,2,2,2,2,2,2,2,2,2,2,2,2,2,2,2,2,2,2,2,2,2,2,2,2,2,2,2,2,2,2,2,2,2,2	2,2,2,2,2,2,2,2,2,2,2,2,2,2,2,2,2,2,2,2,2,2,2,2,2,2,2,2,2,2,2,2,2,2,2,2,2,2,2,2,2,2,2,2,2,2,2,2,2,2	2,2,2,2,2,2,2,2,2,2,2,2,2,2,2,2,2,2,2,2,2,2,2,2,2,2,2,2,2,2,2,2,2,2,2,2,2,2,2,2,2,2,2,2,2,2,2,2,2,2	3,3,3,3,3,3,3,3,3,3,3,3,3,3,3,3,3,3,3,3,3,3,3,3,3,3,3,3,3,3,3,3,3,3,3,3,3,3,3,3,3,3,3,3,3,3,3,3,3,3	3,3,3,3,3,3,3,3,3,3,3,3,3,3,3,3,3,3,3,3,3,3,3,3,3,3,3,3,3,3,3,3,3,3,3,3,3,3,3,3,3,3,3,3,3,3,3,3,3,3	1,0,0,1,1,1,1,0,1,0,0,1,0,0,0,1,0,0,1,1,0,1,1,1,1,0,0,1,1,0,1,1,1,0,1,1,1,0,0,1,0,1,1,1,0,1,1,0,0,0	1,0,0,1,1,1,1,0,1,0,0,1,0,0,0,1,0,0,1,1,0,1,1,1,1,0,0,1,1,0,1,1,1,0,1,1,1,0,0,1,0,1,1,1,0,1,1,0,0,0	3,3,3,3,3,3,3,3,3,3,3,3,3,3,3,3,3,3,3,3,3,3,3,3,3,3,3,3,3,3,3,3,3,3,3,3,3,3,3,3,3,3,3,3,3,3,3,3,3,3	1,0,0,1,1,1,1,0,1,0,1,1,0,0,1,1,0,1,1,1,1,1,1,1,1,0,0,1,1,0,1,1,1,0,1,1,1,0,0,1,0,1,1,1,0,1,1,0,0,1	2,2,2,2,2,2,2,2,2,2,2,2,2,2,2,2,2,2,2,2,2,2,2,2,2,2,2,2,2,2,2,2,2,2,2,2,2,2,2,2,2,2,2,2,2,2,2,2,2,2	1,0,0,1,1,1,1,0,1,0,1,1,0,0,1,1,0,1,1,1,1,1,1,1,1,0,0,1,1,0,1,1,1,0,1,1,1,0,0,1,0,1,1,1,0,1,1,0,0,1	1,0,0,1,1,1,1,0,1,0,1,1,0,0,0,1,0,0,1,1,1,1,1,1,1,0,0,1,1,0,1,1,1,0,1,1,1,0,0,1,0,1,1,1,0,1,1,0,0,1	1,0,0,1,1,1,1,0,1,0,1,1,0,0,0,1,0,0,1,1,1,1,1,1,1,0,0,1,1,0,1,1,1,0,1,1,1,0,0,1,0,1,1,1,0,1,1,0,0,1	1,0,0,1,1,1,1,0,1,0,1,1,0,0,0,1,0,0,1,1,1,1,1,1,1,0,0,1,1,0,1,1,1,0,1,1,1,0,0,1,0,1,1,1,0,1,1,0,0,1
252500	2,2,2,2,2,2,2,2,2,2,2,2,2,2,2,2,2,2,2,2,2,2,2,2,2,2,2,2,2,2,2,2,2,2,2,2,2,2,2,2,2,2,2,2,2,2,2,2,2,2	2,2,2,2,2,2,2,2,2,2,2,2,2,2,2,2,2,2,2,2,2,2,2,2,2,2,2,2,2,2,2,2,2,2,2,2,2,2,2,2,2,2,2,2,2,2,2,2,2,2	3,3,3,3,3,3,3,3,3,3,3,3,3,3,3,3,3,3,3,3,3,3,3,3,3,3,3,3,3,3,3,3,3,3,3,3,3,3,3,3,3,3,3,3,3,3,3,3,3,3	3,3,3,3,3,3,3,3,3,3,3,3,3,3,3,3,3,3,3,3,3,3,3,3,3,3,3,3,3,3,3,3,3,3,3,3,3,3,3,3,3,3,3,3,3,3,3,3,3,3	1,1,0,1,0,1,1,1,1,1,0,1,1,0,1,0,0,1,1,0,1,1,0,0,1,1,0,1,1,0,1,0,1,0,0,0,1,1,1,1,1,1,1,1,0,1,1,0,0,0	1,1,0,1,0,1,1,1,1,1,0,1,1,0,1,0,0,1,1,0,0,1,0,0,1,1,0,1,1,0,1,1,1,0,0,0,1,1,1,1,1,1,1,1,0,1,1,0,0,0	1,1,0,1,0,1,1,1,1,1,0,1,1,0,1,0,0,1,1,0,0,1,0,0,1,1,0,1,1,0,1,1,1,0,0,0,1,1,1,1,1,1,1,1,1,1,1,0,0,0	1,1,1,1,0,1,1,1,1,1,0,1,1,0,1,0,0,1,1,0,0,1,0,0,1,1,0,1,1,0,1,1,1,0,0,0,1,1,1,1,1,1,1,1,0,1,1,0,0,0	1,1,0,1,0,1,1,1,1,1,0,1,1,0,1,0,0,1,1,0,0,1,0,0,1,1,0,1,1,0,1,1,1,0,0,0,1,1,1,1,1,1,1,1,0,1,1,0,0,0	1,1,0,1,0,1,1,1,1,1,0,1,1,0,1,0,0,1,1,0,0,1,0,0,1,1,0,1,1,0,1,1,1,0,0,0,1,1,1,1,1,1,1,1,1,1,1,0,0,0	3,3,3,3,3,3,3,3,3,3,3,3,3,3,3,3,3,3,3,3,3,3,3,3,3,3,3,3,3,3,3,3,3,3,3,3,3,3,3,3,3,3,3,3,3,3,3,3,3,3	3,3,3,3,3,3,3,3,3,3,3,3,3,3,3,3,3,3,3,3,3,3,3,3,3,3,3,3,3,3,3,3,3,3,3,3,3,3,3,3,3,3,3,3,3,3,3,3,3,3	2,2,2,2,2,2,2,2,2,2,2,2,2,2,2,2,2,2,2,2,2,2,2,2,2,2,2,2,2,2,2,2,2,2,2,2,2,2,2,2,2,2,2,2,2,2,2,2,2,2	2,2,2,2,2,2,2,2,2,2,2,2,2,2,2,2,2,2,2,2,2,2,2,2,2,2,2,2,2,2,2,2,2,2,2,2,2,2,2,2,2,2,2,2,2,2,2,2,2,2	2,2,2,2,2,2,2,2,2,2,2,2,2,2,2,2,2,2,2,2,2,2,2,2,2,2,2,2,2,2,2,2,2,2,2,2,2,2,2,2,2,2,2,2,2,2,2,2,2,2	3,3,3,3,3,3,3,3,3,3,3,3,3,3,3,3,3,3,3,3,3,3,3,3,3,3,3,3,3,3,3,3,3,3,3,3,3,3,3,3,3,3,3,3,3,3,3,3,3,3	3,3,3,3,3,3,3,3,3,3,3,3,3,3,3,3,3,3,3,3,3,3,3,3,3,3,3,3,3,3,3,3,3,3,3,3,3,3,3,3,3,3,3,3,3,3,3,3,3,3	1,1,0,1,0,1,1,1,1,1,0,1,1,0,1,0,0,1,1,0,0,1,0,0,1,1,0,1,1,0,1,1,1,0,0,0,1,1,1,1,1,1,1,1,1,1,1,0,0,0	1,1,0,1,0,1,1,1,1,1,0,1,1,0,1,0,0,1,1,0,0,1,0,0,1,1,0,1,1,0,1,1,1,0,0,0,1,1,1,1,1,1,1,1,0,1,1,0,0,0	3,3,3,3,3,3,3,3,3,3,3,3,3,3,3,3,3,3,3,3,3,3,3,3,3,3,3,3,3,3,3,3,3,3,3,3,3,3,3,3,3,3,3,3,3,3,3,3,3,3	3,2,3,3,3,1,3,3,1,1,0,0,2,1,3,1,0,1,3,3,0,3,3,3,3,3,1,2,1,1,1,1,0,3,3,3,0,0,1,0,2,3,0,2,0,0,3,1,0,1	2,2,2,2,2,2,2,2,2,2,2,2,2,2,2,2,2,2,2,2,2,2,2,2,2,2,2,2,2,2,2,2,2,2,2,2,2,2,2,2,2,2,2,2,2,2,2,2,2,2	1,1,0,1,0,1,1,1,1,1,0,1,1,0,1,0,0,1,1,0,0,1,0,0,1,1,0,1,1,0,1,0,1,0,0,0,1,1,1,1,1,1,1,1,0,1,1,0,0,0	1,1,0,1,0,1,1,1,1,1,0,1,1,0,1,0,0,1,1,0,0,1,0,0,1,1,0,1,1,0,1,1,1,0,0,0,1,1,1,1,1,1,1,1,0,1,1,0,0,0	1,1,0,1,0,1,1,1,1,1,0,1,1,0,1,0,0,1,1,0,0,1,0,0,1,1,0,1,1,0,1,1,1,0,0,0,1,1,1,1,1,1,1,1,0,1,1,0,0,0	1,1,0,1,0,1,1,1,1,1,0,1,1,0,1,0,0,1,1,0,0,1,0,0,1,1,0,1,1,0,1,1,1,0,0,0,1,1,1,1,1,1,1,1,0,1,1,0,0,0
252600	2,2,2,2,2,2,2,2,2,2,2,2,2,2,2,2,2,2,2,2,2,2,2,2,2,2,2,2,2,2,2,2,2,2,2,2,2,2,2,2,2,2,2,2,2,2,2,2,2,2	2,2,2,2,2,2,2,2,2,2,2,2,2,2,2,2,2,2,2,2,2,2,2,2,2,2,2,2,2,2,2,2,2,2,2,2,2,2,2,2,2,2,2,2,2,2,2,2,2,2	3,3,3,3,3,3,3,3,3,3,3,3,3,3,3,3,3,3,3,3,3,3,3,3,3,3,3,3,3,3,3,3,3,3,3,3,3,3,3,3,3,3,3,3,3,3,3,3,3,3	3,3,3,3,3,3,3,3,3,3,3,3,3,3,3,3,3,3,3,3,3,3,3,3,3,3,3,3,3,3,3,3,3,3,3,3,3,3,3,3,3,3,3,3,3,3,3,3,3,3	1,1,1,0,1,0,0,0,1,1,1,1,0,0,0,1,1,1,1,1,0,1,1,1,1,0,0,1,1,1,0,1,1,1,1,0,1,1,0,0,1,0,0,0,0,0,1,0,1,0	1,1,1,1,1,0,0,0,1,1,1,1,0,0,0,1,1,1,1,1,0,1,1,1,1,0,0,1,1,1,0,1,1,1,1,0,1,1,0,0,1,0,0,0,0,0,1,0,1,0	1,1,1,1,1,0,0,0,1,1,1,1,1,0,0,1,1,1,1,1,0,1,1,1,1,0,0,1,1,1,0,1,1,1,1,0,1,1,0,0,1,0,0,0,0,0,1,0,1,0	1,1,1,1,1,0,0,0,1,1,1,1,1,0,0,1,1,1,1,1,0,1,1,1,1,0,0,1,1,1,0,1,1,1,1,0,1,1,0,0,1,0,0,0,0,0,1,0,1,1	1,1,1,1,1,0,0,0,1,1,1,1,1,0,0,1,1,1,1,1,0,1,1,1,1,0,0,1,1,1,0,1,1,1,1,0,1,1,0,0,1,0,0,0,0,0,1,0,1,1	1,1,1,1,1,0,0,0,1,1,1,1,1,0,0,1,1,1,1,1,0,1,1,1,1,0,0,1,1,1,0,1,1,0,1,0,1,1,0,0,1,0,0,0,0,0,1,0,1,1	3,3,3,3,3,3,3,3,3,3,3,3,3,3,3,3,3,3,3,3,3,3,3,3,3,3,3,3,3,3,3,3,3,3,3,3,3,3,3,3,3,3,3,3,3,3,3,3,3,3	3,3,3,3,3,3,3,3,3,3,3,3,3,3,3,3,3,3,3,3,3,3,3,3,3,3,3,3,3,3,3,3,3,3,3,3,3,3,3,3,3,3,3,3,3,3,3,3,3,3	2,2,2,2,2,2,2,2,2,2,2,2,2,2,2,2,2,2,2,2,2,2,2,2,2,2,2,2,2,2,2,2,2,2,2,2,2,2,2,2,2,2,2,2,2,2,2,2,2,2	2,2,2,2,2,2,2,2,2,2,2,2,2,2,2,2,2,2,2,2,2,2,2,2,2,2,2,2,2,2,2,2,2,2,2,2,2,2,2,2,2,2,2,2,2,2,2,2,2,2	2,2,2,2,2,2,2,2,2,2,2,2,2,2,2,2,2,2,2,2,2,2,2,2,2,2,2,2,2,2,2,2,2,2,2,2,2,2,2,2,2,2,2,2,2,2,2,2,2,2	3,3,3,3,3,3,3,3,3,3,3,3,3,3,3,3,3,3,3,3,3,3,3,3,3,3,3,3,3,3,3,3,3,3,3,3,3,3,3,3,3,3,3,3,3,3,3,3,3,3	3,3,3,3,3,3,3,3,3,3,3,3,3,3,3,3,3,3,3,3,3,3,3,3,3,3,3,3,3,3,3,3,3,3,3,3,3,3,3,3,3,3,3,3,3,3,3,3,3,3	1,1,1,1,1,0,0,0,1,1,1,1,1,0,0,1,1,1,1,1,0,1,1,1,1,0,0,1,1,1,0,1,1,0,1,0,1,1,0,0,1,0,0,0,0,0,1,0,1,1	1,1,1,1,1,0,0,0,1,1,1,1,1,0,0,1,1,1,1,1,0,1,1,1,1,0,0,1,1,1,0,1,1,1,1,0,1,1,0,0,1,0,0,0,0,0,1,0,1,1	3,3,3,3,3,3,3,3,3,3,3,3,3,3,3,3,3,3,3,3,3,3,3,3,3,3,3,3,3,3,3,3,3,3,3,3,3,3,3,3,3,3,3,3,3,3,3,3,3,3	2,1,3,1,1,0,2,3,3,2,1,1,0,0,2,2,3,2,2,1,3,3,2,3,3,2,3,3,3,3,0,0,2,0,0,1,2,2,3,0,1,3,2,3,0,2,2,0,3,1	2,2,2,2,2,2,2,2,2,2,2,2,2,2,2,2,2,2,2,2,2,2,2,2,2,2,2,2,2,2,2,2,2,2,2,2,2,2,2,2,2,2,2,2,2,2,2,2,2,2	1,1,1,1,1,0,0,0,1,1,1,1,0,0,0,1,1,1,1,1,0,1,1,1,1,0,0,1,1,1,0,1,1,1,1,0,1,1,0,0,1,0,0,0,0,0,1,0,1,0	1,1,1,1,1,0,0,0,1,1,1,1,0,0,0,1,1,1,1,1,0,1,1,1,1,0,0,1,1,1,0,1,1,1,1,0,1,1,0,0,1,0,0,0,0,0,1,0,1,0	1,1,1,1,1,0,0,0,1,1,1,1,1,0,0,1,1,1,1,1,0,1,1,1,1,0,0,1,1,1,0,1,1,1,1,0,1,1,0,0,1,0,0,0,0,0,1,0,1,0	1,1,1,1,1,0,0,0,1,1,1,1,1,0,0,1,1,1,1,1,0,1,1,1,1,0,0,1,1,1,0,1,1,1,1,0,1,1,0,0,1,0,0,0,0,0,1,0,1,1
252700	2,2,2,2,2,2,2,2,2,2,2,2,2,2,2,2,2,2,2,2,2,2,2,2,2,2,2,2,2,2,2,2,2,2,2,2,2,2,2,2,2,2,2,2,2,2,2,2,2,2	2,2,2,2,2,2,2,2,2,2,2,2,2,2,2,2,2,2,2,2,2,2,2,2,2,2,2,2,2,2,2,2,2,2,2,2,2,2,2,2,2,2,2,2,2,2,2,2,2,2	3,3,3,3,3,3,3,3,3,3,3,3,3,3,3,3,3,3,3,3,3,3,3,3,3,3,3,3,3,3,3,3,3,3,3,3,3,3,3,3,3,3,3,3,3,3,3,3,3,3	3,3,3,3,3,3,3,3,3,3,3,3,3,3,3,3,3,3,3,3,3,3,3,3,3,3,3,3,3,3,3,3,3,3,3,3,3,3,3,3,3,3,3,3,3,3,3,3,3,3	0,1,0,0,0,1,1,0,1,0,1,1,0,0,0,1,1,1,1,1,1,0,0,1,1,0,0,0,1,0,1,1,1,0,0,1,1,0,1,1,1,0,1,0,1,1,0,1,0,0	1,1,0,0,0,1,1,0,1,0,1,1,0,0,0,1,1,1,1,1,1,0,0,1,1,0,0,0,1,0,1,1,1,0,0,1,1,0,1,0,1,0,1,0,1,1,0,1,0,0	1,1,0,0,0,1,1,0,1,1,1,1,0,0,0,1,1,1,1,1,1,0,1,1,1,0,0,1,1,0,1,1,1,0,0,1,1,0,1,0,1,0,1,0,1,1,0,1,0,0	1,1,0,0,0,1,1,0,1,0,1,1,0,0,0,1,1,1,1,1,1,0,1,1,1,0,0,1,1,0,1,1,1,0,0,1,1,0,1,0,1,0,1,0,1,1,0,1,0,0	1,1,0,0,0,1,1,0,1,0,1,1,0,0,0,1,1,1,1,1,1,0,1,1,1,0,0,1,1,1,1,1,1,0,0,1,1,0,1,0,1,1,1,0,1,1,0,1,0,0	1,1,0,0,0,1,1,0,1,0,1,1,0,1,0,1,1,1,1,1,1,0,0,1,1,0,0,1,1,1,1,1,0,0,0,1,1,0,1,0,1,1,1,0,1,1,0,1,0,0	3,3,3,3,3,3,3,3,3,3,3,3,3,3,3,3,3,3,3,3,3,3,3,3,3,3,3,3,3,3,3,3,3,3,3,3,3,3,3,3,3,3,3,3,3,3,3,3,3,3	3,3,3,3,3,3,3,3,3,3,3,3,3,3,3,3,3,3,3,3,3,3,3,3,3,3,3,3,3,3,3,3,3,3,3,3,3,3,3,3,3,3,3,3,3,3,3,3,3,3	2,2,2,2,2,2,2,2,2,2,2,2,2,2,2,2,2,2,2,2,2,2,2,2,2,2,2,2,2,2,2,2,2,2,2,2,2,2,2,2,2,2,2,2,2,2,2,2,2,2	2,2,2,2,2,2,2,2,2,2,2,2,2,2,2,2,2,2,2,2,2,2,2,2,2,2,2,2,2,2,2,2,2,2,2,2,2,2,2,2,2,2,2,2,2,2,2,2,2,2	2,2,2,2,2,2,2,2,2,2,2,2,2,2,2,2,2,2,2,2,2,2,2,2,2,2,2,2,2,2,2,2,2,2,2,2,2,2,2,2,2,2,2,2,2,2,2,2,2,2	3,3,3,3,3,3,3,3,3,3,3,3,3,3,3,3,3,3,3,3,3,3,3,3,3,3,3,3,3,3,3,3,3,3,3,3,3,3,3,3,3,3,3,3,3,3,3,3,3,3	3,3,3,3,3,3,3,3,3,3,3,3,3,3,3,3,3,3,3,3,3,3,3,3,3,3,3,3,3,3,3,3,3,3,3,3,3,3,3,3,3,3,3,3,3,3,3,3,3,3	1,1,0,0,0,1,1,0,1,0,1,1,0,0,0,1,1,1,1,1,1,0,1,1,1,0,0,1,1,1,1,1,1,0,0,1,1,0,1,0,1,1,1,0,1,1,0,1,0,0	1,1,0,0,0,1,1,0,1,0,1,1,0,0,0,1,1,1,1,1,1,0,1,1,1,0,0,1,1,1,1,1,1,0,0,1,1,0,1,0,1,1,1,0,1,1,0,1,0,0	3,3,3,3,3,3,3,3,3,3,3,3,3,3,3,3,3,3,3,3,3,3,3,3,3,3,3,3,3,3,3,3,3,3,3,3,3,3,3,3,3,3,3,3,3,3,3,3,3,3	3,1,2,1,3,3,0,2,3,3,3,3,3,3,3,3,3,1,3,3,3,3,3,2,2,0,3,3,3,1,3,3,2,3,0,3,3,3,3,3,3,2,3,3,3,2,2,3,1,3	2,2,2,2,2,2,2,2,2,2,2,2,2,2,2,2,2,2,2,2,2,2,2,2,2,2,2,2,2,2,2,2,2,2,2,2,2,2,2,2,2,2,2,2,2,2,2,2,2,2	0,1,0,0,0,1,1,0,1,0,1,1,0,0,0,1,1,1,1,1,1,0,0,1,1,0,0,0,1,0,1,1,1,0,0,1,1,0,1,1,1,0,1,0,1,1,0,1,0,0	1,1,0,0,0,1,1,0,1,0,1,1,0,0,0,1,1,1,1,1,1,0,0,1,1,0,0,0,1,0,1,1,1,0,0,1,1,0,1,0,1,0,1,0,1,1,0,1,0,0	1,1,0,0,0,1,1,0,1,0,1,1,0,0,0,1,1,1,1,1,1,0,1,1,1,0,0,1,1,0,1,1,1,0,0,1,1,0,1,0,1,0,1,0,1,1,0,1,0,0	1,1,0,0,0,1,1,0,1,0,1,1,0,0,0,1,1,1,1,1,1,0,1,1,1,0,0,1,1,0,1,1,1,0,0,1,1,0,1,0,1,0,1,0,1,1,0,1,0,0
252800	2,2,2,2,2,2,2,2,2,2,2,2,2,2,2,2,2,2,2,2,2,2,2,2,2,2,2,2,2,2,2,2,2,2,2,2,2,2,2,2,2,2,2,2,2,2,2,2,2,2	2,2,2,2,2,2,2,2,2,2,2,2,2,2,2,2,2,2,2,2,2,2,2,2,2,2,2,2,2,2,2,2,2,2,2,2,2,2,2,2,2,2,2,2,2,2,2,2,2,2	3,3,3,3,3,3,3,3,3,3,3,3,3,3,3,3,3,3,3,3,3,3,3,3,3,3,3,3,3,3,3,3,3,3,3,3,3,3,3,3,3,3,3,3,3,3,3,3,3,3	3,3,3,3,3,3,3,3,3,3,3,3,3,3,3,3,3,3,3,3,3,3,3,3,3,3,3,3,3,3,3,3,3,3,3,3,3,3,3,3,3,3,3,3,3,3,3,3,3,3	0,1,1,1,0,0,0,1,0,1,1,0,0,0,1,0,1,1,0,0,1,1,0,1,0,1,1,1,1,0,0,0,1,1,1,1,1,0,1,1,1,0,0,1,0,1,0,1,1,0	0,1,1,1,0,0,0,1,1,1,1,1,0,0,1,0,1,1,0,0,1,1,1,1,0,1,1,0,1,0,0,0,1,1,1,1,1,0,1,1,0,0,0,1,0,1,0,1,1,0	0,1,1,1,0,0,0,1,1,1,1,1,0,0,1,0,1,1,0,0,1,1,1,1,0,1,1,0,1,0,0,0,1,1,1,1,1,0,1,1,1,0,0,1,0,1,0,1,1,0	0,1,1,1,0,0,0,1,1,1,1,1,0,0,1,0,1,1,0,0,1,1,1,1,0,1,1,0,1,0,0,0,1,1,1,1,1,0,1,1,1,0,0,1,0,1,0,1,1,0	0,1,1,1,0,0,0,1,1,1,1,1,0,0,1,0,1,1,0,0,1,1,1,1,0,1,1,0,0,0,0,0,1,1,1,1,1,0,1,1,1,0,0,1,0,1,0,1,1,0	0,1,1,1,0,0,0,1,1,1,1,1,0,0,1,0,1,1,0,0,1,1,1,1,0,1,1,0,1,0,0,0,1,1,1,1,1,0,1,1,1,0,0,1,0,1,0,1,1,0	3,3,3,3,3,3,3,3,3,3,3,3,3,3,3,3,3,3,3,3,3,3,3,3,3,3,3,3,3,3,3,3,3,3,3,3,3,3,3,3,3,3,3,3,3,3,3,3,3,3	3,3,3,3,3,3,3,3,3,3,3,3,3,3,3,3,3,3,3,3,3,3,3,3,3,3,3,3,3,3,3,3,3,3,3,3,3,3,3,3,3,3,3,3,3,3,3,3,3,3	2,2,2,2,2,2,2,2,2,2,2,2,2,2,2,2,2,2,2,2,2,2,2,2,2,2,2,2,2,2,2,2,2,2,2,2,2,2,2,2,2,2,2,2,2,2,2,2,2,2	2,2,2,2,2,2,2,2,2,2,2,2,2,2,2,2,2,2,2,2,2,2,2,2,2,2,2,2,2,2,2,2,2,2,2,2,2,2,2,2,2,2,2,2,2,2,2,2,2,2	2,2,2,2,2,2,2,2,2,2,2,2,2,2,2,2,2,2,2,2,2,2,2,2,2,2,2,2,2,2,2,2,2,2,2,2,2,2,2,2,2,2,2,2,2,2,2,2,2,2	3,3,3,3,3,3,3,3,3,3,3,3,3,3,3,3,3,3,3,3,3,3,3,3,3,3,3,3,3,3,3,3,3,3,3,3,3,3,3,3,3,3,3,3,3,3,3,3,3,3	3,3,3,3,3,3,3,3,3,3,3,3,3,3,3,3,3,3,3,3,3,3,3,3,3,3,3,3,3,3,3,3,3,3,3,3,3,3,3,3,3,3,3,3,3,3,3,3,3,3	0,1,1,1,0,0,0,1,1,1,1,1,0,0,1,0,1,1,0,0,1,1,1,1,0,1,1,0,1,0,0,0,1,1,1,1,1,0,1,1,1,0,0,1,0,1,0,1,1,0	0,1,1,1,0,0,0,1,1,1,1,1,0,0,1,0,1,1,0,0,1,1,1,1,0,1,1,0,1,0,0,0,1,1,1,1,1,0,1,1,1,0,0,1,0,1,0,1,1,0	3,3,3,3,3,3,3,3,3,3,3,3,3,3,3,3,3,3,3,3,3,3,3,3,3,3,3,3,3,3,3,3,3,3,3,3,3,3,3,3,3,3,3,3,3,3,3,3,3,3	1,3,3,3,3,3,0,1,0,2,3,3,1,3,3,3,3,3,2,2,1,3,3,1,0,1,0,0,0,1,1,2,2,2,2,1,0,0,0,0,0,0,3,2,1,0,0,0,0,0	2,2,2,2,2,2,2,2,2,2,2,2,2,2,2,2,2,2,2,2,2,2,2,2,2,2,2,2,2,2,2,2,2,2,2,2,2,2,2,2,2,2,2,2,2,2,2,2,2,2	0,1,1,1,0,0,0,1,0,1,1,0,0,0,1,0,1,1,0,0,1,1,1,1,0,1,1,1,1,0,0,0,1,1,1,1,1,0,1,1,1,0,0,1,0,1,0,1,1,0	0,1,1,1,0,0,0,1,1,1,1,1,0,0,1,0,1,1,0,0,1,1,1,1,0,1,1,0,1,0,0,0,1,1,1,1,1,0,1,1,1,0,0,1,0,1,0,1,1,0	0,1,1,1,0,0,0,1,1,1,1,1,0,0,1,0,1,1,0,0,1,1,1,1,0,1,1,0,1,0,0,0,1,1,1,1,1,0,1,1,1,0,0,1,0,1,0,1,1,0	0,1,1,1,0,0,0,1,1,1,1,1,0,0,1,0,1,1,0,0,1,1,1,1,0,1,1,0,1,0,0,0,1,1,1,1,1,0,1,1,1,0,0,1,0,1,0,1,1,0
252900	2,2,2,2,2,2,2,2,2,2,2,2,2,2,2,2,2,2,2,2,2,2,2,2,2,2,2,2,2,2,2,2,2,2,2,2,2,2,2,2,2,2,2,2,2,2,2,2,2,2	2,2,2,2,2,2,2,2,2,2,2,2,2,2,2,2,2,2,2,2,2,2,2,2,2,2,2,2,2,2,2,2,2,2,2,2,2,2,2,2,2,2,2,2,2,2,2,2,2,2	3,3,3,3,3,3,3,3,3,3,3,3,3,3,3,3,3,3,3,3,3,3,3,3,3,3,3,3,3,3,3,3,3,3,3,3,3,3,3,3,3,3,3,3,3,3,3,3,3,3	3,3,3,3,3,3,3,3,3,3,3,3,3,3,3,3,3,3,3,3,3,3,3,3,3,3,3,3,3,3,3,3,3,3,3,3,3,3,3,3,3,3,3,3,3,3,3,3,3,3	0,0,1,0,0,1,1,1,0,1,0,0,0,1,1,0,1,0,1,1,0,0,0,1,0,1,0,0,1,0,1,0,0,1,0,1,1,0,1,0,1,1,1,1,1,0,0,1,1,0	0,0,0,0,0,1,1,1,0,1,0,0,0,1,1,0,1,0,1,1,0,0,0,1,0,1,0,0,1,0,1,0,1,1,0,1,1,1,1,0,1,1,1,1,1,0,0,1,1,1	0,0,0,0,0,1,1,1,0,1,0,0,0,1,1,0,1,0,1,1,0,0,0,1,0,1,0,0,1,0,1,0,1,1,0,1,1,1,1,0,1,1,1,1,1,0,0,1,1,0	0,0,0,0,1,1,1,1,0,1,0,0,0,1,1,0,1,1,1,1,0,0,0,1,0,1,1,0,1,0,1,0,1,1,0,1,1,1,1,0,1,1,1,1,1,0,0,1,1,0	0,0,0,0,1,1,1,1,0,1,0,0,0,1,1,0,1,1,1,1,0,0,0,1,0,1,1,0,1,0,1,0,1,1,0,1,1,1,1,0,1,1,1,1,1,0,0,1,0,0	0,0,0,0,1,1,1,1,0,1,0,0,0,1,1,0,1,1,1,1,0,0,0,1,0,1,1,0,1,1,1,1,1,1,0,1,1,1,1,0,1,1,1,1,1,0,0,1,0,0	3,3,3,3,3,3,3,3,3,3,3,3,3,3,3,3,3,3,3,3,3,3,3,3,3,3,3,3,3,3,3,3,3,3,3,3,3,3,3,3,3,3,3,3,3,3,3,3,3,3	3,3,3,3,3,3,3,3,3,3,3,3,3,3,3,3,3,3,3,3,3,3,3,3,3,3,3,3,3,3,3,3,3,3,3,3,3,3,3,3,3,3,3,3,3,3,3,3,3,3	2,2,2,2,2,2,2,2,2,2,2,2,2,2,2,2,2,2,2,2,2,2,2,2,2,2,2,2,2,2,2,2,2,2,2,2,2,2,2,2,2,2,2,2,2,2,2,2,2,2	2,2,2,2,2,2,2,2,2,2,2,2,2,2,2,2,2,2,2,2,2,2,2,2,2,2,2,2,2,2,2,2,2,2,2,2,2,2,2,2,2,2,2,2,2,2,2,2,2,2	2,2,2,2,2,2,2,2,2,2,2,2,2,2,2,2,2,2,2,2,2,2,2,2,2,2,2,2,2,2,2,2,2,2,2,2,2,2,2,2,2,2,2,2,2,2,2,2,2,2	3,3,3,3,3,3,3,3,3,3,3,3,3,3,3,3,3,3,3,3,3,3,3,3,3,3,3,3,3,3,3,3,3,3,3,3,3,3,3,3,3,3,3,3,3,3,3,3,3,3	3,3,3,3,3,3,3,3,3,3,3,3,3,3,3,3,3,3,3,3,3,3,3,3,3,3,3,3,3,3,3,3,3,3,3,3,3,3,3,3,3,3,3,3,3,3,3,3,3,3	0,0,0,0,1,1,1,1,0,1,0,0,0,1,1,0,1,1,1,1,0,0,0,1,0,1,1,0,1,1,1,1,1,1,0,1,1,1,1,0,1,1,1,1,1,0,0,1,0,0	0,0,0,0,1,1,1,1,0,1,0,0,0,1,1,0,1,1,1,1,0,0,0,1,0,1,1,0,1,0,1,0,1,1,0,1,1,1,1,0,1,1,1,1,1,0,0,1,0,0	3,3,3,3,3,3,3,3,3,3,3,3,3,3,3,3,3,3,3,3,3,3,3,3,3,3,3,3,3,3,3,3,3,3,3,3,3,3,3,3,3,3,3,3,3,3,3,3,3,3	2,1,3,2,0,0,3,1,0,1,1,3,1,3,0,2,0,3,3,2,0,0,3,0,3,0,0,3,2,1,3,1,1,2,3,1,3,1,0,0,2,3,1,2,0,1,3,0,1,0	2,2,2,2,2,2,2,2,2,2,2,2,2,2,2,2,2,2,2,2,2,2,2,2,2,2,2,2,2,2,2,2,2,2,2,2,2,2,2,2,2,2,2,2,2,2,2,2,2,2	0,0,0,0,0,1,1,1,0,1,0,0,0,1,1,0,1,0,1,1,0,0,0,1,0,1,0,0,1,0,1,0,1,1,0,1,1,0,1,0,1,1,1,1,1,0,0,1,1,0	0,0,0,0,0,1,1,1,0,1,0,0,0,1,1,0,1,0,1,1,0,0,0,1,0,1,0,0,1,0,1,0,1,1,0,1,1,1,1,0,1,1,1,1,1,0,0,1,1,0	0,0,0,0,0,1,1,1,0,1,0,0,0,1,1,0,1,0,1,1,0,0,0,1,0,1,0,0,1,0,1,0,1,1,0,1,1,1,1,0,1,1,1,1,1,0,0,1,1,0	0,0,0,0,1,1,1,1,0,1,0,0,0,1,1,0,1,1,1,1,0,0,0,1,0,1,1,0,1,0,1,0,1,1,0,1,1,1,1,0,1,1,1,1,1,0,0,1,1,0
253000	2,2,2,2,2,2,2,2,2,2,2,2,2,2,2,2,2,2,2,2,2,2,2,2,2,2,2,2,2,2,2,2,2,2,2,2,2,2,2,2,2,2,2,2,2,2,2,2,2,2	2,2,2,2,2,2,2,2,2,2,2,2,2,2,2,2,2,2,2,2,2,2,2,2,2,2,2,2,2,2,2,2,2,2,2,2,2,2,2,2,2,2,2,2,2,2,2,2,2,2	3,3,3,3,3,3,3,3,3,3,3,3,3,3,3,3,3,3,3,3,3,3,3,3,3,3,3,3,3,3,3,3,3,3,3,3,3,3,3,3,3,3,3,3,3,3,3,3,3,3	3,3,3,3,3,3,3,3,3,3,3,3,3,3,3,3,3,3,3,3,3,3,3,3,3,3,3,3,3,3,3,3,3,3,3,3,3,3,3,3,3,3,3,3,3,3,3,3,3,3	0,0,0,1,1,0,1,0,1,1,0,1,0,1,1,0,0,0,0,0,0,1,0,0,1,0,0,0,0,0,1,1,1,0,1,1,1,0,0,0,1,1,0,0,1,1,1,0,1,1	0,0,0,1,1,0,1,0,1,1,0,1,0,1,1,0,0,0,0,0,0,1,0,0,1,0,0,0,0,0,1,1,1,0,1,1,1,0,0,0,1,1,0,0,1,1,1,0,1,1	0,0,0,1,1,0,1,0,1,1,0,1,0,1,1,0,0,0,1,0,0,1,0,0,1,0,0,0,0,0,1,1,1,0,1,1,1,0,0,0,1,1,0,0,1,1,1,0,1,1	0,0,0,1,1,0,1,0,1,1,0,1,0,1,1,0,0,0,0,0,0,1,0,0,1,0,0,0,0,0,1,1,1,0,1,1,1,0,0,0,1,1,0,0,1,1,1,0,1,1	0,0,0,1,1,0,1,0,0,1,0,1,0,1,1,0,0,0,0,0,0,1,0,0,1,0,1,0,0,0,1,1,1,0,0,1,1,0,0,0,1,1,0,0,1,1,1,0,1,1	0,0,0,1,1,0,1,0,0,1,0,1,0,1,1,0,0,0,0,0,0,1,0,0,1,0,0,1,0,0,1,1,1,0,1,1,1,0,0,0,1,1,0,0,1,1,1,0,1,1	3,3,3,3,3,3,3,3,3,3,3,3,3,3,3,3,3,3,3,3,3,3,3,3,3,3,3,3,3,3,3,3,3,3,3,3,3,3,3,3,3,3,3,3,3,3,3,3,3,3	3,3,3,3,3,3,3,3,3,3,3,3,3,3,3,3,3,3,3,3,3,3,3,3,3,3,3,3,3,3,3,3,3,3,3,3,3,3,3,3,3,3,3,3,3,3,3,3,3,3	2,2,2,2,2,2,2,2,2,2,2,2,2,2,2,2,2,2,2,2,2,2,2,2,2,2,2,2,2,2,2,2,2,2,2,2,2,2,2,2,2,2,2,2,2,2,2,2,2,2	2,2,2,2,2,2,2,2,2,2,2,2,2,2,2,2,2,2,2,2,2,2,2,2,2,2,2,2,2,2,2,2,2,2,2,2,2,2,2,2,2,2,2,2,2,2,2,2,2,2	2,2,2,2,2,2,2,2,2,2,2,2,2,2,2,2,2,2,2,2,2,2,2,2,2,2,2,2,2,2,2,2,2,2,2,2,2,2,2,2,2,2,2,2,2,2,2,2,2,2	3,3,3,3,3,3,3,3,3,3,3,3,3,3,3,3,3,3,3,3,3,3,3,3,3,3,3,3,3,3,3,3,3,3,3,3,3,3,3,3,3,3,3,3,3,3,3,3,3,3	3,3,3,3,3,3,3,3,3,3,3,3,3,3,3,3,3,3,3,3,3,3,3,3,3,3,3,3,3,3,3,3,3,3,3,3,3,3,3,3,3,3,3,3,3,3,3,3,3,3	0,0,0,1,1,0,1,0,0,1,0,1,0,1,1,0,0,0,0,0,0,1,0,0,1,0,0,1,0,0,1,1,1,0,1,1,1,0,0,0,1,1,0,0,1,1,1,0,1,1	0,0,0,1,1,0,1,0,0,1,0,1,0,1,1,0,0,0,0,0,0,1,0,0,1,0,0,0,0,0,1,1,1,0,1,1,1,0,0,0,1,1,0,0,1,1,1,0,1,1	3,3,3,3,3,3,3,3,3,3,3,3,3,3,3,3,3,3,3,3,3,3,3,3,3,3,3,3,3,3,3,3,3,3,3,3,3,3,3,3,3,3,3,3,3,3,3,3,3,3	2,3,3,3,2,3,2,3,3,1,3,3,3,3,3,2,2,3,2,3,3,3,3,3,3,3,3,0,3,1,3,3,3,3,3,3,3,2,3,3,3,3,1,3,3,3,3,3,3,3	2,2,2,2,2,2,2,2,2,2,2,2,2,2,2,2,2,2,2,2,2,2,2,2,2,2,2,2,2,2,2,2,2,2,2,2,2,2,2,2,2,2,2,2,2,2,2,2,2,2	0,0,0,1,1,0,1,0,1,1,0,1,0,1,1,0,0,0,0,0,0,1,0,0,1,0,0,0,0,0,1,1,1,0,1,1,1,0,0,0,1,1,0,0,1,1,1,0,1,1	0,0,0,1,1,0,1,0,1,1,0,1,0,1,1,0,0,0,0,0,0,1,0,0,1,0,0,0,0,0,1,1,1,0,1,1,1,0,0,0,1,1,0,0,1,1,1,0,1,1	0,0,0,1,1,0,1,0,1,1,0,1,0,1,1,0,0,0,0,0,0,1,0,0,1,0,0,0,0,0,1,1,1,0,1,1,1,0,0,0,1,1,0,0,1,1,1,0,1,1	0,0,0,1,1,0,1,0,1,1,0,1,0,1,1,0,0,0,0,0,0,1,0,0,1,0,0,0,0,0,1,1,1,0,1,1,1,0,0,0,1,1,0,0,1,1,1,0,1,1
253100	2,2,2,2,2,2,2,2,2,2,2,2,2,2,2,2,2,2,2,2,2,2,2,2,2,2,2,2,2,2,2,2,2,2,2,2,2,2,2,2,2,2,2,2,2,2,2,2,2,2	2,2,2,2,2,2,2,2,2,2,2,2,2,2,2,2,2,2,2,2,2,2,2,2,2,2,2,2,2,2,2,2,2,2,2,2,2,2,2,2,2,2,2,2,2,2,2,2,2,2	3,3,3,3,3,3,3,3,3,3,3,3,3,3,3,3,3,3,3,3,3,3,3,3,3,3,3,3,3,3,3,3,3,3,3,3,3,3,3,3,3,3,3,3,3,3,3,3,3,3	3,3,3,3,3,3,3,3,3,3,3,3,3,3,3,3,3,3,3,3,3,3,3,3,3,3,3,3,3,3,3,3,3,3,3,3,3,3,3,3,3,3,3,3,3,3,3,3,3,3	1,0,0,1,0,1,0,1,1,0,0,0,1,0,0,0,0,0,0,1,0,1,0,1,0,1,0,1,0,0,0,0,1,1,0,1,0,0,0,1,1,0,0,0,1,1,0,1,0,1	1,0,0,1,0,1,0,1,1,0,0,0,1,0,0,0,0,0,0,1,0,1,0,1,0,1,0,1,0,0,0,0,1,1,0,1,0,0,0,1,1,0,0,0,1,1,0,1,0,1	1,0,0,1,0,1,0,1,0,0,0,0,1,0,0,0,0,0,0,1,0,1,0,1,0,1,0,1,0,0,0,0,1,1,0,1,0,0,0,1,1,0,0,1,1,1,0,1,0,1	1,0,0,1,0,1,0,1,0,0,0,0,1,0,0,0,0,0,0,1,0,1,0,1,0,1,0,1,0,0,0,0,1,1,0,1,0,0,0,1,1,0,0,1,1,1,0,1,0,1	1,0,0,1,0,1,0,1,0,0,0,0,1,0,0,0,0,0,0,1,0,1,0,1,0,1,0,1,0,0,0,0,1,1,0,1,0,0,0,1,1,0,0,0,1,1,0,1,0,1	1,0,0,1,0,1,0,1,0,0,0,0,1,0,0,0,0,0,0,1,0,1,0,1,0,1,0,1,1,0,0,0,1,1,0,1,0,0,0,1,1,0,1,1,1,1,0,1,0,1	3,3,3,3,3,3,3,3,3,3,3,3,3,3,3,3,3,3,3,3,3,3,3,3,3,3,3,3,3,3,3,3,3,3,3,3,3,3,3,3,3,3,3,3,3,3,3,3,3,3	3,3,3,3,3,3,3,3,3,3,3,3,3,3,3,3,3,3,3,3,3,3,3,3,3,3,3,3,3,3,3,3,3,3,3,3,3,3,3,3,3,3,3,3,3,3,3,3,3,3	2,2,2,2,2,2,2,2,2,2,2,2,2,2,2,2,2,2,2,2,2,2,2,2,2,2,2,2,2,2,2,2,2,2,2,2,2,2,2,2,2,2,2,2,2,2,2,2,2,2	2,2,2,2,2,2,2,2,2,2,2,2,2,2,2,2,2,2,2,2,2,2,2,2,2,2,2,2,2,2,2,2,2,2,2,2,2,2,2,2,2,2,2,2,2,2,2,2,2,2	2,2,2,2,2,2,2,2,2,2,2,2,2,2,2,2,2,2,2,2,2,2,2,2,2,2,2,2,2,2,2,2,2,2,2,2,2,2,2,2,2,2,2,2,2,2,2,2,2,2	3,3,3,3,3,3,3,3,3,3,3,3,3,3,3,3,3,3,3,3,3,3,3,3,3,3,3,3,3,3,3,3,3,3,3,3,3,3,3,3,3,3,3,3,3,3,3,3,3,3	3,3,3,3,3,3,3,3,3,3,3,3,3,3,3,3,3,3,3,3,3,3,3,3,3,3,3,3,3,3,3,3,3,3,3,3,3,3,3,3,3,3,3,3,3,3,3,3,3,3	1,0,0,1,0,1,0,1,0,0,0,0,1,0,0,0,0,0,0,1,0,1,0,1,0,1,0,1,0,0,0,0,1,1,0,1,0,0,0,1,1,0,0,1,1,1,0,1,0,1	1,0,0,1,0,1,0,1,0,0,0,0,1,0,0,0,0,0,0,1,0,1,0,1,0,1,0,1,0,0,0,0,1,1,0,1,0,0,0,1,1,0,0,1,1,1,0,1,0,1	3,3,3,3,3,3,3,3,3,3,3,3,3,3,3,3,3,3,3,3,3,3,3,3,3,3,3,3,3,3,3,3,3,3,3,3,3,3,3,3,3,3,3,3,3,3,3,3,3,3	0,0,2,3,2,2,0,1,2,3,3,0,3,1,2,3,3,2,3,1,3,2,1,3,0,2,0,1,2,0,1,0,1,0,0,0,1,3,0,0,3,1,0,0,2,3,2,0,2,3	2,2,2,2,2,2,2,2,2,2,2,2,2,2,2,2,2,2,2,2,2,2,2,2,2,2,2,2,2,2,2,2,2,2,2,2,2,2,2,2,2,2,2,2,2,2,2,2,2,2	1,0,0,1,0,1,0,1,1,0,0,0,1,0,0,0,0,0,0,1,0,1,0,1,0,1,0,1,0,0,0,0,1,1,0,1,0,0,0,1,1,0,0,0,1,1,0,1,0,1	1,0,0,1,0,1,0,1,1,0,0,0,1,0,0,0,0,0,0,1,0,1,0,1,0,1,0,1,0,0,0,0,1,1,0,1,0,0,0,1,1,0,0,0,1,1,0,1,0,1	1,0,0,1,0,1,0,1,0,0,0,0,1,0,0,0,0,0,0,1,0,1,0,1,0,1,0,1,0,0,0,0,1,1,0,1,0,0,0,1,1,0,0,1,1,1,0,1,0,1	1,0,0,1,0,1,0,1,0,0,0,0,1,0,0,0,0,0,0,1,0,1,0,1,0,1,0,1,0,0,0,0,1,1,0,1,0,0,0,1,1,0,0,1,1,1,0,1,0,1
253200	2,2,2,2,2,2,2,2,2,2,2,2,2,2,2,2,2,2,2,2,2,2,2,2,2,2,2,2,2,2,2,2,2,2,2,2,2,2,2,2,2,2,2,2,2,2,2,2,2,2	2,2,2,2,2,2,2,2,2,2,2,2,2,2,2,2,2,2,2,2,2,2,2,2,2,2,2,2,2,2,2,2,2,2,2,2,2,2,2,2,2,2,2,2,2,2,2,2,2,2	3,3,3,3,3,3,3,3,3,3,3,3,3,3,3,3,3,3,3,3,3,3,3,3,3,3,3,3,3,3,3,3,3,3,3,3,3,3,3,3,3,3,3,3,3,3,3,3,3,3	3,3,3,3,3,3,3,3,3,3,3,3,3,3,3,3,3,3,3,3,3,3,3,3,3,3,3,3,3,3,3,3,3,3,3,3,3,3,3,3,3,3,3,3,3,3,3,3,3,3	1,1,1,1,0,0,0,1,1,0,1,1,0,0,0,0,1,1,1,1,1,0,0,0,0,0,0,1,1,1,1,0,1,1,0,1,0,0,0,1,0,1,1,0,1,1,0,1,0,0	1,1,1,1,0,0,0,1,1,0,1,1,1,0,0,0,1,1,1,1,1,0,0,0,0,0,0,1,1,1,1,0,1,1,0,1,0,0,0,1,0,1,1,0,1,1,0,1,0,0	1,1,1,1,0,0,0,1,1,0,1,1,1,0,0,0,1,1,1,1,1,1,0,0,0,0,0,1,1,1,1,0,1,0,0,1,0,0,0,1,1,1,1,0,1,1,0,1,0,0	1,1,1,1,0,0,0,0,1,0,1,1,1,0,0,0,1,1,1,1,0,1,0,0,0,0,0,1,1,1,1,0,1,0,0,1,0,0,0,1,1,0,1,0,1,1,0,1,0,0	1,1,1,1,0,0,0,1,1,0,0,1,1,0,0,0,1,1,1,1,0,1,0,0,0,0,0,1,1,1,1,0,1,0,0,1,0,0,0,1,1,1,1,0,1,1,0,1,0,0	1,1,1,1,0,0,0,1,1,0,1,1,1,0,0,0,1,1,1,1,0,1,0,0,0,1,0,1,1,1,1,0,1,0,0,1,0,0,0,1,1,1,1,0,1,1,0,1,0,0	3,3,3,3,3,3,3,3,3,3,3,3,3,3,3,3,3,3,3,3,3,3,3,3,3,3,3,3,3,3,3,3,3,3,3,3,3,3,3,3,3,3,3,3,3,3,3,3,3,3	3,3,3,3,3,3,3,3,3,3,3,3,3,3,3,3,3,3,3,3,3,3,3,3,3,3,3,3,3,3,3,3,3,3,3,3,3,3,3,3,3,3,3,3,3,3,3,3,3,3	2,2,2,2,2,2,2,2,2,2,2,2,2,2,2,2,2,2,2,2,2,2,2,2,2,2,2,2,2,2,2,2,2,2,2,2,2,2,2,2,2,2,2,2,2,2,2,2,2,2	2,2,2,2,2,2,2,2,2,2,2,2,2,2,2,2,2,2,2,2,2,2,2,2,2,2,2,2,2,2,2,2,2,2,2,2,2,2,2,2,2,2,2,2,2,2,2,2,2,2	2,2,2,2,2,2,2,2,2,2,2,2,2,2,2,2,2,2,2,2,2,2,2,2,2,2,2,2,2,2,2,2,2,2,2,2,2,2,2,2,2,2,2,2,2,2,2,2,2,2	3,3,3,3,3,3,3,3,3,3,3,3,3,3,3,3,3,3,3,3,3,3,3,3,3,3,3,3,3,3,3,3,3,3,3,3,3,3,3,3,3,3,3,3,3,3,3,3,3,3	3,3,3,3,3,3,3,3,3,3,3,3,3,3,3,3,3,3,3,3,3,3,3,3,3,3,3,3,3,3,3,3,3,3,3,3,3,3,3,3,3,3,3,3,3,3,3,3,3,3	1,1,1,1,0,0,0,1,1,0,1,1,1,0,0,0,1,1,1,1,0,1,0,0,0,0,0,1,1,1,1,0,1,0,0,1,0,0,0,1,1,1,1,0,1,1,0,1,0,0	1,1,1,1,0,0,0,1,1,0,1,1,1,0,0,0,1,1,1,1,0,1,0,0,0,0,0,1,1,1,1,0,1,0,0,1,0,0,0,1,1,1,1,0,1,1,0,1,0,0	3,3,3,3,3,3,3,3,3,3,3,3,3,3,3,3,3,3,3,3,3,3,3,3,3,3,3,3,3,3,3,3,3,3,3,3,3,3,3,3,3,3,3,3,3,3,3,3,3,3	2,2,2,2,2,0,2,3,2,2,2,0,2,2,2,3,2,2,3,2,2,3,2,2,2,0,2,3,3,2,3,2,0,2,2,2,2,2,2,2,2,2,2,2,2,2,2,2,2,2	2,2,2,2,2,2,2,2,2,2,2,2,2,2,2,2,2,2,2,2,2,2,2,2,2,2,2,2,2,2,2,2,2,2,2,2,2,2,2,2,2,2,2,2,2,2,2,2,2,2	1,1,1,1,0,0,0,1,1,0,1,1,1,0,0,0,1,1,1,1,1,0,0,0,0,0,0,1,1,1,1,0,1,1,0,1,0,0,0,1,0,1,1,0,1,1,0,1,0,0	1,1,1,1,0,0,0,1,1,0,1,1,1,0,0,0,1,1,1,1,1,0,0,0,0,0,0,1,1,1,1,0,1,1,0,1,0,0,0,1,0,1,1,0,1,1,0,1,0,0	1,1,1,1,0,0,0,1,1,0,1,1,1,0,0,0,1,1,1,1,1,1,0,0,0,0,0,1,1,1,1,0,1,0,0,1,0,0,0,1,1,1,1,0,1,1,0,1,0,0	1,1,1,1,0,0,0,1,1,0,1,1,1,0,0,0,1,1,1,1,0,1,0,0,0,0,0,1,1,1,1,0,1,0,0,1,0,0,0,1,1,1,1,0,1,1,0,1,0,0
253300	2,2,2,2,2,2,2,2,2,2,2,2,2,2,2,2,2,2,2,2,2,2,2,2,2,2,2,2,2,2,2,2,2,2,2,2,2,2,2,2,2,2,2,2,2,2,2,2,2,2	2,2,2,2,2,2,2,2,2,2,2,2,2,2,2,2,2,2,2,2,2,2,2,2,2,2,2,2,2,2,2,2,2,2,2,2,2,2,2,2,2,2,2,2,2,2,2,2,2,2	3,3,3,3,3,3,3,3,3,3,3,3,3,3,3,3,3,3,3,3,3,3,3,3,3,3,3,3,3,3,3,3,3,3,3,3,3,3,3,3,3,3,3,3,3,3,3,3,3,3	3,3,3,3,3,3,3,3,3,3,3,3,3,3,3,3,3,3,3,3,3,3,3,3,3,3,3,3,3,3,3,3,3,3,3,3,3,3,3,3,3,3,3,3,3,3,3,3,3,3	1,1,1,0,0,1,1,0,0,1,0,1,0,0,0,0,1,1,1,1,0,1,0,0,0,0,0,0,0,0,1,1,1,1,0,0,0,0,1,1,1,0,1,1,1,1,1,0,1,1	1,1,1,0,0,1,1,0,0,1,0,1,0,0,0,0,1,1,1,1,0,1,0,0,0,0,0,0,0,0,1,1,1,1,1,0,0,0,1,1,1,0,1,0,1,1,1,0,1,1	1,1,1,0,0,1,1,0,0,1,1,0,0,0,0,0,1,1,1,1,0,1,0,0,0,0,0,0,0,0,1,1,1,1,1,0,0,0,1,1,1,0,0,1,1,1,1,0,1,1	1,1,1,0,0,1,0,0,0,1,0,1,0,0,0,0,1,1,1,1,0,1,0,0,0,0,0,1,0,0,1,1,1,1,1,0,0,0,1,1,0,0,0,1,1,1,1,1,1,1	1,1,1,0,1,1,0,0,0,1,0,1,0,0,0,0,1,1,1,1,0,1,0,0,0,0,0,1,0,0,1,1,1,1,1,0,0,0,1,1,0,0,0,0,1,1,1,1,1,1	1,0,1,0,1,1,0,0,0,1,0,1,0,0,0,0,1,1,1,1,0,1,0,0,0,0,0,1,0,0,1,1,1,1,1,0,0,0,1,1,1,0,0,1,1,1,1,1,1,1	3,3,3,3,3,3,3,3,3,3,3,3,3,3,3,3,3,3,3,3,3,3,3,3,3,3,3,3,3,3,3,3,3,3,3,3,3,3,3,3,3,3,3,3,3,3,3,3,3,3	3,3,3,3,3,3,3,3,3,3,3,3,3,3,3,3,3,3,3,3,3,3,3,3,3,3,3,3,3,3,3,3,3,3,3,3,3,3,3,3,3,3,3,3,3,3,3,3,3,3	2,2,2,2,2,2,2,2,2,2,2,2,2,2,2,2,2,2,2,2,2,2,2,2,2,2,2,2,2,2,2,2,2,2,2,2,2,2,2,2,2,2,2,2,2,2,2,2,2,2	2,2,2,2,2,2,2,2,2,2,2,2,2,2,2,2,2,2,2,2,2,2,2,2,2,2,2,2,2,2,2,2,2,2,2,2,2,2,2,2,2,2,2,2,2,2,2,2,2,2	2,2,2,2,2,2,2,2,2,2,2,2,2,2,2,2,2,2,2,2,2,2,2,2,2,2,2,2,2,2,2,2,2,2,2,2,2,2,2,2,2,2,2,2,2,2,2,2,2,2	3,3,3,3,3,3,3,3,3,3,3,3,3,3,3,3,3,3,3,3,3,3,3,3,3,3,3,3,3,3,3,3,3,3,3,3,3,3,3,3,3,3,3,3,3,3,3,3,3,3	3,3,3,3,3,3,3,3,3,3,3,3,3,3,3,3,3,3,3,3,3,3,3,3,3,3,3,3,3,3,3,3,3,3,3,3,3,3,3,3,3,3,3,3,3,3,3,3,3,3	1,0,1,0,1,1,0,0,0,1,0,1,0,0,0,0,1,1,1,1,0,1,0,0,0,0,0,1,0,0,1,1,1,1,1,0,0,0,1,1,0,0,0,1,1,1,1,1,1,1	1,1,1,0,1,1,0,0,0,1,0,1,0,0,0,0,1,1,1,1,0,1,0,0,0,0,0,1,0,0,1,1,1,1,1,0,0,0,1,1,0,0,0,1,1,1,1,1,1,1	3,3,3,3,3,3,3,3,3,3,3,3,3,3,3,3,3,3,3,3,3,3,3,3,3,3,3,3,3,3,3,3,3,3,3,3,3,3,3,3,3,3,3,3,3,3,3,3,3,3	0,3,1,1,2,1,3,2,2,3,2,3,2,3,0,0,2,3,1,0,2,1,0,3,2,2,3,2,2,2,2,1,2,2,2,0,3,2,2,3,2,3,2,2,3,0,2,2,1,3	2,2,2,2,2,2,2,2,2,2,2,2,2,2,2,2,2,2,2,2,2,2,2,2,2,2,2,2,2,2,2,2,2,2,2,2,2,2,2,2,2,2,2,2,2,2,2,2,2,2	1,1,1,0,0,1,1,0,0,1,0,1,0,0,0,0,1,1,1,1,0,1,0,0,0,0,0,0,0,0,1,1,1,1,1,0,0,0,1,1,1,0,1,1,1,1,1,0,1,1	1,1,1,0,0,1,1,0,0,1,0,1,0,0,0,0,1,1,1,1,0,1,0,0,0,0,0,0,0,0,1,1,1,1,1,0,0,0,1,1,1,0,1,1,1,1,1,0,1,1	1,1,1,0,0,1,1,0,0,1,0,1,0,0,0,0,1,1,1,1,0,1,0,0,0,0,0,0,0,0,1,1,1,1,1,0,0,0,1,1,1,0,0,1,1,1,1,0,1,1	1,1,1,0,0,1,0,0,0,1,0,1,0,0,0,0,1,1,1,1,0,1,0,0,0,0,0,1,0,0,1,1,1,1,1,0,0,0,1,1,0,0,0,1,1,1,1,1,1,1
253400	2,2,2,2,2,2,2,2,2,2,2,2,2,2,2,2,2,2,2,2,2,2,2,2,2,2,2,2,2,2,2,2,2,2,2,2,2,2,2,2,2,2,2,2,2,2,2,2,2,2	2,2,2,2,2,2,2,2,2,2,2,2,2,2,2,2,2,2,2,2,2,2,2,2,2,2,2,2,2,2,2,2,2,2,2,2,2,2,2,2,2,2,2,2,2,2,2,2,2,2	3,3,3,3,3,3,3,3,3,3,3,3,3,3,3,3,3,3,3,3,3,3,3,3,3,3,3,3,3,3,3,3,3,3,3,3,3,3,3,3,3,3,3,3,3,3,3,3,3,3	3,3,3,3,3,3,3,3,3,3,3,3,3,3,3,3,3,3,3,3,3,3,3,3,3,3,3,3,3,3,3,3,3,3,3,3,3,3,3,3,3,3,3,3,3,3,3,3,3,3	0,0,0,1,0,0,1,1,0,1,1,1,1,1,1,0,1,1,0,0,1,0,0,0,0,1,0,0,0,0,1,0,0,0,0,1,0,0,0,1,0,0,1,1,1,1,0,1,0,0	0,0,0,1,0,0,1,1,0,1,1,1,1,1,1,0,1,1,0,0,1,0,0,0,0,1,0,0,0,0,1,0,0,0,0,1,0,0,0,1,0,0,1,1,1,1,0,1,0,0	0,1,0,1,0,0,1,1,0,1,1,1,1,0,1,0,1,1,0,0,1,0,0,0,0,1,0,0,0,0,1,1,0,0,0,1,0,0,0,1,0,0,1,1,1,1,0,1,0,0	0,1,0,1,0,0,1,0,0,1,1,1,1,0,1,0,1,1,0,0,1,0,0,0,1,1,0,0,0,0,1,1,0,0,0,1,0,0,0,1,0,0,1,1,1,1,0,1,0,0	0,1,0,1,0,0,1,0,0,1,1,1,1,0,1,0,1,0,0,0,1,0,0,0,1,1,0,0,0,0,1,1,0,0,0,1,0,0,0,1,0,0,1,1,1,1,0,1,0,0	0,1,0,1,0,0,0,0,0,1,1,1,1,0,1,0,1,0,0,0,1,0,0,0,1,1,0,0,0,0,1,1,0,0,0,1,0,0,0,1,0,0,1,1,1,1,0,1,0,0	3,3,3,3,3,3,3,3,3,3,3,3,3,3,3,3,3,3,3,3,3,3,3,3,3,3,3,3,3,3,3,3,3,3,3,3,3,3,3,3,3,3,3,3,3,3,3,3,3,3	3,3,3,3,3,3,3,3,3,3,3,3,3,3,3,3,3,3,3,3,3,3,3,3,3,3,3,3,3,3,3,3,3,3,3,3,3,3,3,3,3,3,3,3,3,3,3,3,3,3	2,2,2,2,2,2,2,2,2,2,2,2,2,2,2,2,2,2,2,2,2,2,2,2,2,2,2,2,2,2,2,2,2,2,2,2,2,2,2,2,2,2,2,2,2,2,2,2,2,2	2,2,2,2,2,2,2,2,2,2,2,2,2,2,2,2,2,2,2,2,2,2,2,2,2,2,2,2,2,2,2,2,2,2,2,2,2,2,2,2,2,2,2,2,2,2,2,2,2,2	2,2,2,2,2,2,2,2,2,2,2,2,2,2,2,2,2,2,2,2,2,2,2,2,2,2,2,2,2,2,2,2,2,2,2,2,2,2,2,2,2,2,2,2,2,2,2,2,2,2	3,3,3,3,3,3,3,3,3,3,3,3,3,3,3,3,3,3,3,3,3,3,3,3,3,3,3,3,3,3,3,3,3,3,3,3,3,3,3,3,3,3,3,3,3,3,3,3,3,3	3,3,3,3,3,3,3,3,3,3,3,3,3,3,3,3,3,3,3,3,3,3,3,3,3,3,3,3,3,3,3,3,3,3,3,3,3,3,3,3,3,3,3,3,3,3,3,3,3,3	0,1,0,1,0,0,1,0,0,1,1,1,1,0,1,0,1,0,0,0,1,0,0,0,1,1,0,0,0,0,1,1,0,0,0,1,0,0,0,1,0,0,1,1,1,1,0,1,0,0	0,1,0,1,0,0,1,0,0,1,1,1,1,0,1,0,1,0,0,0,1,0,0,0,1,1,0,0,0,0,1,1,0,0,0,1,0,0,0,1,0,0,1,1,1,1,0,1,0,0	3,3,3,3,3,3,3,3,3,3,3,3,3,3,3,3,3,3,3,3,3,3,3,3,3,3,3,3,3,3,3,3,3,3,3,3,3,3,3,3,3,3,3,3,3,3,3,3,3,3	2,2,0,3,2,3,2,1,0,2,3,3,3,1,3,3,2,3,3,2,0,2,0,2,1,3,3,1,0,3,1,2,3,0,1,2,0,3,1,3,0,3,0,1,3,2,3,2,1,3	2,2,2,2,2,2,2,2,2,2,2,2,2,2,2,2,2,2,2,2,2,2,2,2,2,2,2,2,2,2,2,2,2,2,2,2,2,2,2,2,2,2,2,2,2,2,2,2,2,2	0,0,0,1,0,0,1,1,0,1,1,1,1,1,1,0,1,1,0,0,1,0,0,0,0,1,0,0,0,0,1,0,0,0,0,1,0,0,0,1,0,0,1,1,1,1,0,1,0,0	0,0,0,1,0,0,1,1,0,1,1,1,1,1,1,0,1,1,0,0,1,0,0,0,0,1,0,0,0,0,1,0,0,0,0,1,0,0,0,1,0,0,1,1,1,1,0,1,0,0	0,1,0,1,0,0,1,1,0,1,1,1,1,0,1,0,1,1,0,0,1,0,0,0,0,1,0,0,0,0,1,1,0,0,0,1,0,0,0,1,0,0,1,1,1,1,0,1,0,0	0,1,0,1,0,0,1,0,0,1,1,1,1,0,1,0,1,1,0,0,1,0,0,0,1,1,0,0,0,0,1,1,0,0,0,1,0,0,0,1,0,0,1,1,1,1,0,1,0,0
253500	2,2,2,2,2,2,2,2,2,2,2,2,2,2,2,2,2,2,2,2,2,2,2,2,2,2,2,2,2,2,2,2,2,2,2,2,2,2,2,2,2,2,2,2,2,2,2,2,2,2	2,2,2,2,2,2,2,2,2,2,2,2,2,2,2,2,2,2,2,2,2,2,2,2,2,2,2,2,2,2,2,2,2,2,2,2,2,2,2,2,2,2,2,2,2,2,2,2,2,2	3,3,3,3,3,3,3,3,3,3,3,3,3,3,3,3,3,3,3,3,3,3,3,3,3,3,3,3,3,3,3,3,3,3,3,3,3,3,3,3,3,3,3,3,3,3,3,3,3,3	3,3,3,3,3,3,3,3,3,3,3,3,3,3,3,3,3,3,3,3,3,3,3,3,3,3,3,3,3,3,3,3,3,3,3,3,3,3,3,3,3,3,3,3,3,3,3,3,3,3	1,0,0,1,1,0,1,0,0,1,0,0,1,0,1,1,1,1,1,0,1,1,0,0,1,0,0,1,0,0,1,1,0,1,0,1,1,1,1,0,1,0,0,0,0,0,1,0,1,1	1,0,0,1,1,0,1,0,0,1,0,0,1,0,1,0,1,1,1,0,1,1,0,0,1,0,0,1,0,0,1,1,0,1,0,1,1,1,1,0,1,0,0,0,0,0,1,0,1,1	1,0,0,1,0,0,1,1,0,1,0,0,0,0,1,1,1,1,1,0,1,1,0,0,1,0,0,1,0,0,1,1,0,1,0,1,1,0,1,0,1,0,0,0,0,0,1,0,1,1	1,0,0,1,1,0,1,0,0,1,0,0,0,0,1,1,1,1,1,0,1,1,0,0,1,0,0,1,0,0,1,1,0,1,0,0,1,0,1,0,0,0,0,0,0,0,1,0,1,1	1,0,0,1,1,0,1,0,0,1,0,0,0,0,1,1,1,1,1,0,1,1,0,0,1,0,0,1,0,0,1,1,0,1,0,0,1,0,1,0,0,0,0,0,0,0,1,1,1,1	1,0,0,1,1,0,1,0,0,1,0,0,0,0,1,1,1,1,1,0,1,1,0,0,1,0,0,1,0,0,1,1,0,1,0,1,1,0,1,0,0,0,0,0,0,0,1,0,1,1	3,3,3,3,3,3,3,3,3,3,3,3,3,3,3,3,3,3,3,3,3,3,3,3,3,3,3,3,3,3,3,3,3,3,3,3,3,3,3,3,3,3,3,3,3,3,3,3,3,3	3,3,3,3,3,3,3,3,3,3,3,3,3,3,3,3,3,3,3,3,3,3,3,3,3,3,3,3,3,3,3,3,3,3,3,3,3,3,3,3,3,3,3,3,3,3,3,3,3,3	2,2,2,2,2,2,2,2,2,2,2,2,2,2,2,2,2,2,2,2,2,2,2,2,2,2,2,2,2,2,2,2,2,2,2,2,2,2,2,2,2,2,2,2,2,2,2,2,2,2	2,2,2,2,2,2,2,2,2,2,2,2,2,2,2,2,2,2,2,2,2,2,2,2,2,2,2,2,2,2,2,2,2,2,2,2,2,2,2,2,2,2,2,2,2,2,2,2,2,2	2,2,2,2,2,2,2,2,2,2,2,2,2,2,2,2,2,2,2,2,2,2,2,2,2,2,2,2,2,2,2,2,2,2,2,2,2,2,2,2,2,2,2,2,2,2,2,2,2,2	3,3,3,3,3,3,3,3,3,3,3,3,3,3,3,3,3,3,3,3,3,3,3,3,3,3,3,3,3,3,3,3,3,3,3,3,3,3,3,3,3,3,3,3,3,3,3,3,3,3	3,3,3,3,3,3,3,3,3,3,3,3,3,3,3,3,3,3,3,3,3,3,3,3,3,3,3,3,3,3,3,3,3,3,3,3,3,3,3,3,3,3,3,3,3,3,3,3,3,3	1,0,0,1,1,0,1,0,0,1,0,0,0,0,1,1,1,1,1,0,1,1,0,0,1,0,0,1,0,0,1,1,0,1,0,0,1,0,1,0,0,0,0,0,0,0,1,0,1,1	1,0,0,1,1,0,1,0,0,1,0,0,0,0,1,1,1,1,1,0,1,1,0,0,1,0,0,1,0,0,1,1,0,1,0,0,1,0,1,0,0,0,0,0,0,0,1,0,1,1	3,3,3,3,3,3,3,3,3,3,3,3,3,3,3,3,3,3,3,3,3,3,3,3,3,3,3,3,3,3,3,3,3,3,3,3,3,3,3,3,3,3,3,3,3,3,3,3,3,3	0,3,1,1,3,1,3,1,1,1,3,0,3,3,0,3,3,3,2,3,1,3,2,1,0,2,0,3,1,1,1,3,0,0,3,3,2,2,0,1,1,1,3,0,3,1,0,1,1,3	2,2,2,2,2,2,2,2,2,2,2,2,2,2,2,2,2,2,2,2,2,2,2,2,2,2,2,2,2,2,2,2,2,2,2,2,2,2,2,2,2,2,2,2,2,2,2,2,2,2	1,0,0,1,1,0,1,0,0,1,0,0,1,0,1,1,1,1,1,0,1,1,0,0,1,0,0,1,0,0,1,1,0,1,0,1,1,1,1,0,1,0,0,0,0,0,1,0,1,1	1,0,0,1,1,0,1,0,0,1,0,0,1,0,1,1,1,1,1,0,1,1,0,0,1,0,0,1,0,0,1,1,0,1,0,1,1,1,1,0,1,0,0,0,0,0,1,0,1,1	1,0,0,1,1,0,1,0,0,1,0,0,0,0,1,1,1,1,1,0,1,1,0,0,1,0,0,1,0,0,1,1,0,1,0,1,1,0,1,0,1,0,0,0,0,0,1,0,1,1	1,0,0,1,1,0,1,0,0,1,0,0,0,0,1,1,1,1,1,0,1,1,0,0,1,0,0,1,0,0,1,1,0,1,0,0,1,0,1,0,0,0,0,0,0,0,1,0,1,1
253600	2,2,2,2,2,2,2,2,2,2,2,2,2,2,2,2,2,2,2,2,2,2,2,2,2,2,2,2,2,2,2,2,2,2,2,2,2,2,2,2,2,2,2,2,2,2,2,2,2,2	2,2,2,2,2,2,2,2,2,2,2,2,2,2,2,2,2,2,2,2,2,2,2,2,2,2,2,2,2,2,2,2,2,2,2,2,2,2,2,2,2,2,2,2,2,2,2,2,2,2	3,3,3,3,3,3,3,3,3,3,3,3,3,3,3,3,3,3,3,3,3,3,3,3,3,3,3,3,3,3,3,3,3,3,3,3,3,3,3,3,3,3,3,3,3,3,3,3,3,3	3,3,3,3,3,3,3,3,3,3,3,3,3,3,3,3,3,3,3,3,3,3,3,3,3,3,3,3,3,3,3,3,3,3,3,3,3,3,3,3,3,3,3,3,3,3,3,3,3,3	1,1,0,1,0,1,0,1,1,0,1,0,1,0,1,1,0,0,0,1,0,1,0,1,1,0,1,1,0,1,0,0,0,1,1,0,1,0,1,0,0,1,0,0,0,0,1,1,1,0	1,1,0,1,0,1,0,1,1,0,1,0,1,0,0,1,0,0,0,1,0,1,0,1,1,0,1,1,0,1,0,0,0,1,1,0,1,0,1,0,0,1,0,0,0,0,1,1,1,0	1,1,0,1,1,1,0,1,1,0,1,0,1,0,0,1,0,0,0,1,0,1,0,1,1,0,1,1,0,1,0,0,0,1,1,0,1,0,1,0,0,1,0,0,0,0,1,1,1,0	1,1,0,1,0,1,0,1,1,0,1,0,1,0,0,1,0,0,0,1,0,1,0,1,1,0,1,1,0,1,0,0,0,1,1,0,1,0,1,0,0,1,0,0,0,0,1,1,1,0	1,1,0,1,1,1,0,1,1,0,1,0,1,0,0,1,0,0,1,1,0,1,0,0,1,0,0,1,0,1,0,0,0,1,1,0,1,0,1,0,0,1,0,0,0,0,1,1,1,0	1,1,0,1,1,1,0,1,1,0,1,0,1,0,0,1,0,0,1,1,0,1,0,0,1,0,0,1,0,1,0,0,0,1,1,0,1,0,1,0,0,1,0,0,0,0,1,1,1,0	3,3,3,3,3,3,3,3,3,3,3,3,3,3,3,3,3,3,3,3,3,3,3,3,3,3,3,3,3,3,3,3,3,3,3,3,3,3,3,3,3,3,3,3,3,3,3,3,3,3	3,3,3,3,3,3,3,3,3,3,3,3,3,3,3,3,3,3,3,3,3,3,3,3,3,3,3,3,3,3,3,3,3,3,3,3,3,3,3,3,3,3,3,3,3,3,3,3,3,3	2,2,2,2,2,2,2,2,2,2,2,2,2,2,2,2,2,2,2,2,2,2,2,2,2,2,2,2,2,2,2,2,2,2,2,2,2,2,2,2,2,2,2,2,2,2,2,2,2,2	2,2,2,2,2,2,2,2,2,2,2,2,2,2,2,2,2,2,2,2,2,2,2,2,2,2,2,2,2,2,2,2,2,2,2,2,2,2,2,2,2,2,2,2,2,2,2,2,2,2	2,2,2,2,2,2,2,2,2,2,2,2,2,2,2,2,2,2,2,2,2,2,2,2,2,2,2,2,2,2,2,2,2,2,2,2,2,2,2,2,2,2,2,2,2,2,2,2,2,2	3,3,3,3,3,3,3,3,3,3,3,3,3,3,3,3,3,3,3,3,3,3,3,3,3,3,3,3,3,3,3,3,3,3,3,3,3,3,3,3,3,3,3,3,3,3,3,3,3,3	3,3,3,3,3,3,3,3,3,3,3,3,3,3,3,3,3,3,3,3,3,3,3,3,3,3,3,3,3,3,3,3,3,3,3,3,3,3,3,3,3,3,3,3,3,3,3,3,3,3	1,1,0,1,1,1,0,1,1,0,1,0,1,0,0,1,0,0,1,1,0,1,0,0,1,0,0,1,0,1,0,0,0,1,1,0,1,0,1,0,0,1,0,0,0,0,1,1,1,0	1,1,0,1,1,1,0,1,1,0,1,0,1,0,0,1,0,0,1,1,0,1,0,0,1,0,0,1,0,1,0,0,0,1,1,0,1,0,1,0,0,1,0,0,0,0,1,1,1,0	3,3,3,3,3,3,3,3,3,3,3,3,3,3,3,3,3,3,3,3,3,3,3,3,3,3,3,3,3,3,3,3,3,3,3,3,3,3,3,3,3,3,3,3,3,3,3,3,3,3	3,3,3,2,3,1,2,2,3,1,1,0,0,0,3,1,2,0,1,1,0,1,3,0,3,1,0,1,0,3,0,2,2,2,3,1,0,3,3,1,2,0,2,0,2,1,1,1,1,0	2,2,2,2,2,2,2,2,2,2,2,2,2,2,2,2,2,2,2,2,2,2,2,2,2,2,2,2,2,2,2,2,2,2,2,2,2,2,2,2,2,2,2,2,2,2,2,2,2,2	1,1,0,1,0,1,0,1,1,0,1,0,1,0,0,1,0,0,0,1,0,1,0,1,1,0,1,1,0,1,0,0,0,1,1,0,1,0,1,0,0,1,0,0,0,0,1,1,1,0	1,1,0,1,0,1,0,1,1,0,1,0,1,0,0,1,0,0,0,1,0,1,0,1,1,0,1,1,0,1,0,0,0,1,1,0,1,0,1,0,0,1,0,0,0,0,1,1,1,0	1,1,0,1,1,1,0,1,1,0,1,0,1,0,0,1,0,0,0,1,0,1,0,1,1,0,1,1,0,1,0,0,0,1,1,0,1,0,1,0,0,1,0,0,0,0,1,1,1,0	1,1,0,1,1,1,0,1,1,0,1,0,1,0,0,1,0,0,0,1,0,1,0,1,1,0,1,1,0,1,0,0,0,1,1,0,1,0,1,0,0,1,0,0,0,0,1,1,1,0
253700	2,2,2,2,2,2,2,2,2,2,2,2,2,2,2,2,2,2,2,2,2,2,2,2,2,2,2,2,2,2,2,2,2,2,2,2,2,2,2,2,2,2,2,2,2,2,2,2,2,2	2,2,2,2,2,2,2,2,2,2,2,2,2,2,2,2,2,2,2,2,2,2,2,2,2,2,2,2,2,2,2,2,2,2,2,2,2,2,2,2,2,2,2,2,2,2,2,2,2,2	3,3,3,3,3,3,3,3,3,3,3,3,3,3,3,3,3,3,3,3,3,3,3,3,3,3,3,3,3,3,3,3,3,3,3,3,3,3,3,3,3,3,3,3,3,3,3,3,3,3	3,3,3,3,3,3,3,3,3,3,3,3,3,3,3,3,3,3,3,3,3,3,3,3,3,3,3,3,3,3,3,3,3,3,3,3,3,3,3,3,3,3,3,3,3,3,3,3,3,3	1,1,0,0,0,1,0,1,0,0,0,1,0,1,1,1,0,1,0,0,1,1,1,0,1,1,1,1,0,0,1,1,1,0,1,1,0,1,1,0,1,0,0,1,0,0,0,0,1,1	1,1,0,0,0,1,0,1,0,0,0,1,0,1,1,1,0,1,0,0,1,1,1,0,1,1,1,1,0,0,1,1,1,0,1,0,0,1,1,0,1,0,0,1,0,0,0,0,1,1	1,1,0,0,0,1,0,1,0,0,0,1,0,1,1,1,0,1,0,0,1,1,1,0,1,1,1,1,0,0,1,1,1,0,1,0,0,1,1,0,1,0,0,1,1,0,0,0,1,1	1,1,0,0,0,1,0,1,0,0,0,1,0,1,1,1,0,1,0,0,1,1,1,0,1,1,1,1,0,0,1,1,1,0,1,0,1,1,1,0,1,1,0,1,0,0,0,0,1,1	1,1,0,0,0,1,0,1,0,0,0,1,0,1,1,1,0,1,0,0,1,1,1,0,1,1,1,1,0,0,1,1,1,0,1,0,1,1,1,0,1,0,0,1,0,0,0,0,1,1	1,1,0,0,0,0,0,1,0,0,0,1,0,1,1,1,0,1,0,0,1,1,1,0,1,1,1,1,0,0,1,1,1,0,1,0,1,1,1,0,1,0,0,1,0,0,0,0,1,1	3,3,3,3,3,3,3,3,3,3,3,3,3,3,3,3,3,3,3,3,3,3,3,3,3,3,3,3,3,3,3,3,3,3,3,3,3,3,3,3,3,3,3,3,3,3,3,3,3,3	3,3,3,3,3,3,3,3,3,3,3,3,3,3,3,3,3,3,3,3,3,3,3,3,3,3,3,3,3,3,3,3,3,3,3,3,3,3,3,3,3,3,3,3,3,3,3,3,3,3	2,2,2,2,2,2,2,2,2,2,2,2,2,2,2,2,2,2,2,2,2,2,2,2,2,2,2,2,2,2,2,2,2,2,2,2,2,2,2,2,2,2,2,2,2,2,2,2,2,2	2,2,2,2,2,2,2,2,2,2,2,2,2,2,2,2,2,2,2,2,2,2,2,2,2,2,2,2,2,2,2,2,2,2,2,2,2,2,2,2,2,2,2,2,2,2,2,2,2,2	2,2,2,2,2,2,2,2,2,2,2,2,2,2,2,2,2,2,2,2,2,2,2,2,2,2,2,2,2,2,2,2,2,2,2,2,2,2,2,2,2,2,2,2,2,2,2,2,2,2	3,3,3,3,3,3,3,3,3,3,3,3,3,3,3,3,3,3,3,3,3,3,3,3,3,3,3,3,3,3,3,3,3,3,3,3,3,3,3,3,3,3,3,3,3,3,3,3,3,3	3,3,3,3,3,3,3,3,3,3,3,3,3,3,3,3,3,3,3,3,3,3,3,3,3,3,3,3,3,3,3,3,3,3,3,3,3,3,3,3,3,3,3,3,3,3,3,3,3,3	1,1,0,0,0,0,0,1,0,0,0,1,0,1,1,1,0,1,0,0,1,1,1,0,1,1,1,1,0,0,1,1,1,0,1,0,1,1,1,0,1,0,0,1,0,0,0,0,1,1	1,1,0,0,0,1,0,1,0,0,0,1,0,1,1,1,0,1,0,0,1,1,1,0,1,1,1,1,0,0,1,1,1,0,1,0,1,1,1,0,1,0,0,1,0,0,0,0,1,1	3,3,3,3,3,3,3,3,3,3,3,3,3,3,3,3,3,3,3,3,3,3,3,3,3,3,3,3,3,3,3,3,3,3,3,3,3,3,3,3,3,3,3,3,3,3,3,3,3,3	2,1,0,1,0,1,2,0,1,0,3,1,0,2,0,3,2,0,1,1,2,3,0,3,3,1,2,3,3,0,3,1,0,3,0,1,2,1,2,1,3,1,2,3,1,2,1,1,3,2	2,2,2,2,2,2,2,2,2,2,2,2,2,2,2,2,2,2,2,2,2,2,2,2,2,2,2,2,2,2,2,2,2,2,2,2,2,2,2,2,2,2,2,2,2,2,2,2,2,2	1,1,0,0,0,1,0,1,0,0,0,1,0,1,1,1,0,1,0,0,1,1,1,0,1,1,1,1,0,0,1,1,1,0,1,0,0,1,1,0,1,0,0,1,0,0,0,0,1,1	1,1,0,0,0,1,0,1,0,0,0,1,0,1,1,1,0,1,0,0,1,1,1,0,1,1,1,1,0,0,1,1,1,0,1,0,0,1,1,0,1,0,0,1,0,0,0,0,1,1	1,1,0,0,0,1,0,1,0,0,0,1,0,1,1,1,0,1,0,0,1,1,1,0,1,1,1,1,0,0,1,1,1,0,1,0,0,1,1,0,1,0,0,1,0,0,0,0,1,1	1,1,0,0,0,1,0,1,0,0,0,1,0,1,1,1,0,1,0,0,1,1,1,0,1,1,1,1,0,0,1,1,1,0,1,0,1,1,1,0,1,0,0,1,0,0,0,0,1,1
253800	2,2,2,2,2,2,2,2,2,2,2,2,2,2,2,2,2,2,2,2,2,2,2,2,2,2,2,2,2,2,2,2,2,2,2,2,2,2,2,2,2,2,2,2,2,2,2,2,2,2	2,2,2,2,2,2,2,2,2,2,2,2,2,2,2,2,2,2,2,2,2,2,2,2,2,2,2,2,2,2,2,2,2,2,2,2,2,2,2,2,2,2,2,2,2,2,2,2,2,2	3,3,3,3,3,3,3,3,3,3,3,3,3,3,3,3,3,3,3,3,3,3,3,3,3,3,3,3,3,3,3,3,3,3,3,3,3,3,3,3,3,3,3,3,3,3,3,3,3,3	3,3,3,3,3,3,3,3,3,3,3,3,3,3,3,3,3,3,3,3,3,3,3,3,3,3,3,3,3,3,3,3,3,3,3,3,3,3,3,3,3,3,3,3,3,3,3,3,3,3	0,0,0,0,0,0,1,1,0,1,0,0,0,1,1,1,1,1,0,0,1,1,0,0,0,1,1,0,1,1,1,0,0,1,1,1,1,1,1,0,0,1,0,1,0,0,0,0,0,0	0,0,0,0,0,0,1,1,0,1,0,0,0,1,1,1,1,1,0,0,1,1,0,1,0,1,1,0,1,1,1,0,0,1,1,1,1,1,1,0,0,1,0,1,0,0,0,0,0,0	0,0,0,0,0,0,1,1,0,1,0,0,0,1,1,1,1,1,0,0,1,1,0,1,0,1,1,1,1,1,1,0,0,1,1,1,1,1,1,0,0,1,0,1,0,0,0,0,0,0	0,1,0,0,0,0,1,1,0,1,0,0,0,1,1,1,1,1,0,0,1,1,0,1,0,1,1,0,1,1,1,0,0,1,1,1,1,1,1,0,0,1,0,1,0,0,0,0,0,0	0,1,0,0,0,0,1,1,0,1,0,0,0,1,1,1,1,1,0,0,1,1,0,1,0,1,1,0,1,1,1,0,0,1,1,1,1,1,1,0,1,1,0,1,0,0,0,0,0,1	0,1,0,0,0,0,1,1,0,1,0,0,0,1,1,1,1,1,0,0,1,1,0,1,0,1,1,0,1,1,1,0,0,1,1,1,1,1,1,0,1,1,0,1,0,0,0,0,0,1	3,3,3,3,3,3,3,3,3,3,3,3,3,3,3,3,3,3,3,3,3,3,3,3,3,3,3,3,3,3,3,3,3,3,3,3,3,3,3,3,3,3,3,3,3,3,3,3,3,3	3,3,3,3,3,3,3,3,3,3,3,3,3,3,3,3,3,3,3,3,3,3,3,3,3,3,3,3,3,3,3,3,3,3,3,3,3,3,3,3,3,3,3,3,3,3,3,3,3,3	2,2,2,2,2,2,2,2,2,2,2,2,2,2,2,2,2,2,2,2,2,2,2,2,2,2,2,2,2,2,2,2,2,2,2,2,2,2,2,2,2,2,2,2,2,2,2,2,2,2	2,2,2,2,2,2,2,2,2,2,2,2,2,2,2,2,2,2,2,2,2,2,2,2,2,2,2,2,2,2,2,2,2,2,2,2,2,2,2,2,2,2,2,2,2,2,2,2,2,2	2,2,2,2,2,2,2,2,2,2,2,2,2,2,2,2,2,2,2,2,2,2,2,2,2,2,2,2,2,2,2,2,2,2,2,2,2,2,2,2,2,2,2,2,2,2,2,2,2,2	3,3,3,3,3,3,3,3,3,3,3,3,3,3,3,3,3,3,3,3,3,3,3,3,3,3,3,3,3,3,3,3,3,3,3,3,3,3,3,3,3,3,3,3,3,3,3,3,3,3	3,3,3,3,3,3,3,3,3,3,3,3,3,3,3,3,3,3,3,3,3,3,3,3,3,3,3,3,3,3,3,3,3,3,3,3,3,3,3,3,3,3,3,3,3,3,3,3,3,3	0,1,0,0,0,0,1,1,0,1,0,0,0,1,1,1,1,1,0,0,1,1,0,1,0,1,1,0,1,1,1,0,0,1,1,1,1,1,1,0,1,1,0,1,0,0,0,0,0,1	0,1,0,0,0,0,1,1,0,1,0,0,0,1,1,1,1,1,0,0,1,1,0,1,0,1,1,0,1,1,1,0,0,1,1,1,1,1,1,0,1,1,0,1,0,0,0,0,0,1	3,3,3,3,3,3,3,3,3,3,3,3,3,3,3,3,3,3,3,3,3,3,3,3,3,3,3,3,3,3,3,3,3,3,3,3,3,3,3,3,3,3,3,3,3,3,3,3,3,3	2,2,2,0,2,2,0,2,2,2,2,2,0,2,2,2,2,2,2,2,2,2,2,2,2,2,2,2,2,3,2,2,2,2,2,3,2,2,2,2,2,2,2,2,2,2,2,2,2,2	2,2,2,2,2,2,2,2,2,2,2,2,2,2,2,2,2,2,2,2,2,2,2,2,2,2,2,2,2,2,2,2,2,2,2,2,2,2,2,2,2,2,2,2,2,2,2,2,2,2	0,0,0,0,0,0,1,1,0,1,0,0,0,1,1,1,1,1,0,0,1,1,0,0,0,1,1,0,1,1,1,0,0,1,1,1,1,1,1,0,0,1,0,1,0,0,0,0,0,0	0,0,0,0,0,0,1,1,0,1,0,0,0,1,1,1,1,1,0,0,1,1,0,1,0,1,1,0,1,1,1,0,0,1,1,1,1,1,1,0,0,1,0,1,0,0,0,0,0,0	0,0,0,0,0,0,1,1,0,1,0,0,0,1,1,1,1,1,0,0,1,1,0,1,0,1,1,0,1,1,1,0,0,1,1,1,1,1,1,0,0,1,0,1,0,0,0,0,0,0	0,1,0,0,0,0,1,1,0,1,0,0,0,1,1,1,1,1,0,0,1,1,0,1,0,1,1,0,1,1,1,0,0,1,1,1,1,1,1,0,1,1,0,1,0,0,0,0,0,0
253900	2,2,2,2,2,2,2,2,2,2,2,2,2,2,2,2,2,2,2,2,2,2,2,2,2,2,2,2,2,2,2,2,2,2,2,2,2,2,2,2,2,2,2,2,2,2,2,2,2,2	2,2,2,2,2,2,2,2,2,2,2,2,2,2,2,2,2,2,2,2,2,2,2,2,2,2,2,2,2,2,2,2,2,2,2,2,2,2,2,2,2,2,2,2,2,2,2,2,2,2	3,3,3,3,3,3,3,3,3,3,3,3,3,3,3,3,3,3,3,3,3,3,3,3,3,3,3,3,3,3,3,3,3,3,3,3,3,3,3,3,3,3,3,3,3,3,3,3,3,3	3,3,3,3,3,3,3,3,3,3,3,3,3,3,3,3,3,3,3,3,3,3,3,3,3,3,3,3,3,3,3,3,3,3,3,3,3,3,3,3,3,3,3,3,3,3,3,3,3,3	1,0,1,1,0,0,0,1,0,1,0,0,1,1,0,1,1,0,1,0,1,1,0,0,1,1,0,0,0,1,1,0,1,0,1,0,0,0,0,0,0,0,0,0,1,1,0,1,0,0	1,0,1,1,0,0,0,1,0,1,0,0,1,1,1,1,1,0,1,0,1,1,0,0,1,1,0,0,0,1,1,0,1,0,1,0,0,0,0,0,0,0,0,0,1,1,0,1,0,0	1,0,0,1,0,0,0,1,0,1,0,0,1,1,1,1,1,1,1,0,1,1,0,1,1,0,0,0,0,1,1,0,1,0,0,0,0,0,0,0,0,0,0,0,1,1,0,1,0,0	1,0,1,1,0,0,0,1,0,1,0,0,1,1,1,1,1,0,0,0,1,1,0,0,1,0,0,0,0,1,0,0,1,0,0,0,0,0,0,0,0,0,0,0,1,1,0,1,0,0	1,0,1,1,0,0,0,1,0,1,0,0,1,1,1,1,1,0,0,0,1,1,0,0,1,0,0,0,0,1,0,0,1,0,0,0,0,0,0,0,0,0,0,0,1,1,0,1,0,0	1,0,1,1,0,0,0,1,0,1,0,0,1,1,1,1,1,0,0,0,1,1,0,0,1,0,0,0,0,1,0,0,1,0,0,0,0,0,0,0,0,0,0,0,1,1,0,1,0,0	3,3,3,3,3,3,3,3,3,3,3,3,3,3,3,3,3,3,3,3,3,3,3,3,3,3,3,3,3,3,3,3,3,3,3,3,3,3,3,3,3,3,3,3,3,3,3,3,3,3	3,3,3,3,3,3,3,3,3,3,3,3,3,3,3,3,3,3,3,3,3,3,3,3,3,3,3,3,3,3,3,3,3,3,3,3,3,3,3,3,3,3,3,3,3,3,3,3,3,3	2,2,2,2,2,2,2,2,2,2,2,2,2,2,2,2,2,2,2,2,2,2,2,2,2,2,2,2,2,2,2,2,2,2,2,2,2,2,2,2,2,2,2,2,2,2,2,2,2,2	2,2,2,2,2,2,2,2,2,2,2,2,2,2,2,2,2,2,2,2,2,2,2,2,2,2,2,2,2,2,2,2,2,2,2,2,2,2,2,2,2,2,2,2,2,2,2,2,2,2	2,2,2,2,2,2,2,2,2,2,2,2,2,2,2,2,2,2,2,2,2,2,2,2,2,2,2,2,2,2,2,2,2,2,2,2,2,2,2,2,2,2,2,2,2,2,2,2,2,2	3,3,3,3,3,3,3,3,3,3,3,3,3,3,3,3,3,3,3,3,3,3,3,3,3,3,3,3,3,3,3,3,3,3,3,3,3,3,3,3,3,3,3,3,3,3,3,3,3,3	3,3,3,3,3,3,3,3,3,3,3,3,3,3,3,3,3,3,3,3,3,3,3,3,3,3,3,3,3,3,3,3,3,3,3,3,3,3,3,3,3,3,3,3,3,3,3,3,3,3	1,0,1,1,0,0,0,1,0,1,0,0,1,1,1,1,1,0,0,0,1,1,0,0,1,0,0,0,0,1,0,0,1,0,0,0,0,0,0,0,0,0,0,0,1,1,0,1,0,0	1,0,1,1,0,0,0,1,0,1,0,0,1,1,1,1,1,0,0,0,1,1,0,0,1,0,0,0,0,1,0,0,1,0,0,0,0,0,0,0,0,0,0,0,1,1,0,1,0,0	3,3,3,3,3,3,3,3,3,3,3,3,3,3,3,3,3,3,3,3,3,3,3,3,3,3,3,3,3,3,3,3,3,3,3,3,3,3,3,3,3,3,3,3,3,3,3,3,3,3	0,1,3,0,2,3,1,3,0,1,3,2,2,0,3,2,2,1,3,3,2,3,0,1,0,0,2,1,3,2,2,3,1,1,2,2,1,3,0,2,1,3,1,3,1,2,2,3,2,3	2,2,2,2,2,2,2,2,2,2,2,2,2,2,2,2,2,2,2,2,2,2,2,2,2,2,2,2,2,2,2,2,2,2,2,2,2,2,2,2,2,2,2,2,2,2,2,2,2,2	1,0,1,1,0,0,0,1,0,1,0,0,1,1,0,1,1,0,1,0,1,1,0,0,1,1,0,0,0,1,1,0,1,0,1,0,0,0,0,0,0,0,0,0,1,1,0,1,0,0	1,0,1,1,0,0,0,1,0,1,0,0,1,1,1,1,1,0,1,0,1,1,0,0,1,1,0,0,0,1,1,0,1,0,1,0,0,0,0,0,0,0,0,0,1,1,0,1,0,0	1,0,1,1,0,0,0,1,0,1,0,0,1,1,1,1,1,0,1,0,1,1,0,0,1,0,0,0,0,1,1,0,1,0,0,0,0,0,0,0,0,0,0,0,1,1,0,1,0,0	1,0,1,1,0,0,0,1,0,1,0,0,1,1,1,1,1,0,0,0,1,1,0,0,1,0,0,0,0,1,0,0,1,0,0,0,0,0,0,0,0,0,0,0,1,1,0,1,0,0
254000	2,2,2,2,2,2,2,2,2,2,2,2,2,2,2,2,2,2,2,2,2,2,2,2,2,2,2,2,2,2,2,2,2,2,2,2,2,2,2,2,2,2,2,2,2,2,2,2,2,2	2,2,2,2,2,2,2,2,2,2,2,2,2,2,2,2,2,2,2,2,2,2,2,2,2,2,2,2,2,2,2,2,2,2,2,2,2,2,2,2,2,2,2,2,2,2,2,2,2,2	3,3,3,3,3,3,3,3,3,3,3,3,3,3,3,3,3,3,3,3,3,3,3,3,3,3,3,3,3,3,3,3,3,3,3,3,3,3,3,3,3,3,3,3,3,3,3,3,3,3	3,3,3,3,3,3,3,3,3,3,3,3,3,3,3,3,3,3,3,3,3,3,3,3,3,3,3,3,3,3,3,3,3,3,3,3,3,3,3,3,3,3,3,3,3,3,3,3,3,3	1,1,1,0,1,0,0,0,1,1,1,0,0,1,1,0,1,0,1,1,0,1,0,1,0,0,1,0,1,1,1,1,1,0,1,1,1,1,0,0,1,1,0,1,1,1,0,1,1,1	1,1,1,0,1,0,0,0,1,1,1,0,0,1,1,0,1,0,1,1,0,1,0,1,0,0,1,0,1,1,1,1,1,0,1,1,0,1,0,0,1,1,0,1,0,0,0,1,1,1	1,1,1,0,1,0,0,0,1,1,1,0,0,1,1,0,1,0,1,1,0,1,0,1,0,0,1,0,1,1,1,1,1,0,1,1,1,1,0,0,1,1,0,1,0,1,0,1,1,1	1,0,0,0,1,0,0,0,1,1,1,0,0,1,1,0,1,0,1,1,0,1,0,1,0,0,1,0,1,1,1,1,1,0,1,1,1,1,0,0,1,1,0,0,0,1,0,1,1,1	1,0,0,0,1,0,0,0,1,1,1,0,0,0,1,0,1,0,1,1,0,1,0,1,0,0,1,0,1,1,1,1,1,0,1,1,1,1,0,0,1,1,0,1,0,1,0,1,1,1	1,0,0,0,1,0,0,0,1,1,1,0,0,1,1,0,0,0,1,1,0,1,0,1,0,0,1,0,1,1,1,1,1,0,1,1,1,1,0,0,1,1,0,1,0,1,0,1,1,1	3,3,3,3,3,3,3,3,3,3,3,3,3,3,3,3,3,3,3,3,3,3,3,3,3,3,3,3,3,3,3,3,3,3,3,3,3,3,3,3,3,3,3,3,3,3,3,3,3,3	3,3,3,3,3,3,3,3,3,3,3,3,3,3,3,3,3,3,3,3,3,3,3,3,3,3,3,3,3,3,3,3,3,3,3,3,3,3,3,3,3,3,3,3,3,3,3,3,3,3	2,2,2,2,2,2,2,2,2,2,2,2,2,2,2,2,2,2,2,2,2,2,2,2,2,2,2,2,2,2,2,2,2,2,2,2,2,2,2,2,2,2,2,2,2,2,2,2,2,2	2,2,2,2,2,2,2,2,2,2,2,2,2,2,2,2,2,2,2,2,2,2,2,2,2,2,2,2,2,2,2,2,2,2,2,2,2,2,2,2,2,2,2,2,2,2,2,2,2,2	2,2,2,2,2,2,2,2,2,2,2,2,2,2,2,2,2,2,2,2,2,2,2,2,2,2,2,2,2,2,2,2,2,2,2,2,2,2,2,2,2,2,2,2,2,2,2,2,2,2	3,3,3,3,3,3,3,3,3,3,3,3,3,3,3,3,3,3,3,3,3,3,3,3,3,3,3,3,3,3,3,3,3,3,3,3,3,3,3,3,3,3,3,3,3,3,3,3,3,3	3,3,3,3,3,3,3,3,3,3,3,3,3,3,3,3,3,3,3,3,3,3,3,3,3,3,3,3,3,3,3,3,3,3,3,3,3,3,3,3,3,3,3,3,3,3,3,3,3,3	1,0,0,0,1,0,0,0,1,1,1,0,0,1,1,0,0,0,1,1,0,1,0,1,0,0,1,0,1,1,1,1,1,0,1,1,1,1,0,0,1,1,0,1,0,1,0,1,1,1	1,0,0,0,1,0,0,0,1,1,1,0,0,1,1,0,1,0,1,1,0,1,0,1,0,0,1,0,1,1,1,1,1,0,1,1,1,1,0,0,1,1,0,1,0,1,0,1,1,1	3,3,3,3,3,3,3,3,3,3,3,3,3,3,3,3,3,3,3,3,3,3,3,3,3,3,3,3,3,3,3,3,3,3,3,3,3,3,3,3,3,3,3,3,3,3,3,3,3,3	2,2,2,0,2,1,3,3,2,2,3,3,0,2,0,2,3,2,2,2,2,2,3,0,2,3,3,2,2,1,3,0,3,2,2,1,0,1,2,0,0,2,3,1,2,0,3,3,1,0	2,2,2,2,2,2,2,2,2,2,2,2,2,2,2,2,2,2,2,2,2,2,2,2,2,2,2,2,2,2,2,2,2,2,2,2,2,2,2,2,2,2,2,2,2,2,2,2,2,2	1,1,1,0,1,0,0,0,1,1,1,0,0,1,1,0,1,0,1,1,0,1,0,1,0,0,1,0,1,1,1,1,1,0,1,1,1,1,0,0,1,1,0,1,1,1,0,1,1,1	1,1,1,0,1,0,0,0,1,1,1,0,0,1,1,0,1,0,1,1,0,1,0,1,0,0,1,0,1,1,1,1,1,0,1,1,1,1,0,0,1,1,0,1,1,1,0,1,1,1	1,1,1,0,1,0,0,0,1,1,1,0,0,1,1,0,1,0,1,1,0,1,0,1,0,0,1,0,1,1,1,1,1,0,1,1,1,1,0,0,1,1,0,1,0,1,0,1,1,1	1,0,0,0,1,0,0,0,1,1,1,0,0,1,1,0,1,0,1,1,0,1,0,1,0,0,1,0,1,1,1,1,1,0,1,1,1,1,0,0,1,1,0,1,0,1,0,1,1,1
254100	2,2,2,2,2,2,2,2,2,2,2,2,2,2,2,2,2,2,2,2,2,2,2,2,2,2,2,2,2,2,2,2,2,2,2,2,2,2,2,2,2,2,2,2,2,2,2,2,2,2	2,2,2,2,2,2,2,2,2,2,2,2,2,2,2,2,2,2,2,2,2,2,2,2,2,2,2,2,2,2,2,2,2,2,2,2,2,2,2,2,2,2,2,2,2,2,2,2,2,2	3,3,3,3,3,3,3,3,3,3,3,3,3,3,3,3,3,3,3,3,3,3,3,3,3,3,3,3,3,3,3,3,3,3,3,3,3,3,3,3,3,3,3,3,3,3,3,3,3,3	3,3,3,3,3,3,3,3,3,3,3,3,3,3,3,3,3,3,3,3,3,3,3,3,3,3,3,3,3,3,3,3,3,3,3,3,3,3,3,3,3,3,3,3,3,3,3,3,3,3	1,1,1,0,1,1,1,0,0,1,1,0,1,1,1,0,0,0,0,0,0,1,1,0,0,0,1,1,1,1,0,1,0,0,0,0,1,1,0,1,1,0,0,1,1,0,1,1,0,1	1,1,1,0,1,0,1,0,0,1,1,0,1,1,1,0,0,0,0,0,0,1,1,0,0,0,1,1,1,1,0,1,0,0,0,0,1,1,0,1,1,0,0,1,1,0,1,1,0,1	1,1,1,0,1,0,1,0,0,1,1,0,1,1,1,0,0,0,0,0,0,1,1,0,0,0,1,1,1,1,0,1,0,0,0,0,1,1,0,0,1,0,0,1,1,0,1,1,0,1	1,1,1,0,1,0,1,0,0,1,1,0,1,1,1,0,0,0,0,0,1,1,1,0,0,0,1,1,1,1,0,1,0,0,0,0,1,1,0,0,1,0,0,1,1,0,1,1,1,1	1,1,1,0,1,0,1,0,0,1,1,0,1,1,1,1,0,0,0,0,1,1,1,0,0,0,1,1,1,1,0,1,0,0,0,0,1,1,0,0,1,0,0,1,1,0,1,1,1,1	1,1,1,0,1,0,1,0,0,1,1,1,1,1,1,0,0,0,0,1,0,1,0,0,0,0,1,1,1,1,0,1,1,1,0,0,0,1,0,0,1,0,1,1,1,0,1,1,1,1	3,3,3,3,3,3,3,3,3,3,3,3,3,3,3,3,3,3,3,3,3,3,3,3,3,3,3,3,3,3,3,3,3,3,3,3,3,3,3,3,3,3,3,3,3,3,3,3,3,3	3,3,3,3,3,3,3,3,3,3,3,3,3,3,3,3,3,3,3,3,3,3,3,3,3,3,3,3,3,3,3,3,3,3,3,3,3,3,3,3,3,3,3,3,3,3,3,3,3,3	2,2,2,2,2,2,2,2,2,2,2,2,2,2,2,2,2,2,2,2,2,2,2,2,2,2,2,2,2,2,2,2,2,2,2,2,2,2,2,2,2,2,2,2,2,2,2,2,2,2	2,2,2,2,2,2,2,2,2,2,2,2,2,2,2,2,2,2,2,2,2,2,2,2,2,2,2,2,2,2,2,2,2,2,2,2,2,2,2,2,2,2,2,2,2,2,2,2,2,2	2,2,2,2,2,2,2,2,2,2,2,2,2,2,2,2,2,2,2,2,2,2,2,2,2,2,2,2,2,2,2,2,2,2,2,2,2,2,2,2,2,2,2,2,2,2,2,2,2,2	3,3,3,3,3,3,3,3,3,3,3,3,3,3,3,3,3,3,3,3,3,3,3,3,3,3,3,3,3,3,3,3,3,3,3,3,3,3,3,3,3,3,3,3,3,3,3,3,3,3	3,3,3,3,3,3,3,3,3,3,3,3,3,3,3,3,3,3,3,3,3,3,3,3,3,3,3,3,3,3,3,3,3,3,3,3,3,3,3,3,3,3,3,3,3,3,3,3,3,3	1,1,1,0,1,0,1,0,0,1,1,0,1,1,1,0,0,0,0,0,1,1,1,0,0,0,1,1,1,1,0,1,0,0,0,0,1,1,0,0,1,0,0,1,1,0,1,1,1,1	1,1,1,0,1,0,1,0,0,1,1,0,1,1,1,0,0,0,0,0,1,1,1,0,0,0,1,1,1,1,0,1,0,0,0,0,1,1,0,0,1,0,0,1,1,0,1,1,1,1	3,3,3,3,3,3,3,3,3,3,3,3,3,3,3,3,3,3,3,3,3,3,3,3,3,3,3,3,3,3,3,3,3,3,3,3,3,3,3,3,3,3,3,3,3,3,3,3,3,3	0,0,3,1,2,1,1,3,3,3,1,2,3,1,2,1,0,3,2,2,3,0,3,3,0,2,0,0,0,3,3,3,0,2,0,3,1,2,3,2,2,0,0,3,3,0,3,2,2,0	2,2,2,2,2,2,2,2,2,2,2,2,2,2,2,2,2,2,2,2,2,2,2,2,2,2,2,2,2,2,2,2,2,2,2,2,2,2,2,2,2,2,2,2,2,2,2,2,2,2	1,1,1,0,1,0,1,0,0,1,1,0,1,1,1,0,0,0,0,0,0,1,1,0,0,0,1,1,1,1,0,1,0,0,0,0,1,1,0,1,1,0,0,1,1,0,1,1,0,1	1,1,1,0,1,0,1,0,0,1,1,0,1,1,1,0,0,0,0,0,0,1,1,0,0,0,1,1,1,1,0,1,0,0,0,0,1,1,0,1,1,0,0,1,1,0,1,1,0,1	1,1,1,0,1,0,1,0,0,1,1,0,1,1,1,0,0,0,0,0,0,1,1,0,0,0,1,1,1,1,0,1,0,0,0,0,1,1,0,0,1,0,0,1,1,0,1,1,0,1	1,1,1,0,1,0,1,0,0,1,1,0,1,1,1,0,0,0,0,0,1,1,1,0,0,0,1,1,1,1,0,1,0,0,0,0,1,1,0,0,1,0,0,1,1,0,1,1,1,1
254200	2,2,2,2,2,2,2,2,2,2,2,2,2,2,2,2,2,2,2,2,2,2,2,2,2,2,2,2,2,2,2,2,2,2,2,2,2,2,2,2,2,2,2,2,2,2,2,2,2,2	2,2,2,2,2,2,2,2,2,2,2,2,2,2,2,2,2,2,2,2,2,2,2,2,2,2,2,2,2,2,2,2,2,2,2,2,2,2,2,2,2,2,2,2,2,2,2,2,2,2	3,3,3,3,3,3,3,3,3,3,3,3,3,3,3,3,3,3,3,3,3,3,3,3,3,3,3,3,3,3,3,3,3,3,3,3,3,3,3,3,3,3,3,3,3,3,3,3,3,3	3,3,3,3,3,3,3,3,3,3,3,3,3,3,3,3,3,3,3,3,3,3,3,3,3,3,3,3,3,3,3,3,3,3,3,3,3,3,3,3,3,3,3,3,3,3,3,3,3,3	1,0,0,1,1,1,1,0,1,1,1,0,0,1,0,1,1,0,1,1,1,1,0,0,0,1,1,0,1,1,0,0,1,1,1,1,1,1,1,1,0,0,0,1,1,0,0,1,1,0	1,0,0,1,1,1,1,0,1,1,1,1,0,1,0,1,1,0,1,1,1,1,0,0,0,1,1,0,1,1,0,0,1,1,1,1,1,1,1,1,0,0,0,1,1,0,0,1,1,0	1,0,0,1,1,1,1,0,1,1,1,1,0,1,0,1,1,0,1,1,1,1,0,0,0,1,1,0,1,1,0,0,1,1,1,1,0,1,1,1,0,0,0,1,0,0,0,1,1,0	1,0,0,1,1,1,1,0,1,1,0,1,0,1,0,1,1,0,1,1,1,1,0,0,0,1,1,1,1,1,0,0,1,1,1,1,1,1,1,1,0,0,0,1,0,0,0,1,1,0	1,0,0,1,1,1,1,0,1,1,0,1,0,1,0,1,1,0,0,1,1,1,1,0,0,1,1,1,1,1,0,0,1,1,1,1,1,1,1,1,0,0,0,1,0,0,0,1,1,0	1,0,0,1,1,1,1,0,1,1,0,1,0,1,0,0,1,0,0,1,1,1,1,0,0,1,1,1,1,1,0,0,1,1,1,1,1,0,1,1,0,0,0,1,0,0,0,1,1,0	3,3,3,3,3,3,3,3,3,3,3,3,3,3,3,3,3,3,3,3,3,3,3,3,3,3,3,3,3,3,3,3,3,3,3,3,3,3,3,3,3,3,3,3,3,3,3,3,3,3	3,3,3,3,3,3,3,3,3,3,3,3,3,3,3,3,3,3,3,3,3,3,3,3,3,3,3,3,3,3,3,3,3,3,3,3,3,3,3,3,3,3,3,3,3,3,3,3,3,3	2,2,2,2,2,2,2,2,2,2,2,2,2,2,2,2,2,2,2,2,2,2,2,2,2,2,2,2,2,2,2,2,2,2,2,2,2,2,2,2,2,2,2,2,2,2,2,2,2,2	2,2,2,2,2,2,2,2,2,2,2,2,2,2,2,2,2,2,2,2,2,2,2,2,2,2,2,2,2,2,2,2,2,2,2,2,2,2,2,2,2,2,2,2,2,2,2,2,2,2	2,2,2,2,2,2,2,2,2,2,2,2,2,2,2,2,2,2,2,2,2,2,2,2,2,2,2,2,2,2,2,2,2,2,2,2,2,2,2,2,2,2,2,2,2,2,2,2,2,2	3,3,3,3,3,3,3,3,3,3,3,3,3,3,3,3,3,3,3,3,3,3,3,3,3,3,3,3,3,3,3,3,3,3,3,3,3,3,3,3,3,3,3,3,3,3,3,3,3,3	3,3,3,3,3,3,3,3,3,3,3,3,3,3,3,3,3,3,3,3,3,3,3,3,3,3,3,3,3,3,3,3,3,3,3,3,3,3,3,3,3,3,3,3,3,3,3,3,3,3	1,0,0,1,1,1,1,0,1,1,0,1,0,1,0,0,1,0,0,1,1,1,1,0,0,1,1,1,1,1,0,0,1,1,1,1,1,0,1,1,0,0,0,1,0,0,0,1,1,0	1,0,0,1,1,1,1,0,1,1,0,1,0,1,0,1,1,0,0,1,1,1,1,0,0,1,1,1,1,1,0,0,1,1,1,1,1,1,1,1,0,0,0,1,0,0,0,1,1,0	3,3,3,3,3,3,3,3,3,3,3,3,3,3,3,3,3,3,3,3,3,3,3,3,3,3,3,3,3,3,3,3,3,3,3,3,3,3,3,3,3,3,3,3,3,3,3,3,3,3	2,3,3,2,2,0,3,0,3,2,0,2,2,2,2,2,3,2,2,0,3,2,2,2,2,1,2,2,2,0,2,2,2,2,0,3,0,2,3,2,2,2,1,2,2,2,2,2,2,0	2,2,2,2,2,2,2,2,2,2,2,2,2,2,2,2,2,2,2,2,2,2,2,2,2,2,2,2,2,2,2,2,2,2,2,2,2,2,2,2,2,2,2,2,2,2,2,2,2,2	1,0,0,1,1,1,1,0,1,1,1,1,0,1,0,1,1,0,1,1,1,1,0,0,0,1,1,0,1,1,0,0,1,1,1,1,1,1,1,1,0,0,0,1,1,0,0,1,1,0	1,0,0,1,1,1,1,0,1,1,1,1,0,1,0,1,1,0,1,1,1,1,0,0,0,1,1,0,1,1,0,0,1,1,1,1,1,1,1,1,0,0,0,1,1,0,0,1,1,0	1,0,0,1,1,1,1,0,1,1,1,1,0,1,0,1,1,0,1,1,1,1,0,0,0,1,1,0,1,1,0,0,1,1,1,1,1,1,1,1,0,0,0,1,0,0,0,1,1,0	1,0,0,1,1,1,1,0,1,1,0,1,0,1,0,1,1,0,1,1,1,1,0,0,0,1,1,1,1,1,0,0,1,1,1,1,1,1,1,1,0,0,0,1,0,0,0,1,1,0
254300	2,2,2,2,2,2,2,2,2,2,2,2,2,2,2,2,2,2,2,2,2,2,2,2,2,2,2,2,2,2,2,2,2,2,2,2,2,2,2,2,2,2,2,2,2,2,2,2,2,2	2,2,2,2,2,2,2,2,2,2,2,2,2,2,2,2,2,2,2,2,2,2,2,2,2,2,2,2,2,2,2,2,2,2,2,2,2,2,2,2,2,2,2,2,2,2,2,2,2,2	3,3,3,3,3,3,3,3,3,3,3,3,3,3,3,3,3,3,3,3,3,3,3,3,3,3,3,3,3,3,3,3,3,3,3,3,3,3,3,3,3,3,3,3,3,3,3,3,3,3	3,3,3,3,3,3,3,3,3,3,3,3,3,3,3,3,3,3,3,3,3,3,3,3,3,3,3,3,3,3,3,3,3,3,3,3,3,3,3,3,3,3,3,3,3,3,3,3,3,3	1,0,0,0,1,0,1,1,1,1,1,0,0,0,0,0,0,0,1,0,1,0,0,1,0,1,1,1,0,1,0,0,0,1,1,1,0,0,0,1,0,0,0,0,0,1,0,1,1,1	1,0,0,0,1,0,1,1,1,1,1,0,0,0,0,0,1,0,1,1,1,0,0,1,0,1,1,1,0,1,0,0,0,1,1,1,0,0,0,1,1,0,0,0,0,1,0,1,1,1	1,0,0,0,1,0,1,1,1,1,1,0,0,0,0,0,1,0,1,1,1,0,0,1,0,0,1,1,0,1,0,0,0,1,1,1,0,0,0,1,1,0,0,0,0,1,0,1,0,1	1,0,0,0,1,0,1,1,1,1,1,0,0,0,0,0,1,0,1,1,1,0,0,1,0,1,0,1,0,1,0,0,0,1,1,1,0,0,0,1,1,0,0,0,0,1,0,1,1,1	1,0,0,0,1,0,1,1,1,1,1,0,1,0,0,0,1,0,1,1,1,0,0,1,0,1,1,1,0,1,1,0,0,1,1,1,0,0,0,1,1,0,0,0,0,1,1,1,1,1	1,0,0,0,1,0,1,1,1,1,1,0,0,0,0,0,1,0,1,1,1,0,0,1,0,1,1,1,0,1,0,0,0,1,1,1,0,0,0,1,1,0,0,0,0,1,1,1,1,1	3,3,3,3,3,3,3,3,3,3,3,3,3,3,3,3,3,3,3,3,3,3,3,3,3,3,3,3,3,3,3,3,3,3,3,3,3,3,3,3,3,3,3,3,3,3,3,3,3,3	3,3,3,3,3,3,3,3,3,3,3,3,3,3,3,3,3,3,3,3,3,3,3,3,3,3,3,3,3,3,3,3,3,3,3,3,3,3,3,3,3,3,3,3,3,3,3,3,3,3	2,2,2,2,2,2,2,2,2,2,2,2,2,2,2,2,2,2,2,2,2,2,2,2,2,2,2,2,2,2,2,2,2,2,2,2,2,2,2,2,2,2,2,2,2,2,2,2,2,2	2,2,2,2,2,2,2,2,2,2,2,2,2,2,2,2,2,2,2,2,2,2,2,2,2,2,2,2,2,2,2,2,2,2,2,2,2,2,2,2,2,2,2,2,2,2,2,2,2,2	2,2,2,2,2,2,2,2,2,2,2,2,2,2,2,2,2,2,2,2,2,2,2,2,2,2,2,2,2,2,2,2,2,2,2,2,2,2,2,2,2,2,2,2,2,2,2,2,2,2	3,3,3,3,3,3,3,3,3,3,3,3,3,3,3,3,3,3,3,3,3,3,3,3,3,3,3,3,3,3,3,3,3,3,3,3,3,3,3,3,3,3,3,3,3,3,3,3,3,3	3,3,3,3,3,3,3,3,3,3,3,3,3,3,3,3,3,3,3,3,3,3,3,3,3,3,3,3,3,3,3,3,3,3,3,3,3,3,3,3,3,3,3,3,3,3,3,3,3,3	1,0,0,0,1,0,1,1,1,1,1,0,0,0,0,0,1,0,1,1,1,0,0,1,0,1,1,1,0,1,0,0,0,1,1,1,0,0,0,1,1,0,0,0,0,1,1,1,1,1	1,0,0,0,1,0,1,1,1,1,1,0,1,0,0,0,1,0,1,1,1,0,0,1,0,1,1,1,0,1,0,0,0,1,1,1,0,0,0,1,1,0,0,0,0,1,1,1,1,1	3,3,3,3,3,3,3,3,3,3,3,3,3,3,3,3,3,3,3,3,3,3,3,3,3,3,3,3,3,3,3,3,3,3,3,3,3,3,3,3,3,3,3,3,3,3,3,3,3,3	2,2,2,2,2,2,2,2,2,2,2,2,2,2,0,2,2,2,2,2,2,2,2,2,2,2,2,2,2,2,2,2,2,2,2,2,2,3,2,2,2,2,2,2,2,2,2,2,2,2	2,2,2,2,2,2,2,2,2,2,2,2,2,2,2,2,2,2,2,2,2,2,2,2,2,2,2,2,2,2,2,2,2,2,2,2,2,2,2,2,2,2,2,2,2,2,2,2,2,2	1,0,0,0,1,0,1,1,1,1,1,0,0,0,0,0,0,0,1,0,1,0,0,1,0,1,1,1,0,1,0,0,0,1,1,1,0,0,0,1,0,0,0,0,0,1,0,1,1,1	1,0,0,0,1,0,1,1,1,1,1,0,0,0,0,0,1,0,1,1,1,0,0,1,0,1,1,1,0,1,0,0,0,1,1,1,0,0,0,1,1,0,0,0,0,1,0,1,1,1	1,0,0,0,1,0,1,1,1,1,1,0,0,0,0,0,1,0,1,1,1,0,0,1,0,1,1,1,0,1,0,0,0,1,1,1,0,0,0,1,1,0,0,0,0,1,0,1,1,1	1,0,0,0,1,0,1,1,1,1,1,0,0,0,0,0,1,0,1,1,1,0,0,1,0,1,1,1,0,1,0,0,0,1,1,1,0,0,0,1,1,0,0,0,0,1,0,1,1,1
254400	2,2,2,2,2,2,2,2,2,2,2,2,2,2,2,2,2,2,2,2,2,2,2,2,2,2,2,2,2,2,2,2,2,2,2,2,2,2,2,2,2,2,2,2,2,2,2,2,2,2	2,2,2,2,2,2,2,2,2,2,2,2,2,2,2,2,2,2,2,2,2,2,2,2,2,2,2,2,2,2,2,2,2,2,2,2,2,2,2,2,2,2,2,2,2,2,2,2,2,2	3,3,3,3,3,3,3,3,3,3,3,3,3,3,3,3,3,3,3,3,3,3,3,3,3,3,3,3,3,3,3,3,3,3,3,3,3,3,3,3,3,3,3,3,3,3,3,3,3,3	3,3,3,3,3,3,3,3,3,3,3,3,3,3,3,3,3,3,3,3,3,3,3,3,3,3,3,3,3,3,3,3,3,3,3,3,3,3,3,3,3,3,3,3,3,3,3,3,3,3	0,0,1,1,0,1,1,1,0,0,0,1,0,1,1,1,0,0,0,1,1,0,0,0,0,1,1,1,1,0,1,0,0,0,0,0,0,1,1,0,0,0,0,1,1,0,1,0,0,0	0,0,1,1,0,1,1,1,0,0,0,0,0,1,1,1,0,0,0,1,1,0,0,0,0,1,1,1,1,0,1,0,0,0,0,0,0,1,1,0,0,1,0,1,1,0,1,0,0,0	0,0,1,1,0,1,1,1,0,0,0,0,0,1,1,1,0,0,0,1,1,0,0,0,0,1,1,1,1,0,1,0,0,0,0,0,0,1,1,0,0,1,0,1,1,0,1,0,0,0	0,1,1,1,0,1,1,1,0,0,1,0,0,1,1,1,0,0,0,1,1,0,1,0,0,1,0,1,0,0,1,0,0,0,1,1,0,1,1,0,0,1,0,1,1,0,1,0,0,0	0,1,1,1,0,1,1,1,0,0,1,0,0,1,1,1,0,0,0,1,1,0,0,0,0,1,0,1,1,0,1,0,0,0,0,0,0,1,1,0,0,1,0,1,1,0,1,0,0,0	0,1,1,1,0,1,1,1,0,0,1,0,1,1,1,1,0,0,0,1,1,0,0,0,0,1,0,1,1,0,1,0,0,0,0,0,0,1,1,0,0,1,0,1,1,0,0,0,0,0	3,3,3,3,3,3,3,3,3,3,3,3,3,3,3,3,3,3,3,3,3,3,3,3,3,3,3,3,3,3,3,3,3,3,3,3,3,3,3,3,3,3,3,3,3,3,3,3,3,3	3,3,3,3,3,3,3,3,3,3,3,3,3,3,3,3,3,3,3,3,3,3,3,3,3,3,3,3,3,3,3,3,3,3,3,3,3,3,3,3,3,3,3,3,3,3,3,3,3,3	2,2,2,2,2,2,2,2,2,2,2,2,2,2,2,2,2,2,2,2,2,2,2,2,2,2,2,2,2,2,2,2,2,2,2,2,2,2,2,2,2,2,2,2,2,2,2,2,2,2	2,2,2,2,2,2,2,2,2,2,2,2,2,2,2,2,2,2,2,2,2,2,2,2,2,2,2,2,2,2,2,2,2,2,2,2,2,2,2,2,2,2,2,2,2,2,2,2,2,2	2,2,2,2,2,2,2,2,2,2,2,2,2,2,2,2,2,2,2,2,2,2,2,2,2,2,2,2,2,2,2,2,2,2,2,2,2,2,2,2,2,2,2,2,2,2,2,2,2,2	3,3,3,3,3,3,3,3,3,3,3,3,3,3,3,3,3,3,3,3,3,3,3,3,3,3,3,3,3,3,3,3,3,3,3,3,3,3,3,3,3,3,3,3,3,3,3,3,3,3	3,3,3,3,3,3,3,3,3,3,3,3,3,3,3,3,3,3,3,3,3,3,3,3,3,3,3,3,3,3,3,3,3,3,3,3,3,3,3,3,3,3,3,3,3,3,3,3,3,3	0,1,1,1,0,1,1,1,0,0,1,0,0,1,1,1,0,0,0,1,1,0,0,0,0,1,0,1,1,0,1,0,0,0,0,0,0,1,1,0,0,1,0,1,1,0,1,0,0,0	0,1,1,1,0,1,1,1,0,0,1,0,0,1,1,1,0,0,0,1,1,0,0,0,0,1,0,1,1,0,1,0,0,0,0,0,0,1,1,0,0,1,0,1,1,0,1,0,0,0	3,3,3,3,3,3,3,3,3,3,3,3,3,3,3,3,3,3,3,3,3,3,3,3,3,3,3,3,3,3,3,3,3,3,3,3,3,3,3,3,3,3,3,3,3,3,3,3,3,3	3,0,0,1,2,1,0,0,0,0,1,1,0,1,1,1,3,0,0,3,0,0,1,0,3,1,0,1,2,0,1,1,0,0,0,0,1,3,1,1,0,1,0,0,1,0,3,2,1,0	2,2,2,2,2,2,2,2,2,2,2,2,2,2,2,2,2,2,2,2,2,2,2,2,2,2,2,2,2,2,2,2,2,2,2,2,2,2,2,2,2,2,2,2,2,2,2,2,2,2	0,0,1,1,0,1,1,1,0,0,0,1,0,1,1,1,0,0,0,1,1,0,0,0,0,1,1,1,1,0,1,0,0,0,0,0,0,1,1,0,0,0,0,1,1,0,1,0,0,0	0,0,1,1,0,1,1,1,0,0,0,0,0,1,1,1,0,0,0,1,1,0,0,0,0,1,1,1,1,0,1,0,0,0,0,0,0,1,1,0,0,1,0,1,1,0,1,0,0,0	0,0,1,1,0,1,1,1,0,0,0,0,0,1,1,1,0,0,0,1,1,0,0,0,0,1,1,1,1,0,1,0,0,0,0,0,0,1,1,0,0,1,0,1,1,0,1,0,0,0	0,1,1,1,0,1,1,1,0,0,1,0,0,1,1,1,0,0,0,1,1,0,0,0,0,1,0,1,1,0,1,0,0,0,0,0,0,1,1,0,0,1,0,1,1,0,1,0,0,0
254500	2,2,2,2,2,2,2,2,2,2,2,2,2,2,2,2,2,2,2,2,2,2,2,2,2,2,2,2,2,2,2,2,2,2,2,2,2,2,2,2,2,2,2,2,2,2,2,2,2,2	2,2,2,2,2,2,2,2,2,2,2,2,2,2,2,2,2,2,2,2,2,2,2,2,2,2,2,2,2,2,2,2,2,2,2,2,2,2,2,2,2,2,2,2,2,2,2,2,2,2	3,3,3,3,3,3,3,3,3,3,3,3,3,3,3,3,3,3,3,3,3,3,3,3,3,3,3,3,3,3,3,3,3,3,3,3,3,3,3,3,3,3,3,3,3,3,3,3,3,3	3,3,3,3,3,3,3,3,3,3,3,3,3,3,3,3,3,3,3,3,3,3,3,3,3,3,3,3,3,3,3,3,3,3,3,3,3,3,3,3,3,3,3,3,3,3,3,3,3,3	1,1,0,1,1,1,0,0,0,1,0,1,0,1,1,1,1,0,1,1,1,0,0,0,0,1,0,1,1,1,1,0,1,1,1,0,1,0,0,0,0,1,1,1,0,0,1,0,1,0	1,1,0,1,1,1,0,0,0,0,0,1,0,1,1,1,1,0,1,1,0,0,1,0,0,1,0,1,1,1,1,0,1,1,1,1,0,0,1,0,0,1,1,1,0,0,1,0,1,0	1,1,0,1,1,1,0,0,0,0,0,1,0,1,1,0,1,0,1,1,0,0,0,0,0,1,0,1,1,1,1,0,1,1,1,1,1,0,1,0,0,1,1,1,0,0,1,0,1,0	1,1,0,1,1,1,0,0,0,0,0,1,0,1,1,0,1,0,1,1,0,0,0,1,0,1,0,1,1,1,1,0,0,1,1,1,1,0,1,0,0,1,1,1,1,0,1,0,1,0	1,0,0,1,1,1,0,0,0,0,0,1,0,1,1,0,1,0,0,1,0,0,0,0,0,1,0,1,1,1,1,0,1,1,1,1,1,0,1,0,0,1,1,1,0,0,1,0,1,0	1,1,0,1,1,1,0,0,0,0,0,1,1,1,1,0,1,0,0,1,0,0,0,0,0,1,0,1,1,1,1,0,1,1,1,1,1,0,1,0,0,1,1,1,0,0,1,0,1,0	3,3,3,3,3,3,3,3,3,3,3,3,3,3,3,3,3,3,3,3,3,3,3,3,3,3,3,3,3,3,3,3,3,3,3,3,3,3,3,3,3,3,3,3,3,3,3,3,3,3	3,3,3,3,3,3,3,3,3,3,3,3,3,3,3,3,3,3,3,3,3,3,3,3,3,3,3,3,3,3,3,3,3,3,3,3,3,3,3,3,3,3,3,3,3,3,3,3,3,3	2,2,2,2,2,2,2,2,2,2,2,2,2,2,2,2,2,2,2,2,2,2,2,2,2,2,2,2,2,2,2,2,2,2,2,2,2,2,2,2,2,2,2,2,2,2,2,2,2,2	2,2,2,2,2,2,2,2,2,2,2,2,2,2,2,2,2,2,2,2,2,2,2,2,2,2,2,2,2,2,2,2,2,2,2,2,2,2,2,2,2,2,2,2,2,2,2,2,2,2	2,2,2,2,2,2,2,2,2,2,2,2,2,2,2,2,2,2,2,2,2,2,2,2,2,2,2,2,2,2,2,2,2,2,2,2,2,2,2,2,2,2,2,2,2,2,2,2,2,2	3,3,3,3,3,3,3,3,3,3,3,3,3,3,3,3,3,3,3,3,3,3,3,3,3,3,3,3,3,3,3,3,3,3,3,3,3,3,3,3,3,3,3,3,3,3,3,3,3,3	3,3,3,3,3,3,3,3,3,3,3,3,3,3,3,3,3,3,3,3,3,3,3,3,3,3,3,3,3,3,3,3,3,3,3,3,3,3,3,3,3,3,3,3,3,3,3,3,3,3	1,0,0,1,1,1,0,0,0,0,0,1,1,1,1,0,1,0,0,1,0,0,0,0,0,1,0,1,1,1,1,0,1,1,1,1,1,0,1,0,0,1,1,1,0,0,1,0,1,0	1,0,0,1,1,1,0,0,0,0,0,1,0,1,1,0,1,0,0,1,0,0,0,0,0,1,0,1,1,1,1,0,1,1,1,1,1,0,1,0,0,1,1,1,0,0,1,0,1,0	3,3,3,3,3,3,3,3,3,3,3,3,3,3,3,3,3,3,3,3,3,3,3,3,3,3,3,3,3,3,3,3,3,3,3,3,3,3,3,3,3,3,3,3,3,3,3,3,3,3	2,3,0,2,0,0,0,2,3,3,0,2,2,3,3,1,2,0,0,1,3,0,3,0,2,0,1,1,3,0,1,1,0,0,1,1,3,3,2,2,3,0,0,2,1,0,2,0,3,3	2,2,2,2,2,2,2,2,2,2,2,2,2,2,2,2,2,2,2,2,2,2,2,2,2,2,2,2,2,2,2,2,2,2,2,2,2,2,2,2,2,2,2,2,2,2,2,2,2,2	1,1,0,1,1,1,0,0,0,0,0,1,0,1,1,1,1,0,1,1,0,0,0,0,0,1,0,1,1,1,1,0,1,1,1,1,1,0,1,0,0,1,1,1,0,0,1,0,1,0	1,1,0,1,1,1,0,0,0,0,0,1,0,1,1,1,1,0,1,1,0,0,0,0,0,1,0,1,1,1,1,0,1,1,1,1,1,0,1,0,0,1,1,1,0,0,1,0,1,0	1,1,0,1,1,1,0,0,0,0,0,1,0,1,1,0,1,0,1,1,0,0,0,0,0,1,0,1,1,1,1,0,1,1,1,1,1,0,1,0,0,1,1,1,0,0,1,0,1,0	1,1,0,1,1,1,0,0,0,0,0,1,0,1,1,0,1,0,1,1,0,0,0,0,0,1,0,1,1,1,1,0,1,1,1,1,1,0,1,0,0,1,1,1,0,0,1,0,1,0
254600	2,2,2,2,2,2,2,2,2,2,2,2,2,2,2,2,2,2,2,2,2,2,2,2,2,2,2,2,2,2,2,2,2,2,2,2,2,2,2,2,2,2,2,2,2,2,2,2,2,2	2,2,2,2,2,2,2,2,2,2,2,2,2,2,2,2,2,2,2,2,2,2,2,2,2,2,2,2,2,2,2,2,2,2,2,2,2,2,2,2,2,2,2,2,2,2,2,2,2,2	3,3,3,3,3,3,3,3,3,3,3,3,3,3,3,3,3,3,3,3,3,3,3,3,3,3,3,3,3,3,3,3,3,3,3,3,3,3,3,3,3,3,3,3,3,3,3,3,3,3	3,3,3,3,3,3,3,3,3,3,3,3,3,3,3,3,3,3,3,3,3,3,3,3,3,3,3,3,3,3,3,3,3,3,3,3,3,3,3,3,3,3,3,3,3,3,3,3,3,3	1,1,1,1,1,0,1,1,1,0,0,1,1,1,0,0,1,1,1,0,0,0,0,0,0,0,0,1,1,1,1,0,1,1,1,1,1,0,1,0,1,0,1,1,0,1,0,1,0,0	1,1,1,1,1,0,1,1,1,0,0,0,1,1,0,0,1,1,1,0,0,0,0,0,0,0,0,1,1,1,1,0,1,1,1,1,1,0,1,1,1,1,1,1,0,1,0,0,0,0	1,1,1,1,1,0,1,1,1,0,0,1,1,1,0,0,1,1,1,0,0,0,0,0,0,0,0,1,1,1,1,0,1,1,1,1,1,0,1,0,1,0,1,1,0,1,0,1,0,0	1,1,1,1,1,0,1,1,1,0,0,1,1,1,0,0,1,1,1,0,0,0,0,0,0,0,0,1,1,1,1,0,1,1,1,1,1,0,1,0,1,0,1,1,0,1,0,1,0,0	1,1,1,1,1,0,1,1,1,0,0,1,1,1,0,0,1,1,1,0,0,0,0,0,0,0,0,1,1,1,1,0,1,1,1,1,1,0,1,0,1,0,1,1,0,1,0,1,0,0	1,1,1,1,1,0,1,1,1,0,0,1,1,1,0,0,1,1,1,0,0,0,0,0,0,0,0,1,1,1,1,0,1,1,1,1,1,0,1,0,1,0,1,1,0,1,0,1,0,0	3,3,3,3,3,3,3,3,3,3,3,3,3,3,3,3,3,3,3,3,3,3,3,3,3,3,3,3,3,3,3,3,3,3,3,3,3,3,3,3,3,3,3,3,3,3,3,3,3,3	3,3,3,3,3,3,3,3,3,3,3,3,3,3,3,3,3,3,3,3,3,3,3,3,3,3,3,3,3,3,3,3,3,3,3,3,3,3,3,3,3,3,3,3,3,3,3,3,3,3	2,2,2,2,2,2,2,2,2,2,2,2,2,2,2,2,2,2,2,2,2,2,2,2,2,2,2,2,2,2,2,2,2,2,2,2,2,2,2,2,2,2,2,2,2,2,2,2,2,2	2,2,2,2,2,2,2,2,2,2,2,2,2,2,2,2,2,2,2,2,2,2,2,2,2,2,2,2,2,2,2,2,2,2,2,2,2,2,2,2,2,2,2,2,2,2,2,2,2,2	2,2,2,2,2,2,2,2,2,2,2,2,2,2,2,2,2,2,2,2,2,2,2,2,2,2,2,2,2,2,2,2,2,2,2,2,2,2,2,2,2,2,2,2,2,2,2,2,2,2	3,3,3,3,3,3,3,3,3,3,3,3,3,3,3,3,3,3,3,3,3,3,3,3,3,3,3,3,3,3,3,3,3,3,3,3,3,3,3,3,3,3,3,3,3,3,3,3,3,3	3,3,3,3,3,3,3,3,3,3,3,3,3,3,3,3,3,3,3,3,3,3,3,3,3,3,3,3,3,3,3,3,3,3,3,3,3,3,3,3,3,3,3,3,3,3,3,3,3,3	1,1,1,1,1,0,1,1,1,0,0,1,1,1,0,0,1,1,1,0,0,0,0,0,0,0,0,1,1,1,1,0,1,1,1,1,1,0,1,0,1,0,1,1,0,1,0,1,0,0	1,1,1,1,1,0,1,1,1,0,0,1,1,1,0,0,1,1,1,0,0,0,0,0,0,0,0,1,1,1,1,0,1,1,1,1,1,0,1,0,1,0,1,1,0,1,0,1,0,0	3,3,3,3,3,3,3,3,3,3,3,3,3,3,3,3,3,3,3,3,3,3,3,3,3,3,3,3,3,3,3,3,3,3,3,3,3,3,3,3,3,3,3,3,3,3,3,3,3,3	2,2,3,1,1,2,0,2,3,0,2,2,0,2,3,0,1,3,0,2,0,3,0,1,0,2,1,2,2,1,0,2,0,3,2,1,3,3,3,1,1,0,1,2,0,0,3,2,0,3	2,2,2,2,2,2,2,2,2,2,2,2,2,2,2,2,2,2,2,2,2,2,2,2,2,2,2,2,2,2,2,2,2,2,2,2,2,2,2,2,2,2,2,2,2,2,2,2,2,2	1,1,1,1,1,0,1,1,1,0,0,1,1,1,0,0,1,1,1,0,0,0,0,0,0,0,0,1,1,1,1,0,1,1,1,1,1,0,1,0,1,0,1,1,0,1,0,1,0,0	1,1,1,1,1,0,1,1,1,0,0,1,1,1,0,0,1,1,1,0,0,0,0,0,0,0,0,1,1,1,1,0,1,1,1,1,1,0,1,0,1,0,1,1,0,1,0,1,0,0	1,1,1,1,1,0,1,1,1,0,0,1,1,1,0,0,1,1,1,0,0,0,0,0,0,0,0,1,1,1,1,0,1,1,1,1,1,0,1,0,1,0,1,1,0,1,0,1,0,0	1,1,1,1,1,0,1,1,1,0,0,1,1,1,0,0,1,1,1,0,0,0,0,0,0,0,0,1,1,1,1,0,1,1,1,1,1,0,1,0,1,0,1,1,0,1,0,1,0,0
254700	2,2,2,2,2,2,2,2,2,2,2,2,2,2,2,2,2,2,2,2,2,2,2,2,2,2,2,2,2,2,2,2,2,2,2,2,2,2,2,2,2,2,2,2,2,2,2,2,2,2	2,2,2,2,2,2,2,2,2,2,2,2,2,2,2,2,2,2,2,2,2,2,2,2,2,2,2,2,2,2,2,2,2,2,2,2,2,2,2,2,2,2,2,2,2,2,2,2,2,2	3,3,3,3,3,3,3,3,3,3,3,3,3,3,3,3,3,3,3,3,3,3,3,3,3,3,3,3,3,3,3,3,3,3,3,3,3,3,3,3,3,3,3,3,3,3,3,3,3,3	3,3,3,3,3,3,3,3,3,3,3,3,3,3,3,3,3,3,3,3,3,3,3,3,3,3,3,3,3,3,3,3,3,3,3,3,3,3,3,3,3,3,3,3,3,3,3,3,3,3	0,1,0,1,1,0,1,1,0,0,0,1,0,0,1,0,0,0,1,1,1,1,1,0,0,0,0,0,0,0,0,1,1,0,0,0,0,1,0,0,1,1,1,1,0,1,1,1,0,0	0,1,0,0,1,0,1,1,0,0,0,1,0,0,1,0,0,0,1,1,1,1,1,0,0,0,0,1,0,0,0,1,1,0,0,0,0,1,0,0,1,1,1,1,0,1,1,1,0,1	0,1,0,0,1,0,1,1,0,1,0,1,0,0,1,0,0,0,1,1,1,1,1,0,0,0,0,1,0,0,0,1,1,0,0,0,0,1,0,0,1,1,1,1,0,1,1,1,0,1	0,1,0,0,1,0,1,1,0,1,0,1,0,0,1,0,0,0,1,1,1,1,0,0,0,0,0,1,0,0,0,1,1,0,0,0,0,1,0,0,1,1,1,1,0,0,1,1,0,1	0,1,0,0,1,0,0,1,0,1,0,1,0,0,1,0,0,0,1,1,1,1,0,0,0,0,0,1,0,0,1,1,1,0,0,0,0,1,0,1,1,1,0,1,0,1,1,1,0,1	0,1,0,0,1,0,1,1,0,1,0,1,0,0,1,0,0,0,1,0,1,1,0,0,0,0,0,1,0,0,0,1,1,0,0,0,0,1,0,1,1,1,0,1,0,1,1,1,0,1	3,3,3,3,3,3,3,3,3,3,3,3,3,3,3,3,3,3,3,3,3,3,3,3,3,3,3,3,3,3,3,3,3,3,3,3,3,3,3,3,3,3,3,3,3,3,3,3,3,3	3,3,3,3,3,3,3,3,3,3,3,3,3,3,3,3,3,3,3,3,3,3,3,3,3,3,3,3,3,3,3,3,3,3,3,3,3,3,3,3,3,3,3,3,3,3,3,3,3,3	2,2,2,2,2,2,2,2,2,2,2,2,2,2,2,2,2,2,2,2,2,2,2,2,2,2,2,2,2,2,2,2,2,2,2,2,2,2,2,2,2,2,2,2,2,2,2,2,2,2	2,2,2,2,2,2,2,2,2,2,2,2,2,2,2,2,2,2,2,2,2,2,2,2,2,2,2,2,2,2,2,2,2,2,2,2,2,2,2,2,2,2,2,2,2,2,2,2,2,2	2,2,2,2,2,2,2,2,2,2,2,2,2,2,2,2,2,2,2,2,2,2,2,2,2,2,2,2,2,2,2,2,2,2,2,2,2,2,2,2,2,2,2,2,2,2,2,2,2,2	3,3,3,3,3,3,3,3,3,3,3,3,3,3,3,3,3,3,3,3,3,3,3,3,3,3,3,3,3,3,3,3,3,3,3,3,3,3,3,3,3,3,3,3,3,3,3,3,3,3	3,3,3,3,3,3,3,3,3,3,3,3,3,3,3,3,3,3,3,3,3,3,3,3,3,3,3,3,3,3,3,3,3,3,3,3,3,3,3,3,3,3,3,3,3,3,3,3,3,3	0,1,0,0,1,0,1,1,0,1,0,1,0,0,1,1,0,0,1,1,1,1,0,0,0,0,0,1,0,0,0,1,1,0,0,0,0,1,0,1,1,1,0,1,0,1,1,1,0,1	0,1,0,0,1,0,1,1,0,1,0,1,0,0,1,1,0,0,1,1,1,1,0,0,0,0,0,1,0,0,0,1,1,0,0,0,0,1,0,1,1,1,0,1,0,1,1,1,0,1	3,3,3,3,3,3,3,3,3,3,3,3,3,3,3,3,3,3,3,3,3,3,3,3,3,3,3,3,3,3,3,3,3,3,3,3,3,3,3,3,3,3,3,3,3,3,3,3,3,3	0,3,2,2,2,2,2,3,3,2,0,2,3,0,3,2,2,2,3,2,3,2,2,2,0,2,3,2,2,2,2,2,3,2,2,3,1,3,2,2,1,2,0,2,0,2,2,2,3,2	2,2,2,2,2,2,2,2,2,2,2,2,2,2,2,2,2,2,2,2,2,2,2,2,2,2,2,2,2,2,2,2,2,2,2,2,2,2,2,2,2,2,2,2,2,2,2,2,2,2	0,1,0,1,1,0,1,1,0,0,0,1,0,0,1,0,0,0,1,1,1,1,1,0,0,0,0,1,0,0,0,1,1,0,0,0,0,1,0,0,1,1,1,1,0,1,1,1,0,1	0,1,0,0,1,0,1,1,0,0,0,1,0,0,1,0,0,0,1,1,1,1,1,0,0,0,0,1,0,0,0,1,1,0,0,0,0,1,0,0,1,1,1,1,0,1,1,1,0,1	0,1,0,0,1,0,1,1,0,1,0,1,0,0,1,0,0,0,1,1,1,1,1,0,0,0,0,1,0,0,0,1,1,0,0,0,0,1,0,0,1,1,1,1,0,1,1,1,0,1	0,1,0,0,1,0,1,1,0,1,0,1,0,0,1,0,0,0,1,1,1,1,0,0,0,0,0,1,0,0,0,1,1,0,0,0,0,1,0,0,1,1,1,1,0,1,1,1,0,1
254800	2,2,2,2,2,2,2,2,2,2,2,2,2,2,2,2,2,2,2,2,2,2,2,2,2,2,2,2,2,2,2,2,2,2,2,2,2,2,2,2,2,2,2,2,2,2,2,2,2,2	2,2,2,2,2,2,2,2,2,2,2,2,2,2,2,2,2,2,2,2,2,2,2,2,2,2,2,2,2,2,2,2,2,2,2,2,2,2,2,2,2,2,2,2,2,2,2,2,2,2	3,3,3,3,3,3,3,3,3,3,3,3,3,3,3,3,3,3,3,3,3,3,3,3,3,3,3,3,3,3,3,3,3,3,3,3,3,3,3,3,3,3,3,3,3,3,3,3,3,3	3,3,3,3,3,3,3,3,3,3,3,3,3,3,3,3,3,3,3,3,3,3,3,3,3,3,3,3,3,3,3,3,3,3,3,3,3,3,3,3,3,3,3,3,3,3,3,3,3,3	1,0,0,1,0,0,0,1,0,1,1,1,0,1,0,1,0,0,0,0,1,0,1,0,1,1,1,0,1,1,0,1,0,0,0,1,1,1,0,0,1,1,0,1,1,0,0,0,0,1	1,0,0,1,0,0,0,1,0,1,1,1,0,1,1,1,0,0,0,0,1,0,1,0,1,1,1,0,1,1,0,1,0,0,0,1,1,1,0,0,1,1,0,1,1,0,0,0,0,1	1,0,0,1,0,0,0,1,0,1,1,1,0,1,0,1,0,0,0,0,0,0,1,0,1,1,1,0,1,1,0,0,0,0,0,1,1,1,0,0,1,1,0,1,1,0,1,0,0,1	1,0,0,1,0,0,0,1,0,1,1,0,0,1,0,1,0,0,0,0,0,0,1,0,1,1,1,0,1,1,0,1,0,0,1,1,1,1,0,0,1,1,0,1,1,0,1,0,0,1	1,0,0,1,0,0,0,1,0,1,0,0,0,1,0,1,0,0,0,0,0,0,1,0,1,1,1,0,1,1,0,1,0,0,1,1,1,1,1,0,0,1,0,1,1,0,1,0,0,1	1,0,0,1,0,1,0,1,0,1,1,0,0,1,0,1,0,0,0,0,0,0,1,0,1,1,1,0,1,1,0,1,0,1,1,0,1,1,1,0,0,1,0,1,1,0,1,0,0,1	3,3,3,3,3,3,3,3,3,3,3,3,3,3,3,3,3,3,3,3,3,3,3,3,3,3,3,3,3,3,3,3,3,3,3,3,3,3,3,3,3,3,3,3,3,3,3,3,3,3	3,3,3,3,3,3,3,3,3,3,3,3,3,3,3,3,3,3,3,3,3,3,3,3,3,3,3,3,3,3,3,3,3,3,3,3,3,3,3,3,3,3,3,3,3,3,3,3,3,3	2,2,2,2,2,2,2,2,2,2,2,2,2,2,2,2,2,2,2,2,2,2,2,2,2,2,2,2,2,2,2,2,2,2,2,2,2,2,2,2,2,2,2,2,2,2,2,2,2,2	2,2,2,2,2,2,2,2,2,2,2,2,2,2,2,2,2,2,2,2,2,2,2,2,2,2,2,2,2,2,2,2,2,2,2,2,2,2,2,2,2,2,2,2,2,2,2,2,2,2	2,2,2,2,2,2,2,2,2,2,2,2,2,2,2,2,2,2,2,2,2,2,2,2,2,2,2,2,2,2,2,2,2,2,2,2,2,2,2,2,2,2,2,2,2,2,2,2,2,2	3,3,3,3,3,3,3,3,3,3,3,3,3,3,3,3,3,3,3,3,3,3,3,3,3,3,3,3,3,3,3,3,3,3,3,3,3,3,3,3,3,3,3,3,3,3,3,3,3,3	3,3,3,3,3,3,3,3,3,3,3,3,3,3,3,3,3,3,3,3,3,3,3,3,3,3,3,3,3,3,3,3,3,3,3,3,3,3,3,3,3,3,3,3,3,3,3,3,3,3	1,0,0,1,0,1,0,1,0,1,1,0,0,1,0,1,0,0,0,0,0,0,1,0,1,1,1,0,1,1,0,1,0,1,1,0,1,1,1,0,0,1,0,1,1,0,1,0,0,1	1,0,0,1,0,0,0,1,0,1,0,0,0,1,0,1,0,0,0,0,0,0,1,0,1,1,1,0,1,1,0,1,0,0,1,1,1,1,1,0,0,1,0,1,1,0,1,0,0,1	3,3,3,3,3,3,3,3,3,3,3,3,3,3,3,3,3,3,3,3,3,3,3,3,3,3,3,3,3,3,3,3,3,3,3,3,3,3,3,3,3,3,3,3,3,3,3,3,3,3	1,3,1,3,2,2,0,1,0,2,3,1,0,0,2,0,2,1,1,2,1,3,1,2,1,3,3,3,1,0,1,3,3,0,0,1,1,0,2,1,1,1,0,0,0,2,3,0,0,3	2,2,2,2,2,2,2,2,2,2,2,2,2,2,2,2,2,2,2,2,2,2,2,2,2,2,2,2,2,2,2,2,2,2,2,2,2,2,2,2,2,2,2,2,2,2,2,2,2,2	1,0,0,1,0,0,0,1,0,1,1,1,0,1,0,1,0,0,0,0,1,0,1,0,1,1,1,0,1,1,0,1,0,0,0,1,1,1,0,0,1,1,0,1,1,0,0,0,0,1	1,0,0,1,0,0,0,1,0,1,1,1,0,1,0,1,0,0,0,0,1,0,1,0,1,1,1,0,1,1,0,1,0,0,0,1,1,1,0,0,1,1,0,1,1,0,0,0,0,1	1,0,0,1,0,0,0,1,0,1,1,1,0,1,0,1,0,0,0,0,0,0,1,0,1,1,1,0,1,1,0,1,0,0,0,1,1,1,0,0,1,1,0,1,1,0,1,0,0,1	1,0,0,1,0,0,0,1,0,1,1,0,0,1,0,1,0,0,0,0,0,0,1,0,1,1,1,0,1,1,0,1,0,0,1,1,1,1,0,0,1,1,0,1,1,0,1,0,0,1
254900	2,2,2,2,2,2,2,2,2,2,2,2,2,2,2,2,2,2,2,2,2,2,2,2,2,2,2,2,2,2,2,2,2,2,2,2,2,2,2,2,2,2,2,2,2,2,2,2,2,2	2,2,2,2,2,2,2,2,2,2,2,2,2,2,2,2,2,2,2,2,2,2,2,2,2,2,2,2,2,2,2,2,2,2,2,2,2,2,2,2,2,2,2,2,2,2,2,2,2,2	3,3,3,3,3,3,3,3,3,3,3,3,3,3,3,3,3,3,3,3,3,3,3,3,3,3,3,3,3,3,3,3,3,3,3,3,3,3,3,3,3,3,3,3,3,3,3,3,3,3	3,3,3,3,3,3,3,3,3,3,3,3,3,3,3,3,3,3,3,3,3,3,3,3,3,3,3,3,3,3,3,3,3,3,3,3,3,3,3,3,3,3,3,3,3,3,3,3,3,3	0,0,1,0,0,0,0,0,0,0,0,0,0,1,0,0,0,1,0,0,0,0,0,0,1,0,0,0,0,0,1,1,1,0,0,1,0,0,0,0,0,0,0,0,0,0,0,0,0,0	0,0,1,0,0,0,0,0,0,0,0,0,0,1,0,0,0,1,0,0,0,0,0,0,1,0,0,0,0,0,1,1,1,0,0,1,0,0,0,0,0,0,0,0,0,0,0,0,0,0	0,0,1,0,0,0,0,0,0,0,0,0,0,1,0,0,1,1,0,0,0,0,0,0,1,1,0,0,0,0,1,1,1,0,1,1,0,0,0,0,0,0,0,0,0,0,0,0,0,0	0,0,1,0,0,0,0,0,0,0,0,0,0,1,0,0,1,1,0,0,0,0,0,0,1,1,0,0,0,0,1,1,1,0,1,1,0,0,1,0,0,0,0,0,0,0,0,0,0,0	0,0,1,0,0,0,0,0,0,0,0,0,0,1,0,0,1,1,0,0,0,0,0,0,1,1,0,0,1,0,1,1,1,0,1,1,0,1,0,0,0,0,0,0,0,0,0,0,0,0	0,0,1,0,0,0,0,0,0,0,1,0,0,1,0,0,1,1,0,0,0,0,0,0,1,1,0,0,0,0,1,1,1,0,1,1,0,1,0,0,0,0,0,0,0,0,0,0,0,0	3,3,3,3,3,3,3,3,3,3,3,3,3,3,3,3,3,3,3,3,3,3,3,3,3,3,3,3,3,3,3,3,3,3,3,3,3,3,3,3,3,3,3,3,3,3,3,3,3,3	3,3,3,3,3,3,3,3,3,3,3,3,3,3,3,3,3,3,3,3,3,3,3,3,3,3,3,3,3,3,3,3,3,3,3,3,3,3,3,3,3,3,3,3,3,3,3,3,3,3	2,2,2,2,2,2,2,2,2,2,2,2,2,2,2,2,2,2,2,2,2,2,2,2,2,2,2,2,2,2,2,2,2,2,2,2,2,2,2,2,2,2,2,2,2,2,2,2,2,2	2,2,2,2,2,2,2,2,2,2,2,2,2,2,2,2,2,2,2,2,2,2,2,2,2,2,2,2,2,2,2,2,2,2,2,2,2,2,2,2,2,2,2,2,2,2,2,2,2,2	2,2,2,2,2,2,2,2,2,2,2,2,2,2,2,2,2,2,2,2,2,2,2,2,2,2,2,2,2,2,2,2,2,2,2,2,2,2,2,2,2,2,2,2,2,2,2,2,2,2	3,3,3,3,3,3,3,3,3,3,3,3,3,3,3,3,3,3,3,3,3,3,3,3,3,3,3,3,3,3,3,3,3,3,3,3,3,3,3,3,3,3,3,3,3,3,3,3,3,3	3,3,3,3,3,3,3,3,3,3,3,3,3,3,3,3,3,3,3,3,3,3,3,3,3,3,3,3,3,3,3,3,3,3,3,3,3,3,3,3,3,3,3,3,3,3,3,3,3,3	0,0,1,0,0,0,0,0,0,0,0,0,0,1,0,0,1,1,0,0,0,0,0,0,1,1,0,0,0,0,1,1,1,0,1,1,0,1,0,0,0,0,0,0,0,0,0,0,0,0	0,0,1,0,0,0,0,0,0,0,0,0,0,1,0,0,1,1,0,0,0,0,0,0,1,1,0,0,0,0,1,1,1,0,1,1,0,1,0,0,0,0,0,0,0,0,0,0,0,0	3,3,3,3,3,3,3,3,3,3,3,3,3,3,3,3,3,3,3,3,3,3,3,3,3,3,3,3,3,3,3,3,3,3,3,3,3,3,3,3,3,3,3,3,3,3,3,3,3,3	2,0,2,2,2,2,2,2,2,2,0,0,0,2,0,2,2,2,0,2,3,2,0,2,1,2,3,0,2,3,2,2,3,3,0,0,2,2,3,3,2,3,2,3,2,2,3,3,2,2	2,2,2,2,2,2,2,2,2,2,2,2,2,2,2,2,2,2,2,2,2,2,2,2,2,2,2,2,2,2,2,2,2,2,2,2,2,2,2,2,2,2,2,2,2,2,2,2,2,2	0,0,1,0,0,0,0,0,0,0,0,0,0,1,0,0,0,1,0,0,0,0,0,0,1,0,0,0,0,0,1,1,1,0,0,1,0,0,0,0,0,0,0,0,0,0,0,0,0,0	0,0,1,0,0,0,0,0,0,0,0,0,0,1,0,0,0,1,0,0,0,0,0,0,1,0,0,0,0,0,1,1,1,0,0,1,0,0,0,0,0,0,0,0,0,0,0,0,0,0	0,0,1,0,0,0,0,0,0,0,0,0,0,1,0,0,1,1,0,0,0,0,0,0,1,1,0,0,0,0,1,1,1,0,1,1,0,0,0,0,0,0,0,0,0,0,0,0,0,0	0,0,1,0,0,0,0,0,0,0,0,0,0,1,0,0,1,1,0,0,0,0,0,0,1,1,0,0,0,0,1,1,1,0,1,1,0,0,0,0,0,0,0,0,0,0,0,0,0,0
255000	2,2,2,2,2,2,2,2,2,2,2,2,2,2,2,2,2,2,2,2,2,2,2,2,2,2,2,2,2,2,2,2,2,2,2,2,2,2,2,2,2,2,2,2,2,2,2,2,2,2	2,2,2,2,2,2,2,2,2,2,2,2,2,2,2,2,2,2,2,2,2,2,2,2,2,2,2,2,2,2,2,2,2,2,2,2,2,2,2,2,2,2,2,2,2,2,2,2,2,2	3,3,3,3,3,3,3,3,3,3,3,3,3,3,3,3,3,3,3,3,3,3,3,3,3,3,3,3,3,3,3,3,3,3,3,3,3,3,3,3,3,3,3,3,3,3,3,3,3,3	3,3,3,3,3,3,3,3,3,3,3,3,3,3,3,3,3,3,3,3,3,3,3,3,3,3,3,3,3,3,3,3,3,3,3,3,3,3,3,3,3,3,3,3,3,3,3,3,3,3	1,1,0,0,1,0,1,1,1,0,0,1,0,0,0,1,1,1,0,0,0,1,1,1,1,0,1,0,1,1,0,1,1,1,1,1,0,1,0,1,0,0,1,1,0,0,0,0,0,1	1,1,0,0,1,0,1,1,1,0,0,1,0,0,0,1,1,1,0,0,0,1,1,1,1,0,1,0,1,1,0,1,1,1,1,1,0,1,0,1,0,0,1,1,0,0,0,0,0,1	1,1,0,0,1,0,1,1,1,0,0,0,0,0,0,1,1,1,0,0,0,1,1,1,1,0,1,0,1,1,0,1,1,1,1,1,0,1,0,1,0,0,1,1,0,0,0,0,0,1	1,1,0,0,1,0,1,1,1,0,0,0,0,0,0,1,1,1,0,0,0,1,1,1,1,0,1,1,1,1,0,1,1,1,1,1,0,1,0,1,0,0,1,1,0,0,0,1,0,1	1,1,0,0,1,0,1,1,1,0,0,0,1,0,0,1,1,1,1,0,0,1,1,1,1,0,1,1,1,1,0,1,0,1,1,1,0,1,0,1,0,0,1,1,0,0,0,1,0,1	1,1,0,0,1,0,1,1,1,0,0,0,1,0,0,1,1,1,1,0,0,1,1,1,1,0,1,1,1,1,0,1,0,1,1,1,0,1,0,1,0,0,1,1,0,0,0,1,0,1	3,3,3,3,3,3,3,3,3,3,3,3,3,3,3,3,3,3,3,3,3,3,3,3,3,3,3,3,3,3,3,3,3,3,3,3,3,3,3,3,3,3,3,3,3,3,3,3,3,3	3,3,3,3,3,3,3,3,3,3,3,3,3,3,3,3,3,3,3,3,3,3,3,3,3,3,3,3,3,3,3,3,3,3,3,3,3,3,3,3,3,3,3,3,3,3,3,3,3,3	2,2,2,2,2,2,2,2,2,2,2,2,2,2,2,2,2,2,2,2,2,2,2,2,2,2,2,2,2,2,2,2,2,2,2,2,2,2,2,2,2,2,2,2,2,2,2,2,2,2	2,2,2,2,2,2,2,2,2,2,2,2,2,2,2,2,2,2,2,2,2,2,2,2,2,2,2,2,2,2,2,2,2,2,2,2,2,2,2,2,2,2,2,2,2,2,2,2,2,2	2,2,2,2,2,2,2,2,2,2,2,2,2,2,2,2,2,2,2,2,2,2,2,2,2,2,2,2,2,2,2,2,2,2,2,2,2,2,2,2,2,2,2,2,2,2,2,2,2,2	3,3,3,3,3,3,3,3,3,3,3,3,3,3,3,3,3,3,3,3,3,3,3,3,3,3,3,3,3,3,3,3,3,3,3,3,3,3,3,3,3,3,3,3,3,3,3,3,3,3	3,3,3,3,3,3,3,3,3,3,3,3,3,3,3,3,3,3,3,3,3,3,3,3,3,3,3,3,3,3,3,3,3,3,3,3,3,3,3,3,3,3,3,3,3,3,3,3,3,3	1,1,0,0,1,0,1,1,1,0,0,0,1,0,0,1,1,1,1,0,0,1,1,1,1,0,1,1,1,1,0,1,0,1,1,1,0,1,0,1,0,0,1,1,0,0,0,1,0,1	1,1,0,0,1,0,1,1,1,0,0,0,1,0,0,1,1,1,1,0,0,1,1,1,1,0,1,1,1,1,0,1,0,1,1,1,0,1,0,1,0,0,1,1,0,0,0,1,0,1	3,3,3,3,3,3,3,3,3,3,3,3,3,3,3,3,3,3,3,3,3,3,3,3,3,3,3,3,3,3,3,3,3,3,3,3,3,3,3,3,3,3,3,3,3,3,3,3,3,3	0,2,1,2,0,1,1,1,0,1,2,0,3,3,1,3,0,1,3,2,0,3,0,3,2,2,3,0,3,3,1,0,3,3,0,3,3,3,2,1,1,1,3,2,0,3,1,3,2,2	2,2,2,2,2,2,2,2,2,2,2,2,2,2,2,2,2,2,2,2,2,2,2,2,2,2,2,2,2,2,2,2,2,2,2,2,2,2,2,2,2,2,2,2,2,2,2,2,2,2	1,1,0,0,1,0,1,1,1,0,0,1,0,0,0,1,1,1,0,0,0,1,1,1,1,0,1,0,1,1,0,1,1,1,1,1,0,1,0,1,0,0,1,1,0,0,0,0,0,1	1,1,0,0,1,0,1,1,1,0,0,1,0,0,0,1,1,1,0,0,0,1,1,1,1,0,1,0,1,1,0,1,1,1,1,1,0,1,0,1,0,0,1,1,0,0,0,0,0,1	1,1,0,0,1,0,1,1,1,0,0,0,0,0,0,1,1,1,0,0,0,1,1,1,1,0,1,0,1,1,0,1,1,1,1,1,0,1,0,1,0,0,1,1,0,0,0,0,0,1	1,1,0,0,1,0,1,1,1,0,0,0,0,0,0,1,1,1,0,0,0,1,1,1,1,0,1,1,1,1,0,1,1,1,1,1,0,1,0,1,0,0,1,1,0,0,0,1,0,1
255100	2,2,2,2,2,2,2,2,2,2,2,2,2,2,2,2,2,2,2,2,2,2,2,2,2,2,2,2,2,2,2,2,2,2,2,2,2,2,2,2,2,2,2,2,2,2,2,2,2,2	2,2,2,2,2,2,2,2,2,2,2,2,2,2,2,2,2,2,2,2,2,2,2,2,2,2,2,2,2,2,2,2,2,2,2,2,2,2,2,2,2,2,2,2,2,2,2,2,2,2	3,3,3,3,3,3,3,3,3,3,3,3,3,3,3,3,3,3,3,3,3,3,3,3,3,3,3,3,3,3,3,3,3,3,3,3,3,3,3,3,3,3,3,3,3,3,3,3,3,3	3,3,3,3,3,3,3,3,3,3,3,3,3,3,3,3,3,3,3,3,3,3,3,3,3,3,3,3,3,3,3,3,3,3,3,3,3,3,3,3,3,3,3,3,3,3,3,3,3,3	1,1,0,0,0,0,1,1,1,1,0,0,1,0,1,1,0,0,1,0,1,0,1,1,1,0,0,1,1,0,1,1,0,1,1,0,1,0,1,0,1,0,1,0,1,1,1,1,0,1	1,1,0,0,0,0,1,1,1,1,0,0,1,0,1,1,0,0,1,0,1,0,1,1,1,0,0,1,1,0,1,1,0,1,1,0,1,0,1,0,1,0,1,0,1,1,1,1,1,1	1,1,0,0,0,0,1,1,1,1,0,0,1,0,1,1,0,0,1,0,1,0,1,1,1,0,0,1,1,0,1,1,0,1,1,0,1,0,1,0,1,0,1,0,1,1,1,1,1,1	1,1,0,0,0,0,1,1,1,1,0,0,1,0,1,1,0,0,1,0,1,0,1,1,1,0,0,1,1,0,1,1,0,1,1,0,1,0,1,0,1,0,1,0,1,1,1,1,1,1	1,1,0,0,0,0,1,1,1,1,1,0,1,0,1,1,0,0,1,0,1,0,1,1,1,0,0,1,1,0,1,1,0,1,1,0,1,0,1,0,1,0,1,0,1,0,1,1,1,1	1,1,0,0,0,0,1,1,1,1,0,0,1,0,1,1,0,0,1,0,1,0,1,1,1,0,0,1,1,0,1,1,0,1,0,0,0,0,1,0,1,0,1,0,1,1,1,1,1,1	3,3,3,3,3,3,3,3,3,3,3,3,3,3,3,3,3,3,3,3,3,3,3,3,3,3,3,3,3,3,3,3,3,3,3,3,3,3,3,3,3,3,3,3,3,3,3,3,3,3	3,3,3,3,3,3,3,3,3,3,3,3,3,3,3,3,3,3,3,3,3,3,3,3,3,3,3,3,3,3,3,3,3,3,3,3,3,3,3,3,3,3,3,3,3,3,3,3,3,3	2,2,2,2,2,2,2,2,2,2,2,2,2,2,2,2,2,2,2,2,2,2,2,2,2,2,2,2,2,2,2,2,2,2,2,2,2,2,2,2,2,2,2,2,2,2,2,2,2,2	2,2,2,2,2,2,2,2,2,2,2,2,2,2,2,2,2,2,2,2,2,2,2,2,2,2,2,2,2,2,2,2,2,2,2,2,2,2,2,2,2,2,2,2,2,2,2,2,2,2	2,2,2,2,2,2,2,2,2,2,2,2,2,2,2,2,2,2,2,2,2,2,2,2,2,2,2,2,2,2,2,2,2,2,2,2,2,2,2,2,2,2,2,2,2,2,2,2,2,2	3,3,3,3,3,3,3,3,3,3,3,3,3,3,3,3,3,3,3,3,3,3,3,3,3,3,3,3,3,3,3,3,3,3,3,3,3,3,3,3,3,3,3,3,3,3,3,3,3,3	3,3,3,3,3,3,3,3,3,3,3,3,3,3,3,3,3,3,3,3,3,3,3,3,3,3,3,3,3,3,3,3,3,3,3,3,3,3,3,3,3,3,3,3,3,3,3,3,3,3	1,1,0,0,0,0,1,1,1,1,0,0,1,0,1,1,0,0,1,0,1,0,1,1,1,0,0,1,1,0,1,1,0,1,1,0,1,0,1,0,1,0,1,0,1,1,1,1,1,1	1,1,0,0,0,0,1,1,1,1,0,0,1,0,1,1,0,0,1,0,1,0,1,1,1,0,0,1,1,0,1,1,0,1,1,0,1,0,1,0,1,0,1,0,1,1,1,1,1,1	3,3,3,3,3,3,3,3,3,3,3,3,3,3,3,3,3,3,3,3,3,3,3,3,3,3,3,3,3,3,3,3,3,3,3,3,3,3,3,3,3,3,3,3,3,3,3,3,3,3	2,0,1,0,1,1,3,0,1,1,0,2,0,0,0,2,0,3,3,3,1,1,0,3,1,3,1,1,3,2,0,1,3,3,0,2,2,1,0,2,1,0,3,1,0,0,0,2,1,1	2,2,2,2,2,2,2,2,2,2,2,2,2,2,2,2,2,2,2,2,2,2,2,2,2,2,2,2,2,2,2,2,2,2,2,2,2,2,2,2,2,2,2,2,2,2,2,2,2,2	1,1,0,0,0,0,1,1,1,1,0,0,1,0,1,1,0,0,1,0,1,0,1,1,1,0,0,1,1,0,1,1,0,1,1,0,1,0,1,0,1,0,1,0,1,1,1,1,1,1	1,1,0,0,0,0,1,1,1,1,0,0,1,0,1,1,0,0,1,0,1,0,1,1,1,0,0,1,1,0,1,1,0,1,1,0,1,0,1,0,1,0,1,0,1,1,1,1,1,1	1,1,0,0,0,0,1,1,1,1,0,0,1,0,1,1,0,0,1,0,1,0,1,1,1,0,0,1,1,0,1,1,0,1,1,0,1,0,1,0,1,0,1,0,1,1,1,1,1,1	1,1,0,0,0,0,1,1,1,1,0,0,1,0,1,1,0,0,1,0,1,0,1,1,1,0,0,1,1,0,1,1,0,1,1,0,1,0,1,0,1,0,1,0,1,1,1,1,1,1
255200	2,2,2,2,2,2,2,2,2,2,2,2,2,2,2,2,2,2,2,2,2,2,2,2,2,2,2,2,2,2,2,2,2,2,2,2,2,2,2,2,2,2,2,2,2,2,2,2,2,2	2,2,2,2,2,2,2,2,2,2,2,2,2,2,2,2,2,2,2,2,2,2,2,2,2,2,2,2,2,2,2,2,2,2,2,2,2,2,2,2,2,2,2,2,2,2,2,2,2,2	3,3,3,3,3,3,3,3,3,3,3,3,3,3,3,3,3,3,3,3,3,3,3,3,3,3,3,3,3,3,3,3,3,3,3,3,3,3,3,3,3,3,3,3,3,3,3,3,3,3	3,3,3,3,3,3,3,3,3,3,3,3,3,3,3,3,3,3,3,3,3,3,3,3,3,3,3,3,3,3,3,3,3,3,3,3,3,3,3,3,3,3,3,3,3,3,3,3,3,3	1,1,1,0,0,0,1,0,1,1,1,1,0,0,1,1,1,0,1,0,1,1,0,0,0,1,0,1,1,1,0,1,1,1,1,0,1,1,1,1,0,0,1,1,0,1,1,0,0,1	1,1,1,0,0,0,1,0,1,1,1,1,0,0,1,1,1,0,1,0,1,1,0,0,0,1,0,1,1,1,0,1,1,1,1,0,1,1,1,1,0,0,1,1,0,1,0,0,0,1	1,1,1,0,0,0,1,0,1,1,1,1,0,0,1,1,1,0,1,0,1,1,0,0,0,1,0,1,0,1,0,1,1,0,1,0,1,1,1,1,0,0,1,1,0,1,0,0,0,1	1,1,1,0,0,0,1,0,1,1,1,1,0,1,1,1,0,0,1,0,1,1,0,0,0,0,0,1,0,1,0,1,1,1,1,0,1,1,1,1,0,0,1,1,0,1,0,0,0,1	1,1,1,0,0,0,1,0,1,1,1,1,0,0,1,1,1,0,1,0,1,1,0,0,0,0,0,1,0,1,0,1,1,1,1,0,1,1,1,1,0,0,1,1,0,1,0,0,0,0	1,1,1,0,0,0,1,0,1,1,1,1,0,0,1,1,0,0,1,0,1,1,0,0,0,0,0,1,0,1,0,0,1,1,1,0,1,1,1,1,0,0,1,1,0,1,0,0,0,0	3,3,3,3,3,3,3,3,3,3,3,3,3,3,3,3,3,3,3,3,3,3,3,3,3,3,3,3,3,3,3,3,3,3,3,3,3,3,3,3,3,3,3,3,3,3,3,3,3,3	3,3,3,3,3,3,3,3,3,3,3,3,3,3,3,3,3,3,3,3,3,3,3,3,3,3,3,3,3,3,3,3,3,3,3,3,3,3,3,3,3,3,3,3,3,3,3,3,3,3	2,2,2,2,2,2,2,2,2,2,2,2,2,2,2,2,2,2,2,2,2,2,2,2,2,2,2,2,2,2,2,2,2,2,2,2,2,2,2,2,2,2,2,2,2,2,2,2,2,2	2,2,2,2,2,2,2,2,2,2,2,2,2,2,2,2,2,2,2,2,2,2,2,2,2,2,2,2,2,2,2,2,2,2,2,2,2,2,2,2,2,2,2,2,2,2,2,2,2,2	2,2,2,2,2,2,2,2,2,2,2,2,2,2,2,2,2,2,2,2,2,2,2,2,2,2,2,2,2,2,2,2,2,2,2,2,2,2,2,2,2,2,2,2,2,2,2,2,2,2	3,3,3,3,3,3,3,3,3,3,3,3,3,3,3,3,3,3,3,3,3,3,3,3,3,3,3,3,3,3,3,3,3,3,3,3,3,3,3,3,3,3,3,3,3,3,3,3,3,3	3,3,3,3,3,3,3,3,3,3,3,3,3,3,3,3,3,3,3,3,3,3,3,3,3,3,3,3,3,3,3,3,3,3,3,3,3,3,3,3,3,3,3,3,3,3,3,3,3,3	1,1,1,0,0,0,1,0,1,1,1,1,0,0,1,1,1,0,1,0,1,1,0,0,0,0,0,1,0,1,0,1,1,1,1,0,1,1,1,1,0,0,1,1,0,1,0,0,0,0	1,1,1,0,0,0,1,0,1,1,1,1,0,0,1,1,1,0,1,0,1,1,0,0,0,0,0,1,0,1,0,1,1,1,1,0,1,1,1,1,0,0,1,1,0,1,0,0,0,0	3,3,3,3,3,3,3,3,3,3,3,3,3,3,3,3,3,3,3,3,3,3,3,3,3,3,3,3,3,3,3,3,3,3,3,3,3,3,3,3,3,3,3,3,3,3,3,3,3,3	1,1,3,3,2,2,2,2,3,1,3,0,2,1,3,3,2,2,1,0,0,0,3,0,3,1,0,1,0,1,1,2,1,1,1,1,0,3,0,3,1,0,2,3,3,1,3,0,2,1	2,2,2,2,2,2,2,2,2,2,2,2,2,2,2,2,2,2,2,2,2,2,2,2,2,2,2,2,2,2,2,2,2,2,2,2,2,2,2,2,2,2,2,2,2,2,2,2,2,2	1,1,1,0,0,0,1,0,1,1,1,1,0,0,1,1,1,0,1,0,1,1,0,0,0,1,0,1,1,1,0,1,1,1,1,0,1,1,1,1,0,0,1,1,0,1,1,0,0,1	1,1,1,0,0,0,1,0,1,1,1,1,0,0,1,1,1,0,1,0,1,1,0,0,0,1,0,1,1,1,0,1,1,1,1,0,1,1,1,1,0,0,1,1,0,1,0,0,0,1	1,1,1,0,0,0,1,0,1,1,1,1,0,0,1,1,1,0,1,0,1,1,0,0,0,1,0,1,0,1,0,1,1,1,1,0,1,1,1,1,0,0,1,1,0,1,0,0,0,1	1,1,1,0,0,0,1,0,1,1,1,1,0,0,1,1,1,0,1,0,1,1,0,0,0,0,0,1,0,1,0,1,1,1,1,0,1,1,1,1,0,0,1,1,0,1,0,0,0,1
255300	2,2,2,2,2,2,2,2,2,2,2,2,2,2,2,2,2,2,2,2,2,2,2,2,2,2,2,2,2,2,2,2,2,2,2,2,2,2,2,2,2,2,2,2,2,2,2,2,2,2	2,2,2,2,2,2,2,2,2,2,2,2,2,2,2,2,2,2,2,2,2,2,2,2,2,2,2,2,2,2,2,2,2,2,2,2,2,2,2,2,2,2,2,2,2,2,2,2,2,2	3,3,3,3,3,3,3,3,3,3,3,3,3,3,3,3,3,3,3,3,3,3,3,3,3,3,3,3,3,3,3,3,3,3,3,3,3,3,3,3,3,3,3,3,3,3,3,3,3,3	3,3,3,3,3,3,3,3,3,3,3,3,3,3,3,3,3,3,3,3,3,3,3,3,3,3,3,3,3,3,3,3,3,3,3,3,3,3,3,3,3,3,3,3,3,3,3,3,3,3	1,1,0,0,0,0,1,0,0,1,0,0,0,1,1,0,1,1,0,0,1,0,0,1,0,1,0,1,0,1,1,1,0,1,0,0,1,0,0,0,0,0,1,1,0,1,1,1,0,0	1,1,0,0,0,1,1,0,0,1,0,0,0,1,1,0,1,1,1,0,1,0,1,1,0,1,0,1,0,1,1,1,0,1,0,0,1,0,0,0,0,0,1,1,0,1,1,1,0,0	1,1,0,0,0,0,1,0,0,1,0,0,0,1,1,0,1,1,1,0,1,0,1,1,0,1,0,1,0,1,1,1,0,0,0,0,1,0,0,0,0,0,1,1,0,1,1,1,0,0	1,1,0,0,0,0,1,0,0,1,0,0,0,1,1,0,1,1,1,0,1,0,1,1,0,0,0,1,1,1,1,1,0,1,0,0,1,0,1,0,0,0,1,1,0,1,1,1,0,0	1,1,0,0,0,0,1,0,0,1,0,0,0,1,1,0,1,1,1,0,1,0,1,1,0,0,0,1,1,1,1,1,0,1,0,0,1,0,1,0,0,0,1,1,0,1,1,1,0,0	1,1,0,1,0,0,1,0,0,1,0,0,0,1,1,0,1,1,1,0,1,0,1,1,0,0,0,1,1,1,1,1,0,1,0,0,1,0,1,0,0,0,1,1,0,1,1,1,0,0	3,3,3,3,3,3,3,3,3,3,3,3,3,3,3,3,3,3,3,3,3,3,3,3,3,3,3,3,3,3,3,3,3,3,3,3,3,3,3,3,3,3,3,3,3,3,3,3,3,3	3,3,3,3,3,3,3,3,3,3,3,3,3,3,3,3,3,3,3,3,3,3,3,3,3,3,3,3,3,3,3,3,3,3,3,3,3,3,3,3,3,3,3,3,3,3,3,3,3,3	2,2,2,2,2,2,2,2,2,2,2,2,2,2,2,2,2,2,2,2,2,2,2,2,2,2,2,2,2,2,2,2,2,2,2,2,2,2,2,2,2,2,2,2,2,2,2,2,2,2	2,2,2,2,2,2,2,2,2,2,2,2,2,2,2,2,2,2,2,2,2,2,2,2,2,2,2,2,2,2,2,2,2,2,2,2,2,2,2,2,2,2,2,2,2,2,2,2,2,2	2,2,2,2,2,2,2,2,2,2,2,2,2,2,2,2,2,2,2,2,2,2,2,2,2,2,2,2,2,2,2,2,2,2,2,2,2,2,2,2,2,2,2,2,2,2,2,2,2,2	3,3,3,3,3,3,3,3,3,3,3,3,3,3,3,3,3,3,3,3,3,3,3,3,3,3,3,3,3,3,3,3,3,3,3,3,3,3,3,3,3,3,3,3,3,3,3,3,3,3	3,3,3,3,3,3,3,3,3,3,3,3,3,3,3,3,3,3,3,3,3,3,3,3,3,3,3,3,3,3,3,3,3,3,3,3,3,3,3,3,3,3,3,3,3,3,3,3,3,3	1,1,0,0,0,0,1,0,0,1,0,0,0,1,1,0,1,1,1,0,1,0,1,1,0,0,0,1,1,1,1,1,0,1,0,0,1,0,1,0,0,0,1,1,0,1,1,1,0,0	1,1,0,0,0,0,1,0,0,1,0,0,0,1,1,0,1,1,1,0,1,0,1,1,0,0,0,1,1,1,1,1,0,1,0,0,1,0,1,0,0,0,1,1,0,1,1,1,0,0	3,3,3,3,3,3,3,3,3,3,3,3,3,3,3,3,3,3,3,3,3,3,3,3,3,3,3,3,3,3,3,3,3,3,3,3,3,3,3,3,3,3,3,3,3,3,3,3,3,3	3,2,1,2,1,3,1,0,1,1,2,3,1,3,1,0,1,3,1,2,3,1,2,3,2,3,1,1,2,3,3,1,3,3,0,1,3,0,3,0,1,0,2,2,1,3,0,1,3,3	2,2,2,2,2,2,2,2,2,2,2,2,2,2,2,2,2,2,2,2,2,2,2,2,2,2,2,2,2,2,2,2,2,2,2,2,2,2,2,2,2,2,2,2,2,2,2,2,2,2	1,1,0,0,0,0,1,0,0,1,0,0,0,1,1,0,1,1,0,0,1,0,0,1,0,1,0,1,0,1,1,1,0,1,0,0,1,0,0,0,0,0,1,1,0,1,1,1,0,0	1,1,0,0,0,0,1,0,0,1,0,0,0,1,1,0,1,1,1,0,1,0,1,1,0,1,0,1,0,1,1,1,0,1,0,0,1,0,0,0,0,0,1,1,0,1,1,1,0,0	1,1,0,0,0,0,1,0,0,1,0,0,0,1,1,0,1,1,1,0,1,0,1,1,0,1,0,1,0,1,1,1,0,1,0,0,1,0,0,0,0,0,1,1,0,1,1,1,0,0	1,1,0,0,0,0,1,0,0,1,0,0,0,1,1,0,1,1,1,0,1,0,1,1,0,0,0,1,1,1,1,1,0,1,0,0,1,0,1,0,0,0,1,1,0,1,1,1,0,0
255400	2,2,2,2,2,2,2,2,2,2,2,2,2,2,2,2,2,2,2,2,2,2,2,2,2,2,2,2,2,2,2,2,2,2,2,2,2,2,2,2,2,2,2,2,2,2,2,2,2,2	2,2,2,2,2,2,2,2,2,2,2,2,2,2,2,2,2,2,2,2,2,2,2,2,2,2,2,2,2,2,2,2,2,2,2,2,2,2,2,2,2,2,2,2,2,2,2,2,2,2	3,3,3,3,3,3,3,3,3,3,3,3,3,3,3,3,3,3,3,3,3,3,3,3,3,3,3,3,3,3,3,3,3,3,3,3,3,3,3,3,3,3,3,3,3,3,3,3,3,3	3,3,3,3,3,3,3,3,3,3,3,3,3,3,3,3,3,3,3,3,3,3,3,3,3,3,3,3,3,3,3,3,3,3,3,3,3,3,3,3,3,3,3,3,3,3,3,3,3,3	1,0,0,0,0,1,1,1,0,0,1,1,1,0,1,0,1,1,1,0,1,1,0,0,1,1,0,0,1,0,1,1,0,0,0,1,1,1,1,0,1,0,0,0,1,0,0,1,1,1	1,0,0,0,0,1,1,1,0,0,1,1,0,0,1,0,1,1,1,0,1,1,0,0,1,1,0,0,1,0,1,1,0,0,0,1,1,1,1,0,0,0,0,0,0,0,0,1,1,1	1,0,0,0,0,1,1,1,0,0,1,1,0,0,1,0,1,1,1,0,1,1,0,0,1,1,0,0,1,0,1,1,0,0,0,1,1,1,1,0,0,0,0,0,0,0,1,1,1,1	1,0,0,1,0,1,1,1,0,0,1,1,0,0,1,0,1,1,1,0,1,1,0,0,1,1,0,0,1,0,1,1,0,0,0,0,1,1,1,0,0,0,0,0,0,0,0,1,1,1	1,0,0,0,0,1,1,1,0,0,1,1,0,0,1,1,1,1,1,0,1,1,0,0,1,1,0,0,1,0,1,1,0,0,0,1,1,1,1,0,0,0,0,0,0,0,1,1,1,1	1,1,0,0,0,1,1,1,0,0,1,1,0,0,1,1,1,1,1,1,1,1,0,0,1,1,0,0,1,0,1,1,0,0,0,1,1,1,1,0,0,0,0,0,0,0,1,1,1,1	3,3,3,3,3,3,3,3,3,3,3,3,3,3,3,3,3,3,3,3,3,3,3,3,3,3,3,3,3,3,3,3,3,3,3,3,3,3,3,3,3,3,3,3,3,3,3,3,3,3	3,3,3,3,3,3,3,3,3,3,3,3,3,3,3,3,3,3,3,3,3,3,3,3,3,3,3,3,3,3,3,3,3,3,3,3,3,3,3,3,3,3,3,3,3,3,3,3,3,3	2,2,2,2,2,2,2,2,2,2,2,2,2,2,2,2,2,2,2,2,2,2,2,2,2,2,2,2,2,2,2,2,2,2,2,2,2,2,2,2,2,2,2,2,2,2,2,2,2,2	2,2,2,2,2,2,2,2,2,2,2,2,2,2,2,2,2,2,2,2,2,2,2,2,2,2,2,2,2,2,2,2,2,2,2,2,2,2,2,2,2,2,2,2,2,2,2,2,2,2	2,2,2,2,2,2,2,2,2,2,2,2,2,2,2,2,2,2,2,2,2,2,2,2,2,2,2,2,2,2,2,2,2,2,2,2,2,2,2,2,2,2,2,2,2,2,2,2,2,2	3,3,3,3,3,3,3,3,3,3,3,3,3,3,3,3,3,3,3,3,3,3,3,3,3,3,3,3,3,3,3,3,3,3,3,3,3,3,3,3,3,3,3,3,3,3,3,3,3,3	3,3,3,3,3,3,3,3,3,3,3,3,3,3,3,3,3,3,3,3,3,3,3,3,3,3,3,3,3,3,3,3,3,3,3,3,3,3,3,3,3,3,3,3,3,3,3,3,3,3	1,1,0,0,0,1,1,1,0,0,1,1,0,0,1,1,1,1,1,1,1,1,0,0,1,1,0,0,1,0,1,1,0,0,0,1,1,1,1,0,0,0,0,0,0,0,1,1,1,1	1,0,0,0,0,1,1,1,0,0,1,1,0,0,1,1,1,1,1,0,1,1,0,0,1,1,0,0,1,0,1,1,0,0,0,1,1,1,1,0,0,0,0,0,0,0,1,1,1,1	3,3,3,3,3,3,3,3,3,3,3,3,3,3,3,3,3,3,3,3,3,3,3,3,3,3,3,3,3,3,3,3,3,3,3,3,3,3,3,3,3,3,3,3,3,3,3,3,3,3	2,0,3,1,1,3,0,1,2,3,2,0,3,1,3,3,2,2,1,1,3,1,0,1,3,3,2,2,3,0,2,1,1,0,0,0,2,2,2,3,1,1,1,0,0,3,0,0,0,3	2,2,2,2,2,2,2,2,2,2,2,2,2,2,2,2,2,2,2,2,2,2,2,2,2,2,2,2,2,2,2,2,2,2,2,2,2,2,2,2,2,2,2,2,2,2,2,2,2,2	1,0,0,0,0,1,1,1,0,0,1,1,0,0,1,0,1,1,1,0,1,1,0,0,1,1,0,0,1,0,1,1,0,0,0,1,1,1,1,0,0,0,0,0,0,0,0,1,1,1	1,0,0,0,0,1,1,1,0,0,1,1,0,0,1,0,1,1,1,0,1,1,0,0,1,1,0,0,1,0,1,1,0,0,0,1,1,1,1,0,0,0,0,0,0,0,0,1,1,1	1,0,0,0,0,1,1,1,0,0,1,1,0,0,1,0,1,1,1,0,1,1,0,0,1,1,0,0,1,0,1,1,0,0,0,1,1,1,1,0,0,0,0,0,0,0,1,1,1,1	1,0,0,0,0,1,1,1,0,0,1,1,0,0,1,0,1,1,1,0,1,1,0,0,1,1,0,0,1,0,1,1,0,0,0,1,1,1,1,0,0,0,0,0,0,0,1,1,1,1
255500	2,2,2,2,2,2,2,2,2,2,2,2,2,2,2,2,2,2,2,2,2,2,2,2,2,2,2,2,2,2,2,2,2,2,2,2,2,2,2,2,2,2,2,2,2,2,2,2,2,2	2,2,2,2,2,2,2,2,2,2,2,2,2,2,2,2,2,2,2,2,2,2,2,2,2,2,2,2,2,2,2,2,2,2,2,2,2,2,2,2,2,2,2,2,2,2,2,2,2,2	3,3,3,3,3,3,3,3,3,3,3,3,3,3,3,3,3,3,3,3,3,3,3,3,3,3,3,3,3,3,3,3,3,3,3,3,3,3,3,3,3,3,3,3,3,3,3,3,3,3	3,3,3,3,3,3,3,3,3,3,3,3,3,3,3,3,3,3,3,3,3,3,3,3,3,3,3,3,3,3,3,3,3,3,3,3,3,3,3,3,3,3,3,3,3,3,3,3,3,3	1,0,0,0,0,0,1,1,1,0,1,1,0,1,1,0,1,0,1,1,1,0,0,0,0,0,0,0,0,0,1,0,1,1,1,0,1,0,1,1,1,0,0,1,0,0,1,1,1,1	1,0,0,0,0,0,1,1,1,0,1,1,1,1,1,0,1,0,0,1,1,0,0,0,0,0,0,0,0,0,1,0,1,1,1,0,1,0,1,1,1,0,0,1,0,0,1,1,1,1	0,0,0,0,0,0,1,1,1,0,1,1,1,1,1,0,1,0,0,1,1,0,0,0,0,0,0,0,0,0,1,0,1,1,0,0,1,0,1,1,1,0,0,1,0,0,1,1,1,1	1,0,0,0,0,0,1,1,1,0,1,1,1,1,1,0,1,0,0,1,1,0,0,0,0,0,0,0,0,0,1,0,1,1,1,0,1,0,1,1,1,0,0,1,0,0,1,1,1,1	1,0,0,0,0,0,1,1,1,0,1,1,1,1,1,0,1,0,0,1,1,0,0,0,0,0,0,0,0,0,1,0,1,1,0,0,1,0,1,1,1,0,0,1,0,0,1,1,1,1	1,0,0,0,0,0,1,1,1,0,1,1,1,1,1,0,1,0,0,1,1,0,0,0,0,0,0,0,0,0,1,0,1,1,0,0,1,0,0,1,1,0,0,1,0,0,1,1,1,1	3,3,3,3,3,3,3,3,3,3,3,3,3,3,3,3,3,3,3,3,3,3,3,3,3,3,3,3,3,3,3,3,3,3,3,3,3,3,3,3,3,3,3,3,3,3,3,3,3,3	3,3,3,3,3,3,3,3,3,3,3,3,3,3,3,3,3,3,3,3,3,3,3,3,3,3,3,3,3,3,3,3,3,3,3,3,3,3,3,3,3,3,3,3,3,3,3,3,3,3	2,2,2,2,2,2,2,2,2,2,2,2,2,2,2,2,2,2,2,2,2,2,2,2,2,2,2,2,2,2,2,2,2,2,2,2,2,2,2,2,2,2,2,2,2,2,2,2,2,2	2,2,2,2,2,2,2,2,2,2,2,2,2,2,2,2,2,2,2,2,2,2,2,2,2,2,2,2,2,2,2,2,2,2,2,2,2,2,2,2,2,2,2,2,2,2,2,2,2,2	2,2,2,2,2,2,2,2,2,2,2,2,2,2,2,2,2,2,2,2,2,2,2,2,2,2,2,2,2,2,2,2,2,2,2,2,2,2,2,2,2,2,2,2,2,2,2,2,2,2	3,3,3,3,3,3,3,3,3,3,3,3,3,3,3,3,3,3,3,3,3,3,3,3,3,3,3,3,3,3,3,3,3,3,3,3,3,3,3,3,3,3,3,3,3,3,3,3,3,3	3,3,3,3,3,3,3,3,3,3,3,3,3,3,3,3,3,3,3,3,3,3,3,3,3,3,3,3,3,3,3,3,3,3,3,3,3,3,3,3,3,3,3,3,3,3,3,3,3,3	1,0,0,0,0,0,1,1,1,0,1,1,1,1,1,0,1,0,0,1,1,0,0,0,0,0,0,0,0,0,1,0,1,1,0,0,1,0,0,1,1,0,0,1,0,0,1,1,1,1	1,0,0,0,0,0,1,1,1,0,1,1,1,1,1,0,1,0,0,1,1,0,0,0,0,0,0,0,0,0,1,0,1,1,0,0,1,0,1,1,1,0,0,1,0,0,1,1,1,1	3,3,3,3,3,3,3,3,3,3,3,3,3,3,3,3,3,3,3,3,3,3,3,3,3,3,3,3,3,3,3,3,3,3,3,3,3,3,3,3,3,3,3,3,3,3,3,3,3,3	3,2,2,3,0,2,0,2,3,2,3,0,3,1,3,3,2,0,2,2,0,0,3,1,2,1,2,3,2,1,2,2,2,1,3,3,2,1,2,3,1,1,0,1,3,3,0,1,2,0	2,2,2,2,2,2,2,2,2,2,2,2,2,2,2,2,2,2,2,2,2,2,2,2,2,2,2,2,2,2,2,2,2,2,2,2,2,2,2,2,2,2,2,2,2,2,2,2,2,2	1,0,0,0,0,0,1,1,1,0,1,1,0,1,1,0,1,0,1,1,1,0,0,0,0,0,0,0,0,0,1,0,1,1,1,0,1,0,1,1,1,0,0,1,0,0,1,1,1,1	1,0,0,0,0,0,1,1,1,0,1,1,1,1,1,0,1,0,0,1,1,0,0,0,0,0,0,0,0,0,1,0,1,1,1,0,1,0,1,1,1,0,0,1,0,0,1,1,1,1	1,0,0,0,0,0,1,1,1,0,1,1,1,1,1,0,1,0,0,1,1,0,0,0,0,0,0,0,0,0,1,0,1,1,1,0,1,0,1,1,1,0,0,1,0,0,1,1,1,1	1,0,0,0,0,0,1,1,1,0,1,1,1,1,1,0,1,0,0,1,1,0,0,0,0,0,0,0,0,0,1,0,1,1,1,0,1,0,1,1,1,0,0,1,0,0,1,1,1,1
255600	2,2,2,2,2,2,2,2,2,2,2,2,2,2,2,2,2,2,2,2,2,2,2,2,2,2,2,2,2,2,2,2,2,2,2,2,2,2,2,2,2,2,2,2,2,2,2,2,2,2	2,2,2,2,2,2,2,2,2,2,2,2,2,2,2,2,2,2,2,2,2,2,2,2,2,2,2,2,2,2,2,2,2,2,2,2,2,2,2,2,2,2,2,2,2,2,2,2,2,2	3,3,3,3,3,3,3,3,3,3,3,3,3,3,3,3,3,3,3,3,3,3,3,3,3,3,3,3,3,3,3,3,3,3,3,3,3,3,3,3,3,3,3,3,3,3,3,3,3,3	3,3,3,3,3,3,3,3,3,3,3,3,3,3,3,3,3,3,3,3,3,3,3,3,3,3,3,3,3,3,3,3,3,3,3,3,3,3,3,3,3,3,3,3,3,3,3,3,3,3	0,1,0,0,1,1,1,1,0,1,1,1,1,1,1,0,1,0,1,0,0,1,0,1,1,0,0,1,1,1,0,0,0,1,0,0,0,0,0,1,1,0,0,1,1,1,1,0,1,1	0,1,0,0,1,1,1,1,0,1,1,1,1,1,0,0,0,0,1,0,0,1,0,1,1,0,0,1,1,1,0,0,0,1,0,0,0,0,0,1,1,0,0,1,1,1,1,0,1,1	0,1,0,0,1,1,1,1,0,1,1,1,1,1,1,0,0,0,1,0,0,1,0,1,1,0,0,1,1,1,0,0,1,1,0,0,0,0,0,1,0,0,0,1,1,1,1,0,1,1	0,1,0,0,1,1,1,1,0,1,1,1,1,1,1,0,0,0,1,0,0,1,0,1,1,0,0,1,1,1,0,0,1,1,0,0,0,0,0,1,0,0,0,1,1,1,1,0,1,1	0,1,0,0,1,1,1,1,0,1,1,1,1,1,1,0,0,0,1,0,0,1,0,1,1,0,0,1,1,1,1,0,1,1,0,0,0,0,0,1,1,0,0,1,0,1,1,0,1,1	0,1,0,0,1,1,1,1,0,1,1,1,1,1,1,0,0,0,1,0,0,1,0,1,1,0,0,1,1,1,1,0,0,1,0,0,0,0,0,1,1,0,0,1,0,1,1,0,1,1	3,3,3,3,3,3,3,3,3,3,3,3,3,3,3,3,3,3,3,3,3,3,3,3,3,3,3,3,3,3,3,3,3,3,3,3,3,3,3,3,3,3,3,3,3,3,3,3,3,3	3,3,3,3,3,3,3,3,3,3,3,3,3,3,3,3,3,3,3,3,3,3,3,3,3,3,3,3,3,3,3,3,3,3,3,3,3,3,3,3,3,3,3,3,3,3,3,3,3,3	2,2,2,2,2,2,2,2,2,2,2,2,2,2,2,2,2,2,2,2,2,2,2,2,2,2,2,2,2,2,2,2,2,2,2,2,2,2,2,2,2,2,2,2,2,2,2,2,2,2	2,2,2,2,2,2,2,2,2,2,2,2,2,2,2,2,2,2,2,2,2,2,2,2,2,2,2,2,2,2,2,2,2,2,2,2,2,2,2,2,2,2,2,2,2,2,2,2,2,2	2,2,2,2,2,2,2,2,2,2,2,2,2,2,2,2,2,2,2,2,2,2,2,2,2,2,2,2,2,2,2,2,2,2,2,2,2,2,2,2,2,2,2,2,2,2,2,2,2,2	3,3,3,3,3,3,3,3,3,3,3,3,3,3,3,3,3,3,3,3,3,3,3,3,3,3,3,3,3,3,3,3,3,3,3,3,3,3,3,3,3,3,3,3,3,3,3,3,3,3	3,3,3,3,3,3,3,3,3,3,3,3,3,3,3,3,3,3,3,3,3,3,3,3,3,3,3,3,3,3,3,3,3,3,3,3,3,3,3,3,3,3,3,3,3,3,3,3,3,3	0,1,0,0,1,1,1,1,0,1,1,1,1,1,1,0,0,0,1,0,0,1,0,1,1,0,0,1,1,1,1,0,1,1,0,0,0,0,0,1,1,0,0,1,0,1,1,0,1,1	0,1,0,0,1,1,1,1,0,1,1,1,1,1,1,0,0,0,1,0,0,1,0,1,1,0,0,1,1,1,1,0,1,1,0,0,0,0,0,1,1,0,0,1,0,1,1,0,1,1	3,3,3,3,3,3,3,3,3,3,3,3,3,3,3,3,3,3,3,3,3,3,3,3,3,3,3,3,3,3,3,3,3,3,3,3,3,3,3,3,3,3,3,3,3,3,3,3,3,3	2,0,1,3,0,2,1,1,2,1,3,0,1,0,2,2,2,2,3,0,2,2,0,1,1,3,2,0,3,0,1,3,0,1,2,2,0,0,0,0,0,0,3,1,3,2,3,2,2,3	2,2,2,2,2,2,2,2,2,2,2,2,2,2,2,2,2,2,2,2,2,2,2,2,2,2,2,2,2,2,2,2,2,2,2,2,2,2,2,2,2,2,2,2,2,2,2,2,2,2	0,1,0,0,1,1,1,1,0,1,1,1,1,1,1,0,0,0,1,0,0,1,0,1,1,0,0,1,1,1,0,0,0,1,0,0,0,0,0,1,1,0,0,1,1,1,1,0,1,1	0,1,0,0,1,1,1,1,0,1,1,1,1,1,1,0,0,0,1,0,0,1,0,1,1,0,0,1,1,1,0,0,0,1,0,0,0,0,0,1,1,0,0,1,1,1,1,0,1,1	0,1,0,0,1,1,1,1,0,1,1,1,1,1,1,0,0,0,1,0,0,1,0,1,1,0,0,1,1,1,0,0,1,1,0,0,0,0,0,1,0,0,0,1,1,1,1,0,1,1	0,1,0,0,1,1,1,1,0,1,1,1,1,1,1,0,0,0,1,0,0,1,0,1,1,0,0,1,1,1,0,0,1,1,0,0,0,0,0,1,0,0,0,1,1,1,1,0,1,1
255700	2,2,2,2,2,2,2,2,2,2,2,2,2,2,2,2,2,2,2,2,2,2,2,2,2,2,2,2,2,2,2,2,2,2,2,2,2,2,2,2,2,2,2,2,2,2,2,2,2,2	2,2,2,2,2,2,2,2,2,2,2,2,2,2,2,2,2,2,2,2,2,2,2,2,2,2,2,2,2,2,2,2,2,2,2,2,2,2,2,2,2,2,2,2,2,2,2,2,2,2	3,3,3,3,3,3,3,3,3,3,3,3,3,3,3,3,3,3,3,3,3,3,3,3,3,3,3,3,3,3,3,3,3,3,3,3,3,3,3,3,3,3,3,3,3,3,3,3,3,3	3,3,3,3,3,3,3,3,3,3,3,3,3,3,3,3,3,3,3,3,3,3,3,3,3,3,3,3,3,3,3,3,3,3,3,3,3,3,3,3,3,3,3,3,3,3,3,3,3,3	1,0,0,1,0,0,1,1,0,0,1,1,0,0,1,1,0,1,0,1,0,1,1,1,1,0,0,0,0,0,0,1,1,1,1,0,1,0,0,0,0,0,0,1,0,1,1,1,0,0	1,0,0,1,0,0,1,1,0,0,1,1,0,0,1,1,0,1,0,1,0,1,0,1,1,0,0,0,0,0,0,0,1,1,1,0,1,0,0,0,0,0,0,1,1,1,1,1,0,0	1,0,0,1,0,0,1,0,0,0,1,1,0,0,1,1,0,1,0,1,0,1,0,1,1,0,0,0,0,0,0,0,1,1,1,0,1,0,0,0,0,0,0,1,1,1,1,0,0,0	1,0,0,1,0,0,1,0,0,0,1,1,0,0,1,1,0,1,0,1,0,1,1,1,1,0,0,0,0,0,0,0,1,1,1,0,1,0,0,0,0,0,1,1,1,1,1,0,0,0	1,0,0,1,0,0,1,0,0,0,1,1,0,1,1,1,0,1,0,1,0,1,1,1,1,1,0,0,0,0,0,0,1,1,1,0,1,0,0,0,0,0,1,1,1,1,1,0,0,0	1,0,1,1,0,0,1,0,0,0,1,1,0,1,1,1,0,1,0,1,0,1,1,1,1,0,0,0,0,0,0,0,1,1,1,0,1,0,0,0,0,0,1,1,1,1,1,0,0,0	3,3,3,3,3,3,3,3,3,3,3,3,3,3,3,3,3,3,3,3,3,3,3,3,3,3,3,3,3,3,3,3,3,3,3,3,3,3,3,3,3,3,3,3,3,3,3,3,3,3	3,3,3,3,3,3,3,3,3,3,3,3,3,3,3,3,3,3,3,3,3,3,3,3,3,3,3,3,3,3,3,3,3,3,3,3,3,3,3,3,3,3,3,3,3,3,3,3,3,3	2,2,2,2,2,2,2,2,2,2,2,2,2,2,2,2,2,2,2,2,2,2,2,2,2,2,2,2,2,2,2,2,2,2,2,2,2,2,2,2,2,2,2,2,2,2,2,2,2,2	2,2,2,2,2,2,2,2,2,2,2,2,2,2,2,2,2,2,2,2,2,2,2,2,2,2,2,2,2,2,2,2,2,2,2,2,2,2,2,2,2,2,2,2,2,2,2,2,2,2	2,2,2,2,2,2,2,2,2,2,2,2,2,2,2,2,2,2,2,2,2,2,2,2,2,2,2,2,2,2,2,2,2,2,2,2,2,2,2,2,2,2,2,2,2,2,2,2,2,2	3,3,3,3,3,3,3,3,3,3,3,3,3,3,3,3,3,3,3,3,3,3,3,3,3,3,3,3,3,3,3,3,3,3,3,3,3,3,3,3,3,3,3,3,3,3,3,3,3,3	3,3,3,3,3,3,3,3,3,3,3,3,3,3,3,3,3,3,3,3,3,3,3,3,3,3,3,3,3,3,3,3,3,3,3,3,3,3,3,3,3,3,3,3,3,3,3,3,3,3	1,0,1,1,0,0,1,0,0,0,1,1,0,1,1,1,0,1,0,1,0,1,1,1,1,0,0,0,0,0,0,0,1,1,1,0,1,0,0,0,0,0,1,1,1,1,1,0,0,0	1,0,0,1,0,0,1,0,0,0,1,1,0,1,1,1,0,1,0,1,0,1,1,1,1,0,0,0,0,0,0,0,1,1,1,0,1,0,0,0,0,0,1,1,1,1,1,0,0,0	3,3,3,3,3,3,3,3,3,3,3,3,3,3,3,3,3,3,3,3,3,3,3,3,3,3,3,3,3,3,3,3,3,3,3,3,3,3,3,3,3,3,3,3,3,3,3,3,3,3	3,3,2,3,0,3,2,1,2,0,3,1,0,0,2,2,1,3,0,1,3,2,0,3,2,3,3,1,3,2,1,0,0,3,3,2,2,0,0,3,1,2,0,1,0,0,2,0,3,2	2,2,2,2,2,2,2,2,2,2,2,2,2,2,2,2,2,2,2,2,2,2,2,2,2,2,2,2,2,2,2,2,2,2,2,2,2,2,2,2,2,2,2,2,2,2,2,2,2,2	1,0,0,1,0,0,1,1,0,0,1,1,0,0,1,1,0,1,0,1,0,1,0,1,1,0,0,0,0,0,0,1,1,1,1,0,1,0,0,0,0,0,0,1,1,1,1,1,0,0	1,0,0,1,0,0,1,1,0,0,1,1,0,0,1,1,0,1,0,1,0,1,0,1,1,0,0,0,0,0,0,0,1,1,1,0,1,0,0,0,0,0,0,1,1,1,1,1,0,0	1,0,0,1,0,0,1,0,0,0,1,1,0,0,1,1,0,1,0,1,0,1,0,1,1,0,0,0,0,0,0,0,1,1,1,0,1,0,0,0,0,0,0,1,1,1,1,0,0,0	1,0,0,1,0,0,1,0,0,0,1,1,0,0,1,1,0,1,0,1,0,1,1,1,1,0,0,0,0,0,0,0,1,1,1,0,1,0,0,0,0,0,1,1,1,1,1,0,0,0
255800	2,2,2,2,2,2,2,2,2,2,2,2,2,2,2,2,2,2,2,2,2,2,2,2,2,2,2,2,2,2,2,2,2,2,2,2,2,2,2,2,2,2,2,2,2,2,2,2,2,2	2,2,2,2,2,2,2,2,2,2,2,2,2,2,2,2,2,2,2,2,2,2,2,2,2,2,2,2,2,2,2,2,2,2,2,2,2,2,2,2,2,2,2,2,2,2,2,2,2,2	3,3,3,3,3,3,3,3,3,3,3,3,3,3,3,3,3,3,3,3,3,3,3,3,3,3,3,3,3,3,3,3,3,3,3,3,3,3,3,3,3,3,3,3,3,3,3,3,3,3	3,3,3,3,3,3,3,3,3,3,3,3,3,3,3,3,3,3,3,3,3,3,3,3,3,3,3,3,3,3,3,3,3,3,3,3,3,3,3,3,3,3,3,3,3,3,3,3,3,3	0,0,1,0,0,1,1,0,0,1,0,0,1,0,1,1,0,1,0,1,1,1,0,1,0,1,1,1,1,0,0,0,1,1,1,1,0,0,0,0,0,0,0,0,0,1,1,1,0,1	1,0,1,0,0,1,1,0,0,1,0,0,1,0,1,1,0,1,0,1,1,1,0,1,0,1,1,1,1,0,0,0,1,1,0,1,0,0,0,0,0,0,0,0,0,1,1,1,0,1	0,0,1,1,0,1,1,0,0,1,0,0,1,0,1,1,0,1,0,1,1,1,0,1,1,1,1,1,1,0,0,0,1,1,1,1,1,0,0,0,0,0,0,0,0,1,1,1,0,1	0,0,1,1,0,1,1,0,0,1,0,0,1,0,1,1,0,1,0,1,1,1,0,1,1,1,1,1,1,0,0,0,1,1,1,1,1,0,0,0,0,0,0,0,0,1,1,1,0,1	0,0,1,1,0,1,1,0,0,1,0,0,1,0,1,0,0,1,0,0,1,1,0,1,1,1,1,1,1,0,0,0,1,1,1,1,1,0,0,0,0,0,0,0,0,1,1,1,0,1	0,0,1,1,0,1,1,0,0,1,0,0,1,0,1,1,0,1,0,1,1,1,0,1,1,1,1,1,1,0,0,0,1,1,1,1,1,0,0,0,0,0,0,0,0,0,1,1,0,1	3,3,3,3,3,3,3,3,3,3,3,3,3,3,3,3,3,3,3,3,3,3,3,3,3,3,3,3,3,3,3,3,3,3,3,3,3,3,3,3,3,3,3,3,3,3,3,3,3,3	3,3,3,3,3,3,3,3,3,3,3,3,3,3,3,3,3,3,3,3,3,3,3,3,3,3,3,3,3,3,3,3,3,3,3,3,3,3,3,3,3,3,3,3,3,3,3,3,3,3	2,2,2,2,2,2,2,2,2,2,2,2,2,2,2,2,2,2,2,2,2,2,2,2,2,2,2,2,2,2,2,2,2,2,2,2,2,2,2,2,2,2,2,2,2,2,2,2,2,2	2,2,2,2,2,2,2,2,2,2,2,2,2,2,2,2,2,2,2,2,2,2,2,2,2,2,2,2,2,2,2,2,2,2,2,2,2,2,2,2,2,2,2,2,2,2,2,2,2,2	2,2,2,2,2,2,2,2,2,2,2,2,2,2,2,2,2,2,2,2,2,2,2,2,2,2,2,2,2,2,2,2,2,2,2,2,2,2,2,2,2,2,2,2,2,2,2,2,2,2	3,3,3,3,3,3,3,3,3,3,3,3,3,3,3,3,3,3,3,3,3,3,3,3,3,3,3,3,3,3,3,3,3,3,3,3,3,3,3,3,3,3,3,3,3,3,3,3,3,3	3,3,3,3,3,3,3,3,3,3,3,3,3,3,3,3,3,3,3,3,3,3,3,3,3,3,3,3,3,3,3,3,3,3,3,3,3,3,3,3,3,3,3,3,3,3,3,3,3,3	0,0,1,1,0,1,1,0,0,1,0,0,1,0,1,1,0,1,0,1,1,1,0,1,1,1,1,1,1,0,0,0,1,1,1,1,1,0,0,0,0,0,0,0,0,1,1,1,0,1	0,0,1,1,0,1,1,0,0,1,0,0,1,0,1,1,0,1,0,1,1,1,0,1,1,1,1,1,1,0,0,0,1,1,1,1,1,0,0,0,0,0,0,0,0,1,1,1,0,1	3,3,3,3,3,3,3,3,3,3,3,3,3,3,3,3,3,3,3,3,3,3,3,3,3,3,3,3,3,3,3,3,3,3,3,3,3,3,3,3,3,3,3,3,3,3,3,3,3,3	0,2,1,0,2,2,3,1,2,2,1,0,2,0,1,3,1,0,1,1,3,0,3,1,2,1,0,2,2,2,3,0,3,0,1,1,2,2,3,2,3,0,0,3,2,3,2,0,2,3	2,2,2,2,2,2,2,2,2,2,2,2,2,2,2,2,2,2,2,2,2,2,2,2,2,2,2,2,2,2,2,2,2,2,2,2,2,2,2,2,2,2,2,2,2,2,2,2,2,2	0,0,1,0,0,1,1,0,0,1,0,0,1,0,1,1,0,1,0,1,1,1,0,1,0,1,1,1,1,0,0,0,1,1,1,1,0,0,0,0,0,0,0,0,0,1,1,1,0,1	0,0,1,0,0,1,1,0,0,1,0,0,1,0,1,1,0,1,0,1,1,1,0,1,0,1,1,1,1,0,0,0,1,1,1,1,0,0,0,0,0,0,0,0,0,1,1,1,0,1	0,0,1,1,0,1,1,0,0,1,0,0,1,0,1,1,0,1,0,1,1,1,0,1,1,1,1,1,1,0,0,0,1,1,1,1,1,0,0,0,0,0,0,0,0,1,1,1,0,1	0,0,1,1,0,1,1,0,0,1,0,0,1,0,1,1,0,1,0,1,1,1,0,1,1,1,1,1,1,0,0,0,1,1,1,1,1,0,0,0,0,0,0,0,0,1,1,1,0,1
255900	2,2,2,2,2,2,2,2,2,2,2,2,2,2,2,2,2,2,2,2,2,2,2,2,2,2,2,2,2,2,2,2,2,2,2,2,2,2,2,2,2,2,2,2,2,2,2,2,2,2	2,2,2,2,2,2,2,2,2,2,2,2,2,2,2,2,2,2,2,2,2,2,2,2,2,2,2,2,2,2,2,2,2,2,2,2,2,2,2,2,2,2,2,2,2,2,2,2,2,2	3,3,3,3,3,3,3,3,3,3,3,3,3,3,3,3,3,3,3,3,3,3,3,3,3,3,3,3,3,3,3,3,3,3,3,3,3,3,3,3,3,3,3,3,3,3,3,3,3,3	3,3,3,3,3,3,3,3,3,3,3,3,3,3,3,3,3,3,3,3,3,3,3,3,3,3,3,3,3,3,3,3,3,3,3,3,3,3,3,3,3,3,3,3,3,3,3,3,3,3	0,1,0,0,0,0,1,0,0,1,1,1,1,0,0,1,0,1,0,0,0,1,1,0,1,1,1,0,1,1,0,0,0,0,0,0,1,0,0,1,0,0,1,0,0,1,0,0,1,0	0,1,1,0,0,0,0,0,0,1,1,1,1,0,0,1,0,1,0,0,0,1,1,0,1,1,1,0,1,1,0,0,0,0,0,0,1,0,0,1,0,0,1,0,0,1,0,0,1,0	0,1,0,0,0,0,1,0,0,1,1,1,1,0,0,1,0,1,0,0,0,1,1,0,1,1,1,0,1,1,0,0,0,0,0,0,1,0,0,1,0,0,1,0,0,1,0,0,0,0	0,0,0,0,0,0,1,0,0,1,1,1,1,0,0,1,0,1,0,0,0,1,1,0,1,1,1,0,1,1,0,0,0,1,0,0,1,0,0,1,0,0,1,0,0,1,0,0,0,0	0,1,0,0,0,0,1,1,1,1,1,1,1,0,0,1,0,0,0,0,0,1,1,0,1,1,1,0,1,1,0,0,0,1,0,0,1,0,0,1,0,0,1,0,0,1,0,0,0,1	0,1,0,0,1,0,1,1,1,1,1,1,1,0,0,1,0,0,0,0,0,1,1,0,1,1,1,0,1,1,0,0,1,1,0,0,1,0,0,1,0,1,1,0,0,1,0,0,0,0	3,3,3,3,3,3,3,3,3,3,3,3,3,3,3,3,3,3,3,3,3,3,3,3,3,3,3,3,3,3,3,3,3,3,3,3,3,3,3,3,3,3,3,3,3,3,3,3,3,3	3,3,3,3,3,3,3,3,3,3,3,3,3,3,3,3,3,3,3,3,3,3,3,3,3,3,3,3,3,3,3,3,3,3,3,3,3,3,3,3,3,3,3,3,3,3,3,3,3,3	2,2,2,2,2,2,2,2,2,2,2,2,2,2,2,2,2,2,2,2,2,2,2,2,2,2,2,2,2,2,2,2,2,2,2,2,2,2,2,2,2,2,2,2,2,2,2,2,2,2	2,2,2,2,2,2,2,2,2,2,2,2,2,2,2,2,2,2,2,2,2,2,2,2,2,2,2,2,2,2,2,2,2,2,2,2,2,2,2,2,2,2,2,2,2,2,2,2,2,2	2,2,2,2,2,2,2,2,2,2,2,2,2,2,2,2,2,2,2,2,2,2,2,2,2,2,2,2,2,2,2,2,2,2,2,2,2,2,2,2,2,2,2,2,2,2,2,2,2,2	3,3,3,3,3,3,3,3,3,3,3,3,3,3,3,3,3,3,3,3,3,3,3,3,3,3,3,3,3,3,3,3,3,3,3,3,3,3,3,3,3,3,3,3,3,3,3,3,3,3	3,3,3,3,3,3,3,3,3,3,3,3,3,3,3,3,3,3,3,3,3,3,3,3,3,3,3,3,3,3,3,3,3,3,3,3,3,3,3,3,3,3,3,3,3,3,3,3,3,3	0,1,0,0,0,0,1,1,1,1,1,1,1,0,0,1,0,0,0,0,0,1,1,0,1,1,1,0,1,1,0,0,0,1,0,0,1,0,0,1,0,0,1,0,0,1,0,0,0,0	0,1,0,0,0,0,1,1,1,1,1,1,1,0,0,1,0,0,0,0,0,1,1,0,1,1,1,0,1,1,0,0,0,1,0,0,1,0,0,1,0,0,1,0,0,1,0,0,0,0	3,3,3,3,3,3,3,3,3,3,3,3,3,3,3,3,3,3,3,3,3,3,3,3,3,3,3,3,3,3,3,3,3,3,3,3,3,3,3,3,3,3,3,3,3,3,3,3,3,3	0,1,1,0,1,1,2,2,3,3,0,2,1,1,2,0,0,2,1,3,1,0,1,1,3,1,1,3,2,3,1,0,2,0,3,1,3,3,0,1,1,2,0,2,3,0,0,2,0,1	2,2,2,2,2,2,2,2,2,2,2,2,2,2,2,2,2,2,2,2,2,2,2,2,2,2,2,2,2,2,2,2,2,2,2,2,2,2,2,2,2,2,2,2,2,2,2,2,2,2	0,1,0,0,0,0,1,0,0,1,1,1,1,0,0,1,0,1,0,0,0,1,1,0,1,1,1,0,1,1,0,0,0,0,0,0,1,0,0,1,0,0,1,0,0,1,0,0,1,0	0,1,0,0,0,0,1,0,0,1,1,1,1,0,0,1,0,1,0,0,0,1,1,0,1,1,1,0,1,1,0,0,0,0,0,0,1,0,0,1,0,0,1,0,0,1,0,0,1,0	0,1,0,0,0,0,1,0,0,1,1,1,1,0,0,1,0,1,0,0,0,1,1,0,1,1,1,0,1,1,0,0,0,0,0,0,1,0,0,1,0,0,1,0,0,1,0,0,0,0	0,1,0,0,0,0,1,0,0,1,1,1,1,0,0,1,0,1,0,0,0,1,1,0,1,1,1,0,1,1,0,0,0,1,0,0,1,0,0,1,0,0,1,0,0,1,0,0,0,0
256000	2,2,2,2,2,2,2,2,2,2,2,2,2,2,2,2,2,2,2,2,2,2,2,2,2,2,2,2,2,2,2,2,2,2,2,2,2,2,2,2,2,2,2,2,2,2,2,2,2,2	2,2,2,2,2,2,2,2,2,2,2,2,2,2,2,2,2,2,2,2,2,2,2,2,2,2,2,2,2,2,2,2,2,2,2,2,2,2,2,2,2,2,2,2,2,2,2,2,2,2	3,3,3,3,3,3,3,3,3,3,3,3,3,3,3,3,3,3,3,3,3,3,3,3,3,3,3,3,3,3,3,3,3,3,3,3,3,3,3,3,3,3,3,3,3,3,3,3,3,3	3,3,3,3,3,3,3,3,3,3,3,3,3,3,3,3,3,3,3,3,3,3,3,3,3,3,3,3,3,3,3,3,3,3,3,3,3,3,3,3,3,3,3,3,3,3,3,3,3,3	0,0,0,0,0,1,0,0,0,1,0,0,0,0,0,1,0,1,1,1,0,1,1,1,0,0,0,1,0,1,0,1,0,1,1,1,1,0,1,1,1,0,1,1,0,0,0,1,0,0	0,0,0,0,0,1,0,0,0,1,0,0,0,0,0,1,0,1,1,1,0,1,1,1,0,0,0,1,0,1,0,1,0,1,1,1,1,0,1,1,1,0,1,1,0,0,0,1,0,0	0,0,0,1,0,1,0,0,0,1,0,0,0,0,0,1,0,1,1,1,0,1,1,1,0,0,0,1,0,1,0,1,0,1,1,1,1,0,1,1,1,0,1,1,0,0,0,1,0,0	0,0,0,1,0,1,0,0,0,1,0,0,0,0,0,1,0,1,1,1,0,1,1,1,0,0,0,1,0,1,0,1,0,1,0,1,1,0,0,1,1,0,1,1,0,0,0,1,0,0	0,0,0,1,0,1,0,0,0,1,0,0,0,0,0,1,0,1,1,1,0,1,1,1,0,0,0,1,0,1,0,1,0,1,0,1,1,0,0,1,1,0,1,1,0,0,0,1,0,0	0,0,0,1,0,1,0,0,0,1,0,0,0,0,0,1,0,1,1,1,0,1,1,1,0,0,0,1,0,1,0,1,0,1,0,0,1,0,0,1,1,0,1,1,0,0,0,1,0,0	3,3,3,3,3,3,3,3,3,3,3,3,3,3,3,3,3,3,3,3,3,3,3,3,3,3,3,3,3,3,3,3,3,3,3,3,3,3,3,3,3,3,3,3,3,3,3,3,3,3	3,3,3,3,3,3,3,3,3,3,3,3,3,3,3,3,3,3,3,3,3,3,3,3,3,3,3,3,3,3,3,3,3,3,3,3,3,3,3,3,3,3,3,3,3,3,3,3,3,3	2,2,2,2,2,2,2,2,2,2,2,2,2,2,2,2,2,2,2,2,2,2,2,2,2,2,2,2,2,2,2,2,2,2,2,2,2,2,2,2,2,2,2,2,2,2,2,2,2,2	2,2,2,2,2,2,2,2,2,2,2,2,2,2,2,2,2,2,2,2,2,2,2,2,2,2,2,2,2,2,2,2,2,2,2,2,2,2,2,2,2,2,2,2,2,2,2,2,2,2	2,2,2,2,2,2,2,2,2,2,2,2,2,2,2,2,2,2,2,2,2,2,2,2,2,2,2,2,2,2,2,2,2,2,2,2,2,2,2,2,2,2,2,2,2,2,2,2,2,2	3,3,3,3,3,3,3,3,3,3,3,3,3,3,3,3,3,3,3,3,3,3,3,3,3,3,3,3,3,3,3,3,3,3,3,3,3,3,3,3,3,3,3,3,3,3,3,3,3,3	3,3,3,3,3,3,3,3,3,3,3,3,3,3,3,3,3,3,3,3,3,3,3,3,3,3,3,3,3,3,3,3,3,3,3,3,3,3,3,3,3,3,3,3,3,3,3,3,3,3	0,0,0,1,0,1,0,0,0,1,0,0,0,0,0,1,0,1,1,1,0,1,1,1,0,0,0,1,0,1,0,1,0,1,0,1,1,0,0,1,1,0,1,1,0,0,0,1,0,0	0,0,0,1,0,1,0,0,0,1,0,0,0,0,0,1,0,1,1,1,0,1,1,1,0,0,0,1,0,1,0,1,0,1,0,1,1,0,0,1,1,0,1,1,0,0,0,1,0,0	3,3,3,3,3,3,3,3,3,3,3,3,3,3,3,3,3,3,3,3,3,3,3,3,3,3,3,3,3,3,3,3,3,3,3,3,3,3,3,3,3,3,3,3,3,3,3,3,3,3	0,0,3,2,2,3,2,3,2,2,3,0,2,0,3,1,0,2,1,3,1,1,2,2,3,1,3,2,3,2,3,1,0,2,0,3,2,0,1,0,3,3,2,2,2,3,3,3,0,2	2,2,2,2,2,2,2,2,2,2,2,2,2,2,2,2,2,2,2,2,2,2,2,2,2,2,2,2,2,2,2,2,2,2,2,2,2,2,2,2,2,2,2,2,2,2,2,2,2,2	0,0,0,0,0,1,0,0,0,1,0,0,0,0,0,1,0,1,1,1,0,1,1,1,0,0,0,1,0,1,0,1,0,1,1,1,1,0,1,1,1,0,1,1,0,0,0,1,0,0	0,0,0,0,0,1,0,0,0,1,0,0,0,0,0,1,0,1,1,1,0,1,1,1,0,0,0,1,0,1,0,1,0,1,1,1,1,0,1,1,1,0,1,1,0,0,0,1,0,0	0,0,0,1,0,1,0,0,0,1,0,0,0,0,0,1,0,1,1,1,0,1,1,1,0,0,0,1,0,1,0,1,0,1,1,1,1,0,1,1,1,0,1,1,0,0,0,1,0,0	0,0,0,1,0,1,0,0,0,1,0,0,0,0,0,1,0,1,1,1,0,1,1,1,0,0,0,1,0,1,0,1,0,1,0,1,1,0,0,1,1,0,1,1,0,0,0,1,0,0
256100	2,2,2,2,2,2,2,2,2,2,2,2,2,2,2,2,2,2,2,2,2,2,2,2,2,2,2,2,2,2,2,2,2,2,2,2,2,2,2,2,2,2,2,2,2,2,2,2,2,2	2,2,2,2,2,2,2,2,2,2,2,2,2,2,2,2,2,2,2,2,2,2,2,2,2,2,2,2,2,2,2,2,2,2,2,2,2,2,2,2,2,2,2,2,2,2,2,2,2,2	3,3,3,3,3,3,3,3,3,3,3,3,3,3,3,3,3,3,3,3,3,3,3,3,3,3,3,3,3,3,3,3,3,3,3,3,3,3,3,3,3,3,3,3,3,3,3,3,3,3	3,3,3,3,3,3,3,3,3,3,3,3,3,3,3,3,3,3,3,3,3,3,3,3,3,3,3,3,3,3,3,3,3,3,3,3,3,3,3,3,3,3,3,3,3,3,3,3,3,3	0,1,0,1,0,1,0,1,0,0,0,1,1,0,1,0,1,0,0,1,1,0,0,1,0,1,1,1,0,1,1,0,0,0,1,0,1,1,0,0,1,0,1,1,0,0,0,1,1,1	0,1,0,1,0,1,0,1,0,0,0,1,1,0,1,0,1,0,0,1,1,0,0,1,0,1,1,1,0,1,1,0,0,0,1,0,1,1,0,0,1,0,1,1,0,0,0,1,1,1	0,1,0,1,0,1,0,1,0,0,0,1,1,0,1,0,1,0,0,1,1,0,0,1,0,1,1,1,0,1,1,0,0,0,1,0,1,1,0,0,1,0,1,1,0,0,0,1,1,1	0,1,0,1,0,1,0,1,0,0,0,1,1,0,1,0,1,0,0,0,1,0,0,1,0,1,1,1,0,1,1,0,0,0,1,0,1,1,0,0,1,0,1,1,0,0,0,1,1,1	0,1,0,1,0,1,0,1,0,0,0,1,1,0,1,0,0,0,0,0,1,0,0,1,0,1,1,1,0,1,1,0,0,0,1,0,1,1,0,0,1,0,1,0,0,0,0,0,1,1	0,1,0,1,0,1,0,1,0,0,0,1,1,0,1,0,1,0,0,0,1,0,0,1,0,1,1,0,0,1,1,0,0,0,1,0,1,1,0,0,1,0,1,0,0,0,0,0,1,1	3,3,3,3,3,3,3,3,3,3,3,3,3,3,3,3,3,3,3,3,3,3,3,3,3,3,3,3,3,3,3,3,3,3,3,3,3,3,3,3,3,3,3,3,3,3,3,3,3,3	3,3,3,3,3,3,3,3,3,3,3,3,3,3,3,3,3,3,3,3,3,3,3,3,3,3,3,3,3,3,3,3,3,3,3,3,3,3,3,3,3,3,3,3,3,3,3,3,3,3	2,2,2,2,2,2,2,2,2,2,2,2,2,2,2,2,2,2,2,2,2,2,2,2,2,2,2,2,2,2,2,2,2,2,2,2,2,2,2,2,2,2,2,2,2,2,2,2,2,2	2,2,2,2,2,2,2,2,2,2,2,2,2,2,2,2,2,2,2,2,2,2,2,2,2,2,2,2,2,2,2,2,2,2,2,2,2,2,2,2,2,2,2,2,2,2,2,2,2,2	2,2,2,2,2,2,2,2,2,2,2,2,2,2,2,2,2,2,2,2,2,2,2,2,2,2,2,2,2,2,2,2,2,2,2,2,2,2,2,2,2,2,2,2,2,2,2,2,2,2	3,3,3,3,3,3,3,3,3,3,3,3,3,3,3,3,3,3,3,3,3,3,3,3,3,3,3,3,3,3,3,3,3,3,3,3,3,3,3,3,3,3,3,3,3,3,3,3,3,3	3,3,3,3,3,3,3,3,3,3,3,3,3,3,3,3,3,3,3,3,3,3,3,3,3,3,3,3,3,3,3,3,3,3,3,3,3,3,3,3,3,3,3,3,3,3,3,3,3,3	0,1,0,1,0,1,0,1,0,0,0,1,1,0,1,0,1,0,0,0,1,0,0,1,0,1,1,0,0,1,1,0,0,0,1,0,1,1,0,0,1,0,1,0,0,0,0,0,1,1	0,1,0,1,0,1,0,1,0,0,0,1,1,0,1,0,0,0,0,0,1,0,0,1,0,1,1,1,0,1,1,0,0,0,1,0,1,1,0,0,1,0,1,0,0,0,0,0,1,1	3,3,3,3,3,3,3,3,3,3,3,3,3,3,3,3,3,3,3,3,3,3,3,3,3,3,3,3,3,3,3,3,3,3,3,3,3,3,3,3,3,3,3,3,3,3,3,3,3,3	2,1,3,3,1,3,2,3,2,3,0,2,2,3,3,3,2,3,0,3,0,3,3,1,3,3,1,3,1,0,1,2,3,3,3,1,3,2,1,3,2,1,2,0,2,3,2,3,2,1	2,2,2,2,2,2,2,2,2,2,2,2,2,2,2,2,2,2,2,2,2,2,2,2,2,2,2,2,2,2,2,2,2,2,2,2,2,2,2,2,2,2,2,2,2,2,2,2,2,2	0,1,0,1,0,1,0,1,0,0,0,1,1,0,1,0,1,0,0,1,1,0,0,1,0,1,1,1,0,1,1,0,0,0,1,0,1,1,0,0,1,0,1,1,0,0,0,1,1,1	0,1,0,1,0,1,0,1,0,0,0,1,1,0,1,0,1,0,0,1,1,0,0,1,0,1,1,1,0,1,1,0,0,0,1,0,1,1,0,0,1,0,1,1,0,0,0,1,1,1	0,1,0,1,0,1,0,1,0,0,0,1,1,0,1,0,1,0,0,1,1,0,0,1,0,1,1,1,0,1,1,0,0,0,1,0,1,1,0,0,1,0,1,1,0,0,0,1,1,1	0,1,0,1,0,1,0,1,0,0,0,1,1,0,1,0,1,0,0,0,1,0,0,1,0,1,1,1,0,1,1,0,0,0,1,0,1,1,0,0,1,0,1,1,0,0,0,1,1,1
256200	2,2,2,2,2,2,2,2,2,2,2,2,2,2,2,2,2,2,2,2,2,2,2,2,2,2,2,2,2,2,2,2,2,2,2,2,2,2,2,2,2,2,2,2,2,2,2,2,2,2	2,2,2,2,2,2,2,2,2,2,2,2,2,2,2,2,2,2,2,2,2,2,2,2,2,2,2,2,2,2,2,2,2,2,2,2,2,2,2,2,2,2,2,2,2,2,2,2,2,2	3,3,3,3,3,3,3,3,3,3,3,3,3,3,3,3,3,3,3,3,3,3,3,3,3,3,3,3,3,3,3,3,3,3,3,3,3,3,3,3,3,3,3,3,3,3,3,3,3,3	3,3,3,3,3,3,3,3,3,3,3,3,3,3,3,3,3,3,3,3,3,3,3,3,3,3,3,3,3,3,3,3,3,3,3,3,3,3,3,3,3,3,3,3,3,3,3,3,3,3	1,1,0,0,1,0,0,0,0,1,1,0,0,1,1,0,1,0,0,1,0,0,1,1,0,0,1,0,1,1,0,0,0,1,1,1,0,1,0,0,0,1,1,0,0,0,1,0,1,0	1,1,0,0,1,0,0,0,1,1,1,1,0,1,1,0,0,0,0,0,0,0,1,1,0,0,1,1,1,1,0,0,0,1,1,1,0,1,0,0,0,1,1,0,0,1,1,0,1,0	1,1,0,0,1,0,0,0,0,1,1,0,0,1,1,0,0,0,0,0,1,0,1,0,0,0,1,0,1,1,0,0,0,1,1,1,0,1,0,0,0,1,1,0,0,1,1,1,1,0	1,1,0,0,1,0,0,0,0,1,1,0,0,1,1,0,0,0,0,0,0,0,1,0,0,0,1,0,0,1,0,0,1,1,1,1,0,1,0,0,0,1,1,0,0,1,1,1,1,0	1,1,0,0,1,0,0,1,0,1,1,1,0,1,1,0,0,0,0,0,0,0,1,0,0,0,1,0,0,1,0,1,1,1,1,1,0,1,0,0,0,1,1,0,0,1,1,0,0,0	1,1,0,0,1,0,0,1,0,1,1,1,0,1,1,0,0,0,0,0,0,0,1,0,0,1,1,0,0,1,0,1,1,1,1,1,0,1,0,0,0,1,1,0,0,1,1,1,0,0	3,3,3,3,3,3,3,3,3,3,3,3,3,3,3,3,3,3,3,3,3,3,3,3,3,3,3,3,3,3,3,3,3,3,3,3,3,3,3,3,3,3,3,3,3,3,3,3,3,3	3,3,3,3,3,3,3,3,3,3,3,3,3,3,3,3,3,3,3,3,3,3,3,3,3,3,3,3,3,3,3,3,3,3,3,3,3,3,3,3,3,3,3,3,3,3,3,3,3,3	2,2,2,2,2,2,2,2,2,2,2,2,2,2,2,2,2,2,2,2,2,2,2,2,2,2,2,2,2,2,2,2,2,2,2,2,2,2,2,2,2,2,2,2,2,2,2,2,2,2	2,2,2,2,2,2,2,2,2,2,2,2,2,2,2,2,2,2,2,2,2,2,2,2,2,2,2,2,2,2,2,2,2,2,2,2,2,2,2,2,2,2,2,2,2,2,2,2,2,2	2,2,2,2,2,2,2,2,2,2,2,2,2,2,2,2,2,2,2,2,2,2,2,2,2,2,2,2,2,2,2,2,2,2,2,2,2,2,2,2,2,2,2,2,2,2,2,2,2,2	3,3,3,3,3,3,3,3,3,3,3,3,3,3,3,3,3,3,3,3,3,3,3,3,3,3,3,3,3,3,3,3,3,3,3,3,3,3,3,3,3,3,3,3,3,3,3,3,3,3	3,3,3,3,3,3,3,3,3,3,3,3,3,3,3,3,3,3,3,3,3,3,3,3,3,3,3,3,3,3,3,3,3,3,3,3,3,3,3,3,3,3,3,3,3,3,3,3,3,3	1,1,0,0,1,0,0,1,0,1,1,1,0,1,1,0,0,0,0,0,0,0,1,0,0,0,1,0,0,1,0,1,1,1,1,1,0,1,0,0,0,1,1,0,0,1,1,1,0,0	1,1,0,0,1,0,0,1,0,1,1,1,0,1,1,0,0,0,0,0,0,0,1,0,0,0,1,0,0,1,0,1,1,1,1,1,0,1,0,0,0,1,1,0,0,1,1,1,0,0	3,3,3,3,3,3,3,3,3,3,3,3,3,3,3,3,3,3,3,3,3,3,3,3,3,3,3,3,3,3,3,3,3,3,3,3,3,3,3,3,3,3,3,3,3,3,3,3,3,3	1,1,2,3,0,1,2,3,3,3,3,2,1,3,3,3,3,2,2,3,3,3,0,1,3,2,3,0,2,3,2,1,3,0,1,1,3,3,2,1,1,1,3,1,1,1,2,3,2,3	2,2,2,2,2,2,2,2,2,2,2,2,2,2,2,2,2,2,2,2,2,2,2,2,2,2,2,2,2,2,2,2,2,2,2,2,2,2,2,2,2,2,2,2,2,2,2,2,2,2	1,1,0,0,1,0,0,0,0,1,1,1,0,1,1,0,1,0,0,0,0,0,1,1,0,0,1,0,1,1,0,0,0,1,1,1,0,1,0,0,0,1,1,0,0,1,1,0,1,0	1,1,0,0,1,0,0,0,0,1,1,1,0,1,1,0,0,0,0,0,0,0,1,1,0,0,1,0,1,1,0,0,0,1,1,1,0,1,0,0,0,1,1,0,0,1,1,0,1,0	1,1,0,0,1,0,0,0,0,1,1,1,0,1,1,0,0,0,0,0,0,0,1,0,0,0,1,0,1,1,0,0,0,1,1,1,0,1,0,0,0,1,1,0,0,1,1,1,1,0	1,1,0,0,1,0,0,0,0,1,1,1,0,1,1,0,0,0,0,0,0,0,1,0,0,0,1,0,1,1,0,0,1,1,1,1,0,1,0,0,0,1,1,0,0,1,1,1,1,0
256300	2,2,2,2,2,2,2,2,2,2,2,2,2,2,2,2,2,2,2,2,2,2,2,2,2,2,2,2,2,2,2,2,2,2,2,2,2,2,2,2,2,2,2,2,2,2,2,2,2,2	2,2,2,2,2,2,2,2,2,2,2,2,2,2,2,2,2,2,2,2,2,2,2,2,2,2,2,2,2,2,2,2,2,2,2,2,2,2,2,2,2,2,2,2,2,2,2,2,2,2	3,3,3,3,3,3,3,3,3,3,3,3,3,3,3,3,3,3,3,3,3,3,3,3,3,3,3,3,3,3,3,3,3,3,3,3,3,3,3,3,3,3,3,3,3,3,3,3,3,3	3,3,3,3,3,3,3,3,3,3,3,3,3,3,3,3,3,3,3,3,3,3,3,3,3,3,3,3,3,3,3,3,3,3,3,3,3,3,3,3,3,3,3,3,3,3,3,3,3,3	1,0,1,1,0,0,1,0,1,0,0,0,1,1,1,1,1,0,0,0,0,1,1,1,1,0,1,1,0,0,0,0,0,0,1,1,0,1,0,0,0,0,1,1,0,1,0,0,0,1	1,1,1,1,0,0,1,0,1,0,0,0,1,1,1,1,1,0,0,0,0,1,1,1,1,0,1,0,0,0,0,0,0,1,1,1,0,1,0,0,0,0,1,0,0,1,0,0,0,1	1,1,1,1,0,0,1,0,1,0,0,0,1,1,1,1,1,0,0,0,0,1,1,1,1,0,0,0,0,0,0,0,0,0,1,1,0,1,0,0,0,0,1,0,0,1,0,0,0,1	1,1,1,1,0,0,1,0,1,0,0,0,0,1,1,1,1,0,0,0,0,1,1,1,1,0,0,0,0,0,0,0,0,0,0,1,0,1,0,0,0,0,1,0,0,1,0,0,0,1	1,1,1,1,1,0,1,0,1,0,0,0,1,1,1,1,1,0,0,0,0,1,1,1,1,0,0,0,0,0,0,0,0,0,1,1,0,1,0,0,0,0,1,0,0,1,0,0,0,1	1,1,1,0,1,0,1,0,1,0,0,0,1,1,1,1,1,0,0,0,0,1,1,1,1,0,0,0,0,0,0,0,0,0,1,1,0,1,0,0,0,0,1,0,0,1,0,0,0,1	3,3,3,3,3,3,3,3,3,3,3,3,3,3,3,3,3,3,3,3,3,3,3,3,3,3,3,3,3,3,3,3,3,3,3,3,3,3,3,3,3,3,3,3,3,3,3,3,3,3	3,3,3,3,3,3,3,3,3,3,3,3,3,3,3,3,3,3,3,3,3,3,3,3,3,3,3,3,3,3,3,3,3,3,3,3,3,3,3,3,3,3,3,3,3,3,3,3,3,3	2,2,2,2,2,2,2,2,2,2,2,2,2,2,2,2,2,2,2,2,2,2,2,2,2,2,2,2,2,2,2,2,2,2,2,2,2,2,2,2,2,2,2,2,2,2,2,2,2,2	2,2,2,2,2,2,2,2,2,2,2,2,2,2,2,2,2,2,2,2,2,2,2,2,2,2,2,2,2,2,2,2,2,2,2,2,2,2,2,2,2,2,2,2,2,2,2,2,2,2	2,2,2,2,2,2,2,2,2,2,2,2,2,2,2,2,2,2,2,2,2,2,2,2,2,2,2,2,2,2,2,2,2,2,2,2,2,2,2,2,2,2,2,2,2,2,2,2,2,2	3,3,3,3,3,3,3,3,3,3,3,3,3,3,3,3,3,3,3,3,3,3,3,3,3,3,3,3,3,3,3,3,3,3,3,3,3,3,3,3,3,3,3,3,3,3,3,3,3,3	3,3,3,3,3,3,3,3,3,3,3,3,3,3,3,3,3,3,3,3,3,3,3,3,3,3,3,3,3,3,3,3,3,3,3,3,3,3,3,3,3,3,3,3,3,3,3,3,3,3	1,1,1,0,1,0,1,0,1,0,0,0,1,1,1,1,1,0,0,0,0,1,1,1,1,0,0,0,0,0,0,0,0,0,1,1,0,1,0,0,0,0,1,0,0,1,0,0,0,1	1,1,1,1,1,0,1,0,1,0,0,0,1,1,1,1,1,0,0,0,0,1,1,1,1,0,0,0,0,0,0,0,0,0,1,1,0,1,0,0,0,0,1,0,0,1,0,0,0,1	3,3,3,3,3,3,3,3,3,3,3,3,3,3,3,3,3,3,3,3,3,3,3,3,3,3,3,3,3,3,3,3,3,3,3,3,3,3,3,3,3,3,3,3,3,3,3,3,3,3	3,0,1,3,3,1,3,3,2,3,2,3,2,3,2,1,0,1,1,1,0,1,3,3,1,1,2,3,3,3,3,2,0,1,1,3,2,3,2,2,3,3,1,1,3,2,1,3,3,1	2,2,2,2,2,2,2,2,2,2,2,2,2,2,2,2,2,2,2,2,2,2,2,2,2,2,2,2,2,2,2,2,2,2,2,2,2,2,2,2,2,2,2,2,2,2,2,2,2,2	1,0,1,1,0,0,1,0,1,0,0,0,1,1,1,1,1,0,0,0,0,1,1,1,1,0,1,1,0,0,0,0,0,0,1,1,0,1,0,0,0,0,1,0,0,1,0,0,0,1	1,1,1,1,0,0,1,0,1,0,0,0,1,1,1,1,1,0,0,0,0,1,1,1,1,0,1,0,0,0,0,0,0,0,1,1,0,1,0,0,0,0,1,0,0,1,0,0,0,1	1,1,1,1,0,0,1,0,1,0,0,0,1,1,1,1,1,0,0,0,0,1,1,1,1,0,0,0,0,0,0,0,0,0,1,1,0,1,0,0,0,0,1,0,0,1,0,0,0,1	1,1,1,1,0,0,1,0,1,0,0,0,1,1,1,1,1,0,0,0,0,1,1,1,1,0,0,0,0,0,0,0,0,0,1,1,0,1,0,0,0,0,1,0,0,1,0,0,0,1
256400	2,2,2,2,2,2,2,2,2,2,2,2,2,2,2,2,2,2,2,2,2,2,2,2,2,2,2,2,2,2,2,2,2,2,2,2,2,2,2,2,2,2,2,2,2,2,2,2,2,2	2,2,2,2,2,2,2,2,2,2,2,2,2,2,2,2,2,2,2,2,2,2,2,2,2,2,2,2,2,2,2,2,2,2,2,2,2,2,2,2,2,2,2,2,2,2,2,2,2,2	3,3,3,3,3,3,3,3,3,3,3,3,3,3,3,3,3,3,3,3,3,3,3,3,3,3,3,3,3,3,3,3,3,3,3,3,3,3,3,3,3,3,3,3,3,3,3,3,3,3	3,3,3,3,3,3,3,3,3,3,3,3,3,3,3,3,3,3,3,3,3,3,3,3,3,3,3,3,3,3,3,3,3,3,3,3,3,3,3,3,3,3,3,3,3,3,3,3,3,3	0,1,0,0,0,1,1,0,0,0,0,0,0,1,0,1,1,1,1,0,1,1,1,1,0,1,0,1,0,0,0,0,0,1,1,1,1,0,1,1,0,0,1,1,1,0,0,1,0,0	0,1,0,0,0,1,1,0,0,0,0,0,1,0,0,0,1,1,1,0,1,0,1,1,0,1,0,1,0,0,0,1,1,1,0,1,1,0,1,1,0,0,1,1,1,1,0,1,0,0	0,1,0,0,0,1,1,0,0,0,0,0,1,0,0,1,1,1,1,0,1,0,1,1,0,1,0,1,0,0,0,0,1,1,0,1,1,0,1,1,0,1,1,1,1,1,0,1,0,0	0,1,0,0,0,1,1,0,0,0,0,0,1,0,0,1,1,1,1,0,1,0,1,1,0,1,0,1,0,0,0,0,1,1,0,1,1,0,1,1,0,1,1,1,1,1,0,1,0,0	0,1,1,0,0,1,1,0,0,0,0,0,1,0,0,1,1,1,0,0,1,0,1,1,0,1,0,1,0,0,0,0,0,1,0,0,0,0,0,1,0,1,1,1,1,0,0,1,0,0	0,1,1,0,0,1,1,0,0,0,0,0,1,0,0,1,1,1,0,0,1,0,1,1,0,1,0,1,0,0,0,0,1,1,0,0,0,0,0,0,0,1,1,1,1,1,0,1,0,0	3,3,3,3,3,3,3,3,3,3,3,3,3,3,3,3,3,3,3,3,3,3,3,3,3,3,3,3,3,3,3,3,3,3,3,3,3,3,3,3,3,3,3,3,3,3,3,3,3,3	3,3,3,3,3,3,3,3,3,3,3,3,3,3,3,3,3,3,3,3,3,3,3,3,3,3,3,3,3,3,3,3,3,3,3,3,3,3,3,3,3,3,3,3,3,3,3,3,3,3	2,2,2,2,2,2,2,2,2,2,2,2,2,2,2,2,2,2,2,2,2,2,2,2,2,2,2,2,2,2,2,2,2,2,2,2,2,2,2,2,2,2,2,2,2,2,2,2,2,2	2,2,2,2,2,2,2,2,2,2,2,2,2,2,2,2,2,2,2,2,2,2,2,2,2,2,2,2,2,2,2,2,2,2,2,2,2,2,2,2,2,2,2,2,2,2,2,2,2,2	2,2,2,2,2,2,2,2,2,2,2,2,2,2,2,2,2,2,2,2,2,2,2,2,2,2,2,2,2,2,2,2,2,2,2,2,2,2,2,2,2,2,2,2,2,2,2,2,2,2	3,3,3,3,3,3,3,3,3,3,3,3,3,3,3,3,3,3,3,3,3,3,3,3,3,3,3,3,3,3,3,3,3,3,3,3,3,3,3,3,3,3,3,3,3,3,3,3,3,3	3,3,3,3,3,3,3,3,3,3,3,3,3,3,3,3,3,3,3,3,3,3,3,3,3,3,3,3,3,3,3,3,3,3,3,3,3,3,3,3,3,3,3,3,3,3,3,3,3,3	0,1,1,0,0,1,1,0,0,0,0,0,1,0,0,1,1,1,0,0,1,0,1,1,0,1,0,1,0,0,0,0,1,1,0,0,0,0,0,0,0,1,1,1,1,1,0,1,0,0	0,1,1,0,0,1,1,0,0,0,0,0,1,0,0,1,1,1,0,0,1,0,1,1,0,1,0,1,0,0,0,0,1,1,0,0,0,0,0,1,0,1,1,1,1,1,0,1,0,0	3,3,3,3,3,3,3,3,3,3,3,3,3,3,3,3,3,3,3,3,3,3,3,3,3,3,3,3,3,3,3,3,3,3,3,3,3,3,3,3,3,3,3,3,3,3,3,3,3,3	0,2,2,1,2,2,0,2,2,2,0,2,2,2,0,2,2,3,3,2,2,2,3,0,2,2,3,2,2,0,0,2,2,0,2,2,2,0,2,2,2,0,2,0,2,0,2,2,2,0	2,2,2,2,2,2,2,2,2,2,2,2,2,2,2,2,2,2,2,2,2,2,2,2,2,2,2,2,2,2,2,2,2,2,2,2,2,2,2,2,2,2,2,2,2,2,2,2,2,2	0,1,0,0,0,1,1,0,0,0,0,0,0,1,0,1,1,1,1,0,1,1,1,1,0,1,0,1,0,0,0,0,0,1,0,1,1,0,1,1,0,0,1,1,1,0,0,1,0,0	0,1,0,0,0,1,1,0,0,0,0,0,1,0,0,1,1,1,1,0,1,0,1,1,0,1,0,1,0,0,0,0,1,1,0,1,1,0,1,1,0,0,1,1,1,1,0,1,0,0	0,1,0,0,0,1,1,0,0,0,0,0,1,0,0,1,1,1,1,0,1,0,1,1,0,1,0,1,0,0,0,0,1,1,0,1,1,0,1,1,0,1,1,1,1,1,0,1,0,0	0,1,0,0,0,1,1,0,0,0,0,0,1,0,0,1,1,1,1,0,1,0,1,1,0,1,0,1,0,0,0,0,1,1,0,1,1,0,1,1,0,1,1,1,1,1,0,1,0,0
256500	2,2,2,2,2,2,2,2,2,2,2,2,2,2,2,2,2,2,2,2,2,2,2,2,2,2,2,2,2,2,2,2,2,2,2,2,2,2,2,2,2,2,2,2,2,2,2,2,2,2	2,2,2,2,2,2,2,2,2,2,2,2,2,2,2,2,2,2,2,2,2,2,2,2,2,2,2,2,2,2,2,2,2,2,2,2,2,2,2,2,2,2,2,2,2,2,2,2,2,2	3,3,3,3,3,3,3,3,3,3,3,3,3,3,3,3,3,3,3,3,3,3,3,3,3,3,3,3,3,3,3,3,3,3,3,3,3,3,3,3,3,3,3,3,3,3,3,3,3,3	3,3,3,3,3,3,3,3,3,3,3,3,3,3,3,3,3,3,3,3,3,3,3,3,3,3,3,3,3,3,3,3,3,3,3,3,3,3,3,3,3,3,3,3,3,3,3,3,3,3	1,1,1,1,0,0,0,0,0,0,0,0,0,0,0,1,1,0,1,0,0,0,0,0,0,1,0,1,0,1,0,1,1,0,0,1,0,0,1,0,0,1,1,0,0,0,0,1,0,1	1,1,1,0,0,0,0,0,0,0,1,0,0,0,0,1,1,0,1,0,0,0,0,0,0,1,0,1,0,1,0,1,1,0,0,1,0,0,1,0,0,1,1,0,0,0,0,1,0,1	1,1,0,1,0,0,0,0,1,0,1,0,0,0,0,1,1,0,1,0,0,0,0,0,0,1,0,1,0,1,0,1,1,0,0,1,0,0,1,0,0,1,1,0,1,0,0,1,0,1	1,1,0,1,1,0,0,0,1,0,1,0,0,0,0,1,1,0,1,0,0,0,0,0,0,1,0,1,0,1,0,1,1,0,0,1,0,0,1,0,0,1,1,0,1,0,0,1,0,1	1,1,0,1,1,0,0,0,1,0,1,0,0,0,0,1,1,0,1,0,0,0,0,0,0,1,0,1,0,1,1,1,1,0,0,1,0,1,1,0,0,1,0,0,1,0,0,1,0,1	1,1,0,1,1,0,0,0,1,0,1,0,0,0,0,1,1,1,1,0,0,0,0,0,0,1,0,1,0,1,1,1,1,0,0,1,0,1,1,0,0,1,1,0,1,0,0,1,0,1	3,3,3,3,3,3,3,3,3,3,3,3,3,3,3,3,3,3,3,3,3,3,3,3,3,3,3,3,3,3,3,3,3,3,3,3,3,3,3,3,3,3,3,3,3,3,3,3,3,3	3,3,3,3,3,3,3,3,3,3,3,3,3,3,3,3,3,3,3,3,3,3,3,3,3,3,3,3,3,3,3,3,3,3,3,3,3,3,3,3,3,3,3,3,3,3,3,3,3,3	2,2,2,2,2,2,2,2,2,2,2,2,2,2,2,2,2,2,2,2,2,2,2,2,2,2,2,2,2,2,2,2,2,2,2,2,2,2,2,2,2,2,2,2,2,2,2,2,2,2	2,2,2,2,2,2,2,2,2,2,2,2,2,2,2,2,2,2,2,2,2,2,2,2,2,2,2,2,2,2,2,2,2,2,2,2,2,2,2,2,2,2,2,2,2,2,2,2,2,2	2,2,2,2,2,2,2,2,2,2,2,2,2,2,2,2,2,2,2,2,2,2,2,2,2,2,2,2,2,2,2,2,2,2,2,2,2,2,2,2,2,2,2,2,2,2,2,2,2,2	3,3,3,3,3,3,3,3,3,3,3,3,3,3,3,3,3,3,3,3,3,3,3,3,3,3,3,3,3,3,3,3,3,3,3,3,3,3,3,3,3,3,3,3,3,3,3,3,3,3	3,3,3,3,3,3,3,3,3,3,3,3,3,3,3,3,3,3,3,3,3,3,3,3,3,3,3,3,3,3,3,3,3,3,3,3,3,3,3,3,3,3,3,3,3,3,3,3,3,3	1,1,0,1,1,0,0,0,1,0,1,0,0,0,0,1,1,0,1,0,0,0,0,0,0,1,0,1,0,1,1,1,1,0,0,1,0,1,1,0,0,1,1,0,1,0,0,1,0,1	1,1,0,1,1,0,0,0,1,0,1,0,0,0,0,1,1,0,1,0,0,0,0,0,0,1,0,1,0,1,1,1,1,0,0,1,0,1,1,0,0,1,1,0,1,0,0,1,0,1	3,3,3,3,3,3,3,3,3,3,3,3,3,3,3,3,3,3,3,3,3,3,3,3,3,3,3,3,3,3,3,3,3,3,3,3,3,3,3,3,3,3,3,3,3,3,3,3,3,3	3,2,3,2,2,3,0,0,3,0,0,0,0,2,3,0,0,3,2,2,1,0,2,1,1,1,0,3,1,3,3,1,1,2,2,2,1,1,2,2,3,3,1,1,0,0,0,3,2,3	2,2,2,2,2,2,2,2,2,2,2,2,2,2,2,2,2,2,2,2,2,2,2,2,2,2,2,2,2,2,2,2,2,2,2,2,2,2,2,2,2,2,2,2,2,2,2,2,2,2	1,1,1,1,0,0,0,0,0,0,0,0,0,0,0,1,1,0,1,0,0,2,0,0,0,1,0,1,0,1,0,1,1,0,0,1,0,0,1,0,0,1,1,0,0,0,0,1,0,1	1,1,1,1,0,0,0,0,0,0,1,0,0,0,0,1,1,0,1,0,0,0,0,0,0,1,0,1,0,1,0,1,1,0,0,1,0,0,1,0,0,1,1,0,0,0,0,1,0,1	1,1,0,1,0,0,0,0,1,0,1,0,0,0,0,1,1,0,1,0,0,0,0,0,0,1,0,1,0,1,0,1,1,0,0,1,0,0,1,0,0,1,1,0,1,0,0,1,0,1	1,1,0,1,1,0,0,0,1,0,1,0,0,0,0,1,1,0,1,0,0,0,0,0,0,1,0,1,0,1,0,1,1,0,0,1,0,0,1,0,0,1,1,0,1,0,0,1,0,1
256600	2,2,2,2,2,2,2,2,2,2,2,2,2,2,2,2,2,2,2,2,2,2,2,2,2,2,2,2,2,2,2,2,2,2,2,2,2,2,2,2,2,2,2,2,2,2,2,2,2,2	2,2,2,2,2,2,2,2,2,2,2,2,2,2,2,2,2,2,2,2,2,2,2,2,2,2,2,2,2,2,2,2,2,2,2,2,2,2,2,2,2,2,2,2,2,2,2,2,2,2	3,3,3,3,3,3,3,3,3,3,3,3,3,3,3,3,3,3,3,3,3,3,3,3,3,3,3,3,3,3,3,3,3,3,3,3,3,3,3,3,3,3,3,3,3,3,3,3,3,3	3,3,3,3,3,3,3,3,3,3,3,3,3,3,3,3,3,3,3,3,3,3,3,3,3,3,3,3,3,3,3,3,3,3,3,3,3,3,3,3,3,3,3,3,3,3,3,3,3,3	0,0,1,0,1,1,1,1,0,1,0,0,1,1,0,1,0,0,0,1,1,1,1,0,1,1,0,0,1,0,0,1,0,0,1,1,0,0,0,0,0,0,0,0,1,0,0,1,1,0	0,0,1,0,1,1,1,1,0,1,0,0,1,1,0,1,0,0,0,1,1,1,1,0,1,1,0,0,1,0,0,1,0,1,1,1,0,0,0,0,0,0,0,0,1,0,0,1,1,0	0,0,1,0,1,1,0,1,0,1,0,0,1,1,0,1,0,0,0,1,1,1,1,0,1,0,0,0,1,0,1,1,0,1,1,1,0,0,0,0,0,1,0,0,1,1,0,1,1,1	0,0,1,1,1,1,1,1,0,1,0,0,1,1,0,1,0,0,0,1,1,1,1,0,1,1,0,0,1,0,1,1,0,1,1,0,0,0,0,0,0,0,0,0,1,0,1,1,1,1	0,0,1,0,1,1,1,1,0,1,0,0,1,1,0,1,0,0,0,1,1,1,1,0,1,1,0,0,1,0,1,1,0,1,1,0,0,0,0,0,0,0,0,0,1,0,0,1,1,1	0,0,1,0,1,1,1,1,0,1,0,0,1,1,0,1,0,0,0,1,1,1,1,0,1,1,0,0,1,0,1,1,0,1,1,0,0,0,0,0,0,0,0,0,1,0,0,1,1,1	3,3,3,3,3,3,3,3,3,3,3,3,3,3,3,3,3,3,3,3,3,3,3,3,3,3,3,3,3,3,3,3,3,3,3,3,3,3,3,3,3,3,3,3,3,3,3,3,3,3	3,3,3,3,3,3,3,3,3,3,3,3,3,3,3,3,3,3,3,3,3,3,3,3,3,3,3,3,3,3,3,3,3,3,3,3,3,3,3,3,3,3,3,3,3,3,3,3,3,3	2,2,2,2,2,2,2,2,2,2,2,2,2,2,2,2,2,2,2,2,2,2,2,2,2,2,2,2,2,2,2,2,2,2,2,2,2,2,2,2,2,2,2,2,2,2,2,2,2,2	2,2,2,2,2,2,2,2,2,2,2,2,2,2,2,2,2,2,2,2,2,2,2,2,2,2,2,2,2,2,2,2,2,2,2,2,2,2,2,2,2,2,2,2,2,2,2,2,2,2	2,2,2,2,2,2,2,2,2,2,2,2,2,2,2,2,2,2,2,2,2,2,2,2,2,2,2,2,2,2,2,2,2,2,2,2,2,2,2,2,2,2,2,2,2,2,2,2,2,2	3,3,3,3,3,3,3,3,3,3,3,3,3,3,3,3,3,3,3,3,3,3,3,3,3,3,3,3,3,3,3,3,3,3,3,3,3,3,3,3,3,3,3,3,3,3,3,3,3,3	3,3,3,3,3,3,3,3,3,3,3,3,3,3,3,3,3,3,3,3,3,3,3,3,3,3,3,3,3,3,3,3,3,3,3,3,3,3,3,3,3,3,3,3,3,3,3,3,3,3	0,0,1,0,1,1,1,1,0,1,0,0,1,1,0,1,0,0,0,1,1,1,1,0,1,1,0,0,1,0,1,1,0,1,1,0,0,0,0,0,0,0,0,0,1,0,0,1,1,1	0,0,1,0,1,1,1,1,0,1,0,0,1,1,0,1,0,0,0,1,1,1,1,0,1,1,0,0,1,0,1,1,0,1,1,0,0,0,0,0,0,0,0,0,1,0,0,1,1,1	3,3,3,3,3,3,3,3,3,3,3,3,3,3,3,3,3,3,3,3,3,3,3,3,3,3,3,3,3,3,3,3,3,3,3,3,3,3,3,3,3,3,3,3,3,3,3,3,3,3	1,3,1,0,2,2,3,3,0,0,1,2,1,0,3,3,1,1,0,0,1,0,2,0,0,0,2,1,1,1,0,0,0,0,1,1,1,1,2,1,3,0,2,1,2,3,0,3,3,2	2,2,2,2,2,2,2,2,2,2,2,2,2,2,2,2,2,2,2,2,2,2,2,2,2,2,2,2,2,2,2,2,2,2,2,2,2,2,2,2,2,2,2,2,2,2,2,2,2,2	0,0,1,0,1,1,1,1,0,1,0,0,1,1,0,1,0,0,0,1,1,1,1,0,1,1,0,0,1,0,0,1,0,0,1,1,0,0,0,0,0,0,0,0,1,0,0,1,1,0	0,0,1,0,1,1,1,1,0,1,0,0,1,1,0,1,0,0,0,1,1,1,1,0,1,1,0,0,1,0,0,1,0,1,1,1,0,0,0,0,0,0,0,0,1,0,0,1,1,0	0,0,1,0,1,1,1,1,0,1,0,0,1,1,0,1,0,0,0,1,1,1,1,0,1,1,0,0,1,0,1,1,0,1,1,1,0,0,0,0,0,0,0,0,1,0,0,1,1,1	0,0,1,0,1,1,1,1,0,1,0,0,1,1,0,1,0,0,0,1,1,1,1,0,1,1,0,0,1,0,1,1,0,1,1,0,0,0,0,0,0,0,0,0,1,0,0,1,1,1
256700	2,2,2,2,2,2,2,2,2,2,2,2,2,2,2,2,2,2,2,2,2,2,2,2,2,2,2,2,2,2,2,2,2,2,2,2,2,2,2,2,2,2,2,2,2,2,2,2,2,2	2,2,2,2,2,2,2,2,2,2,2,2,2,2,2,2,2,2,2,2,2,2,2,2,2,2,2,2,2,2,2,2,2,2,2,2,2,2,2,2,2,2,2,2,2,2,2,2,2,2	3,3,3,3,3,3,3,3,3,3,3,3,3,3,3,3,3,3,3,3,3,3,3,3,3,3,3,3,3,3,3,3,3,3,3,3,3,3,3,3,3,3,3,3,3,3,3,3,3,3	3,3,3,3,3,3,3,3,3,3,3,3,3,3,3,3,3,3,3,3,3,3,3,3,3,3,3,3,3,3,3,3,3,3,3,3,3,3,3,3,3,3,3,3,3,3,3,3,3,3	1,0,0,0,0,0,1,1,0,0,1,1,0,0,1,0,1,1,0,0,0,1,0,1,1,0,0,1,0,0,1,0,0,0,0,0,1,1,0,0,0,1,1,1,0,0,0,0,0,1	1,0,0,0,0,0,1,1,0,0,1,1,0,0,1,0,1,1,0,0,0,1,0,1,1,0,0,1,0,0,1,0,0,0,0,0,1,1,0,0,1,1,1,1,0,0,0,0,0,1	1,0,0,0,0,0,1,1,0,0,1,1,0,0,1,0,1,1,0,0,0,1,0,1,1,0,0,1,0,0,1,0,0,0,0,0,1,1,0,0,1,1,1,1,0,0,0,0,0,1	1,0,0,0,1,0,1,1,0,0,0,1,0,0,1,0,1,1,0,0,0,1,0,1,1,0,0,1,0,0,1,1,0,1,0,0,1,1,0,0,1,1,1,1,1,0,0,0,0,1	1,0,0,0,0,0,1,1,0,0,1,1,0,0,1,1,1,1,0,0,0,1,0,1,1,0,0,1,0,0,1,1,0,0,0,0,1,1,0,1,1,1,1,1,0,0,0,0,0,1	1,0,0,0,0,0,1,1,0,0,1,1,0,0,1,1,0,1,0,0,0,1,0,1,1,0,0,1,0,0,1,1,0,0,0,0,1,1,0,0,1,1,1,1,0,0,0,1,0,1	3,3,3,3,3,3,3,3,3,3,3,3,3,3,3,3,3,3,3,3,3,3,3,3,3,3,3,3,3,3,3,3,3,3,3,3,3,3,3,3,3,3,3,3,3,3,3,3,3,3	3,3,3,3,3,3,3,3,3,3,3,3,3,3,3,3,3,3,3,3,3,3,3,3,3,3,3,3,3,3,3,3,3,3,3,3,3,3,3,3,3,3,3,3,3,3,3,3,3,3	2,2,2,2,2,2,2,2,2,2,2,2,2,2,2,2,2,2,2,2,2,2,2,2,2,2,2,2,2,2,2,2,2,2,2,2,2,2,2,2,2,2,2,2,2,2,2,2,2,2	2,2,2,2,2,2,2,2,2,2,2,2,2,2,2,2,2,2,2,2,2,2,2,2,2,2,2,2,2,2,2,2,2,2,2,2,2,2,2,2,2,2,2,2,2,2,2,2,2,2	2,2,2,2,2,2,2,2,2,2,2,2,2,2,2,2,2,2,2,2,2,2,2,2,2,2,2,2,2,2,2,2,2,2,2,2,2,2,2,2,2,2,2,2,2,2,2,2,2,2	3,3,3,3,3,3,3,3,3,3,3,3,3,3,3,3,3,3,3,3,3,3,3,3,3,3,3,3,3,3,3,3,3,3,3,3,3,3,3,3,3,3,3,3,3,3,3,3,3,3	3,3,3,3,3,3,3,3,3,3,3,3,3,3,3,3,3,3,3,3,3,3,3,3,3,3,3,3,3,3,3,3,3,3,3,3,3,3,3,3,3,3,3,3,3,3,3,3,3,3	1,0,0,0,0,0,1,1,0,0,1,1,0,0,1,1,1,1,0,0,0,1,0,1,1,0,0,1,0,0,1,1,0,0,0,0,1,1,0,0,1,1,1,1,0,0,0,0,0,1	1,0,0,0,0,0,1,1,0,0,1,1,0,0,1,1,1,1,0,0,0,1,0,1,1,0,0,1,0,0,1,1,0,0,0,0,1,1,0,0,1,1,1,1,0,0,0,0,0,1	3,3,3,3,3,3,3,3,3,3,3,3,3,3,3,3,3,3,3,3,3,3,3,3,3,3,3,3,3,3,3,3,3,3,3,3,3,3,3,3,3,3,3,3,3,3,3,3,3,3	3,3,3,1,2,3,0,3,2,1,2,2,1,2,3,1,3,1,3,2,1,3,0,2,0,1,3,2,2,0,3,0,1,2,2,3,0,2,1,3,0,0,1,2,0,1,3,3,2,0	2,2,2,2,2,2,2,2,2,2,2,2,2,2,2,2,2,2,2,2,2,2,2,2,2,2,2,2,2,2,2,2,2,2,2,2,2,2,2,2,2,2,2,2,2,2,2,2,2,2	1,0,0,0,0,0,1,1,0,0,1,1,0,0,1,0,1,1,0,0,0,1,0,1,1,0,0,1,0,0,1,0,0,0,0,0,1,1,0,0,0,1,1,1,0,0,0,0,0,1	1,0,0,0,0,0,1,1,0,0,1,1,0,0,1,0,1,1,0,0,0,1,0,1,1,0,0,1,0,0,1,0,0,0,0,0,1,1,0,0,1,1,1,1,0,0,0,0,0,1	1,0,0,0,0,0,1,1,0,0,1,1,0,0,1,0,1,1,0,0,0,1,0,1,1,0,0,1,0,0,1,0,0,0,0,0,1,1,0,0,1,1,1,1,0,0,0,0,0,1	1,0,0,0,0,0,1,1,0,0,1,1,0,0,1,0,1,1,0,0,0,1,0,1,1,0,0,1,0,0,1,1,0,0,0,0,1,1,0,0,1,1,1,1,0,0,0,0,0,1
256800	2,2,2,2,2,2,2,2,2,2,2,2,2,2,2,2,2,2,2,2,2,2,2,2,2,2,2,2,2,2,2,2,2,2,2,2,2,2,2,2,2,2,2,2,2,2,2,2,2,2	2,2,2,2,2,2,2,2,2,2,2,2,2,2,2,2,2,2,2,2,2,2,2,2,2,2,2,2,2,2,2,2,2,2,2,2,2,2,2,2,2,2,2,2,2,2,2,2,2,2	3,3,3,3,3,3,3,3,3,3,3,3,3,3,3,3,3,3,3,3,3,3,3,3,3,3,3,3,3,3,3,3,3,3,3,3,3,3,3,3,3,3,3,3,3,3,3,3,3,3	3,3,3,3,3,3,3,3,3,3,3,3,3,3,3,3,3,3,3,3,3,3,3,3,3,3,3,3,3,3,3,3,3,3,3,3,3,3,3,3,3,3,3,3,3,3,3,3,3,3	0,0,0,1,1,0,1,0,1,1,1,1,0,1,1,0,0,0,0,1,0,1,1,0,1,0,0,1,0,1,1,1,1,1,0,0,1,1,0,0,1,0,0,0,1,1,1,1,1,1	0,0,0,1,1,0,1,0,1,1,1,1,0,1,1,0,0,0,0,1,0,1,1,0,1,0,0,1,0,1,1,1,1,1,0,0,1,1,0,0,0,0,0,0,1,1,1,1,1,1	0,0,0,1,1,0,1,0,1,1,1,1,0,1,1,0,0,0,0,1,0,1,1,0,1,0,0,1,0,1,1,1,1,1,0,0,1,1,0,0,0,0,0,0,1,1,1,1,1,1	0,0,0,1,1,0,1,0,1,1,0,1,0,1,1,0,0,0,0,1,0,1,1,0,1,1,0,1,0,1,0,1,1,1,0,0,1,1,0,0,0,0,0,0,1,1,1,1,1,1	0,0,0,1,1,0,1,0,1,1,1,1,0,1,1,0,0,0,0,1,0,1,1,0,1,0,0,0,0,1,0,1,1,1,0,0,1,1,0,0,0,0,0,0,1,1,1,1,1,1	0,0,0,1,1,0,1,0,1,0,1,1,0,0,1,0,0,0,0,1,0,1,1,0,1,0,0,0,0,1,1,1,1,1,0,0,1,1,0,0,0,0,0,0,1,1,1,1,1,1	3,3,3,3,3,3,3,3,3,3,3,3,3,3,3,3,3,3,3,3,3,3,3,3,3,3,3,3,3,3,3,3,3,3,3,3,3,3,3,3,3,3,3,3,3,3,3,3,3,3	3,3,3,3,3,3,3,3,3,3,3,3,3,3,3,3,3,3,3,3,3,3,3,3,3,3,3,3,3,3,3,3,3,3,3,3,3,3,3,3,3,3,3,3,3,3,3,3,3,3	2,2,2,2,2,2,2,2,2,2,2,2,2,2,2,2,2,2,2,2,2,2,2,2,2,2,2,2,2,2,2,2,2,2,2,2,2,2,2,2,2,2,2,2,2,2,2,2,2,2	2,2,2,2,2,2,2,2,2,2,2,2,2,2,2,2,2,2,2,2,2,2,2,2,2,2,2,2,2,2,2,2,2,2,2,2,2,2,2,2,2,2,2,2,2,2,2,2,2,2	2,2,2,2,2,2,2,2,2,2,2,2,2,2,2,2,2,2,2,2,2,2,2,2,2,2,2,2,2,2,2,2,2,2,2,2,2,2,2,2,2,2,2,2,2,2,2,2,2,2	3,3,3,3,3,3,3,3,3,3,3,3,3,3,3,3,3,3,3,3,3,3,3,3,3,3,3,3,3,3,3,3,3,3,3,3,3,3,3,3,3,3,3,3,3,3,3,3,3,3	3,3,3,3,3,3,3,3,3,3,3,3,3,3,3,3,3,3,3,3,3,3,3,3,3,3,3,3,3,3,3,3,3,3,3,3,3,3,3,3,3,3,3,3,3,3,3,3,3,3	0,0,0,1,1,0,1,0,1,0,1,1,0,0,1,0,0,0,0,1,0,1,1,0,1,0,0,0,0,1,1,1,1,1,0,0,1,1,0,0,0,0,0,0,1,1,1,1,1,1	0,0,0,1,1,0,1,0,1,1,1,1,0,1,1,0,0,0,0,1,0,1,1,0,1,0,0,0,0,1,0,1,1,1,0,0,1,1,0,0,0,0,0,0,1,1,1,1,1,1	3,3,3,3,3,3,3,3,3,3,3,3,3,3,3,3,3,3,3,3,3,3,3,3,3,3,3,3,3,3,3,3,3,3,3,3,3,3,3,3,3,3,3,3,3,3,3,3,3,3	1,0,0,2,3,0,3,2,3,0,1,2,1,1,1,1,2,1,0,1,2,1,1,2,2,0,2,0,0,1,1,1,1,1,3,1,2,1,1,2,3,1,3,0,3,1,1,0,1,3	2,2,2,2,2,2,2,2,2,2,2,2,2,2,2,2,2,2,2,2,2,2,2,2,2,2,2,2,2,2,2,2,2,2,2,2,2,2,2,2,2,2,2,2,2,2,2,2,2,2	0,0,0,1,1,0,1,0,1,1,1,1,0,1,1,0,0,0,0,1,0,1,1,0,1,0,0,1,0,1,1,1,1,1,0,0,1,1,0,0,1,0,0,0,1,1,1,1,1,1	0,0,0,1,1,0,1,0,1,1,1,1,0,1,1,0,0,0,0,1,0,1,1,0,1,0,0,1,0,1,1,1,1,1,0,0,1,1,0,0,0,0,0,0,1,1,1,1,1,1	0,0,0,1,1,0,1,0,1,1,1,1,0,1,1,0,0,0,0,1,0,1,1,0,1,0,0,1,0,1,1,1,1,1,0,0,1,1,0,0,0,0,0,0,1,1,1,1,1,1	0,0,0,1,1,0,1,0,1,1,1,1,0,1,1,0,0,0,0,1,0,1,1,0,1,0,0,1,0,1,0,1,1,1,0,0,1,1,0,0,0,0,0,0,1,1,1,1,1,1
256900	2,2,2,2,2,2,2,2,2,2,2,2,2,2,2,2,2,2,2,2,2,2,2,2,2,2,2,2,2,2,2,2,2,2,2,2,2,2,2,2,2,2,2,2,2,2,2,2,2,2	2,2,2,2,2,2,2,2,2,2,2,2,2,2,2,2,2,2,2,2,2,2,2,2,2,2,2,2,2,2,2,2,2,2,2,2,2,2,2,2,2,2,2,2,2,2,2,2,2,2	3,3,3,3,3,3,3,3,3,3,3,3,3,3,3,3,3,3,3,3,3,3,3,3,3,3,3,3,3,3,3,3,3,3,3,3,3,3,3,3,3,3,3,3,3,3,3,3,3,3	3,3,3,3,3,3,3,3,3,3,3,3,3,3,3,3,3,3,3,3,3,3,3,3,3,3,3,3,3,3,3,3,3,3,3,3,3,3,3,3,3,3,3,3,3,3,3,3,3,3	1,0,1,0,1,0,0,1,0,1,0,0,1,1,0,0,1,0,1,0,0,1,0,1,0,0,1,1,1,1,0,1,1,1,0,1,0,1,1,0,1,0,0,0,0,1,0,0,1,0	1,0,1,0,1,0,0,0,0,1,0,0,1,1,0,0,1,0,1,0,0,1,0,1,0,0,1,0,1,1,0,1,1,1,0,1,0,1,1,0,1,0,0,0,0,1,0,0,1,0	1,0,1,0,1,0,0,0,0,1,0,0,1,1,0,0,1,0,0,0,0,1,0,1,0,0,1,0,1,1,0,1,1,1,0,1,0,1,1,0,1,0,0,0,0,1,0,0,0,0	1,0,1,0,1,0,0,0,0,1,0,0,1,1,0,1,1,0,0,0,0,1,0,1,1,0,1,0,1,1,0,1,1,1,0,1,1,1,1,0,1,0,0,0,0,1,0,0,1,0	1,0,1,1,1,0,0,0,0,1,0,0,1,1,0,1,1,0,0,0,0,1,0,1,0,0,0,0,1,1,0,1,1,1,0,1,1,1,1,0,0,0,0,0,0,1,0,0,0,0	1,0,1,0,1,0,0,0,0,1,0,0,1,1,0,1,1,0,0,0,0,1,0,1,0,0,0,0,1,1,0,1,1,1,0,1,1,1,1,0,0,0,0,0,0,1,0,0,0,0	3,3,3,3,3,3,3,3,3,3,3,3,3,3,3,3,3,3,3,3,3,3,3,3,3,3,3,3,3,3,3,3,3,3,3,3,3,3,3,3,3,3,3,3,3,3,3,3,3,3	3,3,3,3,3,3,3,3,3,3,3,3,3,3,3,3,3,3,3,3,3,3,3,3,3,3,3,3,3,3,3,3,3,3,3,3,3,3,3,3,3,3,3,3,3,3,3,3,3,3	2,2,2,2,2,2,2,2,2,2,2,2,2,2,2,2,2,2,2,2,2,2,2,2,2,2,2,2,2,2,2,2,2,2,2,2,2,2,2,2,2,2,2,2,2,2,2,2,2,2	2,2,2,2,2,2,2,2,2,2,2,2,2,2,2,2,2,2,2,2,2,2,2,2,2,2,2,2,2,2,2,2,2,2,2,2,2,2,2,2,2,2,2,2,2,2,2,2,2,2	2,2,2,2,2,2,2,2,2,2,2,2,2,2,2,2,2,2,2,2,2,2,2,2,2,2,2,2,2,2,2,2,2,2,2,2,2,2,2,2,2,2,2,2,2,2,2,2,2,2	3,3,3,3,3,3,3,3,3,3,3,3,3,3,3,3,3,3,3,3,3,3,3,3,3,3,3,3,3,3,3,3,3,3,3,3,3,3,3,3,3,3,3,3,3,3,3,3,3,3	3,3,3,3,3,3,3,3,3,3,3,3,3,3,3,3,3,3,3,3,3,3,3,3,3,3,3,3,3,3,3,3,3,3,3,3,3,3,3,3,3,3,3,3,3,3,3,3,3,3	1,0,1,0,1,0,0,0,0,1,0,0,1,1,0,1,1,0,0,0,0,1,0,1,0,0,0,0,1,1,0,1,1,1,0,1,1,1,1,0,0,0,0,0,0,1,0,0,0,0	1,0,1,0,1,0,0,0,0,1,0,0,1,1,0,1,1,0,0,0,0,1,0,1,0,0,0,0,1,1,0,1,1,1,0,1,1,1,1,0,0,0,0,0,0,1,0,0,0,0	3,3,3,3,3,3,3,3,3,3,3,3,3,3,3,3,3,3,3,3,3,3,3,3,3,3,3,3,3,3,3,3,3,3,3,3,3,3,3,3,3,3,3,3,3,3,3,3,3,3	2,1,1,3,2,0,2,2,2,2,1,1,3,2,1,1,1,1,0,3,3,2,0,0,1,1,3,1,2,3,0,2,1,1,1,1,3,3,2,3,3,2,1,2,3,3,1,3,0,2	2,2,2,2,2,2,2,2,2,2,2,2,2,2,2,2,2,2,2,2,2,2,2,2,2,2,2,2,2,2,2,2,2,2,2,2,2,2,2,2,2,2,2,2,2,2,2,2,2,2	1,0,1,0,1,0,0,1,0,1,0,0,1,1,0,0,1,0,1,0,0,1,0,1,0,0,1,0,1,1,0,1,1,1,0,1,0,1,1,0,1,0,0,0,0,1,0,0,1,0	1,0,1,0,1,0,0,0,0,1,0,0,1,1,0,0,1,0,1,0,0,1,0,1,0,0,1,0,1,1,0,1,1,1,0,1,0,1,1,0,1,0,0,0,0,1,0,0,1,0	1,0,1,0,1,0,0,0,0,1,0,0,1,1,0,0,1,0,0,0,0,1,0,1,0,0,1,0,1,1,0,1,1,1,0,1,0,1,1,0,1,0,0,0,0,1,0,0,0,0	1,0,1,0,1,0,0,0,0,1,0,0,1,1,0,1,1,0,0,0,0,1,0,1,0,0,1,0,1,1,0,1,1,1,0,1,1,1,1,0,1,0,0,0,0,1,0,0,0,0
257000	2,2,2,2,2,2,2,2,2,2,2,2,2,2,2,2,2,2,2,2,2,2,2,2,2,2,2,2,2,2,2,2,2,2,2,2,2,2,2,2,2,2,2,2,2,2,2,2,2,2	2,2,2,2,2,2,2,2,2,2,2,2,2,2,2,2,2,2,2,2,2,2,2,2,2,2,2,2,2,2,2,2,2,2,2,2,2,2,2,2,2,2,2,2,2,2,2,2,2,2	3,3,3,3,3,3,3,3,3,3,3,3,3,3,3,3,3,3,3,3,3,3,3,3,3,3,3,3,3,3,3,3,3,3,3,3,3,3,3,3,3,3,3,3,3,3,3,3,3,3	3,3,3,3,3,3,3,3,3,3,3,3,3,3,3,3,3,3,3,3,3,3,3,3,3,3,3,3,3,3,3,3,3,3,3,3,3,3,3,3,3,3,3,3,3,3,3,3,3,3	0,0,1,1,0,0,1,1,0,0,0,0,1,0,1,1,1,0,0,1,0,1,1,0,1,1,0,1,0,0,0,1,0,1,1,0,1,0,0,0,0,1,0,0,0,0,1,1,1,1	0,0,1,0,0,1,1,1,0,0,0,0,1,0,1,1,1,0,0,1,0,1,1,0,1,1,0,1,0,0,0,1,0,1,1,0,0,0,0,0,0,1,0,0,0,0,1,1,1,1	0,0,1,1,0,0,1,1,0,0,0,0,1,0,1,1,1,0,0,1,0,1,1,0,1,1,0,1,0,0,0,1,0,1,1,0,1,0,0,0,0,1,0,0,0,0,1,1,1,1	0,0,1,1,0,0,1,1,0,1,0,0,1,0,1,1,1,0,0,1,0,1,1,0,0,1,0,1,0,1,0,1,0,1,1,0,1,0,0,0,0,1,0,0,0,0,1,1,1,1	0,0,1,1,0,0,1,1,0,1,0,0,1,0,1,1,1,0,0,1,0,1,1,0,0,1,0,1,0,1,0,1,0,1,1,0,1,0,0,0,0,1,0,0,0,0,1,1,1,1	0,0,1,0,0,0,1,1,0,1,0,1,1,0,1,1,0,1,0,1,0,1,1,0,0,1,0,1,0,1,0,1,0,1,1,0,1,0,0,0,0,1,0,0,1,0,1,1,1,1	3,3,3,3,3,3,3,3,3,3,3,3,3,3,3,3,3,3,3,3,3,3,3,3,3,3,3,3,3,3,3,3,3,3,3,3,3,3,3,3,3,3,3,3,3,3,3,3,3,3	3,3,3,3,3,3,3,3,3,3,3,3,3,3,3,3,3,3,3,3,3,3,3,3,3,3,3,3,3,3,3,3,3,3,3,3,3,3,3,3,3,3,3,3,3,3,3,3,3,3	2,2,2,2,2,2,2,2,2,2,2,2,2,2,2,2,2,2,2,2,2,2,2,2,2,2,2,2,2,2,2,2,2,2,2,2,2,2,2,2,2,2,2,2,2,2,2,2,2,2	2,2,2,2,2,2,2,2,2,2,2,2,2,2,2,2,2,2,2,2,2,2,2,2,2,2,2,2,2,2,2,2,2,2,2,2,2,2,2,2,2,2,2,2,2,2,2,2,2,2	2,2,2,2,2,2,2,2,2,2,2,2,2,2,2,2,2,2,2,2,2,2,2,2,2,2,2,2,2,2,2,2,2,2,2,2,2,2,2,2,2,2,2,2,2,2,2,2,2,2	3,3,3,3,3,3,3,3,3,3,3,3,3,3,3,3,3,3,3,3,3,3,3,3,3,3,3,3,3,3,3,3,3,3,3,3,3,3,3,3,3,3,3,3,3,3,3,3,3,3	3,3,3,3,3,3,3,3,3,3,3,3,3,3,3,3,3,3,3,3,3,3,3,3,3,3,3,3,3,3,3,3,3,3,3,3,3,3,3,3,3,3,3,3,3,3,3,3,3,3	0,0,1,1,0,0,1,1,0,1,0,1,1,0,1,1,0,1,0,1,0,1,1,0,0,1,0,1,0,1,0,1,0,1,1,0,1,0,0,0,0,1,0,0,1,0,1,1,1,1	0,0,1,1,0,0,1,1,0,1,0,0,1,0,1,1,1,0,0,1,0,1,1,0,0,1,0,1,0,1,0,1,0,1,1,0,1,0,0,0,0,1,0,0,0,0,1,1,1,1	3,3,3,3,3,3,3,3,3,3,3,3,3,3,3,3,3,3,3,3,3,3,3,3,3,3,3,3,3,3,3,3,3,3,3,3,3,3,3,3,3,3,3,3,3,3,3,3,3,3	2,2,2,0,2,1,3,1,3,1,3,2,3,1,3,3,3,0,1,1,0,2,0,1,0,3,3,2,2,0,0,1,3,1,3,2,3,0,1,3,0,0,3,3,0,1,0,0,3,0	2,2,2,2,2,2,2,2,2,2,2,2,2,2,2,2,2,2,2,2,2,2,2,2,2,2,2,2,2,2,2,2,2,2,2,0,2,2,2,2,2,2,2,2,2,2,2,2,2,2	0,0,1,1,0,0,1,1,0,0,0,0,1,0,1,1,1,0,0,1,0,1,1,0,1,1,0,1,0,0,0,1,0,1,1,0,1,0,0,0,0,1,0,0,0,0,1,1,1,1	0,0,1,1,0,0,1,1,0,0,0,0,1,0,1,1,1,0,0,1,0,1,1,0,1,1,0,1,0,0,0,1,0,1,1,0,1,0,0,0,0,1,0,0,0,0,1,1,1,1	0,0,1,1,0,0,1,1,0,0,0,0,1,0,1,1,1,0,0,1,0,1,1,0,1,1,0,1,0,0,0,1,0,1,1,0,1,0,0,0,0,1,0,0,0,0,1,1,1,1	0,0,1,1,0,0,1,1,0,1,0,0,1,0,1,1,1,0,0,1,0,1,1,0,0,1,0,1,0,1,0,1,0,1,1,0,1,0,0,0,0,1,0,0,0,0,1,1,1,1
257100	2,2,2,2,2,2,2,2,2,2,2,2,2,2,2,2,2,2,2,2,2,2,2,2,2,2,2,2,2,2,2,2,2,2,2,2,2,2,2,2,2,2,2,2,2,2,2,2,2,2	2,2,2,2,2,2,2,2,2,2,2,2,2,2,2,2,2,2,2,2,2,2,2,2,2,2,2,2,2,2,2,2,2,2,2,2,2,2,2,2,2,2,2,2,2,2,2,2,2,2	3,3,3,3,3,3,3,3,3,3,3,3,3,3,3,3,3,3,3,3,3,3,3,3,3,3,3,3,3,3,3,3,3,3,3,3,3,3,3,3,3,3,3,3,3,3,3,3,3,3	3,3,3,3,3,3,3,3,3,3,3,3,3,3,3,3,3,3,3,3,3,3,3,3,3,3,3,3,3,3,3,3,3,3,3,3,3,3,3,3,3,3,3,3,3,3,3,3,3,3	0,0,0,1,0,1,1,0,0,0,1,0,0,0,0,1,1,1,1,1,0,0,0,0,1,0,1,0,1,1,1,0,1,1,1,0,1,1,0,0,0,1,1,0,0,1,1,1,1,1	0,0,0,1,0,1,1,0,0,0,1,0,0,0,0,1,1,1,1,1,0,0,0,0,1,0,1,0,1,1,1,0,1,1,1,0,1,1,0,0,0,1,1,0,0,1,1,1,1,1	0,0,0,1,0,1,1,0,0,0,1,0,0,0,0,1,1,1,1,1,0,0,0,0,1,0,1,0,1,1,1,0,1,1,1,0,1,1,1,0,0,1,1,0,0,0,1,1,1,0	0,1,0,1,0,1,1,0,0,0,1,0,0,0,0,1,1,1,1,1,0,0,0,0,1,0,1,0,1,1,1,0,1,1,1,0,1,1,1,0,0,1,1,0,1,0,1,1,1,0	0,1,0,1,0,1,1,0,1,0,1,1,0,0,0,1,1,1,1,1,0,0,0,0,1,0,1,0,1,1,1,0,1,1,1,0,1,1,0,1,0,1,1,0,1,1,1,1,1,0	0,1,0,1,0,1,1,0,0,0,1,1,1,0,0,1,1,1,1,1,0,0,0,0,1,0,1,0,1,1,1,0,1,1,1,0,1,1,0,0,0,1,1,0,1,1,1,1,1,0	3,3,3,3,3,3,3,3,3,3,3,3,3,3,3,3,3,3,3,3,3,3,3,3,3,3,3,3,3,3,3,3,3,3,3,3,3,3,3,3,3,3,3,3,3,3,3,3,3,3	3,3,3,3,3,3,3,3,3,3,3,3,3,3,3,3,3,3,3,3,3,3,3,3,3,3,3,3,3,3,3,3,3,3,3,3,3,3,3,3,3,3,3,3,3,3,3,3,3,3	2,2,2,2,2,2,2,2,2,2,2,2,2,2,2,2,2,2,2,2,2,2,2,2,2,2,2,2,2,2,2,2,2,2,2,2,2,2,2,2,2,2,2,2,2,2,2,2,2,2	2,2,2,2,2,2,2,2,2,2,2,2,2,2,2,2,2,2,2,2,2,2,2,2,2,2,2,2,2,2,2,2,2,2,2,2,2,2,2,2,2,2,2,2,2,2,2,2,2,2	2,2,2,2,2,2,2,2,2,2,2,2,2,2,2,2,2,2,2,2,2,2,2,2,2,2,2,2,2,2,2,2,2,2,2,2,2,2,2,2,2,2,2,2,2,2,2,2,2,2	3,3,3,3,3,3,3,3,3,3,3,3,3,3,3,3,3,3,3,3,3,3,3,3,3,3,3,3,3,3,3,3,3,3,3,3,3,3,3,3,3,3,3,3,3,3,3,3,3,3	3,3,3,3,3,3,3,3,3,3,3,3,3,3,3,3,3,3,3,3,3,3,3,3,3,3,3,3,3,3,3,3,3,3,3,3,3,3,3,3,3,3,3,3,3,3,3,3,3,3	0,1,0,1,0,1,1,0,0,0,1,1,1,0,0,1,1,1,1,1,0,0,0,0,1,0,1,0,1,1,1,0,1,1,1,0,1,1,0,0,0,1,1,0,1,1,1,1,1,0	0,1,0,1,0,1,1,0,0,0,1,1,0,0,0,1,1,1,1,1,0,0,0,0,1,0,1,0,1,1,1,0,1,1,1,0,1,1,0,0,0,1,1,0,1,1,1,1,1,0	3,3,3,3,3,3,3,3,3,3,3,3,3,3,3,3,3,3,3,3,3,3,3,3,3,3,3,3,3,3,3,3,3,3,3,3,3,3,3,3,3,3,3,3,3,3,3,3,3,3	3,2,2,2,0,2,2,2,2,1,3,2,2,2,2,2,0,0,2,2,0,2,2,2,0,2,3,2,2,2,2,3,0,3,3,2,2,0,2,2,2,2,2,0,2,2,0,3,2,2	2,2,2,2,2,2,2,2,2,2,2,2,2,2,2,2,2,2,2,2,2,2,2,2,2,2,2,2,2,2,2,2,2,2,2,2,2,2,2,2,2,2,2,2,2,2,2,2,2,2	0,0,0,1,0,1,1,0,0,0,1,0,0,0,0,1,1,1,1,1,0,0,0,0,1,0,1,0,1,1,1,0,1,1,1,0,1,1,0,0,0,1,1,0,0,1,1,1,1,1	0,0,0,1,0,1,1,0,0,0,1,0,0,0,0,1,1,1,1,1,0,0,0,0,1,0,1,0,1,1,1,0,1,1,1,0,1,1,0,0,0,1,1,0,0,1,1,1,1,1	0,0,0,1,0,1,1,0,0,0,1,0,0,0,0,1,1,1,1,1,0,0,0,0,1,0,1,0,1,1,1,0,1,1,1,0,1,1,1,0,0,1,1,0,0,0,1,1,1,0	0,1,0,1,0,1,1,0,0,0,1,0,0,0,0,1,1,1,1,1,0,0,0,0,1,0,1,0,1,1,1,0,1,1,1,0,1,1,1,0,0,1,1,0,1,0,1,1,1,0
257200	2,2,2,2,2,2,2,2,2,2,2,2,2,2,2,2,2,2,2,2,2,2,2,2,2,2,2,2,2,2,2,2,2,2,2,2,2,2,2,2,2,2,2,2,2,2,2,2,2,2	2,2,2,2,2,2,2,2,2,2,2,2,2,2,2,2,2,2,2,2,2,2,2,2,2,2,2,2,2,2,2,2,2,2,2,2,2,2,2,2,2,2,2,2,2,2,2,2,2,2	3,3,3,3,3,3,3,3,3,3,3,3,3,3,3,3,3,3,3,3,3,3,3,3,3,3,3,3,3,3,3,3,3,3,3,3,3,3,3,3,3,3,3,3,3,3,3,3,3,3	3,3,3,3,3,3,3,3,3,3,3,3,3,3,3,3,3,3,3,3,3,3,3,3,3,3,3,3,3,3,3,3,3,3,3,3,3,3,3,3,3,3,3,3,3,3,3,3,3,3	1,0,1,1,0,0,1,0,0,1,1,0,1,1,1,0,0,0,1,0,0,0,1,0,0,0,1,1,1,0,1,1,0,1,0,1,1,0,1,0,0,1,1,1,0,0,1,1,0,0	1,0,1,1,0,0,1,0,0,1,1,0,1,1,1,0,0,0,1,0,1,0,1,0,0,0,1,1,1,0,1,1,0,1,0,1,1,0,1,0,0,1,1,1,0,0,1,1,0,0	1,0,0,1,0,0,1,0,0,1,1,0,1,1,1,0,0,0,1,1,1,0,1,0,0,0,1,1,1,0,0,1,0,1,0,1,1,0,1,0,0,1,1,1,0,0,1,1,0,0	1,0,0,1,0,0,1,0,0,1,1,0,1,1,1,0,0,0,1,1,1,0,1,0,0,0,0,1,1,0,0,1,0,1,0,1,1,0,1,0,0,1,1,1,0,0,1,1,0,0	1,0,0,1,0,0,1,0,0,1,1,0,1,1,1,0,0,0,1,1,1,0,1,0,0,0,0,1,1,0,0,1,0,1,0,1,1,0,1,0,0,1,1,1,0,0,1,1,0,0	1,0,0,1,0,0,1,0,0,0,1,0,1,1,1,0,0,0,1,1,1,0,1,0,0,0,0,1,1,0,0,1,0,1,0,1,1,0,1,0,0,1,0,1,0,0,1,1,0,0	3,3,3,3,3,3,3,3,3,3,3,3,3,3,3,3,3,3,3,3,3,3,3,3,3,3,3,3,3,3,3,3,3,3,3,3,3,3,3,3,3,3,3,3,3,3,3,3,3,3	3,3,3,3,3,3,3,3,3,3,3,3,3,3,3,3,3,3,3,3,3,3,3,3,3,3,3,3,3,3,3,3,3,3,3,3,3,3,3,3,3,3,3,3,3,3,3,3,3,3	2,2,2,2,2,2,2,2,2,2,2,2,2,2,2,2,2,2,2,2,2,2,2,2,2,2,2,2,2,2,2,2,2,2,2,2,2,2,2,2,2,2,2,2,2,2,2,2,2,2	2,2,2,2,2,2,2,2,2,2,2,2,2,2,2,2,2,2,2,2,2,2,2,2,2,2,2,2,2,2,2,2,2,2,2,2,2,2,2,2,2,2,2,2,2,2,2,2,2,2	2,2,2,2,2,2,2,2,2,2,2,2,2,2,2,2,2,2,2,2,2,2,2,2,2,2,2,2,2,2,2,2,2,2,2,2,2,2,2,2,2,2,2,2,2,2,2,2,2,2	3,3,3,3,3,3,3,3,3,3,3,3,3,3,3,3,3,3,3,3,3,3,3,3,3,3,3,3,3,3,3,3,3,3,3,3,3,3,3,3,3,3,3,3,3,3,3,3,3,3	3,3,3,3,3,3,3,3,3,3,3,3,3,3,3,3,3,3,3,3,3,3,3,3,3,3,3,3,3,3,3,3,3,3,3,3,3,3,3,3,3,3,3,3,3,3,3,3,3,3	1,0,0,1,0,0,1,0,0,0,1,0,1,1,1,0,0,0,1,1,1,0,1,0,0,0,0,1,1,0,0,1,0,1,0,1,1,0,1,0,0,1,0,1,0,0,1,1,0,0	1,0,0,1,0,0,1,0,0,1,1,0,1,1,1,0,0,0,1,1,1,0,1,0,0,0,0,1,1,0,0,1,0,1,0,1,1,0,1,0,0,1,1,1,0,0,1,1,0,0	3,3,3,3,3,3,3,3,3,3,3,3,3,3,3,3,3,3,3,3,3,3,3,3,3,3,3,3,3,3,3,3,3,3,3,3,3,3,3,3,3,3,3,3,3,3,3,3,3,3	0,1,3,2,3,2,3,2,1,3,0,3,2,3,2,2,2,0,2,1,3,3,2,2,2,0,1,1,2,0,3,1,3,0,1,3,1,1,2,1,0,0,0,1,2,0,2,0,1,2	2,2,2,2,2,2,2,2,2,2,2,2,2,2,2,2,2,2,2,2,2,2,2,2,2,2,2,2,2,2,2,2,2,2,2,2,2,2,2,2,2,2,2,2,2,2,2,2,2,2	1,0,1,1,0,0,1,0,0,1,1,0,1,1,1,0,0,0,1,0,1,0,1,0,0,0,1,1,1,0,1,1,0,1,0,1,1,0,1,0,0,1,1,1,0,0,1,1,0,0	1,0,1,1,0,0,1,0,0,1,1,0,1,1,1,0,0,0,1,0,1,0,1,0,0,0,1,1,1,0,1,1,0,1,0,1,1,0,1,0,0,1,1,1,0,0,1,1,0,0	1,0,0,1,0,0,1,0,0,1,1,0,1,1,1,0,0,0,1,1,1,0,1,0,0,0,1,1,1,0,0,1,0,1,0,1,1,0,1,0,0,1,1,1,0,0,1,1,0,0	1,0,0,1,0,0,1,0,0,1,1,0,1,1,1,0,0,0,1,1,1,0,1,0,0,0,0,1,1,0,0,1,0,1,0,1,1,0,1,0,0,1,1,1,0,0,1,1,0,0
257300	2,2,2,2,2,2,2,2,2,2,2,2,2,2,2,2,2,2,2,2,2,2,2,2,2,2,2,2,2,2,2,2,2,2,2,2,2,2,2,2,2,2,2,2,2,2,2,2,2,2	2,2,2,2,2,2,2,2,2,2,2,2,2,2,2,2,2,2,2,2,2,2,2,2,2,2,2,2,2,2,2,2,2,2,2,2,2,2,2,2,2,2,2,2,2,2,2,2,2,2	3,3,3,3,3,3,3,3,3,3,3,3,3,3,3,3,3,3,3,3,3,3,3,3,3,3,3,3,3,3,3,3,3,3,3,3,3,3,3,3,3,3,3,3,3,3,3,3,3,3	3,3,3,3,3,3,3,3,3,3,3,3,3,3,3,3,3,3,3,3,3,3,3,3,3,3,3,3,3,3,3,3,3,3,3,3,3,3,3,3,3,3,3,3,3,3,3,3,3,3	0,1,0,0,1,1,1,0,0,1,0,0,0,1,0,1,0,0,0,1,1,0,1,0,1,1,0,0,0,1,1,1,0,1,1,0,0,0,1,0,0,0,0,0,0,1,0,1,1,0	0,1,0,0,1,1,1,0,0,1,0,0,0,1,0,1,0,0,0,1,1,0,1,0,1,1,1,0,0,1,1,1,0,1,1,0,0,0,1,0,0,0,0,0,0,1,0,1,1,1	0,1,0,0,1,1,0,0,0,1,0,0,0,1,0,1,1,0,0,1,1,0,1,0,1,1,1,0,0,1,1,1,0,0,1,0,0,0,1,0,1,0,0,0,0,1,0,1,0,1	0,1,0,0,1,1,0,0,0,1,0,0,0,1,0,1,1,0,0,1,1,0,1,0,1,1,1,0,0,1,1,1,0,0,1,0,0,0,1,0,1,0,0,0,0,1,0,1,1,1	0,1,0,0,1,0,0,0,0,1,0,0,0,1,1,0,1,0,0,1,1,0,1,0,1,1,1,0,0,1,0,1,0,0,1,0,0,0,1,0,1,0,0,0,0,1,0,1,1,1	0,0,0,0,1,0,0,0,0,1,0,0,1,1,0,0,1,0,0,1,1,0,1,0,1,1,1,0,0,1,1,1,0,0,1,0,0,0,1,1,1,0,0,0,0,1,0,1,1,1	3,3,3,3,3,3,3,3,3,3,3,3,3,3,3,3,3,3,3,3,3,3,3,3,3,3,3,3,3,3,3,3,3,3,3,3,3,3,3,3,3,3,3,3,3,3,3,3,3,3	3,3,3,3,3,3,3,3,3,3,3,3,3,3,3,3,3,3,3,3,3,3,3,3,3,3,3,3,3,3,3,3,3,3,3,3,3,3,3,3,3,3,3,3,3,3,3,3,3,3	2,2,2,2,2,2,2,2,2,2,2,2,2,2,2,2,2,2,2,2,2,2,2,2,2,2,2,2,2,2,2,2,2,2,2,2,2,2,2,2,2,2,2,2,2,2,2,2,2,2	2,2,2,2,2,2,2,2,2,2,2,2,2,2,2,2,2,2,2,2,2,2,2,2,2,2,2,2,2,2,2,2,2,2,2,2,2,2,2,2,2,2,2,2,2,2,2,2,2,2	2,2,2,2,2,2,2,2,2,2,2,2,2,2,2,2,2,2,2,2,2,2,2,2,2,2,2,2,2,2,2,2,2,2,2,2,2,2,2,2,2,2,2,2,2,2,2,2,2,2	3,3,3,3,3,3,3,3,3,3,3,3,3,3,3,3,3,3,3,3,3,3,3,3,3,3,3,3,3,3,3,3,3,3,3,3,3,3,3,3,3,3,3,3,3,3,3,3,3,3	3,3,3,3,3,3,3,3,3,3,3,3,3,3,3,3,3,3,3,3,3,3,3,3,3,3,3,3,3,3,3,3,3,3,3,3,3,3,3,3,3,3,3,3,3,3,3,3,3,3	0,1,0,0,1,0,0,0,0,1,0,0,0,1,0,0,1,0,0,1,1,0,1,0,1,1,1,0,0,1,1,1,0,0,1,0,0,0,1,0,1,0,0,0,0,1,0,1,1,1	0,1,0,0,1,0,0,0,0,1,0,0,0,1,0,0,1,0,0,1,1,0,1,0,1,1,1,0,0,1,1,1,0,0,1,0,0,0,1,0,1,0,0,0,0,1,0,1,1,1	3,3,3,3,3,3,3,3,3,3,3,3,3,3,3,3,3,3,3,3,3,3,3,3,3,3,3,3,3,3,3,3,3,3,3,3,3,3,3,3,3,3,3,3,3,3,3,3,3,3	1,2,3,3,3,3,3,1,2,3,3,0,1,3,3,3,0,0,0,1,2,3,0,0,1,3,0,3,1,1,1,3,3,0,0,3,1,3,0,3,3,2,2,0,2,2,2,2,3,0	2,2,2,2,2,2,2,2,2,2,2,2,2,2,2,2,2,2,2,2,2,2,2,2,2,2,2,2,2,2,2,2,2,2,2,2,2,2,2,2,2,2,2,2,2,2,2,2,2,2	0,1,0,0,1,1,1,0,0,1,0,0,0,1,0,1,0,0,0,1,1,0,1,0,1,1,1,0,0,1,1,1,0,1,1,0,0,0,1,0,0,0,0,0,0,1,0,1,1,1	0,1,0,0,1,1,1,0,0,1,0,0,0,1,0,1,0,0,0,1,1,0,1,0,1,1,1,0,0,1,1,1,0,1,1,0,0,0,1,0,0,0,0,0,0,1,0,1,1,1	0,1,0,0,1,1,0,0,0,1,0,0,0,1,0,1,1,0,0,1,1,0,1,0,1,1,1,0,0,1,1,1,0,0,1,0,0,0,1,0,1,0,0,0,0,1,0,1,1,1	0,1,0,0,1,1,0,0,0,1,0,0,0,1,0,1,1,0,0,1,1,0,1,0,1,1,1,0,0,1,1,1,0,0,1,0,0,0,1,0,1,0,0,0,0,1,0,1,1,1
257400	2,2,2,2,2,2,2,2,2,2,2,2,2,2,2,2,2,2,2,2,2,2,2,2,2,2,2,2,2,2,2,2,2,2,2,2,2,2,2,2,2,2,2,2,2,2,2,2,2,2	2,2,2,2,2,2,2,2,2,2,2,2,2,2,2,2,2,2,2,2,2,2,2,2,2,2,2,2,2,2,2,2,2,2,2,2,2,2,2,2,2,2,2,2,2,2,2,2,2,2	3,3,3,3,3,3,3,3,3,3,3,3,3,3,3,3,3,3,3,3,3,3,3,3,3,3,3,3,3,3,3,3,3,3,3,3,3,3,3,3,3,3,3,3,3,3,3,3,3,3	3,3,3,3,3,3,3,3,3,3,3,3,3,3,3,3,3,3,3,3,3,3,3,3,3,3,3,3,3,3,3,3,3,3,3,3,3,3,3,3,3,3,3,3,3,3,3,3,3,3	1,0,0,0,0,1,0,1,0,1,0,0,0,1,0,0,1,0,1,0,0,1,0,1,1,1,0,0,0,1,0,0,0,1,0,1,1,1,0,1,0,0,0,0,0,0,1,1,0,1	1,0,0,0,0,1,0,1,0,1,0,0,0,1,0,0,1,0,1,0,0,0,0,1,1,1,0,0,0,1,0,0,0,1,0,1,1,1,0,1,0,0,0,0,0,0,1,1,0,1	1,0,0,0,0,1,0,1,0,1,0,0,0,1,0,0,1,0,1,0,0,1,0,1,1,1,0,0,0,1,0,0,0,1,0,1,0,1,0,1,0,1,0,0,0,0,1,1,0,1	1,0,0,1,0,1,0,1,0,1,0,0,0,1,0,0,1,0,1,0,0,1,0,1,1,1,0,0,0,1,0,1,0,1,0,1,0,1,0,1,0,0,0,0,0,0,1,1,0,1	1,0,0,1,0,1,0,1,0,1,0,0,0,1,1,0,1,0,1,0,0,1,0,1,1,1,0,0,0,1,0,1,0,1,0,1,0,1,0,1,0,0,0,0,0,0,1,1,0,1	1,0,0,1,0,1,0,1,0,0,0,0,0,1,1,1,1,0,1,0,0,1,0,1,1,1,0,0,0,1,0,1,0,1,0,1,0,1,0,1,0,0,0,0,0,0,1,1,0,1	3,3,3,3,3,3,3,3,3,3,3,3,3,3,3,3,3,3,3,3,3,3,3,3,3,3,3,3,3,3,3,3,3,3,3,3,3,3,3,3,3,3,3,3,3,3,3,3,3,3	3,3,3,3,3,3,3,3,3,3,3,3,3,3,3,3,3,3,3,3,3,3,3,3,3,3,3,3,3,3,3,3,3,3,3,3,3,3,3,3,3,3,3,3,3,3,3,3,3,3	2,2,2,2,2,2,2,2,2,2,2,2,2,2,2,2,2,2,2,2,2,2,2,2,2,2,2,2,2,2,2,2,2,2,2,2,2,2,2,2,2,2,2,2,2,2,2,2,2,2	2,2,2,2,2,2,2,2,2,2,2,2,2,2,2,2,2,2,2,2,2,2,2,2,2,2,2,2,2,2,2,2,2,2,2,2,2,2,2,2,2,2,2,2,2,2,2,2,2,2	2,2,2,2,2,2,2,2,2,2,2,2,2,2,2,2,2,2,2,2,2,2,2,2,2,2,2,2,2,2,2,2,2,2,2,2,2,2,2,2,2,2,2,2,2,2,2,2,2,2	3,3,3,3,3,3,3,3,3,3,3,3,3,3,3,3,3,3,3,3,3,3,3,3,3,3,3,3,3,3,3,3,3,3,3,3,3,3,3,3,3,3,3,3,3,3,3,3,3,3	3,3,3,3,3,3,3,3,3,3,3,3,3,3,3,3,3,3,3,3,3,3,3,3,3,3,3,3,3,3,3,3,3,3,3,3,3,3,3,3,3,3,3,3,3,3,3,3,3,3	1,0,0,1,0,1,0,1,0,0,0,0,0,1,1,1,1,0,1,0,0,1,0,1,1,1,0,0,0,1,0,1,0,1,0,1,0,1,0,1,0,0,0,0,0,0,1,1,0,1	1,0,0,1,0,1,0,1,0,1,0,0,0,1,1,0,1,0,1,0,0,1,0,1,1,1,0,0,0,1,0,1,0,1,0,1,0,1,0,1,0,0,0,0,0,0,1,1,0,1	3,3,3,3,3,3,3,3,3,3,3,3,3,3,3,3,3,3,3,3,3,3,3,3,3,3,3,3,3,3,3,3,3,3,3,3,3,3,3,3,3,3,3,3,3,3,3,3,3,3	1,1,0,0,3,1,0,1,0,2,3,3,3,2,0,0,1,1,1,1,3,0,3,1,0,2,2,3,2,3,1,3,2,1,0,2,1,3,3,1,1,0,1,3,1,0,0,1,1,0	2,2,2,2,2,2,2,2,2,2,2,2,2,2,2,2,2,2,2,2,2,2,2,2,2,2,2,2,2,2,2,2,2,2,2,2,2,2,2,2,2,2,2,2,2,2,2,2,2,2	1,0,0,0,0,1,0,1,0,1,0,0,0,1,0,0,1,0,1,0,0,1,0,1,1,1,0,0,0,1,0,0,0,1,0,1,1,1,0,1,0,0,0,0,0,0,1,1,0,1	1,0,0,0,0,1,0,1,0,1,0,0,0,1,0,0,1,0,1,0,0,1,0,1,1,1,0,0,0,1,0,0,0,1,0,1,1,1,0,1,0,0,0,0,0,0,1,1,0,1	1,0,0,0,0,1,0,1,0,1,0,0,0,1,0,0,1,0,1,0,0,1,0,1,1,1,0,0,0,1,0,0,0,1,0,1,0,1,0,1,0,0,0,0,0,0,1,1,0,1	1,0,0,1,0,1,0,1,0,1,0,0,0,1,0,0,1,0,1,0,0,1,0,1,1,1,0,0,0,1,0,1,0,1,0,1,0,1,0,1,0,0,0,0,0,0,1,1,0,1
257500	2,2,2,2,2,2,2,2,2,2,2,2,2,2,2,2,2,2,2,2,2,2,2,2,2,2,2,2,2,2,2,2,2,2,2,2,2,2,2,2,2,2,2,2,2,2,2,2,2,2	2,2,2,2,2,2,2,2,2,2,2,2,2,2,2,2,2,2,2,2,2,2,2,2,2,2,2,2,2,2,2,2,2,2,2,2,2,2,2,2,2,2,2,2,2,2,2,2,2,2	3,3,3,3,3,3,3,3,3,3,3,3,3,3,3,3,3,3,3,3,3,3,3,3,3,3,3,3,3,3,3,3,3,3,3,3,3,3,3,3,3,3,3,3,3,3,3,3,3,3	3,3,3,3,3,3,3,3,3,3,3,3,3,3,3,3,3,3,3,3,3,3,3,3,3,3,3,3,3,3,3,3,3,3,3,3,3,3,3,3,3,3,3,3,3,3,3,3,3,3	0,0,1,0,0,1,1,1,1,1,1,1,1,0,1,0,0,1,0,0,0,1,0,1,1,1,1,0,1,1,1,1,0,1,1,0,0,0,0,1,0,1,1,0,0,1,1,0,0,1	0,0,1,0,0,1,1,1,1,1,1,1,1,0,1,0,0,1,0,0,0,1,0,1,1,1,1,0,1,1,1,1,0,1,1,0,0,0,0,1,0,1,1,0,0,1,1,0,0,1	0,0,1,0,0,1,1,1,1,1,1,1,1,0,1,0,0,1,0,0,0,1,1,1,1,1,1,0,1,1,1,1,0,1,1,0,0,0,0,1,0,1,1,1,0,1,1,0,0,1	1,0,1,0,0,1,1,1,1,1,1,1,1,0,1,0,0,1,0,0,0,1,1,1,1,1,1,0,1,1,1,1,0,1,1,0,0,0,0,1,0,1,1,0,0,1,1,0,0,1	1,0,1,0,0,1,1,1,1,1,1,1,1,0,1,0,0,1,0,0,0,1,1,1,1,1,1,0,1,1,1,1,0,1,1,0,0,0,0,1,0,1,1,0,0,1,1,0,0,1	1,0,0,0,0,1,0,1,1,1,1,1,0,0,1,0,0,1,0,0,0,1,1,1,1,1,1,0,1,1,1,1,0,1,1,0,1,0,0,1,0,1,1,0,0,1,1,0,0,1	3,3,3,3,3,3,3,3,3,3,3,3,3,3,3,3,3,3,3,3,3,3,3,3,3,3,3,3,3,3,3,3,3,3,3,3,3,3,3,3,3,3,3,3,3,3,3,3,3,3	3,3,3,3,3,3,3,3,3,3,3,3,3,3,3,3,3,3,3,3,3,3,3,3,3,3,3,3,3,3,3,3,3,3,3,3,3,3,3,3,3,3,3,3,3,3,3,3,3,3	2,2,2,2,2,2,2,2,2,2,2,2,2,2,2,2,2,2,2,2,2,2,2,2,2,2,2,2,2,2,2,2,2,2,2,2,2,2,2,2,2,2,2,2,2,2,2,2,2,2	2,2,2,2,2,2,2,2,2,2,2,2,2,2,2,2,2,2,2,2,2,2,2,2,2,2,2,2,2,2,2,2,2,2,2,2,2,2,2,2,2,2,2,2,2,2,2,2,2,2	2,2,2,2,2,2,2,2,2,2,2,2,2,2,2,2,2,2,2,2,2,2,2,2,2,2,2,2,2,2,2,2,2,2,2,2,2,2,2,2,2,2,2,2,2,2,2,2,2,2	3,3,3,3,3,3,3,3,3,3,3,3,3,3,3,3,3,3,3,3,3,3,3,3,3,3,3,3,3,3,3,3,3,3,3,3,3,3,3,3,3,3,3,3,3,3,3,3,3,3	3,3,3,3,3,3,3,3,3,3,3,3,3,3,3,3,3,3,3,3,3,3,3,3,3,3,3,3,3,3,3,3,3,3,3,3,3,3,3,3,3,3,3,3,3,3,3,3,3,3	1,0,0,0,0,1,0,1,1,1,1,1,0,0,1,0,0,1,0,0,0,1,1,1,1,1,1,0,1,1,1,1,0,1,1,0,0,0,0,1,0,1,1,0,0,1,1,0,0,1	1,0,1,0,0,1,1,1,1,1,1,1,1,0,1,0,0,1,0,0,0,1,1,1,1,1,1,0,1,1,1,1,0,1,1,0,0,0,0,1,0,1,1,0,0,1,1,0,0,1	3,3,3,3,3,3,3,3,3,3,3,3,3,3,3,3,3,3,3,3,3,3,3,3,3,3,3,3,3,3,3,3,3,3,3,3,3,3,3,3,3,3,3,3,3,3,3,3,3,3	0,0,1,0,0,1,1,1,1,1,1,1,1,2,1,0,0,1,0,0,0,1,0,1,1,1,1,0,1,1,1,1,0,1,1,0,0,0,0,1,2,1,1,0,0,1,1,0,0,1	2,2,2,2,2,2,2,2,2,2,2,2,2,2,2,2,2,2,2,2,2,2,2,2,2,2,2,2,2,2,2,2,2,2,2,2,2,2,2,2,2,2,2,2,2,2,2,2,2,2	0,0,1,0,0,1,1,1,1,1,1,1,1,0,1,0,0,1,0,0,0,1,0,1,1,1,1,0,1,1,1,1,0,1,1,0,0,0,0,1,0,1,1,0,0,1,1,0,0,1	0,0,1,0,0,1,1,1,1,1,1,1,1,0,1,0,0,1,0,0,0,1,0,1,1,1,1,0,1,1,1,1,0,1,1,0,0,0,0,1,0,1,1,0,0,1,1,0,0,1	0,0,1,0,0,1,1,1,1,1,1,1,1,0,1,0,0,1,0,0,0,1,1,1,1,1,1,0,1,1,1,1,0,1,1,0,0,0,0,1,0,1,1,0,0,1,1,0,0,1	1,0,1,0,0,1,1,1,1,1,1,1,1,0,1,0,0,1,0,0,0,1,1,1,1,1,1,0,1,1,1,1,0,1,1,0,0,0,0,1,0,1,1,0,0,1,1,0,0,1
257600	2,2,2,2,2,2,2,2,2,2,2,2,2,2,2,2,2,2,2,2,2,2,2,2,2,2,2,2,2,2,2,2,2,2,2,2,2,2,2,2,2,2,2,2,2,2,2,2,2,2	2,2,2,2,2,2,2,2,2,2,2,2,2,2,2,2,2,2,2,2,2,2,2,2,2,2,2,2,2,2,2,2,2,2,2,2,2,2,2,2,2,2,2,2,2,2,2,2,2,2	3,3,3,3,3,3,3,3,3,3,3,3,3,3,3,3,3,3,3,3,3,3,3,3,3,3,3,3,3,3,3,3,3,3,3,3,3,3,3,3,3,3,3,3,3,3,3,3,3,3	3,3,3,3,3,3,3,3,3,3,3,3,3,3,3,3,3,3,3,3,3,3,3,3,3,3,3,3,3,3,3,3,3,3,3,3,3,3,3,3,3,3,3,3,3,3,3,3,3,3	0,0,0,0,0,1,0,1,1,1,1,0,1,0,1,1,1,1,1,0,0,1,0,1,1,0,0,1,0,0,0,1,1,1,1,1,1,1,0,0,0,1,1,1,0,1,0,1,0,1	0,0,0,0,0,0,0,1,1,1,1,0,1,0,1,1,1,1,1,0,0,1,0,0,1,1,0,1,0,0,0,1,1,1,1,1,1,1,0,0,0,1,1,1,0,1,0,1,0,1	0,0,0,0,0,1,0,1,1,1,1,0,1,0,1,1,1,1,1,0,0,1,0,1,1,1,0,1,0,0,0,1,1,1,1,1,1,1,0,0,0,1,1,1,0,1,0,1,0,1	0,0,0,0,0,1,0,1,1,1,1,0,1,0,1,1,1,1,1,0,0,1,0,1,1,1,0,1,0,0,0,1,1,1,1,1,1,1,0,0,0,1,1,1,0,1,0,1,0,1	1,0,0,0,0,1,0,1,1,1,1,0,1,0,1,1,1,1,1,0,0,0,0,1,1,1,0,1,0,0,0,1,1,1,1,1,1,1,0,0,0,1,0,1,0,1,0,0,0,1	1,0,0,0,0,1,0,1,1,1,1,0,1,0,1,1,1,1,1,0,0,0,0,1,1,1,0,1,0,0,0,1,1,1,1,1,1,1,0,0,0,1,0,1,0,1,0,0,0,1	3,3,3,3,3,3,3,3,3,3,3,3,3,3,3,3,3,3,3,3,3,3,3,3,3,3,3,3,3,3,3,3,3,3,3,3,3,3,3,3,3,3,3,3,3,3,3,3,3,3	3,3,3,3,3,3,3,3,3,3,3,3,3,3,3,3,3,3,3,3,3,3,3,3,3,3,3,3,3,3,3,3,3,3,3,3,3,3,3,3,3,3,3,3,3,3,3,3,3,3	2,2,2,2,2,2,2,2,2,2,2,2,2,2,2,2,2,2,2,2,2,2,2,2,2,2,2,2,2,2,2,2,2,2,2,2,2,2,2,2,2,2,2,2,2,2,2,2,2,2	2,2,2,2,2,2,2,2,2,2,2,2,2,2,2,2,2,2,2,2,2,2,2,2,2,2,2,2,2,2,2,2,2,2,2,2,2,2,2,2,2,2,2,2,2,2,2,2,2,2	2,2,2,2,2,2,2,2,2,2,2,2,2,2,2,2,2,2,2,2,2,2,2,2,2,2,2,2,2,2,2,2,2,2,2,2,2,2,2,2,2,2,2,2,2,2,2,2,2,2	3,3,3,3,3,3,3,3,3,3,3,3,3,3,3,3,3,3,3,3,3,3,3,3,3,3,3,3,3,3,3,3,3,3,3,3,3,3,3,3,3,3,3,3,3,3,3,3,3,3	3,3,3,3,3,3,3,3,3,3,3,3,3,3,3,3,3,3,3,3,3,3,3,3,3,3,3,3,3,3,3,3,3,3,3,3,3,3,3,3,3,3,3,3,3,3,3,3,3,3	1,0,0,0,0,1,0,1,1,1,1,0,1,0,1,1,1,1,1,0,0,0,0,1,1,1,0,1,0,0,0,1,1,1,1,1,1,1,0,0,0,1,0,1,0,1,0,0,0,1	1,0,0,0,0,1,0,1,1,1,1,0,1,0,1,1,1,1,1,0,0,0,0,1,1,1,0,1,0,0,0,1,1,1,1,1,1,1,0,0,0,1,0,1,0,1,0,0,0,1	3,3,3,3,3,3,3,3,3,3,3,3,3,3,3,3,3,3,3,3,3,3,3,3,3,3,3,3,3,3,3,3,3,3,3,3,3,3,3,3,3,3,3,3,3,3,3,3,3,3	3,0,3,0,2,2,0,0,2,1,2,0,3,2,2,2,1,2,3,2,3,1,2,0,3,0,3,2,3,0,2,2,3,0,0,2,0,3,2,0,2,1,3,3,1,3,2,0,2,3	2,2,2,2,2,2,2,2,2,2,2,2,2,2,2,2,2,2,2,2,2,2,2,2,2,2,2,2,2,2,2,2,2,2,2,2,2,2,2,2,2,2,2,2,2,2,2,2,2,2	0,0,0,0,0,1,0,1,1,1,1,0,1,0,1,1,1,1,1,0,0,1,0,1,1,0,0,1,0,0,0,1,1,1,1,1,1,1,0,0,0,1,1,1,0,1,0,1,0,1	0,0,0,0,0,1,0,1,1,1,1,0,1,0,1,1,1,1,1,0,0,1,0,1,1,1,0,1,0,0,0,1,1,1,1,1,1,1,0,0,0,1,1,1,0,1,0,1,0,1	0,0,0,0,0,1,0,1,1,1,1,0,1,0,1,1,1,1,1,0,0,1,0,1,1,1,0,1,0,0,0,1,1,1,1,1,1,1,0,0,0,1,1,1,0,1,0,1,0,1	0,0,0,0,0,1,0,1,1,1,1,0,1,0,1,1,1,1,1,0,0,1,0,1,1,1,0,1,0,0,0,1,1,1,1,1,1,1,0,0,0,1,1,1,0,1,0,1,0,1
257700	2,2,2,2,2,2,2,2,2,2,2,2,2,2,2,2,2,2,2,2,2,2,2,2,2,2,2,2,2,2,2,2,2,2,2,2,2,2,2,2,2,2,2,2,2,2,2,2,2,2	2,2,2,2,2,2,2,2,2,2,2,2,2,2,2,2,2,2,2,2,2,2,2,2,2,2,2,2,2,2,2,2,2,2,2,2,2,2,2,2,2,2,2,2,2,2,2,2,2,2	3,3,3,3,3,3,3,3,3,3,3,3,3,3,3,3,3,3,3,3,3,3,3,3,3,3,3,3,3,3,3,3,3,3,3,3,3,3,3,3,3,3,3,3,3,3,3,3,3,3	3,3,3,3,3,3,3,3,3,3,3,3,3,3,3,3,3,3,3,3,3,3,3,3,3,3,3,3,3,3,3,3,3,3,3,3,3,3,3,3,3,3,3,3,3,3,3,3,3,3	0,1,0,0,1,1,1,1,0,1,1,0,1,0,0,0,0,1,0,0,1,1,1,1,0,0,0,0,1,0,1,0,0,1,1,1,0,0,1,0,0,0,0,0,1,0,1,1,1,1	0,1,0,0,1,1,1,1,0,1,1,0,1,0,0,1,0,1,0,0,1,0,1,1,0,0,0,0,1,0,1,0,0,1,1,1,1,0,1,0,0,0,0,0,1,0,1,1,1,1	0,1,0,1,1,1,1,1,0,1,1,0,1,0,0,1,0,1,0,0,1,0,1,1,0,0,0,0,1,0,1,0,0,1,1,1,0,0,1,0,0,0,0,0,1,0,1,1,1,1	0,1,1,1,1,1,1,1,0,0,1,0,1,0,0,1,0,1,0,0,1,0,1,1,0,0,0,0,1,0,1,0,0,1,1,1,0,0,1,0,0,0,0,0,1,0,1,1,1,1	0,1,1,1,1,1,1,1,0,1,1,0,1,0,0,1,0,1,0,0,1,0,1,1,0,0,0,0,1,0,1,0,0,1,1,1,0,0,1,0,0,0,0,0,1,0,1,1,1,1	0,1,1,1,1,1,1,1,0,1,0,0,1,0,0,1,0,1,0,0,1,0,1,1,0,0,0,0,1,0,1,0,0,1,1,1,0,0,1,0,0,0,0,0,1,0,1,1,1,1	3,3,3,3,3,3,3,3,3,3,3,3,3,3,3,3,3,3,3,3,3,3,3,3,3,3,3,3,3,3,3,3,3,3,3,3,3,3,3,3,3,3,3,3,3,3,3,3,3,3	3,3,3,3,3,3,3,3,3,3,3,3,3,3,3,3,3,3,3,3,3,3,3,3,3,3,3,3,3,3,3,3,3,3,3,3,3,3,3,3,3,3,3,3,3,3,3,3,3,3	2,2,2,2,2,2,2,2,2,2,2,2,2,2,2,2,2,2,2,2,2,2,2,2,2,2,2,2,2,2,2,2,2,2,2,2,2,2,2,2,2,2,2,2,2,2,2,2,2,2	2,2,2,2,2,2,2,2,2,2,2,2,2,2,2,2,2,2,2,2,2,2,2,2,2,2,2,2,2,2,2,2,2,2,2,2,2,2,2,2,2,2,2,2,2,2,2,2,2,2	2,2,2,2,2,2,2,2,2,2,2,2,2,2,2,2,2,2,2,2,2,2,2,2,2,2,2,2,2,2,2,2,2,2,2,2,2,2,2,2,2,2,2,2,2,2,2,2,2,2	3,3,3,3,3,3,3,3,3,3,3,3,3,3,3,3,3,3,3,3,3,3,3,3,3,3,3,3,3,3,3,3,3,3,3,3,3,3,3,3,3,3,3,3,3,3,3,3,3,3	3,3,3,3,3,3,3,3,3,3,3,3,3,3,3,3,3,3,3,3,3,3,3,3,3,3,3,3,3,3,3,3,3,3,3,3,3,3,3,3,3,3,3,3,3,3,3,3,3,3	0,1,1,1,1,1,1,1,0,1,1,0,1,0,0,1,0,1,0,0,1,0,1,1,0,0,0,0,1,0,1,0,0,1,1,1,0,0,1,0,0,0,0,0,1,0,1,1,1,1	0,1,1,1,1,1,1,1,0,1,1,0,1,0,0,1,0,1,0,0,1,0,1,1,0,0,0,0,1,0,1,0,0,1,1,1,0,0,1,0,0,0,0,0,1,0,1,1,1,1	3,3,3,3,3,3,3,3,3,3,3,3,3,3,3,3,3,3,3,3,3,3,3,3,3,3,3,3,3,3,3,3,3,3,3,3,3,3,3,3,3,3,3,3,3,3,3,3,3,3	2,0,0,1,1,2,1,2,2,0,3,2,3,3,3,3,3,2,3,2,3,1,3,3,3,0,1,1,2,3,1,1,1,1,3,2,0,2,1,3,3,0,0,2,3,2,3,3,1,2	2,2,2,2,2,2,2,2,2,2,2,2,2,2,2,2,2,2,2,2,2,2,2,2,2,2,2,2,2,2,2,2,2,2,2,2,2,2,2,2,2,2,2,2,2,2,2,2,2,2	0,1,0,0,1,1,1,1,0,1,1,0,1,0,0,1,0,1,0,0,1,0,1,1,0,0,0,0,1,0,1,0,0,1,1,1,1,0,1,0,0,0,0,0,1,0,1,1,1,1	0,1,0,0,1,1,1,1,0,1,1,0,1,0,0,1,0,1,0,0,1,0,1,1,0,0,0,0,1,0,1,0,0,1,1,1,1,0,1,0,0,0,0,0,1,0,1,1,1,1	0,1,0,1,1,1,1,1,0,1,1,0,1,0,0,1,0,1,0,0,1,0,1,1,0,0,0,0,1,0,1,0,0,1,1,1,0,0,1,0,0,0,0,0,1,0,1,1,1,1	0,1,1,1,1,1,1,1,0,1,1,0,1,0,0,1,0,1,0,0,1,0,1,1,0,0,0,0,1,0,1,0,0,1,1,1,0,0,1,0,0,0,0,0,1,0,1,1,1,1
257800	2,2,2,2,2,2,2,2,2,2,2,2,2,2,2,2,2,2,2,2,2,2,2,2,2,2,2,2,2,2,2,2,2,2,2,2,2,2,2,2,2,2,2,2,2,2,2,2,2,2	2,2,2,2,2,2,2,2,2,2,2,2,2,2,2,2,2,2,2,2,2,2,2,2,2,2,2,2,2,2,2,2,2,2,2,2,2,2,2,2,2,2,2,2,2,2,2,2,2,2	3,3,3,3,3,3,3,3,3,3,3,3,3,3,3,3,3,3,3,3,3,3,3,3,3,3,3,3,3,3,3,3,3,3,3,3,3,3,3,3,3,3,3,3,3,3,3,3,3,3	3,3,3,3,3,3,3,3,3,3,3,3,3,3,3,3,3,3,3,3,3,3,3,3,3,3,3,3,3,3,3,3,3,3,3,3,3,3,3,3,3,3,3,3,3,3,3,3,3,3	1,0,1,1,0,0,0,0,1,0,1,0,0,1,1,1,0,0,1,0,1,1,1,1,1,0,0,0,1,1,1,1,0,1,0,1,0,0,0,0,0,1,1,1,0,1,0,1,1,0	1,0,1,1,0,0,0,1,1,0,1,0,0,1,1,1,0,0,1,0,1,1,1,1,1,0,0,0,1,1,1,1,0,1,0,1,0,0,0,0,0,1,1,1,0,1,0,1,1,0	1,0,1,1,0,0,0,1,1,0,1,0,0,1,1,1,0,0,1,0,1,1,1,1,1,0,0,0,1,1,1,1,0,1,0,1,0,0,0,0,0,1,1,1,0,1,0,1,1,0	1,0,1,1,0,1,0,1,1,0,1,0,0,1,1,1,0,1,1,0,1,1,1,1,1,0,0,0,1,1,1,1,0,1,0,1,0,0,0,0,0,1,1,1,0,1,0,1,1,0	1,0,1,1,0,1,0,1,1,0,1,0,0,1,1,1,0,1,1,0,1,1,1,1,0,0,0,0,1,1,1,1,0,1,0,1,0,0,0,0,0,1,1,1,0,1,0,1,1,0	1,0,1,1,0,1,0,1,1,0,1,1,0,1,1,1,0,1,1,0,1,1,1,1,0,0,0,0,1,1,1,1,0,1,1,1,0,0,0,0,0,1,0,1,0,1,0,1,1,0	3,3,3,3,3,3,3,3,3,3,3,3,3,3,3,3,3,3,3,3,3,3,3,3,3,3,3,3,3,3,3,3,3,3,3,3,3,3,3,3,3,3,3,3,3,3,3,3,3,3	3,3,3,3,3,3,3,3,3,3,3,3,3,3,3,3,3,3,3,3,3,3,3,3,3,3,3,3,3,3,3,3,3,3,3,3,3,3,3,3,3,3,3,3,3,3,3,3,3,3	2,2,2,2,2,2,2,2,2,2,2,2,2,2,2,2,2,2,2,2,2,2,2,2,2,2,2,2,2,2,2,2,2,2,2,2,2,2,2,2,2,2,2,2,2,2,2,2,2,2	2,2,2,2,2,2,2,2,2,2,2,2,2,2,2,2,2,2,2,2,2,2,2,2,2,2,2,2,2,2,2,2,2,2,2,2,2,2,2,2,2,2,2,2,2,2,2,2,2,2	2,2,2,2,2,2,2,2,2,2,2,2,2,2,2,2,2,2,2,2,2,2,2,2,2,2,2,2,2,2,2,2,2,2,2,2,2,2,2,2,2,2,2,2,2,2,2,2,2,2	3,3,3,3,3,3,3,3,3,3,3,3,3,3,3,3,3,3,3,3,3,3,3,3,3,3,3,3,3,3,3,3,3,3,3,3,3,3,3,3,3,3,3,3,3,3,3,2,3,3	3,3,3,3,3,3,3,3,3,3,3,3,3,3,3,3,3,3,3,3,3,3,3,3,3,3,3,3,3,3,3,3,3,3,3,3,3,3,3,3,3,3,3,3,3,3,3,3,3,3	1,0,1,1,0,1,0,1,1,0,1,1,0,1,1,1,0,1,1,0,1,1,1,1,0,0,0,0,1,1,1,1,0,1,1,1,0,0,0,0,0,1,0,1,0,1,0,1,1,0	1,0,1,1,0,1,0,1,1,0,1,0,0,1,1,1,0,1,1,0,1,1,1,1,1,0,0,0,1,1,1,1,0,1,0,1,0,0,0,0,0,1,1,1,0,1,0,1,1,0	3,3,3,3,3,3,3,3,3,3,3,3,3,3,3,3,3,3,3,3,3,3,3,3,3,3,3,3,3,3,3,3,3,3,3,3,3,3,3,3,3,3,3,3,3,3,3,3,3,3	0,0,1,0,2,0,0,3,0,3,1,1,3,2,0,1,2,3,3,3,3,1,2,0,0,3,2,1,0,1,0,1,0,0,0,0,1,0,2,0,0,1,3,1,3,1,0,0,1,3	2,2,2,2,2,2,2,2,2,2,2,2,2,2,2,2,2,2,2,2,2,2,2,2,2,2,2,2,2,2,2,2,2,2,2,2,2,2,2,2,2,2,2,2,2,2,2,2,2,2	1,0,1,1,0,0,0,0,1,0,1,0,0,1,1,1,0,0,1,0,1,1,1,1,1,0,0,0,1,1,1,1,0,1,0,1,0,0,0,0,0,1,1,1,0,1,0,1,1,0	1,0,1,1,0,0,0,1,1,0,1,0,0,1,1,1,0,0,1,0,1,1,1,1,1,0,0,0,1,1,1,1,0,1,0,1,0,0,0,0,0,1,1,1,0,1,0,1,1,0	1,0,1,1,0,0,0,1,1,0,1,0,0,1,1,1,0,0,1,0,1,1,1,1,1,0,0,0,1,1,1,1,0,1,0,1,0,0,0,0,0,1,1,1,0,1,0,1,1,0	1,0,1,1,0,1,0,1,1,0,1,0,0,1,1,1,0,1,1,0,1,1,1,1,1,0,0,0,1,1,1,1,0,1,0,1,0,0,0,0,0,1,1,1,0,1,0,1,1,0
257900	2,2,2,2,2,2,2,2,2,2,2,2,2,2,2,2,2,2,2,2,2,2,2,2,2,2,2,2,2,2,2,2,2,2,2,2,2,2,2,2,2,2,2,2,2,2,2,2,2,2	2,2,2,2,2,2,2,2,2,2,2,2,2,2,2,2,2,2,2,2,2,2,2,2,2,2,2,2,2,2,2,2,2,2,2,2,2,2,2,2,2,2,2,2,2,2,2,2,2,2	3,3,3,3,3,3,3,3,3,3,3,3,3,3,3,3,3,3,3,3,3,3,3,3,3,3,3,3,3,3,3,3,3,3,3,3,3,3,3,3,3,3,3,3,3,3,3,3,3,3	3,3,3,3,3,3,3,3,3,3,3,3,3,3,3,3,3,3,3,3,3,3,3,3,3,3,3,3,3,3,3,3,3,3,3,3,3,3,3,3,3,3,3,3,3,3,3,3,3,3	0,0,0,0,0,1,1,0,1,0,1,0,0,0,1,1,1,1,1,1,0,1,1,0,0,1,0,1,0,0,1,1,1,0,0,0,1,1,1,0,1,0,1,0,1,0,1,1,0,1	0,1,1,0,0,1,1,0,1,0,1,0,0,0,1,1,1,1,1,1,0,1,1,0,0,1,0,1,0,0,1,1,1,0,0,0,1,1,1,0,1,0,1,0,1,0,1,0,0,1	0,1,1,0,0,1,1,0,1,0,1,0,0,0,1,1,1,1,1,1,0,1,1,0,0,1,0,1,0,0,1,1,1,0,0,0,1,1,1,0,1,0,1,0,1,0,1,0,0,1	0,1,1,0,0,1,1,0,1,0,1,0,0,0,1,1,1,1,1,1,0,1,1,0,0,1,0,1,0,0,1,1,1,0,0,0,1,1,1,0,1,0,1,0,1,0,1,0,0,1	0,1,1,0,0,1,1,0,1,0,1,0,0,0,1,1,1,1,1,1,0,1,1,0,0,1,0,1,0,0,1,1,1,0,0,0,1,1,1,0,1,0,1,0,1,0,1,0,0,1	0,1,1,0,0,1,1,1,1,0,1,0,1,0,1,1,1,1,1,1,0,0,1,0,0,1,0,1,1,0,1,1,1,0,0,0,1,1,1,0,0,0,1,0,1,0,1,0,0,1	3,3,3,3,3,3,3,3,3,3,3,3,3,3,3,3,3,3,3,3,3,3,3,3,3,3,3,3,3,3,3,3,3,3,3,3,3,3,3,3,3,3,3,3,3,3,3,3,3,3	3,3,3,3,3,3,3,3,3,3,3,3,3,3,3,3,3,3,3,3,3,3,3,3,3,3,3,3,3,3,3,3,3,3,3,3,3,3,3,3,3,3,3,3,3,3,3,3,3,3	2,2,2,2,2,2,2,2,2,2,2,2,2,2,2,2,2,2,2,2,2,2,2,2,2,2,2,2,2,2,2,2,2,2,2,2,2,2,2,2,2,2,2,2,2,2,2,2,2,2	2,2,2,2,2,2,2,2,2,2,2,2,2,2,2,2,2,2,2,2,2,2,2,2,2,2,2,2,2,2,2,2,2,2,2,2,2,2,2,2,2,2,2,2,2,2,2,2,2,2	2,2,2,2,2,2,2,2,2,2,2,2,2,2,2,2,2,2,2,2,2,2,2,2,2,2,2,2,2,2,2,2,2,2,2,2,2,2,2,2,2,2,2,2,2,2,2,2,2,2	3,3,3,3,3,3,3,3,3,3,3,3,3,3,3,3,3,3,3,3,3,3,3,3,3,3,3,3,3,3,3,3,3,3,3,3,3,3,3,3,3,3,3,3,3,3,3,3,3,3	3,3,3,3,3,3,3,3,3,3,3,3,3,3,3,3,3,3,3,3,3,3,3,3,3,3,3,3,3,3,3,3,3,3,3,3,3,3,3,3,3,3,3,3,3,3,3,3,3,3	0,1,1,0,0,1,1,1,1,0,1,0,1,0,1,1,1,1,1,1,0,0,1,0,0,1,0,1,1,0,1,1,1,0,0,0,1,1,1,0,0,0,1,0,1,0,1,0,0,1	0,1,1,0,0,1,1,0,1,0,1,0,0,0,1,1,1,1,1,1,0,1,1,0,0,1,0,1,0,0,1,1,1,0,0,0,1,1,1,0,1,0,1,0,1,0,1,0,0,1	3,3,3,3,3,3,3,3,3,3,3,3,3,3,3,3,3,3,3,3,3,3,3,3,3,3,3,3,3,3,3,3,3,3,3,3,3,3,3,3,3,3,3,3,3,3,3,3,3,3	0,1,3,3,0,3,1,1,2,1,0,3,2,0,0,2,2,0,2,3,2,1,1,0,1,2,0,2,3,3,2,0,1,1,3,1,0,3,2,1,3,0,1,2,3,3,0,2,1,2	2,2,2,2,2,2,2,2,2,2,2,2,2,2,2,2,2,2,2,2,2,2,2,2,2,2,2,2,2,2,2,2,2,2,2,2,2,2,2,2,2,2,2,2,2,2,2,2,2,2	0,0,1,0,0,1,1,0,1,0,1,0,0,0,1,1,1,1,1,1,0,1,1,0,0,1,0,1,0,0,1,1,1,0,0,0,1,1,1,0,1,0,1,0,1,0,1,1,0,1	0,1,1,0,0,1,1,0,1,0,1,0,0,0,1,1,1,1,1,1,0,1,1,0,0,1,0,1,0,0,1,1,1,0,0,0,1,1,1,0,1,0,1,0,1,0,1,0,0,1	0,1,1,0,0,1,1,0,1,0,1,0,0,0,1,1,1,1,1,1,0,1,1,0,0,1,0,1,0,0,1,1,1,0,0,0,1,1,1,0,1,0,1,0,1,0,1,0,0,1	0,1,1,0,0,1,1,0,1,0,1,0,0,0,1,1,1,1,1,1,0,1,1,0,0,1,0,1,0,0,1,1,1,0,0,0,1,1,1,0,1,0,1,0,1,0,1,0,0,1
258000	2,2,2,2,2,2,2,2,2,2,2,2,2,2,2,2,2,2,2,2,2,2,2,2,2,2,2,2,2,2,2,2,2,2,2,2,2,2,2,2,2,2,2,2,2,2,2,2,2,2	2,2,2,2,2,2,2,2,2,2,2,2,2,2,2,2,2,2,2,2,2,2,2,2,2,2,2,2,2,2,2,2,2,2,2,2,2,2,2,2,2,2,2,2,2,2,2,2,2,2	3,3,3,3,3,3,3,3,3,3,3,3,3,3,3,3,3,3,3,3,3,3,3,3,3,3,3,3,3,3,3,3,3,3,3,3,3,3,3,3,3,3,3,3,3,3,3,3,3,3	3,3,3,3,3,3,3,3,3,3,3,3,3,3,3,3,3,3,3,3,3,3,3,3,3,3,3,3,3,3,3,3,3,3,3,3,3,3,3,3,3,3,3,3,3,3,3,3,3,3	1,0,1,0,0,0,0,1,0,0,1,0,0,1,1,0,1,0,1,1,1,1,1,0,0,0,0,0,0,0,1,1,0,1,1,0,0,0,1,0,0,0,0,1,0,0,1,1,1,0	1,0,1,0,0,0,0,1,1,0,1,0,0,1,1,0,1,0,1,1,1,1,1,0,0,0,0,0,0,0,1,1,0,1,1,0,0,0,1,0,0,0,0,1,0,0,1,1,1,0	1,0,1,0,0,0,0,1,0,0,1,1,0,1,1,0,1,0,1,1,1,1,1,0,0,0,0,0,0,0,1,1,0,1,1,0,0,0,1,0,0,0,0,1,0,0,1,1,1,0	1,0,1,0,0,1,0,1,0,0,1,0,0,1,1,0,1,0,1,1,1,1,1,0,0,0,0,0,0,0,1,1,0,1,1,0,0,0,1,0,0,0,1,1,0,0,1,1,1,0	1,0,1,0,0,1,0,1,0,0,1,1,0,1,1,0,1,0,1,1,1,1,1,0,0,0,0,0,0,0,1,1,0,1,1,0,0,0,1,0,0,0,1,1,0,0,1,1,1,0	1,0,1,0,0,1,0,1,0,0,1,1,0,1,1,0,1,0,1,0,0,1,1,0,0,0,0,0,0,0,1,1,0,1,1,0,0,0,1,0,0,0,1,1,0,0,1,1,1,0	3,3,3,3,3,3,3,3,3,3,3,3,3,3,3,3,3,3,3,3,3,3,3,3,3,3,3,3,3,3,3,3,3,3,3,3,3,3,3,3,3,3,3,3,3,3,3,3,3,3	3,3,3,3,3,3,3,3,3,3,3,3,3,3,3,3,3,3,3,3,3,3,3,3,3,3,3,3,3,3,3,3,3,3,3,3,3,3,3,3,3,3,3,3,3,3,3,3,3,3	2,2,2,2,2,2,2,2,2,2,2,2,2,2,2,2,2,2,2,2,2,2,2,2,2,2,2,2,2,2,2,2,2,2,2,2,2,2,2,2,2,2,2,2,2,2,2,2,2,2	2,2,2,2,2,2,2,2,2,2,2,2,2,2,2,2,2,2,2,2,2,2,2,2,2,2,2,2,2,2,2,2,2,2,2,2,2,2,2,2,2,2,2,2,2,2,2,2,2,2	2,2,2,2,2,2,2,2,2,2,2,2,2,2,2,2,2,2,2,2,2,2,2,2,2,2,2,2,2,2,2,2,2,2,2,2,2,2,2,2,2,2,2,2,2,2,2,2,2,2	3,3,3,3,3,3,3,3,3,3,3,3,3,3,3,3,3,3,3,3,3,3,3,3,3,3,3,3,3,3,3,3,3,3,3,3,3,3,3,3,3,3,3,3,3,3,3,3,3,3	3,3,3,3,3,3,3,3,3,3,3,3,3,3,3,3,3,3,3,3,3,3,3,3,3,3,3,3,3,3,3,3,3,3,3,3,3,3,3,3,3,3,3,3,3,3,3,3,3,3	1,0,1,0,0,1,0,1,0,0,1,1,0,1,1,0,1,0,1,1,1,1,1,0,0,0,0,0,0,0,1,1,0,1,1,0,0,0,1,0,0,0,1,1,0,0,1,1,1,0	1,0,1,0,0,1,0,1,0,0,1,1,0,1,1,0,1,0,1,1,1,1,1,0,0,0,0,0,0,0,1,1,0,1,1,0,0,0,1,0,0,0,1,1,0,0,1,1,1,0	3,3,3,3,3,3,3,3,3,3,3,3,3,3,3,3,3,3,3,3,3,3,3,3,3,3,3,3,3,3,3,3,3,3,3,3,3,3,3,3,3,3,3,3,3,3,3,3,3,3	1,3,1,1,3,2,0,0,2,1,2,2,3,1,3,3,0,2,1,0,1,3,2,1,0,2,1,2,2,1,0,2,0,3,3,2,3,2,1,2,2,3,2,1,2,3,3,2,0,1	2,2,2,2,2,2,2,2,2,2,2,2,2,2,2,2,2,2,2,2,2,2,2,2,2,2,2,2,2,2,2,2,2,2,2,2,2,2,2,2,2,2,2,2,2,2,2,2,2,2	1,0,1,0,0,0,0,1,0,0,1,0,0,1,1,0,1,0,1,1,1,1,1,0,0,0,0,0,0,0,1,1,0,1,1,0,0,0,1,0,0,0,0,1,0,0,1,1,1,0	1,0,1,0,0,0,0,1,0,0,1,0,0,1,1,0,1,0,1,1,1,1,1,0,0,0,0,0,0,0,1,1,0,1,1,0,0,0,1,0,0,0,0,1,0,0,1,1,1,0	1,0,1,0,0,0,0,1,0,0,1,0,0,1,1,0,1,0,1,1,1,1,1,0,0,0,0,0,0,0,1,1,0,1,1,0,0,0,1,0,0,0,0,1,0,0,1,1,1,0	1,0,1,0,0,1,0,1,0,0,1,0,0,1,1,0,1,0,1,1,1,1,1,0,0,0,0,0,0,0,1,1,0,1,1,0,0,0,1,0,0,0,1,1,0,0,1,1,1,0
258100	2,2,2,2,2,2,2,2,2,2,2,2,2,2,2,2,2,2,2,2,2,2,2,2,2,2,2,2,2,2,2,2,2,2,2,2,2,2,2,2,2,2,2,2,2,2,2,2,2,2	2,2,2,2,2,2,2,2,2,2,2,2,2,2,2,2,2,2,2,2,2,2,2,2,2,2,2,2,2,2,2,2,2,2,2,2,2,2,2,2,2,2,2,2,2,2,2,2,2,2	3,3,3,3,3,3,3,3,3,3,3,3,3,3,3,3,3,3,3,3,3,3,3,3,3,3,3,3,3,3,3,3,3,3,3,3,3,3,3,3,3,3,3,3,3,3,3,3,3,3	3,3,3,3,3,3,3,3,3,3,3,3,3,3,3,3,3,3,3,3,3,3,3,3,3,3,3,3,3,3,3,3,3,3,3,3,3,3,3,3,3,3,3,3,3,3,3,3,3,3	1,1,1,1,0,1,1,0,0,1,1,1,0,0,1,0,1,1,0,0,1,1,0,1,0,0,1,1,0,1,0,1,0,0,1,0,0,0,1,0,0,0,1,1,0,1,1,0,1,1	1,1,1,1,0,1,1,0,0,1,1,1,0,0,1,0,1,1,0,0,1,1,0,1,0,0,1,1,0,1,0,1,0,0,1,1,0,0,1,0,0,0,1,1,0,1,1,0,1,1	1,1,1,1,0,1,1,0,0,1,1,1,0,0,1,0,1,0,0,0,1,1,0,1,0,0,1,1,0,0,0,1,0,0,1,1,0,0,1,0,0,0,1,1,0,1,1,0,1,1	1,1,1,1,0,1,1,0,0,1,0,1,0,1,1,0,1,1,0,0,1,1,0,1,1,0,0,1,0,1,0,0,0,0,1,1,0,0,1,0,0,0,1,1,0,1,1,0,1,1	1,1,1,1,1,1,1,0,0,1,0,1,0,1,1,0,1,1,0,0,1,1,0,1,1,0,0,1,0,1,0,0,0,0,1,1,0,0,1,0,0,0,1,1,0,1,1,0,1,1	1,1,1,1,0,1,1,0,0,1,0,1,0,1,1,0,0,1,0,0,1,1,0,1,1,0,0,1,0,1,0,0,0,0,1,0,0,0,1,0,0,1,1,1,1,1,1,0,1,1	3,3,3,3,3,3,3,3,3,3,3,3,3,3,3,3,3,3,3,3,3,3,3,3,3,3,3,3,3,3,3,3,3,3,3,3,3,3,3,3,3,3,3,3,3,3,3,3,3,3	3,3,3,3,3,3,3,3,3,3,3,3,3,3,3,3,3,3,3,3,3,3,3,3,3,3,3,3,3,3,3,3,3,3,3,3,3,3,3,3,3,3,3,3,3,3,3,3,3,3	2,2,2,2,2,2,2,2,2,2,2,2,2,2,2,2,2,2,2,2,2,2,2,2,2,2,2,2,2,2,2,2,2,2,2,2,2,2,2,2,2,2,2,2,2,2,2,2,2,2	2,2,2,2,2,2,2,2,2,2,2,2,2,2,2,2,2,2,2,2,2,2,2,2,2,2,2,2,2,2,2,2,2,2,2,2,2,2,2,2,2,2,2,2,2,2,2,2,2,2	2,2,2,2,2,2,2,2,2,2,2,2,2,2,2,2,2,2,2,2,2,2,2,2,2,2,2,2,2,2,2,2,2,2,2,2,2,2,2,2,2,2,2,2,2,2,2,2,2,2	3,3,3,3,3,3,3,3,3,3,3,3,3,3,3,3,3,3,3,3,3,3,3,3,3,3,3,3,3,3,3,3,3,3,3,3,3,3,3,3,3,3,3,3,3,3,3,3,3,3	3,3,3,3,3,3,3,3,3,3,3,3,3,3,3,3,3,3,3,3,3,3,3,3,3,3,3,3,3,3,3,3,3,3,3,3,3,3,3,3,3,3,3,3,3,3,3,3,3,3	1,1,1,1,0,1,1,0,0,1,0,1,0,1,1,0,1,1,0,0,1,1,0,1,1,0,0,1,0,1,0,0,0,0,1,0,0,0,1,0,0,1,1,1,1,1,1,0,1,1	1,1,1,1,0,1,1,0,0,1,0,1,0,1,1,0,1,1,0,0,1,1,0,1,1,0,0,1,0,1,0,0,0,0,1,1,0,0,1,0,0,0,1,1,0,1,1,0,1,1	3,3,3,3,3,3,3,3,3,3,3,3,3,3,3,3,3,3,3,3,3,3,3,3,3,3,3,3,3,3,3,3,3,3,3,3,3,3,3,3,3,3,3,3,3,3,3,3,3,3	1,3,2,2,0,0,1,2,1,1,1,3,3,3,3,3,3,3,3,3,0,3,1,1,0,3,2,0,1,0,0,3,2,0,3,3,1,3,0,3,3,3,2,3,3,0,3,3,3,2	2,2,2,2,2,2,2,2,2,2,2,2,2,2,2,2,2,2,2,2,2,2,2,2,2,2,2,2,2,2,2,2,2,2,2,2,2,2,2,2,2,2,2,2,2,2,2,2,2,2	1,1,1,1,0,1,1,0,0,1,1,1,0,0,1,0,1,1,0,0,1,1,0,1,0,0,1,1,0,1,0,1,0,0,1,0,0,0,1,0,0,0,1,1,0,1,1,0,1,1	1,1,1,1,0,1,1,0,0,1,1,1,0,0,1,0,1,1,0,0,1,1,0,1,0,0,1,1,0,1,0,1,0,0,1,1,0,0,1,0,0,0,1,1,0,1,1,0,1,1	1,1,1,1,0,1,1,0,0,1,1,1,0,0,1,0,1,1,0,0,1,1,0,1,0,0,1,1,0,1,0,1,0,0,1,1,0,0,1,0,0,0,1,1,0,1,1,0,1,1	1,1,1,1,0,1,1,0,0,1,0,1,0,1,1,0,1,1,0,0,1,1,0,1,1,0,0,1,0,1,0,0,0,0,1,1,0,0,1,0,0,0,1,1,0,1,1,0,1,1
258200	2,2,2,2,2,2,2,2,2,2,2,2,2,2,2,2,2,2,2,2,2,2,2,2,2,2,2,2,2,2,2,2,2,2,2,2,2,2,2,2,2,2,2,2,2,2,2,2,2,2	2,2,2,2,2,2,2,2,2,2,2,2,2,2,2,2,2,2,2,2,2,2,2,2,2,2,2,2,2,2,2,2,2,2,2,2,2,2,2,2,2,2,2,2,2,2,2,2,2,2	3,3,3,3,3,3,3,3,3,3,3,3,3,3,3,3,3,3,3,3,3,3,3,3,3,3,3,3,3,3,3,3,3,3,3,3,3,3,3,3,3,3,3,3,3,3,3,3,3,3	3,3,3,3,3,3,3,3,3,3,3,3,3,3,3,3,3,3,3,3,3,3,3,3,3,3,3,3,3,3,3,3,3,3,3,3,3,3,3,3,3,3,3,3,3,3,3,3,3,3	0,0,0,0,1,0,0,0,1,1,1,0,0,1,1,0,0,1,1,1,0,1,0,0,1,1,1,0,0,1,0,1,0,1,0,0,0,0,0,1,1,1,0,1,0,0,1,1,1,0	0,0,0,0,1,0,0,0,1,1,1,0,0,1,1,0,0,1,1,1,0,1,0,0,1,1,1,0,0,1,0,1,0,1,0,0,0,0,0,1,1,1,0,1,0,0,1,1,1,0	0,0,0,0,1,0,1,0,1,1,1,0,0,1,1,0,0,1,1,1,0,1,0,0,1,1,1,0,0,1,0,1,0,1,0,0,0,0,1,1,1,1,0,1,0,0,1,1,1,0	1,0,0,0,1,0,0,0,1,1,1,0,0,1,1,0,0,1,1,1,0,1,0,0,1,1,1,0,0,1,0,1,0,1,0,0,0,0,0,1,1,1,0,1,0,0,1,1,1,0	0,0,0,0,1,0,0,0,1,1,1,0,0,1,1,0,0,1,1,1,0,1,0,0,1,1,1,0,0,1,0,1,0,1,0,0,0,0,0,1,1,1,0,1,0,0,1,1,1,0	0,0,0,0,1,0,0,0,1,1,1,0,0,1,1,0,0,1,1,1,1,1,0,0,1,1,1,0,0,1,0,1,0,0,0,0,0,0,0,1,1,1,0,1,0,0,1,0,1,0	3,3,3,3,3,3,3,3,3,3,3,3,3,3,3,3,3,3,3,3,3,3,3,3,3,3,3,3,3,3,3,3,3,3,3,3,3,3,3,3,3,3,3,3,3,3,3,3,3,3	3,3,3,3,3,3,3,3,3,3,3,3,3,3,3,3,3,3,3,3,3,3,3,3,3,3,3,3,3,3,3,3,3,3,3,3,3,3,3,3,3,3,3,3,3,3,3,3,3,3	2,2,2,2,2,2,2,2,2,2,2,2,2,2,2,2,2,2,2,2,2,2,2,2,2,2,2,2,2,2,2,2,2,2,2,2,2,2,2,2,2,2,2,2,2,2,2,2,2,2	2,2,2,2,2,2,2,2,2,2,2,2,2,2,2,2,2,2,2,2,2,2,2,2,2,2,2,2,2,2,2,2,2,2,2,2,2,2,2,2,2,2,2,2,2,2,2,2,2,2	2,2,2,2,2,2,2,2,2,2,2,2,2,2,2,2,2,2,2,2,2,2,2,2,2,2,2,2,2,2,2,2,2,2,2,2,2,2,2,2,2,2,2,2,2,2,2,2,2,2	3,3,3,3,3,3,3,3,3,3,3,3,3,3,3,3,3,3,3,3,3,3,3,3,3,3,3,3,3,3,3,3,3,3,3,3,3,3,3,3,3,3,3,3,3,3,3,3,3,3	3,3,3,3,3,3,3,3,3,3,3,3,3,3,3,3,3,3,3,3,3,3,3,3,3,3,3,3,3,3,3,3,3,3,3,3,3,3,3,3,3,3,3,3,3,3,3,3,3,3	0,0,0,0,1,0,0,0,1,1,1,0,0,1,1,0,0,1,1,1,1,1,0,0,1,1,1,0,0,1,0,1,0,1,0,0,0,0,0,1,1,1,0,1,0,0,1,1,1,0	0,0,0,0,1,0,0,0,1,1,1,0,0,1,1,0,0,1,1,1,0,1,0,0,1,1,1,0,0,1,0,1,0,1,0,0,0,0,0,1,1,1,0,1,0,0,1,1,1,0	3,3,3,3,3,3,3,3,3,3,3,3,3,3,3,3,3,3,3,3,3,3,3,3,3,3,3,3,3,3,3,3,3,3,3,3,3,3,3,3,3,3,3,3,3,3,3,3,3,3	0,0,1,3,0,3,1,1,3,3,3,3,1,3,3,1,2,1,0,3,2,2,1,3,3,1,1,2,0,1,0,3,2,3,1,0,2,3,2,1,2,2,0,3,0,2,2,3,3,3	2,2,2,2,2,2,2,2,2,2,2,2,2,2,2,2,2,2,2,2,2,2,2,2,2,2,2,2,2,2,2,2,2,2,2,2,2,2,2,2,2,2,2,2,2,2,2,2,2,2	0,0,0,0,1,0,0,0,1,1,1,0,0,1,1,0,0,1,1,1,0,1,0,0,1,1,1,0,0,1,0,1,0,1,0,0,0,0,0,1,1,1,0,1,0,0,1,1,1,0	0,0,0,0,1,0,0,0,1,1,1,0,0,1,1,0,0,1,1,1,0,1,0,0,1,1,1,0,0,1,0,1,0,1,0,0,0,0,0,1,1,1,0,1,0,0,1,1,1,0	0,0,0,0,1,0,0,0,1,1,1,0,0,1,1,0,0,1,1,1,0,1,0,0,1,1,1,0,0,1,0,1,0,1,0,0,0,0,0,1,1,1,0,1,0,0,1,1,1,0	0,0,0,0,1,0,0,0,1,1,1,0,0,1,1,0,0,1,1,1,0,1,0,0,1,1,1,0,0,1,0,1,0,1,0,0,0,0,0,1,1,1,0,1,0,0,1,1,1,0
258300	2,2,2,2,2,2,2,2,2,2,2,2,2,2,2,2,2,2,2,2,2,2,2,2,2,2,2,2,2,2,2,2,2,2,2,2,2,2,2,2,2,2,2,2,2,2,2,2,2,2	2,2,2,2,2,2,2,2,2,2,2,2,2,2,2,2,2,2,2,2,2,2,2,2,2,2,2,2,2,2,2,2,2,2,2,2,2,2,2,2,2,2,2,2,2,2,2,2,2,2	3,3,3,3,3,3,3,3,3,3,3,3,3,3,3,3,3,3,3,3,3,3,3,3,3,3,3,3,3,3,3,3,3,3,3,3,3,3,3,3,3,3,3,3,3,3,3,3,3,3	3,3,3,3,3,3,3,3,3,3,3,3,3,3,3,3,3,3,3,3,3,3,3,3,3,3,3,3,3,3,3,3,3,3,3,3,3,3,3,3,3,3,3,3,3,3,3,3,3,3	1,0,0,1,0,1,0,0,1,1,1,1,1,1,1,1,0,1,0,0,1,1,1,1,0,0,0,0,0,0,0,0,0,1,0,1,1,0,0,0,1,1,1,0,1,1,1,0,0,1	1,0,0,1,0,1,0,0,1,1,1,1,1,1,1,1,1,1,0,0,1,1,1,1,0,0,0,0,0,1,0,1,0,1,0,1,1,0,0,0,1,1,1,0,1,1,1,0,0,1	1,0,0,1,0,1,0,0,1,1,1,1,1,1,1,1,1,1,0,0,1,1,1,1,0,0,0,1,0,1,0,1,0,1,0,1,1,0,0,0,1,1,1,0,1,1,1,1,0,1	1,0,0,1,0,1,0,0,1,1,1,1,1,1,1,1,1,1,0,0,1,1,1,1,0,0,0,0,0,1,0,1,1,1,0,1,1,0,0,1,1,1,1,0,1,1,1,1,0,1	1,0,0,1,0,1,0,0,1,1,1,1,1,1,1,1,1,1,0,0,1,1,1,1,0,0,0,0,0,1,0,1,1,1,0,1,1,1,0,1,1,1,1,0,1,1,1,1,0,1	1,0,0,1,0,1,0,0,1,1,1,1,1,1,1,1,1,1,0,0,1,1,1,1,0,0,0,0,0,1,0,1,1,1,0,1,1,0,0,1,1,1,1,0,1,1,1,1,0,1	3,3,3,3,3,3,3,3,3,3,3,3,3,3,3,3,3,3,3,3,3,3,3,3,3,3,3,3,3,3,3,3,3,3,3,3,3,3,3,3,3,3,3,3,3,3,3,3,3,3	3,3,3,3,3,3,3,3,3,3,3,3,3,3,3,3,3,3,3,3,3,3,3,3,3,3,3,3,3,3,3,3,3,3,3,3,3,3,3,3,3,3,3,3,3,3,3,3,3,3	2,2,2,2,2,2,2,2,2,2,2,2,2,2,2,2,2,2,2,2,2,2,2,2,2,2,2,2,2,2,2,2,2,2,2,2,2,2,2,2,2,2,2,2,2,2,2,2,2,2	2,2,2,2,2,2,2,2,2,2,2,2,2,2,2,2,2,2,2,2,2,2,2,2,2,2,2,2,2,2,2,2,2,2,2,2,2,2,2,2,2,2,2,2,2,2,2,2,2,2	2,2,2,2,2,2,2,2,2,2,2,2,2,2,2,2,2,2,2,2,2,2,2,2,2,2,2,2,2,2,2,2,2,2,2,2,2,2,2,2,2,2,2,2,2,2,2,2,2,2	3,3,3,3,3,3,3,3,3,3,3,3,3,3,3,3,3,3,3,3,3,3,3,3,3,3,3,3,3,3,3,3,3,3,3,3,3,3,3,3,3,3,3,3,3,3,3,3,3,3	3,3,3,3,3,3,3,3,3,3,3,3,3,3,3,3,3,3,3,3,3,3,3,3,3,3,3,3,3,3,3,3,3,3,3,3,3,3,3,3,3,3,3,3,3,3,3,3,3,3	1,0,0,1,0,1,0,0,1,1,1,1,1,1,1,1,1,1,0,0,1,1,1,1,0,0,0,0,0,1,0,1,1,1,0,1,1,0,0,1,1,1,1,0,1,1,1,1,0,1	1,0,0,1,0,1,0,0,1,1,1,1,1,1,1,1,1,1,0,0,1,1,1,1,0,0,0,0,0,1,0,1,1,1,0,1,1,0,0,1,1,1,1,0,1,1,1,1,0,1	3,3,3,3,3,3,3,3,3,3,3,3,3,3,3,3,3,3,3,3,3,3,3,3,3,3,3,3,3,3,3,3,3,3,3,3,3,3,3,3,3,3,3,3,3,3,3,3,3,3	1,2,0,3,0,1,1,1,1,0,1,1,0,3,0,0,0,2,2,0,1,1,0,1,2,0,2,2,3,3,0,0,0,1,0,1,0,0,3,0,1,3,0,1,1,3,3,3,0,1	2,2,2,2,2,2,2,2,2,2,2,2,2,2,2,2,2,2,2,2,2,2,2,2,2,2,2,2,2,2,2,2,2,2,2,2,2,2,2,2,2,2,2,2,2,2,2,2,2,2	1,0,0,1,0,1,0,0,1,1,1,1,1,1,1,1,1,1,0,0,1,1,1,1,0,0,0,0,0,1,0,1,0,1,0,1,1,0,0,0,1,1,1,0,1,1,1,0,0,1	1,0,0,1,0,1,0,0,1,1,1,1,1,1,1,1,1,1,0,0,1,1,1,1,0,0,0,0,0,1,0,1,0,1,0,1,1,0,0,0,1,1,1,0,1,1,1,0,0,1	1,0,0,1,0,1,0,0,1,1,1,1,1,1,1,1,1,1,0,0,1,1,1,1,0,0,0,0,0,1,0,1,0,1,0,1,1,0,0,0,1,1,1,0,1,1,1,1,0,1	1,0,0,1,0,1,0,0,1,1,1,1,1,1,1,1,1,1,0,0,1,1,1,1,0,0,0,0,0,1,0,1,1,1,0,1,1,0,0,1,1,1,1,0,1,1,1,1,0,1
258400	2,2,2,2,2,2,2,2,2,2,2,2,2,2,2,2,2,2,2,2,2,2,2,2,2,2,2,2,2,2,2,2,2,2,2,2,2,2,2,2,2,2,2,2,2,2,2,2,2,2	2,2,2,2,2,2,2,2,2,2,2,2,2,2,2,2,2,2,2,2,2,2,2,2,2,2,2,2,2,2,2,2,2,2,2,2,2,2,2,2,2,2,2,2,2,2,2,2,2,2	3,3,3,3,3,3,3,3,3,3,3,3,3,3,3,3,3,3,3,3,3,3,3,3,3,3,3,3,3,3,3,3,3,3,3,3,3,3,3,3,3,3,3,3,3,3,3,3,3,3	3,3,3,3,3,3,3,3,3,3,3,3,3,3,3,3,3,3,3,3,3,3,3,3,3,3,3,3,3,3,3,3,3,3,3,3,3,3,3,3,3,3,3,3,3,3,3,3,3,3	0,0,0,1,0,0,1,0,0,1,1,0,0,0,0,1,1,0,1,0,1,0,1,0,0,1,1,1,1,0,1,1,0,0,1,1,0,0,0,0,0,1,0,0,1,1,0,0,0,0	0,0,0,1,0,0,0,1,0,1,1,0,0,1,0,1,1,0,1,0,1,0,1,1,0,0,1,1,1,0,1,1,0,0,1,1,0,0,0,0,0,1,0,0,1,1,1,0,0,0	0,0,0,1,0,0,0,1,0,1,1,0,0,1,0,1,1,0,1,0,1,0,1,1,0,0,1,1,1,0,1,1,0,0,1,1,0,0,0,0,0,1,0,0,1,0,0,0,0,0	0,0,0,0,0,0,0,1,0,1,1,0,0,1,0,1,1,1,1,0,1,0,1,1,0,0,1,1,1,0,0,1,1,1,1,1,0,0,0,0,0,1,0,0,1,1,0,0,0,0	0,0,0,0,0,0,0,1,0,1,1,0,0,1,0,1,1,0,1,0,1,0,1,1,0,0,1,1,1,0,1,1,0,0,1,1,0,0,0,0,0,1,0,0,1,1,0,0,0,0	0,0,0,0,0,0,0,1,0,1,0,0,0,1,0,1,1,1,1,0,1,0,1,1,0,0,1,1,1,0,1,1,0,0,1,1,0,0,0,0,0,1,0,0,1,1,0,0,0,0	3,3,3,3,3,3,3,3,3,3,3,3,3,3,3,3,3,3,3,3,3,3,3,3,3,3,3,3,3,3,3,3,3,3,3,3,3,3,3,3,3,3,3,3,3,3,3,3,3,3	3,3,3,3,3,3,3,3,3,3,3,3,3,3,3,3,3,3,3,3,3,3,3,3,3,3,3,3,3,3,3,3,3,3,3,3,3,3,3,3,3,3,3,3,3,3,3,3,3,3	2,2,2,2,2,2,2,2,2,2,2,2,2,2,2,2,2,2,2,2,2,2,2,2,2,2,2,2,2,2,2,2,2,2,2,2,2,2,2,2,2,2,2,2,2,2,2,2,2,2	2,2,2,2,2,2,2,2,2,2,2,2,2,2,2,2,2,2,2,2,2,2,2,2,2,2,2,2,2,2,2,2,2,2,2,2,2,2,2,2,2,2,2,2,2,2,2,2,2,2	2,2,2,2,2,2,2,2,2,2,2,2,2,2,2,2,2,2,2,2,2,2,2,2,2,2,2,2,2,2,2,2,2,2,2,2,2,2,2,2,2,2,2,2,2,2,2,2,2,2	3,3,3,3,3,3,3,3,3,3,3,3,3,3,3,3,3,3,3,3,3,3,3,3,3,3,3,3,3,3,3,3,3,3,3,3,3,3,3,3,3,3,3,3,3,3,3,3,3,3	3,3,3,3,3,3,3,3,3,3,3,3,3,3,3,3,3,3,3,3,3,3,3,3,3,3,3,3,3,3,3,3,3,3,3,3,3,3,3,3,3,3,3,3,3,3,3,3,3,3	0,0,0,0,0,0,0,1,0,1,0,0,0,1,0,1,1,1,1,0,1,0,1,1,0,0,1,1,1,0,1,1,0,0,1,1,0,0,0,0,0,1,0,0,1,1,0,0,0,0	0,0,0,0,0,0,0,1,0,1,1,0,0,1,0,1,1,0,1,0,1,0,1,1,0,0,1,1,1,0,1,1,0,0,1,1,0,0,0,0,0,1,0,0,1,1,0,0,0,0	3,3,3,3,3,3,3,3,3,3,3,3,3,3,3,3,3,3,3,3,3,3,3,3,3,3,3,3,3,3,3,3,3,3,3,3,3,3,3,3,3,3,3,3,3,3,3,3,3,3	0,2,2,3,1,1,3,1,0,3,3,3,2,2,2,2,1,0,1,3,1,3,3,2,0,0,2,3,3,2,1,0,0,2,0,0,2,2,2,0,0,3,1,2,0,1,0,3,2,2	2,2,2,2,2,2,2,2,2,2,2,2,2,2,2,2,2,2,2,2,2,2,2,2,2,2,2,2,2,2,2,2,2,2,2,2,2,2,2,2,2,2,2,2,2,2,2,2,2,2	0,0,0,1,0,0,0,1,0,1,1,0,0,0,0,1,1,0,1,0,1,0,1,0,0,1,1,1,1,0,1,1,0,0,1,1,0,0,0,0,0,1,0,0,1,1,0,0,0,0	0,0,0,1,0,0,0,1,0,1,1,0,0,1,0,1,1,0,1,0,1,0,1,1,0,0,1,1,1,0,1,1,0,0,1,1,0,0,0,0,0,1,0,0,1,1,0,0,0,0	0,0,0,1,0,0,0,1,0,1,1,0,0,1,0,1,1,0,1,0,1,0,1,1,0,0,1,1,1,0,1,1,0,0,1,1,0,0,0,0,0,1,0,0,1,1,0,0,0,0	0,0,0,0,0,0,0,1,0,1,1,0,0,1,0,1,1,0,1,0,1,0,1,1,0,0,1,1,1,0,1,1,0,0,1,1,0,0,0,0,0,1,0,0,1,1,0,0,0,0
258500	2,2,2,2,2,2,2,2,2,2,2,2,2,2,2,2,2,2,2,2,2,2,2,2,2,2,2,2,2,2,2,2,2,2,2,2,2,2,2,2,2,2,2,2,2,2,2,2,2,2	2,2,2,2,2,2,2,2,2,2,2,2,2,2,2,2,2,2,2,2,2,2,2,2,2,2,2,2,2,2,2,2,2,2,2,2,2,2,2,2,2,2,2,2,2,2,2,2,2,2	3,3,3,3,3,3,3,3,3,3,3,3,3,3,3,3,3,3,3,3,3,3,3,3,3,3,3,3,3,3,3,3,3,3,3,3,3,3,3,3,3,3,3,3,3,3,3,3,3,3	3,3,3,3,3,3,3,3,3,3,3,3,3,3,3,3,3,3,3,3,3,3,3,3,3,3,3,3,3,3,3,3,3,3,3,3,3,3,3,3,3,3,3,3,3,3,3,3,3,3	1,1,1,0,1,1,1,0,0,1,1,0,0,0,0,1,0,0,0,0,0,1,1,1,1,0,0,0,0,0,1,0,1,0,1,1,0,1,0,0,1,1,1,0,0,1,1,0,1,0	1,1,1,0,1,1,1,0,0,1,1,0,0,0,0,1,0,0,0,0,0,1,1,1,1,0,0,0,0,0,1,0,1,0,1,1,0,1,0,0,1,1,1,0,0,1,1,0,1,0	1,1,0,1,1,1,1,0,1,1,1,0,0,0,0,1,0,0,0,0,0,1,1,1,1,0,0,0,0,0,1,0,1,0,1,1,0,1,0,0,1,1,1,0,0,1,1,0,1,0	1,1,0,1,1,1,1,0,1,1,1,0,0,0,0,1,0,0,0,0,0,1,1,1,1,0,0,0,0,0,1,0,1,0,1,1,0,1,0,0,1,1,1,0,0,1,1,0,1,0	1,1,1,1,1,1,1,0,1,1,1,0,0,0,0,0,0,0,0,0,0,1,1,1,1,0,0,0,0,0,1,0,0,0,1,1,0,1,0,0,1,1,1,0,0,1,1,0,1,0	1,1,1,1,1,1,1,0,1,1,1,0,0,0,0,1,0,0,0,0,0,1,1,1,1,0,0,0,0,0,1,0,1,0,1,1,0,1,0,0,1,1,1,0,0,1,1,0,1,0	3,3,3,3,3,3,3,3,3,3,3,3,3,3,3,3,3,3,3,3,3,3,3,3,3,3,3,3,3,3,3,3,3,3,3,3,3,3,3,3,3,3,3,3,3,3,3,3,3,3	3,3,3,3,3,3,3,3,3,3,3,3,3,3,3,3,3,3,3,3,3,3,3,3,3,3,3,3,3,3,3,3,3,3,3,3,3,3,3,3,3,3,3,3,3,3,3,3,3,3	2,2,2,2,2,2,2,2,2,2,2,2,2,2,2,2,2,2,2,2,2,2,2,2,2,2,2,2,2,2,2,2,2,2,2,2,2,2,2,2,2,2,2,2,2,2,2,2,2,2	2,2,2,2,2,2,2,2,2,2,2,2,2,2,2,2,2,2,2,2,2,2,2,2,2,2,2,2,2,2,2,2,2,2,2,2,2,2,2,2,2,2,2,2,2,2,2,2,2,2	2,2,2,2,2,2,2,2,2,2,2,2,2,2,2,2,2,2,2,2,2,2,2,2,2,2,2,2,2,2,2,2,2,2,2,2,2,2,2,2,2,2,2,2,2,2,2,2,2,2	3,3,3,3,3,3,3,3,3,3,3,3,3,3,3,3,3,3,3,3,3,3,3,3,3,3,3,3,3,3,3,3,3,3,3,3,3,3,3,3,3,3,3,3,3,3,3,3,3,3	3,3,3,3,3,3,3,3,3,3,3,3,3,3,3,3,3,3,3,3,3,3,3,3,3,3,3,3,3,3,3,3,3,3,3,3,3,3,3,3,3,3,3,3,3,3,3,3,3,3	1,1,1,1,1,1,1,0,1,1,1,0,0,0,0,1,0,0,0,0,0,1,1,1,1,0,0,0,0,0,1,0,1,0,1,1,0,1,0,0,1,1,1,0,0,1,1,0,1,0	1,1,0,1,1,1,1,0,1,1,1,0,0,0,0,1,0,0,0,0,0,1,1,1,1,0,0,0,0,0,1,0,1,0,1,1,0,1,0,0,1,1,1,0,0,1,1,0,1,0	3,3,3,3,3,3,3,3,3,3,3,3,3,3,3,3,3,3,3,3,3,3,3,3,3,3,3,3,3,3,3,3,3,3,3,3,3,3,3,3,3,3,3,3,3,3,3,3,3,3	1,3,0,3,2,0,2,2,0,2,3,2,3,2,1,1,2,0,2,3,2,2,1,3,3,1,1,1,1,3,1,3,3,2,2,3,3,3,0,0,0,3,3,2,3,1,0,2,0,3	2,2,2,2,2,2,2,2,2,2,2,2,2,2,2,2,2,2,2,2,2,2,2,2,2,2,2,2,2,2,2,2,2,2,2,2,2,2,2,2,2,2,2,2,2,2,2,2,2,2	1,1,1,0,1,1,1,0,0,1,1,0,0,0,0,1,0,0,0,0,0,1,1,1,1,0,0,0,0,0,1,0,1,0,1,1,0,1,0,0,1,1,1,0,0,1,1,0,1,0	1,1,1,0,1,1,1,0,0,1,1,0,0,0,0,1,0,0,0,0,0,1,1,1,1,0,0,0,0,0,1,0,1,0,1,1,0,1,0,0,1,1,1,0,0,1,1,0,1,0	1,1,0,1,1,1,1,0,1,1,1,0,0,0,0,1,0,0,0,0,0,1,1,1,1,0,0,0,0,0,1,0,1,0,1,1,0,1,0,0,1,1,1,0,0,1,1,0,1,0	1,1,0,1,1,1,1,0,1,1,1,0,0,0,0,1,0,0,0,0,0,1,1,1,1,0,0,0,0,0,1,0,1,0,1,1,0,1,0,0,1,1,1,0,0,1,1,0,1,0
258600	2,2,2,2,2,2,2,2,2,2,2,2,2,2,2,2,2,2,2,2,2,2,2,2,2,2,2,2,2,2,2,2,2,2,2,2,2,2,2,2,2,2,2,2,2,2,2,2,2,2	2,2,2,2,2,2,2,2,2,2,2,2,2,2,2,2,2,2,2,2,2,2,2,2,2,2,2,2,2,2,2,2,2,2,2,2,2,2,2,2,2,2,2,2,2,2,2,2,2,2	3,3,3,3,3,3,3,3,3,3,3,3,3,3,3,3,3,3,3,3,3,3,3,3,3,3,3,3,3,3,3,3,3,3,3,3,3,3,3,3,3,3,3,3,3,3,3,3,3,3	3,3,3,3,3,3,3,3,3,3,3,3,3,3,3,3,3,3,3,3,3,3,3,3,3,3,3,3,3,3,3,3,3,3,3,3,3,3,3,3,3,3,3,3,3,3,3,3,3,3	1,0,0,0,1,0,1,1,1,1,0,1,1,0,0,0,0,1,0,0,1,1,1,0,0,1,0,1,0,1,1,1,1,1,1,1,1,1,1,1,0,1,0,1,1,1,1,1,0,1	1,0,0,0,1,0,1,1,1,1,0,1,1,0,0,0,0,1,0,0,1,1,1,0,0,1,0,1,0,1,1,1,1,0,1,1,0,1,1,1,0,1,1,1,1,1,1,1,0,1	1,0,0,0,1,1,1,1,1,1,1,1,1,0,0,0,0,1,0,0,1,1,1,0,0,1,0,1,0,1,1,1,1,0,1,1,0,1,1,1,0,0,1,1,1,1,0,1,0,1	1,0,0,0,1,0,1,1,1,1,1,1,1,0,0,0,0,1,0,0,1,1,0,0,0,1,0,1,0,1,1,1,1,0,1,1,1,1,1,1,0,0,1,1,1,1,0,1,0,1	1,0,0,0,1,0,1,1,1,1,1,1,1,0,0,0,0,1,0,0,1,1,0,0,0,1,0,1,0,1,1,1,1,0,1,1,1,1,1,1,0,0,1,1,1,1,0,1,0,1	1,0,0,0,1,0,1,1,1,1,1,1,1,0,0,0,0,1,0,0,1,1,0,0,0,1,0,1,0,1,1,1,1,0,1,1,1,1,1,1,0,0,1,1,1,1,0,1,0,1	3,3,3,3,3,3,3,3,3,3,3,3,3,3,3,3,3,3,3,3,3,3,3,3,3,3,3,3,3,3,3,3,3,3,3,3,3,3,3,3,3,3,3,3,3,3,3,3,3,3	3,3,3,3,3,3,3,3,3,3,3,3,3,3,3,3,3,3,3,3,3,3,3,3,3,3,3,3,3,3,3,3,3,3,3,3,3,3,3,3,3,3,3,3,3,3,3,3,3,3	2,2,2,2,2,2,2,2,2,2,2,2,2,2,2,2,2,2,2,2,2,2,2,2,2,2,2,2,2,2,2,2,2,2,2,2,2,2,2,2,2,2,2,2,2,2,2,2,2,2	2,2,2,2,2,2,2,2,2,2,2,2,2,2,2,2,2,2,2,2,2,2,2,2,2,2,2,2,2,2,2,2,2,2,2,2,2,2,2,2,2,2,2,2,2,2,2,2,2,2	2,2,2,2,2,2,2,2,2,2,2,2,2,2,2,2,2,2,2,2,2,2,2,2,2,2,2,2,2,2,2,2,2,2,2,2,2,2,2,2,2,2,2,2,2,2,2,2,2,2	3,3,3,3,3,3,3,3,3,3,3,3,3,3,3,3,3,3,3,3,3,3,3,3,3,3,3,3,3,3,3,3,3,3,3,3,3,3,3,3,3,3,3,3,3,3,3,3,3,3	3,3,3,3,3,3,3,3,3,3,3,3,3,3,3,3,3,3,3,3,3,3,3,3,3,3,3,3,3,3,3,3,3,3,3,3,3,3,3,3,3,3,3,3,3,3,3,3,3,3	1,0,0,0,1,0,1,1,1,1,1,1,1,0,0,0,0,1,0,0,1,1,0,0,0,1,0,1,0,1,1,1,1,0,1,1,1,1,1,1,0,0,1,1,1,1,0,1,0,1	1,0,0,0,1,0,1,1,1,1,1,1,1,0,0,0,0,1,0,0,1,1,0,0,0,1,0,1,0,1,1,1,1,0,1,1,1,1,1,1,0,0,1,1,1,1,0,1,0,1	3,3,3,3,3,3,3,3,3,3,3,3,3,3,3,3,3,3,3,3,3,3,3,3,3,3,3,3,3,3,3,3,3,3,3,3,3,3,3,3,3,3,3,3,3,3,3,3,3,3	3,3,0,1,0,0,3,1,1,3,0,1,0,3,1,3,1,0,1,3,0,3,1,1,0,3,3,3,2,3,1,3,1,3,3,1,3,1,1,1,2,3,0,2,3,0,1,3,2,2	2,2,2,2,2,2,2,2,2,2,2,2,2,2,2,2,2,2,2,2,2,2,2,2,2,2,2,2,2,2,2,2,2,2,2,2,2,2,2,2,2,2,2,2,2,2,2,2,2,2	1,0,0,0,1,0,1,1,1,1,0,1,1,0,0,0,0,1,0,0,1,1,1,0,0,1,0,1,0,1,1,1,1,0,1,1,1,1,1,1,0,1,1,1,1,1,1,1,0,1	1,0,0,0,1,0,1,1,1,1,0,1,1,0,0,0,0,1,0,0,1,1,1,0,0,1,0,1,0,1,1,1,1,0,1,1,0,1,1,1,0,1,1,1,1,1,1,1,0,1	1,0,0,0,1,0,1,1,1,1,1,1,1,0,0,0,0,1,0,0,1,1,1,0,0,1,0,1,0,1,1,1,1,0,1,1,0,1,1,1,0,0,1,1,1,1,0,1,0,1	1,0,0,0,1,0,1,1,1,1,1,1,1,0,0,0,0,1,0,0,1,1,0,0,0,1,0,1,0,1,1,1,1,0,1,1,1,1,1,1,0,0,1,1,1,1,0,1,0,1
258700	2,2,2,2,2,2,2,2,2,2,2,2,2,2,2,2,2,2,2,2,2,2,2,2,2,2,2,2,2,2,2,2,2,2,2,2,2,2,2,2,2,2,2,2,2,2,2,2,2,2	2,2,2,2,2,2,2,2,2,2,2,2,2,2,2,2,2,2,2,2,2,2,2,2,2,2,2,2,2,2,2,2,2,2,2,2,2,2,2,2,2,2,2,2,2,2,2,2,2,2	3,3,3,3,3,3,3,3,3,3,3,3,3,3,3,3,3,3,3,3,3,3,3,3,3,3,3,3,3,3,3,3,3,3,3,3,3,3,3,3,3,3,3,3,3,3,3,3,3,3	3,3,3,3,3,3,3,3,3,3,3,3,3,3,3,3,3,3,3,3,3,3,3,3,3,3,3,3,3,3,3,3,3,3,3,3,3,3,3,3,3,3,3,3,3,3,3,3,3,3	1,0,1,0,1,0,1,1,0,0,0,0,0,0,0,1,1,1,0,0,0,1,0,1,1,1,0,1,1,1,0,1,1,1,1,0,0,0,1,1,0,0,1,0,0,1,0,1,1,0	1,0,1,0,0,0,1,1,0,0,0,0,0,0,0,1,1,1,0,0,0,1,0,1,1,1,0,1,1,1,1,1,1,1,1,0,0,0,1,0,0,0,1,0,0,1,0,1,1,0	1,0,1,0,0,1,1,0,0,0,0,0,0,0,0,1,1,1,0,0,0,0,0,1,1,1,0,1,1,1,0,1,1,1,1,0,0,0,1,0,0,0,1,0,0,1,0,1,1,0	1,0,1,0,0,1,0,0,0,0,0,0,0,0,0,1,1,1,1,0,0,1,0,1,1,1,0,1,1,1,0,1,1,1,1,0,0,0,1,0,0,0,1,0,0,1,0,1,1,1	1,0,1,0,0,1,0,0,0,0,0,0,0,0,0,1,1,1,1,0,0,1,0,1,1,1,0,1,1,1,0,1,1,1,1,0,0,0,1,0,0,0,1,0,0,1,0,1,1,1	1,0,1,0,0,0,0,0,1,0,0,0,0,0,0,1,1,1,1,0,0,1,0,1,1,1,0,1,1,1,0,1,1,1,1,0,0,0,1,0,0,0,1,0,0,1,0,1,1,1	3,3,3,3,3,3,3,3,3,3,3,3,3,3,3,3,3,3,3,3,3,3,3,3,3,3,3,3,3,3,3,3,3,3,3,3,3,3,3,3,3,3,3,3,3,3,3,3,3,3	3,3,3,3,3,3,3,3,3,3,3,3,3,3,3,3,3,3,3,3,3,3,3,3,3,3,3,3,3,3,3,3,3,3,3,3,3,3,3,3,3,3,3,3,3,3,3,3,3,3	2,2,2,2,2,2,2,2,2,2,2,2,2,2,2,2,2,2,2,2,2,2,2,2,2,2,2,2,2,2,2,2,2,2,2,2,2,2,2,2,2,2,2,2,2,2,2,2,2,2	2,2,2,2,2,2,2,2,2,2,2,2,2,2,2,2,2,2,2,2,2,2,2,2,2,2,2,2,2,2,2,2,2,2,2,2,2,2,2,2,2,2,2,2,2,2,2,2,2,2	2,2,2,2,2,2,2,2,2,2,2,2,2,2,2,2,2,2,2,2,2,2,2,2,2,2,2,2,2,2,2,2,2,2,2,2,2,2,2,2,2,2,2,2,2,2,2,2,2,2	3,3,3,3,3,3,3,3,3,3,3,3,3,3,3,3,3,3,3,3,3,3,3,3,3,3,3,3,3,3,3,3,3,3,3,3,3,3,3,3,3,3,3,3,3,3,3,3,3,3	3,3,3,3,3,3,3,3,3,3,3,3,3,3,3,3,3,3,3,3,3,3,3,3,3,3,3,3,3,3,3,3,3,3,3,3,3,3,3,3,3,3,3,3,3,3,3,3,3,3	1,0,1,0,0,0,0,0,1,0,0,0,0,0,0,1,1,1,1,0,0,1,0,1,1,1,0,1,1,1,0,1,1,1,1,0,0,0,1,0,0,0,1,0,0,1,0,1,1,1	1,0,1,0,0,1,0,0,0,0,0,0,0,0,0,1,1,1,1,0,0,1,0,1,1,1,0,1,1,1,0,1,1,1,1,0,0,0,1,0,0,0,1,0,0,1,0,1,1,1	3,3,3,3,3,3,3,3,3,3,3,3,3,3,3,3,3,3,3,3,3,3,3,3,3,3,3,3,3,3,3,3,3,3,3,3,3,3,3,3,3,3,3,3,3,3,3,3,3,3	2,1,3,2,2,2,1,2,0,1,3,1,2,0,2,1,0,1,1,3,2,0,0,1,1,3,0,1,2,3,2,0,3,3,0,1,0,3,2,0,0,3,0,2,0,1,0,3,1,3	2,2,2,2,2,2,2,2,2,2,2,2,2,2,2,2,2,2,2,2,2,2,2,2,2,2,2,2,2,2,2,2,2,2,2,2,2,2,2,2,2,2,2,2,2,2,2,2,2,2	1,0,1,0,1,0,1,1,0,0,0,0,0,0,0,1,1,1,0,0,0,1,0,1,1,1,0,1,1,1,0,1,1,1,1,0,0,0,1,1,0,0,1,0,0,1,0,1,1,0	1,0,1,0,0,0,1,1,0,0,0,0,0,0,0,1,1,1,0,0,0,1,0,1,1,1,0,1,1,1,0,1,1,1,1,0,0,0,1,0,0,0,1,0,0,1,0,1,1,0	1,0,1,0,0,1,1,0,0,0,0,0,0,0,0,1,1,1,0,0,0,1,0,1,1,1,0,1,1,1,0,1,1,1,1,0,0,0,1,0,0,0,1,0,0,1,0,1,1,0	1,0,1,0,0,1,0,0,0,0,0,0,0,0,0,1,1,1,1,0,0,1,0,1,1,1,0,1,1,1,0,1,1,1,1,0,0,0,1,0,0,0,1,0,0,1,0,1,1,1
258800	2,2,2,2,2,2,2,2,2,2,2,2,2,2,2,2,2,2,2,2,2,2,2,2,2,2,2,2,2,2,2,2,2,2,2,2,2,2,2,2,2,2,2,2,2,2,2,2,2,2	2,2,2,2,2,2,2,2,2,2,2,2,2,2,2,2,2,2,2,2,2,2,2,2,2,2,2,2,2,2,2,2,2,2,2,2,2,2,2,2,2,2,2,2,2,2,2,2,2,2	3,3,3,3,3,3,3,3,3,3,3,3,3,3,3,3,3,3,3,3,3,3,3,3,3,3,3,3,3,3,3,3,3,3,3,3,3,3,3,3,3,3,3,3,3,3,3,3,3,3	3,3,3,3,3,3,3,3,3,3,3,3,3,3,3,3,3,3,3,3,3,3,3,3,3,3,3,3,3,3,3,3,3,3,3,3,3,3,3,3,3,3,3,3,3,3,3,3,3,3	1,0,1,0,1,0,1,0,1,1,0,0,1,0,0,0,0,0,0,0,0,1,1,1,1,0,1,1,0,1,1,1,0,0,1,0,0,0,1,0,1,0,0,0,1,1,1,0,0,1	1,0,0,0,1,0,1,0,1,1,0,0,1,0,1,0,0,0,0,0,0,1,1,0,1,0,1,1,0,1,1,1,0,0,1,0,0,0,1,1,1,0,0,0,1,1,1,0,0,1	1,0,0,0,0,0,1,0,1,1,0,0,1,0,0,0,0,1,0,0,0,1,1,1,1,0,1,1,0,1,1,1,0,0,1,0,0,0,1,1,1,0,0,0,1,1,1,0,0,1	1,0,0,0,1,0,1,0,1,1,0,0,1,0,0,0,0,1,0,0,0,1,1,1,1,0,1,1,0,1,1,1,0,0,1,1,0,0,1,1,1,0,0,0,1,1,1,0,0,1	1,0,0,0,0,0,1,0,1,1,0,0,1,0,0,0,0,1,0,0,0,1,1,1,1,0,1,1,0,1,1,1,0,0,1,1,0,0,1,1,1,0,0,0,1,1,1,0,0,1	1,0,0,0,0,0,1,0,1,1,0,0,1,0,0,0,0,1,0,0,0,1,1,1,1,0,1,1,0,1,1,1,0,0,1,1,0,0,1,1,1,0,0,0,1,1,1,0,0,1	3,3,3,3,3,3,3,3,3,3,3,3,3,3,3,3,3,3,3,3,3,3,3,3,3,3,3,3,3,3,3,3,3,3,3,3,3,3,3,3,3,3,3,3,3,3,3,3,3,3	3,3,3,3,3,3,3,3,3,3,3,3,3,3,3,3,3,3,3,3,3,3,3,3,3,3,3,3,3,3,3,3,3,3,3,3,3,3,3,3,3,3,3,3,3,3,3,3,3,3	2,2,2,2,2,2,2,2,2,2,2,2,2,2,2,2,2,2,2,2,2,2,2,2,2,2,2,2,2,2,2,2,2,2,2,2,2,2,2,2,2,2,2,2,2,2,2,2,2,2	2,2,2,2,2,2,2,2,2,2,2,2,2,2,2,2,2,2,2,2,2,2,2,2,2,2,2,2,2,2,2,2,2,2,2,2,2,2,2,2,2,2,2,2,2,2,2,2,2,2	2,2,2,2,2,2,2,2,2,2,2,2,2,2,2,2,2,2,2,2,2,2,2,2,2,2,2,2,2,2,2,2,2,2,2,2,2,2,2,2,2,2,2,2,2,2,2,2,2,2	3,3,3,3,3,3,3,3,3,3,3,3,3,3,3,3,3,3,3,3,3,3,3,3,3,3,3,3,3,3,3,3,3,3,3,3,3,3,3,3,3,3,3,3,3,3,3,3,3,3	3,3,3,3,3,3,3,3,3,3,3,3,3,3,3,3,3,3,3,3,3,3,3,3,3,3,3,3,3,3,3,3,3,3,3,3,3,3,3,3,3,3,3,3,3,3,3,3,3,3	1,0,0,0,0,0,1,0,1,1,0,0,1,0,0,0,0,1,0,0,0,1,1,1,1,0,1,1,0,1,1,1,0,0,1,1,0,0,1,1,1,0,0,0,1,1,1,0,0,1	1,0,0,0,0,0,1,0,1,1,0,0,1,0,0,0,0,1,0,0,0,1,1,1,1,0,1,1,0,1,1,1,0,0,1,1,0,0,1,1,1,0,0,0,1,1,1,0,0,1	3,3,3,3,3,3,3,3,3,3,3,3,3,3,3,3,3,3,3,3,3,3,3,3,3,3,3,3,3,3,3,3,3,3,3,3,3,3,3,3,3,3,3,3,3,3,3,3,3,3	2,2,2,1,0,3,2,3,0,3,1,3,0,1,0,0,2,3,0,1,2,1,0,0,3,1,3,1,0,1,2,3,2,1,3,3,3,0,1,3,3,0,1,0,3,1,3,1,2,0	2,2,2,2,2,2,2,2,2,2,2,2,2,2,2,2,2,2,2,2,2,2,2,2,2,2,2,2,2,2,2,2,2,2,2,2,2,2,2,2,2,2,2,2,2,2,2,2,2,2	1,0,1,0,1,0,1,0,1,1,0,0,1,0,0,0,0,0,0,0,0,1,1,1,1,0,1,1,0,1,1,1,0,0,1,0,0,0,1,1,1,0,0,0,1,1,1,0,0,1	1,0,0,0,1,0,1,0,1,1,0,0,1,0,0,0,0,0,0,0,0,1,1,1,1,0,1,1,0,1,1,1,0,0,1,0,0,0,1,1,1,0,0,0,1,1,1,0,0,1	1,0,0,0,0,0,1,0,1,1,0,0,1,0,0,0,0,1,0,0,0,1,1,1,1,0,1,1,0,1,1,1,0,0,1,0,0,0,1,1,1,0,0,0,1,1,1,0,0,1	1,0,0,0,0,0,1,0,1,1,0,0,1,0,0,0,0,1,0,0,0,1,1,1,1,0,1,1,0,1,1,1,0,0,1,1,0,0,1,1,1,0,0,0,1,1,1,0,0,1
258900	2,2,2,2,2,2,2,2,2,2,2,2,2,2,2,2,2,2,2,2,2,2,2,2,2,2,2,2,2,2,2,2,2,2,2,2,2,2,2,2,2,2,2,2,2,2,2,2,2,2	2,2,2,2,2,2,2,2,2,2,2,2,2,2,2,2,2,2,2,2,2,2,2,2,2,2,2,2,2,2,2,2,2,2,2,2,2,2,2,2,2,2,2,2,2,2,2,2,2,2	3,3,3,3,3,3,3,3,3,3,3,3,3,3,3,3,3,3,3,3,3,3,3,3,3,3,3,3,3,3,3,3,3,3,3,3,3,3,3,3,3,3,3,3,3,3,3,3,3,3	3,3,3,3,3,3,3,3,3,3,3,3,3,3,3,3,3,3,3,3,3,3,3,3,3,3,3,3,3,3,3,3,3,3,3,3,3,3,3,3,3,3,3,3,3,3,3,3,3,3	1,0,0,0,0,0,0,0,0,0,1,0,1,1,1,0,1,0,0,1,1,0,1,1,1,1,1,1,1,1,0,1,1,0,0,1,1,1,0,1,1,0,0,1,0,1,1,1,0,0	1,0,0,0,0,0,0,0,0,0,0,0,1,1,1,0,1,0,0,1,1,0,1,1,1,1,1,1,1,1,0,1,1,0,0,1,1,1,0,1,1,0,0,1,0,1,1,1,0,0	1,0,0,0,0,0,0,0,0,0,1,0,1,1,1,0,1,0,0,1,1,0,1,1,1,1,1,1,1,1,0,1,1,0,0,1,0,1,0,1,1,0,0,1,0,1,1,1,0,0	1,0,0,0,0,0,0,0,0,0,1,0,1,1,1,0,1,0,0,1,1,0,1,1,1,1,1,1,1,0,0,1,1,0,0,0,1,1,0,1,1,0,0,1,0,1,1,1,0,0	0,0,0,0,1,0,0,0,0,0,1,1,1,1,1,0,1,1,0,1,1,0,1,1,1,1,0,1,1,1,0,1,1,0,0,0,0,0,1,1,1,0,0,1,0,1,1,1,0,0	0,0,0,1,0,0,0,0,0,0,1,1,1,1,1,0,1,1,0,1,1,0,1,1,1,1,0,1,1,0,0,1,1,0,0,0,0,0,1,1,1,0,0,1,1,1,1,1,0,0	3,3,3,3,3,3,3,3,3,3,3,3,3,3,3,3,3,3,3,3,3,3,3,3,3,3,3,3,3,3,3,3,3,3,3,3,3,3,3,3,3,3,3,3,3,3,3,3,3,3	3,3,3,3,3,3,3,3,3,3,3,3,3,3,3,3,3,3,3,3,3,3,3,3,3,3,3,3,3,3,3,3,3,3,3,3,3,3,3,3,3,3,3,3,3,3,3,3,3,3	2,2,2,2,2,2,2,2,2,2,2,2,2,2,2,2,2,2,2,2,2,2,2,2,2,2,2,2,2,2,2,2,2,2,2,2,2,2,2,2,2,2,2,2,2,2,2,2,2,2	2,2,2,2,2,2,2,2,2,2,2,2,2,2,2,2,2,2,2,2,2,2,2,2,2,2,2,2,2,2,2,2,2,2,2,2,2,2,2,2,2,2,2,2,2,2,2,2,2,2	2,2,2,2,2,2,2,2,2,2,2,2,2,2,2,2,2,2,2,2,2,2,2,2,2,2,2,2,2,2,2,2,2,2,2,2,2,2,2,2,2,2,2,2,2,2,2,2,2,2	3,3,3,3,3,3,3,3,3,3,3,3,3,3,3,3,3,3,3,3,3,3,3,3,3,3,3,3,3,3,3,3,3,3,3,3,3,3,3,3,3,3,3,3,3,3,3,3,3,3	3,3,3,3,3,3,3,3,3,3,3,3,3,3,3,3,3,3,3,3,3,3,3,3,3,3,3,3,3,3,3,3,3,3,3,3,3,3,3,3,3,3,3,3,3,3,3,3,3,3	0,0,0,1,0,0,0,0,0,0,1,1,1,1,1,0,1,1,0,1,1,0,1,1,1,1,0,1,1,0,0,1,1,0,0,0,0,0,1,1,1,0,0,1,1,1,1,1,0,0	0,0,0,0,0,0,0,0,0,0,1,1,1,1,1,0,1,1,0,1,1,0,1,1,1,1,0,1,1,1,0,1,1,0,0,0,0,0,1,1,1,0,0,1,0,1,1,1,0,0	3,3,3,3,3,3,3,3,3,3,3,3,3,3,3,3,3,3,3,3,3,3,3,3,3,3,3,3,3,3,3,3,3,3,3,3,3,3,3,3,3,3,3,3,3,3,3,3,3,3	2,2,3,1,1,0,1,0,0,2,0,1,3,2,3,2,0,0,2,0,0,3,3,2,2,1,0,2,3,3,2,0,2,2,2,3,3,0,3,2,0,2,2,2,0,1,2,3,3,0	2,2,2,2,2,2,2,2,2,2,2,2,2,2,2,2,2,2,2,2,2,2,2,2,2,2,2,2,2,2,2,2,2,2,2,2,2,2,2,2,2,2,2,2,2,2,2,2,2,2	1,0,0,0,0,0,0,0,0,0,1,0,1,1,1,0,1,0,0,1,1,0,1,1,1,1,1,1,1,1,0,1,1,0,0,1,1,1,0,1,1,0,0,1,0,1,1,1,0,0	1,0,0,0,0,0,0,0,0,0,1,0,1,1,1,0,1,0,0,1,1,0,1,1,1,1,1,1,1,1,0,1,1,0,0,1,1,1,0,1,1,0,0,1,0,1,1,1,0,0	1,0,0,0,0,0,0,0,0,0,1,0,1,1,1,0,1,0,0,1,1,0,1,1,1,1,1,1,1,1,0,1,1,0,0,1,1,1,0,1,1,0,0,1,0,1,1,1,0,0	1,0,0,0,0,0,0,0,0,0,1,0,1,1,1,0,1,0,0,1,1,0,1,1,1,1,1,1,1,0,0,1,1,0,0,0,1,1,0,1,1,0,0,1,0,1,1,1,0,0
259000	2,2,2,2,2,2,2,2,2,2,2,2,2,2,2,2,2,2,2,2,2,2,2,2,2,2,2,2,2,2,2,2,2,2,2,2,2,2,2,2,2,2,2,2,2,2,2,2,2,2	2,2,2,2,2,2,2,2,2,2,2,2,2,2,2,2,2,2,2,2,2,2,2,2,2,2,2,2,2,2,2,2,2,2,2,2,2,2,2,2,2,2,2,2,2,2,2,2,2,2	3,3,3,3,3,3,3,3,3,3,3,3,3,3,3,3,3,3,3,3,3,3,3,3,3,3,3,3,3,3,3,3,3,3,3,3,3,3,3,3,3,3,3,3,3,3,3,3,3,3	3,3,3,3,3,3,3,3,3,3,3,3,3,3,3,3,3,3,3,3,3,3,3,3,3,3,3,3,3,3,3,3,3,3,3,3,3,3,3,3,3,3,3,3,3,3,3,3,3,3	1,0,0,0,1,1,0,1,1,0,1,1,1,1,0,1,1,0,1,1,1,0,0,0,0,1,0,1,1,1,1,0,1,0,1,0,1,1,1,1,0,1,1,0,0,1,0,1,0,0	1,1,0,0,1,1,0,1,1,0,1,1,1,1,0,1,1,0,1,1,1,0,0,0,0,1,0,1,1,1,1,0,1,0,1,0,1,1,1,1,0,1,1,0,0,1,0,1,0,0	1,1,0,0,1,1,0,1,1,0,1,1,1,1,0,1,1,0,1,1,1,0,0,0,0,1,0,1,1,1,1,0,1,0,1,0,1,1,1,1,0,1,1,0,0,1,0,1,0,0	1,1,0,0,1,1,0,1,1,0,1,1,1,1,0,1,1,0,1,1,1,0,0,0,0,1,0,1,1,1,1,0,1,0,1,0,1,1,1,1,0,1,1,0,0,1,0,1,0,0	1,1,0,0,1,0,0,1,1,0,1,1,1,1,0,1,1,0,1,1,1,0,0,0,0,1,0,1,1,1,1,0,1,0,1,0,1,1,1,1,0,0,1,0,0,1,0,1,0,0	1,1,0,0,1,0,0,1,1,0,1,1,1,1,0,1,1,0,1,1,1,0,0,0,0,1,0,1,1,1,1,0,1,0,1,0,1,1,1,1,0,0,1,0,0,1,0,1,0,0	3,3,3,3,3,3,3,3,3,3,3,3,3,3,3,3,3,3,3,3,3,3,3,3,3,3,3,3,3,3,3,3,3,3,3,3,3,3,3,3,3,3,3,3,3,3,3,3,3,3	3,3,3,3,3,3,3,3,3,3,3,3,3,3,3,3,3,3,3,3,3,3,3,3,3,3,3,3,3,3,3,3,3,3,3,3,3,3,3,3,3,3,3,3,3,3,3,3,3,3	2,2,2,2,2,2,2,2,2,2,2,2,2,2,2,2,2,2,2,2,2,2,2,2,2,2,2,2,2,2,2,2,2,2,2,2,2,2,2,2,2,2,2,2,2,2,2,2,2,2	2,2,2,2,2,2,2,2,2,2,2,2,2,2,2,2,2,2,2,2,2,2,2,2,2,2,2,2,2,2,2,2,2,2,2,2,2,2,2,2,2,2,2,2,2,2,2,2,2,2	2,2,2,2,2,2,2,2,2,2,2,2,2,2,2,2,2,2,2,2,2,2,2,2,2,2,2,2,2,2,2,2,2,2,2,2,2,2,2,2,2,2,2,2,2,2,2,2,2,2	3,3,3,3,3,3,3,3,3,3,3,3,3,3,3,3,3,3,3,2,3,3,3,3,3,3,3,3,3,3,3,3,3,3,3,3,3,3,3,3,3,3,3,3,3,3,3,3,3,3	3,3,3,3,3,3,3,3,3,3,3,3,3,3,3,3,3,3,3,3,3,3,3,3,3,3,3,3,3,3,3,3,3,3,3,3,3,3,3,3,3,3,3,3,3,3,3,3,3,3	1,1,0,0,1,0,0,1,1,0,1,1,1,1,0,1,1,0,1,1,1,0,0,0,0,1,0,1,1,1,1,0,1,0,1,0,1,1,1,1,0,0,1,0,0,1,0,1,0,0	1,1,0,0,1,0,0,1,1,0,1,1,1,1,0,1,1,0,1,1,1,0,0,0,0,1,0,1,1,1,1,0,1,0,1,0,1,1,1,1,0,0,1,0,0,1,0,1,0,0	3,3,3,3,3,3,3,3,3,3,3,3,3,3,3,3,3,3,3,3,3,3,3,3,3,3,3,3,3,3,3,3,3,3,3,3,3,3,3,3,3,3,3,3,3,3,3,3,3,3	2,1,2,2,2,0,3,1,3,1,0,2,0,1,3,0,3,1,3,3,2,1,3,3,3,3,3,3,1,3,1,2,3,2,2,3,2,0,1,3,3,2,3,1,1,2,2,2,3,3	2,2,2,2,2,2,2,2,2,2,2,2,2,2,2,2,2,2,2,2,2,2,2,2,2,2,2,2,2,2,2,2,2,2,2,2,2,2,2,2,2,2,2,2,2,2,2,2,2,2	1,0,0,0,1,1,0,1,1,0,1,1,1,1,0,1,1,0,1,1,1,0,0,0,0,1,0,1,1,1,1,0,1,0,1,0,1,1,1,1,0,1,1,0,0,1,0,1,0,0	1,1,0,0,1,1,0,1,1,0,1,1,1,1,0,1,1,0,1,1,1,0,0,0,0,1,0,1,1,1,1,0,1,0,1,0,1,1,1,1,0,1,1,0,0,1,0,1,0,0	1,1,0,0,1,1,0,1,1,0,1,1,1,1,0,1,1,0,1,1,1,0,0,0,0,1,0,1,1,1,1,0,1,0,1,0,1,1,1,1,0,1,1,0,0,1,0,1,0,0	1,1,0,0,1,1,0,1,1,0,1,1,1,1,0,1,1,0,1,1,1,0,0,0,0,1,0,1,1,1,1,0,1,0,1,0,1,1,1,1,0,1,1,0,0,1,0,1,0,0
259100	2,2,2,2,2,2,2,2,2,2,2,2,2,2,2,2,2,2,2,2,2,2,2,2,2,2,2,2,2,2,2,2,2,2,2,2,2,2,2,2,2,2,2,2,2,2,2,2,2,2	2,2,2,2,2,2,2,2,2,2,2,2,2,2,2,2,2,2,2,2,2,2,2,2,2,2,2,2,2,2,2,2,2,2,2,2,2,2,2,2,2,2,2,2,2,2,2,2,2,2	3,3,3,3,3,3,3,3,3,3,3,3,3,3,3,3,3,3,3,3,3,3,3,3,3,3,3,3,3,3,3,3,3,3,3,3,3,3,3,3,3,3,3,3,3,3,3,3,3,3	3,3,3,3,3,3,3,3,3,3,3,3,3,3,3,3,3,3,3,3,3,3,3,3,3,3,3,3,3,3,3,3,3,3,3,3,3,3,3,3,3,3,3,3,3,3,3,3,3,3	1,1,0,1,0,0,1,1,0,1,0,1,0,1,1,1,1,0,1,0,0,0,0,1,1,1,0,1,0,1,0,0,0,1,1,0,1,1,1,1,0,1,1,1,1,0,0,0,0,1	1,1,0,1,0,0,1,1,0,1,0,1,0,1,1,1,1,0,1,0,0,0,0,1,1,1,0,1,0,0,0,0,0,1,1,0,1,1,1,1,0,1,1,1,1,0,0,0,0,1	1,1,0,1,0,0,1,1,0,1,0,1,0,1,1,1,1,0,1,0,0,0,0,1,1,1,0,1,0,0,0,0,0,1,1,0,1,1,1,1,0,1,1,1,1,0,0,0,0,1	1,1,0,1,0,0,1,1,0,1,0,1,0,1,1,1,1,0,1,0,0,0,0,1,1,1,0,1,0,0,0,0,0,1,1,0,0,1,1,1,0,1,1,1,1,0,0,0,0,1	1,1,0,1,0,1,1,1,0,1,0,1,0,1,1,1,1,0,1,0,0,0,0,1,1,1,0,1,0,0,0,0,0,1,1,0,0,1,1,1,0,1,1,1,1,0,0,0,0,1	1,1,0,1,0,1,1,1,0,1,0,1,0,1,0,1,1,0,0,0,1,0,0,1,1,1,0,1,0,0,0,0,0,1,1,0,0,1,1,1,1,1,1,1,1,0,0,0,0,1	3,3,3,3,3,3,3,3,3,3,3,3,3,3,3,3,3,3,3,3,3,3,3,3,3,3,3,3,3,3,3,3,3,3,3,3,3,3,3,3,3,3,3,3,3,3,3,3,3,3	3,3,3,3,3,3,3,3,3,3,3,3,3,3,3,3,3,3,3,3,3,3,3,3,3,3,3,3,3,3,3,3,3,3,3,3,3,3,3,3,3,3,3,3,3,3,3,3,3,3	2,2,2,2,2,2,2,2,2,2,2,2,2,2,2,2,2,2,2,2,2,2,2,2,2,2,2,2,2,2,2,2,2,2,2,2,2,2,2,2,2,2,2,2,2,2,2,2,2,2	2,2,2,2,2,2,2,2,2,2,2,2,2,2,2,2,2,2,2,2,2,2,2,2,2,2,2,2,2,2,2,2,2,2,2,2,2,2,2,2,2,2,2,2,2,2,2,2,2,2	2,2,2,2,2,2,2,2,2,2,2,2,2,2,2,2,2,2,2,2,2,2,2,2,2,2,2,2,2,2,2,2,2,2,2,2,2,2,2,2,2,2,2,2,2,2,2,2,2,2	3,3,3,3,3,3,3,3,3,3,3,3,3,3,3,3,3,3,3,3,3,3,3,3,3,3,3,3,3,3,3,3,3,3,3,3,3,3,3,3,3,3,1,3,3,3,3,3,3,3	3,3,3,3,3,3,3,3,3,3,3,3,3,3,3,3,3,3,3,3,3,3,3,3,3,3,3,3,3,3,3,3,3,3,3,3,3,3,3,3,3,3,3,3,3,3,3,3,3,3	1,1,0,1,0,1,1,1,0,1,0,1,0,1,0,1,1,0,0,0,1,0,0,1,1,1,0,1,0,0,0,0,0,1,1,0,0,1,1,1,1,1,1,1,1,0,0,0,0,1	1,1,0,1,0,1,1,1,0,1,0,1,0,1,1,1,1,0,1,0,0,0,0,1,1,1,0,1,0,0,0,0,0,1,1,0,0,1,1,1,0,1,1,1,1,0,0,0,0,1	3,3,3,3,3,3,3,3,3,3,3,3,3,3,3,3,3,3,3,3,3,3,3,3,3,3,3,3,3,3,3,3,3,3,3,3,3,3,3,3,3,3,3,3,3,3,3,3,3,3	3,3,3,1,3,3,2,1,1,2,3,3,3,3,2,2,1,1,3,3,3,3,0,0,3,3,3,3,3,3,3,3,3,0,1,2,2,1,3,1,3,1,3,2,3,2,3,1,3,3	2,2,2,2,2,2,2,2,2,2,2,2,2,2,2,2,2,2,2,2,2,2,2,2,2,2,2,2,2,2,2,2,2,2,2,2,2,2,2,2,2,2,2,2,2,2,2,2,2,2	1,1,0,1,0,0,1,1,0,1,0,1,0,1,1,1,1,0,1,0,0,0,0,1,1,1,0,1,0,1,0,0,0,1,1,0,1,1,1,1,0,1,1,1,1,0,0,0,0,1	1,1,0,1,0,0,1,1,0,1,0,1,0,1,1,1,1,0,1,0,0,0,0,1,1,1,0,1,0,0,0,0,0,1,1,0,1,1,1,1,0,1,1,1,1,0,0,0,0,1	1,1,0,1,0,0,1,1,0,1,0,1,0,1,1,1,1,0,1,0,0,0,0,1,1,1,0,1,0,0,0,0,0,1,1,0,1,1,1,1,0,1,1,1,1,0,0,0,0,1	1,1,0,1,0,0,1,1,0,1,0,1,0,1,1,1,1,0,1,0,0,0,0,1,1,1,0,1,0,0,0,0,0,1,1,0,0,1,1,1,0,1,1,1,1,0,0,0,0,1
259200	2,2,2,2,2,2,2,2,2,2,2,2,2,2,2,2,2,2,2,2,2,2,2,2,2,2,2,2,2,2,2,2,2,2,2,2,2,2,2,2,2,2,2,2,2,2,2,2,2,2	2,2,2,2,2,2,2,2,2,2,2,2,2,2,2,2,2,2,2,2,2,2,2,2,2,2,2,2,2,2,2,2,2,2,2,2,2,2,2,2,2,2,2,2,2,2,2,2,2,2	3,3,3,3,3,3,3,3,3,3,3,3,3,3,3,3,3,3,3,3,3,3,3,3,3,3,3,3,3,3,3,3,3,3,3,3,3,3,3,3,3,3,3,3,3,3,3,3,3,3	3,3,3,3,3,3,3,3,3,3,3,3,3,3,3,3,3,3,3,3,3,3,3,3,3,3,3,3,3,3,3,3,3,3,3,3,3,3,3,3,3,3,3,3,3,3,3,3,3,3	0,1,1,1,0,1,0,0,1,1,1,0,0,0,1,1,0,0,0,0,1,0,0,1,1,1,0,0,0,1,0,1,1,0,1,1,1,0,0,0,0,0,0,1,0,0,0,0,1,1	0,0,1,1,0,1,1,0,1,1,1,0,0,0,1,1,0,0,0,1,1,0,0,0,0,1,0,0,0,1,1,1,1,0,1,1,1,0,0,0,0,0,0,1,0,0,0,1,1,1	0,0,1,0,0,1,1,0,1,1,1,0,0,0,1,1,0,0,0,1,1,0,0,0,0,1,0,0,0,1,1,1,1,0,1,1,1,0,0,0,0,0,0,1,0,0,0,1,1,1	0,0,1,1,0,0,1,0,1,1,1,0,0,0,1,1,0,0,0,1,1,0,0,0,0,1,1,0,0,1,1,1,1,0,1,1,1,0,1,0,0,0,0,1,0,0,0,1,1,1	0,0,1,1,0,0,1,0,1,1,1,0,0,0,1,1,0,0,0,1,1,0,0,0,0,1,1,0,0,1,1,1,1,0,1,1,1,0,1,0,0,0,0,0,0,0,0,1,1,1	0,0,1,1,0,0,1,0,1,1,1,0,0,0,1,1,0,0,0,1,1,0,0,1,0,1,1,0,0,0,1,1,1,0,1,1,1,0,1,0,0,0,0,1,0,0,0,1,1,1	3,3,3,3,3,3,3,3,3,3,3,3,3,3,3,3,3,3,3,3,3,3,3,3,3,3,3,3,3,3,3,3,3,3,3,3,3,3,3,3,3,3,3,3,3,3,3,3,3,3	3,3,3,3,3,3,3,3,3,3,3,3,3,3,3,3,3,3,3,3,3,3,3,3,3,3,3,3,3,3,3,3,3,3,3,3,3,3,3,3,3,3,3,3,3,3,3,3,3,3	2,2,2,2,2,2,2,2,2,2,2,2,2,2,2,2,2,2,2,2,2,2,2,2,2,2,2,2,2,2,2,2,2,2,2,2,2,2,2,2,2,2,2,2,2,2,2,2,2,2	2,2,2,2,2,2,2,2,2,2,2,2,2,2,2,2,2,2,2,2,2,2,2,2,2,2,2,2,2,2,2,2,2,2,2,2,2,2,2,2,2,2,2,2,2,2,2,2,2,2	2,2,2,2,2,2,2,2,2,2,2,2,2,2,2,2,2,2,2,2,2,2,2,2,2,2,2,2,2,2,2,2,2,2,2,2,2,2,2,2,2,2,2,2,2,2,2,2,2,2	3,3,3,3,3,3,3,3,3,3,3,3,3,3,3,3,3,3,3,3,3,3,3,3,3,3,3,3,3,3,3,3,3,3,3,3,3,3,3,3,3,3,3,3,3,3,3,3,3,3	3,3,3,3,3,3,3,3,3,3,3,3,3,3,3,3,3,3,3,3,3,3,3,3,3,3,3,3,3,3,3,3,3,3,3,3,3,3,3,3,3,3,3,3,3,3,3,3,3,3	0,0,1,1,0,0,1,0,1,1,1,0,0,0,1,1,0,0,0,1,1,0,0,1,0,1,1,0,0,1,1,1,1,0,1,1,1,0,1,0,0,0,0,1,0,0,0,1,1,1	0,0,1,1,0,0,1,0,1,1,1,0,0,0,1,1,0,0,0,1,1,0,0,0,0,1,1,0,0,1,1,1,1,0,1,1,1,0,1,0,0,0,0,1,0,0,0,1,1,1	3,3,3,3,3,3,3,3,3,3,3,3,3,3,3,3,3,3,3,3,3,3,3,3,3,3,3,3,3,3,3,3,3,3,3,3,3,3,3,3,3,3,3,3,3,3,3,3,3,3	3,1,0,1,2,3,0,1,2,3,1,0,3,1,3,3,1,2,0,1,2,3,0,2,2,3,1,1,2,0,2,0,2,1,1,3,1,2,0,0,2,3,0,2,3,3,3,0,2,3	2,2,2,2,2,2,2,2,2,2,2,2,2,2,2,2,2,2,2,2,2,2,2,2,2,2,2,2,2,2,2,2,2,2,2,2,2,2,2,2,2,2,2,2,2,2,2,2,2,2	0,0,1,1,0,1,1,0,1,1,1,0,0,0,1,1,0,0,0,1,1,0,0,0,1,1,0,0,0,1,1,1,1,0,1,1,1,0,0,0,0,0,0,1,0,0,0,1,1,1	0,0,1,1,0,1,1,0,1,1,1,0,0,0,1,1,0,0,0,1,1,0,0,0,0,1,0,0,0,1,1,1,1,0,1,1,1,0,0,0,0,0,0,1,0,0,0,1,1,1	0,0,1,1,0,1,1,0,1,1,1,0,0,0,1,1,0,0,0,1,1,0,0,0,0,1,0,0,0,1,1,1,1,0,1,1,1,0,0,0,0,0,0,1,0,0,0,1,1,1	0,0,1,1,0,0,1,0,1,1,1,0,0,0,1,1,0,0,0,1,1,0,0,0,0,1,1,0,0,1,1,1,1,0,1,1,1,0,1,0,0,0,0,1,0,0,0,1,1,1
259300	2,2,2,2,2,2,2,2,2,2,2,2,2,2,2,2,2,2,2,2,2,2,2,2,2,2,2,2,2,2,2,2,2,2,2,2,2,2,2,2,2,2,2,2,2,2,2,2,2,2	2,2,2,2,2,2,2,2,2,2,2,2,2,2,2,2,2,2,2,2,2,2,2,2,2,2,2,2,2,2,2,2,2,2,2,2,2,2,2,2,2,2,2,2,2,2,2,2,2,2	3,3,3,3,3,3,3,3,3,3,3,3,3,3,3,3,3,3,3,3,3,3,3,3,3,3,3,3,3,3,3,3,3,3,3,3,3,3,3,3,3,3,3,3,3,3,3,3,3,3	3,3,3,3,3,3,3,3,3,3,3,3,3,3,3,3,3,3,3,3,3,3,3,3,3,3,3,3,3,3,3,3,3,3,3,3,3,3,3,3,3,3,3,3,3,3,3,3,3,3	0,0,1,0,0,1,0,1,1,1,0,1,1,0,1,1,1,0,0,1,1,1,1,0,1,1,1,1,1,0,1,0,1,0,1,0,1,0,1,1,1,0,0,0,1,1,1,1,0,1	0,1,0,0,0,1,0,1,1,1,0,1,1,0,1,1,1,0,0,1,1,1,1,0,0,1,1,1,1,1,1,0,0,0,1,0,1,0,1,1,1,0,0,0,1,1,1,1,0,1	0,1,1,0,0,1,0,1,1,1,0,1,1,0,1,1,1,0,0,1,1,1,1,0,0,1,1,1,1,1,1,0,0,0,1,0,1,0,1,1,1,0,0,0,1,1,1,1,0,1	0,1,1,0,0,1,0,1,1,1,0,1,1,0,1,1,1,0,0,1,1,1,1,0,0,1,1,1,0,1,1,0,0,0,1,0,1,0,1,1,1,0,0,0,1,1,1,1,0,1	0,1,1,0,0,1,0,1,1,1,0,1,1,0,1,1,1,0,0,1,1,1,1,0,0,1,1,1,1,1,1,0,0,0,1,0,1,0,1,1,1,0,0,0,1,1,1,1,0,1	0,1,1,0,0,1,0,1,1,1,0,1,1,0,1,1,0,0,0,1,1,1,1,0,0,1,1,1,1,1,1,0,0,0,1,0,1,0,1,1,1,0,0,0,1,1,1,1,0,1	3,3,3,3,3,3,3,3,3,3,3,3,3,3,3,3,3,3,3,3,3,3,3,3,3,3,3,3,3,3,3,3,3,3,3,3,3,3,3,3,3,3,3,3,3,3,3,3,3,3	3,3,3,3,3,3,3,3,3,3,3,3,3,3,3,3,3,3,3,3,3,3,3,3,3,3,3,3,3,3,3,3,3,3,3,3,3,3,3,3,3,3,3,3,3,3,3,3,3,3	2,2,2,2,2,2,2,2,2,2,2,2,2,2,2,2,2,2,2,2,2,2,2,2,2,2,2,2,2,2,2,2,2,2,2,2,2,2,2,2,2,2,2,2,2,2,2,2,2,2	2,2,2,2,2,2,2,2,2,2,2,2,2,2,2,2,2,2,2,2,2,2,2,2,2,2,2,2,2,2,2,2,2,2,2,2,2,2,2,2,2,2,2,2,2,2,2,2,2,2	2,2,2,2,2,2,2,2,2,2,2,2,2,2,2,2,2,2,2,2,2,2,2,2,2,2,2,2,2,2,2,2,2,2,2,2,2,2,2,2,2,2,2,2,2,2,2,2,2,2	3,3,3,3,3,3,3,3,3,3,3,3,3,3,3,3,3,3,3,3,3,3,3,3,3,3,3,3,3,3,3,3,3,3,3,3,3,3,3,3,3,3,3,3,3,3,3,3,3,3	3,3,3,3,3,3,3,3,3,3,3,3,3,3,3,3,3,3,3,3,3,3,3,3,3,3,3,3,3,3,3,3,3,3,3,3,3,3,3,3,3,3,3,3,3,3,3,3,3,3	0,1,1,0,0,1,0,1,1,1,0,1,1,0,1,1,1,0,0,1,1,1,1,0,0,1,1,1,1,1,1,0,0,0,1,0,1,0,1,1,1,0,0,0,1,1,1,1,0,1	0,1,1,0,0,1,0,1,1,1,0,1,1,0,1,1,1,0,0,1,1,1,1,0,0,1,1,1,1,1,1,0,0,0,1,0,1,0,1,1,1,0,0,0,1,1,1,1,0,1	3,3,3,3,3,3,3,3,3,3,3,3,3,3,3,3,3,3,3,3,3,3,3,3,3,3,3,3,3,3,3,3,3,3,3,3,3,3,3,3,3,3,3,3,3,3,3,3,3,3	3,3,2,0,2,2,3,1,2,2,0,0,3,0,1,1,1,0,0,1,1,0,1,3,0,1,0,1,3,0,3,2,1,3,0,2,2,3,0,0,3,0,1,3,3,1,0,3,3,1	2,2,2,2,2,2,2,2,2,2,2,2,2,2,2,2,2,2,2,2,2,2,2,2,2,2,2,2,2,2,2,2,2,2,2,2,2,2,2,2,2,2,2,2,2,2,2,2,2,2	0,1,1,0,0,1,0,1,1,1,0,1,1,0,1,1,1,0,0,1,1,1,1,0,0,1,1,1,1,0,1,0,0,0,1,0,1,0,1,1,1,0,0,0,1,1,1,1,0,1	0,1,1,0,0,1,0,1,1,1,0,1,1,0,1,1,1,0,0,1,1,1,1,0,0,1,1,1,1,1,1,0,0,0,1,0,1,0,1,1,1,0,0,0,1,1,1,1,0,1	0,1,1,0,0,1,0,1,1,1,0,1,1,0,1,1,1,0,0,1,1,1,1,0,0,1,1,1,1,1,1,0,0,0,1,0,1,0,1,1,1,0,0,0,1,1,1,1,0,1	0,1,1,0,0,1,0,1,1,1,0,1,1,0,1,1,1,0,0,1,1,1,1,0,0,1,1,1,1,1,1,0,0,0,1,0,1,0,1,1,1,0,0,0,1,1,1,1,0,1
259400	2,2,2,2,2,2,2,2,2,2,2,2,2,2,2,2,2,2,2,2,2,2,2,2,2,2,2,2,2,2,2,2,2,2,2,2,2,2,2,2,2,2,2,2,2,2,2,2,2,2	2,2,2,2,2,2,2,2,2,2,2,2,2,2,2,2,2,2,2,2,2,2,2,2,2,2,2,2,2,2,2,2,2,2,2,2,2,2,2,2,2,2,2,2,2,2,2,2,2,2	3,3,3,3,3,3,3,3,3,3,3,3,3,3,3,3,3,3,3,3,3,3,3,3,3,3,3,3,3,3,3,3,3,3,3,3,3,3,3,3,3,3,3,3,3,3,3,3,3,3	3,3,3,3,3,3,3,3,3,3,3,3,3,3,3,3,3,3,3,3,3,3,3,3,3,3,3,3,3,3,3,3,3,3,3,3,3,3,3,3,3,3,3,3,3,3,3,3,3,3	0,1,1,1,1,0,1,1,1,1,1,1,0,0,1,1,0,1,1,1,0,1,0,0,1,1,1,0,0,1,0,0,0,1,1,0,0,1,1,1,1,0,0,0,1,0,0,1,1,0	0,0,1,1,1,0,1,1,1,1,1,1,0,0,1,1,0,1,1,1,0,1,0,0,1,1,1,0,0,1,0,0,0,1,1,0,0,1,1,1,1,0,0,0,1,0,0,1,1,0	0,1,1,0,1,0,1,1,1,1,1,1,0,0,1,1,0,1,1,1,0,1,0,0,1,0,1,0,0,1,0,0,0,1,1,1,0,1,1,1,1,0,1,1,1,0,0,1,1,0	0,1,1,1,1,0,1,1,1,1,1,0,0,1,1,1,0,1,1,1,0,1,0,1,1,0,1,0,0,1,0,0,0,1,1,1,1,1,1,1,1,1,1,1,1,0,0,1,1,0	0,1,1,0,1,0,1,1,0,0,1,1,0,0,1,1,0,1,1,1,0,1,0,0,1,0,1,0,0,1,0,0,0,1,1,1,1,1,1,1,1,0,1,1,1,0,0,1,1,0	0,1,1,0,1,1,1,1,0,0,1,1,0,0,1,1,0,1,1,1,0,1,0,0,1,0,1,0,0,1,0,0,0,1,1,1,1,1,1,1,1,0,1,1,1,0,0,1,1,0	3,3,3,3,3,3,3,3,3,3,3,3,3,3,3,3,3,3,3,3,3,3,3,3,3,3,3,3,3,3,3,3,3,3,3,3,3,3,3,3,3,3,3,3,3,3,3,3,3,3	3,3,3,3,3,3,3,3,3,3,3,3,3,3,3,3,3,3,3,3,3,3,3,3,3,3,3,3,3,3,3,3,3,3,3,3,3,3,3,3,3,3,3,3,3,3,3,3,3,3	2,2,2,2,2,2,2,2,2,2,2,2,2,2,2,2,2,2,2,2,2,2,2,2,2,2,2,2,2,2,2,2,2,2,2,2,2,2,2,2,2,2,2,2,2,2,2,2,2,2	2,2,2,2,2,2,2,2,2,2,2,2,2,2,2,2,2,2,2,2,2,2,2,2,2,2,2,2,2,2,2,2,2,2,2,2,2,2,2,2,2,2,2,2,2,2,2,2,2,2	2,2,2,2,2,2,2,2,2,2,2,2,2,2,2,2,2,2,2,2,2,2,2,2,2,2,2,2,2,2,2,2,2,2,2,2,2,2,2,2,2,2,2,2,2,2,2,2,2,2	3,3,3,3,3,3,3,3,3,3,3,3,3,3,3,3,3,3,3,3,3,3,3,3,3,3,3,3,3,3,3,3,3,3,3,3,3,3,3,3,3,3,3,3,3,3,3,3,3,3	3,3,3,3,3,3,3,3,3,3,3,3,3,3,3,3,3,3,3,3,3,3,3,3,3,3,3,3,3,3,3,3,3,3,3,3,3,3,3,3,3,3,3,3,3,3,3,3,3,3	0,1,1,0,1,1,1,1,0,0,1,1,0,0,1,1,0,1,1,1,0,1,0,0,1,0,1,0,0,1,0,0,0,1,1,1,1,1,1,1,1,0,1,1,1,0,0,1,1,0	0,1,1,0,1,0,1,1,0,0,1,1,0,0,1,1,0,1,1,1,0,1,0,0,1,0,1,0,0,1,0,0,0,1,1,1,1,1,1,1,1,0,1,1,1,0,0,1,1,0	3,3,3,3,3,3,3,3,3,3,3,3,3,3,3,3,3,3,3,3,3,3,3,3,3,3,3,3,3,3,3,3,3,3,3,3,3,3,3,3,3,3,3,3,3,3,3,3,3,3	3,1,3,2,1,3,3,1,2,3,3,3,3,0,3,1,3,3,3,1,3,3,0,2,2,2,3,3,1,3,2,3,3,3,3,3,3,2,1,3,3,3,3,3,3,3,2,3,2,3	2,2,2,2,2,2,2,2,2,2,2,2,2,2,2,2,2,2,2,2,2,2,2,2,2,2,2,2,2,2,2,2,2,2,2,2,2,2,2,2,2,2,2,2,2,2,2,2,2,2	0,1,1,1,1,0,1,1,1,1,1,1,0,0,1,1,0,1,1,1,0,1,0,0,1,1,1,0,0,1,0,0,0,1,1,0,0,1,1,1,1,0,0,0,1,0,0,1,1,0	0,1,1,1,1,0,1,1,1,1,1,1,0,0,1,1,0,1,1,1,0,1,0,0,1,1,1,0,0,1,0,0,0,1,1,0,0,1,1,1,1,0,0,0,1,0,0,1,1,0	0,1,1,0,1,0,1,1,1,1,1,1,0,0,1,1,0,1,1,1,0,1,0,0,1,0,1,0,0,1,0,0,0,1,1,1,0,1,1,1,1,0,1,1,1,0,0,1,1,0	0,1,1,0,1,0,1,1,1,1,1,1,0,0,1,1,0,1,1,1,0,1,0,0,1,0,1,0,0,1,0,0,0,1,1,1,1,1,1,1,1,0,1,1,1,0,0,1,1,0
259500	2,2,2,2,2,2,2,2,2,2,2,2,2,2,2,2,2,2,2,2,2,2,2,2,2,2,2,2,2,2,2,2,2,2,2,2,2,2,2,2,2,2,2,2,2,2,2,2,2,2	2,2,2,2,2,2,2,2,2,2,2,2,2,2,2,2,2,2,2,2,2,2,2,2,2,2,2,2,2,2,2,2,2,2,2,2,2,2,2,2,2,2,2,2,2,2,2,2,2,2	3,3,3,3,3,3,3,3,3,3,3,3,3,3,3,3,3,3,3,3,3,3,3,3,3,3,3,3,3,3,3,3,3,3,3,3,3,3,3,3,3,3,3,3,3,3,3,3,3,3	3,3,3,3,3,3,3,3,3,3,3,3,3,3,3,3,3,3,3,3,3,3,3,3,3,3,3,3,3,3,3,3,3,3,3,3,3,3,3,3,3,3,3,3,3,3,3,3,3,3	1,0,0,0,1,1,0,1,1,1,0,1,1,1,0,0,1,0,1,0,1,1,0,0,1,1,0,0,1,0,0,1,0,1,1,1,0,0,0,0,0,0,1,1,1,1,0,1,1,1	1,0,0,0,1,1,0,1,1,1,0,1,1,1,0,0,1,0,1,0,1,1,0,0,1,1,0,0,1,0,0,1,0,1,1,1,0,0,0,0,0,0,1,1,1,1,0,1,1,1	1,0,0,0,1,1,0,1,1,1,0,1,1,1,0,0,1,0,1,0,1,1,0,0,1,1,0,0,1,0,0,1,0,1,1,1,0,0,0,0,0,0,1,1,1,1,0,1,1,1	1,0,0,0,1,1,0,1,1,1,0,1,1,1,0,0,1,0,1,0,1,1,0,0,1,1,0,0,1,0,0,1,0,1,1,1,1,0,0,0,0,0,1,1,1,1,0,1,1,1	1,0,1,0,1,1,0,1,1,1,0,1,1,1,0,0,1,0,1,0,1,1,0,0,1,1,0,0,1,0,0,1,0,1,1,1,1,0,0,0,0,0,1,1,1,1,0,1,1,1	1,0,1,0,1,1,0,1,1,1,0,1,1,1,0,0,1,0,1,0,1,1,0,0,1,1,0,0,1,0,0,1,0,1,0,1,1,0,0,0,0,0,1,1,1,1,0,1,1,1	3,3,3,3,3,3,3,3,3,3,3,3,3,3,3,3,3,3,3,3,3,3,3,3,3,3,3,3,3,3,3,3,3,3,3,3,3,3,3,3,3,3,3,3,3,3,3,3,3,3	3,3,3,3,3,3,3,3,3,3,3,3,3,3,3,3,3,3,3,3,3,3,3,3,3,3,3,3,3,3,3,3,3,3,3,3,3,3,3,3,3,3,3,3,3,3,3,3,3,3	2,2,2,2,2,2,2,2,2,2,2,2,2,2,2,2,2,2,2,2,2,2,2,2,2,2,2,2,2,2,2,2,2,2,2,2,2,2,2,2,2,2,2,2,2,2,2,2,2,2	2,2,2,2,2,2,2,2,2,2,2,2,2,2,2,2,2,2,2,2,2,2,2,2,2,2,2,2,2,2,2,2,2,2,2,2,2,2,2,2,2,2,2,2,2,2,2,2,2,2	2,2,2,2,2,2,2,2,2,2,2,2,2,2,2,2,2,2,2,2,2,2,2,2,2,2,2,2,2,2,2,2,2,2,2,2,2,2,2,2,2,2,2,2,2,2,2,2,2,2	3,3,3,3,3,3,3,3,3,3,3,3,3,3,3,3,3,3,3,3,3,3,3,3,3,3,3,3,3,3,3,3,3,3,3,3,3,3,3,3,3,3,3,3,3,3,3,3,3,3	3,3,3,3,3,3,3,3,3,3,3,3,3,3,3,3,3,3,3,3,3,3,3,3,3,3,3,3,3,3,3,3,3,3,3,3,3,3,3,3,3,3,3,3,3,3,3,3,3,3	1,0,1,0,1,1,0,1,1,1,0,1,1,1,0,0,1,0,1,0,1,1,0,0,1,1,0,0,1,0,0,1,0,1,0,1,1,0,0,0,0,0,1,1,1,1,0,1,1,1	1,0,1,0,1,1,0,1,1,1,0,1,1,1,0,0,1,0,1,0,1,1,0,0,1,1,0,0,1,0,0,1,0,1,1,1,1,0,0,0,0,0,1,1,1,1,0,1,1,1	3,3,3,3,3,3,3,3,3,3,3,3,3,3,3,3,3,3,3,3,3,3,3,3,3,3,3,3,3,3,3,3,3,3,3,3,3,3,3,3,3,3,3,3,3,3,3,3,3,3	0,2,0,1,3,3,2,3,3,3,3,1,0,0,0,3,0,2,1,2,2,3,0,0,1,2,1,0,2,1,1,1,1,3,0,0,2,0,1,0,0,0,0,1,1,1,1,2,0,2	2,2,2,2,2,2,2,2,2,2,2,2,2,2,2,2,2,2,2,2,2,2,2,2,2,2,2,2,2,2,2,2,2,2,2,2,2,2,2,2,2,2,2,2,2,2,2,2,2,2	1,0,0,0,1,1,0,1,1,1,0,1,1,1,0,0,1,0,1,0,1,1,0,0,1,1,0,0,1,0,0,1,0,1,1,1,0,0,0,0,0,0,1,1,1,1,0,1,1,1	1,0,0,0,1,1,0,1,1,1,0,1,1,1,0,0,1,0,1,0,1,1,0,0,1,1,0,0,1,0,0,1,0,1,1,1,0,0,0,0,0,0,1,1,1,1,0,1,1,1	1,0,0,0,1,1,0,1,1,1,0,1,1,1,0,0,1,0,1,0,1,1,0,0,1,1,0,0,1,0,0,1,0,1,1,1,0,0,0,0,0,0,1,1,1,1,0,1,1,1	1,0,0,0,1,1,0,1,1,1,0,1,1,1,0,0,1,0,1,0,1,1,0,0,1,1,0,0,1,0,0,1,0,1,1,1,1,0,0,0,0,0,1,1,1,1,0,1,1,1
259600	2,2,2,2,2,2,2,2,2,2,2,2,2,2,2,2,2,2,2,2,2,2,2,2,2,2,2,2,2,2,2,2,2,2,2,2,2,2,2,2,2,2,2,2,2,2,2,2,2,2	2,2,2,2,2,2,2,2,2,2,2,2,2,2,2,2,2,2,2,2,2,2,2,2,2,2,2,2,2,2,2,2,2,2,2,2,2,2,2,2,2,2,2,2,2,2,2,2,2,2	3,3,3,3,3,3,3,3,3,3,3,3,3,3,3,3,3,3,3,3,3,3,3,3,3,3,3,3,3,3,3,3,3,3,3,3,3,3,3,3,3,3,3,3,3,3,3,3,3,3	3,3,3,3,3,3,3,3,3,3,3,3,3,3,3,3,3,3,3,3,3,3,3,3,3,3,3,3,3,3,3,3,3,3,3,3,3,3,3,3,3,3,3,3,3,3,3,3,3,3	1,1,0,0,1,1,1,0,0,1,1,0,1,1,1,1,1,1,1,1,0,0,0,1,1,0,0,1,1,1,1,0,0,0,1,1,0,1,0,0,0,1,1,0,0,1,0,0,1,0	1,1,0,0,1,0,1,0,0,1,1,1,1,1,1,1,1,1,1,1,0,0,0,1,0,0,0,1,0,1,1,0,0,0,1,1,0,1,0,0,1,1,1,0,0,1,0,0,1,0	1,0,0,0,1,1,1,0,0,1,1,0,1,1,1,1,1,1,1,1,0,0,0,1,1,0,0,1,1,1,1,0,0,0,1,1,0,1,0,0,0,1,1,0,0,1,0,0,1,0	1,0,0,0,1,1,1,0,1,1,1,0,1,1,1,1,1,1,1,1,0,0,0,1,1,0,0,1,1,1,1,0,0,0,1,1,0,1,0,0,0,1,1,0,0,1,0,0,1,0	1,0,0,0,1,1,1,0,1,1,1,0,1,1,1,1,1,1,1,1,0,0,0,1,1,0,0,1,1,1,1,0,0,0,1,1,0,1,0,0,0,1,1,0,0,1,0,0,1,0	1,0,0,0,1,1,1,0,1,1,1,0,1,1,1,1,1,1,1,1,0,1,0,1,1,0,0,1,1,1,1,0,0,0,1,1,0,1,0,0,0,1,1,0,0,1,0,0,1,0	3,3,3,3,3,3,3,3,3,3,3,3,3,3,3,3,3,3,3,3,3,3,3,3,3,3,3,3,3,3,3,3,3,3,3,3,3,3,3,3,3,3,3,3,3,3,3,3,3,3	3,3,3,3,3,3,3,3,3,3,3,3,3,3,3,3,3,3,3,3,3,3,3,3,3,3,3,3,3,3,3,3,3,3,3,3,3,3,3,3,3,3,3,3,3,3,3,3,3,3	2,2,2,2,2,2,2,2,2,2,2,2,2,2,2,2,2,2,2,2,2,2,2,2,2,2,2,2,2,2,2,2,2,2,2,2,2,2,2,2,2,2,2,2,2,2,2,2,2,2	2,2,2,2,2,2,2,2,2,2,2,2,2,2,2,2,2,2,2,2,2,2,2,2,2,2,2,2,2,2,2,2,2,2,2,2,2,2,2,2,2,2,2,2,2,2,2,2,2,2	2,2,2,2,2,2,2,2,2,2,2,2,2,2,2,2,2,2,2,2,2,2,2,2,2,2,2,2,2,2,2,2,2,2,2,2,2,2,2,2,2,2,2,2,2,2,2,2,2,2	3,3,3,3,3,3,3,3,3,3,3,3,3,3,3,3,3,3,3,3,3,3,3,3,3,3,3,3,3,3,3,3,3,3,3,3,3,3,3,3,3,3,3,3,3,3,3,3,3,3	3,3,3,3,3,3,3,3,3,3,3,3,3,3,3,3,3,3,3,3,3,3,3,3,3,3,3,3,3,3,3,3,3,3,3,3,3,3,3,3,3,3,3,3,3,3,3,3,3,3	1,0,0,0,1,1,1,0,1,1,1,0,1,1,1,1,1,1,1,1,0,1,0,1,1,0,0,1,1,1,1,0,0,0,1,1,0,1,0,0,0,1,1,0,0,1,0,0,1,0	1,0,0,0,1,1,1,0,1,1,1,0,1,1,1,1,1,1,1,1,0,0,0,1,1,0,0,1,1,1,1,0,0,0,1,1,0,1,0,0,0,1,1,0,0,1,0,0,1,0	3,3,3,3,3,3,3,3,3,3,3,3,3,3,3,3,3,3,3,3,3,3,3,3,3,3,3,3,3,3,3,3,3,3,3,3,3,3,3,3,3,3,3,3,3,3,3,3,3,3	2,1,2,3,1,1,1,3,3,3,1,1,3,3,3,2,0,1,0,1,3,0,2,2,3,0,0,0,1,1,1,1,2,0,3,3,2,1,2,2,0,1,0,3,0,3,1,0,3,3	2,2,2,2,2,2,2,2,2,2,2,2,2,2,2,2,2,2,2,2,2,2,2,2,2,2,2,2,2,2,2,2,2,2,2,2,2,2,2,2,2,2,2,2,2,2,2,2,2,2	1,1,0,0,1,1,1,0,0,1,1,0,1,1,1,1,1,1,1,1,0,0,0,1,1,0,0,1,1,1,1,0,0,0,1,1,0,1,0,0,0,1,1,0,0,1,0,0,1,0	1,1,0,0,1,1,1,0,0,1,1,0,1,1,1,1,1,1,1,1,0,0,0,1,1,0,0,1,1,1,1,0,0,0,1,1,0,1,0,0,0,1,1,0,0,1,0,0,1,0	1,0,0,0,1,1,1,0,0,1,1,0,1,1,1,1,1,1,1,1,0,0,0,1,1,0,0,1,1,1,1,0,0,0,1,1,0,1,0,0,0,1,1,0,0,1,0,0,1,0	1,0,0,0,1,1,1,0,1,1,1,0,1,1,1,1,1,1,1,1,0,0,0,1,1,0,0,1,1,1,1,0,0,0,1,1,0,1,0,0,0,1,1,0,0,1,0,0,1,0
259700	2,2,2,2,2,2,2,2,2,2,2,2,2,2,2,2,2,2,2,2,2,2,2,2,2,2,2,2,2,2,2,2,2,2,2,2,2,2,2,2,2,2,2,2,2,2,2,2,2,2	2,2,2,2,2,2,2,2,2,2,2,2,2,2,2,2,2,2,2,2,2,2,2,2,2,2,2,2,2,2,2,2,2,2,2,2,2,2,2,2,2,2,2,2,2,2,2,2,2,2	3,3,3,3,3,3,3,3,3,3,3,3,3,3,3,3,3,3,3,3,3,3,3,3,3,3,3,3,3,3,3,3,3,3,3,3,3,3,3,3,3,3,3,3,3,3,3,3,3,3	3,3,3,3,3,3,3,3,3,3,3,3,3,3,3,3,3,3,3,3,3,3,3,3,3,3,3,3,3,3,3,3,3,3,3,3,3,3,3,3,3,3,3,3,3,3,3,3,3,3	1,1,1,0,1,1,1,1,0,1,1,1,1,0,0,0,1,0,0,1,0,0,1,1,0,0,0,0,1,1,1,0,0,0,1,0,1,1,1,0,1,1,0,0,1,1,1,1,0,0	1,1,0,0,1,1,1,1,0,1,1,1,1,0,0,0,1,0,0,1,0,0,1,1,0,0,0,0,1,1,1,0,0,0,1,0,1,1,1,0,1,1,0,0,1,1,1,1,0,0	1,0,0,0,1,1,1,1,0,1,1,1,1,0,0,0,1,0,0,1,0,0,1,1,0,0,0,0,1,1,1,0,0,0,1,0,1,1,1,0,1,1,0,0,1,1,0,1,0,0	1,0,0,0,1,1,1,1,0,1,1,1,1,0,0,0,1,0,0,1,0,0,1,1,0,0,0,0,1,1,1,0,0,0,1,0,1,1,0,0,1,1,0,0,1,1,0,1,0,0	1,0,0,0,1,1,1,1,0,1,1,1,1,0,0,0,1,0,0,1,0,0,1,1,0,0,0,0,1,1,1,0,0,0,1,0,1,1,0,0,1,1,0,0,1,1,0,1,0,0	1,0,0,0,1,1,1,1,0,1,1,1,1,0,0,0,1,0,0,1,0,0,1,1,0,0,0,0,1,1,1,0,0,0,1,0,1,1,0,0,1,1,1,0,1,1,0,1,0,0	3,3,3,3,3,3,3,3,3,3,3,3,3,3,3,3,3,3,3,3,3,3,3,3,3,3,3,3,3,3,3,3,3,3,3,3,3,3,3,3,3,3,3,3,3,3,3,3,3,3	3,3,3,3,3,3,3,3,3,3,3,3,3,3,3,3,3,3,3,3,3,3,3,3,3,3,3,3,3,3,3,3,3,3,3,3,3,3,3,3,3,3,3,3,3,3,3,3,3,3	2,2,2,2,2,2,2,2,2,2,2,2,2,2,2,2,2,2,2,2,2,2,2,2,2,2,2,2,2,2,2,2,2,2,2,2,2,2,2,2,2,2,2,2,2,2,2,2,2,2	2,2,2,2,2,2,2,2,2,2,2,2,2,2,2,2,2,2,2,2,2,2,2,2,2,2,2,2,2,2,2,2,2,2,2,2,2,2,2,2,2,2,2,2,2,2,2,2,2,2	2,2,2,2,2,2,2,2,2,2,2,2,2,2,2,2,2,2,2,2,2,2,2,2,2,2,2,2,2,2,2,2,2,2,2,2,2,2,2,2,2,2,2,2,2,2,2,2,2,2	3,3,3,3,3,3,3,3,3,3,3,3,3,3,3,3,3,3,3,3,3,3,3,3,3,3,3,3,3,3,3,3,3,3,3,3,3,3,3,3,3,3,3,3,3,3,3,3,3,3	3,3,3,3,3,3,3,3,3,3,3,3,3,3,3,3,3,3,3,3,3,3,3,3,3,3,3,3,3,3,3,3,3,3,3,3,3,3,3,3,3,3,3,3,3,3,3,3,3,3	1,0,0,0,1,1,1,1,0,1,1,1,1,0,0,0,1,0,0,1,0,0,1,1,0,0,0,0,1,1,1,0,0,0,1,0,1,1,0,0,1,1,0,0,1,1,0,1,0,0	1,0,0,0,1,1,1,1,0,1,1,1,1,0,0,0,1,0,0,1,0,0,1,1,0,0,0,0,1,1,1,0,0,0,1,0,1,1,0,0,1,1,0,0,1,1,0,1,0,0	3,3,3,3,3,3,3,3,3,3,3,3,3,3,3,3,3,3,3,3,3,3,3,3,3,3,3,3,3,3,3,3,3,3,3,3,3,3,3,3,3,3,3,3,3,3,3,3,3,3	3,2,1,3,3,3,3,3,1,3,0,3,0,0,1,3,2,3,3,2,1,1,1,2,3,0,2,1,1,2,3,1,3,2,3,2,1,1,3,3,0,3,3,2,0,2,0,0,1,1	2,2,2,2,2,2,2,2,2,2,2,2,2,2,2,2,2,2,2,2,2,2,2,2,2,2,2,2,2,2,2,2,2,2,2,2,2,2,2,2,2,2,2,2,2,2,2,2,2,2	1,1,0,0,1,1,1,1,0,1,1,1,1,0,0,0,1,0,0,1,0,0,1,1,0,0,0,0,1,1,1,0,0,0,1,0,1,1,1,0,1,1,0,0,1,1,1,1,0,0	1,1,0,0,1,1,1,1,0,1,1,1,1,0,0,0,1,0,0,1,0,0,1,1,0,0,0,0,1,1,1,0,0,0,1,0,1,1,1,0,1,1,0,0,1,1,1,1,0,0	1,0,0,0,1,1,1,1,0,1,1,1,1,0,0,0,1,0,0,1,0,0,1,1,0,0,0,0,1,1,1,0,0,0,1,0,1,1,1,0,1,1,0,0,1,1,0,1,0,0	1,0,0,0,1,1,1,1,0,1,1,1,1,0,0,0,1,0,0,1,0,0,1,1,0,0,0,0,1,1,1,0,0,0,1,0,1,1,0,0,1,1,0,0,1,1,0,1,0,0
259800	2,2,2,2,2,2,2,2,2,2,2,2,2,2,2,2,2,2,2,2,2,2,2,2,2,2,2,2,2,2,2,2,2,2,2,2,2,2,2,2,2,2,2,2,2,2,2,2,2,2	2,2,2,2,2,2,2,2,2,2,2,2,2,2,2,2,2,2,2,2,2,2,2,2,2,2,2,2,2,2,2,2,2,2,2,2,2,2,2,2,2,2,2,2,2,2,2,2,2,2	3,3,3,3,3,3,3,3,3,3,3,3,3,3,3,3,3,3,3,3,3,3,3,3,3,3,3,3,3,3,3,3,3,3,3,3,3,3,3,3,3,3,3,3,3,3,3,3,3,3	3,3,3,3,3,3,3,3,3,3,3,3,3,3,3,3,3,3,3,3,3,3,3,3,3,3,3,3,3,3,3,3,3,3,3,3,3,3,3,3,3,3,3,3,3,3,3,3,3,3	0,1,1,0,1,0,0,1,1,1,0,0,0,0,1,1,1,1,1,1,1,1,1,1,0,1,1,0,1,1,0,1,0,1,0,0,1,0,1,1,1,1,1,0,0,1,1,1,1,1	0,1,1,1,1,0,0,1,1,1,0,0,0,0,1,1,1,1,1,1,1,1,1,1,0,1,0,0,1,1,0,1,0,1,0,0,1,0,1,1,1,1,1,0,0,1,1,1,1,1	0,1,1,0,1,0,0,1,1,1,0,0,0,0,1,1,1,1,1,1,1,1,1,1,0,1,0,0,1,1,0,1,0,1,0,0,1,0,1,1,1,1,1,0,0,1,1,1,0,1	0,1,1,0,1,0,0,1,1,1,0,0,0,0,1,1,1,1,1,1,1,1,1,0,0,1,0,0,1,1,0,1,0,1,0,0,1,0,1,1,1,1,1,0,0,1,1,1,0,1	0,1,1,0,1,0,0,1,1,0,0,0,0,0,1,1,1,1,1,1,1,1,1,0,0,1,0,0,1,1,0,1,0,1,0,0,1,0,1,1,1,1,1,0,0,1,1,1,0,1	0,1,1,0,1,0,0,1,0,1,1,0,0,0,1,1,1,1,1,1,1,1,1,0,0,1,0,0,1,1,0,1,0,1,0,0,0,0,1,1,1,1,1,0,1,1,1,1,0,1	3,3,3,3,3,3,3,3,3,3,3,3,3,3,3,3,3,3,3,3,3,3,3,3,3,3,3,3,3,3,3,3,3,3,3,3,3,3,3,3,3,3,3,3,3,3,3,3,3,3	3,3,3,3,3,3,3,3,3,3,3,3,3,3,3,3,3,3,3,3,3,3,3,3,3,3,3,3,3,3,3,3,3,3,3,3,3,3,3,3,3,3,3,3,3,3,3,3,3,3	2,2,2,2,2,2,2,2,2,2,2,2,2,2,2,2,2,2,2,2,2,2,2,2,2,2,2,2,2,2,2,2,2,2,2,2,2,2,2,2,2,2,2,2,2,2,2,2,2,2	2,2,2,2,2,2,2,2,2,2,2,2,2,2,2,2,2,2,2,2,2,2,2,2,2,2,2,2,2,2,2,2,2,2,2,2,2,2,2,2,2,2,2,2,2,2,2,2,2,2	2,2,2,2,2,2,2,2,2,2,2,2,2,2,2,2,2,2,2,2,2,2,2,2,2,2,2,2,2,2,2,2,2,2,2,2,2,2,2,2,2,2,2,2,2,2,2,2,2,2	3,3,3,3,3,3,3,3,3,3,3,3,3,3,3,3,3,3,3,3,3,3,3,3,3,3,3,3,3,3,3,3,3,3,3,3,3,3,3,3,3,3,3,3,3,3,3,3,3,3	3,3,3,3,3,3,3,3,3,3,3,3,3,3,3,3,3,3,3,3,3,3,3,3,3,3,3,3,3,3,3,3,3,3,3,3,3,3,3,3,3,3,3,3,3,3,3,3,3,3	0,1,1,0,1,0,0,1,1,1,0,0,0,0,1,1,1,1,1,1,1,1,1,0,0,1,0,0,1,1,0,1,0,1,0,0,1,0,1,1,1,1,1,0,0,1,1,1,0,1	0,1,1,0,1,0,0,1,1,1,0,0,0,0,1,1,1,1,1,1,1,1,1,0,0,1,0,0,1,1,0,1,0,1,0,0,1,0,1,1,1,1,1,0,0,1,1,1,0,1	3,3,3,3,3,3,3,3,3,3,3,3,3,3,3,3,3,3,3,3,3,3,3,3,3,3,3,3,3,3,3,3,3,3,3,3,3,3,3,3,3,3,3,3,3,3,3,3,3,3	0,0,2,0,0,3,2,0,0,2,0,0,3,3,3,1,2,1,2,3,3,2,1,3,2,2,0,3,1,2,3,0,0,3,1,2,1,0,2,2,2,0,2,2,3,0,3,2,2,1	2,2,2,2,2,2,2,2,2,2,2,2,2,2,2,2,2,2,2,2,2,2,2,2,2,2,2,2,2,2,2,2,2,2,2,2,2,2,2,2,2,2,2,2,2,2,2,2,2,2	0,1,1,0,1,0,0,1,1,1,0,0,0,0,1,1,1,1,1,1,1,1,1,1,0,1,1,0,1,1,0,1,0,1,0,0,1,0,1,1,1,1,1,0,0,1,1,1,1,1	0,1,1,0,1,0,0,1,1,1,0,0,0,0,1,1,1,1,1,1,1,1,1,1,0,1,0,0,1,1,0,1,0,1,0,0,1,0,1,1,1,1,1,0,0,1,1,1,1,1	0,1,1,0,1,0,0,1,1,1,0,0,0,0,1,1,1,1,1,1,1,1,1,1,0,1,0,0,1,1,0,1,0,1,0,0,1,0,1,1,1,1,1,0,0,1,1,1,0,1	0,1,1,0,1,0,0,1,1,1,0,0,0,0,1,1,1,1,1,1,1,1,1,0,0,1,0,0,1,1,0,1,0,1,0,0,1,0,1,1,1,1,1,0,0,1,1,1,0,1
259900	2,2,2,2,2,2,2,2,2,2,2,2,2,2,2,2,2,2,2,2,2,2,2,2,2,2,2,2,2,2,2,2,2,2,2,2,2,2,2,2,2,2,2,2,2,2,2,2,2,2	2,2,2,2,2,2,2,2,2,2,2,2,2,2,2,2,2,2,2,2,2,2,2,2,2,2,2,2,2,2,2,2,2,2,2,2,2,2,2,2,2,2,2,2,2,2,2,2,2,2	3,3,3,3,3,3,3,3,3,3,3,3,3,3,3,3,3,3,3,3,3,3,3,3,3,3,3,3,3,3,3,3,3,3,3,3,3,3,3,3,3,3,3,3,3,3,3,3,3,3	3,3,3,3,3,3,3,3,3,3,3,3,3,3,3,3,3,3,3,3,3,3,3,3,3,3,3,3,3,3,3,3,3,3,3,3,3,3,3,3,3,3,3,3,3,3,3,3,3,3	1,0,0,1,0,0,1,0,0,0,0,0,1,0,1,0,1,1,1,0,1,0,0,0,1,0,0,0,1,1,1,1,0,0,0,0,0,0,1,0,1,0,0,1,0,1,0,0,0,0	1,0,0,1,0,0,1,0,0,0,0,0,1,0,1,0,1,1,1,0,1,0,0,0,1,0,0,0,0,1,1,0,1,0,0,0,0,0,1,0,1,1,0,1,0,1,0,0,0,0	1,0,0,1,0,0,1,0,0,0,0,0,1,0,1,0,1,1,1,0,1,0,0,0,1,0,1,0,0,1,1,0,1,0,0,0,0,1,1,0,1,0,0,1,0,1,0,0,0,1	1,0,0,1,0,0,1,0,0,0,0,0,1,0,1,0,1,1,1,0,1,0,0,0,1,0,0,0,0,0,1,0,1,0,0,0,0,0,1,0,1,1,0,1,0,1,0,0,0,0	1,0,0,0,0,0,1,0,0,0,0,0,1,0,1,0,1,1,1,0,1,0,0,0,1,0,0,0,0,0,1,0,1,0,0,0,0,0,1,0,1,1,0,1,0,1,0,0,0,0	1,0,0,0,1,0,1,0,0,0,0,0,1,0,1,0,1,1,1,0,1,0,0,0,1,0,0,0,0,0,1,0,1,0,0,0,0,0,1,0,1,1,0,1,0,1,0,0,0,0	3,3,3,3,3,3,3,3,3,3,3,3,3,3,3,3,3,3,3,3,3,3,3,3,3,3,3,3,3,3,3,3,3,3,3,3,3,3,3,3,3,3,3,3,3,3,3,3,3,3	3,3,3,3,3,3,3,3,3,3,3,3,3,3,3,3,3,3,3,3,3,3,3,3,3,3,3,3,3,3,3,3,3,3,3,3,3,3,3,3,3,3,3,3,3,3,3,3,3,3	2,2,2,2,2,2,2,2,2,2,2,2,2,2,2,2,2,2,2,2,2,2,2,2,2,2,2,2,2,2,2,2,2,2,2,2,2,2,2,2,2,2,2,2,2,2,2,2,2,2	2,2,2,2,2,2,2,2,2,2,2,2,2,2,2,2,2,2,2,2,2,2,2,2,2,2,2,2,2,2,2,2,2,2,2,2,2,2,2,2,2,2,2,2,2,2,2,2,2,2	2,2,2,2,2,2,2,2,2,2,2,2,2,2,2,2,2,2,2,2,2,2,2,2,2,2,2,2,2,2,2,2,2,2,2,2,2,2,2,2,2,2,2,2,2,2,2,2,2,2	3,3,3,3,3,3,3,3,3,3,3,3,3,3,3,3,3,3,3,3,3,3,3,3,3,3,3,3,3,3,3,3,3,3,3,3,3,3,3,3,3,3,3,3,3,3,3,3,3,3	3,3,3,3,3,3,3,3,3,3,3,3,3,3,3,3,3,3,3,3,3,3,3,3,3,3,3,3,3,3,3,3,3,3,3,3,3,3,3,3,3,3,3,3,3,3,3,3,3,3	1,0,0,0,0,0,1,0,0,0,0,0,1,0,1,0,1,1,1,0,1,0,0,0,1,0,0,0,0,0,1,0,1,0,0,0,0,0,1,0,1,1,0,1,0,1,0,0,0,0	1,0,0,0,0,0,1,0,0,0,0,0,1,0,1,0,1,1,1,0,1,0,0,0,1,0,0,0,0,0,1,0,1,0,0,0,0,0,1,0,1,1,0,1,0,1,0,0,0,0	3,3,3,3,3,3,3,3,3,3,3,3,3,3,3,3,3,3,3,3,3,3,3,3,3,3,3,3,3,3,3,3,3,3,3,3,3,3,3,3,3,3,3,3,3,3,3,3,3,3	3,3,3,0,0,2,3,1,3,1,1,1,1,3,3,3,0,3,3,2,0,3,2,2,3,3,3,3,3,2,3,3,1,3,0,2,2,1,2,3,3,1,1,2,3,3,3,1,2,1	2,2,2,2,2,2,2,2,2,2,2,2,2,2,2,2,2,2,2,2,2,2,2,2,2,2,2,2,2,2,2,2,2,2,2,2,2,2,2,2,2,2,2,2,2,2,2,2,2,2	1,0,0,1,0,0,1,0,0,0,0,0,1,0,1,0,1,1,1,0,1,0,0,0,1,0,0,0,0,1,1,1,0,0,0,0,0,0,1,0,1,0,0,1,0,1,0,0,0,0	1,0,0,1,0,0,1,0,0,0,0,0,1,0,1,0,1,1,1,0,1,0,0,0,1,0,0,0,0,1,1,0,1,0,0,0,0,0,1,0,1,1,0,1,0,1,0,0,0,0	1,0,0,1,0,0,1,0,0,0,0,0,1,0,1,0,1,1,1,0,1,0,0,0,1,0,0,0,0,1,1,0,1,0,0,0,0,0,1,0,1,1,0,1,0,1,0,0,0,0	1,0,0,1,0,0,1,0,0,0,0,0,1,0,1,0,1,1,1,0,1,0,0,0,1,0,0,0,0,0,1,0,1,0,0,0,0,0,1,0,1,1,0,1,0,1,0,0,0,0
260000	2,2,2,2,2,2,2,2,2,2,2,2,2,2,2,2,2,2,2,2,2,2,2,2,2,2,2,2,2,2,2,2,2,2,2,2,2,2,2,2,2,2,2,2,2,2,2,2,2,2	2,2,2,2,2,2,2,2,2,2,2,2,2,2,2,2,2,2,2,2,2,2,2,2,2,2,2,2,2,2,2,2,2,2,2,2,2,2,2,2,2,2,2,2,2,2,2,2,2,2	3,3,3,3,3,3,3,3,3,3,3,3,3,3,3,3,3,3,3,3,3,3,3,3,3,3,3,3,3,3,3,3,3,3,3,3,3,3,3,3,3,3,3,3,3,3,3,3,3,3	3,3,3,3,3,3,3,3,3,3,3,3,3,3,3,3,3,3,3,3,3,3,3,3,3,3,3,3,3,3,3,3,3,3,3,3,3,3,3,3,3,3,3,3,3,3,3,3,3,3	0,0,0,1,1,0,0,1,1,0,1,0,1,0,1,0,1,1,0,0,0,1,1,0,1,1,0,1,1,0,0,1,1,1,1,1,0,1,1,0,0,1,1,1,0,0,1,1,1,1	0,0,0,1,1,0,0,1,1,0,1,0,1,0,1,0,1,1,0,0,0,1,1,0,0,1,0,1,1,0,0,1,1,1,1,1,0,1,1,0,0,1,1,1,0,0,1,1,1,1	0,0,0,1,1,0,0,1,1,0,1,0,1,0,1,0,1,1,0,0,0,1,1,0,0,1,0,1,1,0,0,1,1,1,1,1,0,1,1,0,0,1,1,1,0,0,1,1,1,1	0,0,0,0,1,0,0,1,1,0,1,0,1,0,1,0,1,1,0,0,0,1,1,0,0,1,0,1,1,0,0,1,1,1,1,1,0,1,1,0,0,1,1,1,0,0,1,1,1,1	0,0,0,0,1,0,0,1,1,0,0,0,1,0,1,0,1,1,0,0,0,1,1,0,0,1,0,1,1,0,0,1,1,1,1,1,0,1,1,0,0,1,1,1,0,0,1,1,1,1	0,0,0,0,1,0,0,1,1,0,0,0,1,0,1,0,1,1,0,0,0,1,1,0,0,1,0,1,1,0,0,1,1,1,1,1,0,1,1,0,0,1,1,1,0,0,1,1,1,1	3,3,3,3,3,3,3,3,3,3,3,3,3,3,3,3,3,3,3,3,3,3,3,3,3,3,3,3,3,3,3,3,3,3,3,3,3,3,3,3,3,3,3,3,3,3,3,3,3,3	3,3,3,3,3,3,3,3,3,3,3,3,3,3,3,3,3,3,3,3,3,3,3,3,3,3,3,3,3,3,3,3,3,3,3,3,3,3,3,3,3,3,3,3,3,3,3,3,3,3	2,2,2,2,2,2,2,2,2,2,2,2,2,2,2,2,2,2,2,2,2,2,2,2,2,2,2,2,2,2,2,2,2,2,2,2,2,2,2,2,2,2,2,2,2,2,2,2,2,2	2,2,2,2,2,2,2,2,2,2,2,2,2,2,2,2,2,2,2,2,2,2,2,2,2,2,2,2,2,2,2,2,2,2,2,2,2,2,2,2,2,2,2,2,2,2,2,2,2,2	2,2,2,2,2,2,2,2,2,2,2,2,2,2,2,2,2,2,2,2,2,2,2,2,2,2,2,2,2,2,2,2,2,2,2,2,2,2,2,2,2,2,2,2,2,2,2,2,2,2	3,3,3,3,3,3,3,3,3,3,3,3,3,3,3,3,3,3,3,3,3,3,3,3,3,3,3,3,3,3,3,3,3,3,3,3,3,3,3,3,3,3,3,3,3,3,3,3,3,3	3,3,3,3,3,3,3,3,3,3,3,3,3,3,3,3,3,3,3,3,3,3,3,3,3,3,3,3,3,3,3,3,3,3,3,3,3,3,3,3,3,3,3,3,3,3,3,3,3,3	0,0,0,0,1,0,0,1,1,0,0,0,1,0,1,0,1,1,0,0,0,1,1,0,0,1,0,1,1,0,0,1,1,1,1,1,0,1,1,0,0,1,1,1,0,0,1,1,1,1	0,0,0,0,1,0,0,1,1,0,0,0,1,0,1,0,1,1,0,0,0,1,1,0,0,1,0,1,1,0,0,1,1,1,1,1,0,1,1,0,0,1,1,1,0,0,1,1,1,1	3,3,3,3,3,3,3,3,3,3,3,3,3,3,3,3,3,3,3,3,3,3,3,3,3,3,3,3,3,3,3,3,3,3,3,3,3,3,3,3,3,3,3,3,3,3,3,3,3,3	0,3,1,2,1,2,0,1,3,2,1,1,1,2,1,0,3,0,0,0,1,1,1,2,0,3,2,3,3,0,1,0,1,2,2,0,0,3,0,1,3,0,1,3,0,0,0,3,0,0	2,2,2,2,2,2,2,2,2,2,2,2,2,2,2,2,2,2,2,2,2,2,2,2,2,2,2,2,2,2,2,2,2,2,2,2,2,2,2,2,2,2,2,2,2,2,2,2,2,2	0,0,0,1,1,0,0,1,1,0,1,0,1,0,1,0,1,1,0,0,0,1,1,0,0,1,0,1,1,0,0,1,1,1,1,1,0,1,1,0,0,1,1,1,0,0,1,1,1,1	0,0,0,1,1,0,0,1,1,0,1,0,1,0,1,0,1,1,0,0,0,1,1,0,0,1,0,1,1,0,0,1,1,1,1,1,0,1,1,0,0,1,1,1,0,0,1,1,1,1	0,0,0,1,1,0,0,1,1,0,1,0,1,0,1,0,1,1,0,0,0,1,1,0,0,1,0,1,1,0,0,1,1,1,1,1,0,1,1,0,0,1,1,1,0,0,1,1,1,1	0,0,0,0,1,0,0,1,1,0,1,0,1,0,1,0,1,1,0,0,0,1,1,0,0,1,0,1,1,0,0,1,1,1,1,1,0,1,1,0,0,1,1,1,0,0,1,1,1,1
260100	2,2,2,2,2,2,2,2,2,2,2,2,2,2,2,2,2,2,2,2,2,2,2,2,2,2,2,2,2,2,2,2,2,2,2,2,2,2,2,2,2,2,2,2,2,2,2,2,2,2	2,2,2,2,2,2,2,2,2,2,2,2,2,2,2,2,2,2,2,2,2,2,2,2,2,2,2,2,2,2,2,2,2,2,2,2,2,2,2,2,2,2,2,2,2,2,2,2,2,2	3,3,3,3,3,3,3,3,3,3,3,3,3,3,3,3,3,3,3,3,3,3,3,3,3,3,3,3,3,3,3,3,3,3,3,3,3,3,3,3,3,3,3,3,3,3,3,3,3,3	3,3,3,3,3,3,3,3,3,3,3,3,3,3,3,3,3,3,3,3,3,3,3,3,3,3,3,3,3,3,3,3,3,3,3,3,3,3,3,3,3,3,3,3,3,3,3,3,3,3	1,1,0,0,0,1,1,0,1,1,0,1,0,1,1,1,0,1,0,0,1,0,1,1,0,0,1,0,1,0,0,0,0,1,0,1,1,0,0,0,1,0,1,0,1,1,0,0,1,1	1,0,0,0,0,1,1,0,1,0,0,1,0,1,1,1,0,1,0,0,1,0,1,1,0,0,1,0,1,0,0,0,0,0,0,1,1,0,0,0,1,0,1,0,1,1,0,0,1,1	1,0,0,0,0,1,1,0,1,0,0,1,0,1,1,1,0,1,0,0,1,0,1,1,0,0,1,0,1,0,0,0,0,1,0,1,1,0,0,0,1,0,1,0,1,1,0,0,1,1	1,0,0,0,0,1,1,0,1,0,0,1,0,1,1,1,0,1,0,0,1,0,1,1,0,0,1,0,1,0,0,0,0,1,0,1,0,0,0,0,1,0,1,0,1,1,0,0,1,1	1,0,0,0,0,1,1,0,1,0,0,1,0,1,1,1,0,1,0,0,1,0,1,1,0,0,1,0,1,0,0,0,0,0,0,1,1,0,0,0,1,0,1,0,1,1,0,0,1,1	1,0,0,1,0,1,1,0,1,0,0,1,0,1,1,1,0,1,0,0,1,0,1,1,0,0,1,0,1,0,0,0,0,0,0,1,1,0,0,0,1,0,1,0,1,1,0,0,1,1	3,3,3,3,3,3,3,3,3,3,3,3,3,3,3,3,3,3,3,3,3,3,3,3,3,3,3,3,3,3,3,3,3,3,3,3,3,3,3,3,3,3,3,3,3,3,3,3,3,3	3,3,3,3,3,3,3,3,3,3,3,3,3,3,3,3,3,3,3,3,3,3,3,3,3,3,3,3,3,3,3,3,3,3,3,3,3,3,3,3,3,3,3,3,3,3,3,3,3,3	2,2,2,2,2,2,2,2,2,2,2,2,2,2,2,2,2,2,2,2,2,2,2,2,2,2,2,2,2,2,2,2,2,2,2,2,2,2,2,2,2,2,2,2,2,2,2,2,2,2	2,2,2,2,2,2,2,2,2,2,2,2,2,2,2,2,2,2,2,2,2,2,2,2,2,2,2,2,2,2,2,2,2,2,2,2,2,2,2,2,2,2,2,2,2,2,2,2,2,2	2,2,2,2,2,2,2,2,2,2,2,2,2,2,2,2,2,2,2,2,2,2,2,2,2,2,2,2,2,2,2,2,2,2,2,2,2,2,2,2,2,2,2,2,2,2,2,2,2,2	3,3,3,3,3,3,3,3,3,3,3,3,3,3,3,3,3,3,3,3,3,3,3,3,3,3,3,3,3,3,3,3,3,3,3,3,3,3,3,3,3,3,3,3,3,3,3,3,3,3	3,3,3,3,3,3,3,3,3,3,3,3,3,3,3,3,3,3,3,3,3,3,3,3,3,3,3,3,3,3,3,3,3,3,3,3,3,3,3,3,3,3,3,3,3,3,3,3,3,3	1,0,0,0,0,1,1,0,1,0,0,1,0,1,1,1,0,1,0,0,1,0,1,1,0,0,1,0,1,0,0,0,0,0,0,1,1,0,0,0,1,0,1,0,1,1,0,0,1,1	1,0,0,0,0,1,1,0,1,0,0,1,0,1,1,1,0,1,0,0,1,0,1,1,0,0,1,0,1,0,0,0,0,0,0,1,1,0,0,0,1,0,1,0,1,1,0,0,1,1	3,3,3,3,3,3,3,3,3,3,3,3,3,3,3,3,3,3,3,3,3,3,3,3,3,3,3,3,3,3,3,3,3,3,3,3,3,3,3,3,3,3,3,3,3,3,3,3,3,3	3,3,0,1,2,0,2,2,3,1,3,3,3,0,3,2,1,1,1,3,0,1,0,3,2,3,1,1,3,2,1,3,0,2,2,3,3,0,3,1,1,0,1,1,2,1,3,3,3,0	2,2,2,2,2,2,2,2,2,2,2,2,2,2,2,2,2,2,2,2,2,2,2,2,2,2,2,2,2,2,2,2,2,2,2,2,2,2,2,2,2,2,2,2,2,2,2,2,2,2	1,1,0,0,0,1,1,0,1,1,0,1,0,1,1,1,0,1,0,0,1,0,1,1,0,0,1,0,1,0,0,0,0,1,0,1,1,0,0,0,1,0,1,0,1,1,0,0,1,1	1,0,0,0,0,1,1,0,1,0,0,1,0,1,1,1,0,1,0,0,1,0,1,1,0,0,1,0,1,0,0,0,0,1,0,1,1,0,0,0,1,0,1,0,1,1,0,0,1,1	1,0,0,0,0,1,1,0,1,0,0,1,0,1,1,1,0,1,0,0,1,0,1,1,0,0,1,0,1,0,0,0,0,1,0,1,1,0,0,0,1,0,1,0,1,1,0,0,1,1	1,0,0,0,0,1,1,0,1,0,0,1,0,1,1,1,0,1,0,0,1,0,1,1,0,0,1,0,1,0,0,0,0,1,0,1,1,0,0,0,1,0,1,0,1,1,0,0,1,1
260200	2,2,2,2,2,2,2,2,2,2,2,2,2,2,2,2,2,2,2,2,2,2,2,2,2,2,2,2,2,2,2,2,2,2,2,2,2,2,2,2,2,2,2,2,2,2,2,2,2,2	2,2,2,2,2,2,2,2,2,2,2,2,2,2,2,2,2,2,2,2,2,2,2,2,2,2,2,2,2,2,2,2,2,2,2,2,2,2,2,2,2,2,2,2,2,2,2,2,2,2	3,3,3,3,3,3,3,3,3,3,3,3,3,3,3,3,3,3,3,3,3,3,3,3,3,3,3,3,3,3,3,3,3,3,3,3,3,3,3,3,3,3,3,3,3,3,3,3,3,3	3,3,3,3,3,3,3,3,3,3,3,3,3,3,3,3,3,3,3,3,3,3,3,3,3,3,3,3,3,3,3,3,3,3,3,3,3,3,3,3,3,3,3,3,3,3,3,3,3,3	0,0,1,0,1,0,1,1,0,1,1,0,1,0,1,1,0,1,0,0,1,1,0,1,0,1,1,0,0,1,0,0,1,0,1,1,1,0,0,1,1,0,1,0,1,1,0,1,1,1	0,0,1,0,1,0,1,1,0,1,1,0,1,0,1,1,0,1,0,0,1,1,0,1,0,1,1,0,0,1,0,0,1,0,1,1,1,0,0,1,1,0,1,0,1,1,0,1,1,1	0,0,1,0,1,0,1,1,0,1,1,0,1,0,1,1,0,1,0,0,1,1,0,1,1,1,1,0,0,1,0,0,1,0,1,1,1,0,0,1,1,0,1,0,1,1,0,1,1,1	0,0,1,0,1,0,1,1,0,1,1,0,1,0,1,1,0,1,0,0,1,1,0,1,1,1,1,0,0,1,0,0,1,0,1,1,1,0,0,1,1,0,1,0,1,1,0,1,1,1	0,0,1,1,1,0,1,1,0,1,1,0,1,0,1,1,0,1,0,0,1,1,0,1,1,1,1,0,0,1,0,0,1,0,1,0,1,0,0,1,1,0,1,0,1,1,0,1,1,1	0,0,1,1,1,0,1,1,0,1,1,0,1,0,1,1,0,0,0,0,1,1,0,1,1,1,1,0,0,1,0,0,1,0,1,0,1,0,0,1,1,0,1,0,0,1,0,1,1,1	3,3,3,3,3,3,3,3,3,3,3,3,3,3,3,3,3,3,3,3,3,3,3,3,3,3,3,3,3,3,3,3,3,3,3,3,3,3,3,3,3,3,3,3,3,3,3,3,3,3	3,3,3,3,3,3,3,3,3,3,3,3,3,3,3,3,3,3,3,3,3,3,3,3,3,3,3,3,3,3,3,3,3,3,3,3,3,3,3,3,3,3,3,3,3,3,3,3,3,3	2,2,2,2,2,2,2,2,2,2,2,2,2,2,2,2,2,2,2,2,2,2,2,2,2,2,2,2,2,2,2,2,2,2,2,2,2,2,2,2,2,2,2,2,2,2,2,2,2,2	2,2,2,2,2,2,2,2,2,2,2,2,2,2,2,2,2,2,2,2,2,2,2,2,2,2,2,2,2,2,2,2,2,2,2,2,2,2,2,2,2,2,2,2,2,2,2,2,2,2	2,2,2,2,2,2,2,2,2,2,2,2,2,2,2,2,2,2,2,2,2,2,2,2,2,2,2,2,2,2,2,2,2,2,2,2,2,2,2,2,2,2,2,2,2,2,2,2,2,2	3,3,3,3,3,3,3,3,3,3,3,3,3,3,3,3,3,3,3,3,3,3,3,3,3,3,3,3,3,3,3,3,3,3,3,3,3,3,3,3,3,3,3,3,3,3,3,3,3,3	3,3,3,3,3,3,3,3,3,3,3,3,3,3,3,3,3,3,3,3,3,3,3,3,3,3,3,3,3,3,3,3,3,3,3,3,3,3,3,3,3,3,3,3,3,3,3,3,3,3	0,0,1,1,1,0,1,1,0,1,1,0,1,0,1,1,0,0,0,0,1,1,0,1,1,1,1,0,0,1,0,0,1,0,1,0,1,0,0,1,1,0,1,0,1,1,0,1,1,1	0,0,1,1,1,0,1,1,0,1,1,0,1,0,1,1,0,1,0,0,1,1,0,1,1,1,1,0,0,1,0,0,1,0,1,0,1,0,0,1,1,0,1,0,1,1,0,1,1,1	3,3,3,3,3,3,3,3,3,3,3,3,3,3,3,3,3,3,3,3,3,3,3,3,3,3,3,3,3,3,3,3,3,3,3,3,3,3,3,3,3,3,3,3,3,3,3,3,3,3	1,1,3,2,2,1,1,1,3,3,2,1,3,2,0,1,0,2,2,3,1,3,3,1,2,2,2,1,0,1,2,3,1,1,0,2,2,0,1,2,3,0,2,1,1,1,0,0,3,1	2,2,2,2,2,2,2,2,2,2,2,2,2,2,2,2,2,2,2,2,2,2,2,2,2,2,2,2,2,2,2,2,2,2,2,2,2,2,2,2,2,2,2,2,2,2,2,2,2,2	0,0,1,0,1,0,1,1,0,1,1,0,1,0,1,1,0,1,0,0,1,1,0,1,0,1,1,0,0,1,0,0,1,0,1,1,1,0,0,1,1,0,1,0,1,1,0,1,1,1	0,0,1,0,1,0,1,1,0,1,1,0,1,0,1,1,0,1,0,0,1,1,0,1,0,1,1,0,0,1,0,0,1,0,1,1,1,0,0,1,1,0,1,0,1,1,0,1,1,1	0,0,1,0,1,0,1,1,0,1,1,0,1,0,1,1,0,1,0,0,1,1,0,1,1,1,1,0,0,1,0,0,1,0,1,1,1,0,0,1,1,0,1,0,1,1,0,1,1,1	0,0,1,0,1,0,1,1,0,1,1,0,1,0,1,1,0,1,0,0,1,1,0,1,1,1,1,0,0,1,0,0,1,0,1,1,1,0,0,1,1,0,1,0,1,1,0,1,1,1
260300	2,2,2,2,2,2,2,2,2,2,2,2,2,2,2,2,2,2,2,2,2,2,2,2,2,2,2,2,2,2,2,2,2,2,2,2,2,2,2,2,2,2,2,2,2,2,2,2,2,2	2,2,2,2,2,2,2,2,2,2,2,2,2,2,2,2,2,2,2,2,2,2,2,2,2,2,2,2,2,2,2,2,2,2,2,2,2,2,2,2,2,2,2,2,2,2,2,2,2,2	3,3,3,3,3,3,3,3,3,3,3,3,3,3,3,3,3,3,3,3,3,3,3,3,3,3,3,3,3,3,3,3,3,3,3,3,3,3,3,3,3,3,3,3,3,3,3,3,3,3	3,3,3,3,3,3,3,3,3,3,3,3,3,3,3,3,3,3,3,3,3,3,3,3,3,3,3,3,3,3,3,3,3,3,3,3,3,3,3,3,3,3,3,3,3,3,3,3,3,3	1,1,0,0,0,0,0,1,1,0,1,0,0,1,0,0,0,0,1,1,0,0,1,1,1,0,1,0,1,0,0,0,0,0,1,1,0,1,1,0,0,0,1,0,1,0,0,1,1,0	1,0,0,0,1,0,0,1,1,0,1,0,0,1,0,0,0,0,1,1,0,0,1,1,1,0,0,0,1,0,0,0,0,0,1,1,0,1,1,0,0,0,1,0,1,0,0,1,1,0	1,0,0,0,1,0,0,1,1,0,1,0,0,1,0,0,0,0,1,1,0,0,1,1,1,0,0,0,1,0,0,0,0,0,1,1,0,1,1,0,0,0,1,0,1,0,0,1,1,0	1,0,0,0,1,0,0,1,1,0,1,0,0,1,0,0,0,1,1,1,0,0,1,1,1,0,0,0,1,0,0,0,0,0,1,1,0,1,1,0,0,0,1,0,1,0,0,1,1,0	1,0,0,0,1,0,0,1,1,0,1,0,0,1,0,0,0,1,1,1,0,0,1,1,1,0,0,0,1,0,0,0,0,0,1,1,0,1,1,0,0,0,1,0,1,0,0,1,1,0	1,0,0,0,1,0,0,1,1,0,0,0,0,0,0,0,0,1,1,1,0,0,1,1,1,0,0,0,1,0,0,0,0,0,1,0,0,1,1,0,0,0,1,0,1,0,0,1,1,0	3,3,3,3,3,3,3,3,3,3,3,3,3,3,3,3,3,3,3,3,3,3,3,3,3,3,3,3,3,3,3,3,3,3,3,3,3,3,3,3,3,3,3,3,3,3,3,3,3,3	3,3,3,3,3,3,3,3,3,3,3,3,3,3,3,3,3,3,3,3,3,3,3,3,3,3,3,3,3,3,3,3,3,3,3,3,3,3,3,3,3,3,3,3,3,3,3,3,3,3	2,2,2,2,2,2,2,2,2,2,2,2,2,2,2,2,2,2,2,2,2,2,2,2,2,2,2,2,2,2,2,2,2,2,2,2,2,2,2,2,2,2,2,2,2,2,2,2,2,2	2,2,2,2,2,2,2,2,2,2,2,2,2,2,2,2,2,2,2,2,2,2,2,2,2,2,2,2,2,2,2,2,2,2,2,2,2,2,2,2,2,2,2,2,2,2,2,2,2,2	2,2,2,2,2,2,2,2,2,2,2,2,2,2,2,2,2,2,2,2,2,2,2,2,2,2,2,2,2,2,2,2,2,2,2,2,2,2,2,2,2,2,2,2,2,2,2,2,2,2	3,3,3,3,3,3,3,3,3,3,3,3,3,3,3,3,3,3,3,3,3,3,3,3,3,3,3,3,3,3,3,3,3,3,3,3,3,3,3,3,3,3,3,3,3,3,3,3,3,3	3,3,3,3,3,3,3,3,3,3,3,3,3,3,3,3,3,3,3,3,3,3,3,3,3,3,3,3,3,3,3,3,3,3,3,3,3,3,3,3,3,3,3,3,3,3,3,3,3,3	1,0,0,0,1,0,0,1,1,0,1,0,0,0,0,0,0,1,1,1,0,0,1,1,1,0,0,0,1,0,0,0,0,0,1,0,0,1,1,0,0,0,1,0,1,0,0,1,1,0	1,0,0,0,1,0,0,1,1,0,1,0,0,1,0,0,0,1,1,1,0,0,1,1,1,0,0,0,1,0,0,0,0,0,1,1,0,1,1,0,0,0,1,0,1,0,0,1,1,0	3,3,3,3,3,3,3,3,3,3,3,3,3,3,3,3,3,3,3,3,3,3,3,3,3,3,3,3,3,3,3,3,3,3,3,3,3,3,3,3,3,3,3,3,3,3,3,3,3,3	0,1,3,0,0,2,0,2,2,1,3,1,2,2,2,0,0,3,2,1,1,2,3,3,1,1,1,2,0,2,3,0,3,1,1,2,3,1,3,0,2,0,1,3,0,0,0,1,0,3	2,2,2,2,2,2,2,2,2,2,2,2,2,2,2,2,2,2,2,2,2,2,2,2,2,2,2,2,2,2,2,2,2,2,2,2,2,2,2,2,2,2,2,2,2,2,2,2,2,2	1,0,0,0,0,0,0,1,1,0,1,0,0,1,0,0,0,0,1,1,0,0,1,1,1,0,1,0,1,0,0,0,0,0,1,1,0,1,1,0,0,0,1,0,1,0,0,1,1,0	1,0,0,0,1,0,0,1,1,0,1,0,0,1,0,0,0,0,1,1,0,0,1,1,1,0,0,0,1,0,0,0,0,0,1,1,0,1,1,0,0,0,1,0,1,0,0,1,1,0	1,0,0,0,1,0,0,1,1,0,1,0,0,1,0,0,0,0,1,1,0,0,1,1,1,0,0,0,1,0,0,0,0,0,1,1,0,1,1,0,0,0,1,0,1,0,0,1,1,0	1,0,0,0,1,0,0,1,1,0,1,0,0,1,0,0,0,1,1,1,0,0,1,1,1,0,0,0,1,0,0,0,0,0,1,1,0,1,1,0,0,0,1,0,1,0,0,1,1,0
260400	2,2,2,2,2,2,2,2,2,2,2,2,2,2,2,2,2,2,2,2,2,2,2,2,2,2,2,2,2,2,2,2,2,2,2,2,2,2,2,2,2,2,2,2,2,2,2,2,2,2	2,2,2,2,2,2,2,2,2,2,2,2,2,2,2,2,2,2,2,2,2,2,2,2,2,2,2,2,2,2,2,2,2,2,2,2,2,2,2,2,2,2,2,2,2,2,2,2,2,2	3,3,3,3,3,3,3,3,3,3,3,3,3,3,3,3,3,3,3,3,3,3,3,3,3,3,3,3,3,3,3,3,3,3,3,3,3,3,3,3,3,3,3,3,3,3,3,3,3,3	3,3,3,3,3,3,3,3,3,3,3,3,3,3,3,3,3,3,3,3,3,3,3,3,3,3,3,3,3,3,3,3,3,3,3,3,3,3,3,3,3,3,3,3,3,3,3,3,3,3	0,0,0,0,0,1,0,0,0,1,1,0,0,1,1,0,1,1,0,0,1,1,1,0,0,1,1,0,1,1,1,1,0,0,0,1,1,1,0,1,1,1,1,1,0,0,1,1,1,0	0,0,0,0,0,1,0,0,0,1,1,1,0,1,1,0,1,1,0,0,1,1,1,0,0,1,1,0,1,1,1,1,0,0,0,1,1,0,0,1,1,1,1,1,1,0,1,1,1,0	0,0,0,1,0,1,0,0,0,1,1,1,0,1,1,0,1,1,0,0,1,1,1,0,0,1,1,0,1,1,1,1,0,0,0,1,1,1,0,1,1,1,1,1,1,1,1,1,1,0	0,0,0,1,0,1,0,0,0,1,1,1,0,1,1,0,1,1,0,0,1,1,1,0,0,1,1,0,1,1,1,1,0,0,0,1,1,1,0,1,1,1,1,1,1,0,1,1,1,0	0,0,0,1,0,1,0,0,0,1,1,1,0,1,1,0,1,1,0,0,1,1,1,0,0,1,1,0,1,1,1,1,0,0,0,1,1,1,1,1,1,1,1,1,1,0,1,1,1,0	0,0,0,1,0,1,0,0,0,1,1,1,1,1,1,0,1,1,0,0,1,1,1,0,0,1,1,0,1,1,1,1,0,0,0,1,1,1,1,1,1,1,1,1,1,1,1,1,1,0	3,3,3,3,3,3,3,3,3,3,3,3,3,3,3,3,3,3,3,3,3,3,3,3,3,3,3,3,3,3,3,3,3,3,3,3,3,3,3,3,3,3,3,3,3,3,3,3,3,3	3,3,3,3,3,3,3,3,3,3,3,3,3,3,3,3,3,3,3,3,3,3,3,3,3,3,3,3,3,3,3,3,3,3,3,3,3,3,3,3,3,3,3,3,3,3,3,3,3,3	2,2,2,2,2,2,2,2,2,2,2,2,2,2,2,2,2,2,2,2,2,2,2,2,2,2,2,2,2,2,2,2,2,2,2,2,2,2,2,2,2,2,2,2,2,2,2,2,2,2	2,2,2,2,2,2,2,2,2,2,2,2,2,2,2,2,2,2,2,2,2,2,2,2,2,2,2,2,2,2,2,2,2,2,2,2,2,2,2,2,2,2,2,2,2,2,2,2,2,2	2,2,2,2,2,2,2,2,2,2,2,2,2,2,2,2,2,2,2,2,2,2,2,2,2,2,2,2,2,2,2,2,2,2,2,2,2,2,2,2,2,2,2,2,2,2,2,2,2,2	3,3,3,3,3,3,3,3,3,3,3,3,3,3,3,3,3,3,3,3,3,3,3,3,3,3,3,3,3,3,3,3,3,3,3,3,3,3,3,3,3,3,3,3,3,3,3,3,3,3	3,3,3,3,3,3,3,3,3,3,3,3,3,3,3,3,3,3,3,3,3,3,3,3,3,3,3,3,3,3,3,3,3,3,3,3,3,3,3,3,3,3,3,3,3,3,3,3,3,3	0,0,0,1,0,1,0,0,0,1,1,1,1,1,1,0,1,1,0,0,1,1,1,0,0,1,1,0,1,3,1,1,0,0,0,1,1,1,1,1,1,1,1,1,1,0,1,1,1,0	0,0,0,1,0,1,0,0,0,1,1,1,0,1,1,0,1,1,0,0,1,1,1,0,0,1,1,0,1,1,1,1,0,0,0,1,1,1,1,1,1,1,1,1,1,0,1,1,1,0	3,3,3,3,3,3,3,3,3,3,3,3,3,3,3,3,3,3,3,3,3,3,3,3,3,3,3,3,3,3,3,3,3,3,3,3,3,3,3,3,3,3,3,3,3,3,3,3,3,3	3,2,3,3,3,3,3,3,1,3,2,3,3,3,1,3,3,3,1,3,2,2,3,3,2,3,3,3,3,3,3,3,3,3,3,3,3,3,3,3,2,3,3,3,2,3,3,3,3,3	2,2,2,2,2,2,2,2,2,2,2,2,2,2,2,2,2,2,2,2,2,2,2,2,2,2,2,2,2,2,2,2,2,2,2,2,2,2,2,2,2,2,2,2,2,2,2,2,2,2	0,0,0,0,0,1,0,0,0,1,1,1,0,1,1,0,1,1,0,0,1,1,1,0,0,1,1,0,1,1,1,1,0,0,0,1,1,1,0,1,1,1,1,1,1,0,1,1,1,0	0,0,0,0,0,1,0,0,0,1,1,1,0,1,1,0,1,1,0,0,1,1,1,0,0,1,1,0,1,1,1,1,0,0,0,1,1,1,0,1,1,1,1,1,1,0,1,1,1,0	0,0,0,1,0,1,0,0,0,1,1,1,0,1,1,0,1,1,0,0,1,1,1,0,0,1,1,0,1,1,1,1,0,0,0,1,1,1,0,1,1,1,1,1,1,0,1,1,1,0	0,0,0,1,0,1,0,0,0,1,1,1,0,1,1,0,1,1,0,0,1,1,1,0,0,1,1,0,1,1,1,1,0,0,0,1,1,1,0,1,1,1,1,1,1,0,1,1,1,0
260500	2,2,2,2,2,2,2,2,2,2,2,2,2,2,2,2,2,2,2,2,2,2,2,2,2,2,2,2,2,2,2,2,2,2,2,2,2,2,2,2,2,2,2,2,2,2,2,2,2,2	2,2,2,2,2,2,2,2,2,2,2,2,2,2,2,2,2,2,2,2,2,2,2,2,2,2,2,2,2,2,2,2,2,2,2,2,2,2,2,2,2,2,2,2,2,2,2,2,2,2	3,3,3,3,3,3,3,3,3,3,3,3,3,3,3,3,3,3,3,3,3,3,3,3,3,3,3,3,3,3,3,3,3,3,3,3,3,3,3,3,3,3,3,3,3,3,3,3,3,3	3,3,3,3,3,3,3,3,3,3,3,3,3,3,3,3,3,3,3,3,3,3,3,3,3,3,3,3,3,3,3,3,3,3,3,3,3,3,3,3,3,3,3,3,3,3,3,3,3,3	1,1,0,0,0,1,1,0,1,1,0,1,1,1,0,0,0,0,1,0,1,1,1,1,0,0,1,1,0,0,1,1,1,0,1,0,1,0,1,1,1,1,1,0,0,0,1,0,0,1	1,1,0,0,0,0,1,0,1,1,0,1,1,1,0,0,0,0,1,1,1,0,1,1,0,0,1,1,0,0,1,1,1,0,1,1,1,0,1,1,1,1,0,0,0,0,1,0,0,0	1,1,0,0,0,0,1,1,1,1,0,1,1,1,0,0,0,0,1,1,1,0,1,1,0,0,1,1,0,0,1,1,1,0,1,0,1,0,1,1,1,1,0,0,0,0,1,0,0,1	1,1,0,0,0,0,1,0,1,1,0,1,1,1,0,0,1,0,1,1,1,0,1,1,1,0,1,1,0,0,1,1,1,0,1,0,1,0,1,1,1,1,0,0,0,0,1,0,0,1	1,1,0,0,0,0,1,0,1,1,0,1,1,1,0,0,0,0,1,1,0,0,1,1,0,0,1,1,0,0,1,1,1,0,1,0,1,0,1,1,1,1,0,0,0,0,1,0,0,1	1,1,0,0,0,0,1,0,1,1,0,1,1,1,0,0,0,0,1,1,0,0,1,0,0,0,1,1,0,0,1,0,1,0,1,0,1,0,1,1,1,1,0,0,0,0,1,0,0,1	3,3,3,3,3,3,3,3,3,3,3,3,3,3,3,3,3,3,3,3,3,3,3,3,3,3,3,3,3,3,3,3,3,3,3,3,3,3,3,3,3,3,3,3,3,3,3,3,3,3	3,3,3,3,3,3,3,3,3,3,3,3,3,3,3,3,3,3,3,3,3,3,3,3,3,3,3,3,3,3,3,3,3,3,3,3,3,3,3,3,3,3,3,3,3,3,3,3,3,3	2,2,2,2,2,2,2,2,2,2,2,2,2,2,2,2,2,2,2,2,2,2,2,2,2,2,2,2,2,2,2,2,2,2,2,2,2,2,2,2,2,2,2,2,2,2,2,2,2,2	2,2,2,2,2,2,2,2,2,2,2,2,2,2,2,2,2,2,2,2,2,2,2,2,2,2,2,2,2,2,2,2,2,2,2,2,2,2,2,2,2,2,2,2,2,2,2,2,2,2	2,2,2,2,2,2,2,2,2,2,2,2,2,2,2,2,2,2,2,2,2,2,2,2,2,2,2,2,2,2,2,2,2,2,2,2,2,2,2,2,2,2,2,2,2,2,2,2,2,2	3,3,3,3,3,3,3,3,3,3,3,3,3,3,3,3,3,3,3,3,3,3,3,3,3,3,3,3,3,3,3,3,3,3,3,3,3,3,3,3,3,3,3,3,3,3,3,3,3,3	3,3,3,3,3,3,3,3,3,3,3,3,3,3,3,3,3,3,3,3,3,3,3,3,3,3,3,3,3,3,3,3,3,3,3,3,3,3,3,3,3,3,3,3,3,3,3,3,3,3	1,1,0,0,0,0,1,0,1,1,0,1,1,1,0,0,0,0,1,1,0,0,1,1,0,0,1,1,0,0,1,0,1,0,1,0,1,0,1,1,1,1,0,0,0,0,1,0,0,1	1,1,0,0,0,0,1,0,1,1,0,1,1,1,0,0,0,0,1,1,0,0,1,1,0,0,1,1,0,0,1,1,1,0,1,0,1,0,1,1,1,1,0,0,0,0,1,0,0,1	3,3,3,3,3,3,3,3,3,3,3,3,3,3,3,3,3,3,3,3,3,3,3,3,3,3,3,3,3,3,3,3,3,3,3,3,3,3,3,3,3,3,3,3,3,3,3,3,3,3	2,0,2,2,3,0,1,2,2,2,0,1,2,2,3,2,0,3,2,1,2,2,2,3,2,2,0,2,3,2,2,2,2,3,2,2,2,0,3,3,2,2,3,2,2,2,0,2,2,2	2,2,2,2,2,2,2,2,2,2,2,2,2,2,2,2,2,2,2,2,2,2,2,2,2,2,2,2,2,2,2,2,2,2,2,2,2,2,2,2,2,2,2,2,2,2,2,2,2,2	1,1,0,0,0,0,1,0,1,1,0,1,1,1,0,0,0,0,1,1,1,0,1,1,0,0,1,1,0,0,1,1,1,0,1,0,1,0,1,1,1,1,1,0,0,0,1,0,0,1	1,1,0,0,0,0,1,0,1,1,0,1,1,1,0,0,0,0,1,1,1,0,1,1,0,0,1,1,0,0,1,1,1,0,1,0,1,0,1,1,1,1,0,0,0,0,1,0,0,1	1,1,0,0,0,0,1,0,1,1,0,1,1,1,0,0,0,0,1,1,1,0,1,1,0,0,1,1,0,0,1,1,1,0,1,0,1,0,1,1,1,1,0,0,0,0,1,0,0,1	1,1,0,0,0,0,1,0,1,1,0,1,1,1,0,0,0,0,1,1,1,0,1,1,0,0,1,1,0,0,1,1,1,0,1,0,1,0,1,1,1,1,0,0,0,0,1,0,0,1
260600	2,2,2,2,2,2,2,2,2,2,2,2,2,2,2,2,2,2,2,2,2,2,2,2,2,2,2,2,2,2,2,2,2,2,2,2,2,2,2,2,2,2,2,2,2,2,2,2,2,2	2,2,2,2,2,2,2,2,2,2,2,2,2,2,2,2,2,2,2,2,2,2,2,2,2,2,2,2,2,2,2,2,2,2,2,2,2,2,2,2,2,2,2,2,2,2,2,2,2,2	3,3,3,3,3,3,3,3,3,3,3,3,3,3,3,3,3,3,3,3,3,3,3,3,3,3,3,3,3,3,3,3,3,3,3,3,3,3,3,3,3,3,3,3,3,3,3,3,3,3	3,3,3,3,3,3,3,3,3,3,3,3,3,3,3,3,3,3,3,3,3,3,3,3,3,3,3,3,3,3,3,3,3,3,3,3,3,3,3,3,3,3,3,3,3,3,3,3,3,3	0,1,0,0,0,0,0,0,0,0,1,1,0,0,0,1,1,1,0,1,0,0,1,0,0,0,1,1,0,1,1,1,0,0,1,1,1,1,0,1,0,1,1,1,0,0,1,1,0,0	0,1,0,0,0,0,0,0,0,0,1,1,0,0,0,1,1,1,0,1,0,0,1,0,0,0,1,1,0,1,1,1,0,0,1,1,1,1,0,1,0,1,1,1,0,0,1,1,0,0	0,1,0,0,0,0,0,0,0,0,1,1,1,0,0,1,1,1,0,1,0,0,1,0,0,0,1,1,0,1,1,1,0,0,1,1,1,1,0,1,0,1,1,1,0,0,1,1,0,0	0,1,0,0,0,0,0,0,0,0,1,1,0,0,0,1,1,0,0,1,0,0,1,0,0,0,1,1,0,1,1,1,0,0,1,1,1,1,0,1,0,1,1,1,0,0,1,1,0,0	0,1,0,0,0,0,0,0,0,0,1,1,0,0,0,1,1,0,0,1,0,0,1,0,0,0,1,1,0,1,1,1,0,0,1,1,1,1,0,1,0,1,1,1,0,0,1,1,0,0	0,1,0,0,0,0,0,0,0,0,1,1,0,0,0,1,1,0,0,1,0,0,1,0,0,0,1,1,0,1,1,1,1,0,1,1,1,1,0,1,0,1,1,1,0,0,1,1,0,0	3,3,3,3,3,3,3,3,3,3,3,3,3,3,3,3,3,3,3,3,3,3,3,3,3,3,3,3,3,3,3,3,3,3,3,3,3,3,3,3,3,3,3,3,3,3,3,3,3,3	3,3,3,3,3,3,3,3,3,3,3,3,3,3,3,3,3,3,3,3,3,3,3,3,3,3,3,3,3,3,3,3,3,3,3,3,3,3,3,3,3,3,3,3,3,3,3,3,3,3	2,2,2,2,2,2,2,2,2,2,2,2,2,2,2,2,2,2,2,2,2,2,2,2,2,2,2,2,2,2,2,2,2,2,2,2,2,2,2,2,2,2,2,2,2,2,2,2,2,2	2,2,2,2,2,2,2,2,2,2,2,2,2,2,2,2,2,2,2,2,2,2,2,2,2,2,2,2,2,2,2,2,2,2,2,2,2,2,2,2,2,2,2,2,2,2,2,2,2,2	2,2,2,2,2,2,2,2,2,2,2,2,2,2,2,2,2,2,2,2,2,2,2,2,2,2,2,2,2,2,2,2,2,2,2,2,2,2,2,2,2,2,2,2,2,2,2,2,2,2	3,3,3,3,3,3,3,3,3,3,3,3,3,3,3,3,3,3,3,3,3,3,3,3,3,3,3,3,3,3,3,3,3,3,3,3,3,3,3,3,3,3,3,3,3,3,3,3,3,3	3,3,3,3,3,3,3,3,3,3,3,3,3,3,3,3,3,3,3,3,3,3,3,3,3,3,3,3,3,3,3,3,3,3,3,3,3,3,3,3,3,3,3,3,3,3,3,3,3,3	0,1,0,0,0,0,0,0,0,0,1,1,0,0,0,1,1,0,0,1,0,0,1,0,0,0,1,1,0,1,1,1,0,0,1,1,1,1,0,1,0,1,1,1,0,0,1,1,0,0	0,1,0,0,0,0,0,0,0,0,1,1,0,0,0,1,1,0,0,1,0,0,1,0,0,0,1,1,0,1,1,1,0,0,1,1,1,1,0,1,0,1,1,1,0,0,1,1,0,0	3,3,3,3,3,3,3,3,3,3,3,3,3,3,3,3,3,3,3,3,3,3,3,3,3,3,3,3,3,3,3,3,3,3,3,3,3,3,3,3,3,3,3,3,3,3,3,3,3,3	3,1,3,2,1,3,0,3,2,2,0,3,3,0,3,1,3,2,3,1,1,1,1,2,2,2,2,2,2,3,3,2,1,1,3,3,3,3,2,0,0,2,1,2,2,0,0,2,3,2	2,2,2,2,2,2,2,2,2,2,2,2,2,2,2,2,2,2,2,2,2,2,2,2,2,2,2,2,2,2,2,2,2,2,2,2,2,2,2,2,2,2,2,2,2,2,2,2,2,2	0,1,0,0,0,0,0,0,0,0,1,1,0,0,0,1,1,1,0,1,0,0,1,0,0,0,1,1,0,1,1,1,0,0,1,1,1,1,0,1,0,1,1,1,0,0,1,1,0,0	0,1,0,0,0,0,0,0,0,0,1,1,0,0,0,1,1,1,0,1,0,0,1,0,0,0,1,1,0,1,1,1,0,0,1,1,1,1,0,1,0,1,1,1,0,0,1,1,0,0	0,1,0,0,0,0,0,0,0,0,1,1,0,0,0,1,1,1,0,1,0,0,1,0,0,0,1,1,0,1,1,1,0,0,1,1,1,1,0,1,0,1,1,1,0,0,1,1,0,0	0,1,0,0,0,0,0,0,0,0,1,1,0,0,0,1,1,0,0,1,0,0,1,0,0,0,1,1,0,1,1,1,0,0,1,1,1,1,0,1,0,1,1,1,0,0,1,1,0,0
260700	2,2,2,2,2,2,2,2,2,2,2,2,2,2,2,2,2,2,2,2,2,2,2,2,2,2,2,2,2,2,2,2,2,2,2,2,2,2,2,2,2,2,2,2,2,2,2,2,2,2	2,2,2,2,2,2,2,2,2,2,2,2,2,2,2,2,2,2,2,2,2,2,2,2,2,2,2,2,2,2,2,2,2,2,2,2,2,2,2,2,2,2,2,2,2,2,2,2,2,2	3,3,3,3,3,3,3,3,3,3,3,3,3,3,3,3,3,3,3,3,3,3,3,3,3,3,3,3,3,3,3,3,3,3,3,3,3,3,3,3,3,3,3,3,3,3,3,3,3,3	3,3,3,3,3,3,3,3,3,3,3,3,3,3,3,3,3,3,3,3,3,3,3,3,3,3,3,3,3,3,3,3,3,3,3,3,3,3,3,3,3,3,3,3,3,3,3,3,3,3	0,0,0,1,1,1,1,1,1,0,0,0,0,1,1,0,1,1,0,1,0,0,0,1,1,0,0,1,1,1,1,1,1,0,1,0,0,1,0,1,1,0,0,0,1,0,1,1,1,0	0,0,0,1,1,1,1,1,1,0,0,0,0,1,1,0,1,1,0,1,0,0,0,1,1,0,0,1,1,0,1,1,1,1,1,0,0,1,0,1,1,0,0,0,1,0,1,1,1,0	0,1,0,1,1,1,1,1,1,0,0,0,0,1,1,0,0,1,0,1,0,0,0,1,1,0,0,1,1,1,1,1,1,0,1,0,0,1,0,0,1,0,0,0,1,0,1,1,1,0	0,1,0,1,1,1,1,1,1,0,0,0,0,1,1,0,0,1,0,1,0,0,0,1,1,1,0,1,1,1,1,1,1,0,1,0,0,1,0,1,1,0,0,0,1,0,1,0,1,0	0,1,0,1,1,1,1,1,1,0,0,0,0,1,1,0,0,1,0,1,0,0,0,1,1,1,1,1,1,1,1,1,1,0,1,0,0,1,0,0,1,0,0,0,1,0,0,1,1,0	0,1,0,1,1,1,1,1,1,0,0,0,0,1,1,0,0,1,0,1,1,0,0,1,0,1,0,1,1,1,1,1,1,0,1,0,0,1,0,0,1,0,0,0,1,0,1,0,0,0	3,3,3,3,3,3,3,3,3,3,3,3,3,3,3,3,3,3,3,3,3,3,3,3,3,3,3,3,3,3,3,3,3,3,3,3,3,3,3,3,3,3,3,3,3,3,3,3,3,3	3,3,3,3,3,3,3,3,3,3,3,3,3,3,3,3,3,3,3,3,3,3,3,3,3,3,3,3,3,3,3,3,3,3,3,3,3,3,3,3,3,3,3,3,3,3,3,3,3,3	2,2,2,2,2,2,2,2,2,2,2,2,2,2,2,2,2,2,2,2,2,2,2,2,2,2,2,2,2,2,2,2,2,2,2,2,2,2,2,2,2,2,2,2,2,2,2,2,2,2	2,2,2,2,2,2,2,2,2,2,2,2,2,2,2,2,2,2,2,2,2,2,2,2,2,2,2,2,2,2,2,2,2,2,2,2,2,2,2,2,2,2,2,2,2,2,2,2,2,2	2,2,2,2,2,2,2,2,2,2,2,2,2,2,2,2,2,2,2,2,2,2,2,2,2,2,2,2,2,2,2,2,2,2,2,2,2,2,2,2,2,2,2,2,2,2,2,2,2,2	3,3,3,3,3,3,3,3,3,3,3,3,3,3,3,3,3,3,3,3,3,3,3,3,3,3,3,3,3,3,3,3,3,3,3,3,3,3,3,3,3,3,3,3,3,3,3,3,3,3	3,3,3,3,3,3,3,3,3,3,3,3,3,3,3,3,3,3,3,3,3,3,3,3,3,3,3,3,3,3,3,3,3,3,3,3,3,3,3,3,3,3,3,3,3,3,3,3,3,3	0,1,0,1,1,1,1,1,1,0,0,0,0,1,1,0,0,1,0,1,0,0,0,1,1,1,0,1,1,1,1,1,1,0,1,0,0,1,0,0,1,0,0,0,1,0,1,0,1,0	0,1,0,1,1,1,1,1,1,0,0,0,0,1,1,0,0,1,0,1,0,0,0,1,1,1,0,1,1,1,1,1,1,0,1,0,0,1,0,0,1,0,0,0,1,0,1,0,1,0	3,3,3,3,3,3,3,3,3,3,3,3,3,3,3,3,3,3,3,3,3,3,3,3,3,3,3,3,3,3,3,3,3,3,3,3,3,3,3,3,3,3,3,3,3,3,3,3,3,3	0,2,0,1,1,1,1,1,1,0,0,0,0,1,2,0,0,1,0,1,0,1,0,0,1,1,1,1,0,1,0,1,3,0,0,0,0,1,0,1,1,0,1,2,1,2,1,0,1,0	2,2,2,2,2,2,2,2,2,2,2,2,2,2,2,2,2,2,2,2,2,2,2,2,2,2,2,2,2,2,2,2,2,2,2,2,2,2,2,2,2,2,2,2,2,2,2,2,2,2	0,0,0,1,1,1,1,1,1,0,0,0,0,1,1,0,1,1,0,1,0,0,0,1,1,0,0,1,1,1,1,1,1,0,1,0,0,1,0,1,1,0,0,0,1,0,1,1,1,0	0,0,0,1,1,1,1,1,1,0,0,0,0,1,1,0,1,1,0,1,0,0,0,1,1,0,0,1,1,1,1,1,1,0,1,0,0,1,0,1,1,0,0,0,1,0,1,1,1,0	0,1,0,1,1,1,1,1,1,0,0,0,0,1,1,0,0,1,0,1,0,0,0,1,1,0,0,1,1,1,1,1,1,0,1,0,0,1,0,0,1,0,0,0,1,0,1,1,1,0	0,1,0,1,1,1,1,1,1,0,0,0,0,1,1,0,0,1,0,1,0,0,0,1,1,1,0,1,1,1,1,1,1,0,1,0,0,1,0,0,1,0,0,0,1,0,1,0,1,0
260800	2,2,2,2,2,2,2,2,2,2,2,2,2,2,2,2,2,2,2,2,2,2,2,2,2,2,2,2,2,2,2,2,2,2,2,2,2,2,2,2,2,2,2,2,2,2,2,2,2,2	2,2,2,2,2,2,2,2,2,2,2,2,2,2,2,2,2,2,2,2,2,2,2,2,2,2,2,2,2,2,2,2,2,2,2,2,2,2,2,2,2,2,2,2,2,2,2,2,2,2	3,3,3,3,3,3,3,3,3,3,3,3,3,3,3,3,3,3,3,3,3,3,3,3,3,3,3,3,3,3,3,3,3,3,3,3,3,3,3,3,3,3,3,3,3,3,3,3,3,3	3,3,3,3,3,3,3,3,3,3,3,3,3,3,3,3,3,3,3,3,3,3,3,3,3,3,3,3,3,3,3,3,3,3,3,3,3,3,3,3,3,3,3,3,3,3,3,3,3,3	0,0,1,1,0,0,0,1,0,0,0,0,1,0,1,0,1,1,0,0,1,1,1,0,0,1,1,0,0,1,1,0,0,0,1,1,0,1,0,0,0,0,0,0,0,0,0,1,0,1	0,0,1,1,0,0,0,1,0,0,0,0,0,0,1,0,1,1,0,0,1,1,1,0,0,1,0,0,0,1,1,0,0,0,1,1,0,1,0,0,0,0,0,0,0,0,0,1,0,1	0,0,1,1,0,0,0,1,0,0,0,0,0,0,1,0,1,0,0,0,1,1,1,0,0,1,0,0,0,1,1,0,0,0,1,1,0,1,0,0,0,0,0,0,0,0,1,1,0,1	0,1,1,1,1,0,0,1,0,0,0,0,0,0,1,0,1,0,0,0,1,1,0,0,0,1,0,0,0,1,1,0,0,1,1,1,0,1,0,0,0,0,0,0,0,1,1,1,0,1	0,1,1,1,1,0,0,1,0,0,0,0,0,0,1,0,1,0,0,0,1,1,0,0,0,1,0,0,0,1,1,0,0,1,1,1,0,1,0,0,0,0,0,0,0,1,1,1,0,1	0,1,0,1,1,0,0,1,0,1,0,0,0,0,1,0,1,0,0,0,1,1,0,0,0,1,0,0,0,1,1,0,0,1,1,1,0,1,0,0,0,0,0,0,0,1,1,1,0,1	3,3,3,3,3,3,3,3,3,3,3,3,3,3,3,3,3,3,3,3,3,3,3,3,3,3,3,3,3,3,3,3,3,3,3,3,3,3,3,3,3,3,3,3,3,3,3,3,3,3	3,3,3,3,3,3,3,3,3,3,3,3,3,3,3,3,3,3,3,3,3,3,3,3,3,3,3,3,3,3,3,3,3,3,3,3,3,3,3,3,3,3,3,3,3,3,3,3,3,3	2,2,2,2,2,2,2,2,2,2,2,2,2,2,2,2,2,2,2,2,2,2,2,2,2,2,2,2,2,2,2,2,2,2,2,2,2,2,2,2,2,2,2,2,2,2,2,2,2,2	2,2,2,2,2,2,2,2,2,2,2,2,2,2,2,2,2,2,2,2,2,2,2,2,2,2,2,2,2,2,2,2,2,2,2,2,2,2,2,2,2,2,2,2,2,2,2,2,2,2	2,2,2,2,2,2,2,2,2,2,2,2,2,2,2,2,2,2,2,2,2,2,2,2,2,2,2,2,2,2,2,2,2,2,2,2,2,2,2,2,2,2,2,2,2,2,2,2,2,2	3,3,3,3,3,3,3,3,3,3,3,3,3,3,3,3,3,3,3,3,3,3,3,3,3,3,3,3,3,3,3,3,3,3,3,3,3,3,3,3,3,3,3,3,3,3,3,3,3,3	3,3,3,3,3,3,3,3,3,3,3,3,3,3,3,3,3,3,3,3,3,3,3,3,3,3,3,3,3,3,3,3,3,3,3,3,3,3,3,3,3,3,3,3,3,3,3,3,3,3	0,1,0,1,1,0,0,1,0,1,0,0,0,0,1,0,1,0,0,0,1,1,0,0,0,1,0,0,0,1,1,0,0,1,1,1,0,1,0,0,0,0,0,0,0,1,1,1,0,1	0,1,1,1,1,0,0,1,0,0,0,0,0,0,1,0,1,0,0,0,1,1,0,0,0,1,0,0,0,1,1,0,0,1,1,1,0,1,0,0,0,0,0,0,0,1,1,1,0,1	3,3,3,3,3,3,3,3,3,3,3,3,3,3,3,3,3,3,3,3,3,3,3,3,3,3,3,3,3,3,3,3,3,3,3,3,3,3,3,3,3,3,3,3,3,3,3,3,3,3	3,1,3,3,0,0,2,3,1,2,0,2,3,0,3,3,2,3,0,3,0,0,2,3,0,2,1,0,2,3,1,3,2,1,3,2,1,1,0,1,3,1,0,3,1,0,1,0,1,1	2,2,2,2,2,2,2,2,2,2,2,2,2,2,2,2,2,2,2,2,2,2,2,2,2,2,2,2,2,2,2,2,2,2,2,2,2,2,2,2,2,2,2,2,2,2,2,2,2,2	0,0,1,1,0,0,0,1,0,0,0,0,0,0,1,0,1,1,0,0,1,1,1,0,0,1,0,0,0,1,1,0,0,0,1,1,0,1,0,0,0,0,0,0,0,0,0,1,0,1	0,0,1,1,0,0,0,1,0,0,0,0,0,0,1,0,1,1,0,0,1,1,1,0,0,1,0,0,0,1,1,0,0,0,1,1,0,1,0,0,0,0,0,0,0,0,0,1,0,1	0,0,1,1,0,0,0,1,0,0,0,0,0,0,1,0,1,0,0,0,1,1,1,0,0,1,0,0,0,1,1,0,0,0,1,1,0,1,0,0,0,0,0,0,0,0,1,1,0,1	0,1,1,1,1,0,0,1,0,0,0,0,0,0,1,0,1,0,0,0,1,1,0,0,0,1,0,0,0,1,1,0,0,1,1,1,0,1,0,0,0,0,0,0,0,1,1,1,0,1
260900	2,2,2,2,2,2,2,2,2,2,2,2,2,2,2,2,2,2,2,2,2,2,2,2,2,2,2,2,2,2,2,2,2,2,2,2,2,2,2,2,2,2,2,2,2,2,2,2,2,2	2,2,2,2,2,2,2,2,2,2,2,2,2,2,2,2,2,2,2,2,2,2,2,2,2,2,2,2,2,2,2,2,2,2,2,2,2,2,2,2,2,2,2,2,2,2,2,2,2,2	3,3,3,3,3,3,3,3,3,3,3,3,3,3,3,3,3,3,3,3,3,3,3,3,3,3,3,3,3,3,3,3,3,3,3,3,3,3,3,3,3,3,3,3,3,3,3,3,3,3	3,3,3,3,3,3,3,3,3,3,3,3,3,3,3,3,3,3,3,3,3,3,3,3,3,3,3,3,3,3,3,3,3,3,3,3,3,3,3,3,3,3,3,3,3,3,3,3,3,3	0,0,1,1,1,0,0,1,0,0,1,0,1,1,0,0,1,1,1,1,1,0,1,1,0,0,0,0,1,0,0,1,1,1,0,1,1,0,1,1,0,1,1,0,0,0,0,1,0,0	0,0,1,1,1,0,0,1,0,0,1,0,1,1,0,0,1,1,1,1,1,0,1,1,0,0,0,0,0,0,0,1,1,1,0,1,1,0,1,1,0,1,1,0,0,1,0,1,0,0	0,0,1,1,1,0,0,1,0,1,1,0,1,1,0,0,1,1,1,1,1,0,1,1,0,0,0,0,0,0,0,1,1,1,0,1,1,0,1,1,0,1,1,0,0,1,0,1,0,0	0,0,1,1,1,0,1,1,0,0,1,0,1,1,0,0,1,1,1,1,1,0,1,1,0,0,0,0,0,0,0,1,1,1,0,1,1,0,1,1,0,1,1,0,1,1,0,1,0,0	0,0,1,1,1,0,1,1,0,0,1,0,1,1,0,0,1,1,1,1,1,0,1,1,0,0,0,0,0,0,0,0,1,1,0,1,1,0,1,1,0,1,1,0,0,1,0,1,0,0	0,0,0,1,1,0,1,1,0,0,1,0,1,1,0,0,1,1,1,1,1,0,1,1,0,0,1,0,0,0,0,1,1,1,0,1,1,0,1,1,1,1,1,0,0,1,0,1,0,0	3,3,3,3,3,3,3,3,3,3,3,3,3,3,3,3,3,3,3,3,3,3,3,3,3,3,3,3,3,3,3,3,3,3,3,3,3,3,3,3,3,3,3,3,3,3,3,3,3,3	3,3,3,3,3,3,3,3,3,3,3,3,3,3,3,3,3,3,3,3,3,3,3,3,3,3,3,3,3,3,3,3,3,3,3,3,3,3,3,3,3,3,3,3,3,3,3,3,3,3	2,2,2,2,2,2,2,2,2,2,2,2,2,2,2,2,2,2,2,2,2,2,2,2,2,2,2,2,2,2,2,2,2,2,2,2,2,2,2,2,2,2,2,2,2,2,2,2,2,2	2,2,2,2,2,2,2,2,2,2,2,2,2,2,2,2,2,2,2,2,2,2,2,2,2,2,2,2,2,2,2,2,2,2,2,2,2,2,2,2,2,2,2,2,2,2,2,2,2,2	2,2,2,2,2,2,2,2,2,2,2,2,2,2,2,2,2,2,2,2,2,2,2,2,2,2,2,2,2,2,2,2,2,2,2,2,2,2,2,2,2,2,2,2,2,2,2,2,2,2	3,3,3,3,3,3,3,3,3,3,3,3,3,3,3,3,3,3,3,3,3,3,3,3,3,3,3,3,3,3,3,3,3,3,3,3,3,3,3,3,3,3,3,3,3,3,3,3,3,3	3,3,3,3,3,3,3,3,3,3,3,3,3,3,3,3,3,3,3,3,3,3,3,3,3,3,3,3,3,3,3,3,3,3,3,3,3,3,3,3,3,3,3,3,3,3,3,3,3,3	0,0,0,1,1,0,1,1,0,0,1,0,1,1,0,0,1,1,1,1,1,0,1,1,0,0,1,0,0,0,0,1,1,1,0,1,1,0,1,1,1,1,1,0,0,1,0,1,0,0	0,0,0,1,1,0,1,1,0,0,1,0,1,1,0,0,1,1,1,1,1,0,1,1,0,0,0,0,0,0,0,1,1,1,0,1,1,0,1,1,0,1,1,0,0,1,0,1,0,0	3,3,3,3,3,3,3,3,3,3,3,3,3,3,3,3,3,3,3,3,3,3,3,3,3,3,3,3,3,3,3,3,3,3,3,3,3,3,3,3,3,3,3,3,3,3,3,3,3,3	0,0,3,2,0,3,1,3,2,2,1,3,2,1,2,3,0,3,3,2,2,3,2,3,0,2,3,2,3,2,2,3,2,2,2,3,2,1,2,2,1,2,2,2,2,3,2,0,3,0	2,2,2,2,2,2,2,2,2,2,2,2,2,2,2,2,2,2,2,2,2,2,2,2,2,2,2,2,2,2,2,2,2,2,2,2,2,2,2,2,2,2,2,2,2,2,2,2,2,2	0,0,1,1,1,0,0,1,0,0,1,0,1,1,0,0,1,1,1,1,1,0,1,1,0,0,0,0,1,0,0,1,1,1,0,1,1,0,1,1,0,1,1,0,0,1,0,1,0,0	0,0,1,1,1,0,0,1,0,0,1,0,1,1,0,0,1,1,1,1,1,0,1,1,0,0,0,0,0,0,0,1,1,1,0,1,1,0,1,1,0,1,1,0,0,1,0,1,0,0	0,0,1,1,1,0,0,1,0,0,1,0,1,1,0,0,1,1,1,1,1,0,1,1,0,0,0,0,0,0,0,1,1,1,0,1,1,0,1,1,0,1,1,0,0,1,0,1,0,0	0,0,1,1,1,0,1,1,0,0,1,0,1,1,0,0,1,1,1,1,1,0,1,1,0,0,0,0,0,0,0,1,1,1,0,1,1,0,1,1,0,1,1,0,0,1,0,1,0,0
261000	2,2,2,2,2,2,2,2,2,2,2,2,2,2,2,2,2,2,2,2,2,2,2,2,2,2,2,2,2,2,2,2,2,2,2,2,2,2,2,2,2,2,2,2,2,2,2,2,2,2	2,2,2,2,2,2,2,2,2,2,2,2,2,2,2,2,2,2,2,2,2,2,2,2,2,2,2,2,2,2,2,2,2,2,2,2,2,2,2,2,2,2,2,2,2,2,2,2,2,2	3,3,3,3,3,3,3,3,3,3,3,3,3,3,3,3,3,3,3,3,3,3,3,3,3,3,3,3,3,3,3,3,3,3,3,3,3,3,3,3,3,3,3,3,3,3,3,3,3,3	3,3,3,3,3,3,3,3,3,3,3,3,3,3,3,3,3,3,3,3,3,3,3,3,3,3,3,3,3,3,3,3,3,3,3,3,3,3,3,3,3,3,3,3,3,3,3,3,3,3	0,1,0,1,0,0,0,0,0,1,0,1,0,1,1,1,0,0,1,1,0,1,1,1,0,0,1,0,0,1,0,1,1,1,1,1,1,0,0,0,0,0,0,0,0,0,0,0,1,0	0,1,1,1,0,0,0,0,0,1,0,1,0,1,1,1,0,0,1,1,0,0,1,1,0,0,1,0,0,1,0,0,1,1,1,1,1,0,0,0,0,0,0,0,0,0,0,0,1,0	0,1,0,1,0,0,0,0,0,1,0,1,1,1,1,1,0,0,1,1,0,1,1,1,0,0,1,0,0,0,0,0,1,1,0,1,1,0,0,0,0,0,0,0,0,0,0,0,1,0	0,1,0,1,0,0,0,1,1,1,0,1,1,1,1,1,0,0,1,1,0,1,1,1,1,0,1,0,0,1,0,0,1,1,1,0,1,0,0,0,0,0,0,0,0,0,0,0,1,0	0,1,0,1,0,0,0,0,1,1,0,0,1,1,1,1,0,0,1,1,0,1,1,1,1,0,0,0,0,1,0,0,1,1,1,0,1,0,0,0,0,0,0,0,0,0,0,0,1,0	0,1,0,1,0,0,0,0,1,1,0,0,1,1,1,1,0,0,1,1,0,1,1,1,1,0,0,0,0,1,0,0,1,1,1,0,1,0,0,0,0,0,0,0,0,0,0,0,1,0	3,3,3,3,3,3,3,3,3,3,3,3,3,3,3,3,3,3,3,3,3,3,3,3,3,3,3,3,3,3,3,3,3,3,3,3,3,3,3,3,3,3,3,3,3,3,3,3,3,3	3,3,3,3,3,3,3,3,3,3,3,3,3,3,3,3,3,3,3,3,3,3,3,3,3,3,3,3,3,3,3,3,3,3,3,3,3,3,3,3,3,3,3,3,3,3,3,3,3,3	2,2,2,2,2,2,2,2,2,2,2,2,2,2,2,2,2,2,2,2,2,2,2,2,2,2,2,2,2,2,2,2,2,2,2,2,2,2,2,2,2,2,2,2,2,2,2,2,2,2	2,2,2,2,2,2,2,2,2,2,2,2,2,2,2,2,2,2,2,2,2,2,2,2,2,2,2,2,2,2,2,2,2,2,2,2,2,2,2,2,2,2,2,2,2,2,2,2,2,2	2,2,2,2,2,2,2,2,2,2,2,2,2,2,2,2,2,2,2,2,2,2,2,2,2,2,2,2,2,2,2,2,2,2,2,2,2,2,2,2,2,2,2,2,2,2,2,2,2,2	3,3,3,3,3,3,3,3,3,3,3,3,3,3,3,3,3,3,3,3,3,3,3,3,3,3,3,3,3,3,3,3,3,3,3,3,3,3,3,3,3,3,3,3,3,3,3,3,3,3	3,3,3,3,3,3,3,3,3,3,3,3,3,3,3,3,3,3,3,3,3,3,3,3,3,3,3,3,3,3,3,3,3,3,3,3,3,3,3,3,3,3,3,3,3,3,3,3,3,3	0,1,0,1,0,0,0,0,1,1,0,0,1,1,1,1,0,0,1,1,0,1,1,1,1,0,0,0,0,1,0,0,1,1,1,0,1,0,0,0,0,0,0,0,0,0,0,0,1,0	0,1,0,1,0,0,0,0,1,1,0,0,1,1,1,1,0,0,1,1,0,1,1,1,1,0,0,0,0,1,0,0,1,1,1,0,1,0,0,0,0,0,0,0,0,0,0,0,1,0	3,3,3,3,3,3,3,3,3,3,3,3,3,3,3,3,3,3,3,3,3,3,3,3,3,3,3,3,3,3,3,3,3,3,3,3,3,3,3,3,3,3,3,3,3,3,3,3,3,3	3,2,3,3,2,3,3,3,3,1,1,3,3,3,1,3,0,3,3,2,3,2,3,2,2,3,3,3,3,3,3,3,3,1,3,3,2,2,3,3,2,3,1,1,3,1,3,1,3,2	2,2,2,2,2,2,2,2,2,2,2,2,2,2,2,2,2,2,2,2,2,2,2,2,2,2,2,2,2,2,2,2,2,2,2,2,2,2,2,2,2,2,2,2,2,2,2,2,2,2	0,1,0,1,0,0,0,0,0,1,0,1,0,1,1,1,0,0,1,1,0,1,1,1,0,0,1,0,0,1,0,0,1,1,1,1,1,0,0,0,0,0,0,0,0,0,0,0,1,0	0,1,0,1,0,0,0,0,0,1,0,1,0,1,1,1,0,0,1,1,0,1,1,1,0,0,1,0,0,1,0,0,1,1,1,1,1,0,0,0,0,0,0,0,0,0,0,0,1,0	0,1,0,1,0,0,0,0,0,1,0,1,1,1,1,1,0,0,1,1,0,1,1,1,0,0,1,0,0,1,0,0,1,1,1,1,1,0,0,0,0,0,0,0,0,0,0,0,1,0	0,1,0,1,0,0,0,0,1,1,0,1,1,1,1,1,0,0,1,1,0,1,1,1,1,0,1,0,0,1,0,0,1,1,1,0,1,0,0,0,0,0,0,0,0,0,0,0,1,0
261100	2,2,2,2,2,2,2,2,2,2,2,2,2,2,2,2,2,2,2,2,2,2,2,2,2,2,2,2,2,2,2,2,2,2,2,2,2,2,2,2,2,2,2,2,2,2,2,2,2,2	2,2,2,2,2,2,2,2,2,2,2,2,2,2,2,2,2,2,2,2,2,2,2,2,2,2,2,2,2,2,2,2,2,2,2,2,2,2,2,2,2,2,2,2,2,2,2,2,2,2	3,3,3,3,3,3,3,3,3,3,3,3,3,3,3,3,3,3,3,3,3,3,3,3,3,3,3,3,3,3,3,3,3,3,3,3,3,3,3,3,3,3,3,3,3,3,3,3,3,3	3,3,3,3,3,3,3,3,3,3,3,3,3,3,3,3,3,3,3,3,3,3,3,3,3,3,3,3,3,3,3,3,3,3,3,3,3,3,3,3,3,3,3,3,3,3,3,3,3,3	0,1,1,0,1,1,1,0,0,1,0,0,1,1,1,0,0,1,1,0,0,1,1,1,1,0,1,1,1,1,1,1,0,0,0,1,0,1,1,0,1,0,0,0,0,1,0,0,0,0	0,1,1,0,1,1,1,0,0,1,0,0,1,1,1,0,0,1,1,0,0,1,1,1,1,0,1,0,1,1,1,1,0,0,0,1,0,1,1,0,1,1,0,0,0,1,0,0,0,1	1,1,1,0,1,1,1,0,0,1,0,0,1,1,1,0,0,1,1,0,0,1,1,1,1,0,1,0,0,1,1,1,0,0,0,1,1,1,1,0,1,1,0,0,0,1,0,0,0,1	0,1,1,0,1,1,0,0,0,1,0,0,1,1,1,0,0,1,1,0,0,1,1,1,1,0,1,0,1,1,1,1,0,0,0,1,0,1,1,0,1,1,0,0,0,1,0,0,0,1	0,1,1,0,1,1,1,0,0,1,0,0,1,1,1,0,0,1,1,0,0,1,1,1,1,0,1,0,1,1,1,1,0,0,0,1,0,1,1,0,1,1,0,0,0,0,0,0,0,1	0,1,1,0,1,1,1,0,0,1,0,0,1,1,1,0,0,1,1,0,0,1,1,1,1,0,0,0,1,1,1,1,0,0,0,1,0,1,1,0,1,1,0,0,0,0,0,0,0,1	3,3,3,3,3,3,3,3,3,3,3,3,3,3,3,3,3,3,3,3,3,3,3,3,3,3,3,3,3,3,3,3,3,3,3,3,3,3,3,3,3,3,3,3,3,3,3,3,3,3	3,3,3,3,3,3,3,3,3,3,3,3,3,3,3,3,3,3,3,3,3,3,3,3,3,3,3,3,3,3,3,3,3,3,3,3,3,3,3,3,3,3,3,3,3,3,3,3,3,3	2,2,2,2,2,2,2,2,2,2,2,2,2,2,2,2,2,2,2,2,2,2,2,2,2,2,2,2,2,2,2,2,2,2,2,2,2,2,2,2,2,2,2,2,2,2,2,2,2,2	2,2,2,2,2,2,2,2,2,2,2,2,2,2,2,2,2,2,2,2,2,2,2,2,2,2,2,2,2,2,2,2,2,2,2,2,2,2,2,2,2,2,2,2,2,2,2,2,2,2	2,2,2,2,2,2,2,2,2,2,2,2,2,2,2,2,2,2,2,2,2,2,2,2,2,2,2,2,2,2,2,2,2,2,2,2,2,2,2,2,2,2,2,2,2,2,2,2,2,2	3,3,3,3,3,3,3,3,3,3,3,3,3,3,3,3,3,3,3,3,3,3,3,3,3,3,3,3,3,3,3,3,3,3,3,3,3,3,3,3,3,3,3,3,3,3,3,3,3,3	3,3,3,3,3,3,3,3,3,3,3,3,3,3,3,3,3,3,3,3,3,3,3,3,3,3,3,3,3,3,3,3,3,3,3,3,3,3,3,3,3,3,3,3,3,3,3,3,3,3	0,1,1,0,1,1,1,0,0,1,0,0,1,1,1,0,0,1,1,0,0,1,1,1,1,0,1,0,1,1,1,1,0,0,0,1,0,1,1,0,1,1,0,0,0,0,0,0,0,1	0,1,1,0,1,1,1,0,0,1,0,0,1,1,1,0,0,1,1,0,0,1,1,1,1,0,1,0,1,1,1,1,0,0,0,1,0,1,1,0,1,1,0,0,0,0,0,0,0,1	3,3,3,3,3,3,3,3,3,3,3,3,3,3,3,3,3,3,3,3,3,3,3,3,3,3,3,3,3,3,3,3,3,3,3,3,3,3,3,3,3,3,3,3,3,3,3,3,3,3	1,2,3,3,3,1,0,2,3,3,0,2,0,1,2,2,1,0,0,3,3,1,2,2,3,3,3,3,2,2,3,3,0,1,3,2,0,3,1,3,3,2,3,1,3,2,3,2,3,2	2,2,2,2,2,2,2,2,2,2,2,2,2,2,2,2,2,2,2,2,2,2,2,2,2,2,2,2,2,2,2,2,2,2,2,2,2,2,2,2,2,2,2,2,2,2,2,2,2,2	0,1,1,0,1,1,1,0,0,1,0,0,1,1,1,0,0,1,1,0,0,1,1,1,1,0,1,0,1,1,1,1,0,0,0,1,0,1,1,0,1,0,0,0,0,1,0,0,0,0	0,1,1,0,1,1,1,0,0,1,0,0,1,1,1,0,0,1,1,0,0,1,1,1,1,0,1,0,1,1,1,1,0,0,0,1,0,1,1,0,1,1,0,0,0,1,0,0,0,1	0,1,1,0,1,1,1,0,0,1,0,0,1,1,1,0,0,1,1,0,0,1,1,1,1,0,1,0,1,1,1,1,0,0,0,1,0,1,1,0,1,1,0,0,0,1,0,0,0,1	0,1,1,0,1,1,1,0,0,1,0,0,1,1,1,0,0,1,1,0,0,1,1,1,1,0,1,0,1,1,1,1,0,0,0,1,0,1,1,0,1,1,0,0,0,1,0,0,0,1
261200	2,2,2,2,2,2,2,2,2,2,2,2,2,2,2,2,2,2,2,2,2,2,2,2,2,2,2,2,2,2,2,2,2,2,2,2,2,2,2,2,2,2,2,2,2,2,2,2,2,2	2,2,2,2,2,2,2,2,2,2,2,2,2,2,2,2,2,2,2,2,2,2,2,2,2,2,2,2,2,2,2,2,2,2,2,2,2,2,2,2,2,2,2,2,2,2,2,2,2,2	3,3,3,3,3,3,3,3,3,3,3,3,3,3,3,3,3,3,3,3,3,3,3,3,3,3,3,3,3,3,3,3,3,3,3,3,3,3,3,3,3,3,3,3,3,3,3,3,3,3	3,3,3,3,3,3,3,3,3,3,3,3,3,3,3,3,3,3,3,3,3,3,3,3,3,3,3,3,3,3,3,3,3,3,3,3,3,3,3,3,3,3,3,3,3,3,3,3,3,3	1,0,1,1,0,0,1,0,0,1,0,1,1,0,0,1,1,1,0,1,0,1,1,0,1,1,0,1,1,1,1,1,0,0,1,1,0,1,0,1,0,0,1,0,1,0,0,1,0,0	1,0,1,1,0,0,1,0,0,1,0,1,1,0,0,1,1,1,0,1,0,1,1,1,1,1,0,1,1,1,1,1,0,0,1,1,0,1,0,1,0,0,1,0,1,0,0,1,0,0	1,0,1,1,0,0,1,0,0,1,0,1,1,0,0,1,1,1,0,1,0,1,1,0,1,1,0,1,1,1,1,1,0,0,1,1,0,1,0,1,0,0,1,0,1,0,0,1,0,0	1,0,1,1,0,0,1,0,0,1,0,1,0,0,0,1,1,1,0,1,0,1,1,0,1,1,0,1,1,1,1,0,0,0,1,1,1,1,0,1,0,0,1,0,1,0,0,1,0,1	1,0,1,1,0,0,1,0,0,0,0,1,1,0,0,1,1,1,0,1,0,1,1,0,1,1,0,1,0,1,1,0,0,0,1,0,1,1,0,1,0,1,1,0,1,0,0,1,0,1	1,0,1,1,0,1,1,0,0,1,0,1,1,0,0,1,1,1,0,1,0,1,1,0,1,1,0,1,1,1,1,0,0,0,1,0,1,1,0,1,0,1,1,0,1,0,0,1,0,1	3,3,3,3,3,3,3,3,3,3,3,3,3,3,3,3,3,3,3,3,3,3,3,3,3,3,3,3,3,3,3,3,3,3,3,3,3,3,3,3,3,3,3,3,3,3,3,3,3,3	3,3,3,3,3,3,3,3,3,3,3,3,3,3,3,3,3,3,3,3,3,3,3,3,3,3,3,3,3,3,3,3,3,3,3,3,3,3,3,3,3,3,3,3,3,3,3,3,3,3	2,2,2,2,2,2,2,2,2,2,2,2,2,2,2,2,2,2,2,2,2,2,2,2,2,2,2,2,2,2,2,2,2,2,2,2,2,2,2,2,2,2,2,2,2,2,2,2,2,2	2,2,2,2,2,2,2,2,2,2,2,2,2,2,2,2,2,2,2,2,2,2,2,2,2,2,2,2,2,2,2,2,2,2,2,2,2,2,2,2,2,2,2,2,2,2,2,2,2,2	2,2,2,2,2,2,2,2,2,2,2,2,2,2,2,2,2,2,2,2,2,2,2,2,2,2,2,2,2,2,2,2,2,2,2,2,2,2,2,2,2,2,2,2,2,2,2,2,2,2	3,3,3,3,3,3,3,3,3,3,3,3,3,3,3,3,3,3,3,3,3,3,3,3,3,3,3,3,3,3,3,3,3,3,3,3,3,3,3,3,3,3,3,3,3,3,3,3,3,3	3,3,3,3,3,3,3,3,3,3,3,3,3,3,3,3,3,3,3,3,3,3,3,3,3,3,3,3,3,3,3,3,3,3,3,3,3,3,3,3,3,3,3,3,3,3,3,3,3,3	1,0,1,1,0,0,1,0,0,1,0,1,1,0,0,1,1,1,0,1,0,1,1,0,1,1,0,1,1,1,1,0,0,0,1,0,1,1,0,1,0,1,1,0,1,0,0,1,0,1	1,0,1,1,0,0,1,0,0,1,0,1,1,0,0,1,1,1,0,1,0,1,1,0,1,1,0,1,1,1,1,0,0,0,1,0,1,1,0,1,0,1,1,0,1,0,0,1,0,1	3,3,3,3,3,3,3,3,3,3,3,3,3,3,3,3,3,3,3,3,3,3,3,3,3,3,3,3,3,3,3,3,3,3,3,3,3,3,3,3,3,3,3,3,3,3,3,3,3,3	3,3,3,3,3,2,3,3,2,0,2,1,3,3,3,3,3,2,3,3,3,3,1,3,2,0,3,2,3,3,3,3,3,1,2,1,2,3,3,0,3,3,3,2,3,0,3,3,2,3	2,2,2,2,2,2,2,2,2,2,2,2,2,2,2,2,2,2,2,2,2,2,2,2,2,2,2,2,2,2,2,2,2,2,2,2,2,2,2,2,2,2,2,2,2,2,2,2,2,2	1,0,1,1,0,0,1,0,0,1,0,1,1,0,0,1,1,1,0,1,0,1,1,0,1,1,0,1,1,1,1,1,0,0,1,1,0,1,0,1,0,0,1,0,1,0,0,1,0,0	1,0,1,1,0,0,1,0,0,1,0,1,1,0,0,1,1,1,0,1,0,1,1,0,1,1,0,1,1,1,1,1,0,0,1,1,0,1,0,1,0,0,1,0,1,0,0,1,0,0	1,0,1,1,0,0,1,0,0,1,0,1,1,0,0,1,1,1,0,1,0,1,1,0,1,1,0,1,1,1,1,1,0,0,1,1,0,1,0,1,0,0,1,0,1,0,0,1,0,0	1,0,1,1,0,0,1,0,0,1,0,1,0,0,0,1,1,1,0,1,0,1,1,0,1,1,0,1,1,1,1,0,0,0,1,1,1,1,0,1,0,0,1,0,1,0,0,1,0,1
261300	2,2,2,2,2,2,2,2,2,2,2,2,2,2,2,2,2,2,2,2,2,2,2,2,2,2,2,2,2,2,2,2,2,2,2,2,2,2,2,2,2,2,2,2,2,2,2,2,2,2	2,2,2,2,2,2,2,2,2,2,2,2,2,2,2,2,2,2,2,2,2,2,2,2,2,2,2,2,2,2,2,2,2,2,2,2,2,2,2,2,2,2,2,2,2,2,2,2,2,2	3,3,3,3,3,3,3,3,3,3,3,3,3,3,3,3,3,3,3,3,3,3,3,3,3,3,3,3,3,3,3,3,3,3,3,3,3,3,3,3,3,3,3,3,3,3,3,3,3,3	3,3,3,3,3,3,3,3,3,3,3,3,3,3,3,3,3,3,3,3,3,3,3,3,3,3,3,3,3,3,3,3,3,3,3,3,3,3,3,3,3,3,3,3,3,3,3,3,3,3	1,1,0,0,0,0,0,1,1,0,0,1,1,0,0,0,1,1,1,0,0,0,1,0,0,0,1,1,1,1,1,0,0,0,1,1,0,1,0,1,0,0,1,1,1,0,0,1,0,1	1,1,0,0,0,0,0,1,1,0,0,1,1,0,0,0,1,1,1,0,0,0,1,0,0,0,1,1,1,1,1,0,0,0,1,1,1,1,0,1,0,0,1,1,1,1,0,1,1,0	1,1,0,0,0,0,0,1,1,0,0,1,1,0,0,0,1,1,1,0,0,0,1,0,0,0,1,1,1,1,1,0,0,0,1,1,1,1,0,1,0,0,1,1,1,1,0,0,1,0	1,1,0,0,0,0,0,1,1,0,0,1,1,0,0,0,1,1,1,0,0,1,1,0,0,0,1,1,1,1,1,0,0,0,1,1,1,1,0,1,0,0,1,1,1,1,0,0,1,1	1,0,0,0,0,0,0,1,1,0,0,1,1,0,0,0,1,1,1,0,0,1,1,0,0,0,1,1,1,1,1,0,0,0,1,1,1,1,0,1,0,0,1,1,1,1,0,0,1,1	0,1,0,0,0,0,0,1,1,0,0,1,1,0,0,0,1,1,1,0,0,1,1,0,0,0,1,1,1,1,1,0,0,0,1,1,1,1,0,1,0,0,1,1,1,1,0,0,1,1	3,3,3,3,3,3,3,3,3,3,3,3,3,3,3,3,3,3,3,3,3,3,3,3,3,3,3,3,3,3,3,3,3,3,3,3,3,3,3,3,3,3,3,3,3,3,3,3,3,3	3,3,3,3,3,3,3,3,3,3,3,3,3,3,3,3,3,3,3,3,3,3,3,3,3,3,3,3,3,3,3,3,3,3,3,3,3,3,3,3,3,3,3,3,3,3,3,3,3,3	2,2,2,2,2,2,2,2,2,2,2,2,2,2,2,2,2,2,2,2,2,2,2,2,2,2,2,2,2,2,2,2,2,2,2,2,2,2,2,2,2,2,2,2,2,2,2,2,2,2	2,2,2,2,2,2,2,2,2,2,2,2,2,2,2,2,2,2,2,2,2,2,2,2,2,2,2,2,2,2,2,2,2,2,2,2,2,2,2,2,2,2,2,2,2,2,2,2,2,2	2,2,2,2,2,2,2,2,2,2,2,2,2,2,2,2,2,2,2,2,2,2,2,2,2,2,2,2,2,2,2,2,2,2,2,2,2,2,2,2,2,2,2,2,2,2,2,2,2,2	3,3,3,3,3,3,3,3,3,3,3,3,3,3,3,3,3,3,3,3,3,3,3,3,3,3,3,3,3,3,3,3,3,3,3,3,3,3,3,3,3,3,3,3,3,3,3,3,3,3	3,3,3,3,3,3,3,3,3,3,3,3,3,3,3,3,3,3,3,3,3,3,3,3,3,3,3,3,3,3,3,3,3,3,3,3,3,3,3,3,3,3,3,3,3,3,3,3,3,3	1,1,0,0,0,0,0,1,1,0,0,1,1,0,0,0,1,1,1,0,0,1,1,0,0,0,1,1,1,1,1,0,0,0,1,1,1,1,0,1,0,0,1,1,1,1,0,0,1,1	1,1,0,0,0,0,0,1,1,0,0,1,1,0,0,0,1,1,1,0,0,1,1,0,0,0,1,1,1,1,1,0,0,0,1,1,1,1,0,1,0,0,1,1,1,1,0,0,1,1	3,3,3,3,3,3,3,3,3,3,3,3,3,3,3,3,3,3,3,3,3,3,3,3,3,3,3,3,3,3,3,3,3,3,3,3,3,3,3,3,3,3,3,3,3,3,3,3,3,3	2,0,3,1,0,0,2,1,1,0,0,3,0,2,0,1,2,1,3,2,2,3,1,2,2,1,2,2,2,2,1,3,1,3,0,3,3,3,1,3,3,0,2,3,0,0,2,1,0,0	2,2,2,2,2,2,2,2,2,2,2,2,2,2,2,2,2,2,2,2,2,2,2,2,2,2,2,2,2,2,2,2,2,2,2,2,2,2,2,2,2,2,2,2,2,2,2,2,2,2	1,1,0,0,0,0,0,1,1,0,0,1,1,0,0,0,1,1,1,0,0,0,1,0,0,0,1,1,1,1,1,0,0,0,1,1,0,1,0,1,0,0,1,1,1,1,0,1,0,1	1,1,0,0,0,0,0,1,1,0,0,1,1,0,0,0,1,1,1,0,0,0,1,0,0,0,1,1,1,1,1,0,0,0,1,1,1,1,0,1,0,0,1,1,1,1,0,1,1,1	1,1,0,0,0,0,0,1,1,0,0,1,1,0,0,0,1,1,1,0,0,0,1,0,0,0,1,1,1,1,1,0,0,0,1,1,1,1,0,1,0,0,1,1,1,1,0,0,1,1	1,1,0,0,0,0,0,1,1,0,0,1,1,0,0,0,1,1,1,0,0,1,1,0,0,0,1,1,1,1,1,0,0,0,1,1,1,1,0,1,0,0,1,1,1,1,0,0,1,1
261400	2,2,2,2,2,2,2,2,2,2,2,2,2,2,2,2,2,2,2,2,2,2,2,2,2,2,2,2,2,2,2,2,2,2,2,2,2,2,2,2,2,2,2,2,2,2,2,2,2,2	2,2,2,2,2,2,2,2,2,2,2,2,2,2,2,2,2,2,2,2,2,2,2,2,2,2,2,2,2,2,2,2,2,2,2,2,2,2,2,2,2,2,2,2,2,2,2,2,2,2	3,3,3,3,3,3,3,3,3,3,3,3,3,3,3,3,3,3,3,3,3,3,3,3,3,3,3,3,3,3,3,3,3,3,3,3,3,3,3,3,3,3,3,3,3,3,3,3,3,3	3,3,3,3,3,3,3,3,3,3,3,3,3,3,3,3,3,3,3,3,3,3,3,3,3,3,3,3,3,3,3,3,3,3,3,3,3,3,3,3,3,3,3,3,3,3,3,3,3,3	0,1,1,1,1,1,0,1,0,1,1,0,1,1,0,1,0,0,0,0,0,1,0,1,1,0,1,0,1,1,0,1,1,1,0,1,0,1,1,0,1,1,0,0,0,1,1,1,0,1	0,1,1,1,1,1,0,1,0,1,1,0,1,0,0,0,0,0,0,0,0,0,1,0,1,0,1,0,1,1,0,1,1,1,0,1,0,1,1,0,1,1,0,0,0,1,1,1,0,1	0,1,1,1,1,1,0,1,0,1,1,0,1,0,0,1,0,0,0,0,0,1,0,0,1,0,1,0,1,1,0,1,1,1,0,1,0,1,1,0,1,1,0,0,0,1,1,1,0,1	0,1,1,1,1,1,0,1,0,1,1,0,1,0,0,1,1,0,0,0,1,1,0,0,1,0,1,1,1,1,0,1,1,1,0,1,0,1,1,0,1,1,0,0,0,1,1,1,0,1	0,1,1,1,1,1,0,1,0,1,1,0,1,0,0,1,1,0,0,0,1,1,0,0,1,0,0,1,1,1,0,1,1,1,0,1,0,1,0,0,1,1,0,0,0,1,1,1,0,1	0,1,1,1,1,1,0,1,0,0,1,0,1,0,0,1,1,0,0,0,1,1,0,0,1,0,0,1,0,1,0,1,1,1,0,1,0,1,0,0,1,1,0,0,0,1,1,1,0,1	3,3,3,3,3,3,3,3,3,3,3,3,3,3,3,3,3,3,3,3,3,3,3,3,3,3,3,3,3,3,3,3,3,3,3,3,3,3,3,3,3,3,3,3,3,3,3,3,3,3	3,3,3,3,3,3,3,3,3,3,3,3,3,3,3,3,3,3,3,3,3,3,3,3,3,3,3,3,3,3,3,3,3,3,3,3,3,3,3,3,3,3,3,3,3,3,3,3,3,3	2,2,2,2,2,2,2,2,2,2,2,2,2,2,2,2,2,2,2,2,2,2,2,2,2,2,2,2,2,2,2,2,2,2,2,2,2,2,2,2,2,2,2,2,2,2,2,2,2,2	2,2,2,2,2,2,2,2,2,2,2,2,2,2,2,2,2,2,2,2,2,2,2,2,2,2,2,2,2,2,2,2,2,2,2,2,2,2,2,2,2,2,2,2,2,2,2,2,2,2	2,2,2,2,2,2,2,2,2,2,2,2,2,2,2,2,2,2,2,2,2,2,2,2,2,2,2,2,2,2,2,2,2,2,2,2,2,2,2,2,2,2,2,2,2,2,2,2,2,2	3,3,3,3,3,3,3,3,3,3,3,3,3,3,3,3,3,3,3,3,3,3,3,3,3,3,3,3,3,3,3,3,3,3,3,3,3,3,3,3,3,3,3,3,3,3,3,3,3,3	3,3,3,3,3,3,3,3,3,3,3,3,3,3,3,3,3,3,3,3,3,3,3,3,3,3,3,3,3,3,3,3,3,3,3,3,3,3,3,3,3,3,3,3,3,3,3,3,3,3	0,1,1,1,1,1,0,1,0,0,1,0,1,0,0,1,1,0,0,0,1,1,0,0,1,0,0,1,0,1,0,1,1,1,0,1,0,1,0,0,1,1,0,0,0,1,1,1,0,1	0,1,1,1,1,1,0,1,0,1,1,0,1,0,0,1,1,0,0,0,1,1,0,0,1,0,0,1,1,1,0,1,1,1,0,1,0,1,0,0,1,1,0,0,0,1,1,1,0,1	3,3,3,3,3,3,3,3,3,3,3,3,3,3,3,3,3,3,3,3,3,3,3,3,3,3,3,3,3,3,3,3,3,3,3,3,3,3,3,3,3,3,3,3,3,3,3,3,3,3	2,1,1,1,1,2,0,1,0,1,1,3,0,0,1,1,0,0,2,3,1,1,2,2,3,0,2,2,0,1,3,3,0,1,1,1,1,2,2,0,3,1,2,1,2,2,0,1,1,1	2,2,2,2,2,2,2,2,2,2,2,2,2,2,2,2,2,2,2,2,2,2,2,2,2,2,2,2,2,2,2,2,2,2,2,2,2,2,2,2,2,2,2,2,2,2,2,2,2,2	0,1,1,1,1,1,0,1,0,1,1,0,1,0,0,1,0,0,0,0,0,1,0,0,1,0,1,0,1,1,0,1,1,1,0,1,0,1,1,0,1,1,0,0,0,1,1,1,0,1	0,1,1,1,1,1,0,1,0,1,1,0,1,0,0,1,0,0,0,0,0,1,0,0,1,0,1,0,1,1,0,1,1,1,0,1,0,1,1,0,1,1,0,0,0,1,1,1,0,1	0,1,1,1,1,1,0,1,0,1,1,0,1,0,0,1,0,0,0,0,0,1,0,0,1,0,1,0,1,1,0,1,1,1,0,1,0,1,1,0,1,1,0,0,0,1,1,1,0,1	0,1,1,1,1,1,0,1,0,1,1,0,1,0,0,1,1,0,0,0,1,1,0,0,1,0,1,1,1,1,0,1,1,1,0,1,0,1,1,0,1,1,0,0,0,1,1,1,0,1
261500	2,2,2,2,2,2,2,2,2,2,2,2,2,2,2,2,2,2,2,2,2,2,2,2,2,2,2,2,2,2,2,2,2,2,2,2,2,2,2,2,2,2,2,2,2,2,2,2,2,2	2,2,2,2,2,2,2,2,2,2,2,2,2,2,2,2,2,2,2,2,2,2,2,2,2,2,2,2,2,2,2,2,2,2,2,2,2,2,2,2,2,2,2,2,2,2,2,2,2,2	3,3,3,3,3,3,3,3,3,3,3,3,3,3,3,3,3,3,3,3,3,3,3,3,3,3,3,3,3,3,3,3,3,3,3,3,3,3,3,3,3,3,3,3,3,3,3,3,3,3	3,3,3,3,3,3,3,3,3,3,3,3,3,3,3,3,3,3,3,3,3,3,3,3,3,3,3,3,3,3,3,3,3,3,3,3,3,3,3,3,3,3,3,3,3,3,3,3,3,3	1,1,1,0,1,1,1,0,0,0,1,1,1,0,0,0,0,0,1,1,1,1,0,1,0,1,1,1,0,0,0,1,0,1,1,0,1,0,0,1,0,1,0,1,1,0,0,0,1,0	1,1,1,0,1,1,1,0,0,0,1,1,1,0,0,0,0,0,1,1,1,1,1,1,0,1,1,1,0,0,0,1,0,1,1,0,1,0,0,1,0,1,0,1,1,0,0,0,1,0	1,1,1,0,1,1,1,0,0,0,1,1,1,0,0,0,0,0,1,1,1,1,1,1,0,1,1,1,0,0,0,1,0,1,1,0,1,0,0,1,0,1,0,1,1,0,0,0,1,0	1,1,1,0,1,1,1,0,0,0,1,1,1,0,0,0,0,0,1,1,1,1,1,1,0,1,1,1,0,0,0,1,0,1,1,0,1,0,0,1,0,1,0,1,1,0,0,0,1,0	0,0,1,0,1,1,1,0,0,0,1,1,0,0,1,0,0,0,1,1,1,1,1,1,0,1,1,1,0,0,0,1,0,0,1,1,1,0,0,0,0,1,0,1,1,0,0,0,1,0	0,1,1,0,1,1,1,0,0,0,1,1,1,0,0,0,0,0,1,1,1,1,1,1,0,1,1,1,0,0,0,1,0,1,1,0,1,0,0,0,0,1,0,1,1,0,0,1,1,0	3,3,3,3,3,3,3,3,3,3,3,3,3,3,3,3,3,3,3,3,3,3,3,3,3,3,3,3,3,3,3,3,3,3,3,3,3,3,3,3,3,3,3,3,3,3,3,3,3,3	3,3,3,3,3,3,3,3,3,3,3,3,3,3,3,3,3,3,3,3,3,3,3,3,3,3,3,3,3,3,3,3,3,3,3,3,3,3,3,3,3,3,3,3,3,3,3,3,3,3	2,2,2,2,2,2,2,2,2,2,2,2,2,2,2,2,2,2,2,2,2,2,2,2,2,2,2,2,2,2,2,2,2,2,2,2,2,2,2,2,2,2,2,2,2,2,2,2,2,2	2,2,2,2,2,2,2,2,2,2,2,2,2,2,2,2,2,2,2,2,2,2,2,2,2,2,2,2,2,2,2,2,2,2,2,2,2,2,2,2,2,2,2,2,2,2,2,2,2,2	2,2,2,2,2,2,2,2,2,2,2,2,2,2,2,2,2,2,2,2,2,2,2,2,2,2,2,2,2,2,2,2,2,2,2,2,2,2,2,2,2,2,2,2,2,2,2,2,2,2	3,3,3,3,3,3,3,3,3,3,3,3,3,3,3,3,3,3,3,3,3,3,3,3,3,3,3,3,3,3,3,3,3,3,3,3,3,3,3,3,3,3,3,3,3,3,3,3,3,3	3,3,3,3,3,3,3,3,3,3,3,3,3,3,3,3,3,3,3,3,3,3,3,3,3,3,3,3,3,3,3,3,3,3,3,3,3,3,3,3,3,3,3,3,3,3,3,3,3,3	0,1,1,0,1,1,1,0,0,0,1,1,1,0,0,0,0,0,1,1,1,1,1,1,0,1,1,1,0,0,0,1,0,1,1,0,1,0,0,0,0,1,0,1,1,0,0,0,1,0	0,1,1,0,1,1,1,0,0,0,1,1,1,0,0,0,0,0,1,1,1,1,1,1,0,1,1,1,0,0,0,1,0,1,1,0,1,0,0,0,0,1,0,1,1,0,0,0,1,0	3,3,3,3,3,3,3,3,3,3,3,3,3,3,3,3,3,3,3,3,3,3,3,3,3,3,3,3,3,3,3,3,3,3,3,3,3,3,3,3,3,3,3,3,3,3,3,3,3,3	3,1,3,3,3,3,1,2,3,3,3,3,3,3,3,3,3,2,3,2,3,3,3,3,2,3,2,2,3,3,3,3,3,3,2,3,3,3,3,3,3,3,3,3,1,3,3,2,3,2	2,2,2,2,2,2,2,2,2,2,2,2,2,2,2,2,2,2,2,2,2,2,2,2,2,2,2,2,2,2,2,2,2,2,2,2,2,2,2,2,2,2,2,2,2,2,2,2,2,2	1,1,1,0,1,1,1,0,0,0,1,1,1,0,0,0,0,0,1,1,1,1,0,1,0,1,1,1,0,0,0,1,0,1,1,0,1,0,0,1,0,1,0,1,1,0,0,0,1,0	1,1,1,0,1,1,1,0,0,0,1,1,1,0,0,0,0,0,1,1,1,1,1,1,0,1,1,1,0,0,0,1,0,1,1,0,1,0,0,1,0,1,0,1,1,0,0,0,1,0	1,1,1,0,1,1,1,0,0,0,1,1,1,0,0,0,0,0,1,1,1,1,1,1,0,1,1,1,0,0,0,1,0,1,1,0,1,0,0,1,0,1,0,1,1,0,0,0,1,0	1,1,1,0,1,1,1,0,0,0,1,1,1,0,0,0,0,0,1,1,1,1,1,1,0,1,1,1,0,0,0,1,0,1,1,0,1,0,0,1,0,1,0,1,1,0,0,0,1,0
261600	2,2,2,2,2,2,2,2,2,2,2,2,2,2,2,2,2,2,2,2,2,2,2,2,2,2,2,2,2,2,2,2,2,2,2,2,2,2,2,2,2,2,2,2,2,2,2,2,2,2	2,2,2,2,2,2,2,2,2,2,2,2,2,2,2,2,2,2,2,2,2,2,2,2,2,2,2,2,2,2,2,2,2,2,2,2,2,2,2,2,2,2,2,2,2,2,2,2,2,2	3,3,3,3,3,3,3,3,3,3,3,3,3,3,3,3,3,3,3,3,3,3,3,3,3,3,3,3,3,3,3,3,3,3,3,3,3,3,3,3,3,3,3,3,3,3,3,3,3,3	3,3,3,3,3,3,3,3,3,3,3,3,3,3,3,3,3,3,3,3,3,3,3,3,3,3,3,3,3,3,3,3,3,3,3,3,3,3,3,3,3,3,3,3,3,3,3,3,3,3	1,1,0,0,0,1,0,1,0,1,0,1,1,0,1,1,1,0,0,0,1,0,0,1,0,0,1,1,0,0,1,0,0,1,0,0,0,0,1,0,1,1,1,0,0,1,0,1,0,0	1,1,0,0,0,1,1,0,0,1,1,1,1,0,1,1,1,0,1,0,1,0,1,1,0,0,1,1,0,1,1,0,0,1,0,0,0,0,1,0,1,1,1,0,0,1,0,1,0,0	1,1,0,0,0,1,1,1,0,1,0,1,1,0,1,1,1,0,1,0,1,0,1,1,0,0,1,1,0,1,1,0,0,1,0,0,0,0,1,0,1,1,1,0,0,1,0,1,0,0	1,1,0,0,0,1,1,1,0,1,0,1,1,0,1,1,1,0,1,0,1,0,1,1,0,0,1,1,0,1,1,0,1,1,0,0,0,0,1,0,1,1,1,0,0,1,0,1,0,0	1,1,0,0,0,1,1,1,0,1,0,1,1,0,1,1,1,0,1,0,1,0,1,1,0,0,1,1,0,1,1,0,1,1,0,0,0,1,1,0,1,1,1,0,0,1,0,1,0,0	1,1,0,0,0,1,1,1,0,1,0,1,1,0,1,1,1,0,1,0,1,0,1,1,0,0,0,1,0,1,1,0,1,1,0,0,0,0,1,0,1,1,1,0,0,1,0,1,0,0	3,3,3,3,3,3,3,3,3,3,3,3,3,3,3,3,3,3,3,3,3,3,3,3,3,3,3,3,3,3,3,3,3,3,3,3,3,3,3,3,3,3,3,3,3,3,3,3,3,3	3,3,3,3,3,3,3,3,3,3,3,3,3,3,3,3,3,3,3,3,3,3,3,3,3,3,3,3,3,3,3,3,3,3,3,3,3,3,3,3,3,3,3,3,3,3,3,3,3,3	2,2,2,2,2,2,2,2,2,2,2,2,2,2,2,2,2,2,2,2,2,2,2,2,2,2,2,2,2,2,2,2,2,2,2,2,2,2,2,2,2,2,2,2,2,2,2,2,2,2	2,2,2,2,2,2,2,2,2,2,2,2,2,2,2,2,2,2,2,2,2,2,2,2,2,2,2,2,2,2,2,2,2,2,2,2,2,2,2,2,2,2,2,2,2,2,2,2,2,2	2,2,2,2,2,2,2,2,2,2,2,2,2,2,2,2,2,2,2,2,2,2,2,2,2,2,2,2,2,2,2,2,2,2,2,2,2,2,2,2,2,2,2,2,2,2,2,2,2,2	3,3,3,3,3,3,3,3,3,3,3,3,3,3,3,3,3,3,3,3,3,3,3,3,3,3,3,3,3,3,3,3,3,3,3,3,3,3,3,3,3,3,3,3,3,3,3,3,3,3	3,3,3,3,3,3,3,3,3,3,3,3,3,3,3,3,3,3,3,3,3,3,3,3,3,3,3,3,3,3,3,3,3,3,3,3,3,3,3,3,3,3,3,3,3,3,3,3,3,3	1,1,0,0,0,1,1,1,0,1,0,1,1,0,1,1,1,0,1,0,1,0,1,1,0,0,0,1,0,1,1,0,1,1,0,0,0,0,1,0,1,1,1,0,0,1,0,1,0,0	1,1,0,0,0,1,1,1,0,1,0,1,1,0,1,1,1,0,1,0,1,0,1,1,0,0,1,1,0,1,1,0,1,1,0,0,0,0,1,0,1,1,1,0,0,1,0,1,0,0	3,3,3,3,3,3,3,3,3,3,3,3,3,3,3,3,3,3,3,3,3,3,3,3,3,3,3,3,3,3,3,3,3,3,3,3,3,3,3,3,3,3,3,3,3,3,3,3,3,3	2,0,3,2,3,1,3,1,0,1,3,3,3,0,3,3,0,3,1,3,2,3,3,1,1,1,2,2,3,2,3,3,2,2,3,3,3,1,1,3,0,0,3,0,3,2,3,3,1,3	2,2,2,2,2,2,2,2,2,2,2,2,2,2,2,2,2,2,2,2,2,2,2,2,2,2,2,2,2,2,2,2,2,2,2,2,2,2,2,2,2,2,2,2,2,2,2,2,2,2	1,1,0,0,0,1,1,1,0,1,0,1,1,0,1,1,1,0,1,0,1,0,1,1,0,0,1,1,0,1,1,0,0,1,0,0,0,0,1,0,1,1,1,0,0,1,0,1,0,0	1,1,0,0,0,1,1,1,0,1,0,1,1,0,1,1,1,0,1,0,1,0,1,1,0,0,1,1,0,1,1,0,0,1,0,0,0,0,1,0,1,1,1,0,0,1,0,1,0,0	1,1,0,0,0,1,1,1,0,1,0,1,1,0,1,1,1,0,1,0,1,0,1,1,0,0,1,1,0,1,1,0,0,1,0,0,0,0,1,0,1,1,1,0,0,1,0,1,0,0	1,1,0,0,0,1,1,1,0,1,0,1,1,0,1,1,1,0,1,0,1,0,1,1,0,0,1,1,0,1,1,0,1,1,0,0,0,0,1,0,1,1,1,0,0,1,0,1,0,0
261700	2,2,2,2,2,2,2,2,2,2,2,2,2,2,2,2,2,2,2,2,2,2,2,2,2,2,2,2,2,2,2,2,2,2,2,2,2,2,2,2,2,2,2,2,2,2,2,2,2,2	2,2,2,2,2,2,2,2,2,2,2,2,2,2,2,2,2,2,2,2,2,2,2,2,2,2,2,2,2,2,2,2,2,2,2,2,2,2,2,2,2,2,2,2,2,2,2,2,2,2	3,3,3,3,3,3,3,3,3,3,3,3,3,3,3,3,3,3,3,3,3,3,3,3,3,3,3,3,3,3,3,3,3,3,3,3,3,3,3,3,3,3,3,3,3,3,3,3,3,3	3,3,3,3,3,3,3,3,3,3,3,3,3,3,3,3,3,3,3,3,3,3,3,3,3,3,3,3,3,3,3,3,3,3,3,3,3,3,3,3,3,3,3,3,3,3,3,3,3,3	1,0,1,1,1,1,0,1,1,0,0,1,1,1,1,1,1,1,1,1,1,0,1,0,0,0,1,0,0,0,0,0,1,0,0,1,0,0,0,1,0,0,1,1,0,0,0,1,1,0	1,0,1,1,1,1,0,1,1,0,0,1,1,1,1,1,1,1,1,1,1,0,1,0,0,0,0,0,0,0,0,0,1,0,0,1,0,0,0,1,0,0,1,1,1,0,0,1,1,0	1,0,1,1,1,1,0,1,1,0,0,1,1,1,0,1,1,1,0,1,1,0,1,0,0,0,0,0,0,0,0,0,1,0,0,1,0,0,0,1,0,0,1,1,1,0,0,1,1,0	1,0,1,1,1,1,0,1,1,0,0,1,1,1,1,0,1,1,1,1,1,0,1,1,0,0,0,0,1,1,0,0,1,0,0,1,0,0,0,1,0,0,1,1,1,0,0,1,0,0	1,0,1,1,1,1,0,1,1,0,0,1,1,1,1,1,1,1,1,1,1,0,1,1,0,0,0,0,0,1,0,0,1,0,0,1,0,0,0,1,0,0,1,1,1,0,0,1,0,0	1,0,1,1,1,1,0,1,1,0,0,1,1,1,1,1,1,1,1,1,1,0,1,0,0,0,0,0,0,1,0,0,1,0,0,1,0,0,0,1,0,0,1,1,1,0,0,1,0,0	3,3,3,3,3,3,3,3,3,3,3,3,3,3,3,3,3,3,3,3,3,3,3,3,3,3,3,3,3,3,3,3,3,3,3,3,3,3,3,3,3,3,3,3,3,3,3,3,3,3	3,3,3,3,3,3,3,3,3,3,3,3,3,3,3,3,3,3,3,3,3,3,3,3,3,3,3,3,3,3,3,3,3,3,3,3,3,3,3,3,3,3,3,3,3,3,3,3,3,3	2,2,2,2,2,2,2,2,2,2,2,2,2,2,2,2,2,2,2,2,2,2,2,2,2,2,2,2,2,2,2,2,2,2,2,2,2,2,2,2,2,2,2,2,2,2,2,2,2,2	2,2,2,2,2,2,2,2,2,2,2,2,2,2,2,2,2,2,2,2,2,2,2,2,2,2,2,2,2,2,2,2,2,2,2,2,2,2,2,2,2,2,2,2,2,2,2,2,2,2	2,2,2,2,2,2,2,2,2,2,2,2,2,2,2,2,2,2,2,2,2,2,2,2,2,2,2,2,2,2,2,2,2,2,2,2,2,2,2,2,2,2,2,2,2,2,2,2,2,2	3,3,3,3,3,3,3,3,3,3,3,3,3,3,3,3,3,3,3,3,3,3,3,3,3,3,3,3,3,3,3,3,3,3,3,3,3,3,3,3,3,3,3,3,3,3,3,3,3,3	3,3,3,3,3,3,3,3,3,3,3,3,3,3,3,3,3,3,3,3,3,3,3,3,3,3,3,3,3,3,3,3,3,3,3,3,3,3,3,3,3,3,3,3,3,3,3,3,3,3	1,0,1,1,1,1,0,1,1,0,0,1,1,1,1,1,1,1,1,1,1,0,1,0,0,0,0,0,0,1,0,0,1,0,0,1,0,0,0,1,0,0,1,1,1,0,0,1,0,0	1,0,1,1,1,1,0,1,1,0,0,1,1,1,1,1,1,1,1,1,1,0,1,0,0,0,0,0,0,1,0,0,1,0,0,1,0,0,0,1,0,0,1,1,1,0,0,1,0,0	3,3,3,3,3,3,3,3,3,3,3,3,3,3,3,3,3,3,3,3,3,3,3,3,3,3,3,3,3,3,3,3,3,3,3,3,3,3,3,3,3,3,3,3,3,3,3,3,3,3	3,1,2,3,3,3,2,3,3,1,3,3,3,3,3,2,3,2,3,1,3,3,1,2,0,2,1,3,3,2,2,2,3,2,2,1,2,3,3,3,2,2,3,3,2,2,2,0,2,0	2,2,2,2,2,2,2,2,2,2,2,2,2,2,2,2,2,2,2,2,2,2,2,2,2,2,2,2,2,2,2,2,2,2,2,2,2,2,2,2,2,2,2,2,2,2,2,2,2,2	1,0,1,1,1,1,0,1,1,0,0,1,1,1,1,1,1,1,1,1,1,0,1,0,0,0,0,0,0,0,0,0,1,0,0,1,0,0,0,1,0,0,1,1,1,0,0,1,1,0	1,0,1,1,1,1,0,1,1,0,0,1,1,1,1,1,1,1,1,1,1,0,1,0,0,0,0,0,0,0,0,0,1,0,0,1,0,0,0,1,0,0,1,1,1,0,0,1,1,0	1,0,1,1,1,1,0,1,1,0,0,1,1,1,0,1,1,1,1,1,1,0,1,0,0,0,0,0,0,0,0,0,1,0,0,1,0,0,0,1,0,0,1,1,1,0,0,1,1,0	1,0,1,1,1,1,0,1,1,0,0,1,1,1,1,1,1,1,1,1,1,0,1,0,0,0,0,0,0,1,0,0,1,0,0,1,0,0,0,1,0,0,1,1,1,0,0,1,0,0
261800	2,2,2,2,2,2,2,2,2,2,2,2,2,2,2,2,2,2,2,2,2,2,2,2,2,2,2,2,2,2,2,2,2,2,2,2,2,2,2,2,2,2,2,2,2,2,2,2,2,2	2,2,2,2,2,2,2,2,2,2,2,2,2,2,2,2,2,2,2,2,2,2,2,2,2,2,2,2,2,2,2,2,2,2,2,2,2,2,2,2,2,2,2,2,2,2,2,2,2,2	3,3,3,3,3,3,3,3,3,3,3,3,3,3,3,3,3,3,3,3,3,3,3,3,3,3,3,3,3,3,3,3,3,3,3,3,3,3,3,3,3,3,3,3,3,3,3,3,3,3	3,3,3,3,3,3,3,3,3,3,3,3,3,3,3,3,3,3,3,3,3,3,3,3,3,3,3,3,3,3,3,3,3,3,3,3,3,3,3,3,3,3,3,3,3,3,3,3,3,3	0,0,0,0,1,0,1,1,0,1,0,1,0,1,1,0,1,0,0,0,1,1,0,1,0,0,1,0,1,1,1,1,1,0,1,1,1,0,1,1,0,1,1,1,1,1,1,0,0,1	0,0,0,1,1,0,0,1,0,1,0,1,0,1,1,0,1,0,0,1,1,1,0,1,0,0,1,0,1,1,1,1,1,0,1,1,1,0,1,1,0,1,0,1,1,1,1,0,0,1	0,0,0,0,1,0,1,1,0,1,0,1,0,1,1,1,1,0,0,0,1,1,0,1,0,0,1,0,1,1,1,1,1,0,0,1,1,0,1,1,0,1,1,1,1,1,1,0,0,1	0,0,0,0,1,0,1,1,0,1,0,0,1,1,0,0,1,0,0,0,1,1,0,1,0,0,1,0,1,1,1,1,1,0,1,1,1,0,1,1,0,1,1,1,1,1,1,0,0,1	0,0,0,0,1,0,1,1,0,1,0,0,1,1,0,0,1,0,0,0,1,1,0,1,0,0,1,0,1,1,1,1,1,1,1,1,1,0,1,1,0,1,1,1,1,1,1,0,0,1	1,1,1,0,1,0,1,1,0,1,0,0,1,1,0,0,0,1,0,0,1,1,0,1,0,0,1,0,1,0,0,1,1,0,1,1,1,0,1,1,0,1,1,1,1,1,1,0,0,1	3,3,3,3,3,3,3,3,3,3,3,3,3,3,3,3,3,3,3,3,3,3,3,3,3,3,3,3,3,3,3,3,3,3,3,3,3,3,3,3,3,3,3,3,3,3,3,3,3,3	3,3,3,3,3,3,3,3,3,3,3,3,3,3,3,3,3,3,3,3,3,3,3,3,3,3,3,3,3,3,3,3,3,3,3,3,3,3,3,3,3,3,3,3,3,3,3,3,3,3	2,2,2,2,2,2,2,2,2,2,2,2,2,2,2,2,2,2,2,2,2,2,2,2,2,2,2,2,2,2,2,2,2,2,2,2,2,2,2,2,2,2,2,2,2,2,2,2,2,2	2,2,2,2,2,2,2,2,2,2,2,2,2,2,2,2,2,2,2,2,2,2,2,2,2,2,2,2,2,2,2,2,2,2,2,2,2,2,2,2,2,2,2,2,2,2,2,2,2,2	2,2,2,2,2,2,2,2,2,2,2,2,2,2,2,2,2,2,2,2,2,2,2,2,2,2,2,2,2,2,2,2,2,2,2,2,2,2,2,2,2,2,2,2,2,2,2,2,2,2	3,3,3,3,3,3,3,3,3,3,3,3,3,3,3,3,3,3,3,3,3,3,3,3,3,3,3,3,3,3,3,3,3,3,3,3,3,3,3,3,3,3,3,3,3,3,3,3,3,3	3,3,3,3,3,3,3,3,3,3,3,3,3,3,3,3,3,3,3,3,3,3,3,3,3,3,3,3,3,3,3,3,3,3,3,3,3,3,3,3,3,3,3,3,3,3,3,3,3,3	1,1,1,0,1,0,1,1,0,1,0,0,1,1,0,0,0,1,0,0,1,1,0,1,0,0,1,0,1,1,1,1,1,0,1,1,1,0,1,1,0,1,1,1,1,1,1,0,0,1	0,0,0,0,1,0,1,1,0,1,0,0,1,1,0,0,1,0,0,0,1,1,0,1,0,0,1,0,1,1,1,1,1,0,1,1,1,0,1,1,0,1,1,1,1,1,1,0,0,1	3,3,3,3,3,3,3,3,3,3,3,3,3,3,3,3,3,3,3,3,3,3,3,3,3,3,3,3,3,3,3,3,3,3,3,3,3,3,3,3,3,3,3,3,3,3,3,3,3,3	1,0,2,0,1,0,1,3,0,1,0,1,0,1,1,0,1,0,0,0,1,1,0,1,0,0,3,0,1,1,1,1,1,0,1,1,1,0,1,1,2,1,1,1,1,1,3,0,0,1	2,2,2,2,2,2,2,2,2,2,2,2,2,2,2,2,2,2,2,2,2,2,2,2,2,2,2,2,2,2,2,2,2,2,2,2,2,2,2,2,2,2,2,2,2,2,2,2,2,2	0,0,0,0,1,0,1,1,0,1,0,1,0,1,1,0,1,0,0,0,1,1,0,1,0,0,1,0,1,1,1,1,1,0,1,1,1,0,1,1,0,1,1,1,1,1,1,0,0,1	0,0,0,0,1,0,1,1,0,1,0,1,0,1,1,0,1,0,0,0,1,1,0,1,0,0,1,0,1,1,1,1,1,0,1,1,1,0,1,1,0,1,1,1,1,1,1,0,0,1	0,0,0,0,1,0,1,1,0,1,0,1,0,1,1,0,1,0,0,0,1,1,0,1,0,0,1,0,1,1,1,1,1,0,1,1,1,0,1,1,0,1,1,1,1,1,1,0,0,1	0,0,0,0,1,0,1,1,0,1,0,0,1,1,0,0,1,0,0,0,1,1,0,1,0,0,1,0,1,1,1,1,1,0,1,1,1,0,1,1,0,1,1,1,1,1,1,0,0,1
261900	2,2,2,2,2,2,2,2,2,2,2,2,2,2,2,2,2,2,2,2,2,2,2,2,2,2,2,2,2,2,2,2,2,2,2,2,2,2,2,2,2,2,2,2,2,2,2,2,2,2	2,2,2,2,2,2,2,2,2,2,2,2,2,2,2,2,2,2,2,2,2,2,2,2,2,2,2,2,2,2,2,2,2,2,2,2,2,2,2,2,2,2,2,2,2,2,2,2,2,2	3,3,3,3,3,3,3,3,3,3,3,3,3,3,3,3,3,3,3,3,3,3,3,3,3,3,3,3,3,3,3,3,3,3,3,3,3,3,3,3,3,3,3,3,3,3,3,3,3,3	3,3,3,3,3,3,3,3,3,3,3,3,3,3,3,3,3,3,3,3,3,3,3,3,3,3,3,3,3,3,3,3,3,3,3,3,3,3,3,3,3,3,3,3,3,3,3,3,3,3	0,1,1,0,1,1,0,1,0,0,1,1,0,1,1,1,0,0,0,1,1,1,1,1,1,1,0,1,1,1,1,0,0,1,0,1,1,0,0,1,0,1,0,0,1,1,1,0,0,0	0,1,1,0,1,1,0,1,0,0,1,1,0,1,1,1,0,0,0,1,1,1,1,1,1,1,0,1,1,1,1,0,0,1,0,1,1,0,0,1,0,1,0,0,1,0,1,0,0,0	0,1,1,0,1,0,0,1,0,0,0,1,0,1,1,1,0,0,0,1,0,1,0,1,1,1,0,1,1,1,1,0,1,1,0,1,1,0,0,1,1,1,0,0,1,1,1,0,0,0	0,1,1,0,1,0,0,1,0,0,0,1,0,1,1,1,1,1,0,1,1,1,1,1,1,1,0,1,1,1,0,0,0,1,0,0,1,0,0,0,0,1,0,0,1,1,1,1,0,0	0,1,1,0,1,1,0,1,0,0,0,1,0,1,1,1,0,1,0,1,1,1,1,1,1,1,0,1,1,1,0,0,0,1,0,0,1,0,0,0,0,1,0,1,1,1,1,1,0,0	0,0,1,0,1,1,0,1,0,0,0,1,0,1,1,1,0,1,0,1,1,1,0,1,1,1,0,1,1,1,0,0,1,1,0,0,1,0,0,0,0,1,0,1,1,1,1,1,0,0	3,3,3,3,3,3,3,3,3,3,3,3,3,3,3,3,3,3,3,3,3,3,3,3,3,3,3,3,3,3,3,3,3,3,3,3,3,3,3,3,3,3,3,3,3,3,3,3,3,3	3,3,3,3,3,3,3,3,3,3,3,3,3,3,3,3,3,3,3,3,3,3,3,3,3,3,3,3,3,3,3,3,3,3,3,3,3,3,3,3,3,3,3,3,3,3,3,3,3,3	2,2,2,2,2,2,2,2,2,2,2,2,2,2,2,2,2,2,2,2,2,2,2,2,2,2,2,2,2,2,2,2,2,2,2,2,2,2,2,2,2,2,2,2,2,2,2,2,2,2	2,2,2,2,2,2,2,2,2,2,2,2,2,2,2,2,2,2,2,2,2,2,2,2,2,2,2,2,2,2,2,2,2,2,2,2,2,2,2,2,2,2,2,2,2,2,2,2,2,2	2,2,2,2,2,2,2,2,2,2,2,2,2,2,2,2,2,2,2,2,2,2,2,2,2,2,2,2,2,2,2,2,2,2,2,2,2,2,2,2,2,2,2,2,2,2,2,2,2,2	3,3,3,3,3,3,3,3,3,3,3,3,3,3,3,3,3,3,3,3,3,3,3,3,3,3,3,3,3,3,3,3,3,3,3,3,3,3,3,3,3,3,3,3,3,3,3,3,3,3	3,3,3,3,3,3,3,3,3,3,3,3,3,3,3,3,3,3,3,3,3,3,3,3,3,3,3,3,3,3,3,3,3,3,3,3,3,3,3,3,3,3,3,3,3,3,3,3,3,3	0,0,1,0,1,1,0,1,0,0,0,1,0,1,1,1,0,1,0,1,1,1,1,1,1,1,0,1,1,1,0,0,0,1,0,0,1,0,0,0,0,1,0,1,1,1,1,1,0,0	0,1,1,0,1,1,0,1,0,0,0,1,0,1,1,1,0,1,0,1,1,1,1,1,1,1,0,1,1,1,0,0,0,1,0,0,1,0,0,0,0,1,0,1,1,1,1,1,0,0	3,3,3,3,3,3,3,3,3,3,3,3,3,3,3,3,3,3,3,3,3,3,3,3,3,3,3,3,3,3,3,3,3,3,3,3,3,3,3,3,3,3,3,3,3,3,3,3,3,3	3,3,3,2,1,3,3,1,3,3,3,3,3,3,1,2,3,3,3,3,1,3,2,3,1,3,3,3,3,2,3,1,0,0,3,0,3,3,3,1,2,0,3,0,3,3,1,3,3,2	2,2,2,2,2,2,2,2,2,2,2,2,2,2,2,2,2,2,2,2,2,2,2,2,2,2,2,2,2,2,2,2,2,2,2,2,2,2,2,2,2,2,2,2,2,2,2,2,2,2	0,1,1,0,1,1,0,1,0,0,1,1,0,1,1,1,0,0,0,1,1,1,1,1,1,1,0,1,1,1,1,0,0,1,0,1,1,0,0,1,0,1,0,0,1,1,1,0,0,0	0,1,1,0,1,1,0,1,0,0,1,1,0,1,1,1,0,0,0,1,1,1,1,1,1,1,0,1,1,1,1,0,0,1,0,1,1,0,0,1,0,1,0,0,1,1,1,0,0,0	0,1,1,0,1,0,0,1,0,0,1,1,0,1,1,1,0,0,0,1,1,1,1,1,1,1,0,1,1,1,1,0,0,1,0,1,1,0,0,1,0,1,0,0,1,1,1,0,0,0	0,1,1,0,1,0,0,1,0,0,0,1,0,1,1,1,0,1,0,1,1,1,1,1,1,1,0,1,1,1,0,0,0,1,0,0,1,0,0,0,0,1,0,0,1,1,1,1,0,0
262000	2,2,2,2,2,2,2,2,2,2,2,2,2,2,2,2,2,2,2,2,2,2,2,2,2,2,2,2,2,2,2,2,2,2,2,2,2,2,2,2,2,2,2,2,2,2,2,2,2,2	2,2,2,2,2,2,2,2,2,2,2,2,2,2,2,2,2,2,2,2,2,2,2,2,2,2,2,2,2,2,2,2,2,2,2,2,2,2,2,2,2,2,2,2,2,2,2,2,2,2	3,3,3,3,3,3,3,3,3,3,3,3,3,3,3,3,3,3,3,3,3,3,3,3,3,3,3,3,3,3,3,3,3,3,3,3,3,3,3,3,3,3,3,3,3,3,3,3,3,3	3,3,3,3,3,3,3,3,3,3,3,3,3,3,3,3,3,3,3,3,3,3,3,3,3,3,3,3,3,3,3,3,3,3,3,3,3,3,3,3,3,3,3,3,3,3,3,3,3,3	0,0,1,1,1,0,1,0,1,0,0,1,1,0,0,0,1,0,0,1,0,0,1,1,0,0,0,1,1,0,0,0,0,1,0,0,0,1,1,0,1,1,1,0,0,1,0,1,1,1	0,0,1,1,1,0,1,0,1,1,0,1,1,0,0,0,1,0,0,1,0,0,1,1,0,0,0,1,1,0,0,0,0,1,0,0,0,1,1,0,1,1,1,0,0,1,0,1,1,1	0,0,1,1,1,0,1,0,1,0,0,1,1,0,0,0,1,0,0,1,0,0,1,1,0,0,0,1,1,0,0,0,0,1,0,0,0,1,1,0,1,1,1,0,0,1,0,1,1,1	0,0,1,1,0,0,1,0,1,0,1,1,0,0,1,0,1,0,0,1,0,0,1,1,0,0,1,1,1,0,0,1,1,1,0,0,0,1,1,0,1,1,1,0,0,1,0,1,1,1	0,0,1,1,0,0,1,0,0,0,1,1,0,0,1,0,1,0,0,1,0,0,1,1,0,0,1,1,1,0,0,0,0,1,0,0,0,1,1,1,1,1,1,0,0,1,0,1,1,1	0,0,1,1,0,0,1,0,1,0,1,1,0,0,1,0,1,0,0,1,0,0,1,1,0,0,1,1,0,0,0,1,0,1,0,0,0,1,0,0,1,1,1,0,0,1,0,1,1,1	3,3,3,3,3,3,3,3,3,3,3,3,3,3,3,3,3,3,3,3,3,3,3,3,3,3,3,3,3,3,3,3,3,3,3,3,3,3,3,3,3,3,3,3,3,3,3,3,3,3	3,3,3,3,3,3,3,3,3,3,3,3,3,3,3,3,3,3,3,3,3,3,3,3,3,3,3,3,3,3,3,3,3,3,3,3,3,3,3,3,3,3,3,3,3,3,3,3,3,3	2,2,2,2,2,2,2,2,2,2,2,2,2,2,2,2,2,2,2,2,2,2,2,2,2,2,2,2,2,2,2,2,2,2,2,2,2,2,2,2,2,2,2,2,2,2,2,2,2,2	2,2,2,2,2,2,2,2,2,2,2,2,2,2,2,2,2,2,2,2,2,2,2,2,2,2,2,2,2,2,2,2,2,2,2,2,2,2,2,2,2,2,2,2,2,2,2,2,2,2	2,2,2,2,2,2,2,2,2,2,2,2,2,2,2,2,2,2,2,2,2,2,2,2,2,2,2,2,2,2,2,2,2,2,2,2,2,2,2,2,2,2,2,2,2,2,2,2,2,2	3,3,3,3,3,3,3,3,3,3,3,3,3,3,3,3,3,3,3,3,3,3,3,3,3,3,3,3,3,3,3,3,3,3,3,3,3,3,3,3,3,3,3,3,3,3,3,3,3,3	3,3,3,3,3,3,3,3,3,3,3,3,3,3,3,3,3,3,3,3,3,3,3,3,3,3,3,3,3,3,3,3,3,3,3,3,3,3,3,3,3,3,3,3,3,3,3,3,3,3	0,0,1,1,0,0,1,0,1,0,1,1,0,0,1,0,1,0,0,1,0,0,1,1,0,0,1,1,0,0,0,1,0,1,0,0,0,1,0,0,1,1,1,0,0,1,0,1,1,1	0,0,1,1,0,0,1,0,1,0,1,1,0,0,1,0,1,0,0,1,0,0,1,1,0,0,1,1,1,0,0,1,0,1,0,0,0,1,1,0,1,1,1,0,0,1,0,1,1,1	3,3,3,3,3,3,3,3,3,3,3,3,3,3,3,3,3,3,3,3,3,3,3,3,3,3,3,3,3,3,3,3,3,3,3,3,3,3,3,3,3,3,3,3,3,3,3,3,3,3	1,1,2,2,1,1,1,3,1,2,3,0,1,2,3,0,3,3,1,0,2,0,0,3,1,0,0,0,1,3,3,3,1,2,1,1,1,1,3,3,2,3,3,3,0,1,1,0,3,2	2,2,2,2,2,2,2,2,2,2,2,2,2,2,2,2,2,2,2,2,2,2,2,2,2,2,2,2,2,2,2,2,2,2,2,2,2,2,2,2,2,2,2,2,2,2,2,2,2,2	0,0,1,1,1,0,1,0,1,0,0,1,1,0,0,0,1,0,0,1,0,0,1,1,0,0,0,1,1,0,0,0,0,1,0,0,0,1,1,0,1,1,1,0,0,1,0,1,1,1	0,0,1,1,1,0,1,0,1,0,0,1,1,0,0,0,1,0,0,1,0,0,1,1,0,0,0,1,1,0,0,0,0,1,0,0,0,1,1,0,1,1,1,0,0,1,0,1,1,1	0,0,1,1,1,0,1,0,1,0,0,1,1,0,0,0,1,0,0,1,0,0,1,1,0,0,0,1,1,0,0,0,0,1,0,0,0,1,1,0,1,1,1,0,0,1,0,1,1,1	0,0,1,1,0,0,1,0,1,0,1,1,0,0,1,0,1,0,0,1,0,0,1,1,0,0,1,1,1,0,0,1,0,1,0,0,0,1,1,0,1,1,1,0,0,1,0,1,1,1
262100	2,2,2,2,2,2,2,2,2,2,2,2,2,2,2,2,2,2,2,2,2,2,2,2,2,2,2,2,2,2,2,2,2,2,2,2,2,2,2,2,2,2,2,2,2,2,2,2,2,2	2,2,2,2,2,2,2,2,2,2,2,2,2,2,2,2,2,2,2,2,2,2,2,2,2,2,2,2,2,2,2,2,2,2,2,2,2,2,2,2,2,2,2,2,2,2,2,2,2,2	3,3,3,3,3,3,3,3,3,3,3,3,3,3,3,3,3,3,3,3,3,3,3,3,3,3,3,3,3,3,3,3,3,3,3,3,3,3,3,3,3,3,3,3,3,3,3,3,3,3	3,3,3,3,3,3,3,3,3,3,3,3,3,3,3,3,3,3,3,3,3,3,3,3,3,3,3,3,3,3,3,3,3,3,3,3,3,3,3,3,3,3,3,3,3,3,3,3,3,3	1,0,0,1,1,0,0,0,1,1,0,1,1,1,0,1,0,1,0,1,0,1,0,0,1,1,0,1,0,0,0,0,0,1,1,0,1,1,1,1,1,0,1,1,1,0,1,0,1,0	1,0,0,1,1,0,0,1,1,1,0,1,1,1,0,1,0,1,0,1,0,1,0,0,1,1,1,1,0,0,0,0,0,1,1,0,1,1,1,1,1,0,1,1,1,0,1,0,1,0	1,0,0,1,1,0,0,1,1,1,0,1,1,1,0,1,0,1,0,1,0,1,0,0,1,1,1,1,0,0,0,0,0,1,1,0,1,1,0,1,1,0,1,1,1,0,1,0,1,0	0,0,0,0,1,0,0,1,1,1,0,1,1,0,0,1,0,1,0,1,0,0,0,0,1,1,1,1,0,0,0,0,0,0,1,1,1,1,1,1,1,0,1,1,1,0,1,0,1,0	0,0,0,1,1,0,0,1,1,1,1,1,1,0,0,1,0,1,0,1,0,0,0,1,1,1,1,1,0,0,0,0,0,0,1,1,1,1,1,1,1,0,1,1,1,1,1,0,1,0	0,0,0,1,1,0,0,1,1,1,1,1,1,0,0,1,0,1,0,1,0,0,0,1,1,1,0,1,0,0,0,0,0,0,1,1,1,1,1,1,1,0,1,1,1,1,1,0,1,0	3,3,3,3,3,3,3,3,3,3,3,3,3,3,3,3,3,3,3,3,3,3,3,3,3,3,3,3,3,3,3,3,3,3,3,3,3,3,3,3,3,3,3,3,3,3,3,3,3,3	3,3,3,3,3,3,3,3,3,3,3,3,3,3,3,3,3,3,3,3,3,3,3,3,3,3,3,3,3,3,3,3,3,3,3,3,3,3,3,3,3,3,3,3,3,3,3,3,3,3	2,2,2,2,2,2,2,2,2,2,2,2,2,2,2,2,2,2,2,2,2,2,2,2,2,2,2,2,2,2,2,2,2,2,2,2,2,2,2,2,2,2,2,2,2,2,2,2,2,2	2,2,2,2,2,2,2,2,2,2,2,2,2,2,2,2,2,2,2,2,2,2,2,2,2,2,2,2,2,2,2,2,2,2,2,2,2,2,2,2,2,2,2,2,2,2,2,2,2,2	2,2,2,2,2,2,2,2,2,2,2,2,2,2,2,2,2,2,2,2,2,2,2,2,2,2,2,2,2,2,2,2,2,2,2,2,2,2,2,2,2,2,2,2,2,2,2,2,2,2	3,3,3,3,3,3,3,3,3,3,3,3,3,3,3,3,3,3,3,3,3,3,3,3,3,3,3,3,3,3,3,3,3,3,3,3,3,3,3,3,3,3,3,3,3,3,3,3,3,3	3,3,3,3,3,3,3,3,3,3,3,3,3,3,3,3,3,3,3,3,3,3,3,3,3,3,3,3,3,3,3,3,3,3,3,3,3,3,3,3,3,3,3,3,3,3,3,3,3,3	0,0,0,1,1,0,0,1,1,1,1,1,1,0,0,1,0,1,0,1,0,0,0,1,1,1,1,1,0,0,0,0,0,0,1,1,1,1,1,1,1,0,1,1,1,1,1,0,1,0	0,0,0,1,1,0,0,1,1,1,1,1,1,0,0,1,0,1,0,1,0,0,0,1,1,1,1,1,0,0,0,0,0,0,1,1,1,1,1,1,1,0,1,1,1,1,1,0,1,0	3,3,3,3,3,3,3,3,3,3,3,3,3,3,3,3,3,3,3,3,3,3,3,3,3,3,3,3,3,3,3,3,3,3,3,3,3,3,3,3,3,3,3,3,3,3,3,3,3,3	1,1,2,2,0,3,3,0,2,2,1,3,2,1,2,3,0,2,0,1,1,3,1,1,2,2,0,0,3,3,1,2,2,1,3,2,0,0,2,1,2,0,1,3,3,1,3,1,1,3	2,2,2,2,2,2,2,2,2,2,2,2,2,2,2,2,2,2,2,2,2,2,2,2,2,2,2,2,2,2,2,2,2,2,2,2,2,2,2,2,2,2,2,2,2,2,2,2,2,2	1,0,0,1,1,0,0,0,1,1,0,1,1,1,0,1,0,1,0,1,0,1,0,0,1,1,0,1,0,0,0,0,0,1,1,0,1,1,1,1,1,0,1,1,1,0,1,0,1,0	1,0,0,1,1,0,0,1,1,1,0,1,1,1,0,1,0,1,0,1,0,1,0,0,1,1,1,1,0,0,0,0,0,1,1,0,1,1,1,1,1,0,1,1,1,0,1,0,1,0	1,0,0,1,1,0,0,1,1,1,0,1,1,1,0,1,0,1,0,1,0,1,0,0,1,1,1,1,0,0,0,0,0,1,1,0,1,1,1,1,1,0,1,1,1,0,1,0,1,0	0,0,0,1,1,0,0,1,1,1,0,1,1,0,0,1,0,1,0,1,0,0,0,0,1,1,1,1,0,0,0,0,0,0,1,1,1,1,1,1,1,0,1,1,1,0,1,0,1,0
262200	2,2,2,2,2,2,2,2,2,2,2,2,2,2,2,2,2,2,2,2,2,2,2,2,2,2,2,2,2,2,2,2,2,2,2,2,2,2,2,2,2,2,2,2,2,2,2,2,2,2	2,2,2,2,2,2,2,2,2,2,2,2,2,2,2,2,2,2,2,2,2,2,2,2,2,2,2,2,2,2,2,2,2,2,2,2,2,2,2,2,2,2,2,2,2,2,2,2,2,2	3,3,3,3,3,3,3,3,3,3,3,3,3,3,3,3,3,3,3,3,3,3,3,3,3,3,3,3,3,3,3,3,3,3,3,3,3,3,3,3,3,3,3,3,3,3,3,3,3,3	3,3,3,3,3,3,3,3,3,3,3,3,3,3,3,3,3,3,3,3,3,3,3,3,3,3,3,3,3,3,3,3,3,3,3,3,3,3,3,3,3,3,3,3,3,3,3,3,3,3	1,0,0,1,0,1,0,0,1,0,0,1,0,1,1,1,0,0,0,0,1,1,0,0,0,0,1,0,1,1,1,1,0,0,0,0,0,1,0,0,0,0,1,0,0,1,1,0,0,0	1,0,0,1,0,1,0,0,1,0,0,1,0,1,1,1,0,0,0,1,1,1,0,0,0,0,1,0,1,1,1,1,0,0,0,0,0,1,0,0,0,1,1,1,0,1,1,0,0,0	1,0,0,1,0,1,0,0,1,0,0,1,0,1,1,1,0,0,0,0,1,1,0,0,0,0,1,0,1,1,1,1,0,0,0,0,0,1,0,0,0,1,1,0,0,1,1,0,0,0	1,0,0,0,0,1,0,0,1,0,0,1,0,1,1,1,0,0,0,0,1,1,0,0,0,0,1,0,1,1,1,1,1,0,0,0,0,1,0,0,0,1,1,0,0,1,1,0,0,0	1,0,0,1,0,1,0,0,1,0,0,1,0,1,1,0,0,0,0,0,1,1,0,0,0,0,1,0,1,1,1,1,0,0,0,0,0,1,0,0,0,1,1,0,0,1,1,0,0,0	1,1,0,1,0,1,1,0,1,0,0,1,0,1,1,0,0,0,0,0,1,1,0,0,0,0,1,0,1,1,1,1,0,0,0,0,0,1,0,0,0,1,1,0,0,1,1,0,0,0	3,3,3,3,3,3,3,3,3,3,3,3,3,3,3,3,3,3,3,3,3,3,3,3,3,3,3,3,3,3,3,3,3,3,3,3,3,3,3,3,3,3,3,3,3,3,3,3,3,3	3,3,3,3,3,3,3,3,3,3,3,3,3,3,3,3,3,3,3,3,3,3,3,3,3,3,3,3,3,3,3,3,3,3,3,3,3,3,3,3,3,3,3,3,3,3,3,3,3,3	2,2,2,2,2,2,2,2,2,2,2,2,2,2,2,2,2,2,2,2,2,2,2,2,2,2,2,2,2,2,2,2,2,2,2,2,2,2,2,2,2,2,2,2,2,2,2,2,2,2	2,2,2,2,2,2,2,2,2,2,2,2,2,2,2,2,2,2,2,2,2,2,2,2,2,2,2,2,2,2,2,2,2,2,2,2,2,2,2,2,2,2,2,2,2,2,2,2,2,2	2,2,2,2,2,2,2,2,2,2,2,2,2,2,2,2,2,2,2,2,2,2,2,2,2,2,2,2,2,2,2,2,2,2,2,2,2,2,2,2,2,2,2,2,2,2,2,2,2,2	3,3,3,3,3,3,3,3,3,3,3,3,3,3,3,3,3,3,3,3,3,3,3,3,3,3,3,3,3,3,3,3,3,3,3,3,3,3,3,3,3,3,3,3,3,3,3,3,3,3	3,3,3,3,3,3,3,3,3,3,3,3,3,3,3,3,3,3,3,3,3,3,3,3,3,3,3,3,3,3,3,3,3,3,3,3,3,3,3,3,3,3,3,3,3,3,3,3,3,3	1,0,0,1,0,1,1,0,1,0,0,1,0,1,1,0,0,0,0,0,1,1,0,0,0,0,1,0,1,1,1,1,0,0,0,0,0,1,0,0,0,1,1,0,0,1,1,0,0,0	1,0,0,1,0,1,0,0,1,0,0,1,0,1,1,0,0,0,0,0,1,1,0,0,0,0,1,0,1,1,1,1,0,0,0,0,0,1,0,0,0,1,1,0,0,1,1,0,0,0	3,3,3,3,3,3,3,3,3,3,3,3,3,3,3,3,3,3,3,3,3,3,3,3,3,3,3,3,3,3,3,3,3,3,3,3,3,3,3,3,3,3,3,3,3,3,3,3,3,3	3,1,1,3,0,1,3,0,3,0,0,3,1,3,0,3,0,0,2,3,1,2,3,1,1,3,2,3,0,0,3,3,0,1,0,0,2,3,3,3,0,1,1,1,2,2,3,0,0,1	2,2,2,2,2,2,2,2,2,2,2,2,2,2,2,2,2,2,2,2,2,2,2,2,2,2,2,2,2,2,2,2,2,2,2,2,2,2,2,2,2,2,2,2,2,2,2,2,2,2	1,0,0,1,0,1,0,0,1,0,0,1,0,1,1,1,0,0,0,0,1,1,0,0,0,0,1,0,1,1,1,1,0,0,0,0,0,1,0,0,0,1,1,0,0,1,1,0,0,0	1,0,0,1,0,1,0,0,1,0,0,1,0,1,1,1,0,0,0,0,1,1,0,0,0,0,1,0,1,1,1,1,0,0,0,0,0,1,0,0,0,1,1,0,0,1,1,0,0,0	1,0,0,1,0,1,0,0,1,0,0,1,0,1,1,1,0,0,0,0,1,1,0,0,0,0,1,0,1,1,1,1,0,0,0,0,0,1,0,0,0,1,1,0,0,1,1,0,0,0	1,0,0,1,0,1,0,0,1,0,0,1,0,1,1,1,0,0,0,0,1,1,0,0,0,0,1,0,1,1,1,1,0,0,0,0,0,1,0,0,0,1,1,0,0,1,1,0,0,0
262300	2,2,2,2,2,2,2,2,2,2,2,2,2,2,2,2,2,2,2,2,2,2,2,2,2,2,2,2,2,2,2,2,2,2,2,2,2,2,2,2,2,2,2,2,2,2,2,2,2,2	2,2,2,2,2,2,2,2,2,2,2,2,2,2,2,2,2,2,2,2,2,2,2,2,2,2,2,2,2,2,2,2,2,2,2,2,2,2,2,2,2,2,2,2,2,2,2,2,2,2	3,3,3,3,3,3,3,3,3,3,3,3,3,3,3,3,3,3,3,3,3,3,3,3,3,3,3,3,3,3,3,3,3,3,3,3,3,3,3,3,3,3,3,3,3,3,3,3,3,3	3,3,3,3,3,3,3,3,3,3,3,3,3,3,3,3,3,3,3,3,3,3,3,3,3,3,3,3,3,3,3,3,3,3,3,3,3,3,3,3,3,3,3,3,3,3,3,3,3,3	0,1,0,0,1,0,1,1,1,1,1,1,1,0,1,1,0,0,1,0,1,0,1,1,0,1,1,0,1,1,0,1,1,0,0,1,1,1,0,1,1,0,1,0,0,0,1,1,0,0	0,1,0,0,1,0,1,1,1,1,1,1,1,0,1,1,0,0,1,0,1,0,1,1,0,1,1,0,1,1,0,1,1,0,0,1,1,1,1,1,1,0,1,0,0,0,1,1,0,0	0,1,0,0,1,0,1,1,1,1,1,1,1,0,1,1,0,0,1,0,1,0,1,1,0,1,1,0,1,1,0,1,1,0,0,1,1,1,1,1,1,0,1,0,0,0,1,1,0,0	0,1,0,0,1,0,1,1,1,1,1,1,1,0,1,1,0,0,1,0,1,0,1,1,0,1,1,0,0,1,0,0,1,0,0,1,1,1,1,1,1,0,1,0,0,0,1,1,0,0	0,1,0,0,1,0,1,1,1,1,1,1,1,0,1,1,0,0,1,0,0,0,1,1,0,1,1,0,1,1,0,1,1,0,0,1,1,1,1,1,1,0,1,0,0,0,1,1,0,0	1,1,0,0,1,0,1,1,1,1,1,1,1,0,1,1,0,0,1,0,1,0,1,1,0,1,1,0,1,1,0,1,1,0,0,1,1,1,1,1,1,0,1,0,0,0,1,1,0,0	3,3,3,3,3,3,3,3,3,3,3,3,3,3,3,3,3,3,3,3,3,3,3,3,3,3,3,3,3,3,3,3,3,3,3,3,3,3,3,3,3,3,3,3,3,3,3,3,3,3	3,3,3,3,3,3,3,3,3,3,3,3,3,3,3,3,3,3,3,3,3,3,3,3,3,3,3,3,3,3,3,3,3,3,3,3,3,3,3,3,3,3,3,3,3,3,3,3,3,3	2,2,2,2,2,2,2,2,2,2,2,2,2,2,2,2,2,2,2,2,2,2,2,2,2,2,2,2,2,2,2,2,2,2,2,2,2,2,2,2,2,2,2,2,2,2,2,2,2,2	2,2,2,2,2,2,2,2,2,2,2,2,2,2,2,2,2,2,2,2,2,2,2,2,2,2,2,2,2,2,2,2,2,2,2,2,2,2,2,2,2,2,2,2,2,2,2,2,2,2	2,2,2,2,2,2,2,2,2,2,2,2,2,2,2,2,2,2,2,2,2,2,2,2,2,2,2,2,2,2,2,2,2,2,2,2,2,2,2,2,2,2,2,2,2,2,2,2,2,2	3,3,3,3,3,3,3,3,3,3,3,3,3,3,3,3,3,3,3,3,3,3,3,3,3,3,3,3,3,3,3,3,3,3,3,3,3,3,3,3,3,3,3,3,3,3,3,3,3,3	3,3,3,3,3,3,3,3,3,3,3,3,3,3,3,3,3,3,3,3,3,3,3,3,3,3,3,3,3,3,3,3,3,3,3,3,3,3,3,3,3,3,3,3,3,3,3,3,3,3	0,1,0,0,1,0,1,1,1,1,1,1,1,0,1,1,0,0,1,0,1,0,1,1,0,1,1,0,1,1,0,1,1,0,0,1,1,1,1,1,1,0,1,0,0,0,1,1,0,0	0,1,0,0,1,0,1,1,1,1,1,1,1,0,1,1,0,0,1,0,1,0,1,1,0,1,1,0,1,1,0,1,1,0,0,1,1,1,1,1,1,0,1,0,0,0,1,1,0,0	3,3,3,3,3,3,3,3,3,3,3,3,3,3,3,3,3,3,3,3,3,3,3,3,3,3,3,3,3,3,3,3,3,3,3,3,3,3,3,3,3,3,3,3,3,3,3,3,3,3	3,0,2,1,0,3,1,0,0,3,2,3,2,3,3,2,1,3,3,0,2,2,0,3,2,0,0,1,1,1,0,3,1,1,0,2,2,3,1,3,3,2,0,0,2,3,0,0,0,3	2,2,2,2,2,2,2,2,2,2,2,2,2,2,2,2,2,2,2,2,2,2,2,2,2,2,2,2,2,2,2,2,2,2,2,2,2,2,2,2,2,2,2,2,2,2,2,2,2,2	0,1,0,0,1,0,1,1,1,1,1,1,1,0,1,1,0,0,1,0,1,0,1,1,0,1,1,0,1,1,0,1,1,0,0,1,1,1,1,1,1,0,1,0,0,0,1,1,0,0	0,1,0,0,1,0,1,1,1,1,1,1,1,0,1,1,0,0,1,0,1,0,1,1,0,1,1,0,1,1,0,1,1,0,0,1,1,1,1,1,1,0,1,0,0,0,1,1,0,0	0,1,0,0,1,0,1,1,1,1,1,1,1,0,1,1,0,0,1,0,1,0,1,1,0,1,1,0,1,1,0,1,1,0,0,1,1,1,1,1,1,0,1,0,0,0,1,1,0,0	0,1,0,0,1,0,1,1,1,1,1,1,1,0,1,1,0,0,1,0,1,0,1,1,0,1,1,0,1,1,0,1,1,0,0,1,1,1,1,1,1,0,1,0,0,0,1,1,0,0
262400	2,2,2,2,2,2,2,2,2,2,2,2,2,2,2,2,2,2,2,2,2,2,2,2,2,2,2,2,2,2,2,2,2,2,2,2,2,2,2,2,2,2,2,2,2,2,2,2,2,2	2,2,2,2,2,2,2,2,2,2,2,2,2,2,2,2,2,2,2,2,2,2,2,2,2,2,2,2,2,2,2,2,2,2,2,2,2,2,2,2,2,2,2,2,2,2,2,2,2,2	3,3,3,3,3,3,3,3,3,3,3,3,3,3,3,3,3,3,3,3,3,3,3,3,3,3,3,3,3,3,3,3,3,3,3,3,3,3,3,3,3,3,3,3,3,3,3,3,3,3	3,3,3,3,3,3,3,3,3,3,3,3,3,3,3,3,3,3,3,3,3,3,3,3,3,3,3,3,3,3,3,3,3,3,3,3,3,3,3,3,3,3,3,3,3,3,3,3,3,3	0,0,1,0,0,1,0,1,0,1,0,0,0,1,1,0,0,1,0,0,0,0,1,1,1,1,1,0,1,1,0,1,0,1,0,1,1,1,0,0,1,1,0,1,0,1,0,1,0,1	0,0,1,0,0,1,0,1,0,1,0,0,0,1,1,0,0,1,0,0,0,0,1,1,1,1,1,0,1,1,0,1,0,1,0,1,1,1,0,0,1,1,0,1,0,1,0,1,0,1	0,0,1,0,0,1,0,1,0,1,1,0,0,1,1,0,0,1,0,0,0,0,1,1,1,1,1,1,1,1,0,1,0,1,0,1,1,1,0,0,1,1,0,1,0,1,0,1,0,1	0,0,1,0,0,1,0,1,0,1,0,0,0,1,0,0,0,0,0,0,0,0,1,1,1,1,1,0,0,1,0,1,1,1,0,1,1,1,0,0,1,1,0,1,0,1,0,1,0,1	0,0,1,0,0,1,0,1,0,1,0,0,0,1,1,0,0,0,0,0,0,0,1,1,1,1,1,0,1,1,0,1,0,1,1,1,1,1,0,0,1,1,0,1,0,1,0,1,0,1	0,0,1,0,0,1,0,1,0,1,0,0,0,1,1,0,0,0,0,0,0,0,1,1,1,1,1,0,1,1,0,1,0,1,1,1,1,1,0,0,1,1,0,1,0,1,0,1,0,1	3,3,3,3,3,3,3,3,3,3,3,3,3,3,3,3,3,3,3,3,3,3,3,3,3,3,3,3,3,3,3,3,3,3,3,3,3,3,3,3,3,3,3,3,3,3,3,3,3,3	3,3,3,3,3,3,3,3,3,3,3,3,3,3,3,3,3,3,3,3,3,3,3,3,3,3,3,3,3,3,3,3,3,3,3,3,3,3,3,3,3,3,3,3,3,3,3,3,3,3	2,2,2,2,2,2,2,2,2,2,2,2,2,2,2,2,2,2,2,2,2,2,2,2,2,2,2,2,2,2,2,2,2,2,2,2,2,2,2,2,2,2,2,2,2,2,2,2,2,2	2,2,2,2,2,2,2,2,2,2,2,2,2,2,2,2,2,2,2,2,2,2,2,2,2,2,2,2,2,2,2,2,2,2,2,2,2,2,2,2,2,2,2,2,2,2,2,2,2,2	2,2,2,2,2,2,2,2,2,2,2,2,2,2,2,2,2,2,2,2,2,2,2,2,2,2,2,2,2,2,2,2,2,2,2,2,2,2,2,2,2,2,2,2,2,2,2,2,2,2	3,3,3,3,3,3,3,3,3,3,3,3,3,3,3,3,3,3,3,3,3,3,3,3,3,3,3,3,3,3,3,3,3,3,3,3,3,3,3,3,3,3,3,3,3,3,3,3,3,3	3,3,3,3,3,3,3,3,3,3,3,3,3,3,3,3,3,3,3,3,3,3,3,3,3,3,3,3,3,3,3,3,3,3,3,3,3,3,3,3,3,3,3,3,3,3,3,3,3,3	0,0,1,0,0,1,0,1,0,1,0,0,0,1,1,0,0,0,0,0,0,0,1,1,1,1,1,0,1,1,0,1,0,1,1,1,1,1,0,0,1,1,0,1,0,1,0,1,0,1	0,0,1,0,0,1,0,1,0,1,0,0,0,1,1,0,0,0,0,0,0,0,1,1,1,1,1,0,1,1,0,1,0,1,1,1,1,1,0,0,1,1,0,1,0,1,0,1,0,1	3,3,3,3,3,3,3,3,3,3,3,3,3,3,3,3,3,3,3,3,3,3,3,3,3,3,3,3,3,3,3,3,3,3,3,3,3,3,3,3,3,3,3,3,3,3,3,3,3,3	3,0,2,3,0,2,2,2,2,2,3,2,2,2,2,3,2,2,2,2,2,2,3,2,3,2,2,2,2,2,2,2,2,2,2,2,2,2,3,3,2,2,2,2,2,2,2,2,2,2	2,2,2,2,2,2,2,2,2,2,2,2,2,2,2,2,2,2,2,2,2,2,2,2,2,2,2,2,2,2,2,2,2,2,2,2,2,2,2,2,2,2,2,2,2,2,2,2,2,2	0,0,1,0,0,1,0,1,0,1,0,0,0,1,1,0,0,1,0,0,0,0,1,1,1,1,1,0,1,1,0,1,0,1,0,1,1,1,0,0,1,1,0,1,0,1,0,1,0,1	0,0,1,0,0,1,0,1,0,1,0,0,0,1,1,0,0,1,0,0,0,0,1,1,1,1,1,0,1,1,0,1,0,1,0,1,1,1,0,0,1,1,0,1,0,1,0,1,0,1	0,0,1,0,0,1,0,1,0,1,0,0,0,1,1,0,0,1,0,0,0,0,1,1,1,1,1,0,1,1,0,1,0,1,0,1,1,1,0,0,1,1,0,1,0,1,0,1,0,1	0,0,1,0,0,1,0,1,0,1,0,0,0,1,1,0,0,0,0,0,0,0,1,1,1,1,1,0,1,1,0,1,0,1,0,1,1,1,0,0,1,1,0,1,0,1,0,1,0,1
262500	2,2,2,2,2,2,2,2,2,2,2,2,2,2,2,2,2,2,2,2,2,2,2,2,2,2,2,2,2,2,2,2,2,2,2,2,2,2,2,2,2,2,2,2,2,2,2,2,2,2	2,2,2,2,2,2,2,2,2,2,2,2,2,2,2,2,2,2,2,2,2,2,2,2,2,2,2,2,2,2,2,2,2,2,2,2,2,2,2,2,2,2,2,2,2,2,2,2,2,2	3,3,3,3,3,3,3,3,3,3,3,3,3,3,3,3,3,3,3,3,3,3,3,3,3,3,3,3,3,3,3,3,3,3,3,3,3,3,3,3,3,3,3,3,3,3,3,3,3,3	3,3,3,3,3,3,3,3,3,3,3,3,3,3,3,3,3,3,3,3,3,3,3,3,3,3,3,3,3,3,3,3,3,3,3,3,3,3,3,3,3,3,3,3,3,3,3,3,3,3	1,1,0,1,0,1,0,1,0,1,1,1,0,0,1,0,1,0,0,0,0,0,0,0,0,1,1,0,1,0,0,0,0,1,1,1,0,0,0,0,0,0,1,0,1,0,0,0,0,0	1,1,0,1,0,1,0,1,0,1,0,1,0,0,1,0,1,0,0,0,0,0,0,0,0,1,1,0,1,0,1,0,0,1,1,1,0,0,1,0,0,0,1,0,1,0,0,0,0,0	1,1,0,1,0,1,0,1,0,1,0,1,0,0,1,0,1,0,0,0,0,0,0,0,0,1,1,0,1,0,1,0,0,1,1,1,0,0,0,0,0,0,1,0,1,0,0,0,0,0	1,1,0,1,0,1,0,1,0,1,0,1,0,0,1,0,1,0,0,0,0,0,0,0,0,1,1,0,1,0,1,0,1,1,1,1,0,0,1,0,0,1,1,0,1,0,0,0,0,0	1,1,0,1,0,1,0,1,0,1,0,1,0,0,1,0,1,0,0,0,0,0,0,0,0,1,1,0,1,0,1,0,0,1,1,1,0,0,1,0,0,1,1,0,1,0,0,0,0,0	1,1,0,1,0,1,0,1,0,1,0,1,0,0,1,0,1,0,0,0,0,0,0,0,0,1,1,0,1,0,1,0,1,1,1,1,0,0,1,0,0,1,1,0,1,0,0,0,0,0	3,3,3,3,3,3,3,3,3,3,3,3,3,3,3,3,3,3,3,3,3,3,3,3,3,3,3,3,3,3,3,3,3,3,3,3,3,3,3,3,3,3,3,3,3,3,3,3,3,3	3,3,3,3,3,3,3,3,3,3,3,3,3,3,3,3,3,3,3,3,3,3,3,3,3,3,3,3,3,3,3,3,3,3,3,3,3,3,3,3,3,3,3,3,3,3,3,3,3,3	2,2,2,2,2,2,2,2,2,2,2,2,2,2,2,2,2,2,2,2,2,2,2,2,2,2,2,2,2,2,2,2,2,2,2,2,2,2,2,2,2,2,2,2,2,2,2,2,2,2	2,2,2,2,2,2,2,2,2,2,2,2,2,2,2,2,2,2,2,2,2,2,2,2,2,2,2,2,2,2,2,2,2,2,2,2,2,2,2,2,2,2,2,2,2,2,2,2,2,2	2,2,2,2,2,2,2,2,2,2,2,2,2,2,2,2,2,2,2,2,2,2,2,2,2,2,2,2,2,2,2,2,2,2,2,2,2,2,2,2,2,2,2,2,2,2,2,2,2,2	3,3,3,3,3,3,3,3,3,3,3,3,3,3,3,3,3,3,3,3,3,3,3,3,3,3,3,3,3,3,3,3,3,3,3,3,3,3,3,3,3,3,3,3,3,3,3,3,3,3	3,3,3,3,3,3,3,3,3,3,3,3,3,3,3,3,3,3,3,3,3,3,3,3,3,3,3,3,3,3,3,3,3,3,3,3,3,3,3,3,3,3,3,3,3,3,3,3,3,3	1,1,0,1,0,1,0,1,0,1,0,1,0,0,1,0,1,0,0,0,0,0,0,0,0,1,1,0,1,0,1,0,1,1,1,1,0,0,1,0,0,1,1,0,1,0,0,0,0,0	1,1,0,1,0,1,0,1,0,1,0,1,0,0,1,0,1,0,0,0,0,0,0,0,0,1,1,0,1,0,1,0,0,1,1,1,0,0,1,0,0,1,1,0,1,0,0,0,0,0	3,3,3,3,3,3,3,3,3,3,3,3,3,3,3,3,3,3,3,3,3,3,3,3,3,3,3,3,3,3,3,3,3,3,3,3,3,3,3,3,3,3,3,3,3,3,3,3,3,3	1,0,1,3,0,3,3,3,2,3,0,1,3,0,2,1,2,3,2,3,0,1,0,2,0,0,3,0,1,0,0,1,2,2,1,1,3,2,2,1,0,1,1,2,0,2,2,3,1,2	2,2,2,2,2,2,2,2,2,2,2,2,2,2,2,2,2,2,2,2,2,2,2,2,2,2,2,2,2,2,2,2,2,2,2,2,2,2,2,2,2,2,2,2,2,2,2,2,2,2	1,1,1,1,0,1,0,1,0,1,0,1,0,0,1,0,1,0,0,0,0,0,0,0,0,1,1,0,1,0,0,0,0,1,1,1,0,0,0,0,0,0,1,0,1,0,0,0,0,0	1,1,0,1,0,1,0,1,0,1,0,1,0,0,1,0,1,0,0,0,0,0,0,0,0,1,1,0,1,0,1,0,0,1,1,1,0,0,0,0,0,0,1,0,1,0,0,0,0,0	1,1,0,1,0,1,0,1,0,1,0,1,0,0,1,0,1,0,0,0,0,0,0,0,0,1,1,0,1,0,1,0,0,1,1,1,0,0,0,0,0,0,1,0,1,0,0,0,0,0	1,1,0,1,0,1,0,1,0,1,0,1,0,0,1,0,1,0,0,0,0,0,0,0,0,1,1,0,1,0,1,0,0,1,1,1,0,0,1,0,0,1,1,0,1,0,0,0,0,0
262600	2,2,2,2,2,2,2,2,2,2,2,2,2,2,2,2,2,2,2,2,2,2,2,2,2,2,2,2,2,2,2,2,2,2,2,2,2,2,2,2,2,2,2,2,2,2,2,2,2,2	2,2,2,2,2,2,2,2,2,2,2,2,2,2,2,2,2,2,2,2,2,2,2,2,2,2,2,2,2,2,2,2,2,2,2,2,2,2,2,2,2,2,2,2,2,2,2,2,2,2	3,3,3,3,3,3,3,3,3,3,3,3,3,3,3,3,3,3,3,3,3,3,3,3,3,3,3,3,3,3,3,3,3,3,3,3,3,3,3,3,3,3,3,3,3,3,3,3,3,3	3,3,3,3,3,3,3,3,3,3,3,3,3,3,3,3,3,3,3,3,3,3,3,3,3,3,3,3,3,3,3,3,3,3,3,3,3,3,3,3,3,3,3,3,3,3,3,3,3,3	1,1,1,0,0,0,0,0,0,0,1,1,0,0,1,1,1,1,1,1,1,0,0,1,0,0,1,1,1,0,0,1,0,1,0,0,1,1,0,1,0,0,1,1,1,0,0,0,1,1	1,1,1,0,0,0,0,0,1,0,1,1,0,0,1,1,1,1,1,1,1,0,0,1,0,0,1,1,1,0,0,1,0,0,0,0,1,1,0,1,0,0,1,1,1,0,0,0,1,1	1,1,1,0,0,0,0,0,0,0,1,1,0,0,1,0,1,0,1,1,1,0,0,1,0,0,1,1,1,0,0,1,0,0,0,0,1,1,0,1,0,0,1,1,0,0,0,0,1,1	1,1,1,0,0,0,0,0,0,0,1,1,0,0,1,0,0,1,1,1,1,0,0,1,0,0,1,1,1,1,0,1,0,0,0,0,1,1,0,1,0,0,1,1,1,0,0,0,1,1	1,1,1,0,0,0,0,0,0,0,1,1,0,0,1,0,0,1,1,1,1,0,0,1,1,0,1,1,1,1,0,1,0,0,0,0,1,1,0,1,0,0,1,1,1,0,0,0,1,1	1,1,1,0,0,0,0,0,0,0,1,1,0,0,1,0,0,1,1,1,1,0,0,1,1,0,1,1,1,1,0,1,0,0,0,0,1,1,0,1,0,0,1,1,1,0,0,0,1,1	3,3,3,3,3,3,3,3,3,3,3,3,3,3,3,3,3,3,3,3,3,3,3,3,3,3,3,3,3,3,3,3,3,3,3,3,3,3,3,3,3,3,3,3,3,3,3,3,3,3	3,3,3,3,3,3,3,3,3,3,3,3,3,3,3,3,3,3,3,3,3,3,3,3,3,3,3,3,3,3,3,3,3,3,3,3,3,3,3,3,3,3,3,3,3,3,3,3,3,3	2,2,2,2,2,2,2,2,2,2,2,2,2,2,2,2,2,2,2,2,2,2,2,2,2,2,2,2,2,2,2,2,2,2,2,2,2,2,2,2,2,2,2,2,2,2,2,2,2,2	2,2,2,2,2,2,2,2,2,2,2,2,2,2,2,2,2,2,2,2,2,2,2,2,2,2,2,2,2,2,2,2,2,2,2,2,2,2,2,2,2,2,2,2,2,2,2,2,2,2	2,2,2,2,2,2,2,2,2,2,2,2,2,2,2,2,2,2,2,2,2,2,2,2,2,2,2,2,2,2,2,2,2,2,2,2,2,2,2,2,2,2,2,2,2,2,2,2,2,2	3,3,3,3,3,3,3,3,3,3,3,3,3,3,3,3,3,3,3,3,3,3,3,3,3,3,3,3,3,3,3,3,3,3,3,3,3,3,3,3,3,3,3,3,3,3,3,3,3,3	3,3,3,3,3,3,3,3,3,3,3,3,3,3,3,3,3,3,3,3,3,3,3,3,3,3,3,3,3,3,3,3,3,3,3,3,3,3,3,3,3,3,3,3,3,3,3,3,3,3	1,1,1,0,0,0,0,0,0,0,1,1,0,0,1,0,0,1,1,1,1,0,0,1,1,0,1,1,1,1,0,1,0,0,0,0,1,1,0,1,0,0,1,1,1,0,0,0,1,1	1,1,1,0,0,0,0,0,0,0,1,1,0,0,1,0,0,1,1,1,1,0,0,1,1,0,1,1,1,1,0,1,0,0,0,0,1,1,0,1,0,0,1,1,1,0,0,0,1,1	3,3,3,3,3,3,3,3,3,3,3,3,3,3,3,3,3,3,3,3,3,3,3,3,3,3,3,3,3,3,3,3,3,3,3,3,3,3,3,3,3,3,3,3,3,3,3,3,3,3	3,0,2,2,2,1,3,3,1,0,3,2,0,0,2,3,3,3,3,1,3,0,2,3,3,1,2,3,2,1,2,2,2,3,0,3,0,2,2,3,0,2,3,1,3,0,3,0,1,1	2,2,2,2,2,2,2,2,2,2,2,2,2,2,2,2,2,2,2,2,2,2,2,2,2,2,2,2,2,2,2,2,2,2,2,2,2,2,2,2,2,2,2,2,2,2,2,2,2,2	1,1,1,0,0,0,0,0,0,0,1,1,0,0,1,1,1,1,1,1,1,0,0,1,0,0,1,1,1,0,0,1,0,1,0,0,1,1,0,1,0,0,1,1,1,0,0,0,1,1	1,1,1,0,0,0,0,0,0,0,1,1,0,0,1,1,1,1,1,1,1,0,0,1,0,0,1,1,1,0,0,1,0,0,0,0,1,1,0,1,0,0,1,1,1,0,0,0,1,1	1,1,1,0,0,0,0,0,0,0,1,1,0,0,1,0,1,1,1,1,1,0,0,1,0,0,1,1,1,0,0,1,0,0,0,0,1,1,0,1,0,0,1,1,1,0,0,0,1,1	1,1,1,0,0,0,0,0,0,0,1,1,0,0,1,0,0,1,1,1,1,0,0,1,0,0,1,1,1,1,0,1,0,0,0,0,1,1,0,1,0,0,1,1,1,0,0,0,1,1
262700	2,2,2,2,2,2,2,2,2,2,2,2,2,2,2,2,2,2,2,2,2,2,2,2,2,2,2,2,2,2,2,2,2,2,2,2,2,2,2,2,2,2,2,2,2,2,2,2,2,2	2,2,2,2,2,2,2,2,2,2,2,2,2,2,2,2,2,2,2,2,2,2,2,2,2,2,2,2,2,2,2,2,2,2,2,2,2,2,2,2,2,2,2,2,2,2,2,2,2,2	3,3,3,3,3,3,3,3,3,3,3,3,3,3,3,3,3,3,3,3,3,3,3,3,3,3,3,3,3,3,3,3,3,3,3,3,3,3,3,3,3,3,3,3,3,3,3,3,3,3	3,3,3,3,3,3,3,3,3,3,3,3,3,3,3,3,3,3,3,3,3,3,3,3,3,3,3,3,3,3,3,3,3,3,3,3,3,3,3,3,3,3,3,3,3,3,3,3,3,3	0,0,1,0,0,0,0,1,1,1,1,0,1,1,1,0,0,0,0,0,0,0,0,0,0,0,1,0,0,0,1,0,0,1,1,0,0,0,1,1,1,1,0,0,1,1,0,1,0,0	0,0,1,0,0,0,0,1,1,1,1,0,1,1,1,0,0,0,0,0,0,0,0,0,0,0,1,0,0,0,1,0,0,1,1,0,0,0,1,1,1,1,0,0,1,1,0,1,0,0	0,0,1,0,0,0,0,1,1,1,1,0,1,1,1,0,0,0,0,0,0,0,0,0,0,0,1,0,0,0,1,0,0,1,1,0,0,0,1,1,1,1,0,0,1,1,0,1,0,0	0,0,1,0,0,0,0,1,1,1,1,0,1,1,1,0,0,0,0,0,0,0,0,0,0,0,1,0,0,0,1,0,0,1,1,0,0,0,1,1,1,1,0,0,1,1,0,1,0,0	0,0,1,0,0,0,0,1,1,1,1,0,1,1,1,0,0,0,0,0,0,0,0,0,0,0,1,0,0,0,1,0,0,1,1,0,0,0,1,1,1,1,0,0,1,1,0,1,1,0	0,0,1,0,0,0,0,1,1,1,1,0,1,1,1,0,0,0,0,0,0,0,0,0,0,0,1,0,0,0,1,0,0,1,1,0,0,0,1,1,1,1,0,0,1,1,0,1,1,0	3,3,3,3,3,3,3,3,3,3,3,3,3,3,3,3,3,3,3,3,3,3,3,3,3,3,3,3,3,3,3,3,3,3,3,3,3,3,3,3,3,3,3,3,3,3,3,3,3,3	3,3,3,3,3,3,3,3,3,3,3,3,3,3,3,3,3,3,3,3,3,3,3,3,3,3,3,3,3,3,3,3,3,3,3,3,3,3,3,3,3,3,3,3,3,3,3,3,3,3	2,2,2,2,2,2,2,2,2,2,2,2,2,2,2,2,2,2,2,2,2,2,2,2,2,2,2,2,2,2,2,2,2,2,2,2,2,2,2,2,2,2,2,2,2,2,2,2,2,2	2,2,2,2,2,2,2,2,2,2,2,2,2,2,2,2,2,2,2,2,2,2,2,2,2,2,2,2,2,2,2,2,2,2,2,2,2,2,2,2,2,2,2,2,2,2,2,2,2,2	2,2,2,2,2,2,2,2,2,2,2,2,2,2,2,2,2,2,2,2,2,2,2,2,2,2,2,2,2,2,2,2,2,2,2,2,2,2,2,2,2,2,2,2,2,2,2,2,2,2	3,3,3,3,3,3,3,3,3,3,3,3,3,3,3,3,3,3,3,3,3,3,3,3,3,3,3,3,3,3,3,3,3,3,3,3,3,3,3,3,3,3,3,3,3,3,3,3,3,3	3,3,3,3,3,3,3,3,3,3,3,3,3,3,3,3,3,3,3,3,3,3,3,3,3,3,3,3,3,3,3,3,3,3,3,3,3,3,3,3,3,3,3,3,3,3,3,3,3,3	0,0,1,0,0,0,0,1,1,1,1,0,1,1,1,0,0,0,0,0,0,0,0,0,0,0,1,0,0,0,1,0,0,1,1,0,0,0,1,1,1,1,0,0,1,1,0,1,1,0	0,0,1,0,0,0,0,1,1,1,1,0,1,1,1,0,0,0,0,0,0,0,0,0,0,0,1,0,0,0,1,0,0,1,1,0,0,0,1,1,1,1,0,0,1,1,0,1,1,0	3,3,3,3,3,3,3,3,3,3,3,3,3,3,3,3,3,3,3,3,3,3,3,3,3,3,3,3,3,3,3,3,3,3,3,3,3,3,3,3,3,3,3,3,3,3,3,3,3,3	3,2,1,1,1,0,1,3,3,2,3,2,2,3,2,0,2,3,3,2,2,0,3,0,2,1,1,2,3,2,2,2,2,3,2,2,2,0,1,0,1,0,0,3,0,3,0,3,0,1	2,2,2,2,2,2,2,2,2,2,2,2,2,2,2,2,2,2,2,2,2,2,2,2,2,2,2,2,2,2,2,2,2,2,2,2,2,2,2,2,2,2,2,2,2,2,2,2,2,2	0,0,1,0,0,0,0,1,1,1,1,0,1,1,1,0,0,0,0,0,0,0,0,0,0,0,1,0,0,0,1,0,0,1,1,0,0,0,1,1,1,1,0,0,1,1,0,1,0,0	0,0,1,0,0,0,0,1,1,1,1,0,1,1,1,0,0,0,0,0,0,0,0,0,0,0,1,0,0,0,1,0,0,1,1,0,0,0,1,1,1,1,0,0,1,1,0,1,0,0	0,0,1,0,0,0,0,1,1,1,1,0,1,1,1,0,0,0,0,0,0,0,0,0,0,0,1,0,0,0,1,0,0,1,1,0,0,0,1,1,1,1,0,0,1,1,0,1,0,0	0,0,1,0,0,0,0,1,1,1,1,0,1,1,1,0,0,0,0,0,0,0,0,0,0,0,1,0,0,0,1,0,0,1,1,0,0,0,1,1,1,1,0,0,1,1,0,1,0,0
262800	2,2,2,2,2,2,2,2,2,2,2,2,2,2,2,2,2,2,2,2,2,2,2,2,2,2,2,2,2,2,2,2,2,2,2,2,2,2,2,2,2,2,2,2,2,2,2,2,2,2	2,2,2,2,2,2,2,2,2,2,2,2,2,2,2,2,2,2,2,2,2,2,2,2,2,2,2,2,2,2,2,2,2,2,2,2,2,2,2,2,2,2,2,2,2,2,2,2,2,2	3,3,3,3,3,3,3,3,3,3,3,3,3,3,3,3,3,3,3,3,3,3,3,3,3,3,3,3,3,3,3,3,3,3,3,3,3,3,3,3,3,3,3,3,3,3,3,3,3,3	3,3,3,3,3,3,3,3,3,3,3,3,3,3,3,3,3,3,3,3,3,3,3,3,3,3,3,3,3,3,3,3,3,3,3,3,3,3,3,3,3,3,3,3,3,3,3,3,3,3	0,0,0,0,1,0,1,1,0,0,0,1,0,1,0,0,1,1,1,0,1,1,0,1,1,0,0,0,1,0,0,0,0,0,0,1,0,1,0,1,0,0,1,0,1,1,0,0,1,1	0,0,0,0,1,0,0,1,0,0,0,1,0,1,0,0,1,1,1,0,1,1,0,0,1,0,0,0,1,0,0,0,0,0,0,1,0,1,0,1,0,1,1,0,0,1,0,0,1,0	0,0,0,0,1,0,0,1,0,0,0,1,0,0,0,0,1,1,1,0,0,1,0,0,1,0,0,0,1,0,0,0,0,0,0,1,0,1,0,1,0,0,1,0,0,1,0,0,1,1	0,0,0,0,1,0,0,1,0,1,0,1,0,0,0,0,1,1,1,0,0,1,0,0,1,0,0,0,1,0,0,0,0,0,0,1,0,1,0,1,0,0,1,0,0,1,0,0,1,1	0,0,0,0,1,0,0,1,0,1,0,1,0,0,0,0,1,1,1,0,0,1,0,0,1,0,0,0,1,0,0,0,0,0,0,1,0,1,0,1,0,0,1,0,0,1,0,0,1,1	0,0,0,0,1,0,0,1,0,1,0,1,0,0,0,0,1,1,1,0,0,1,0,0,0,0,0,0,1,0,0,1,0,0,0,1,0,1,0,1,0,0,1,0,0,1,0,0,1,1	3,3,3,3,3,3,3,3,3,3,3,3,3,3,3,3,3,3,3,3,3,3,3,3,3,3,3,3,3,3,3,3,3,3,3,3,3,3,3,3,3,3,3,3,3,3,3,3,3,3	3,3,3,3,3,3,3,3,3,3,3,3,3,3,3,3,3,3,3,3,3,3,3,3,3,3,3,3,3,3,3,3,3,3,3,3,3,3,3,3,3,3,3,3,3,3,3,3,3,3	2,2,2,2,2,2,2,2,2,2,2,2,2,2,2,2,2,2,2,2,2,2,2,2,2,2,2,2,2,2,2,2,2,2,2,2,2,2,2,2,2,2,2,2,2,2,2,2,2,2	2,2,2,2,2,2,2,2,2,2,2,2,2,2,2,2,2,2,2,2,2,2,2,2,2,2,2,2,2,2,2,2,2,2,2,2,2,2,2,2,2,2,2,2,2,2,2,2,2,2	2,2,2,2,2,2,2,2,2,2,2,2,2,2,2,2,2,2,2,2,2,2,2,2,2,2,2,2,2,2,2,2,2,2,2,2,2,2,2,2,2,2,2,2,2,2,2,2,2,2	3,3,3,3,3,3,3,3,3,3,3,3,3,3,3,3,3,3,3,3,3,3,3,3,3,3,3,3,3,3,3,3,3,3,3,3,3,3,3,3,3,3,3,3,3,3,3,3,3,3	3,3,3,3,3,3,3,3,3,3,3,3,3,3,3,3,3,3,3,3,3,3,3,3,3,3,3,3,3,3,3,3,3,3,3,3,3,3,3,3,3,3,3,3,3,3,3,3,3,3	0,0,0,0,1,0,0,1,0,1,0,1,0,0,0,0,1,1,1,0,0,1,0,0,1,0,0,0,1,0,0,0,0,0,0,1,0,1,0,1,0,0,1,0,0,1,0,0,1,1	0,0,0,0,1,0,0,1,0,1,0,1,0,0,0,0,1,1,1,0,0,1,0,0,1,0,0,0,1,0,0,0,0,0,0,1,0,1,0,1,0,0,1,0,0,1,0,0,1,1	3,3,3,3,3,3,3,3,3,3,3,3,3,3,3,3,3,3,3,3,3,3,3,3,3,3,3,3,3,3,3,3,3,3,3,3,3,3,3,3,3,3,3,3,3,3,3,3,3,3	3,2,2,0,3,1,1,0,0,3,1,3,2,1,0,2,1,1,1,3,1,1,2,2,1,2,0,0,0,1,0,1,3,1,3,3,0,3,3,0,0,2,1,1,0,2,0,2,2,1	2,2,2,2,2,2,2,2,2,2,2,2,2,2,2,2,2,2,2,2,2,2,2,2,2,2,2,2,2,2,2,2,2,2,2,2,2,2,2,2,2,2,2,2,2,2,2,2,2,2	0,0,0,0,1,0,0,1,0,0,0,1,0,1,0,0,1,1,1,0,1,1,0,0,1,0,0,0,1,0,0,0,0,0,0,1,0,1,0,1,0,0,1,0,0,1,0,0,1,1	0,0,0,0,1,0,0,1,0,0,0,1,0,1,0,0,1,1,1,0,1,1,0,0,1,0,0,0,1,0,0,0,0,0,0,1,0,1,0,1,0,0,1,0,0,1,0,0,1,1	0,0,0,0,1,0,0,1,0,0,0,1,0,0,0,0,1,1,1,0,0,1,0,0,1,0,0,0,1,0,0,0,0,0,0,1,0,1,0,1,0,0,1,0,0,1,0,0,1,1	0,0,0,0,1,0,0,1,0,1,0,1,0,0,0,0,1,1,1,0,0,1,0,0,1,0,0,0,1,0,0,0,0,0,0,1,0,1,0,1,0,0,1,0,0,1,0,0,1,1
262900	2,2,2,2,2,2,2,2,2,2,2,2,2,2,2,2,2,2,2,2,2,2,2,2,2,2,2,2,2,2,2,2,2,2,2,2,2,2,2,2,2,2,2,2,2,2,2,2,2,2	2,2,2,2,2,2,2,2,2,2,2,2,2,2,2,2,2,2,2,2,2,2,2,2,2,2,2,2,2,2,2,2,2,2,2,2,2,2,2,2,2,2,2,2,2,2,2,2,2,2	3,3,3,3,3,3,3,3,3,3,3,3,3,3,3,3,3,3,3,3,3,3,3,3,3,3,3,3,3,3,3,3,3,3,3,3,3,3,3,3,3,3,3,3,3,3,3,3,3,3	3,3,3,3,3,3,3,3,3,3,3,3,3,3,3,3,3,3,3,3,3,3,3,3,3,3,3,3,3,3,3,3,3,3,3,3,3,3,3,3,3,3,3,3,3,3,3,3,3,3	0,1,1,1,0,1,1,0,1,0,1,0,1,1,1,0,1,0,0,1,1,0,0,1,1,0,1,0,0,1,0,1,0,0,0,1,1,1,1,0,1,1,0,1,1,0,1,1,0,0	0,1,1,1,0,1,1,0,1,0,1,0,1,1,1,0,1,0,0,1,1,0,0,1,1,0,1,0,0,1,0,0,0,0,0,1,1,1,1,0,1,0,0,1,1,0,1,1,0,0	0,1,1,1,0,1,1,0,1,0,1,0,1,1,1,0,1,0,0,1,1,0,0,1,1,0,1,0,0,1,0,0,1,0,0,1,1,1,1,0,1,0,0,1,1,0,1,1,0,0	0,1,1,1,0,1,1,0,1,0,1,0,1,1,1,0,1,0,0,1,1,0,0,1,1,0,1,0,0,1,0,0,1,0,0,1,1,1,1,0,1,0,0,1,1,0,1,1,0,0	0,1,1,1,1,1,1,0,1,0,1,0,1,1,1,0,1,0,0,1,1,0,0,1,1,0,1,0,1,1,0,0,1,0,0,1,1,1,1,0,1,0,0,1,1,0,1,1,0,0	0,1,1,1,1,1,1,0,1,0,1,0,1,0,1,0,1,0,0,1,0,0,0,1,1,0,1,0,1,1,0,0,1,0,0,1,1,1,0,0,1,0,0,1,1,0,1,1,0,0	3,3,3,3,3,3,3,3,3,3,3,3,3,3,3,3,3,3,3,3,3,3,3,3,3,3,3,3,3,3,3,3,3,3,3,3,3,3,3,3,3,3,3,3,3,3,3,3,3,3	3,3,3,3,3,3,3,3,3,3,3,3,3,3,3,3,3,3,3,3,3,3,3,3,3,3,3,3,3,3,3,3,3,3,3,3,3,3,3,3,3,3,3,3,3,3,3,3,3,3	2,2,2,2,2,2,2,2,2,2,2,2,2,2,2,2,2,2,2,2,2,2,2,2,2,2,2,2,2,2,2,2,2,2,2,2,2,2,2,2,2,2,2,2,2,2,2,2,2,2	2,2,2,2,2,2,2,2,2,2,2,2,2,2,2,2,2,2,2,2,2,2,2,2,2,2,2,2,2,2,2,2,2,2,2,2,2,2,2,2,2,2,2,2,2,2,2,2,2,2	2,2,2,2,2,2,2,2,2,2,2,2,2,2,2,2,2,2,2,2,2,2,2,2,2,2,2,2,2,2,2,2,2,2,2,2,2,2,2,2,2,2,2,2,2,2,2,2,2,2	3,3,3,3,3,3,3,3,3,3,3,3,3,3,3,3,3,3,3,3,3,3,3,3,3,3,3,3,3,3,3,3,3,3,3,3,3,3,3,3,3,3,3,3,3,3,3,3,3,3	3,3,3,3,3,3,3,3,3,3,3,3,3,3,3,3,3,3,3,3,3,3,3,3,3,3,3,3,3,3,3,3,3,3,3,3,3,3,3,3,3,3,3,3,3,3,3,3,3,3	0,1,1,1,1,1,1,0,1,0,1,0,1,1,1,0,1,0,0,1,0,0,0,1,1,0,1,0,1,1,0,0,1,0,0,1,1,1,1,0,1,0,0,1,1,0,1,1,0,0	0,1,1,1,1,1,1,0,1,0,1,0,1,1,1,0,1,0,0,1,1,0,0,1,1,0,1,0,1,1,0,0,1,0,0,1,1,1,1,0,1,0,0,1,1,0,1,1,0,0	3,3,3,3,3,3,3,3,3,3,3,3,3,3,3,3,3,3,3,3,3,3,3,3,3,3,3,3,3,3,3,3,3,3,3,3,3,3,3,3,3,3,3,3,3,3,3,3,3,3	2,3,3,1,1,3,3,1,3,1,2,0,1,1,3,3,1,1,1,3,2,2,2,3,1,1,3,3,1,0,2,2,3,0,1,1,3,2,2,2,2,3,2,2,2,1,2,0,3,0	2,2,2,2,2,2,2,2,2,2,2,2,2,2,2,2,2,2,2,2,2,2,2,2,2,2,2,2,2,2,2,2,2,2,2,2,2,2,2,2,2,2,2,2,2,2,2,2,2,2	0,1,1,1,0,1,1,0,1,0,1,0,1,1,1,0,1,0,0,1,1,0,0,1,1,0,1,0,0,1,0,1,0,0,0,1,1,1,1,0,1,0,0,1,1,0,1,1,0,0	0,1,1,1,0,1,1,0,1,0,1,0,1,1,1,0,1,0,0,1,1,0,0,1,1,0,1,0,0,1,0,0,0,0,0,1,1,1,1,0,1,0,0,1,1,0,1,1,0,0	0,1,1,1,0,1,1,0,1,0,1,0,1,1,1,0,1,0,0,1,1,0,0,1,1,0,1,0,0,1,0,0,1,0,0,1,1,1,1,0,1,0,0,1,1,0,1,1,0,0	0,1,1,1,0,1,1,0,1,0,1,0,1,1,1,0,1,0,0,1,1,0,0,1,1,0,1,0,0,1,0,0,1,0,0,1,1,1,1,0,1,0,0,1,1,0,1,1,0,0
263000	2,2,2,2,2,2,2,2,2,2,2,2,2,2,2,2,2,2,2,2,2,2,2,2,2,2,2,2,2,2,2,2,2,2,2,2,2,2,2,2,2,2,2,2,2,2,2,2,2,2	2,2,2,2,2,2,2,2,2,2,2,2,2,2,2,2,2,2,2,2,2,2,2,2,2,2,2,2,2,2,2,2,2,2,2,2,2,2,2,2,2,2,2,2,2,2,2,2,2,2	3,3,3,3,3,3,3,3,3,3,3,3,3,3,3,3,3,3,3,3,3,3,3,3,3,3,3,3,3,3,3,3,3,3,3,3,3,3,3,3,3,3,3,3,3,3,3,3,3,3	3,3,3,3,3,3,3,3,3,3,3,3,3,3,3,3,3,3,3,3,3,3,3,3,3,3,3,3,3,3,3,3,3,3,3,3,3,3,3,3,3,3,3,3,3,3,3,3,3,3	1,0,1,0,0,1,1,0,0,0,1,0,1,1,1,1,0,0,0,1,0,1,0,0,0,1,0,0,1,1,0,0,0,0,0,1,0,0,1,0,1,0,0,0,0,1,0,0,0,0	1,0,1,0,0,1,1,0,0,0,1,0,0,1,1,1,0,0,0,1,0,0,0,0,0,1,0,0,1,1,0,0,0,0,0,1,0,0,1,0,1,0,0,0,0,1,0,0,0,0	1,0,1,0,0,1,1,0,0,0,1,0,0,1,1,1,0,0,0,1,0,1,0,0,0,0,0,0,1,1,0,0,0,0,0,1,0,0,1,0,1,0,0,0,0,1,0,0,0,0	1,0,1,0,0,1,1,0,0,0,1,0,0,1,1,1,0,0,0,1,0,1,0,0,0,0,0,0,1,1,0,0,0,0,0,1,0,0,1,0,1,0,0,0,0,1,0,0,0,0	1,0,1,0,0,1,1,0,1,0,1,0,0,1,1,1,0,0,0,1,0,1,0,0,0,0,0,0,1,1,0,0,0,0,0,1,1,0,1,0,1,0,0,0,0,1,0,0,0,0	1,0,1,0,0,1,1,0,1,0,1,0,0,1,1,1,0,1,0,1,0,1,0,0,0,0,0,0,1,1,0,0,0,0,0,1,1,0,1,1,1,0,0,0,0,1,0,0,0,0	3,3,3,3,3,3,3,3,3,3,3,3,3,3,3,3,3,3,3,3,3,3,3,3,3,3,3,3,3,3,3,3,3,3,3,3,3,3,3,3,3,3,3,3,3,3,3,3,3,3	3,3,3,3,3,3,3,3,3,3,3,3,3,3,3,3,3,3,3,3,3,3,3,3,3,3,3,3,3,3,3,3,3,3,3,3,3,3,3,3,3,3,3,3,3,3,3,3,3,3	2,2,2,2,2,2,2,2,2,2,2,2,2,2,2,2,2,2,2,2,2,2,2,2,2,2,2,2,2,2,2,2,2,2,2,2,2,2,2,2,2,2,2,2,2,2,2,2,2,2	2,2,2,2,2,2,2,2,2,2,2,2,2,2,2,2,2,2,2,2,2,2,2,2,2,2,2,2,2,2,2,2,2,2,2,2,2,2,2,2,2,2,2,2,2,2,2,2,2,2	2,2,2,2,2,2,2,2,2,2,2,2,2,2,2,2,2,2,2,2,2,2,2,2,2,2,2,2,2,2,2,2,2,2,2,2,2,2,2,2,2,2,2,2,2,2,2,2,2,2	3,3,3,3,3,3,3,3,3,3,3,3,3,3,3,3,3,3,3,3,3,3,3,3,3,3,3,3,3,3,3,3,3,3,3,3,3,3,3,3,3,3,3,3,3,3,3,3,3,3	3,3,3,3,3,3,3,3,3,3,3,3,3,3,3,3,3,3,3,3,3,3,3,3,3,3,3,3,3,3,3,3,3,3,3,3,3,3,3,3,3,3,3,3,3,3,3,3,3,3	1,0,1,0,0,1,1,0,1,0,1,0,0,1,1,1,0,0,0,1,0,1,0,0,0,0,0,0,1,1,0,0,0,0,0,1,1,0,1,0,1,0,0,0,0,1,0,0,0,0	1,0,1,0,0,1,1,0,1,0,1,0,0,1,1,1,0,0,0,1,0,1,0,0,0,0,0,0,1,1,0,0,0,0,0,1,1,0,1,0,1,0,0,0,0,1,0,0,0,0	3,3,3,3,3,3,3,3,3,3,3,3,3,3,3,3,3,3,3,3,3,3,3,3,3,3,3,3,3,3,3,3,3,3,3,3,3,3,3,3,3,3,3,3,3,3,3,3,3,3	2,1,1,0,0,3,3,0,3,2,2,3,2,0,2,0,1,1,3,3,0,3,0,2,2,1,3,2,0,0,0,0,2,3,2,3,3,1,3,3,3,3,3,1,2,0,0,0,3,0	2,2,2,2,2,2,2,2,2,2,2,2,2,2,2,2,2,2,2,2,2,2,2,2,2,2,2,2,2,2,2,2,2,2,2,2,2,2,2,2,2,2,2,2,2,2,2,2,2,2	1,0,1,0,0,1,1,0,0,0,1,0,0,1,1,1,0,0,0,1,0,1,0,0,0,1,0,0,1,1,0,0,0,0,0,1,0,0,1,0,1,0,0,0,0,1,0,0,0,0	1,0,1,0,0,1,1,0,0,0,1,0,0,1,1,1,0,0,0,1,0,1,0,0,0,1,0,0,1,1,0,0,0,0,0,1,0,0,1,0,1,0,0,0,0,1,0,0,0,0	1,0,1,0,0,1,1,0,0,0,1,0,0,1,1,1,0,0,0,1,0,1,0,0,0,0,0,0,1,1,0,0,0,0,0,1,0,0,1,0,1,0,0,0,0,1,0,0,0,0	1,0,1,0,0,1,1,0,0,0,1,0,0,1,1,1,0,0,0,1,0,1,0,0,0,0,0,0,1,1,0,0,0,0,0,1,0,0,1,0,1,0,0,0,0,1,0,0,0,0
263100	2,2,2,2,2,2,2,2,2,2,2,2,2,2,2,2,2,2,2,2,2,2,2,2,2,2,2,2,2,2,2,2,2,2,2,2,2,2,2,2,2,2,2,2,2,2,2,2,2,2	2,2,2,2,2,2,2,2,2,2,2,2,2,2,2,2,2,2,2,2,2,2,2,2,2,2,2,2,2,2,2,2,2,2,2,2,2,2,2,2,2,2,2,2,2,2,2,2,2,2	3,3,3,3,3,3,3,3,3,3,3,3,3,3,3,3,3,3,3,3,3,3,3,3,3,3,3,3,3,3,3,3,3,3,3,3,3,3,3,3,3,3,3,3,3,3,3,3,3,3	3,3,3,3,3,3,3,3,3,3,3,3,3,3,3,3,3,3,3,3,3,3,3,3,3,3,3,3,3,3,3,3,3,3,3,3,3,3,3,3,3,3,3,3,3,3,3,3,3,3	1,0,0,1,1,1,0,0,0,0,0,1,0,0,0,0,0,0,0,0,1,1,1,1,1,0,0,1,0,1,1,1,0,1,0,0,1,0,0,1,1,0,0,0,0,1,0,0,0,0	1,0,0,1,1,1,0,0,0,0,0,1,0,0,0,0,0,0,0,0,1,1,1,1,1,0,0,1,0,1,1,1,0,1,0,1,1,0,0,1,1,0,0,0,0,1,0,0,0,0	1,0,0,1,1,1,0,0,0,0,0,1,0,0,0,0,0,0,0,0,1,1,1,1,1,0,0,1,0,1,1,1,0,1,0,1,1,0,0,1,1,0,0,0,0,1,1,0,0,0	1,0,0,1,1,1,0,0,0,0,0,1,1,0,0,0,0,0,0,0,1,1,1,1,1,1,0,1,0,1,1,1,0,1,0,1,1,0,0,1,1,0,0,0,0,1,1,1,0,0	1,0,0,1,1,1,0,0,0,0,0,1,0,0,0,0,0,0,0,0,1,1,1,1,1,0,0,1,0,1,1,0,0,1,0,1,1,0,0,1,1,0,0,0,0,1,1,0,0,0	1,0,0,1,1,1,0,0,0,0,0,1,0,0,0,0,0,0,0,0,1,1,1,1,1,0,0,1,0,1,1,0,0,1,0,1,1,0,0,1,1,0,0,0,0,1,1,0,0,0	3,3,3,3,3,3,3,3,3,3,3,3,3,3,3,3,3,3,3,3,3,3,3,3,3,3,3,3,3,3,3,3,3,3,3,3,3,3,3,3,3,3,3,3,3,3,3,3,3,3	3,3,3,3,3,3,3,3,3,3,3,3,3,3,3,3,3,3,3,3,3,3,3,3,3,3,3,3,3,3,3,3,3,3,3,3,3,3,3,3,3,3,3,3,3,3,3,3,3,3	2,2,2,2,2,2,2,2,2,2,2,2,2,2,2,2,2,2,2,2,2,2,2,2,2,2,2,2,2,2,2,2,2,2,2,2,2,2,2,2,2,2,2,2,2,2,2,2,2,2	2,2,2,2,2,2,2,2,2,2,2,2,2,2,2,2,2,2,2,2,2,2,2,2,2,2,2,2,2,2,2,2,2,2,2,2,2,2,2,2,2,2,2,2,2,2,2,2,2,2	2,2,2,2,2,2,2,2,2,2,2,2,2,2,2,2,2,2,2,2,2,2,2,2,2,2,2,2,2,2,2,2,2,2,2,2,2,2,2,2,2,2,2,2,2,2,2,2,2,2	3,3,3,3,3,3,3,3,3,3,3,3,3,3,3,3,3,3,3,3,3,3,3,3,3,3,3,3,3,3,3,3,3,3,3,3,3,3,3,3,3,3,3,3,3,3,3,3,3,3	3,3,3,3,3,3,3,3,3,3,3,3,3,3,3,3,3,3,3,3,3,3,3,3,3,3,3,3,3,3,3,3,3,3,3,3,3,3,3,3,3,3,3,3,3,3,3,3,3,3	1,0,0,1,1,1,0,0,0,0,0,1,0,0,0,0,0,0,0,0,1,1,1,1,1,0,0,1,0,1,1,0,0,1,0,1,1,0,0,1,1,0,0,0,0,1,1,0,0,0	1,0,0,1,1,1,0,0,0,0,0,1,0,0,0,0,0,0,0,0,1,1,1,1,1,0,0,1,0,1,1,0,0,1,0,1,1,0,0,1,1,0,0,0,0,1,1,0,0,0	3,3,3,3,3,3,3,3,3,3,3,3,3,3,3,3,3,3,3,3,3,3,3,3,3,3,3,3,3,3,3,3,3,3,3,3,3,3,3,3,3,3,3,3,3,3,3,3,3,3	3,3,3,3,3,3,3,3,3,3,3,3,3,3,3,3,3,3,3,3,3,3,3,3,3,3,3,3,3,3,3,3,3,3,3,3,3,3,3,3,3,3,3,3,3,3,3,3,3,3	2,2,2,2,2,2,2,2,2,2,2,2,2,2,2,2,2,2,2,2,2,2,2,2,2,2,2,2,2,2,2,2,2,2,2,2,2,2,2,2,2,2,2,2,2,2,2,2,2,2	1,0,0,1,1,1,0,0,0,0,0,1,0,0,0,0,0,0,0,0,1,1,1,1,1,0,0,1,0,1,1,1,0,1,0,1,1,0,0,1,1,0,0,0,0,1,0,0,0,0	1,0,0,1,1,1,0,0,0,0,0,1,0,0,0,0,0,0,0,0,1,1,1,1,1,0,0,1,0,1,1,1,0,1,0,1,1,0,0,1,1,0,0,0,0,1,0,0,0,0	1,0,0,1,1,1,0,0,0,0,0,1,0,0,0,0,0,0,0,0,1,1,1,1,1,0,0,1,0,1,1,1,0,1,0,1,1,0,0,1,1,0,0,0,0,1,1,0,0,0	1,0,0,1,1,1,0,0,0,0,0,1,0,0,0,0,0,0,0,0,1,1,1,1,1,0,0,1,0,1,1,1,0,1,0,1,1,0,0,1,1,0,0,0,0,1,1,0,0,0
263200	2,2,2,2,2,2,2,2,2,2,2,2,2,2,2,2,2,2,2,2,2,2,2,2,2,2,2,2,2,2,2,2,2,2,2,2,2,2,2,2,2,2,2,2,2,2,2,2,2,2	2,2,2,2,2,2,2,2,2,2,2,2,2,2,2,2,2,2,2,2,2,2,2,2,2,2,2,2,2,2,2,2,2,2,2,2,2,2,2,2,2,2,2,2,2,2,2,2,2,2	3,3,3,3,3,3,3,3,3,3,3,3,3,3,3,3,3,3,3,3,3,3,3,3,3,3,3,3,3,3,3,3,3,3,3,3,3,3,3,3,3,3,3,3,3,3,3,3,3,3	3,3,3,3,3,3,3,3,3,3,3,3,3,3,3,3,3,3,3,3,3,3,3,3,3,3,3,3,3,3,3,3,3,3,3,3,3,3,3,3,3,3,3,3,3,3,3,3,3,3	1,0,0,1,0,0,1,0,0,0,1,1,0,0,1,1,1,0,0,0,1,0,0,0,1,1,0,0,0,0,0,0,0,1,0,0,1,0,1,1,0,1,0,1,1,1,1,1,0,1	1,0,0,1,0,0,1,1,0,0,1,1,0,0,1,1,1,0,0,0,1,0,0,0,1,1,0,0,0,0,0,1,0,1,0,0,1,0,1,1,0,1,0,1,1,1,1,1,0,1	1,0,0,1,0,0,1,1,0,1,1,1,0,0,1,1,0,0,0,0,1,1,0,0,1,1,0,0,0,0,0,0,0,1,0,0,1,1,1,1,0,1,1,1,1,1,1,1,0,1	1,0,0,1,0,0,1,1,0,1,1,1,0,0,1,1,0,0,0,0,1,1,0,0,1,1,0,0,0,0,0,0,0,1,0,0,1,0,1,1,1,1,1,1,1,1,1,1,0,1	1,0,0,1,0,1,1,0,0,1,1,1,0,0,1,1,0,0,0,0,1,1,0,0,1,1,0,0,0,0,0,0,0,1,0,0,1,0,1,1,1,1,1,1,1,1,1,1,0,1	1,0,0,1,0,1,1,1,0,1,1,1,0,0,1,1,0,0,0,0,1,1,0,0,1,1,1,0,0,0,0,1,0,1,1,0,1,0,1,1,1,1,1,1,1,1,1,1,0,1	3,3,3,3,3,3,3,3,3,3,3,3,3,3,3,3,3,3,3,3,3,3,3,3,3,3,3,3,3,3,3,3,3,3,3,3,3,3,3,3,3,3,3,3,3,3,3,3,3,3	3,3,3,3,3,3,3,3,3,3,3,3,3,3,3,3,3,3,3,3,3,3,3,3,3,3,3,3,3,3,3,3,3,3,3,3,3,3,3,3,3,3,3,3,3,3,3,3,3,3	2,2,2,2,2,2,2,2,2,2,2,2,2,2,2,2,2,2,2,2,2,2,2,2,2,2,2,2,2,2,2,2,2,2,2,2,2,2,2,2,2,2,2,2,2,2,2,2,2,2	2,2,2,2,2,2,2,2,2,2,2,2,2,2,2,2,2,2,2,2,2,2,2,2,2,2,2,2,2,2,2,2,2,2,2,2,2,2,2,2,2,2,2,2,2,2,2,2,2,2	2,2,2,2,2,2,2,2,2,2,2,2,2,2,2,2,2,2,2,2,2,2,2,2,2,2,2,2,2,2,2,2,2,2,2,2,2,2,2,2,2,2,2,2,2,2,2,2,2,2	3,3,3,3,3,3,3,3,3,3,3,3,3,3,3,3,3,3,3,3,3,3,3,3,3,3,3,3,3,3,3,3,3,3,3,3,3,3,3,3,3,3,3,3,3,3,3,3,3,3	3,3,3,3,3,3,3,3,3,3,3,3,3,3,3,3,3,3,3,3,3,3,3,3,3,3,3,3,3,3,3,3,3,3,3,3,3,3,3,3,3,3,3,3,3,3,3,3,3,3	1,0,0,1,0,1,1,1,0,1,1,1,0,0,1,1,0,0,0,0,1,1,0,0,1,1,0,0,0,0,0,1,0,1,1,0,1,0,1,1,1,1,1,1,1,1,1,1,0,1	1,0,0,1,0,1,1,1,0,1,1,1,0,0,1,1,0,0,0,0,1,1,0,0,1,1,0,0,0,0,0,0,0,1,0,0,1,0,1,1,1,1,1,1,1,1,1,1,0,1	3,3,3,3,3,3,3,3,3,3,3,3,3,3,3,3,3,3,3,3,3,3,3,3,3,3,3,3,3,3,3,3,3,3,3,3,3,3,3,3,3,3,3,3,3,3,3,3,3,3	2,2,2,3,2,0,0,3,2,3,2,2,3,3,0,2,2,0,3,2,2,3,2,2,2,2,0,2,2,1,2,1,2,2,2,1,3,2,0,1,0,2,2,0,2,2,2,0,2,2	2,2,2,2,2,2,2,2,2,2,2,2,2,2,2,2,2,2,2,2,2,2,2,2,2,2,2,2,2,2,2,2,2,2,2,2,2,2,2,2,2,2,2,2,2,2,2,2,2,2	1,0,0,1,0,0,1,0,0,0,1,1,0,0,1,1,1,0,0,0,1,0,0,0,1,1,0,0,0,0,0,1,0,1,0,0,1,0,1,1,0,1,0,1,1,1,1,1,0,1	1,0,0,1,0,0,1,1,0,0,1,1,0,0,1,1,1,0,0,0,1,0,0,0,1,1,0,0,0,0,0,1,0,1,0,0,1,0,1,1,0,1,0,1,1,1,1,1,0,1	1,0,0,1,0,0,1,1,0,1,1,1,0,0,1,1,0,0,0,0,1,1,0,0,1,1,0,0,0,0,0,0,0,1,0,0,1,0,1,1,0,1,1,1,1,1,1,1,0,1	1,0,0,1,0,0,1,1,0,1,1,1,0,0,1,1,0,0,0,0,1,1,0,0,1,1,0,0,0,0,0,0,0,1,0,0,1,0,1,1,0,1,1,1,1,1,1,1,0,1
263300	2,2,2,2,2,2,2,2,2,2,2,2,2,2,2,2,2,2,2,2,2,2,2,2,2,2,2,2,2,2,2,2,2,2,2,2,2,2,2,2,2,2,2,2,2,2,2,2,2,2	2,2,2,2,2,2,2,2,2,2,2,2,2,2,2,2,2,2,2,2,2,2,2,2,2,2,2,2,2,2,2,2,2,2,2,2,2,2,2,2,2,2,2,2,2,2,2,2,2,2	3,3,3,3,3,3,3,3,3,3,3,3,3,3,3,3,3,3,3,3,3,3,3,3,3,3,3,3,3,3,3,3,3,3,3,3,3,3,3,3,3,3,3,3,3,3,3,3,3,3	3,3,3,3,3,3,3,3,3,3,3,3,3,3,3,3,3,3,3,3,3,3,3,3,3,3,3,3,3,3,3,3,3,3,3,3,3,3,3,3,3,3,3,3,3,3,3,3,3,3	0,1,1,1,0,0,0,0,1,0,1,0,1,0,1,1,1,1,1,0,0,0,0,1,0,1,0,1,0,0,1,0,0,1,0,1,1,1,1,1,0,0,1,1,0,0,0,1,1,1	0,1,1,1,0,0,0,0,1,0,1,0,1,0,1,1,1,1,1,0,0,0,0,1,0,1,0,1,0,0,1,0,0,1,0,1,1,1,1,1,0,0,1,1,0,0,0,1,1,1	0,1,1,1,0,0,0,0,1,1,1,0,1,0,1,0,1,1,1,0,0,0,0,1,0,1,0,1,0,0,1,0,0,1,0,1,1,1,1,0,0,0,1,1,0,0,0,1,1,1	0,1,1,1,0,0,0,0,1,0,0,0,1,0,1,0,1,1,1,0,0,0,0,1,0,1,0,1,0,0,1,0,0,1,0,1,1,1,1,0,0,1,1,0,0,0,0,1,1,1	0,1,1,1,0,0,0,0,1,0,0,0,1,0,1,0,1,1,1,0,0,0,0,1,0,1,0,1,0,0,1,0,0,1,0,0,1,1,1,0,1,1,1,1,0,0,0,1,1,1	0,1,1,1,0,0,0,0,1,0,0,0,1,0,1,0,1,1,1,0,0,0,0,1,0,1,1,1,0,0,1,0,0,1,0,0,0,1,1,0,1,1,1,1,0,0,0,1,1,1	3,3,3,3,3,3,3,3,3,3,3,3,3,3,3,3,3,3,3,3,3,3,3,3,3,3,3,3,3,3,3,3,3,3,3,3,3,3,3,3,3,3,3,3,3,3,3,3,3,3	3,3,3,3,3,3,3,3,3,3,3,3,3,3,3,3,3,3,3,3,3,3,3,3,3,3,3,3,3,3,3,3,3,3,3,3,3,3,3,3,3,3,3,3,3,3,3,3,3,3	2,2,2,2,2,2,2,2,2,2,2,2,2,2,2,2,2,2,2,2,2,2,2,2,2,2,2,2,2,2,2,2,2,2,2,2,2,2,2,2,2,2,2,2,2,2,2,2,2,2	2,2,2,2,2,2,2,2,2,2,2,2,2,2,2,2,2,2,2,2,2,2,2,2,2,2,2,2,2,2,2,2,2,2,2,2,2,2,2,2,2,2,2,2,2,2,2,2,2,2	2,2,2,2,2,2,2,2,2,2,2,2,2,2,2,2,2,2,2,2,2,2,2,2,2,2,2,2,2,2,2,2,2,2,2,2,2,2,2,2,2,2,2,2,2,2,2,2,2,2	3,3,3,3,3,3,3,3,3,3,3,3,3,3,3,3,3,3,3,3,3,3,3,3,3,3,3,3,3,3,3,3,3,3,3,3,3,3,3,3,3,3,3,3,3,3,3,3,3,3	3,3,3,3,3,3,3,2,3,3,3,3,3,3,3,3,3,3,3,3,3,3,3,3,3,3,3,3,3,3,3,3,3,3,3,3,3,3,3,3,3,3,3,3,3,3,3,3,3,3	0,1,1,1,0,0,0,0,1,0,0,0,1,0,1,0,1,1,1,0,0,0,0,1,0,1,0,1,0,0,1,0,0,1,0,0,0,1,1,0,1,1,1,1,0,0,0,1,1,1	0,1,1,1,0,0,0,0,1,0,0,0,1,0,1,0,1,1,1,0,0,0,0,1,0,1,0,1,0,0,1,0,0,1,0,0,1,1,1,0,1,1,1,1,0,0,0,1,1,1	3,3,3,3,3,3,3,3,3,3,3,3,3,3,3,3,3,3,3,3,3,3,3,3,3,3,3,3,3,3,3,3,3,3,3,3,3,3,3,3,3,3,3,3,3,3,3,3,3,3	3,1,0,1,3,2,1,3,1,0,1,0,1,2,0,3,1,0,2,2,1,1,0,2,1,3,1,1,2,2,0,3,3,1,3,1,2,1,2,1,0,1,1,1,0,2,2,3,0,1	2,2,2,2,2,2,2,2,2,2,2,2,2,2,2,2,2,2,2,2,2,2,2,2,2,2,2,2,2,2,2,2,2,2,2,2,2,2,2,2,2,2,2,2,2,2,2,2,2,2	0,1,1,1,0,0,0,0,1,0,1,0,1,0,1,1,1,1,1,0,0,0,0,1,0,1,0,1,0,0,1,0,0,1,0,1,1,1,1,1,0,0,1,1,0,0,0,1,1,1	0,1,1,1,0,0,0,0,1,0,1,0,1,0,1,1,1,1,1,0,0,0,0,1,0,1,0,1,0,0,1,0,0,1,0,1,1,1,1,1,0,0,1,1,0,0,0,1,1,1	0,1,1,1,0,0,0,0,1,0,1,0,1,0,1,0,1,1,1,0,0,0,0,1,0,1,0,1,0,0,1,0,0,1,0,1,1,1,1,0,0,0,1,1,0,0,0,1,1,1	0,1,1,1,0,0,0,0,1,0,0,0,1,0,1,0,1,1,1,0,0,0,0,1,0,1,0,1,0,0,1,0,0,1,0,1,1,1,1,0,0,1,1,1,0,0,0,1,1,1
263400	2,2,2,2,2,2,2,2,2,2,2,2,2,2,2,2,2,2,2,2,2,2,2,2,2,2,2,2,2,2,2,2,2,2,2,2,2,2,2,2,2,2,2,2,2,2,2,2,2,2	2,2,2,2,2,2,2,2,2,2,2,2,2,2,2,2,2,2,2,2,2,2,2,2,2,2,2,2,2,2,2,2,2,2,2,2,2,2,2,2,2,2,2,2,2,2,2,2,2,2	3,3,3,3,3,3,3,3,3,3,3,3,3,3,3,3,3,3,3,3,3,3,3,3,3,3,3,3,3,3,3,3,3,3,3,3,3,3,3,3,3,3,3,3,3,3,3,3,3,3	3,3,3,3,3,3,3,3,3,3,3,3,3,3,3,3,3,3,3,3,3,3,3,3,3,3,3,3,3,3,3,3,3,3,3,3,3,3,3,3,3,3,3,3,3,3,3,3,3,3	1,0,0,1,0,0,1,1,1,1,1,0,0,0,1,1,1,1,0,1,1,0,0,1,0,1,1,1,0,1,0,0,1,1,1,0,0,1,0,0,0,0,1,0,0,1,1,1,0,0	1,0,0,1,0,0,1,1,1,1,0,1,0,0,1,1,0,1,0,1,1,0,0,1,0,1,1,1,1,0,0,0,1,1,1,0,0,1,0,1,0,1,1,0,0,1,1,1,0,1	1,0,0,1,0,0,1,1,1,1,0,0,0,0,1,1,0,1,0,1,1,0,0,1,0,1,1,1,0,0,0,0,1,1,1,0,0,1,0,1,1,1,1,0,0,1,1,1,0,1	1,0,0,1,0,0,1,1,1,1,0,0,0,0,1,1,0,1,0,1,0,0,0,1,0,1,1,1,0,0,0,1,1,1,1,0,0,0,0,1,0,1,1,0,0,1,1,1,0,1	1,0,0,1,0,0,1,1,1,1,0,0,0,0,1,1,0,1,0,1,0,0,0,1,0,1,1,1,0,0,0,1,1,1,1,0,0,0,0,1,0,1,1,0,0,1,1,1,0,1	1,0,0,1,0,0,1,1,1,1,0,0,1,0,1,1,0,1,0,1,0,0,0,1,0,1,1,1,0,0,0,1,1,1,1,0,1,0,0,1,0,1,1,0,0,1,1,0,1,1	3,3,3,3,3,3,3,3,3,3,3,3,3,3,3,3,3,3,3,3,3,3,3,3,3,3,3,3,3,3,3,3,3,3,3,3,3,3,3,3,3,3,3,3,3,3,3,3,3,3	3,3,3,3,3,3,3,3,3,3,3,3,3,3,3,3,3,3,3,3,3,3,3,3,3,3,3,3,3,3,3,3,3,3,3,3,3,3,3,3,3,3,3,3,3,3,3,3,3,3	2,2,2,2,2,2,2,2,2,2,2,2,2,2,2,2,2,2,2,2,2,2,2,2,2,2,2,2,2,2,2,2,2,2,2,2,2,2,2,2,2,2,2,2,2,2,2,2,2,2	2,2,2,2,2,2,2,2,2,2,2,2,2,2,2,2,2,2,2,2,2,2,2,2,2,2,2,2,2,2,2,2,2,2,2,2,2,2,2,2,2,2,2,2,2,2,2,2,2,2	2,2,2,2,2,2,2,2,2,2,2,2,2,2,2,2,2,2,2,2,2,2,2,2,2,2,2,2,2,2,2,2,2,2,2,2,2,2,2,2,2,2,2,2,2,2,2,2,2,2	3,3,3,3,3,3,3,3,3,3,3,3,3,3,3,3,3,3,3,3,3,3,3,3,3,3,3,3,3,3,3,3,3,3,3,3,3,3,3,3,3,3,3,3,3,3,3,3,3,3	3,3,3,3,3,3,3,3,3,3,3,3,3,3,3,3,3,3,3,3,3,3,3,3,3,3,3,3,3,3,3,3,3,3,3,3,3,3,3,3,3,3,3,3,3,3,3,3,3,3	1,0,0,1,0,0,1,1,1,1,0,0,0,0,1,1,0,1,0,1,0,0,0,1,0,1,1,1,0,0,0,1,1,1,1,0,0,0,0,1,0,1,1,0,0,1,1,1,0,1	1,0,0,1,0,0,1,1,1,1,0,0,0,0,1,1,0,1,0,1,0,0,0,1,0,1,1,1,0,0,0,1,1,1,1,0,0,0,0,1,0,1,1,0,0,1,1,1,0,1	3,3,3,3,3,3,3,3,3,3,3,3,3,3,3,3,3,3,3,3,3,3,3,3,3,3,3,3,3,3,3,3,3,3,3,3,3,3,3,3,3,3,3,3,3,3,3,3,3,3	2,2,0,3,0,2,1,1,1,0,1,2,0,3,3,1,3,0,2,2,1,0,3,1,3,0,1,3,3,2,2,0,2,0,1,2,0,0,0,0,2,3,3,2,2,2,0,3,0,2	2,2,2,2,2,2,2,2,2,2,2,2,2,2,2,2,2,2,2,2,2,2,2,2,2,2,2,2,2,2,2,2,2,2,2,2,2,2,2,2,2,2,2,2,2,2,2,2,2,2	1,0,0,1,0,0,1,1,1,1,0,0,0,0,1,1,0,1,0,1,1,0,0,1,0,1,1,1,0,0,0,0,1,1,1,0,0,1,0,1,0,1,1,0,0,1,1,1,0,1	1,0,0,1,0,0,1,1,1,1,0,0,0,0,1,1,0,1,0,1,1,0,0,1,0,1,1,1,0,0,0,0,1,1,1,0,0,1,0,1,0,1,1,0,0,1,1,1,0,1	1,0,0,1,0,0,1,1,1,1,0,0,0,0,1,1,0,1,0,1,1,0,0,1,0,1,1,1,0,0,0,0,1,1,1,0,0,1,0,1,0,1,1,0,0,1,1,1,0,1	1,0,0,1,0,0,1,1,1,1,0,0,0,0,1,1,0,1,0,1,0,0,0,1,0,1,1,1,0,0,0,1,1,1,1,0,0,0,0,1,0,1,1,0,0,1,1,1,0,1
263500	2,2,2,2,2,2,2,2,2,2,2,2,2,2,2,2,2,2,2,2,2,2,2,2,2,2,2,2,2,2,2,2,2,2,2,2,2,2,2,2,2,2,2,2,2,2,2,2,2,2	2,2,2,2,2,2,2,2,2,2,2,2,2,2,2,2,2,2,2,2,2,2,2,2,2,2,2,2,2,2,2,2,2,2,2,2,2,2,2,2,2,2,2,2,2,2,2,2,2,2	3,3,3,3,3,3,3,3,3,3,3,3,3,3,3,3,3,3,3,3,3,3,3,3,3,3,3,3,3,3,3,3,3,3,3,3,3,3,3,3,3,3,3,3,3,3,3,3,3,3	3,3,3,3,3,3,3,3,3,3,3,3,3,3,3,3,3,3,3,3,3,3,3,3,3,3,3,3,3,3,3,3,3,3,3,3,3,3,3,3,3,3,3,3,3,3,3,3,3,3	0,0,0,0,1,1,1,1,0,1,1,1,1,0,0,0,0,0,1,0,1,1,1,1,0,0,0,0,1,1,1,1,0,0,1,0,0,0,1,1,0,0,1,0,0,1,1,0,0,0	0,0,0,0,1,1,1,0,0,1,1,1,1,0,0,0,0,0,1,0,1,1,1,1,0,0,0,0,1,1,0,1,0,0,1,0,0,0,1,1,0,0,1,0,0,1,1,0,0,0	0,0,0,0,1,1,1,1,0,1,1,1,1,0,0,0,0,0,1,0,1,1,1,1,0,0,0,0,1,1,1,1,0,0,1,0,0,0,1,1,0,0,1,0,0,1,1,1,0,0	0,0,0,0,1,1,0,1,0,1,0,1,1,0,0,0,0,0,1,0,1,1,1,1,0,0,0,0,1,1,1,1,0,0,1,0,0,0,1,1,0,0,1,0,0,1,1,0,0,1	0,0,0,0,1,1,1,1,0,1,1,1,1,0,0,0,0,0,1,0,1,1,1,1,0,1,0,0,1,1,1,1,0,0,1,0,0,0,1,1,0,0,0,0,0,1,1,0,0,1	0,0,0,0,1,1,1,1,0,1,1,1,1,0,1,0,0,0,1,0,1,1,1,1,0,1,0,0,1,1,1,1,0,0,1,0,0,0,1,1,0,0,0,0,0,1,1,0,0,1	3,3,3,3,3,3,3,3,3,3,3,3,3,3,3,3,3,3,3,3,3,3,3,3,3,3,3,3,3,3,3,3,3,3,3,3,3,3,3,3,3,3,3,3,3,3,3,3,3,3	3,3,3,3,3,3,3,3,3,3,3,3,3,3,3,3,3,3,3,3,3,3,3,3,3,3,3,3,3,3,3,3,3,3,3,3,3,3,3,3,3,3,3,3,3,3,3,3,3,3	2,2,2,2,2,2,2,2,2,2,2,2,2,2,2,2,2,2,2,2,2,2,2,2,2,2,2,2,2,2,2,2,2,2,2,2,2,2,2,2,2,2,2,2,2,2,2,2,2,2	2,2,2,2,2,2,2,2,2,2,2,2,2,2,2,2,2,2,2,2,2,2,2,2,2,2,2,2,2,2,2,2,2,2,2,2,2,2,2,2,2,2,2,2,2,2,2,2,2,2	2,2,2,2,2,2,2,2,2,2,2,2,2,2,2,2,2,2,2,2,2,2,2,2,2,2,2,2,2,2,2,2,2,2,2,2,2,2,2,2,2,2,2,2,2,2,2,2,2,2	3,3,3,3,3,3,3,3,3,3,3,3,3,3,3,3,3,3,3,3,3,3,3,3,3,3,3,3,3,3,3,3,3,3,3,3,3,3,3,3,3,3,3,3,3,3,3,3,3,3	3,3,3,3,3,3,3,3,3,3,3,3,3,3,3,3,3,3,3,3,3,3,3,3,3,3,3,3,3,3,3,3,3,3,3,3,3,3,3,3,3,3,3,3,3,3,3,3,3,3	0,0,0,0,1,1,1,1,0,1,1,1,1,0,0,0,0,0,1,0,1,1,1,1,0,1,0,0,1,1,1,1,0,0,1,0,0,0,1,1,0,0,0,0,0,1,1,0,0,1	0,0,0,0,1,1,1,1,0,1,1,1,1,0,0,0,0,0,1,0,1,1,1,1,0,1,0,0,1,1,1,1,0,0,1,0,0,0,1,1,0,0,0,0,0,1,1,0,0,1	3,3,3,3,3,3,3,3,3,3,3,3,3,3,3,3,3,3,3,3,3,3,3,3,3,3,3,3,3,3,3,3,3,3,3,3,3,3,3,3,3,3,3,3,3,3,3,3,3,3	3,0,1,2,2,1,2,2,0,0,2,0,0,1,2,3,3,0,2,3,2,2,2,1,0,3,1,0,1,0,0,3,2,2,2,2,2,3,2,2,3,0,0,0,2,2,0,1,2,0	2,2,2,2,2,2,2,2,2,2,2,2,2,2,2,2,2,2,2,2,2,2,2,2,2,2,2,2,2,2,2,2,2,2,2,2,2,2,2,2,2,2,2,2,2,2,2,2,2,2	0,0,0,0,1,1,1,1,0,1,1,1,1,0,0,0,0,0,1,0,1,1,1,1,0,0,0,0,1,1,1,1,0,0,1,0,0,0,1,1,0,0,1,0,0,1,1,0,0,0	0,0,0,0,1,1,1,1,0,1,1,1,1,0,0,0,0,0,1,0,1,1,1,1,0,0,0,0,1,1,1,1,0,0,1,0,0,0,1,1,0,0,1,0,0,1,1,0,0,0	0,0,0,0,1,1,1,1,0,1,1,1,1,0,0,0,0,0,1,0,1,1,1,1,0,0,0,0,1,1,1,1,0,0,1,0,0,0,1,1,0,0,1,0,0,1,1,0,0,0	0,0,0,0,1,1,1,1,0,1,1,1,1,0,0,0,0,0,1,0,1,1,1,1,0,0,0,0,1,1,1,1,0,0,1,0,0,0,1,1,0,0,1,0,0,1,1,0,0,1
263600	2,2,2,2,2,2,2,2,2,2,2,2,2,2,2,2,2,2,2,2,2,2,2,2,2,2,2,2,2,2,2,2,2,2,2,2,2,2,2,2,2,2,2,2,2,2,2,2,2,2	2,2,2,2,2,2,2,2,2,2,2,2,2,2,2,2,2,2,2,2,2,2,2,2,2,2,2,2,2,2,2,2,2,2,2,2,2,2,2,2,2,2,2,2,2,2,2,2,2,2	3,3,3,3,3,3,3,3,3,3,3,3,3,3,3,3,3,3,3,3,3,3,3,3,3,3,3,3,3,3,3,3,3,3,3,3,3,3,3,3,3,3,3,3,3,3,3,3,3,3	3,3,3,3,3,3,3,3,3,3,3,3,3,3,3,3,3,3,3,3,3,3,3,3,3,3,3,3,3,3,3,3,3,3,3,3,3,3,3,3,3,3,3,3,3,3,3,3,3,3	0,0,0,1,0,0,0,1,0,0,1,0,1,1,0,1,1,1,1,0,1,1,1,1,1,1,0,1,0,0,1,0,1,0,1,0,0,0,0,1,1,1,0,0,1,1,1,1,0,1	0,0,0,1,0,0,1,1,0,0,1,0,1,1,0,1,1,1,1,0,1,1,1,1,1,1,0,1,0,0,1,0,1,0,1,0,0,0,0,1,1,1,0,0,1,1,0,1,0,1	0,0,0,1,0,0,0,1,0,0,1,0,1,1,0,1,1,1,1,0,1,1,1,1,1,0,0,1,0,0,1,0,1,0,1,0,0,0,0,1,0,1,0,0,1,1,1,1,0,1	0,0,0,1,0,0,0,1,0,0,1,0,1,1,1,1,1,1,1,1,1,1,1,1,1,0,0,1,0,0,1,0,0,0,1,0,0,0,0,1,0,1,0,0,1,1,1,1,0,1	0,0,0,1,0,0,0,1,0,0,1,0,1,1,1,1,1,1,1,1,1,1,1,1,1,0,0,1,0,0,1,0,0,0,1,0,0,0,0,1,0,1,0,0,1,1,1,1,0,1	0,0,0,1,0,0,0,1,0,0,1,0,1,1,1,1,1,1,1,1,1,1,1,1,1,0,0,1,0,0,1,0,0,0,1,0,0,0,1,1,0,1,0,0,1,1,1,1,0,1	3,3,3,3,3,3,3,3,3,3,3,3,3,3,3,3,3,3,3,3,3,3,3,3,3,3,3,3,3,3,3,3,3,3,3,3,3,3,3,3,3,3,3,3,3,3,3,3,3,3	3,3,3,3,3,3,3,3,3,3,3,3,3,3,3,3,3,3,3,3,3,3,3,3,3,3,3,3,3,3,3,3,3,3,3,3,3,3,3,3,3,3,3,3,3,3,3,3,3,3	2,2,2,2,2,2,2,2,2,2,2,2,2,2,2,2,2,2,2,2,2,2,2,2,2,2,2,2,2,2,2,2,2,2,2,2,2,2,2,2,2,2,2,2,2,2,2,2,2,2	2,2,2,2,2,2,2,2,2,2,2,2,2,2,2,2,2,2,2,2,2,2,2,2,2,2,2,2,2,2,2,2,2,2,2,2,2,2,2,2,2,2,2,2,2,2,2,2,2,2	2,2,2,2,2,2,2,2,2,2,2,2,2,2,2,2,2,2,2,2,2,2,2,2,2,2,2,2,2,2,2,2,2,2,2,2,2,2,2,2,2,2,2,2,2,2,2,2,2,2	3,3,3,3,3,3,3,3,3,3,3,3,3,3,3,3,3,3,3,3,3,3,3,3,3,3,3,3,3,3,3,3,3,3,3,3,3,3,3,3,3,3,3,3,3,3,3,3,3,3	3,3,3,3,3,3,3,3,3,3,3,3,3,3,3,3,3,3,3,3,3,3,3,3,3,3,3,3,3,3,3,3,3,3,3,3,3,3,3,3,3,3,3,3,3,3,3,3,3,3	0,0,0,1,0,0,0,1,0,0,1,0,1,1,1,1,1,1,1,1,1,1,1,1,1,0,0,1,0,0,1,0,0,0,1,0,0,0,0,1,0,1,0,0,1,1,1,1,0,1	0,0,0,1,0,0,0,1,0,0,1,0,1,1,1,1,1,1,1,1,1,1,1,1,1,0,0,1,0,0,1,0,0,0,1,0,0,0,0,1,0,1,0,0,1,1,1,1,0,1	3,3,3,3,3,3,3,3,3,3,3,3,3,3,3,3,3,3,3,3,3,3,3,3,3,3,3,3,3,3,3,3,3,3,3,3,3,3,3,3,3,3,3,3,3,3,3,3,3,3	1,2,1,2,0,1,1,0,0,2,2,2,3,3,2,0,1,0,2,2,2,2,0,2,2,0,0,0,3,2,2,2,1,2,2,1,3,2,3,0,1,2,0,1,2,0,3,3,2,3	2,2,2,2,2,2,2,2,2,2,2,2,2,2,2,2,2,2,2,2,2,2,2,2,2,2,2,2,2,2,2,2,2,2,2,2,2,2,2,2,2,2,2,2,2,2,2,2,2,2	0,0,0,1,0,0,0,1,0,0,1,0,1,1,0,1,1,1,1,0,1,1,1,1,1,1,0,1,0,0,1,0,1,0,1,0,0,0,0,1,1,1,0,0,1,1,1,1,0,1	0,0,0,1,0,0,0,1,0,0,1,0,1,1,0,1,1,1,1,0,1,1,1,1,1,1,0,1,0,0,1,0,1,0,1,0,0,0,0,1,1,1,0,0,1,1,1,1,0,1	0,0,0,1,0,0,0,1,0,0,1,0,1,1,0,1,1,1,1,0,1,1,1,1,1,0,0,1,0,0,1,0,1,0,1,0,0,0,0,1,0,1,0,0,1,1,1,1,0,1	0,0,0,1,0,0,0,1,0,0,1,0,1,1,1,1,1,1,1,1,1,1,1,1,1,0,0,1,0,0,1,0,0,0,1,0,0,0,0,1,0,1,0,0,1,1,1,1,0,1
263700	2,2,2,2,2,2,2,2,2,2,2,2,2,2,2,2,2,2,2,2,2,2,2,2,2,2,2,2,2,2,2,2,2,2,2,2,2,2,2,2,2,2,2,2,2,2,2,2,2,2	2,2,2,2,2,2,2,2,2,2,2,2,2,2,2,2,2,2,2,2,2,2,2,2,2,2,2,2,2,2,2,2,2,2,2,2,2,2,2,2,2,2,2,2,2,2,2,2,2,2	3,3,3,3,3,3,3,3,3,3,3,3,3,3,3,3,3,3,3,3,3,3,3,3,3,3,3,3,3,3,3,3,3,3,3,3,3,3,3,3,3,3,3,3,3,3,3,3,3,3	3,3,3,3,3,3,3,3,3,3,3,3,3,3,3,3,3,3,3,3,3,3,3,3,3,3,3,3,3,3,3,3,3,3,3,3,3,3,3,3,3,3,3,3,3,3,3,3,3,3	1,0,0,1,0,1,1,0,0,1,0,1,0,1,1,1,0,0,1,1,1,0,1,0,1,0,1,0,1,1,0,1,1,0,1,0,1,1,1,0,1,1,0,1,0,1,0,1,0,1	1,0,0,1,0,1,1,0,0,1,0,1,0,1,1,1,0,0,1,1,1,0,1,0,1,0,1,0,1,1,0,1,1,0,1,0,1,1,1,0,1,1,0,1,0,1,0,1,0,1	1,0,0,1,0,1,1,0,0,1,0,1,0,1,1,1,0,0,1,1,1,0,1,0,1,0,1,0,0,1,0,1,1,0,1,1,1,1,1,0,1,1,0,1,0,1,0,1,0,1	1,0,0,1,0,1,1,0,0,1,0,1,0,1,1,1,0,0,1,1,1,0,1,1,1,0,0,0,0,1,0,1,1,0,1,1,0,1,1,0,1,1,0,1,0,1,0,1,0,1	1,0,0,1,0,1,1,0,0,1,0,1,1,1,1,1,0,0,1,1,1,0,1,1,1,0,0,0,0,1,0,1,1,0,1,1,1,1,1,0,1,1,0,0,0,1,0,1,0,1	1,0,0,0,0,1,1,0,0,1,0,1,0,1,1,1,0,0,1,1,1,0,1,1,1,0,0,0,0,1,0,1,1,0,1,1,1,1,1,0,1,1,0,1,0,1,0,1,0,1	3,3,3,3,3,3,3,3,3,3,3,3,3,3,3,3,3,3,3,3,3,3,3,3,3,3,3,3,3,3,3,3,3,3,3,3,3,3,3,3,3,3,3,3,3,3,3,3,3,3	3,3,3,3,3,3,3,3,3,3,3,3,3,3,3,3,3,3,3,3,3,3,3,3,3,3,3,3,3,3,3,3,3,3,3,3,3,3,3,3,3,3,3,3,3,3,3,3,3,3	2,2,2,2,2,2,2,2,2,2,2,2,2,2,2,2,2,2,2,2,2,2,2,2,2,2,2,2,2,2,2,2,2,2,2,2,2,2,2,2,2,2,2,2,2,2,2,2,2,2	2,2,2,2,2,2,2,2,2,2,2,2,2,2,2,2,2,2,2,2,2,2,2,2,2,2,2,2,2,2,2,2,2,2,2,2,2,2,2,2,2,2,2,2,2,2,2,2,2,2	2,2,2,2,2,2,2,2,2,2,2,2,2,2,2,2,2,2,2,2,2,2,2,2,2,2,2,2,2,2,2,2,2,2,2,2,2,2,2,2,2,2,2,2,2,2,2,2,2,2	3,3,3,3,3,3,3,3,3,3,3,3,3,3,3,3,3,3,3,3,3,3,3,3,3,3,3,3,3,3,3,3,3,3,3,3,3,3,3,3,3,3,3,3,3,3,3,3,3,3	3,3,3,3,3,3,3,3,3,3,3,3,3,3,3,3,3,3,3,3,3,3,3,3,3,3,3,3,3,3,3,3,3,3,3,3,3,3,3,3,3,3,3,3,3,3,3,3,3,3	1,0,0,0,0,1,1,0,0,1,0,1,0,1,1,1,0,0,1,1,1,0,1,1,1,0,0,0,0,1,0,1,1,0,1,1,1,1,1,0,1,1,0,1,0,1,0,1,0,1	1,0,0,1,0,1,1,0,0,1,0,1,0,1,1,1,0,0,1,1,1,0,1,1,1,0,0,0,0,1,0,1,1,0,1,1,1,1,1,0,1,1,0,1,0,1,0,1,0,1	3,3,3,3,3,3,3,3,3,3,3,3,3,3,3,3,3,3,3,3,3,3,3,3,3,3,3,3,3,3,3,3,3,3,3,3,3,3,3,3,3,3,3,3,3,3,3,3,3,3	0,3,2,1,2,3,2,1,2,2,1,2,2,3,3,1,3,1,2,1,2,3,1,1,1,0,2,3,1,2,2,3,2,2,2,2,3,1,2,3,1,3,3,2,2,3,2,0,2,2	2,2,2,2,2,2,2,2,2,2,2,2,2,2,2,2,2,2,2,2,2,2,2,2,2,2,2,2,2,2,2,2,2,2,2,2,2,2,2,2,2,2,2,2,2,2,2,2,2,2	1,0,0,1,0,1,1,0,0,1,0,1,0,1,1,1,0,0,1,1,1,0,1,0,1,0,1,0,1,1,0,1,1,0,1,0,1,1,1,0,1,1,0,1,0,1,0,1,0,1	1,0,0,1,0,1,1,0,0,1,0,1,0,1,1,1,0,0,1,1,1,0,1,0,1,0,1,0,1,1,0,1,1,0,1,0,1,1,1,0,1,1,0,1,0,1,0,1,0,1	1,0,0,1,0,1,1,0,0,1,0,1,0,1,1,1,0,0,1,1,1,0,1,0,1,0,1,0,0,1,0,1,1,0,1,1,1,1,1,0,1,1,0,1,0,1,0,1,0,1	1,0,0,1,0,1,1,0,0,1,0,1,0,1,1,1,0,0,1,1,1,0,1,1,1,0,0,0,0,1,0,1,1,0,1,1,0,1,1,0,1,1,0,1,0,1,0,1,0,1
263800	2,2,2,2,2,2,2,2,2,2,2,2,2,2,2,2,2,2,2,2,2,2,2,2,2,2,2,2,2,2,2,2,2,2,2,2,2,2,2,2,2,2,2,2,2,2,2,2,2,2	2,2,2,2,2,2,2,2,2,2,2,2,2,2,2,2,2,2,2,2,2,2,2,2,2,2,2,2,2,2,2,2,2,2,2,2,2,2,2,2,2,2,2,2,2,2,2,2,2,2	3,3,3,3,3,3,3,3,3,3,3,3,3,3,3,3,3,3,3,3,3,3,3,3,3,3,3,3,3,3,3,3,3,3,3,3,3,3,3,3,3,3,3,3,3,3,3,3,3,3	3,3,3,3,3,3,3,3,3,3,3,3,3,3,3,3,3,3,3,3,3,3,3,3,3,3,3,3,3,3,3,3,3,3,3,3,3,3,3,3,3,3,3,3,3,3,3,3,3,3	0,0,1,0,1,1,0,1,1,1,1,0,1,0,0,1,1,0,1,0,0,0,0,0,1,0,1,0,1,1,1,0,1,1,0,0,0,1,0,1,0,1,0,1,0,1,0,0,0,1	0,0,1,0,1,1,0,1,1,1,1,0,1,0,0,1,1,0,1,0,0,0,0,1,1,0,1,0,1,1,1,0,1,1,0,0,0,1,0,1,0,1,0,1,0,1,0,0,0,1	0,0,1,0,1,1,0,1,1,1,1,0,1,0,0,1,1,0,1,0,0,0,0,1,1,0,1,0,1,1,1,0,1,1,0,0,0,1,0,1,0,1,0,1,0,1,0,0,0,1	0,0,1,0,1,1,0,1,1,0,1,0,1,0,0,1,1,0,1,1,0,0,0,1,0,0,1,0,1,1,1,0,1,1,0,0,0,1,0,1,0,1,0,1,0,1,1,0,0,1	0,0,1,0,1,1,0,1,1,0,1,0,1,0,0,1,1,0,1,1,0,0,0,1,0,0,1,0,1,1,1,0,1,1,0,0,0,1,0,1,0,1,0,1,0,1,1,0,0,1	0,0,1,1,1,1,0,1,1,0,1,0,1,0,0,0,1,0,1,1,1,0,0,1,0,0,1,0,1,1,1,0,1,1,0,0,0,1,0,1,0,1,0,1,0,1,1,0,0,1	3,3,3,3,3,3,3,3,3,3,3,3,3,3,3,3,3,3,3,3,3,3,3,3,3,3,3,3,3,3,3,3,3,3,3,3,3,3,3,3,3,3,3,3,3,3,3,3,3,3	3,3,3,3,3,3,3,3,3,3,3,3,3,3,3,3,3,3,3,3,3,3,3,3,3,3,3,3,3,3,3,3,3,3,3,3,3,3,3,3,3,3,3,3,3,3,3,3,3,3	2,2,2,2,2,2,2,2,2,2,2,2,2,2,2,2,2,2,2,2,2,2,2,2,2,2,2,2,2,2,2,2,2,2,2,2,2,2,2,2,2,2,2,2,2,2,2,2,2,2	2,2,2,2,2,2,2,2,2,2,2,2,2,2,2,2,2,2,2,2,2,2,2,2,2,2,2,2,2,2,2,2,2,2,2,2,2,2,2,2,2,2,2,2,2,2,2,2,2,2	2,2,2,2,2,2,2,2,2,2,2,2,2,2,2,2,2,2,2,2,2,2,2,2,2,2,2,2,2,2,2,2,2,2,2,2,2,2,2,2,2,2,2,2,2,2,2,2,2,2	3,3,3,3,3,3,3,3,3,3,3,3,3,3,3,3,3,3,3,3,3,3,3,3,3,3,3,3,3,3,3,3,3,3,3,3,3,3,3,3,3,3,3,3,3,3,3,3,3,3	3,3,3,3,3,3,3,3,3,3,3,3,3,3,3,3,3,3,3,3,3,3,3,3,3,3,3,3,3,3,3,3,3,3,3,3,3,3,3,3,3,3,3,3,3,3,3,3,3,3	0,0,1,1,1,1,0,1,1,0,1,0,1,0,0,0,1,0,1,1,0,0,0,1,0,0,1,0,1,1,1,0,1,1,0,0,0,1,0,1,0,1,0,1,0,1,1,0,0,1	0,0,1,0,1,1,0,1,1,0,1,0,1,0,0,1,1,0,1,1,0,0,0,1,0,0,1,0,1,1,1,0,1,1,0,0,0,1,0,1,0,1,0,1,0,1,1,0,0,1	3,3,3,3,3,3,3,3,3,3,3,3,3,3,3,3,3,3,3,3,3,3,3,3,3,3,3,3,3,3,3,3,3,3,3,3,3,3,3,3,3,3,3,3,3,3,3,3,3,3	0,0,1,0,1,1,0,1,1,1,1,0,1,0,1,1,1,2,1,0,0,0,0,0,1,0,1,0,1,3,1,0,1,1,0,0,0,1,0,1,0,1,0,1,0,1,0,0,0,1	2,2,2,2,2,2,2,2,2,2,2,2,2,2,2,2,2,2,2,2,2,2,2,2,2,2,2,2,2,2,2,2,2,2,2,2,2,2,2,2,2,2,2,2,2,2,2,2,2,2	0,0,1,0,1,1,0,1,1,1,1,0,1,0,0,1,1,0,1,0,0,0,0,0,1,0,1,0,1,1,1,0,1,1,0,0,0,1,0,1,0,1,0,1,0,1,0,0,0,1	0,0,1,0,1,1,0,1,1,1,1,0,1,0,0,1,1,0,1,0,0,0,0,1,1,0,1,0,1,1,1,0,1,1,0,0,0,1,0,1,0,1,0,1,0,1,0,0,0,1	0,0,1,0,1,1,0,1,1,1,1,0,1,0,0,1,1,0,1,0,0,0,0,1,1,0,1,0,1,1,1,0,1,1,0,0,0,1,0,1,0,1,0,1,0,1,0,0,0,1	0,0,1,0,1,1,0,1,1,0,1,0,1,0,0,1,1,0,1,1,0,0,0,1,0,0,1,0,1,1,1,0,1,1,0,0,0,1,0,1,0,1,0,1,0,1,1,0,0,1
263900	2,2,2,2,2,2,2,2,2,2,2,2,2,2,2,2,2,2,2,2,2,2,2,2,2,2,2,2,2,2,2,2,2,2,2,2,2,2,2,2,2,2,2,2,2,2,2,2,2,2	2,2,2,2,2,2,2,2,2,2,2,2,2,2,2,2,2,2,2,2,2,2,2,2,2,2,2,2,2,2,2,2,2,2,2,2,2,2,2,2,2,2,2,2,2,2,2,2,2,2	3,3,3,3,3,3,3,3,3,3,3,3,3,3,3,3,3,3,3,3,3,3,3,3,3,3,3,3,3,3,3,3,3,3,3,3,3,3,3,3,3,3,3,3,3,3,3,3,3,3	3,3,3,3,3,3,3,3,3,3,3,3,3,3,3,3,3,3,3,3,3,3,3,3,3,3,3,3,3,3,3,3,3,3,3,3,3,3,3,3,3,3,3,3,3,3,3,3,3,3	0,1,1,1,1,1,0,0,0,1,1,1,1,1,0,1,1,1,0,1,1,1,0,1,1,1,1,1,1,0,1,1,1,1,0,0,1,1,1,1,1,1,0,1,1,1,1,0,1,0	0,1,1,1,1,1,0,0,0,1,1,1,1,1,0,1,1,1,0,1,1,1,0,1,1,1,1,1,1,1,1,1,1,1,0,0,1,1,1,1,1,1,0,1,1,1,1,0,1,0	0,1,1,1,1,1,0,0,0,1,1,1,1,1,0,1,1,1,0,1,1,1,0,1,1,1,1,1,0,1,1,1,1,0,0,0,1,1,1,1,1,1,0,1,1,1,1,0,1,0	0,1,1,1,1,1,0,0,0,1,1,1,1,1,0,1,1,1,0,1,1,1,0,1,1,1,1,1,0,1,1,1,1,0,0,0,1,1,1,1,1,1,0,1,1,1,1,0,1,0	0,1,1,1,1,1,0,0,0,1,1,1,0,1,0,1,1,1,0,1,1,1,0,1,1,1,1,1,0,1,1,1,1,0,0,0,1,1,1,1,1,1,0,1,1,1,1,0,1,0	0,1,1,1,1,1,0,0,0,1,1,1,1,1,0,1,1,1,0,1,1,1,0,1,1,1,1,1,0,1,1,1,1,0,0,0,1,1,1,1,1,1,0,1,1,1,1,0,1,0	3,3,3,3,3,3,3,3,3,3,3,3,3,3,3,3,3,3,3,3,3,3,3,3,3,3,3,3,3,3,3,3,3,3,3,3,3,3,3,3,3,3,3,3,3,3,3,3,3,3	3,3,3,3,3,3,3,3,3,3,3,3,3,3,3,3,3,3,3,3,3,3,3,3,3,3,3,3,3,3,3,3,3,3,3,3,3,3,3,3,3,3,3,3,3,3,3,3,3,3	2,2,2,2,2,2,2,2,2,2,2,2,2,2,2,2,2,2,2,2,2,2,2,2,2,2,2,2,2,2,2,2,2,2,2,2,2,2,2,2,2,2,2,2,2,2,2,2,2,2	2,2,2,2,2,2,2,2,2,2,2,2,2,2,2,2,2,2,2,2,2,2,2,2,2,2,2,2,2,2,2,2,2,2,2,2,2,2,2,2,2,2,2,2,2,2,2,2,2,2	2,2,2,2,2,2,2,2,2,2,2,2,2,2,2,2,2,2,2,2,2,2,2,2,2,2,2,2,2,2,2,2,2,2,2,2,2,2,2,2,2,2,2,2,2,2,2,2,2,2	3,3,3,3,3,3,3,3,3,3,3,3,3,3,3,3,3,3,3,3,3,3,3,3,3,3,3,3,3,3,3,3,3,3,3,3,3,3,3,3,3,3,3,3,3,3,3,3,3,3	3,3,3,3,3,3,3,3,3,3,3,3,3,3,3,3,3,3,3,3,3,3,3,3,3,3,3,3,3,3,3,3,3,3,3,3,3,3,3,3,3,3,3,3,3,3,3,3,3,3	0,1,1,1,1,1,0,0,0,1,1,1,1,1,0,1,1,1,0,1,1,1,0,1,1,1,1,1,0,1,1,1,1,0,0,0,1,1,1,1,1,1,0,1,1,1,1,0,1,0	0,1,1,1,1,1,0,0,0,1,1,1,1,1,0,1,1,1,0,1,1,1,0,1,1,1,1,1,0,1,1,1,1,0,0,0,1,1,1,1,1,1,0,1,1,1,1,0,1,0	3,3,3,3,3,3,3,3,3,3,3,3,3,3,3,3,3,3,3,3,3,3,3,3,3,3,3,3,3,3,3,3,3,3,3,3,3,3,3,3,3,3,3,3,3,3,3,3,3,3	3,0,2,3,3,2,3,2,1,3,3,3,3,0,2,2,0,0,1,0,2,3,0,3,3,0,1,2,1,0,0,3,0,1,0,1,3,3,3,3,1,1,0,2,2,1,1,2,0,0	2,2,2,2,2,2,2,2,2,2,2,2,2,2,2,2,2,2,2,2,2,2,2,2,2,2,2,2,2,2,2,2,2,2,2,2,2,2,2,2,2,2,2,2,2,2,2,2,2,2	0,1,1,1,1,1,0,0,0,1,1,1,1,1,0,1,1,1,0,1,1,1,0,1,1,1,1,1,1,0,1,1,1,1,0,0,1,1,1,1,1,1,0,1,1,1,1,0,1,0	0,1,1,1,1,1,0,0,0,1,1,1,1,1,0,1,1,1,0,1,1,1,0,1,1,1,1,1,1,1,1,1,1,1,0,0,1,1,1,1,1,1,0,1,1,1,1,0,1,0	0,1,1,1,1,1,0,0,0,1,1,1,1,1,0,1,1,1,0,1,1,1,0,1,1,1,1,1,0,1,1,1,1,0,0,0,1,1,1,1,1,1,0,1,1,1,1,0,1,0	0,1,1,1,1,1,0,0,0,1,1,1,1,1,0,1,1,1,0,1,1,1,0,1,1,1,1,1,0,1,1,1,1,0,0,0,1,1,1,1,1,1,0,1,1,1,1,0,1,0
264000	2,2,2,2,2,2,2,2,2,2,2,2,2,2,2,2,2,2,2,2,2,2,2,2,2,2,2,2,2,2,2,2,2,2,2,2,2,2,2,2,2,2,2,2,2,2,2,2,2,2	2,2,2,2,2,2,2,2,2,2,2,2,2,2,2,2,2,2,2,2,2,2,2,2,2,2,2,2,2,2,2,2,2,2,2,2,2,2,2,2,2,2,2,2,2,2,2,2,2,2	3,3,3,3,3,3,3,3,3,3,3,3,3,3,3,3,3,3,3,3,3,3,3,3,3,3,3,3,3,3,3,3,3,3,3,3,3,3,3,3,3,3,3,3,3,3,3,3,3,3	3,3,3,3,3,3,3,3,3,3,3,3,3,3,3,3,3,3,3,3,3,3,3,3,3,3,3,3,3,3,3,3,3,3,3,3,3,3,3,3,3,3,3,3,3,3,3,3,3,3	0,1,0,1,0,0,1,1,0,1,0,1,1,0,1,1,0,1,0,1,0,1,0,0,0,1,0,0,1,0,0,0,0,1,1,1,1,0,1,1,1,0,0,0,0,0,1,1,0,0	0,0,0,1,0,0,1,1,0,1,0,1,1,0,1,1,0,1,0,1,0,1,0,0,0,0,0,0,1,0,0,0,0,1,0,1,1,0,1,1,1,0,0,0,1,0,0,1,0,0	0,0,0,1,0,0,1,1,0,1,0,1,1,0,1,1,0,1,0,1,0,1,0,0,0,0,0,0,1,0,0,0,0,1,1,1,1,0,1,1,1,0,0,0,1,0,0,1,0,0	0,0,0,1,0,1,1,1,0,1,0,0,1,0,1,1,0,1,0,0,0,1,1,0,0,0,0,0,1,0,0,0,0,1,1,1,1,0,1,1,1,0,0,1,1,1,0,1,0,0	0,0,0,1,0,1,1,1,0,1,0,0,1,0,1,1,0,1,0,0,0,1,0,0,0,0,0,0,1,0,0,0,0,1,0,1,1,0,1,1,1,0,0,1,1,1,0,1,0,0	0,0,0,1,0,1,1,1,0,1,0,0,1,0,1,1,0,1,0,0,1,1,0,0,0,0,0,0,1,0,0,0,0,1,1,1,1,0,1,1,1,0,0,1,1,1,0,1,0,0	3,3,3,3,3,3,3,3,3,3,3,3,3,3,3,3,3,3,3,3,3,3,3,3,3,3,3,3,3,3,3,3,3,3,3,3,3,3,3,3,3,3,3,3,3,3,3,3,3,3	3,3,3,3,3,3,3,3,3,3,3,3,3,3,3,3,3,3,3,3,3,3,3,3,3,3,3,3,3,3,3,3,3,3,3,3,3,3,3,3,3,3,3,3,3,3,3,3,3,3	2,2,2,2,2,2,2,2,2,2,2,2,2,2,2,2,2,2,2,2,2,2,2,2,2,2,2,2,2,2,2,2,2,2,2,2,2,2,2,2,2,2,2,2,2,2,2,2,2,2	2,2,2,2,2,2,2,2,2,2,2,2,2,2,2,2,2,2,2,2,2,2,2,2,2,2,2,2,2,2,2,2,2,2,2,2,2,2,2,2,2,2,2,2,2,2,2,2,2,2	2,2,2,2,2,2,2,2,2,2,2,2,2,2,2,2,2,2,2,2,2,2,2,2,2,2,2,2,2,2,2,2,2,2,2,2,2,2,2,2,2,2,2,2,2,2,2,2,2,2	3,3,3,3,3,3,3,3,3,3,3,3,3,3,3,3,3,3,3,3,3,3,3,3,3,3,3,3,3,3,3,3,3,3,3,3,3,3,3,3,3,3,3,3,3,3,3,3,3,3	3,3,3,3,3,3,3,3,3,3,3,3,3,3,3,3,3,3,3,3,3,3,3,3,3,3,3,3,3,3,3,3,3,3,3,3,3,3,3,3,3,3,3,3,3,3,3,3,3,3	0,0,0,1,0,1,1,1,0,1,0,0,1,0,1,1,0,1,0,0,1,1,0,0,0,0,0,0,1,0,0,0,0,1,1,1,1,0,1,1,1,0,0,1,1,1,0,1,0,0	0,0,0,1,0,1,1,1,0,1,0,0,1,0,1,1,0,1,0,0,0,1,0,0,0,0,0,0,1,0,0,0,0,1,1,1,1,0,1,1,1,0,0,1,1,1,0,1,0,0	3,3,3,3,3,3,3,3,3,3,3,3,3,3,3,3,3,3,3,3,3,3,3,3,3,3,3,3,3,3,3,3,3,3,3,3,3,3,3,3,3,3,3,3,3,3,3,3,3,3	2,3,2,1,2,0,0,2,2,1,2,1,3,2,0,2,3,1,3,1,1,2,3,3,3,2,2,2,3,2,3,1,1,0,1,3,0,0,1,1,0,3,3,0,3,3,3,1,2,0	2,2,2,2,2,2,2,2,2,2,2,2,2,2,2,2,2,2,2,2,2,2,2,2,2,2,2,2,2,2,2,2,2,2,2,2,2,2,2,2,2,2,2,2,2,2,2,2,2,2	0,1,0,1,0,0,1,1,0,1,0,1,1,0,1,1,0,1,0,1,0,1,0,0,0,0,0,0,1,0,0,0,0,1,1,1,1,0,1,1,1,0,0,0,0,0,1,1,0,0	0,0,0,1,0,0,1,1,0,1,0,1,1,0,1,1,0,1,0,1,0,1,0,0,0,0,0,0,1,0,0,0,0,1,1,1,1,0,1,1,1,0,0,0,1,0,0,1,0,0	0,0,0,1,0,0,1,1,0,1,0,1,1,0,1,1,0,1,0,1,0,1,0,0,0,0,0,0,1,0,0,0,0,1,1,1,1,0,1,1,1,0,0,0,1,0,0,1,0,0	0,0,0,1,0,1,1,1,0,1,0,0,1,0,1,1,0,1,0,0,0,1,0,0,0,0,0,0,1,0,0,0,0,1,1,1,1,0,1,1,1,0,0,1,1,1,0,1,0,0
264100	2,2,2,2,2,2,2,2,2,2,2,2,2,2,2,2,2,2,2,2,2,2,2,2,2,2,2,2,2,2,2,2,2,2,2,2,2,2,2,2,2,2,2,2,2,2,2,2,2,2	2,2,2,2,2,2,2,2,2,2,2,2,2,2,2,2,2,2,2,2,2,2,2,2,2,2,2,2,2,2,2,2,2,2,2,2,2,2,2,2,2,2,2,2,2,2,2,2,2,2	3,3,3,3,3,3,3,3,3,3,3,3,3,3,3,3,3,3,3,3,3,3,3,3,3,3,3,3,3,3,3,3,3,3,3,3,3,3,3,3,3,3,3,3,3,3,3,3,3,3	3,3,3,3,3,3,3,3,3,3,3,3,3,3,3,3,3,3,3,3,3,3,3,3,3,3,3,3,3,3,3,3,3,3,3,3,3,3,3,3,3,3,3,3,3,3,3,3,3,3	0,1,1,1,1,0,0,1,1,0,0,0,1,0,0,0,1,1,1,1,0,0,0,1,0,0,0,0,1,0,0,0,0,1,1,0,0,1,0,1,1,0,1,0,0,0,0,0,1,0	0,1,1,1,1,0,0,1,1,0,0,0,1,0,1,0,1,1,1,1,0,0,0,1,0,0,0,0,1,0,0,0,0,1,1,0,0,1,0,1,1,0,1,0,0,0,0,0,1,0	0,1,1,1,1,0,0,1,1,0,0,0,1,1,1,0,1,1,1,1,0,0,0,1,0,0,0,0,1,0,0,0,0,1,1,1,0,1,0,1,1,0,1,0,0,0,0,0,1,0	0,1,1,1,1,0,0,1,1,0,0,0,1,0,1,0,1,0,1,1,0,0,0,1,0,0,0,0,1,0,0,0,0,1,1,1,0,1,0,1,1,0,1,0,1,0,0,0,1,0	0,1,1,1,1,0,0,1,0,0,1,0,1,0,1,0,1,1,1,1,0,0,0,1,0,0,0,0,1,0,0,0,0,1,1,1,0,0,0,1,1,0,1,0,1,0,0,0,1,0	0,1,1,1,1,0,0,1,0,0,0,0,1,0,0,0,1,1,1,1,0,0,0,1,1,0,0,0,1,0,0,0,0,1,1,1,0,1,0,1,1,0,1,0,1,0,0,0,1,0	3,3,3,3,3,3,3,3,3,3,3,3,3,3,3,3,3,3,3,3,3,3,3,3,3,3,3,3,3,3,3,3,3,3,3,3,3,3,3,3,3,3,3,3,3,3,3,3,3,3	3,3,3,3,3,3,3,3,3,3,3,3,3,3,3,3,3,3,3,3,3,3,3,3,3,3,3,3,3,3,3,3,3,3,3,3,3,3,3,3,3,3,3,3,3,3,3,3,3,3	2,2,2,2,2,2,2,2,2,2,2,2,2,2,2,2,2,2,2,2,2,2,2,2,2,2,2,2,2,2,2,2,2,2,2,2,2,2,2,2,2,2,2,2,2,2,2,2,2,2	2,2,2,2,2,2,2,2,2,2,2,2,2,2,2,2,2,2,2,2,2,2,2,2,2,2,2,2,2,2,2,2,2,2,2,2,2,2,2,2,2,2,2,2,2,2,2,2,2,2	2,2,2,2,2,2,2,2,2,2,2,2,2,2,2,2,2,2,2,2,2,2,2,2,2,2,2,2,2,2,2,2,2,2,2,2,2,2,2,2,2,2,2,2,2,2,2,2,2,2	3,3,3,3,3,3,3,3,3,3,3,3,3,3,3,3,3,3,3,3,3,3,3,3,3,3,3,3,3,3,3,3,3,3,3,3,3,3,3,3,3,3,3,3,3,3,3,3,3,3	3,3,3,3,3,3,3,3,3,3,3,3,3,3,3,3,3,3,3,3,3,3,3,3,3,3,3,3,3,3,3,3,3,3,3,3,3,3,3,3,3,3,3,3,3,3,3,3,3,3	0,1,1,1,1,0,0,1,0,0,1,0,1,0,1,0,1,1,1,1,0,0,0,1,0,0,0,0,0,0,0,0,0,1,1,1,0,1,0,1,1,0,1,0,1,0,0,0,1,0	0,1,1,1,1,0,0,1,0,0,1,0,1,0,1,0,1,1,1,1,0,0,0,1,0,0,0,0,1,0,0,0,0,1,1,1,0,1,0,1,1,0,1,0,1,0,0,0,1,0	3,3,3,3,3,3,3,3,3,3,3,3,3,3,3,3,3,3,3,3,3,3,3,3,3,3,3,3,3,3,3,3,3,3,3,3,3,3,3,3,3,3,3,3,3,3,3,3,3,3	2,1,0,2,2,3,2,1,0,1,2,0,0,1,2,1,0,1,0,0,3,0,2,1,2,3,3,3,2,2,2,2,2,0,3,3,2,0,2,1,0,0,1,2,1,3,2,2,2,2	2,2,2,2,2,2,2,2,2,2,2,2,2,2,2,2,2,2,2,2,2,2,2,2,2,2,2,2,2,2,2,2,2,2,2,2,2,2,2,2,2,2,2,2,2,2,2,2,2,2	0,1,1,1,1,0,0,1,1,0,0,0,1,0,0,0,1,1,1,1,0,0,0,1,0,0,0,0,1,0,0,0,0,1,1,0,0,1,0,1,1,0,1,0,0,0,0,0,1,0	0,1,1,1,1,0,0,1,1,0,0,0,1,0,1,0,1,1,1,1,0,0,0,1,0,0,0,0,1,0,0,0,0,1,1,0,0,1,0,1,1,0,1,0,0,0,0,0,1,0	0,1,1,1,1,0,0,1,1,0,0,0,1,0,1,0,1,1,1,1,0,0,0,1,0,0,0,0,1,0,0,0,0,1,1,1,0,1,0,1,1,0,1,0,0,0,0,0,1,0	0,1,1,1,1,0,0,1,1,0,0,0,1,0,1,0,1,1,1,1,0,0,0,1,0,0,0,0,1,0,0,0,0,1,1,1,0,1,0,1,1,0,1,0,1,0,0,0,1,0
264200	2,2,2,2,2,2,2,2,2,2,2,2,2,2,2,2,2,2,2,2,2,2,2,2,2,2,2,2,2,2,2,2,2,2,2,2,2,2,2,2,2,2,2,2,2,2,2,2,2,2	2,2,2,2,2,2,2,2,2,2,2,2,2,2,2,2,2,2,2,2,2,2,2,2,2,2,2,2,2,2,2,2,2,2,2,2,2,2,2,2,2,2,2,2,2,2,2,2,2,2	3,3,3,3,3,3,3,3,3,3,3,3,3,3,3,3,3,3,3,3,3,3,3,3,3,3,3,3,3,3,3,3,3,3,3,3,3,3,3,3,3,3,3,3,3,3,3,3,3,3	3,3,3,3,3,3,3,3,3,3,3,3,3,3,3,3,3,3,3,3,3,3,3,3,3,3,3,3,3,3,3,3,3,3,3,3,3,3,3,3,3,3,3,3,3,3,3,3,3,3	1,0,0,0,0,1,1,0,0,0,0,0,0,1,0,0,0,1,1,0,1,1,1,1,0,1,1,1,0,0,0,1,1,0,0,0,1,1,1,1,0,0,0,1,0,1,1,1,1,1	1,1,0,0,0,1,0,0,0,0,0,0,0,1,0,0,0,1,1,0,1,1,1,1,0,1,1,1,0,0,0,1,1,0,1,0,1,1,1,1,0,0,0,1,0,1,1,1,1,1	1,0,0,1,0,1,1,0,0,0,0,0,0,1,0,0,0,1,1,0,1,1,1,1,0,1,1,1,0,0,0,0,1,0,0,0,1,1,1,1,0,0,0,1,0,1,1,1,1,1	1,0,0,1,1,1,1,0,0,0,0,0,0,1,0,0,0,1,1,0,1,1,1,1,0,1,1,1,0,0,0,0,1,0,0,0,1,1,1,1,0,0,0,1,1,1,1,1,1,1	1,0,0,1,1,1,1,0,0,0,0,0,0,1,0,0,0,1,1,0,1,1,1,1,0,1,1,1,0,0,0,0,1,0,0,0,1,1,1,1,0,0,0,1,1,1,1,1,1,1	1,0,0,1,1,1,1,0,0,0,0,0,0,1,0,0,0,1,1,0,1,1,1,1,0,1,1,1,0,0,0,0,0,0,0,0,1,0,1,1,0,0,0,1,1,1,1,1,1,1	3,3,3,3,3,3,3,3,3,3,3,3,3,3,3,3,3,3,3,3,3,3,3,3,3,3,3,3,3,3,3,3,3,3,3,3,3,3,3,3,3,3,3,3,3,3,3,3,3,3	3,3,3,3,3,3,3,3,3,3,3,3,3,3,3,3,3,3,3,3,3,3,3,3,3,3,3,3,3,3,3,3,3,3,3,3,3,3,3,3,3,3,3,3,3,3,3,3,3,3	2,2,2,2,2,2,2,2,2,2,2,2,2,2,2,2,2,2,2,2,2,2,2,2,2,2,2,2,2,2,2,2,2,2,2,2,2,2,2,2,2,2,2,2,2,2,2,2,2,2	2,2,2,2,2,2,2,2,2,2,2,2,2,2,2,2,2,2,2,2,2,2,2,2,2,2,2,2,2,2,2,2,2,2,2,2,2,2,2,2,2,2,2,2,2,2,2,2,2,2	2,2,2,2,2,2,2,2,2,2,2,2,2,2,2,2,2,2,2,2,2,2,2,2,2,2,2,2,2,2,2,2,2,2,2,2,2,2,2,2,2,2,2,2,2,2,2,2,2,2	3,3,3,3,3,3,3,3,3,3,3,3,3,3,3,3,3,3,3,3,3,3,3,3,3,3,3,3,3,3,3,3,3,3,3,3,3,3,3,3,3,3,3,3,3,3,3,3,3,3	3,3,3,3,3,3,3,3,3,3,3,3,3,3,3,3,3,3,3,3,3,3,3,3,3,3,3,3,3,3,3,3,3,3,3,3,3,3,3,3,3,3,3,3,3,3,3,3,3,3	1,0,0,1,1,1,1,0,0,0,0,0,0,1,0,0,0,1,1,0,1,1,1,1,0,1,1,1,0,0,0,0,1,0,0,0,1,0,1,1,0,0,0,1,1,1,1,1,1,1	1,0,0,1,1,1,1,0,0,0,0,0,0,1,0,0,0,1,1,0,1,1,1,1,0,1,1,1,0,0,0,0,1,0,0,0,1,1,1,1,0,0,0,1,1,1,1,1,1,1	3,3,3,3,3,3,3,3,3,3,3,3,3,3,3,3,3,3,3,3,3,3,3,3,3,3,3,3,3,3,3,3,3,3,3,3,3,3,3,3,3,3,3,3,3,3,3,3,3,3	1,1,1,1,2,3,0,1,0,3,3,1,0,1,3,1,2,2,2,2,2,1,3,1,1,2,2,3,3,3,2,2,0,3,0,3,0,0,1,0,2,2,3,1,1,3,0,3,0,3	2,2,2,2,2,2,2,2,2,2,2,2,2,2,2,2,2,2,2,2,2,2,2,2,2,2,2,2,2,2,2,2,2,2,2,2,2,2,2,2,2,2,2,2,2,2,2,2,2,2	1,0,0,0,0,1,1,0,0,0,0,0,0,1,0,0,0,1,1,0,1,1,1,1,0,1,1,1,0,0,0,1,1,0,0,0,1,1,1,1,0,0,0,1,0,1,1,1,1,1	1,0,0,0,0,1,1,0,0,0,0,0,0,1,0,0,0,1,1,0,1,1,1,1,0,1,1,1,0,0,0,1,1,0,0,0,1,1,1,1,0,0,0,1,0,1,1,1,1,1	1,0,0,1,0,1,1,0,0,0,0,0,0,1,0,0,0,1,1,0,1,1,1,1,0,1,1,1,0,0,0,0,1,0,0,0,1,1,1,1,0,0,0,1,0,1,1,1,1,1	1,0,0,1,1,1,1,0,0,0,0,0,0,1,0,0,0,1,1,0,1,1,1,1,0,1,1,1,0,0,0,0,1,0,0,0,1,1,1,1,0,0,0,1,1,1,1,1,1,1
264300	2,2,2,2,2,2,2,2,2,2,2,2,2,2,2,2,2,2,2,2,2,2,2,2,2,2,2,2,2,2,2,2,2,2,2,2,2,2,2,2,2,2,2,2,2,2,2,2,2,2	2,2,2,2,2,2,2,2,2,2,2,2,2,2,2,2,2,2,2,2,2,2,2,2,2,2,2,2,2,2,2,2,2,2,2,2,2,2,2,2,2,2,2,2,2,2,2,2,2,2	3,3,3,3,3,3,3,3,3,3,3,3,3,3,3,3,3,3,3,3,3,3,3,3,3,3,3,3,3,3,3,3,3,3,3,3,3,3,3,3,3,3,3,3,3,3,3,3,3,3	3,3,3,3,3,3,3,3,3,3,3,3,3,3,3,3,3,3,3,3,3,3,3,3,3,3,3,3,3,3,3,3,3,3,3,3,3,3,3,3,3,3,3,3,3,3,3,3,3,3	0,0,1,1,1,1,0,0,1,1,1,0,0,1,0,0,1,1,0,1,0,1,0,0,1,0,1,1,1,1,1,0,1,0,0,0,1,1,0,1,1,0,0,1,0,1,0,1,0,1	0,0,1,1,1,1,0,0,1,1,1,0,0,1,0,0,1,1,0,1,0,1,0,0,1,0,1,1,1,1,1,0,1,0,0,0,1,1,0,1,1,0,0,1,0,1,0,1,0,1	0,0,1,1,1,1,0,0,1,1,1,0,0,1,0,0,1,1,0,1,0,1,0,0,1,0,1,1,1,1,1,0,1,0,0,0,1,1,0,1,1,0,0,1,0,1,0,1,0,1	0,1,1,1,1,1,0,0,1,1,1,0,0,0,0,0,1,0,0,1,0,1,0,0,0,0,1,1,1,1,1,0,1,0,0,0,1,1,0,1,1,0,0,1,0,1,0,1,0,1	0,1,1,1,1,1,0,0,1,1,1,0,0,0,0,0,1,0,0,1,0,1,0,0,1,0,1,1,1,1,1,0,1,1,0,0,1,1,0,1,1,0,1,1,0,1,0,1,0,1	0,1,1,1,1,1,0,0,1,1,1,0,0,0,0,0,1,0,0,1,0,1,0,0,0,0,1,1,1,1,1,0,1,1,0,0,1,1,0,1,1,0,1,1,0,1,0,1,0,1	3,3,3,3,3,3,3,3,3,3,3,3,3,3,3,3,3,3,3,3,3,3,3,3,3,3,3,3,3,3,3,3,3,3,3,3,3,3,3,3,3,3,3,3,3,3,3,3,3,3	3,3,3,3,3,3,3,3,3,3,3,3,3,3,3,3,3,3,3,3,3,3,3,3,3,3,3,3,3,3,3,3,3,3,3,3,3,3,3,3,3,3,3,3,3,3,3,3,3,3	2,2,2,2,2,2,2,2,2,2,2,2,2,2,2,2,2,2,2,2,2,2,2,2,2,2,2,2,2,2,2,2,2,2,2,2,2,2,2,2,2,2,2,2,2,2,2,2,2,2	2,2,2,2,2,2,2,2,2,2,2,2,2,2,2,2,2,2,2,2,2,2,2,2,2,2,2,2,2,2,2,2,2,2,2,2,2,2,2,2,2,2,2,2,2,2,2,2,2,2	2,2,2,2,2,2,2,2,2,2,2,2,2,2,2,2,2,2,2,2,2,2,2,2,2,2,2,2,2,2,2,2,2,2,2,2,2,2,2,2,2,2,2,2,2,2,2,2,2,2	3,3,3,3,3,3,3,3,3,3,3,3,3,3,3,3,3,3,3,3,3,3,3,3,3,3,3,3,3,3,3,3,3,3,3,3,3,3,3,3,3,3,3,3,3,3,3,3,3,3	3,3,3,3,3,3,3,3,3,3,3,3,3,3,3,3,3,3,3,3,3,3,3,3,3,3,3,3,3,3,3,3,3,3,3,3,3,3,3,3,3,3,3,3,3,3,3,3,3,3	0,1,1,1,1,1,0,0,1,1,1,0,0,0,0,0,1,0,0,1,0,1,0,0,1,0,1,1,1,1,1,0,1,1,0,0,1,1,0,1,1,0,1,1,0,1,0,1,0,1	0,1,1,1,1,1,0,0,1,1,1,0,0,0,0,0,1,0,0,1,0,1,0,0,1,0,1,1,1,1,1,0,1,1,0,0,1,1,0,1,1,0,1,1,0,1,0,1,0,1	3,3,3,3,3,3,3,3,3,3,3,3,3,3,3,3,3,3,3,3,3,3,3,3,3,3,3,3,3,3,3,3,3,3,3,3,3,3,3,3,3,3,3,3,3,3,3,3,3,3	1,1,2,0,0,0,0,3,0,3,2,0,0,3,2,2,2,1,3,3,3,0,2,3,2,0,2,2,2,0,1,3,3,2,3,1,3,0,2,3,0,3,0,2,0,2,2,1,2,0	2,2,2,2,2,2,2,2,2,2,2,2,2,2,2,2,2,2,2,2,2,2,2,2,2,2,2,2,2,2,2,2,2,2,2,2,2,2,2,2,2,2,2,2,2,2,2,2,2,2	0,0,1,1,1,1,0,0,1,1,1,0,0,1,0,0,1,1,0,1,0,1,0,0,1,0,1,1,1,1,1,0,1,0,0,0,1,1,0,1,1,0,0,1,0,1,0,1,0,1	0,0,1,1,1,1,0,0,1,1,1,0,0,1,0,0,1,1,0,1,0,1,0,0,1,0,1,1,1,1,1,0,1,0,0,0,1,1,0,1,1,0,0,1,0,1,0,1,0,1	0,0,1,1,1,1,0,0,1,1,1,0,0,1,0,0,1,1,0,1,0,1,0,0,1,0,1,1,1,1,1,0,1,0,0,0,1,1,0,1,1,0,0,1,0,1,0,1,0,1	0,1,1,1,1,1,0,0,1,1,1,0,0,0,0,0,1,0,0,1,0,1,0,0,1,0,1,1,1,1,1,0,1,0,0,0,1,1,0,1,1,0,0,1,0,1,0,1,0,1
264400	2,2,2,2,2,2,2,2,2,2,2,2,2,2,2,2,2,2,2,2,2,2,2,2,2,2,2,2,2,2,2,2,2,2,2,2,2,2,2,2,2,2,2,2,2,2,2,2,2,2	2,2,2,2,2,2,2,2,2,2,2,2,2,2,2,2,2,2,2,2,2,2,2,2,2,2,2,2,2,2,2,2,2,2,2,2,2,2,2,2,2,2,2,2,2,2,2,2,2,2	3,3,3,3,3,3,3,3,3,3,3,3,3,3,3,3,3,3,3,3,3,3,3,3,3,3,3,3,3,3,3,3,3,3,3,3,3,3,3,3,3,3,3,3,3,3,3,3,3,3	3,3,3,3,3,3,3,3,3,3,3,3,3,3,3,3,3,3,3,3,3,3,3,3,3,3,3,3,3,3,3,3,3,3,3,3,3,3,3,3,3,3,3,3,3,3,3,3,3,3	1,1,0,1,1,1,1,1,1,0,1,0,0,1,0,0,1,0,0,1,1,0,0,0,1,0,0,1,1,1,0,1,0,1,1,1,1,0,0,0,1,0,1,0,1,0,1,0,0,0	1,1,0,1,1,1,1,1,1,0,1,0,0,1,0,0,1,0,0,1,1,0,0,0,1,0,0,1,1,1,0,0,0,1,1,1,1,0,0,0,1,0,1,0,1,0,1,0,0,0	1,1,0,1,1,1,1,1,1,0,1,0,0,1,0,0,1,0,0,1,1,0,0,0,1,0,0,1,1,1,0,0,0,1,1,1,1,0,0,0,1,0,1,0,1,0,1,0,0,0	1,1,0,1,1,1,1,1,1,0,1,0,0,1,0,0,1,0,1,1,1,0,0,0,1,0,0,1,1,1,0,0,0,1,1,1,1,0,0,0,1,0,1,0,1,0,1,0,0,0	1,1,0,1,1,1,1,1,1,0,1,0,0,1,0,0,1,0,1,1,1,0,0,0,1,0,0,1,1,1,0,0,0,1,1,1,1,0,0,0,1,0,1,0,1,0,1,0,0,0	1,1,0,1,1,0,1,1,1,0,1,0,0,1,0,0,1,0,1,0,1,0,0,0,1,0,0,1,1,1,0,0,0,1,1,1,1,0,1,0,1,0,1,0,1,1,1,0,0,0	3,3,3,3,3,3,3,3,3,3,3,3,3,3,3,3,3,3,3,3,3,3,3,3,3,3,3,3,3,3,3,3,3,3,3,3,3,3,3,3,3,3,3,3,3,3,3,3,3,3	3,3,3,3,3,3,3,3,3,3,3,3,3,3,3,3,3,3,3,3,3,3,3,3,3,3,3,3,3,3,3,3,3,3,3,3,3,3,3,3,3,3,3,3,3,3,3,3,3,3	2,2,2,2,2,2,2,2,2,2,2,2,2,2,2,2,2,2,2,2,2,2,2,2,2,2,2,2,2,2,2,2,2,2,2,2,2,2,2,2,2,2,2,2,2,2,2,2,2,2	2,2,2,2,2,2,2,2,2,2,2,2,2,2,2,2,2,2,2,2,2,2,2,2,2,2,2,2,2,2,2,2,2,2,2,2,2,2,2,2,2,2,2,2,2,2,2,2,2,2	2,2,2,2,2,2,2,2,2,2,2,2,2,2,2,2,2,2,2,2,2,2,2,2,2,2,2,2,2,2,2,2,2,2,2,2,2,2,2,2,2,2,2,2,2,2,2,2,2,2	3,3,3,3,3,3,3,3,3,3,3,3,3,3,3,3,3,3,3,3,3,3,3,3,3,3,3,3,3,3,3,3,3,3,3,3,3,3,3,3,3,3,3,3,3,3,3,3,3,3	3,3,3,3,3,3,3,3,3,3,3,3,3,3,3,3,3,3,3,3,3,3,3,3,3,3,3,3,3,3,3,3,3,3,3,3,3,3,3,3,3,3,3,3,3,3,3,3,3,3	1,1,0,1,1,1,1,1,1,0,1,0,0,1,0,0,1,0,1,1,1,0,0,0,1,0,0,1,1,1,0,0,0,1,1,1,1,0,0,0,1,0,1,0,1,1,1,0,0,0	1,1,0,1,1,1,1,1,1,0,1,0,0,1,0,0,1,0,1,1,1,0,0,0,1,0,0,1,1,1,0,0,0,1,1,1,1,0,0,0,1,0,1,0,1,0,1,0,0,0	3,3,3,3,3,3,3,3,3,3,3,3,3,3,3,3,3,3,3,3,3,3,3,3,3,3,3,3,3,3,3,3,3,3,3,3,3,3,3,3,3,3,3,3,3,3,3,3,3,3	3,3,2,3,3,3,2,3,2,3,3,3,2,3,3,3,3,3,3,2,2,1,3,1,3,2,3,3,3,0,3,3,3,3,3,3,1,3,3,1,2,3,2,1,2,3,3,3,1,3	2,2,2,2,2,2,2,2,2,2,2,2,2,2,2,2,2,2,2,2,2,2,2,2,2,2,2,2,2,2,2,2,2,2,2,2,2,2,2,2,2,2,2,2,2,2,2,2,2,2	1,1,0,1,1,1,1,1,1,0,1,0,0,1,0,0,1,0,0,1,1,0,0,0,1,0,0,1,1,1,0,0,0,1,1,1,1,0,0,0,1,0,1,0,1,0,1,0,0,0	1,1,0,1,1,1,1,1,1,0,1,0,0,1,0,0,1,0,0,1,1,0,0,0,1,0,0,1,1,1,0,0,0,1,1,1,1,0,0,0,1,0,1,0,1,0,1,0,0,0	1,1,0,1,1,1,1,1,1,0,1,0,0,1,0,0,1,0,0,1,1,0,0,0,1,0,0,1,1,1,0,0,0,1,1,1,1,0,0,0,1,0,1,0,1,0,1,0,0,0	1,1,0,1,1,1,1,1,1,0,1,0,0,1,0,0,1,0,1,1,1,0,0,0,1,0,0,1,1,1,0,0,0,1,1,1,1,0,0,0,1,0,1,0,1,0,1,0,0,0
264500	2,2,2,2,2,2,2,2,2,2,2,2,2,2,2,2,2,2,2,2,2,2,2,2,2,2,2,2,2,2,2,2,2,2,2,2,2,2,2,2,2,2,2,2,2,2,2,2,2,2	2,2,2,2,2,2,2,2,2,2,2,2,2,2,2,2,2,2,2,2,2,2,2,2,2,2,2,2,2,2,2,2,2,2,2,2,2,2,2,2,2,2,2,2,2,2,2,2,2,2	3,3,3,3,3,3,3,3,3,3,3,3,3,3,3,3,3,3,3,3,3,3,3,3,3,3,3,3,3,3,3,3,3,3,3,3,3,3,3,3,3,3,3,3,3,3,3,3,3,3	3,3,3,3,3,3,3,3,3,3,3,3,3,3,3,3,3,3,3,3,3,3,3,3,3,3,3,3,3,3,3,3,3,3,3,3,3,3,3,3,3,3,3,3,3,3,3,3,3,3	1,0,0,0,0,0,0,0,1,0,0,0,0,0,1,1,1,1,0,1,0,1,1,1,1,1,0,1,0,0,0,1,1,1,1,0,1,0,1,0,1,0,0,1,1,0,0,0,1,1	1,0,0,1,0,0,0,0,1,0,0,0,0,0,1,1,1,1,1,1,0,1,1,1,1,1,0,1,1,0,0,1,1,1,0,0,1,0,1,0,1,1,1,1,1,1,0,0,1,1	1,0,0,1,0,0,0,0,1,0,0,0,0,0,1,1,1,1,1,1,0,1,1,1,1,1,0,1,0,0,0,1,1,1,0,0,1,0,1,0,1,1,0,1,1,0,0,0,1,1	1,0,0,1,0,0,0,0,1,0,0,0,0,0,1,1,1,1,1,1,0,1,1,1,1,1,0,1,0,0,0,0,1,1,0,0,1,0,1,0,1,0,0,1,1,0,0,0,1,1	1,0,0,1,0,0,0,0,1,0,0,0,0,0,1,1,1,1,1,1,0,1,1,0,1,1,0,1,0,0,0,0,1,1,0,0,1,0,1,0,1,0,0,1,1,0,0,0,1,1	1,0,0,1,0,0,0,0,1,0,0,0,0,0,1,1,1,1,1,1,0,1,1,0,1,1,0,1,0,0,0,0,1,1,0,0,1,1,1,0,1,0,0,1,1,0,0,1,0,1	3,3,3,3,3,3,3,3,3,3,3,3,3,3,3,3,3,3,3,3,3,3,3,3,3,3,3,3,3,3,3,3,3,3,3,3,3,3,3,3,3,3,3,3,3,3,3,3,3,3	3,3,3,3,3,3,3,3,3,3,3,3,3,3,3,3,3,3,3,3,3,3,3,3,3,3,3,3,3,3,3,3,3,3,3,3,3,3,3,3,3,3,3,3,3,3,3,3,3,3	2,2,2,2,2,2,2,2,2,2,2,2,2,2,2,2,2,2,2,2,2,2,2,2,2,2,2,2,2,2,2,2,2,2,2,2,2,2,2,2,2,2,2,2,2,2,2,2,2,2	2,2,2,2,2,2,2,2,2,2,2,2,2,2,2,2,2,2,2,2,2,2,2,2,2,2,2,2,2,2,2,2,2,2,2,2,2,2,2,2,2,2,2,2,2,2,2,2,2,2	2,2,2,2,2,2,2,2,2,2,2,2,2,2,2,2,2,2,2,2,2,2,2,2,2,2,2,2,2,2,2,2,2,2,2,2,2,2,2,2,2,2,2,2,2,2,2,2,2,2	3,3,3,3,3,3,3,3,3,3,3,3,3,3,3,3,3,3,3,3,3,3,3,3,3,3,3,3,3,3,3,3,3,3,3,3,3,3,3,3,3,3,3,3,3,3,3,3,3,3	3,3,3,3,3,3,3,3,3,3,3,3,3,3,3,3,3,3,3,3,3,3,3,3,3,3,3,3,3,3,3,3,3,3,3,3,3,3,3,3,3,3,3,3,3,3,3,3,3,3	1,0,0,1,0,0,0,0,1,0,0,0,0,0,1,1,1,1,1,1,0,1,1,0,1,1,0,1,0,0,0,0,1,1,0,0,1,0,1,0,1,0,0,1,1,0,0,1,1,1	1,0,0,1,0,0,0,0,1,0,0,0,0,0,1,1,1,1,1,1,0,1,1,0,1,1,0,1,0,0,0,0,1,1,0,0,1,0,1,0,1,0,0,1,1,0,0,0,1,1	3,3,3,3,3,3,3,3,3,3,3,3,3,3,3,3,3,3,3,3,3,3,3,3,3,3,3,3,3,3,3,3,3,3,3,3,3,3,3,3,3,3,3,3,3,3,3,3,3,3	1,3,2,2,1,3,3,2,2,0,3,0,1,2,1,2,3,1,0,1,2,3,0,0,2,3,3,3,2,0,0,0,2,0,3,0,2,1,0,3,3,2,1,1,2,0,2,0,2,1	2,2,2,2,2,2,2,2,2,2,2,2,2,2,2,2,2,2,2,2,2,2,2,2,2,2,2,2,2,2,2,2,2,2,2,2,2,2,2,2,2,2,2,2,2,2,2,2,2,2	1,0,0,0,0,0,0,0,1,0,0,0,0,0,1,1,1,1,1,1,0,1,1,1,1,1,0,1,0,0,0,1,1,1,0,0,1,0,1,0,1,0,0,1,1,0,0,0,1,1	1,0,0,1,0,0,0,0,1,0,0,0,0,0,1,1,1,1,1,1,0,1,1,1,1,1,0,1,0,0,0,1,1,1,0,0,1,0,1,0,1,0,0,1,1,0,0,0,1,1	1,0,0,1,0,0,0,0,1,0,0,0,0,0,1,1,1,1,1,1,0,1,1,1,1,1,0,1,0,0,0,1,1,1,0,0,1,0,1,0,1,0,0,1,1,0,0,0,1,1	1,0,0,1,0,0,0,0,1,0,0,0,0,0,1,1,1,1,1,1,0,1,1,1,1,1,0,1,0,0,0,0,1,1,0,0,1,0,1,0,1,0,0,1,1,0,0,0,1,1
264600	2,2,2,2,2,2,2,2,2,2,2,2,2,2,2,2,2,2,2,2,2,2,2,2,2,2,2,2,2,2,2,2,2,2,2,2,2,2,2,2,2,2,2,2,2,2,2,2,2,2	2,2,2,2,2,2,2,2,2,2,2,2,2,2,2,2,2,2,2,2,2,2,2,2,2,2,2,2,2,2,2,2,2,2,2,2,2,2,2,2,2,2,2,2,2,2,2,2,2,2	3,3,3,3,3,3,3,3,3,3,3,3,3,3,3,3,3,3,3,3,3,3,3,3,3,3,3,3,3,3,3,3,3,3,3,3,3,3,3,3,3,3,3,3,3,3,3,3,3,3	3,3,3,3,3,3,3,3,3,3,3,3,3,3,3,3,3,3,3,3,3,3,3,3,3,3,3,3,3,3,3,3,3,3,3,3,3,3,3,3,3,3,3,3,3,3,3,3,3,3	0,0,1,0,1,0,0,0,1,1,1,0,1,0,0,0,1,0,1,1,0,1,1,0,1,0,1,1,0,1,1,0,0,1,0,0,0,1,1,0,1,1,1,1,0,0,0,1,0,1	0,0,1,0,1,0,0,0,1,1,1,0,1,0,0,0,1,0,1,1,0,1,1,0,1,0,1,1,0,1,1,0,0,1,0,0,0,1,1,0,1,1,1,1,0,0,0,1,0,1	0,0,1,0,1,0,0,0,1,1,1,0,1,0,0,1,1,0,1,1,0,1,1,0,1,0,1,1,0,1,1,0,0,1,0,0,0,1,1,0,1,1,1,1,0,0,0,1,0,1	0,0,1,0,1,0,0,0,1,1,1,0,1,0,0,0,1,0,1,1,0,1,1,0,1,0,1,1,0,1,1,0,0,1,0,0,0,1,1,0,1,1,1,1,0,0,0,1,0,1	0,0,1,0,1,0,0,0,0,1,1,0,1,0,0,0,1,0,1,1,0,1,1,0,1,0,0,1,0,1,1,0,0,1,0,0,0,1,1,0,1,1,1,1,0,0,0,1,0,1	0,1,1,0,1,0,0,0,0,0,1,0,1,0,0,1,1,0,1,1,0,1,1,0,1,0,0,1,0,1,1,0,0,0,0,0,0,1,1,0,1,1,1,1,0,0,0,1,0,1	3,3,3,3,3,3,3,3,3,3,3,3,3,3,3,3,3,3,3,3,3,3,3,3,3,3,3,3,3,3,3,3,3,3,3,3,3,3,3,3,3,3,3,3,3,3,3,3,3,3	3,3,3,3,3,3,3,3,3,3,3,3,3,3,3,3,3,3,3,3,3,3,3,3,3,3,3,3,3,3,3,3,3,3,3,3,3,3,3,3,3,3,3,3,3,3,3,3,3,3	2,2,2,2,2,2,2,2,2,2,2,2,2,2,2,2,2,2,2,2,2,2,2,2,2,2,2,2,2,2,2,2,2,2,2,2,2,2,2,2,2,2,2,2,2,2,2,2,2,2	2,2,2,2,2,2,2,2,2,2,2,2,2,2,2,2,2,2,2,2,2,2,2,2,2,2,2,2,2,2,2,2,2,2,2,2,2,2,2,2,2,2,2,2,2,2,2,2,2,2	2,2,2,2,2,2,2,2,2,2,2,2,2,2,2,2,2,2,2,2,2,2,2,2,2,2,2,2,2,2,2,2,2,2,2,2,2,2,2,2,2,2,2,2,2,2,2,2,2,2	3,3,3,3,3,3,3,3,3,3,3,3,3,3,3,3,3,3,3,3,3,3,3,3,3,3,3,3,3,3,3,3,3,3,3,3,3,3,3,3,3,3,3,3,3,3,3,3,3,3	3,3,3,3,3,3,3,3,3,3,3,3,3,3,3,3,3,3,3,3,3,3,3,3,3,3,3,3,3,3,3,3,3,3,3,3,3,3,3,3,3,3,3,3,3,3,3,3,3,3	0,1,1,0,1,0,0,0,0,0,1,0,1,0,0,1,1,0,1,1,0,1,1,0,1,0,0,1,0,1,1,0,0,0,0,0,0,1,1,0,1,1,1,1,0,0,0,1,0,1	0,0,1,0,1,0,0,0,0,1,1,0,1,0,0,0,1,0,1,1,0,1,1,0,1,0,0,1,0,1,1,0,0,1,0,0,0,1,1,0,1,1,1,1,0,0,0,1,0,1	3,3,3,3,3,3,3,3,3,3,3,3,3,3,3,3,3,3,3,3,3,3,3,3,3,3,3,3,3,3,3,3,3,3,3,3,3,3,3,3,3,3,3,3,3,3,3,3,3,3	3,3,2,0,2,1,1,3,1,3,1,0,3,2,3,2,2,0,0,3,0,0,2,1,2,0,3,2,0,3,1,1,3,3,3,0,1,1,3,0,1,1,3,2,1,2,3,3,1,1	2,2,2,2,2,2,2,2,2,2,2,2,2,2,2,2,2,2,2,2,2,2,2,2,2,2,2,2,2,2,2,2,2,2,2,2,2,2,2,2,2,2,2,2,2,2,2,2,2,2	0,0,1,0,1,0,0,0,1,1,1,0,1,0,0,0,1,0,1,1,0,1,1,0,1,0,1,1,0,1,1,0,0,1,0,0,0,1,1,0,1,1,1,1,0,0,0,1,0,1	0,0,1,0,1,0,0,0,1,1,1,0,1,0,0,0,1,0,1,1,0,1,1,0,1,0,1,1,0,1,1,0,0,1,0,0,0,1,1,0,1,1,1,1,0,0,0,1,0,1	0,0,1,0,1,0,0,0,1,1,1,0,1,0,0,0,1,0,1,1,0,1,1,0,1,0,1,1,0,1,1,0,0,1,0,0,0,1,1,0,1,1,1,1,0,0,0,1,0,1	0,0,1,0,1,0,0,0,1,1,1,0,1,0,0,0,1,0,1,1,0,1,1,0,1,0,1,1,0,1,1,0,0,1,0,0,0,1,1,0,1,1,1,1,0,0,0,1,0,1
264700	2,2,2,2,2,2,2,2,2,2,2,2,2,2,2,2,2,2,2,2,2,2,2,2,2,2,2,2,2,2,2,2,2,2,2,2,2,2,2,2,2,2,2,2,2,2,2,2,2,2	2,2,2,2,2,2,2,2,2,2,2,2,2,2,2,2,2,2,2,2,2,2,2,2,2,2,2,2,2,2,2,2,2,2,2,2,2,2,2,2,2,2,2,2,2,2,2,2,2,2	3,3,3,3,3,3,3,3,3,3,3,3,3,3,3,3,3,3,3,3,3,3,3,3,3,3,3,3,3,3,3,3,3,3,3,3,3,3,3,3,3,3,3,3,3,3,3,3,3,3	3,3,3,3,3,3,3,3,3,3,3,3,3,3,3,3,3,3,3,3,3,3,3,3,3,3,3,3,3,3,3,3,3,3,3,3,3,3,3,3,3,3,3,3,3,3,3,3,3,3	1,0,1,0,1,0,1,0,0,1,1,0,1,0,0,0,1,0,0,1,1,1,1,0,0,0,0,1,0,0,1,0,0,0,1,0,0,0,1,1,1,0,0,1,0,0,0,0,0,1	1,0,1,0,1,0,1,0,0,1,1,0,1,0,0,0,1,0,0,1,1,1,1,0,0,1,0,1,0,1,1,0,0,0,1,0,0,0,1,1,0,0,1,1,1,0,0,0,0,1	1,0,1,0,1,0,1,0,0,1,1,0,1,0,0,0,1,0,0,1,1,1,1,0,0,1,1,1,0,1,1,0,0,0,1,0,0,0,1,1,0,0,1,1,0,0,0,0,0,1	1,0,1,0,1,0,1,0,0,1,1,0,1,0,0,0,1,0,1,1,1,1,1,0,0,1,0,1,0,1,1,0,0,0,1,0,0,0,1,1,0,0,1,1,0,0,0,0,0,1	1,1,1,0,1,0,1,0,0,1,1,0,1,0,0,0,1,1,1,1,1,1,1,0,0,1,0,1,0,1,1,0,0,0,1,0,0,0,1,1,0,0,1,1,0,0,0,0,0,1	1,0,1,0,1,0,1,0,0,1,1,0,1,0,0,0,1,0,1,1,1,1,1,0,0,1,0,1,0,1,1,0,0,0,1,0,0,0,1,1,0,0,1,1,0,0,0,0,0,1	3,3,3,3,3,3,3,3,3,3,3,3,3,3,3,3,3,3,3,3,3,3,3,3,3,3,3,3,3,3,3,3,3,3,3,3,3,3,3,3,3,3,3,3,3,3,3,3,3,3	3,3,3,3,3,3,3,3,3,3,3,3,3,3,3,3,3,3,3,3,3,3,3,3,3,3,3,3,3,3,3,3,3,3,3,3,3,3,3,3,3,3,3,3,3,3,3,3,3,3	2,2,2,2,2,2,2,2,2,2,2,2,2,2,2,2,2,2,2,2,2,2,2,2,2,2,2,2,2,2,2,2,2,2,2,2,2,2,2,2,2,2,2,2,2,2,2,2,2,2	2,2,2,2,2,2,2,2,2,2,2,2,2,2,2,2,2,2,2,2,2,2,2,2,2,2,2,2,2,2,2,2,2,2,2,2,2,2,2,2,2,2,2,2,2,2,2,2,2,2	2,2,2,2,2,2,2,2,2,2,2,2,2,2,2,2,2,2,2,2,2,2,2,2,2,2,2,2,2,2,2,2,2,2,2,2,2,2,2,2,2,2,2,2,2,2,2,2,2,2	3,3,3,3,3,3,3,3,3,3,3,3,3,3,3,3,3,3,3,3,3,3,3,3,3,3,3,3,3,3,3,3,3,3,3,3,3,3,3,3,3,3,3,3,3,3,3,3,3,3	3,3,3,3,3,3,3,3,3,3,3,3,3,3,3,3,3,3,3,3,3,3,3,3,3,3,3,3,3,3,3,3,3,3,3,3,3,3,3,3,3,3,3,3,3,3,3,3,3,3	1,0,1,0,1,0,1,0,0,1,1,0,1,0,0,0,1,0,1,1,1,1,1,0,0,1,0,1,0,1,0,0,0,0,1,0,0,0,1,1,0,0,1,1,0,0,0,0,0,1	1,0,1,0,1,0,1,0,0,1,1,0,1,0,0,0,1,0,1,1,1,1,1,0,0,1,0,1,0,1,1,0,0,0,1,0,0,0,1,1,0,0,1,1,0,0,0,0,0,1	3,3,3,3,3,3,3,3,3,3,3,3,3,3,3,3,3,3,3,3,3,3,3,3,3,3,3,3,3,3,3,3,3,3,3,3,3,3,3,3,3,3,3,3,3,3,3,3,3,3	3,2,2,2,2,3,0,3,0,2,2,2,2,2,2,0,2,0,3,2,3,0,3,2,3,3,2,2,3,2,2,3,2,2,2,2,0,0,2,3,2,0,2,2,2,0,2,0,3,2	2,2,2,2,2,2,2,2,2,2,2,2,2,2,2,2,2,2,2,2,2,2,2,2,2,2,2,2,2,2,2,2,2,2,2,2,2,2,2,2,2,2,2,2,2,2,2,2,2,2	1,0,1,0,1,0,1,0,0,1,1,0,1,0,0,0,1,0,0,1,1,1,1,0,0,0,0,1,0,0,1,0,0,0,1,0,0,0,1,1,1,0,0,1,0,0,0,0,0,1	1,0,1,0,1,0,1,0,0,1,1,0,1,0,0,0,1,0,0,1,1,1,1,0,0,1,0,1,0,1,1,0,0,0,1,0,0,0,1,1,0,0,1,1,0,0,0,0,0,1	1,0,1,0,1,0,1,0,0,1,1,0,1,0,0,0,1,0,0,1,1,1,1,0,0,1,0,1,0,1,1,0,0,0,1,0,0,0,1,1,0,0,1,1,0,0,0,0,0,1	1,0,1,0,1,0,1,0,0,1,1,0,1,0,0,0,1,0,1,1,1,1,1,0,0,1,0,1,0,1,1,0,0,0,1,0,0,0,1,1,0,0,1,1,0,0,0,0,0,1
264800	2,2,2,2,2,2,2,2,2,2,2,2,2,2,2,2,2,2,2,2,2,2,2,2,2,2,2,2,2,2,2,2,2,2,2,2,2,2,2,2,2,2,2,2,2,2,2,2,2,2	2,2,2,2,2,2,2,2,2,2,2,2,2,2,2,2,2,2,2,2,2,2,2,2,2,2,2,2,2,2,2,2,2,2,2,2,2,2,2,2,2,2,2,2,2,2,2,2,2,2	3,3,3,3,3,3,3,3,3,3,3,3,3,3,3,3,3,3,3,3,3,3,3,3,3,3,3,3,3,3,3,3,3,3,3,3,3,3,3,3,3,3,3,3,3,3,3,3,3,3	3,3,3,3,3,3,3,3,3,3,3,3,3,3,3,3,3,3,3,3,3,3,3,3,3,3,3,3,3,3,3,3,3,3,3,3,3,3,3,3,3,3,3,3,3,3,3,3,3,3	0,1,0,0,0,1,1,0,0,0,1,1,0,0,1,1,0,0,0,0,0,1,1,1,1,1,1,0,0,1,1,1,0,0,1,1,0,1,1,0,1,0,0,1,0,0,1,1,1,0	0,1,0,0,0,1,1,0,0,0,1,1,0,0,1,1,0,0,0,0,0,1,1,0,1,1,1,1,0,1,1,1,0,0,1,1,0,1,1,0,1,0,0,1,0,0,1,1,0,0	0,1,0,0,0,1,0,0,0,0,1,1,1,0,1,1,0,0,0,0,0,1,1,0,1,1,1,1,0,1,1,1,0,0,1,1,0,1,1,0,1,0,0,1,0,0,1,1,0,0	0,1,0,0,0,1,1,0,0,0,1,1,0,0,1,1,0,0,0,0,1,1,1,0,1,1,1,1,0,1,1,1,0,0,1,1,0,0,1,0,1,0,0,1,1,0,1,0,0,0	0,1,0,0,0,1,1,0,0,0,1,1,0,0,1,1,0,0,0,0,0,1,1,1,1,1,1,1,0,1,1,1,0,0,1,1,0,0,1,0,1,0,0,1,1,0,1,0,0,0	0,1,0,0,0,1,1,0,0,0,1,1,0,0,1,1,0,0,0,0,0,1,1,1,1,1,1,1,0,1,1,1,0,0,1,1,0,0,1,1,1,0,0,1,1,0,1,0,0,0	3,3,3,3,3,3,3,3,3,3,3,3,3,3,3,3,3,3,3,3,3,3,3,3,3,3,3,3,3,3,3,3,3,3,3,3,3,3,3,3,3,3,3,3,3,3,3,3,3,3	3,3,3,3,3,3,3,3,3,3,3,3,3,3,3,3,3,3,3,3,3,3,3,3,3,3,3,3,3,3,3,3,3,3,3,3,3,3,3,3,3,3,3,3,3,3,3,3,3,3	2,2,2,2,2,2,2,2,2,2,2,2,2,2,2,2,2,2,2,2,2,2,2,2,2,2,2,2,2,2,2,2,2,2,2,2,2,2,2,2,2,2,2,2,2,2,2,2,2,2	2,2,2,2,2,2,2,2,2,2,2,2,2,2,2,2,2,2,2,2,2,2,2,2,2,2,2,2,2,2,2,2,2,2,2,2,2,2,2,2,2,2,2,2,2,2,2,2,2,2	2,2,2,2,2,2,2,2,2,2,2,2,2,2,2,2,2,2,2,2,2,2,2,2,2,2,2,2,2,2,2,2,2,2,2,2,2,2,2,2,2,2,2,2,2,2,2,2,2,2	3,3,3,3,3,3,3,3,3,3,3,3,3,3,3,3,3,3,3,3,3,3,3,3,3,3,3,3,3,3,3,3,3,3,3,3,3,3,3,3,3,3,3,3,3,3,3,3,3,3	3,3,3,3,3,3,3,3,3,3,3,3,3,3,3,3,3,3,3,3,3,3,3,3,3,3,3,3,3,3,3,3,3,3,3,3,3,3,3,3,3,3,3,3,3,3,3,3,3,3	0,1,0,0,0,1,1,0,0,0,1,1,0,0,1,1,0,0,0,0,0,1,1,1,1,1,1,1,0,1,1,1,0,0,1,1,0,0,1,1,1,0,0,1,1,0,1,0,0,0	0,1,0,0,0,1,1,0,0,0,1,1,0,0,1,1,0,0,0,0,0,1,1,1,1,1,1,1,0,1,1,1,0,0,1,1,0,0,1,1,1,0,0,1,1,0,1,0,0,0	3,3,3,3,3,3,3,3,3,3,3,3,3,3,3,3,3,3,3,3,3,3,3,3,3,3,3,3,3,3,3,3,3,3,3,3,3,3,3,3,3,3,3,3,3,3,3,3,3,3	2,2,3,3,1,2,2,2,0,3,2,2,1,3,1,3,3,0,2,3,3,2,3,1,2,2,0,2,2,0,2,2,3,3,3,2,2,0,2,3,3,0,2,0,0,2,2,2,2,2	2,2,2,2,2,2,2,2,2,2,2,2,2,2,2,2,2,2,2,2,2,2,2,2,2,2,2,2,2,2,2,2,2,2,2,2,2,2,2,2,2,2,2,2,2,2,2,2,2,2	0,1,0,0,0,1,1,0,0,0,1,1,0,0,1,1,0,0,0,0,0,1,1,0,1,1,1,1,0,1,1,1,0,0,1,1,0,1,1,0,1,0,0,1,0,0,1,1,1,0	0,1,0,0,0,1,1,0,0,0,1,1,0,0,1,1,0,0,0,0,0,1,1,0,1,1,1,1,0,1,1,1,0,0,1,1,0,1,1,0,1,0,0,1,0,0,1,1,0,0	0,1,0,0,0,1,1,0,0,0,1,1,0,0,1,1,0,0,0,0,0,1,1,0,1,1,1,1,0,1,1,1,0,0,1,1,0,1,1,0,1,0,0,1,0,0,1,1,0,0	0,1,0,0,0,1,1,0,0,0,1,1,0,0,1,1,0,0,0,0,1,1,1,0,1,1,1,1,0,1,1,1,0,0,1,1,0,0,1,0,1,0,0,1,1,0,1,0,0,0
264900	2,2,2,2,2,2,2,2,2,2,2,2,2,2,2,2,2,2,2,2,2,2,2,2,2,2,2,2,2,2,2,2,2,2,2,2,2,2,2,2,2,2,2,2,2,2,2,2,2,2	2,2,2,2,2,2,2,2,2,2,2,2,2,2,2,2,2,2,2,2,2,2,2,2,2,2,2,2,2,2,2,2,2,2,2,2,2,2,2,2,2,2,2,2,2,2,2,2,2,2	3,3,3,3,3,3,3,3,3,3,3,3,3,3,3,3,3,3,3,3,3,3,3,3,3,3,3,3,3,3,3,3,3,3,3,3,3,3,3,3,3,3,3,3,3,3,3,3,3,3	3,3,3,3,3,3,3,3,3,3,3,3,3,3,3,3,3,3,3,3,3,3,3,3,3,3,3,3,3,3,3,3,3,3,3,3,3,3,3,3,3,3,3,3,3,3,3,3,3,3	0,1,0,0,1,1,1,0,1,1,1,0,1,0,0,1,1,0,1,1,0,1,1,1,1,0,0,1,0,1,0,1,0,0,0,0,0,1,0,0,1,0,1,0,0,1,1,0,0,1	0,1,0,0,1,1,1,0,1,1,1,0,1,0,0,1,1,0,1,1,0,1,1,1,1,0,0,1,0,1,0,1,0,0,0,0,0,1,0,0,1,0,1,0,0,1,1,0,0,1	0,1,1,0,1,1,1,0,1,1,1,0,1,0,0,1,1,0,1,1,0,1,1,1,1,0,0,1,0,1,0,0,0,0,0,0,0,1,0,0,1,0,1,0,0,1,1,0,0,1	0,1,1,0,0,1,1,0,1,1,1,0,1,0,0,0,1,0,1,1,1,1,1,1,1,0,0,1,1,1,0,0,1,0,0,0,1,1,0,0,1,0,1,1,0,1,1,0,0,1	0,1,1,0,0,1,1,0,1,1,1,0,1,0,0,0,1,0,1,1,1,1,1,1,1,0,0,1,1,1,0,0,1,0,0,0,0,1,0,0,1,0,0,1,0,1,1,0,0,1	0,1,1,0,0,1,1,0,1,1,1,0,1,0,0,0,1,0,1,1,1,1,1,1,1,0,0,1,1,1,0,0,1,0,0,0,0,1,0,0,1,0,0,1,0,1,0,0,0,1	3,3,3,3,3,3,3,3,3,3,3,3,3,3,3,3,3,3,3,3,3,3,3,3,3,3,3,3,3,3,3,3,3,3,3,3,3,3,3,3,3,3,3,3,3,3,3,3,3,3	3,3,3,3,3,3,3,3,3,3,3,3,3,3,3,3,3,3,3,3,3,3,3,3,3,3,3,3,3,3,3,3,3,3,3,3,3,3,3,3,3,3,3,3,3,3,3,3,3,3	2,2,2,2,2,2,2,2,2,2,2,2,2,2,2,2,2,2,2,2,2,2,2,2,2,2,2,2,2,2,2,2,2,2,2,2,2,2,2,2,2,2,2,2,2,2,2,2,2,2	2,2,2,2,2,2,2,2,2,2,2,2,2,2,2,2,2,2,2,2,2,2,2,2,2,2,2,2,2,2,2,2,2,2,2,2,2,2,2,2,2,2,2,2,2,2,2,2,2,2	2,2,2,2,2,2,2,2,2,2,2,2,2,2,2,2,2,2,2,2,2,2,2,2,2,2,2,2,2,2,2,2,2,2,2,2,2,2,2,2,2,2,2,2,2,2,2,2,2,2	3,3,3,3,3,3,3,3,3,3,3,3,3,3,3,3,3,3,3,3,3,3,3,3,3,3,3,3,3,3,3,3,3,3,3,3,3,3,3,3,3,3,3,3,3,3,3,3,3,3	3,3,3,3,3,3,3,3,3,3,3,3,3,3,3,3,3,3,3,3,3,3,3,3,3,3,3,3,3,3,3,3,3,3,3,3,3,3,3,3,3,3,3,3,3,3,3,3,3,3	0,1,1,0,0,1,1,0,1,1,1,0,1,0,0,0,1,0,1,1,1,1,1,1,1,0,0,1,1,1,0,0,1,0,0,0,0,1,0,0,1,0,0,1,0,1,1,0,0,1	0,1,1,0,0,1,1,0,1,1,1,0,1,0,0,0,1,0,1,1,1,1,1,1,1,0,0,1,1,1,0,0,1,0,0,0,0,1,0,0,1,0,0,1,0,1,1,0,0,1	3,3,3,3,3,3,3,3,3,3,3,3,3,3,3,3,3,3,3,3,3,3,3,3,3,3,3,3,3,3,3,3,3,3,3,3,3,3,3,3,3,3,3,3,3,3,3,3,3,3	0,0,2,1,1,3,0,0,1,1,0,3,3,2,2,3,1,1,3,0,0,1,3,0,0,2,1,1,1,2,0,1,2,0,1,0,0,0,0,1,1,1,1,1,1,0,1,3,1,1	2,2,2,2,2,2,2,2,2,2,2,2,2,2,2,2,2,2,2,2,2,2,2,2,2,2,2,2,2,2,2,2,2,2,2,2,2,2,2,2,2,2,2,2,2,2,2,2,2,2	0,1,0,0,1,1,1,0,1,1,1,0,1,0,0,1,1,0,1,1,0,1,1,1,1,0,0,1,0,1,0,1,0,0,0,0,0,1,0,0,1,0,1,0,0,1,1,0,0,1	0,1,0,0,1,1,1,0,1,1,1,0,1,0,0,1,1,0,1,1,0,1,1,1,1,0,0,1,0,1,0,1,0,0,0,0,0,1,0,0,1,0,1,0,0,1,1,0,0,1	0,1,1,0,1,1,1,0,1,1,1,0,1,0,0,1,1,0,1,1,0,1,1,1,1,0,0,1,0,1,0,0,0,0,0,0,0,1,0,0,1,0,1,0,0,1,1,0,0,1	0,1,1,0,0,1,1,0,1,1,1,0,1,0,0,0,1,0,1,1,1,1,1,1,1,0,0,1,1,1,0,0,1,0,0,0,0,1,0,0,1,0,1,1,0,1,1,0,0,1
265000	2,2,2,2,2,2,2,2,2,2,2,2,2,2,2,2,2,2,2,2,2,2,2,2,2,2,2,2,2,2,2,2,2,2,2,2,2,2,2,2,2,2,2,2,2,2,2,2,2,2	2,2,2,2,2,2,2,2,2,2,2,2,2,2,2,2,2,2,2,2,2,2,2,2,2,2,2,2,2,2,2,2,2,2,2,2,2,2,2,2,2,2,2,2,2,2,2,2,2,2	3,3,3,3,3,3,3,3,3,3,3,3,3,3,3,3,3,3,3,3,3,3,3,3,3,3,3,3,3,3,3,3,3,3,3,3,3,3,3,3,3,3,3,3,3,3,3,3,3,3	3,3,3,3,3,3,3,3,3,3,3,3,3,3,3,3,3,3,3,3,3,3,3,3,3,3,3,3,3,3,3,3,3,3,3,3,3,3,3,3,3,3,3,3,3,3,3,3,3,3	0,0,1,0,0,0,0,0,1,1,0,1,0,1,1,1,1,1,0,1,0,0,0,1,0,0,1,1,1,1,1,0,0,0,0,0,1,0,0,1,0,1,1,1,1,0,0,0,0,0	0,0,1,0,0,0,0,0,1,1,0,0,0,1,1,1,1,1,0,1,0,0,0,1,0,0,1,1,1,0,1,0,0,0,0,0,1,0,0,1,0,1,1,1,1,0,0,0,0,0	0,0,1,0,0,0,0,0,1,1,0,0,0,1,1,1,1,1,1,1,1,0,0,1,0,0,1,1,1,1,1,1,0,0,0,0,1,0,0,1,0,1,1,1,1,0,1,0,1,0	0,0,1,0,0,0,0,0,1,1,0,0,0,1,1,1,1,1,1,1,1,0,0,1,0,0,1,1,1,1,1,0,0,0,0,0,1,0,0,1,0,1,1,1,1,0,0,0,0,0	0,0,1,0,0,0,0,0,1,1,0,0,0,1,1,1,1,1,1,1,1,0,0,1,0,0,1,1,0,1,1,0,0,0,0,0,1,0,1,1,0,1,1,1,1,0,0,0,0,0	0,0,1,0,0,0,0,0,1,1,0,0,0,1,1,1,1,1,1,1,1,0,0,1,0,0,1,1,1,1,1,0,0,0,0,0,1,0,0,1,0,1,1,0,1,0,0,0,0,0	3,3,3,3,3,3,3,3,3,3,3,3,3,3,3,3,3,3,3,3,3,3,3,3,3,3,3,3,3,3,3,3,3,3,3,3,3,3,3,3,3,3,3,3,3,3,3,3,3,3	3,3,3,3,3,3,3,3,3,3,3,3,3,3,3,3,3,3,3,3,3,3,3,3,3,3,3,3,3,3,3,3,3,3,3,3,3,3,3,3,3,3,3,3,3,3,3,3,3,3	2,2,2,2,2,2,2,2,2,2,2,2,2,2,2,2,2,2,2,2,2,2,2,2,2,2,2,2,2,2,2,2,2,2,2,2,2,2,2,2,2,2,2,2,2,2,2,2,2,2	2,2,2,2,2,2,2,2,2,2,2,2,2,2,2,2,2,2,2,2,2,2,2,2,2,2,2,2,2,2,2,2,2,2,2,2,2,2,2,2,2,2,2,2,2,2,2,2,2,2	2,2,2,2,2,2,2,2,2,2,2,2,2,2,2,2,2,2,2,2,2,2,2,2,2,2,2,2,2,2,2,2,2,2,2,2,2,2,2,2,2,2,2,2,2,2,2,2,2,2	3,3,3,3,3,3,3,3,3,3,3,3,3,3,3,3,3,3,3,3,3,3,3,3,3,3,3,3,3,3,3,3,3,3,3,3,3,3,3,3,3,3,3,3,3,3,3,3,3,3	3,3,3,3,3,3,3,3,3,3,3,3,3,3,3,3,3,3,3,3,3,3,3,3,3,3,3,3,3,3,3,3,3,3,3,3,3,3,3,3,3,3,3,3,3,3,3,3,3,3	0,0,1,0,0,0,0,0,1,1,0,0,0,1,1,1,1,1,1,1,1,0,0,1,0,0,1,1,1,1,1,0,0,0,0,0,1,0,0,1,0,1,1,0,1,0,0,0,0,0	0,0,1,0,0,0,0,0,1,1,0,0,0,1,1,1,1,1,1,1,1,0,0,1,0,0,1,1,1,1,1,0,0,0,0,0,1,0,0,1,0,1,1,1,1,0,0,0,0,0	3,3,3,3,3,3,3,3,3,3,3,3,3,3,3,3,3,3,3,3,3,3,3,3,3,3,3,3,3,3,3,3,3,3,3,3,3,3,3,3,3,3,3,3,3,3,3,3,3,3	0,2,1,0,0,0,0,1,1,1,0,1,0,1,3,0,0,1,2,1,1,2,2,1,2,1,1,1,0,1,3,0,1,2,1,0,1,0,0,1,0,1,3,1,2,3,0,3,0,2	2,2,2,2,2,2,2,2,2,2,2,2,2,2,2,2,2,2,2,2,2,2,2,2,2,2,2,2,2,2,2,2,2,2,2,2,2,2,2,2,2,2,2,2,2,2,2,2,2,2	0,0,1,0,0,0,0,0,1,1,0,1,0,1,1,1,1,1,0,1,0,0,0,1,0,0,1,1,1,1,1,0,0,0,0,0,1,0,0,1,0,1,1,1,1,0,0,0,0,0	0,0,1,0,0,0,0,0,1,1,0,0,0,1,1,1,1,1,0,1,0,0,0,1,0,0,1,1,1,0,1,0,0,0,0,0,1,0,0,1,0,1,1,1,1,0,0,0,0,0	0,0,1,0,0,0,0,0,1,1,0,0,0,1,1,1,1,1,1,1,1,0,0,1,0,0,1,1,1,1,1,0,0,0,0,0,1,0,0,1,0,1,1,1,1,0,0,0,0,0	0,0,1,0,0,0,0,0,1,1,0,0,0,1,1,1,1,1,1,1,1,0,0,1,0,0,1,1,1,1,1,0,0,0,0,0,1,0,0,1,0,1,1,1,1,0,0,0,0,0
265100	2,2,2,2,2,2,2,2,2,2,2,2,2,2,2,2,2,2,2,2,2,2,2,2,2,2,2,2,2,2,2,2,2,2,2,2,2,2,2,2,2,2,2,2,2,2,2,2,2,2	2,2,2,2,2,2,2,2,2,2,2,2,2,2,2,2,2,2,2,2,2,2,2,2,2,2,2,2,2,2,2,2,2,2,2,2,2,2,2,2,2,2,2,2,2,2,2,2,2,2	3,3,3,3,3,3,3,3,3,3,3,3,3,3,3,3,3,3,3,3,3,3,3,3,3,3,3,3,3,3,3,3,3,3,3,3,3,3,3,3,3,3,3,3,3,3,3,3,3,3	3,3,3,3,3,3,3,3,3,3,3,3,3,3,3,3,3,3,3,3,3,3,3,3,3,3,3,3,3,3,3,3,3,3,3,3,3,3,3,3,3,3,3,3,3,3,3,3,3,3	0,0,1,1,1,1,1,1,0,1,1,0,0,1,1,1,0,1,1,0,0,0,1,0,1,0,1,0,1,0,0,1,0,1,1,0,0,1,0,0,1,1,1,0,0,0,1,0,0,1	0,0,1,1,1,1,1,1,0,1,1,0,0,1,1,1,0,1,1,0,0,0,1,0,1,0,1,0,1,0,0,1,0,1,1,0,0,1,0,0,1,1,1,0,0,0,0,0,0,1	0,0,1,1,1,1,1,1,0,1,1,0,0,1,1,1,0,1,1,0,0,0,1,0,1,0,1,0,1,0,0,1,1,1,1,0,0,1,0,0,1,1,1,0,0,0,0,0,0,1	0,0,1,1,1,1,1,1,0,0,1,1,0,1,1,1,0,1,1,0,0,0,1,0,1,1,1,0,1,1,1,1,0,1,1,0,0,1,0,1,1,1,1,0,0,0,0,0,0,0	0,0,1,1,1,1,1,1,0,0,1,1,0,1,1,1,0,1,1,0,0,0,1,0,1,1,1,0,1,1,1,1,0,1,1,0,0,1,0,1,1,1,1,0,0,0,0,0,0,0	0,0,1,1,1,1,1,1,0,0,1,1,0,1,1,1,0,1,1,0,0,0,1,0,1,1,1,0,1,1,1,1,1,1,1,0,0,1,0,1,1,1,0,0,0,0,0,0,0,0	3,3,3,3,3,3,3,3,3,3,3,3,3,3,3,3,3,3,3,3,3,3,3,3,3,3,3,3,3,3,3,3,3,3,3,3,3,3,3,3,3,3,3,3,3,3,3,3,3,3	3,3,3,3,3,3,3,3,3,3,3,3,3,3,3,3,3,3,3,3,3,3,3,3,3,3,3,3,3,3,3,3,3,3,3,3,3,3,3,3,3,3,3,3,3,3,3,3,3,3	2,2,2,2,2,2,2,2,2,2,2,2,2,2,2,2,2,2,2,2,2,2,2,2,2,2,2,2,2,2,2,2,2,2,2,2,2,2,2,2,2,2,2,2,2,2,2,2,2,2	2,2,2,2,2,2,2,2,2,2,2,2,2,2,2,2,2,2,2,2,2,2,2,2,2,2,2,2,2,2,2,2,2,2,2,2,2,2,2,2,2,2,2,2,2,2,2,2,2,2	2,2,2,2,2,2,2,2,2,2,2,2,2,2,2,2,2,2,2,2,2,2,2,2,2,2,2,2,2,2,2,2,2,2,2,2,2,2,2,2,2,2,2,2,2,2,2,2,2,2	3,3,3,3,3,3,3,3,3,3,3,3,3,3,3,3,3,3,3,3,3,3,3,3,3,3,3,3,3,3,3,3,3,3,3,3,3,3,3,3,3,3,3,3,3,3,3,3,3,3	3,3,3,3,3,3,3,3,3,3,3,3,3,3,3,3,3,3,3,3,3,3,3,3,3,3,3,3,3,3,3,3,3,3,3,3,3,3,3,3,3,3,3,3,3,3,3,3,3,3	0,0,1,1,1,1,1,1,0,0,1,1,0,1,1,1,0,1,1,0,0,0,1,0,1,1,1,0,1,1,1,1,0,1,1,0,0,1,0,1,1,1,0,0,0,0,0,0,0,0	0,0,1,1,1,1,1,1,0,0,1,1,0,1,1,1,0,1,1,0,0,0,1,0,1,1,1,0,1,1,1,1,0,1,1,0,0,1,0,1,1,1,1,0,0,0,0,0,0,0	3,3,3,3,3,3,3,3,3,3,3,3,3,3,3,3,3,3,3,3,3,3,3,3,3,3,3,3,3,3,3,3,3,3,3,3,3,3,3,3,3,3,3,3,3,3,3,3,3,3	0,0,1,3,1,2,1,1,2,3,3,2,1,1,1,2,2,3,0,0,1,0,0,3,1,0,3,1,3,2,2,3,1,3,2,0,3,3,2,3,3,3,3,0,1,3,3,1,3,3	2,2,2,2,2,2,2,2,2,2,2,2,2,2,2,2,2,2,2,2,2,2,2,2,2,2,2,2,2,2,2,2,2,2,2,2,2,2,2,2,2,2,2,2,2,2,2,2,2,2	0,0,1,1,1,1,1,1,0,1,1,0,0,1,1,1,0,1,1,0,0,0,1,0,1,0,1,0,1,0,0,1,0,1,1,0,0,1,0,0,1,1,1,0,0,0,1,0,0,1	0,0,1,1,1,1,1,1,0,1,1,0,0,1,1,1,0,1,1,0,0,0,1,0,1,0,1,0,1,0,0,1,0,1,1,0,0,1,0,0,1,1,1,0,0,0,0,0,0,1	0,0,1,1,1,1,1,1,0,1,1,0,0,1,1,1,0,1,1,0,0,0,1,0,1,0,1,0,1,0,0,1,0,1,1,0,0,1,0,0,1,1,1,0,0,0,0,0,0,1	0,0,1,1,1,1,1,1,0,0,1,1,0,1,1,1,0,1,1,0,0,0,1,0,1,1,1,0,1,1,1,1,0,1,1,0,0,1,0,1,1,1,1,0,0,0,0,0,0,0
265200	2,2,2,2,2,2,2,2,2,2,2,2,2,2,2,2,2,2,2,2,2,2,2,2,2,2,2,2,2,2,2,2,2,2,2,2,2,2,2,2,2,2,2,2,2,2,2,2,2,2	2,2,2,2,2,2,2,2,2,2,2,2,2,2,2,2,2,2,2,2,2,2,2,2,2,2,2,2,2,2,2,2,2,2,2,2,2,2,2,2,2,2,2,2,2,2,2,2,2,2	3,3,3,3,3,3,3,3,3,3,3,3,3,3,3,3,3,3,3,3,3,3,3,3,3,3,3,3,3,3,3,3,3,3,3,3,3,3,3,3,3,3,3,3,3,3,3,3,3,3	3,3,3,3,3,3,3,3,3,3,3,3,3,3,3,3,3,3,3,3,3,3,3,3,3,3,3,3,3,3,3,3,3,3,3,3,3,3,3,3,3,3,3,3,3,3,3,3,3,3	1,0,1,0,1,0,0,0,0,1,1,1,0,0,1,1,0,0,1,1,1,0,1,0,1,1,0,1,1,1,0,1,0,1,1,1,1,0,1,0,0,0,0,1,1,1,1,1,0,0	1,0,1,0,1,0,0,0,0,1,0,0,0,0,1,1,0,0,1,1,1,0,1,0,1,1,0,1,0,1,0,1,0,1,1,1,1,0,1,0,0,0,0,1,1,1,1,1,0,0	1,0,1,0,1,0,0,0,0,1,0,1,0,0,1,1,0,0,1,1,1,0,1,0,0,1,0,1,0,1,0,1,0,0,1,1,1,0,1,0,0,0,0,1,1,1,1,1,0,0	1,0,1,0,1,0,0,0,0,1,0,1,0,0,1,1,0,0,1,1,1,0,1,0,1,1,0,1,0,1,0,1,0,0,1,1,1,0,0,0,0,0,0,1,1,1,1,1,0,0	1,0,1,0,1,0,0,0,0,1,0,1,0,0,1,1,0,0,1,1,1,0,0,0,1,1,0,1,0,1,0,0,0,0,1,1,1,0,0,0,0,0,0,0,1,1,1,1,0,0	1,0,1,0,1,0,0,0,0,1,0,1,1,0,1,1,0,0,1,1,1,0,1,0,0,1,0,1,0,1,0,0,0,0,1,1,1,0,0,0,0,0,0,1,1,1,1,1,0,0	3,3,3,3,3,3,3,3,3,3,3,3,3,3,3,3,3,3,3,3,3,3,3,3,3,3,3,3,3,3,3,3,3,3,3,3,3,3,3,3,3,3,3,3,3,3,3,3,3,3	3,3,3,3,3,3,3,3,3,3,3,3,3,3,3,3,3,3,3,3,3,3,3,3,3,3,3,3,3,3,3,3,3,3,3,3,3,3,3,3,3,3,3,3,3,3,3,3,3,3	2,2,2,2,2,2,2,2,2,2,2,2,2,2,2,2,2,2,2,2,2,2,2,2,2,2,2,2,2,2,2,2,2,2,2,2,2,2,2,2,2,2,2,2,2,2,2,2,2,2	2,2,2,2,2,2,2,2,2,2,2,2,2,2,2,2,2,2,2,2,2,2,2,2,2,2,2,2,2,2,2,2,2,2,2,2,2,2,2,2,2,2,2,2,2,2,2,2,2,2	2,2,2,2,2,2,2,2,2,2,2,2,2,2,2,2,2,2,2,2,2,2,2,2,2,2,2,2,2,2,2,2,2,2,2,2,2,2,2,2,2,2,2,2,2,2,2,2,2,2	3,3,3,3,3,3,3,3,3,3,3,3,3,3,3,3,3,3,3,3,3,3,3,3,3,3,3,3,3,3,3,3,3,3,3,3,3,3,3,3,3,3,3,3,3,3,3,3,3,3	3,3,3,3,3,3,3,3,3,3,3,3,3,3,3,3,3,3,3,3,3,3,3,3,3,3,3,3,3,3,3,3,3,3,3,3,3,3,3,3,3,3,3,3,3,3,3,3,3,3	1,0,1,0,1,0,0,0,0,1,0,1,1,0,1,1,0,0,1,1,1,0,1,0,0,1,0,1,0,1,0,0,0,0,1,1,1,0,0,0,0,0,0,1,1,1,1,1,0,0	1,0,1,0,1,0,0,0,0,1,0,1,0,0,1,1,0,0,1,1,1,0,1,0,1,1,0,1,0,1,0,0,0,0,1,1,1,0,0,0,0,0,0,1,1,1,1,1,0,0	3,3,3,3,3,3,3,3,3,3,3,3,3,3,3,3,3,3,3,3,3,3,3,3,3,3,3,3,3,3,3,3,3,3,3,3,3,3,3,3,3,3,3,3,3,3,3,3,3,3	3,1,2,2,3,0,3,2,1,0,2,3,2,1,1,0,2,1,1,2,3,2,3,1,3,1,2,1,2,2,3,3,3,2,0,1,0,0,0,2,2,0,0,0,0,0,0,3,1,3	2,2,2,2,2,2,2,2,2,2,2,2,2,2,2,2,2,2,2,2,2,2,2,2,2,2,2,2,2,2,2,2,2,2,2,2,2,2,2,2,2,2,2,2,2,2,2,2,2,2	1,0,1,0,1,0,0,0,0,1,1,1,0,0,1,1,0,0,1,1,1,0,1,0,1,1,0,1,0,1,0,1,0,1,1,1,1,0,1,0,0,0,0,1,1,1,1,1,0,0	1,0,1,0,1,0,0,0,0,1,0,1,0,0,1,1,0,0,1,1,1,0,1,0,1,1,0,1,0,1,0,1,0,1,1,1,1,0,1,0,0,0,0,1,1,1,1,1,0,0	1,0,1,0,1,0,0,0,0,1,0,1,0,0,1,1,0,0,1,1,1,0,1,0,1,1,0,1,0,1,0,1,0,0,1,1,1,0,1,0,0,0,0,1,1,1,1,1,0,0	1,0,1,0,1,0,0,0,0,1,0,1,0,0,1,1,0,0,1,1,1,0,1,0,1,1,0,1,0,1,0,1,0,0,1,1,1,0,0,0,0,0,0,1,1,1,1,1,0,0
265300	2,2,2,2,2,2,2,2,2,2,2,2,2,2,2,2,2,2,2,2,2,2,2,2,2,2,2,2,2,2,2,2,2,2,2,2,2,2,2,2,2,2,2,2,2,2,2,2,2,2	2,2,2,2,2,2,2,2,2,2,2,2,2,2,2,2,2,2,2,2,2,2,2,2,2,2,2,2,2,2,2,2,2,2,2,2,2,2,2,2,2,2,2,2,2,2,2,2,2,2	3,3,3,3,3,3,3,3,3,3,3,3,3,3,3,3,3,3,3,3,3,3,3,3,3,3,3,3,3,3,3,3,3,3,3,3,3,3,3,3,3,3,3,3,3,3,3,3,3,3	3,3,3,3,3,3,3,3,3,3,3,3,3,3,3,3,3,3,3,3,3,3,3,3,3,3,3,3,3,3,3,3,3,3,3,3,3,3,3,3,3,3,3,3,3,3,3,3,3,3	0,1,0,1,0,0,1,1,1,1,1,0,0,0,1,1,1,0,0,0,1,1,0,0,0,1,1,0,1,0,0,0,1,1,0,1,1,0,0,1,1,1,1,0,0,1,1,0,1,0	0,1,0,1,0,1,1,1,1,1,1,0,0,0,1,1,1,0,0,0,1,1,0,0,0,1,1,0,1,0,0,0,1,1,0,1,1,0,0,1,1,1,1,0,0,1,1,0,1,0	0,1,0,1,0,1,1,1,1,1,1,0,0,0,1,0,1,0,0,0,1,1,0,1,0,1,1,0,1,0,0,0,1,1,0,1,1,0,0,1,1,1,1,0,0,1,1,0,1,0	0,1,0,1,0,1,1,1,0,1,1,0,0,0,0,0,1,0,0,0,1,1,1,1,0,1,1,0,1,0,0,0,1,1,0,1,1,0,0,1,1,1,1,0,0,1,1,0,1,0	0,1,0,1,0,1,1,1,0,1,1,0,0,0,1,0,1,0,0,0,1,1,1,1,0,1,0,0,1,0,0,0,1,1,0,1,1,0,0,1,1,1,1,0,0,1,1,0,1,0	0,0,0,1,0,1,1,0,0,1,1,0,0,0,1,0,1,0,0,0,1,1,1,1,0,1,0,0,1,0,0,0,1,1,0,1,1,0,0,1,1,1,1,0,0,1,1,0,1,0	3,3,3,3,3,3,3,3,3,3,3,3,3,3,3,3,3,3,3,3,3,3,3,3,3,3,3,3,3,3,3,3,3,3,3,3,3,3,3,3,3,3,3,3,3,3,3,3,3,3	3,3,3,3,3,3,3,3,3,3,3,3,3,3,3,3,3,3,3,3,3,3,3,3,3,3,3,3,3,3,3,3,3,3,3,3,3,3,3,3,3,3,3,3,3,3,3,3,3,3	2,2,2,2,2,2,2,2,2,2,2,2,2,2,2,2,2,2,2,2,2,2,2,2,2,2,2,2,2,2,2,2,2,2,2,2,2,2,2,2,2,2,2,2,2,2,2,2,2,2	2,2,2,2,2,2,2,2,2,2,2,2,2,2,2,2,2,2,2,2,2,2,2,2,2,2,2,2,2,2,2,2,2,2,2,2,2,2,2,2,2,2,2,2,2,2,2,2,2,2	2,2,2,2,2,2,2,2,2,2,2,2,2,2,2,2,2,2,2,2,2,2,2,2,2,2,2,2,2,2,2,2,2,2,2,2,2,2,2,2,2,2,2,2,2,2,2,2,2,2	3,3,3,3,3,3,3,3,3,3,3,3,3,3,3,3,3,3,3,3,3,3,3,3,3,3,3,3,3,3,3,3,3,3,3,3,3,3,3,3,3,3,3,3,3,3,3,3,3,3	3,3,3,3,3,3,3,3,3,3,3,3,3,3,3,3,3,3,3,3,3,3,3,3,3,3,3,3,3,3,3,3,3,3,3,3,3,3,3,3,3,3,3,3,3,3,3,3,3,3	0,1,0,1,0,1,1,0,0,1,1,0,0,0,1,0,1,0,0,0,1,1,1,1,0,1,0,0,1,0,0,0,1,1,0,1,1,0,0,1,1,1,1,0,0,1,1,0,1,0	0,1,0,1,0,1,1,1,0,1,1,0,0,0,1,0,1,0,0,0,1,1,1,1,0,1,0,0,1,0,0,0,1,1,0,1,1,0,0,1,1,1,1,0,0,1,1,0,1,0	3,3,3,3,3,3,3,3,3,3,3,3,3,3,3,3,3,3,3,3,3,3,3,3,3,3,3,3,3,3,3,3,3,3,3,3,3,3,3,3,3,3,3,3,3,3,3,3,3,3	2,2,1,3,3,3,2,1,3,2,3,2,3,1,3,2,2,3,3,3,1,3,3,3,2,3,1,3,3,0,2,3,1,3,3,2,1,3,2,0,0,2,3,2,3,2,3,3,1,1	2,2,2,2,2,2,2,2,2,2,2,2,2,2,2,2,2,2,2,2,2,2,2,2,2,2,2,2,2,2,2,2,2,2,2,2,2,2,2,2,2,2,2,2,2,2,2,2,2,2	0,1,0,1,0,0,1,1,1,1,1,0,0,0,1,1,1,0,0,0,1,1,0,0,0,1,1,0,1,0,0,0,1,1,0,1,1,0,0,1,1,1,1,0,0,1,1,0,1,0	0,1,0,1,0,1,1,1,1,1,1,0,0,0,1,1,1,0,0,0,1,1,0,0,0,1,1,0,1,0,0,0,1,1,0,1,1,0,0,1,1,1,1,0,0,1,1,0,1,0	0,1,0,1,0,1,1,1,1,1,1,0,0,0,1,0,1,0,0,0,1,1,0,1,0,1,1,0,1,0,0,0,1,1,0,1,1,0,0,1,1,1,1,0,0,1,1,0,1,0	0,1,0,1,0,1,1,1,0,1,1,0,0,0,1,0,1,0,0,0,1,1,1,1,0,1,1,0,1,0,0,0,1,1,0,1,1,0,0,1,1,1,1,0,0,1,1,0,1,0
265400	2,2,2,2,2,2,2,2,2,2,2,2,2,2,2,2,2,2,2,2,2,2,2,2,2,2,2,2,2,2,2,2,2,2,2,2,2,2,2,2,2,2,2,2,2,2,2,2,2,2	2,2,2,2,2,2,2,2,2,2,2,2,2,2,2,2,2,2,2,2,2,2,2,2,2,2,2,2,2,2,2,2,2,2,2,2,2,2,2,2,2,2,2,2,2,2,2,2,2,2	3,3,3,3,3,3,3,3,3,3,3,3,3,3,3,3,3,3,3,3,3,3,3,3,3,3,3,3,3,3,3,3,3,3,3,3,3,3,3,3,3,3,3,3,3,3,3,3,3,3	3,3,3,3,3,3,3,3,3,3,3,3,3,3,3,3,3,3,3,3,3,3,3,3,3,3,3,3,3,3,3,3,3,3,3,3,3,3,3,3,3,3,3,3,3,3,3,3,3,3	1,1,1,1,1,0,0,0,0,1,1,1,1,1,1,0,1,0,0,0,0,0,0,1,0,1,0,1,1,0,0,0,0,1,0,1,1,1,0,0,1,1,1,0,0,0,1,1,1,1	1,1,1,1,1,0,0,0,0,1,1,1,1,1,1,0,1,0,1,0,0,0,0,1,0,1,0,1,1,0,0,0,0,1,0,1,1,0,0,0,1,1,1,0,0,0,1,1,1,1	1,1,1,1,1,0,0,0,0,1,1,1,1,1,1,0,1,0,1,0,0,0,0,1,0,1,0,1,1,0,0,0,0,1,0,1,1,0,0,0,1,1,1,0,0,1,0,1,1,1	1,1,1,1,1,0,0,0,0,1,1,1,1,1,1,0,1,0,1,0,0,0,0,0,0,0,0,1,1,0,0,0,0,0,0,1,1,0,0,0,1,1,1,0,0,0,0,1,1,1	1,1,1,1,1,0,0,0,0,1,1,1,1,1,1,0,1,0,1,0,1,0,0,0,0,0,0,1,1,0,0,0,0,0,0,1,1,0,0,0,1,1,1,0,0,0,0,1,1,1	1,1,1,1,1,1,0,0,0,1,1,1,1,1,1,0,1,0,1,0,1,0,0,0,0,0,1,1,1,0,0,0,0,0,0,1,1,0,0,0,1,1,1,0,0,0,0,1,1,1	3,3,3,3,3,3,3,3,3,3,3,3,3,3,3,3,3,3,3,3,3,3,3,3,3,3,3,3,3,3,3,3,3,3,3,3,3,3,3,3,3,3,3,3,3,3,3,3,3,3	3,3,3,3,3,3,3,3,3,3,3,3,3,3,3,3,3,3,3,3,3,3,3,3,3,3,3,3,3,3,3,3,3,3,3,3,3,3,3,3,3,3,3,3,3,3,3,3,3,3	2,2,2,2,2,2,2,2,2,2,2,2,2,2,2,2,2,2,2,2,2,2,2,2,2,2,2,2,2,2,2,2,2,2,2,2,2,2,2,2,2,2,2,2,2,2,2,2,2,2	2,2,2,2,2,2,2,2,2,2,2,2,2,2,2,2,2,2,2,2,2,2,2,2,2,2,2,2,2,2,2,2,2,2,2,2,2,2,2,2,2,2,2,2,2,2,2,2,2,2	2,2,2,2,2,2,2,2,2,2,2,2,2,2,2,2,2,2,2,2,2,2,2,2,2,2,2,2,2,2,2,2,2,2,2,2,2,2,2,2,2,2,2,2,2,2,2,2,2,2	3,3,3,3,3,3,3,3,3,3,3,3,3,3,3,3,3,3,3,3,3,3,3,3,3,3,3,3,3,3,3,3,3,3,3,3,3,3,3,3,3,3,3,3,3,3,3,3,3,3	3,3,3,3,3,3,3,3,3,3,3,3,3,3,3,3,3,3,3,3,3,3,3,3,3,3,3,3,3,3,3,3,3,3,3,3,3,3,3,3,3,3,3,3,3,3,3,3,3,3	1,1,1,1,1,0,0,0,0,1,1,1,1,1,1,0,1,0,1,0,1,0,0,0,0,0,0,1,1,0,0,0,0,0,0,1,1,0,0,0,1,1,1,0,0,0,0,1,1,1	1,1,1,1,1,0,0,0,0,1,1,1,1,1,1,0,1,0,1,0,1,0,0,0,0,0,0,1,1,0,0,0,0,0,0,1,1,0,0,0,1,1,1,0,0,0,0,1,1,1	3,3,3,3,3,3,3,3,3,3,3,3,3,3,3,3,3,3,3,3,3,3,3,3,3,3,3,3,3,3,3,3,3,3,3,3,3,3,3,3,3,3,3,3,3,3,3,3,3,3	2,0,2,2,0,2,0,0,3,2,3,0,2,0,2,1,2,1,2,2,2,2,2,2,3,0,2,0,3,2,3,0,2,1,3,0,3,0,0,0,2,2,0,3,2,2,3,0,3,2	2,2,2,2,2,2,2,2,2,2,2,2,2,2,2,2,2,2,2,2,2,2,2,2,2,2,2,2,2,2,2,2,2,2,2,2,2,2,2,2,2,2,2,2,2,2,2,2,2,2	1,1,1,1,1,0,0,0,0,1,1,1,1,1,1,0,1,0,0,0,0,0,0,1,0,1,0,1,1,0,0,0,0,1,0,1,1,1,0,0,1,1,1,0,0,0,1,1,1,1	1,1,1,1,1,0,0,0,0,1,1,1,1,1,1,0,1,0,1,0,0,0,0,1,0,1,0,1,1,0,0,0,0,1,0,1,1,0,0,0,1,1,1,0,0,0,1,1,1,1	1,1,1,1,1,0,0,0,0,1,1,1,1,1,1,0,1,0,1,0,0,0,0,1,0,1,0,1,1,0,0,0,0,1,0,1,1,0,0,0,1,1,1,0,0,0,0,1,1,1	1,1,1,1,1,0,0,0,0,1,1,1,1,1,1,0,1,0,1,0,0,0,0,0,0,0,0,1,1,0,0,0,0,0,0,1,1,0,0,0,1,1,1,0,0,0,0,1,1,1
265500	2,2,2,2,2,2,2,2,2,2,2,2,2,2,2,2,2,2,2,2,2,2,2,2,2,2,2,2,2,2,2,2,2,2,2,2,2,2,2,2,2,2,2,2,2,2,2,2,2,2	2,2,2,2,2,2,2,2,2,2,2,2,2,2,2,2,2,2,2,2,2,2,2,2,2,2,2,2,2,2,2,2,2,2,2,2,2,2,2,2,2,2,2,2,2,2,2,2,2,2	3,3,3,3,3,3,3,3,3,3,3,3,3,3,3,3,3,3,3,3,3,3,3,3,3,3,3,3,3,3,3,3,3,3,3,3,3,3,3,3,3,3,3,3,3,3,3,3,3,3	3,3,3,3,3,3,3,3,3,3,3,3,3,3,3,3,3,3,3,3,3,3,3,3,3,3,3,3,3,3,3,3,3,3,3,3,3,3,3,3,3,3,3,3,3,3,3,3,3,3	0,1,0,1,1,1,1,1,1,0,1,1,1,0,1,1,0,1,1,0,1,1,1,1,1,0,1,0,1,1,1,1,0,1,0,0,1,0,0,0,0,0,1,1,1,1,1,1,1,0	0,1,0,1,0,1,0,1,1,0,1,1,1,0,0,1,0,1,1,1,1,1,1,0,1,0,1,0,1,0,1,0,1,1,0,1,1,0,1,0,0,0,1,1,1,1,1,1,0,0	0,1,0,1,1,1,1,1,1,0,1,1,1,0,0,1,1,1,1,1,1,1,1,0,1,0,0,1,1,1,1,1,0,1,0,1,1,0,1,0,0,0,1,1,1,1,1,1,0,0	0,0,0,1,1,1,1,0,1,0,1,1,1,0,0,1,1,1,1,1,1,1,1,0,1,0,0,1,1,1,1,1,0,1,0,1,1,0,1,0,0,0,1,1,1,1,1,1,0,0	0,0,0,1,1,1,1,1,1,0,1,1,1,0,0,1,1,1,1,1,1,1,1,0,1,0,0,1,1,1,1,1,0,1,0,1,1,0,1,1,0,0,1,1,1,1,1,1,0,0	0,1,0,1,1,1,1,1,1,0,1,1,1,0,0,1,1,1,1,1,1,1,0,0,1,0,0,1,1,1,1,1,0,1,1,1,1,0,1,1,0,0,1,1,1,1,1,1,0,0	3,3,3,3,3,3,3,3,3,3,3,3,3,3,3,3,3,3,3,3,3,3,3,3,3,3,3,3,3,3,3,3,3,3,3,3,3,3,3,3,3,3,3,3,3,3,3,3,3,3	3,3,3,3,3,3,3,3,3,3,3,3,3,3,3,3,3,3,3,3,3,3,3,3,3,3,3,3,3,3,3,3,3,3,3,3,3,3,3,3,3,3,3,3,3,3,3,3,3,3	2,2,2,2,2,2,2,2,2,2,2,2,2,2,2,2,2,2,2,2,2,2,2,2,2,2,2,2,2,2,2,2,2,2,2,2,2,2,2,2,2,2,2,2,2,2,2,2,2,2	2,2,2,2,2,2,2,2,2,2,2,2,2,2,2,2,2,2,2,2,2,2,2,2,2,2,2,2,2,2,2,2,2,2,2,2,2,2,2,2,2,2,2,2,2,2,2,2,2,2	2,2,2,2,2,2,2,2,2,2,2,2,2,2,2,2,2,2,2,2,2,2,2,2,2,2,2,2,2,2,2,2,2,2,2,2,2,2,2,2,2,2,2,2,2,2,2,2,2,2	3,3,3,3,3,3,3,3,3,3,3,3,3,3,3,3,3,3,3,3,3,3,3,3,3,3,3,3,3,3,3,3,3,3,3,3,3,3,3,3,3,3,3,3,3,3,3,3,3,3	3,3,3,3,3,3,3,3,3,3,3,3,3,3,3,3,3,3,3,3,3,3,3,3,3,3,3,3,3,3,3,3,3,3,3,3,3,3,3,3,3,3,3,3,3,3,3,3,3,3	0,1,0,1,1,1,1,1,1,0,1,1,1,0,0,1,1,1,1,1,1,1,0,0,1,0,0,1,1,1,1,1,0,1,1,1,1,0,1,1,0,0,1,1,1,1,1,1,0,0	0,0,0,1,1,1,1,1,1,0,1,1,1,0,0,1,1,1,1,1,1,1,1,0,1,0,0,1,1,1,1,1,0,1,0,1,1,0,1,1,0,0,1,1,1,1,1,1,0,0	3,3,3,3,3,3,3,3,3,3,3,3,3,3,3,3,3,3,3,3,3,3,3,3,3,3,3,3,3,3,3,3,3,3,3,3,3,3,3,3,3,3,3,3,3,3,3,3,3,3	0,1,2,1,2,3,1,3,1,3,0,3,0,3,2,3,2,0,3,3,2,1,0,3,3,1,1,3,1,2,1,3,1,1,1,2,3,2,3,1,1,2,3,2,1,2,2,2,3,2	2,2,2,2,2,2,2,2,2,2,2,2,2,2,2,2,2,2,2,2,2,2,2,2,2,2,2,2,2,2,2,2,2,2,2,2,2,2,2,2,2,2,2,2,2,2,2,2,2,2	0,1,0,1,1,1,1,1,1,0,1,1,1,0,1,1,1,1,1,0,1,1,1,1,1,0,1,0,1,1,1,1,0,1,0,0,1,0,0,0,0,0,1,1,1,1,1,1,1,0	0,1,0,1,1,1,1,1,1,0,1,1,1,0,0,1,1,1,1,1,1,1,1,0,1,0,1,0,1,1,1,0,0,1,0,1,1,0,1,0,0,0,1,1,1,1,1,1,0,0	0,1,0,1,1,1,1,1,1,0,1,1,1,0,0,1,1,1,1,1,1,1,1,0,1,0,0,1,1,1,1,1,0,1,0,1,1,0,1,0,0,0,1,1,1,1,1,1,0,0	0,0,0,1,1,1,1,1,1,0,1,1,1,0,0,1,1,1,1,1,1,1,1,0,1,0,0,1,1,1,1,1,0,1,0,1,1,0,1,0,0,0,1,1,1,1,1,1,0,0
265600	2,2,2,2,2,2,2,2,2,2,2,2,2,2,2,2,2,2,2,2,2,2,2,2,2,2,2,2,2,2,2,2,2,2,2,2,2,2,2,2,2,2,2,2,2,2,2,2,2,2	2,2,2,2,2,2,2,2,2,2,2,2,2,2,2,2,2,2,2,2,2,2,2,2,2,2,2,2,2,2,2,2,2,2,2,2,2,2,2,2,2,2,2,2,2,2,2,2,2,2	3,3,3,3,3,3,3,3,3,3,3,3,3,3,3,3,3,3,3,3,3,3,3,3,3,3,3,3,3,3,3,3,3,3,3,3,3,3,3,3,3,3,3,3,3,3,3,3,3,3	3,3,3,3,3,3,3,3,3,3,3,3,3,3,3,3,3,3,3,3,3,3,3,3,3,3,3,3,3,3,3,3,3,3,3,3,3,3,3,3,3,3,3,3,3,3,3,3,3,3	1,1,1,0,0,0,0,0,1,1,0,1,1,1,0,0,0,0,0,1,0,0,1,0,1,1,1,1,1,0,1,1,1,1,0,1,0,0,1,1,0,0,1,1,1,1,0,1,0,0	1,1,1,0,0,0,0,0,1,1,0,1,1,1,0,0,0,1,1,1,0,0,1,0,1,1,1,1,1,0,1,1,1,1,0,1,0,0,1,1,0,0,1,1,1,1,0,1,0,0	1,1,1,0,0,0,0,0,1,1,0,1,1,1,0,1,0,1,1,1,0,0,1,0,1,1,1,1,0,0,1,1,1,1,0,1,0,0,1,1,0,0,1,1,1,1,0,1,0,0	1,1,0,0,0,0,0,1,1,1,0,1,1,1,0,1,0,1,1,1,0,0,1,0,1,1,1,1,0,0,1,1,1,1,1,1,0,0,1,1,0,0,1,1,1,1,0,1,1,1	1,1,0,0,0,0,0,1,1,1,0,1,1,1,0,1,0,1,1,1,0,0,1,0,1,1,1,1,0,0,1,1,1,1,1,1,0,0,1,1,0,0,1,1,1,1,0,1,1,1	1,1,0,0,0,0,0,1,1,1,0,1,1,1,0,1,0,1,1,1,0,0,1,0,1,1,1,1,0,0,1,1,1,1,1,1,0,0,1,1,0,0,1,1,1,1,1,1,1,1	3,3,3,3,3,3,3,3,3,3,3,3,3,3,3,3,3,3,3,3,3,3,3,3,3,3,3,3,3,3,3,3,3,3,3,3,3,3,3,3,3,3,3,3,3,3,3,3,3,3	3,3,3,3,3,3,3,3,3,3,3,3,3,3,3,3,3,3,3,3,3,3,3,3,3,3,3,3,3,3,3,3,3,3,3,3,3,3,3,3,3,3,3,3,3,3,3,3,3,3	2,2,2,2,2,2,2,2,2,2,2,2,2,2,2,2,2,2,2,2,2,2,2,2,2,2,2,2,2,2,2,2,2,2,2,2,2,2,2,2,2,2,2,2,2,2,2,2,2,2	2,2,2,2,2,2,2,2,2,2,2,2,2,2,2,2,2,2,2,2,2,2,2,2,2,2,2,2,2,2,2,2,2,2,2,2,2,2,2,2,2,2,2,2,2,2,2,2,2,2	2,2,2,2,2,2,2,2,2,2,2,2,2,2,2,2,2,2,2,2,2,2,2,2,2,2,2,2,2,2,2,2,2,2,2,2,2,2,2,2,2,2,2,2,2,2,2,2,2,2	3,3,3,3,3,3,3,3,3,3,3,3,3,3,3,3,3,3,3,3,3,3,3,3,3,3,3,3,3,3,3,3,3,3,3,3,3,3,3,3,3,3,3,3,3,3,3,3,3,3	3,3,3,3,3,3,3,3,3,3,3,3,3,3,3,3,3,3,3,3,3,3,3,3,3,3,3,3,3,3,3,3,3,3,3,3,3,3,3,3,3,3,3,3,3,3,3,3,3,3	1,1,0,0,0,0,0,1,1,1,0,1,1,1,0,1,0,1,1,1,0,0,1,0,1,1,1,1,0,0,1,1,1,1,1,1,0,0,1,1,0,0,1,1,1,1,0,1,1,1	1,1,0,0,0,0,0,1,1,1,0,1,1,1,0,1,0,1,1,1,0,0,1,0,1,1,1,1,0,0,1,1,1,1,1,1,0,0,1,1,0,0,1,1,1,1,0,1,1,1	3,3,3,3,3,3,3,3,3,3,3,3,3,3,3,3,3,3,3,3,3,3,3,3,3,3,3,3,3,3,3,3,3,3,3,3,3,3,3,3,3,3,3,3,3,3,3,3,3,3	2,0,2,0,3,3,0,1,2,2,2,1,2,2,0,1,3,1,2,1,1,3,3,2,3,0,1,1,2,0,3,2,1,2,1,3,2,0,2,0,1,1,1,3,2,3,2,1,0,1	2,2,2,2,2,2,2,2,2,2,2,2,2,2,2,2,2,2,2,2,2,2,2,2,2,2,2,2,2,2,2,2,2,2,2,2,2,2,2,2,2,2,2,2,2,2,2,2,2,2	1,1,1,0,0,0,0,0,1,1,0,1,1,1,0,0,0,1,0,1,0,0,1,0,1,1,1,1,1,0,1,1,1,1,0,1,0,0,1,1,0,0,1,1,1,1,0,1,0,0	1,1,1,0,0,0,0,0,1,1,0,1,1,1,0,0,0,1,1,1,0,0,1,0,1,1,1,1,1,0,1,1,1,1,0,1,0,0,1,1,0,0,1,1,1,1,0,1,0,0	1,1,1,0,0,0,0,0,1,1,0,1,1,1,0,1,0,1,1,1,0,0,1,0,1,1,1,1,0,0,1,1,1,1,0,1,0,0,1,1,0,0,1,1,1,1,0,1,0,0	1,1,0,0,0,0,0,1,1,1,0,1,1,1,0,1,0,1,1,1,0,0,1,0,1,1,1,1,0,0,1,1,1,1,1,1,0,0,1,1,0,0,1,1,1,1,0,1,1,1
265700	2,2,2,2,2,2,2,2,2,2,2,2,2,2,2,2,2,2,2,2,2,2,2,2,2,2,2,2,2,2,2,2,2,2,2,2,2,2,2,2,2,2,2,2,2,2,2,2,2,2	2,2,2,2,2,2,2,2,2,2,2,2,2,2,2,2,2,2,2,2,2,2,2,2,2,2,2,2,2,2,2,2,2,2,2,2,2,2,2,2,2,2,2,2,2,2,2,2,2,2	3,3,3,3,3,3,3,3,3,3,3,3,3,3,3,3,3,3,3,3,3,3,3,3,3,3,3,3,3,3,3,3,3,3,3,3,3,3,3,3,3,3,3,3,3,3,3,3,3,3	3,3,3,3,3,3,3,3,3,3,3,3,3,3,3,3,3,3,3,3,3,3,3,3,3,3,3,3,3,3,3,3,3,3,3,3,3,3,3,3,3,3,3,3,3,3,3,3,3,3	1,1,0,0,1,0,0,0,1,1,0,1,0,1,0,1,1,0,0,0,0,1,0,0,0,0,0,1,0,0,0,1,0,1,0,0,0,1,1,1,0,1,0,1,0,1,1,1,0,0	1,1,0,0,1,0,0,0,1,1,0,1,0,1,0,1,1,0,0,0,0,1,1,0,0,0,0,1,0,0,0,1,0,1,0,0,0,1,1,1,0,1,0,1,0,1,1,1,0,0	1,1,0,0,1,0,0,0,1,1,0,0,0,1,0,1,1,0,0,0,0,1,0,0,0,0,0,1,0,0,0,1,0,1,0,0,0,1,1,1,0,1,0,1,0,1,1,1,0,0	1,1,0,0,1,0,0,0,1,1,0,0,0,1,0,1,1,0,0,0,0,1,0,0,0,0,0,1,0,0,0,1,0,1,0,0,0,1,1,1,0,1,0,1,0,1,1,1,0,0	1,1,0,0,1,0,0,0,1,1,0,1,0,1,0,1,1,0,0,0,0,1,0,0,0,0,0,1,0,0,0,1,0,0,0,0,0,1,1,0,1,1,0,1,0,1,1,1,0,0	1,1,0,0,1,0,0,1,1,1,0,1,0,1,0,1,1,1,0,0,0,1,0,0,0,0,0,1,0,0,0,1,0,0,0,0,0,1,1,0,1,1,0,1,0,1,1,1,0,0	3,3,3,3,3,3,3,3,3,3,3,3,3,3,3,3,3,3,3,3,3,3,3,3,3,3,3,3,3,3,3,3,3,3,3,3,3,3,3,3,3,3,3,3,3,3,3,3,3,3	3,3,3,3,3,3,3,3,3,3,3,3,3,3,3,3,3,3,3,3,3,3,3,3,3,3,3,3,3,3,3,3,3,3,3,3,3,3,3,3,3,3,3,3,3,3,3,3,3,3	2,2,2,2,2,2,2,2,2,2,2,2,2,2,2,2,2,2,2,2,2,2,2,2,2,2,2,2,2,2,2,2,2,2,2,2,2,2,2,2,2,2,2,2,2,2,2,2,2,2	2,2,2,2,2,2,2,2,2,2,2,2,2,2,2,2,2,2,2,2,2,2,2,2,2,2,2,2,2,2,2,2,2,2,2,2,2,2,2,2,2,2,2,2,2,2,2,2,2,2	2,2,2,2,2,2,2,2,2,2,2,2,2,2,2,2,2,2,2,2,2,2,2,2,2,2,2,2,2,2,2,2,2,2,2,2,2,2,2,2,2,2,2,2,2,2,2,2,2,2	3,3,3,3,3,3,3,3,3,3,3,3,3,3,3,3,3,3,3,3,3,3,3,3,3,3,3,3,3,3,3,3,3,3,3,3,3,3,3,3,3,3,3,3,3,3,3,3,3,3	3,3,3,3,3,3,3,3,3,3,3,3,3,3,3,3,3,3,3,3,3,3,3,3,3,3,3,3,3,3,3,3,3,3,3,3,3,3,3,3,3,3,3,3,3,3,3,3,3,3	1,1,0,0,1,0,0,0,1,1,0,1,0,1,0,1,1,0,0,0,0,1,0,0,0,0,0,1,0,0,0,1,0,0,0,0,0,1,1,0,1,1,0,1,0,1,1,1,0,0	1,1,0,0,1,0,0,0,1,1,0,1,0,1,0,1,1,0,0,0,0,1,0,0,0,0,0,1,0,0,0,1,0,0,0,0,0,1,1,0,1,1,0,1,0,1,1,1,0,0	3,3,3,3,3,3,3,3,3,3,3,3,3,3,3,3,3,3,3,3,3,3,3,3,3,3,3,3,3,3,3,3,3,3,3,3,3,3,3,3,3,3,3,3,3,3,3,3,3,3	3,1,3,3,1,1,3,2,1,3,3,3,3,3,2,3,3,3,3,3,3,1,3,3,2,3,3,3,3,3,3,3,2,3,3,3,3,3,3,3,3,2,3,3,1,2,3,3,3,2	2,2,2,2,2,2,2,2,2,2,2,2,2,2,2,2,2,2,2,2,2,2,2,2,2,2,2,2,2,2,2,2,2,2,2,2,2,2,2,2,2,2,2,2,2,2,2,2,2,2	1,1,0,0,1,0,0,0,1,1,0,1,0,1,0,1,1,0,0,0,0,1,0,0,0,0,0,1,0,0,0,1,0,1,0,0,0,1,1,1,0,1,0,1,0,1,1,1,0,0	1,1,0,0,1,0,0,0,1,1,0,1,0,1,0,1,1,0,0,0,0,1,0,0,0,0,0,1,0,0,0,1,0,1,0,0,0,1,1,1,0,1,0,1,0,1,1,1,0,0	1,1,0,0,1,0,0,0,1,1,0,0,0,1,0,1,1,0,0,0,0,1,0,0,0,0,0,1,0,0,0,1,0,1,0,0,0,1,1,1,0,1,0,1,0,1,1,1,0,0	1,1,0,0,1,0,0,0,1,1,0,0,0,1,0,1,1,0,0,0,0,1,0,0,0,0,0,1,0,0,0,1,0,1,0,0,0,1,1,1,0,1,0,1,0,1,1,1,0,0
265800	2,2,2,2,2,2,2,2,2,2,2,2,2,2,2,2,2,2,2,2,2,2,2,2,2,2,2,2,2,2,2,2,2,2,2,2,2,2,2,2,2,2,2,2,2,2,2,2,2,2	2,2,2,2,2,2,2,2,2,2,2,2,2,2,2,2,2,2,2,2,2,2,2,2,2,2,2,2,2,2,2,2,2,2,2,2,2,2,2,2,2,2,2,2,2,2,2,2,2,2	3,3,3,3,3,3,3,3,3,3,3,3,3,3,3,3,3,3,3,3,3,3,3,3,3,3,3,3,3,3,3,3,3,3,3,3,3,3,3,3,3,3,3,3,3,3,3,3,3,3	3,3,3,3,3,3,3,3,3,3,3,3,3,3,3,3,3,3,3,3,3,3,3,3,3,3,3,3,3,3,3,3,3,3,3,3,3,3,3,3,3,3,3,3,3,3,3,3,3,3	0,1,1,1,1,0,0,0,0,1,1,1,1,1,1,0,1,0,1,0,1,0,1,0,1,0,1,0,1,0,0,0,0,0,1,0,1,1,1,1,0,0,0,1,0,1,0,0,1,0	0,1,1,1,1,0,0,0,0,1,1,1,1,1,1,0,1,0,1,0,0,0,1,0,1,0,1,0,1,0,0,1,0,0,1,0,0,1,1,1,0,0,0,1,0,1,0,0,1,0	0,1,1,1,1,0,0,0,0,1,1,1,1,1,1,0,1,0,1,0,0,0,1,0,0,0,1,0,1,0,0,0,0,0,1,0,1,1,1,1,0,0,0,1,0,1,0,0,1,0	0,1,1,1,1,0,0,0,0,1,1,1,1,0,1,0,1,0,1,0,0,0,1,0,1,0,1,0,1,0,0,0,0,0,1,0,0,1,1,1,1,0,0,1,0,1,0,0,1,0	0,1,1,1,1,0,0,0,0,1,1,1,1,0,1,0,1,0,1,0,0,0,1,0,1,0,1,0,1,0,0,0,0,0,1,0,0,1,1,1,1,0,0,1,0,1,0,0,1,0	0,1,1,1,1,0,0,0,0,1,0,0,1,0,1,0,1,0,1,0,0,0,1,0,1,0,1,0,1,0,0,0,0,0,1,0,0,1,1,1,1,0,0,1,0,1,0,0,1,0	3,3,3,3,3,3,3,3,3,3,3,3,3,3,3,3,3,3,3,3,3,3,3,3,3,3,3,3,3,3,3,3,3,3,3,3,3,3,3,3,3,3,3,3,3,3,3,3,3,3	3,3,3,3,3,3,3,3,3,3,3,3,3,3,3,3,3,3,3,3,3,3,3,3,3,3,3,3,3,3,3,3,3,3,3,3,3,3,3,3,3,3,3,3,3,3,3,3,3,3	2,2,2,2,2,2,2,2,2,2,2,2,2,2,2,2,2,2,2,2,2,2,2,2,2,2,2,2,2,2,2,2,2,2,2,2,2,2,2,2,2,2,2,2,2,2,2,2,2,2	2,2,2,2,2,2,2,2,2,2,2,2,2,2,2,2,2,2,2,2,2,2,2,2,2,2,2,2,2,2,2,2,2,2,2,2,2,2,2,2,2,2,2,2,2,2,2,2,2,2	2,2,2,2,2,2,2,2,2,2,2,2,2,2,2,2,2,2,2,2,2,2,2,2,2,2,2,2,2,2,2,2,2,2,2,2,2,2,2,2,2,2,2,2,2,2,2,2,2,2	3,3,3,3,3,3,3,3,3,3,3,3,3,3,3,3,3,3,3,3,3,3,3,3,3,3,3,3,3,3,3,3,3,3,3,3,3,3,3,3,3,3,3,3,3,3,3,3,3,3	3,3,3,3,3,3,3,3,3,3,3,3,3,3,3,3,3,3,3,3,3,3,3,3,3,3,3,3,3,3,3,3,3,3,3,3,3,3,3,3,3,3,3,3,3,3,3,3,3,3	0,1,1,1,1,0,0,0,0,1,1,0,1,0,1,0,1,0,1,0,0,0,1,0,1,0,1,0,1,0,0,0,0,0,1,0,0,1,1,1,1,0,0,1,0,1,0,0,1,0	0,1,1,1,1,0,0,0,0,1,1,1,1,0,1,0,1,0,1,0,0,0,1,0,1,0,1,0,1,0,0,0,0,0,1,0,0,1,1,1,1,0,0,1,0,1,0,0,1,0	3,3,3,3,3,3,3,3,3,3,3,3,3,3,3,3,3,3,3,3,3,3,3,3,3,3,3,3,3,3,3,3,3,3,3,3,3,3,3,3,3,3,3,3,3,3,3,3,3,3	1,2,2,1,0,2,2,3,0,2,1,0,2,1,1,1,3,1,2,0,0,0,1,2,0,1,3,2,3,1,0,0,2,2,0,0,3,2,1,1,3,3,0,3,0,2,0,2,2,3	2,2,2,2,2,2,2,2,2,2,2,2,2,2,2,2,2,2,2,2,2,2,2,2,2,2,2,2,2,2,2,2,2,2,2,2,2,2,2,2,2,2,2,2,2,2,2,2,2,2	0,1,1,1,1,0,0,0,0,1,1,1,1,1,1,0,1,0,1,0,1,0,1,0,1,0,1,0,1,0,0,0,0,0,1,0,0,1,1,1,0,0,0,1,0,1,0,0,1,0	0,1,1,1,1,0,0,0,0,1,1,1,1,1,1,0,1,0,1,0,0,0,1,0,1,0,1,0,1,0,0,0,0,0,1,0,0,1,1,1,0,0,0,1,0,1,0,0,1,0	0,1,1,1,1,0,0,0,0,1,1,1,1,1,1,0,1,0,1,0,0,0,1,0,1,0,1,0,1,0,0,0,0,0,1,0,0,1,1,1,0,0,0,1,0,1,0,0,1,0	0,1,1,1,1,0,0,0,0,1,1,1,1,0,1,0,1,0,1,0,0,0,1,0,1,0,1,0,1,0,0,0,0,0,1,0,0,1,1,1,1,0,0,1,0,1,0,0,1,0
265900	2,2,2,2,2,2,2,2,2,2,2,2,2,2,2,2,2,2,2,2,2,2,2,2,2,2,2,2,2,2,2,2,2,2,2,2,2,2,2,2,2,2,2,2,2,2,2,2,2,2	2,2,2,2,2,2,2,2,2,2,2,2,2,2,2,2,2,2,2,2,2,2,2,2,2,2,2,2,2,2,2,2,2,2,2,2,2,2,2,2,2,2,2,2,2,2,2,2,2,2	3,3,3,3,3,3,3,3,3,3,3,3,3,3,3,3,3,3,3,3,3,3,3,3,3,3,3,3,3,3,3,3,3,3,3,3,3,3,3,3,3,3,3,3,3,3,3,3,3,3	3,3,3,3,3,3,3,3,3,3,3,3,3,3,3,3,3,3,3,3,3,3,3,3,3,3,3,3,3,3,3,3,3,3,3,3,3,3,3,3,3,3,3,3,3,3,3,3,3,3	0,1,0,0,0,1,0,0,1,0,0,1,0,0,0,1,1,0,0,0,1,0,1,1,1,0,0,0,0,0,1,0,1,0,0,1,1,0,0,0,0,0,0,1,1,1,0,1,0,1	0,1,0,1,0,1,0,0,1,0,0,1,0,0,0,1,1,0,0,0,1,0,1,1,1,0,0,0,0,0,1,0,1,0,0,1,1,0,0,0,0,0,0,1,1,1,0,1,0,1	0,1,0,1,1,1,0,0,1,0,0,1,0,0,0,1,1,0,0,0,1,0,1,1,1,0,0,0,0,0,1,0,1,0,0,0,1,0,0,0,0,0,0,1,1,1,0,1,1,1	0,1,0,1,1,1,0,0,1,0,0,0,0,0,0,0,1,0,0,0,1,0,1,1,1,0,0,0,0,0,1,0,1,0,0,1,1,0,0,0,0,0,0,1,1,1,0,1,1,1	0,1,0,1,1,1,0,0,1,0,0,0,0,0,0,0,1,0,0,0,1,0,1,1,1,0,0,0,0,0,1,0,1,0,0,1,1,0,0,0,0,0,0,1,1,1,0,1,1,1	0,1,0,1,1,1,0,0,1,0,0,0,0,0,0,0,1,0,0,0,1,0,1,1,1,0,0,0,0,0,1,0,1,0,0,1,1,0,0,0,0,0,0,1,1,1,0,1,1,1	3,3,3,3,3,3,3,3,3,3,3,3,3,3,3,3,3,3,3,3,3,3,3,3,3,3,3,3,3,3,3,3,3,3,3,3,3,3,3,3,3,3,3,3,3,3,3,3,3,3	3,3,3,3,3,3,3,3,3,3,3,3,3,3,3,3,3,3,3,3,3,3,3,3,3,3,3,3,3,3,3,3,3,3,3,3,3,3,3,3,3,3,3,3,3,3,3,3,3,3	2,2,2,2,2,2,2,2,2,2,2,2,2,2,2,2,2,2,2,2,2,2,2,2,2,2,2,2,2,2,2,2,2,2,2,2,2,2,2,2,2,2,2,2,2,2,2,2,2,2	2,2,2,2,2,2,2,2,2,2,2,2,2,2,2,2,2,2,2,2,2,2,2,2,2,2,2,2,2,2,2,2,2,2,2,2,2,2,2,2,2,2,2,2,2,2,2,2,2,2	2,2,2,2,2,2,2,2,2,2,2,2,2,2,2,2,2,2,2,2,2,2,2,2,2,2,2,2,2,2,2,2,2,2,2,2,2,2,2,2,2,2,2,2,2,2,2,2,2,2	3,3,3,3,3,3,3,3,3,3,3,3,3,3,3,3,3,3,3,3,3,3,3,3,3,3,3,3,3,3,3,3,3,3,3,3,3,3,3,3,3,3,3,3,3,3,3,3,3,3	3,3,3,3,3,3,3,3,3,3,3,3,3,3,3,3,3,3,3,3,3,3,3,3,3,3,3,3,3,3,3,3,3,3,3,3,3,3,3,3,3,3,3,3,3,3,3,3,3,3	0,1,0,1,1,1,0,0,1,0,0,0,0,0,0,0,1,0,0,0,1,0,1,1,1,0,0,0,0,0,1,0,1,0,0,1,1,0,0,0,0,0,0,1,1,1,0,1,1,1	0,1,0,1,1,1,0,0,1,0,0,0,0,0,0,0,1,0,0,0,1,0,1,1,1,0,0,0,0,0,1,0,1,0,0,1,1,0,0,0,0,0,0,1,1,1,0,1,1,1	3,3,3,3,3,3,3,3,3,3,3,3,3,3,3,3,3,3,3,3,3,3,3,3,3,3,3,3,3,3,3,3,3,3,3,3,3,3,3,3,3,3,3,3,3,3,3,3,3,3	3,1,1,3,2,2,0,3,0,1,1,3,1,0,0,1,1,0,2,1,2,0,1,0,1,1,0,3,3,3,2,1,1,2,0,2,1,2,1,2,0,3,0,0,1,1,2,1,1,0	2,2,2,2,2,2,2,2,2,2,2,2,2,2,2,2,2,2,2,2,2,2,2,2,2,2,2,2,2,2,2,2,2,2,2,2,2,2,2,2,2,2,2,2,2,2,2,2,2,2	0,1,0,1,0,1,0,0,1,0,0,1,0,0,0,1,1,0,0,0,1,0,1,1,1,0,0,0,0,0,1,0,1,0,0,1,1,0,0,0,0,0,0,1,1,1,0,1,0,1	0,1,0,1,0,1,0,0,1,0,0,1,0,0,0,1,1,0,0,0,1,0,1,1,1,0,0,0,0,0,1,0,1,0,0,1,1,0,0,0,0,0,0,1,1,1,0,1,0,1	0,1,0,1,1,1,0,0,1,0,0,1,0,0,0,1,1,0,0,0,1,0,1,1,1,0,0,0,0,0,1,0,1,0,0,1,1,0,0,0,0,0,0,1,1,1,0,1,1,1	0,1,0,1,1,1,0,0,1,0,0,0,0,0,0,0,1,0,0,0,1,0,1,1,1,0,0,0,0,0,1,0,1,0,0,1,1,0,0,0,0,0,0,1,1,1,0,1,1,1
266000	2,2,2,2,2,2,2,2,2,2,2,2,2,2,2,2,2,2,2,2,2,2,2,2,2,2,2,2,2,2,2,2,2,2,2,2,2,2,2,2,2,2,2,2,2,2,2,2,2,2	2,2,2,2,2,2,2,2,2,2,2,2,2,2,2,2,2,2,2,2,2,2,2,2,2,2,2,2,2,2,2,2,2,2,2,2,2,2,2,2,2,2,2,2,2,2,2,2,2,2	3,3,3,3,3,3,3,3,3,3,3,3,3,3,3,3,3,3,3,3,3,3,3,3,3,3,3,3,3,3,3,3,3,3,3,3,3,3,3,3,3,3,3,3,3,3,3,3,3,3	3,3,3,3,3,3,3,3,3,3,3,3,3,3,3,3,3,3,3,3,3,3,3,3,3,3,3,3,3,3,3,3,3,3,3,3,3,3,3,3,3,3,3,3,3,3,3,3,3,3	0,0,0,0,1,1,0,0,1,1,1,0,0,0,0,1,1,0,0,0,1,1,1,1,1,1,1,1,0,0,1,0,0,0,1,1,0,0,0,1,1,0,0,1,0,1,1,0,0,0	0,0,0,0,1,1,0,0,1,1,1,0,0,0,0,1,0,0,0,0,1,1,1,1,1,1,1,1,0,0,1,0,0,0,1,1,0,0,0,1,1,0,0,1,0,1,0,0,1,1	0,0,0,0,1,1,0,0,1,1,1,0,0,0,0,1,0,0,0,0,1,1,1,1,1,1,1,1,0,0,1,0,0,0,1,1,0,0,0,1,1,0,0,1,0,1,1,0,1,0	0,0,0,0,1,1,0,0,1,1,1,0,0,0,0,1,0,0,0,0,0,1,0,1,1,1,1,1,0,0,1,0,1,0,0,1,0,1,0,1,1,0,0,0,0,1,1,0,1,1	0,1,0,0,1,1,0,0,1,1,1,0,0,0,0,1,0,0,0,0,0,1,0,1,1,1,1,1,0,0,1,0,1,0,0,1,0,1,0,1,1,0,0,0,0,1,1,0,1,1	0,1,0,0,1,1,0,0,1,1,1,0,0,0,0,1,0,0,0,0,0,1,0,1,1,1,1,1,0,0,1,0,1,0,0,1,0,1,0,1,1,0,0,0,0,1,1,0,1,1	3,3,3,3,3,3,3,3,3,3,3,3,3,3,3,3,3,3,3,3,3,3,3,3,3,3,3,3,3,3,3,3,3,3,3,3,3,3,3,3,3,3,3,3,3,3,3,3,3,3	3,3,3,3,3,3,3,3,3,3,3,3,3,3,3,3,3,3,3,3,3,3,3,3,3,3,3,3,3,3,3,3,3,3,3,3,3,3,3,3,3,3,3,3,3,3,3,3,3,3	2,2,2,2,2,2,2,2,2,2,2,2,2,2,2,2,2,2,2,2,2,2,2,2,2,2,2,2,2,2,2,2,2,2,2,2,2,2,2,2,2,2,2,2,2,2,2,2,2,2	2,2,2,2,2,2,2,2,2,2,2,2,2,2,2,2,2,2,2,2,2,2,2,2,2,2,2,2,2,2,2,2,2,2,2,2,2,2,2,2,2,2,2,2,2,2,2,2,2,2	2,2,2,2,2,2,2,2,2,2,2,2,2,2,2,2,2,2,2,2,2,2,2,2,2,2,2,2,2,2,2,2,2,2,2,2,2,2,2,2,2,2,2,2,2,2,2,2,2,2	3,3,3,3,3,3,3,3,3,3,3,3,3,3,3,3,3,3,3,3,3,3,3,3,3,3,3,3,3,3,3,3,3,3,3,3,3,3,3,3,3,3,3,3,3,3,3,3,3,3	3,3,3,3,3,3,3,3,3,3,3,3,3,3,3,3,3,3,3,3,3,3,3,3,3,3,3,3,3,3,3,3,3,3,3,3,3,3,3,3,3,3,3,3,3,3,3,3,3,3	0,1,0,0,1,1,0,0,1,1,1,0,0,0,0,1,0,0,0,0,0,1,0,1,1,1,1,1,0,0,1,0,1,0,0,1,0,1,0,1,1,0,0,0,0,1,1,0,1,1	0,1,0,0,1,1,0,0,1,1,1,0,0,0,0,1,0,0,0,0,0,1,0,1,1,1,1,1,0,0,1,0,1,0,0,1,0,1,0,1,1,0,0,0,0,1,1,0,1,1	3,3,3,3,3,3,3,3,3,3,3,3,3,3,3,3,3,3,3,3,3,3,3,3,3,3,3,3,3,3,3,3,3,3,3,3,3,3,3,3,3,3,3,3,3,3,3,3,3,3	1,3,2,3,2,2,3,3,2,3,1,2,1,0,2,0,2,0,0,1,2,1,0,1,2,1,3,1,2,3,1,0,3,1,1,2,0,1,0,2,1,1,2,3,1,2,1,3,0,2	2,2,2,2,2,2,2,2,2,2,2,2,2,2,2,2,2,2,2,2,2,2,2,2,2,2,2,2,2,2,2,2,2,2,2,2,2,2,2,2,2,2,2,2,2,2,2,2,2,2	0,0,0,0,1,1,0,0,1,1,1,0,0,0,0,1,0,0,0,0,1,1,1,1,1,1,1,1,0,0,1,0,0,0,1,1,0,0,0,1,1,0,0,1,0,1,1,0,1,0	0,0,0,0,1,1,0,0,1,1,1,0,0,0,0,1,0,0,0,0,1,1,1,1,1,1,1,1,0,0,1,0,0,0,1,1,0,0,0,1,1,0,0,1,0,1,1,0,1,0	0,0,0,0,1,1,0,0,1,1,1,0,0,0,0,1,0,0,0,0,1,1,1,1,1,1,1,1,0,0,1,0,0,0,1,1,0,0,0,1,1,0,0,1,0,1,1,0,1,0	0,0,0,0,1,1,0,0,1,1,1,0,0,0,0,1,0,0,0,0,0,1,0,1,1,1,1,1,0,0,1,0,1,0,0,1,0,1,0,1,1,0,0,0,0,1,1,0,1,1
266100	2,2,2,2,2,2,2,2,2,2,2,2,2,2,2,2,2,2,2,2,2,2,2,2,2,2,2,2,2,2,2,2,2,2,2,2,2,2,2,2,2,2,2,2,2,2,2,2,2,2	2,2,2,2,2,2,2,2,2,2,2,2,2,2,2,2,2,2,2,2,2,2,2,2,2,2,2,2,2,2,2,2,2,2,2,2,2,2,2,2,2,2,2,2,2,2,2,2,2,2	3,3,3,3,3,3,3,3,3,3,3,3,3,3,3,3,3,3,3,3,3,3,3,3,3,3,3,3,3,3,3,3,3,3,3,3,3,3,3,3,3,3,3,3,3,3,3,3,3,3	3,3,3,3,3,3,3,3,3,3,3,3,3,3,3,3,3,3,3,3,3,3,3,3,3,3,3,3,3,3,3,3,3,3,3,3,3,3,3,3,3,3,3,3,3,3,3,3,3,3	0,0,1,1,1,0,0,0,1,0,1,0,0,0,1,0,0,0,0,0,0,0,0,0,0,0,1,0,1,1,1,1,0,1,1,1,0,0,1,1,1,0,0,0,0,0,0,0,0,0	0,0,1,1,1,0,0,1,1,1,1,0,0,0,1,0,0,0,0,0,0,0,0,0,0,1,1,0,1,1,1,1,0,1,1,1,1,0,1,1,1,0,0,0,0,0,0,0,0,0	0,0,1,1,1,0,0,0,1,0,1,0,0,0,1,0,0,0,0,0,0,0,0,0,0,1,1,0,1,1,1,1,0,1,1,1,0,0,1,1,1,0,0,0,0,0,0,0,0,0	0,0,1,1,1,1,0,0,1,1,1,0,0,0,1,0,0,0,0,0,0,1,0,0,0,1,1,0,1,1,1,1,0,1,1,0,0,0,1,1,1,1,0,0,0,0,0,0,0,0	0,0,1,1,1,1,0,0,1,1,1,0,0,0,1,0,0,0,0,0,0,1,0,0,0,1,1,0,1,1,1,1,0,1,1,1,0,0,1,1,1,1,0,0,0,0,0,0,0,0	0,0,1,1,1,1,0,1,1,1,1,0,0,0,1,0,0,0,0,0,0,1,0,0,0,1,1,0,1,1,1,1,0,1,1,1,0,0,1,1,1,1,0,0,0,0,0,0,0,0	3,3,3,3,3,3,3,3,3,3,3,3,3,3,3,3,3,3,3,3,3,3,3,3,3,3,3,3,3,3,3,3,3,3,3,3,3,3,3,3,3,3,3,3,3,3,3,3,3,3	3,3,3,3,3,3,3,3,3,3,3,3,3,3,3,3,3,3,3,3,3,3,3,3,3,3,3,3,3,3,3,3,3,3,3,3,3,3,3,3,3,3,3,3,3,3,3,3,3,3	2,2,2,2,2,2,2,2,2,2,2,2,2,2,2,2,2,2,2,2,2,2,2,2,2,2,2,2,2,2,2,2,2,2,2,2,2,2,2,2,2,2,2,2,2,2,2,2,2,2	2,2,2,2,2,2,2,2,2,2,2,2,2,2,2,2,2,2,2,2,2,2,2,2,2,2,2,2,2,2,2,2,2,2,2,2,2,2,2,2,2,2,2,2,2,2,2,2,2,2	2,2,2,2,2,2,2,2,2,2,2,2,2,2,2,2,2,2,2,2,2,2,2,2,2,2,2,2,2,2,2,2,2,2,2,2,2,2,2,2,2,2,2,2,2,2,2,2,2,2	3,3,3,3,3,3,3,3,3,3,3,3,3,3,3,3,3,3,3,3,3,3,3,3,3,3,3,3,3,3,3,3,3,3,3,3,3,3,3,3,3,3,3,3,3,3,3,3,3,3	3,3,3,3,3,3,3,3,3,3,3,3,3,3,3,3,3,3,3,3,3,3,3,3,3,3,3,3,3,3,3,3,3,3,3,3,3,3,3,3,3,3,3,3,3,3,3,3,3,3	0,0,1,1,1,1,0,1,1,1,1,0,0,0,1,0,0,0,0,0,0,1,0,0,0,1,1,0,1,1,1,1,0,1,1,1,0,0,1,1,1,1,0,0,0,0,0,0,0,0	0,0,1,1,1,1,0,0,1,1,1,0,0,0,1,0,0,0,0,0,0,1,0,0,0,1,1,0,1,1,1,1,0,1,1,1,0,0,1,1,1,1,0,0,0,0,0,0,0,0	3,3,3,3,3,3,3,3,3,3,3,3,3,3,3,3,3,3,3,3,3,3,3,3,3,3,3,3,3,3,3,3,3,3,3,3,3,3,3,3,3,3,3,3,3,3,3,3,3,3	2,0,2,3,0,2,2,2,3,0,3,1,0,0,2,2,3,2,3,3,3,2,1,3,3,1,2,3,3,1,0,3,1,1,2,1,2,0,3,3,2,2,3,2,2,1,2,2,1,0	2,2,2,2,2,2,2,2,2,2,2,2,2,2,2,2,2,2,2,2,2,2,2,2,2,2,2,2,2,2,2,2,2,2,2,2,2,2,2,2,2,2,2,2,2,2,2,2,2,2	0,0,1,1,1,0,0,0,1,0,1,0,0,0,1,0,0,0,0,0,0,0,0,0,0,1,1,0,1,1,1,1,0,1,1,1,0,0,1,1,1,0,0,0,0,0,0,0,0,0	0,0,1,1,1,0,0,0,1,0,1,0,0,0,1,0,0,0,0,0,0,0,0,0,0,1,1,0,1,1,1,1,0,1,1,1,0,0,1,1,1,0,0,0,0,0,0,0,0,0	0,0,1,1,1,0,0,0,1,0,1,0,0,0,1,0,0,0,0,0,0,0,0,0,0,1,1,0,1,1,1,1,0,1,1,1,0,0,1,1,1,0,0,0,0,0,0,0,0,0	0,0,1,1,1,1,0,0,1,1,1,0,0,0,1,0,0,0,0,0,0,1,0,0,0,1,1,0,1,1,1,1,0,1,1,1,0,0,1,1,1,1,0,0,0,0,0,0,0,0
266200	2,2,2,2,2,2,2,2,2,2,2,2,2,2,2,2,2,2,2,2,2,2,2,2,2,2,2,2,2,2,2,2,2,2,2,2,2,2,2,2,2,2,2,2,2,2,2,2,2,2	2,2,2,2,2,2,2,2,2,2,2,2,2,2,2,2,2,2,2,2,2,2,2,2,2,2,2,2,2,2,2,2,2,2,2,2,2,2,2,2,2,2,2,2,2,2,2,2,2,2	3,3,3,3,3,3,3,3,3,3,3,3,3,3,3,3,3,3,3,3,3,3,3,3,3,3,3,3,3,3,3,3,3,3,3,3,3,3,3,3,3,3,3,3,3,3,3,3,3,3	3,3,3,3,3,3,3,3,3,3,3,3,3,3,3,3,3,3,3,3,3,3,3,3,3,3,3,3,3,3,3,3,3,3,3,3,3,3,3,3,3,3,3,3,3,3,3,3,3,3	0,1,0,0,1,1,0,0,1,0,0,0,0,1,0,0,1,0,0,1,0,0,0,1,0,0,0,0,1,0,0,0,0,1,1,0,1,0,0,1,1,0,1,1,0,0,1,1,0,1	0,1,0,0,1,1,0,0,0,0,1,0,0,1,0,0,1,0,0,1,0,0,0,1,0,0,0,0,1,0,0,0,0,1,1,0,1,0,0,1,1,0,1,1,0,0,1,1,0,1	0,1,0,0,1,1,0,0,0,0,1,0,0,1,0,0,1,0,0,1,0,0,0,1,0,0,0,0,1,0,0,0,0,1,1,0,1,0,0,1,1,0,1,1,0,0,1,1,0,1	0,1,0,0,1,1,0,0,0,0,1,0,0,1,0,0,1,0,0,1,0,0,0,1,0,0,0,0,1,0,0,0,0,1,1,0,1,0,0,1,1,0,1,1,0,0,1,1,0,1	0,1,0,0,1,1,0,0,0,0,1,0,0,1,0,0,1,0,0,1,0,0,0,1,0,0,0,0,1,0,0,0,0,1,1,0,1,0,0,1,1,0,1,1,0,1,1,1,0,1	0,1,0,0,1,1,0,0,0,0,1,0,0,1,0,0,1,0,0,1,0,0,0,1,0,0,0,0,1,0,0,0,0,1,1,0,1,0,0,1,1,0,1,1,0,1,1,1,0,1	3,3,3,3,3,3,3,3,3,3,3,3,3,3,3,3,3,3,3,3,3,3,3,3,3,3,3,3,3,3,3,3,3,3,3,3,3,3,3,3,3,3,3,3,3,3,3,3,3,3	3,3,3,3,3,3,3,3,3,3,3,3,3,3,3,3,3,3,3,3,3,3,3,3,3,3,3,3,3,3,3,3,3,3,3,3,3,3,3,3,3,3,3,3,3,3,3,3,3,3	2,2,2,2,2,2,2,2,2,2,2,2,2,2,2,2,2,2,2,2,2,2,2,2,2,2,2,2,2,2,2,2,2,2,2,2,2,2,2,2,2,2,2,2,2,2,2,2,2,2	2,2,2,2,2,2,2,2,2,2,2,2,2,2,2,2,2,2,2,2,2,2,2,2,2,2,2,2,2,2,2,2,2,2,2,2,2,2,2,2,2,2,2,2,2,2,2,2,2,2	2,2,2,2,2,2,2,2,2,2,2,2,2,2,2,2,2,2,2,2,2,2,2,2,2,2,2,2,2,2,2,2,2,2,2,2,2,2,2,2,2,2,2,2,2,2,2,2,2,2	3,3,3,3,3,3,3,3,3,3,3,3,3,3,3,3,3,3,3,3,3,3,3,3,3,3,3,3,3,3,3,3,3,3,3,3,3,3,3,3,3,3,3,3,3,3,3,3,3,3	3,3,3,3,3,3,3,3,3,3,3,3,3,3,3,3,3,3,3,3,3,3,3,3,3,3,3,3,3,3,3,3,3,3,3,3,3,3,3,3,3,3,3,3,3,3,3,3,3,3	0,1,0,0,1,1,0,0,0,0,1,0,0,1,0,0,1,0,0,1,0,0,0,1,0,0,0,0,1,0,0,0,0,1,1,0,1,0,0,1,1,0,1,1,0,1,1,1,0,1	0,1,0,0,1,1,0,0,0,0,1,0,0,1,0,0,1,0,0,1,0,0,0,1,0,0,0,0,1,0,0,0,0,1,1,0,1,0,0,1,1,0,1,1,0,1,1,1,0,1	3,3,3,3,3,3,3,3,3,3,3,3,3,3,3,3,3,3,3,3,3,3,3,3,3,3,3,3,3,3,3,3,3,3,3,3,3,3,3,3,3,3,3,3,3,3,3,3,3,3	3,3,1,1,3,1,2,0,3,3,0,2,3,1,3,1,0,1,3,1,1,2,2,0,2,1,0,3,2,2,3,3,2,3,2,1,3,3,3,1,3,1,3,2,0,3,0,3,0,0	2,2,2,2,2,2,2,2,2,2,2,2,2,2,2,2,2,2,2,2,2,2,2,2,2,2,2,2,2,2,2,2,2,2,2,2,2,2,2,2,2,2,2,2,2,2,2,2,2,2	0,1,0,0,1,1,0,0,1,0,1,0,0,1,0,0,1,0,0,1,0,0,0,1,0,0,0,0,1,0,0,0,0,1,1,0,1,0,0,1,1,0,1,1,0,0,1,1,0,1	0,1,0,0,1,1,0,0,0,0,1,0,0,1,0,0,1,0,0,1,0,0,0,1,0,0,0,0,1,0,0,0,0,1,1,0,1,0,0,1,1,0,1,1,0,0,1,1,0,1	0,1,0,0,1,1,0,0,0,0,1,0,0,1,0,0,1,0,0,1,0,0,0,1,0,0,0,0,1,0,0,0,0,1,1,0,1,0,0,1,1,0,1,1,0,0,1,1,0,1	0,1,0,0,1,1,0,0,0,0,1,0,0,1,0,0,1,0,0,1,0,0,0,1,0,0,0,0,1,0,0,0,0,1,1,0,1,0,0,1,1,0,1,1,0,0,1,1,0,1
266300	2,2,2,2,2,2,2,2,2,2,2,2,2,2,2,2,2,2,2,2,2,2,2,2,2,2,2,2,2,2,2,2,2,2,2,2,2,2,2,2,2,2,2,2,2,2,2,2,2,2	2,2,2,2,2,2,2,2,2,2,2,2,2,2,2,2,2,2,2,2,2,2,2,2,2,2,2,2,2,2,2,2,2,2,2,2,2,2,2,2,2,2,2,2,2,2,2,2,2,2	3,3,3,3,3,3,3,3,3,3,3,3,3,3,3,3,3,3,3,3,3,3,3,3,3,3,3,3,3,3,3,3,3,3,3,3,3,3,3,3,3,3,3,3,3,3,3,3,3,3	3,3,3,3,3,3,3,3,3,3,3,3,3,3,3,3,3,3,3,3,3,3,3,3,3,3,3,3,3,3,3,3,3,3,3,3,3,3,3,3,3,3,3,3,3,3,3,3,3,3	1,1,0,1,1,1,0,1,1,1,0,1,1,1,0,1,1,0,1,1,0,0,0,0,1,0,0,0,1,1,0,1,0,0,0,1,1,0,0,0,1,0,1,0,0,0,0,1,0,1	1,1,0,1,1,1,0,1,1,1,0,1,1,1,0,1,1,1,1,1,0,0,0,0,1,0,0,0,1,1,1,1,0,0,0,1,1,0,1,0,1,0,1,1,0,0,0,1,0,1	1,1,0,1,1,1,0,1,1,0,0,1,1,1,0,1,1,0,1,1,0,0,0,0,1,1,0,0,1,1,0,1,0,0,1,1,1,0,0,0,1,0,1,1,0,0,0,0,0,1	1,0,0,1,1,1,1,1,1,0,0,1,0,1,0,1,1,0,0,1,0,0,0,0,1,0,0,0,1,1,0,1,0,1,0,0,1,0,1,0,1,0,1,0,0,0,0,1,0,1	1,0,0,1,1,1,1,1,1,0,0,1,0,1,0,1,1,0,0,1,0,0,0,0,1,0,0,0,1,1,0,1,0,1,0,0,1,0,1,0,1,0,1,0,0,0,0,1,0,0	1,0,0,1,1,1,1,1,1,0,0,1,0,1,0,1,1,0,0,1,0,0,0,0,1,0,0,0,1,1,0,1,0,1,0,0,1,0,1,0,1,0,1,0,0,0,0,1,0,0	3,3,3,3,3,3,3,3,3,3,3,3,3,3,3,3,3,3,3,3,3,3,3,3,3,3,3,3,3,3,3,3,3,3,3,3,3,3,3,3,3,3,3,3,3,3,3,3,3,3	3,3,3,3,3,3,3,3,3,3,3,3,3,3,3,3,3,3,3,3,3,3,3,3,3,3,3,3,3,3,3,3,3,3,3,3,3,3,3,3,3,3,3,3,3,3,3,3,3,3	2,2,2,2,2,2,2,2,2,2,2,2,2,2,2,2,2,2,2,2,2,2,2,2,2,2,2,2,2,2,2,2,2,2,2,2,2,2,2,2,2,2,2,2,2,2,2,2,2,2	2,2,2,2,2,2,2,2,2,2,2,2,2,2,2,2,2,2,2,2,2,2,2,2,2,2,2,2,2,2,2,2,2,2,2,2,2,2,2,2,2,2,2,2,2,2,2,2,2,2	2,2,2,2,2,2,2,2,2,2,2,2,2,2,2,2,2,2,2,2,2,2,2,2,2,2,2,2,2,2,2,2,2,2,2,2,2,2,2,2,2,2,2,2,2,2,2,2,2,2	3,3,3,3,3,3,3,3,3,3,3,3,3,3,3,3,3,3,3,3,3,3,3,3,3,3,3,3,3,3,3,3,3,3,3,3,3,3,3,3,3,3,3,3,3,3,3,3,3,3	3,3,3,3,3,3,3,3,3,3,3,3,3,3,3,3,3,3,3,3,3,3,3,3,3,3,3,3,3,3,3,3,3,3,3,3,3,3,3,3,3,3,3,3,3,3,3,3,3,3	1,0,0,1,1,1,1,1,1,0,0,1,0,1,0,1,1,0,0,1,0,0,0,0,1,0,0,0,1,1,0,1,0,1,0,0,1,0,1,0,1,0,1,0,0,0,0,1,0,0	1,0,0,1,1,1,1,1,1,0,0,1,0,1,0,1,1,0,0,1,0,0,0,0,1,0,0,0,1,1,0,1,0,1,0,0,1,0,1,0,1,0,1,0,0,0,0,1,0,0	3,3,3,3,3,3,3,3,3,3,3,3,3,3,3,3,3,3,3,3,3,3,3,3,3,3,3,3,3,3,3,3,3,3,3,3,3,3,3,3,3,3,3,3,3,3,3,3,3,3	3,0,2,1,0,1,3,2,2,0,0,3,0,1,1,0,3,3,0,2,3,1,0,1,2,0,1,0,2,2,2,2,3,2,2,2,0,3,3,0,3,2,1,2,1,2,3,2,1,1	2,2,2,2,2,2,2,2,2,2,2,2,2,2,2,2,2,2,2,2,2,2,2,2,2,2,2,2,2,2,2,2,2,2,2,2,2,2,2,2,2,2,2,2,2,2,2,2,2,2	1,1,0,1,1,1,0,1,1,1,0,1,1,1,0,1,1,0,1,1,0,0,0,0,1,0,0,0,1,1,0,1,0,0,0,1,1,0,0,0,1,0,1,0,0,0,0,1,0,1	1,1,0,1,1,1,0,1,1,1,0,1,1,1,0,1,1,0,1,1,0,0,0,0,1,0,0,0,1,1,0,1,0,0,0,1,1,0,0,0,1,0,1,1,0,0,0,1,0,1	1,1,0,1,1,1,0,1,1,0,0,1,1,1,0,1,1,0,1,1,0,0,0,0,1,1,0,0,1,1,0,1,0,0,0,1,1,0,0,0,1,0,1,1,0,0,0,1,0,1	1,0,0,1,1,1,1,1,1,0,0,1,0,1,0,1,1,0,0,1,0,0,0,0,1,0,0,0,1,1,0,1,0,1,0,0,1,0,1,0,1,0,1,0,0,0,0,1,0,1
266400	2,2,2,2,2,2,2,2,2,2,2,2,2,2,2,2,2,2,2,2,2,2,2,2,2,2,2,2,2,2,2,2,2,2,2,2,2,2,2,2,2,2,2,2,2,2,2,2,2,2	2,2,2,2,2,2,2,2,2,2,2,2,2,2,2,2,2,2,2,2,2,2,2,2,2,2,2,2,2,2,2,2,2,2,2,2,2,2,2,2,2,2,2,2,2,2,2,2,2,2	3,3,3,3,3,3,3,3,3,3,3,3,3,3,3,3,3,3,3,3,3,3,3,3,3,3,3,3,3,3,3,3,3,3,3,3,3,3,3,3,3,3,3,3,3,3,3,3,3,3	3,3,3,3,3,3,3,3,3,3,3,3,3,3,3,3,3,3,3,3,3,3,3,3,3,3,3,3,3,3,3,3,3,3,3,3,3,3,3,3,3,3,3,3,3,3,3,3,3,3	0,0,1,0,1,1,1,1,1,1,0,1,0,0,1,1,1,1,1,1,1,1,1,1,1,1,1,1,1,0,0,1,1,0,1,0,0,0,0,1,0,1,0,1,1,0,1,0,0,0	0,0,1,0,1,1,1,1,1,1,0,1,0,0,1,1,1,1,1,1,1,1,1,1,1,1,1,1,1,0,0,1,1,0,1,0,0,0,0,1,1,1,0,1,1,0,1,0,0,0	0,0,1,0,1,1,1,1,1,1,0,1,0,0,1,1,1,1,1,1,1,1,1,1,1,1,1,1,1,0,0,1,1,0,1,0,0,0,0,1,0,1,0,1,1,0,1,0,0,0	0,0,1,0,1,1,1,1,1,1,0,1,0,0,1,1,1,1,1,1,1,0,1,1,1,1,1,1,1,0,0,1,1,0,1,0,0,0,0,1,0,1,0,1,1,0,1,0,0,0	0,0,1,0,1,1,1,1,1,1,0,1,0,0,1,1,1,1,1,1,1,0,1,1,1,0,1,1,1,0,0,1,1,0,1,0,0,0,0,1,0,1,0,1,1,0,1,0,0,0	0,0,1,0,1,1,1,1,1,1,0,1,0,0,1,1,1,1,0,1,1,0,1,1,1,0,1,1,1,0,0,1,1,0,1,0,0,0,0,1,0,1,0,1,1,0,1,0,0,0	3,3,3,3,3,3,3,3,3,3,3,3,3,3,3,3,3,3,3,3,3,3,3,3,3,3,3,3,3,3,3,3,3,3,3,3,3,3,3,3,3,3,3,3,3,3,3,3,3,3	3,3,3,3,3,3,3,3,3,3,3,3,3,3,3,3,3,3,3,3,3,3,3,3,3,3,3,3,3,3,3,3,3,3,3,3,3,3,3,3,3,3,3,3,3,3,3,3,3,3	2,2,2,2,2,2,2,2,2,2,2,2,2,2,2,2,2,2,2,2,2,2,2,2,2,2,2,2,2,2,2,2,2,2,2,2,2,2,2,2,2,2,2,2,2,2,2,2,2,2	2,2,2,2,2,2,2,2,2,2,2,2,2,2,2,2,2,2,2,2,2,2,2,2,2,2,2,2,2,2,2,2,2,2,2,2,2,2,2,2,2,2,2,2,2,2,2,2,2,2	2,2,2,2,2,2,2,2,2,2,2,2,2,2,2,2,2,2,2,2,2,2,2,2,2,2,2,2,2,2,2,2,2,2,2,2,2,2,2,2,2,2,2,2,2,2,2,2,2,2	3,3,3,3,3,3,3,3,3,3,3,3,3,3,3,3,3,3,3,3,3,3,3,3,3,3,3,3,3,3,3,3,3,3,3,3,3,3,3,3,3,3,3,3,3,3,3,3,3,3	3,3,3,3,3,3,3,3,3,3,3,3,3,3,3,3,3,3,3,3,3,3,3,3,3,3,3,3,3,3,3,3,3,3,3,3,3,3,3,3,3,3,3,3,3,3,3,3,3,3	0,0,1,0,1,1,1,1,1,1,0,1,0,0,1,1,1,1,0,1,1,0,1,1,1,0,1,1,1,0,0,1,1,0,1,0,0,0,0,1,0,1,0,1,1,0,1,0,0,0	0,0,1,0,1,1,1,1,1,1,0,1,0,0,1,1,1,1,1,1,1,0,1,1,1,0,1,1,1,0,0,1,1,0,1,0,0,0,0,1,0,1,0,1,1,0,1,0,0,0	3,3,3,3,3,3,3,3,3,3,3,3,3,3,3,3,3,3,3,3,3,3,3,3,3,3,3,3,3,3,3,3,3,3,3,3,3,3,3,3,3,3,3,3,3,3,3,3,3,3	3,2,3,2,0,3,1,1,3,2,3,1,3,1,2,3,1,3,3,2,3,1,1,3,3,3,2,3,3,3,1,2,3,0,3,1,3,2,3,3,0,3,3,2,2,1,2,3,1,0	2,2,2,2,2,2,2,2,2,2,2,2,2,2,2,2,2,2,2,2,2,2,2,2,2,2,2,2,2,2,2,2,2,2,2,2,2,2,2,2,2,2,2,2,2,2,2,2,2,2	0,0,1,0,1,1,1,1,1,1,0,1,0,0,1,1,1,1,1,1,1,1,1,1,1,1,1,1,1,0,0,1,1,0,1,0,0,0,0,1,0,1,0,1,1,0,1,0,0,0	0,0,1,0,1,1,1,1,1,1,0,1,0,0,1,1,1,1,1,1,1,1,1,1,1,1,1,1,1,0,0,1,1,0,1,0,0,0,0,1,0,1,0,1,1,0,1,0,0,0	0,0,1,0,1,1,1,1,1,1,0,1,0,0,1,1,1,1,1,1,1,1,1,1,1,1,1,1,1,0,0,1,1,0,1,0,0,0,0,1,0,1,0,1,1,0,1,0,0,0	0,0,1,0,1,1,1,1,1,1,0,1,0,0,1,1,1,1,1,1,1,1,1,1,1,1,1,1,1,0,0,1,1,0,1,0,0,0,0,1,0,1,0,1,1,0,1,0,0,0
266500	2,2,2,2,2,2,2,2,2,2,2,2,2,2,2,2,2,2,2,2,2,2,2,2,2,2,2,2,2,2,2,2,2,2,2,2,2,2,2,2,2,2,2,2,2,2,2,2,2,2	2,2,2,2,2,2,2,2,2,2,2,2,2,2,2,2,2,2,2,2,2,2,2,2,2,2,2,2,2,2,2,2,2,2,2,2,2,2,2,2,2,2,2,2,2,2,2,2,2,2	3,3,3,3,3,3,3,3,3,3,3,3,3,3,3,3,3,3,3,3,3,3,3,3,3,3,3,3,3,3,3,3,3,3,3,3,3,3,3,3,3,3,3,3,3,3,3,3,3,3	3,3,3,3,3,3,3,3,3,3,3,3,3,3,3,3,3,3,3,3,3,3,3,3,3,3,3,3,3,3,3,3,3,3,3,3,3,3,3,3,3,3,3,3,3,3,3,3,3,3	0,1,0,1,0,0,1,1,1,0,0,1,1,1,1,1,1,1,0,1,0,1,0,0,0,0,0,0,1,0,1,0,1,0,0,1,0,0,1,1,1,0,1,0,0,0,0,0,0,0	0,1,0,1,0,0,1,1,1,0,0,1,1,1,1,0,1,1,0,1,0,1,0,0,0,0,0,0,1,0,1,0,1,0,0,1,0,0,1,1,1,0,1,0,1,0,0,0,0,0	0,1,0,1,0,0,1,1,1,0,0,1,1,1,1,0,1,0,0,1,0,1,0,0,0,0,0,0,1,0,1,0,1,0,0,1,0,0,1,1,1,0,1,0,1,0,0,0,0,0	0,1,1,1,0,0,1,1,1,0,0,1,1,1,1,0,0,0,0,1,0,1,0,0,0,0,0,0,1,0,1,0,1,0,0,1,0,0,1,1,1,0,1,1,1,0,0,0,0,0	0,1,0,1,0,0,1,1,1,0,0,1,1,1,1,0,1,0,0,1,0,1,0,0,0,0,0,1,1,0,1,0,1,0,0,1,0,0,1,1,1,0,1,1,1,0,0,0,0,0	0,1,0,0,0,0,1,1,1,1,0,1,1,1,1,0,1,0,0,1,0,1,0,0,0,1,0,1,0,0,1,1,1,0,0,1,0,0,1,0,1,0,1,1,0,0,0,0,0,0	3,3,3,3,3,3,3,3,3,3,3,3,3,3,3,3,3,3,3,3,3,3,3,3,3,3,3,3,3,3,3,3,3,3,3,3,3,3,3,3,3,3,3,3,3,3,3,3,3,3	3,3,3,3,3,3,3,3,3,3,3,3,3,3,3,3,3,3,3,3,3,3,3,3,3,3,3,3,3,3,3,3,3,3,3,3,3,3,3,3,3,3,3,3,3,3,3,3,3,3	2,2,2,2,2,2,2,2,2,2,2,2,2,2,2,2,2,2,2,2,2,2,2,2,2,2,2,2,2,2,2,2,2,2,2,2,2,2,2,2,2,2,2,2,2,2,2,2,2,2	2,2,2,2,2,2,2,2,2,2,2,2,2,2,2,2,2,2,2,2,2,2,2,2,2,2,2,2,2,2,2,2,2,2,2,2,2,2,2,2,2,2,2,2,2,2,2,2,2,2	2,2,2,2,2,2,2,2,2,2,2,2,2,2,2,2,2,2,2,2,2,2,2,2,2,2,2,2,2,2,2,2,2,2,2,2,2,2,2,2,2,2,2,2,2,2,2,2,2,2	3,3,3,3,3,3,3,3,3,3,3,3,3,3,3,3,3,3,3,3,3,3,3,3,3,3,3,3,3,3,3,3,3,3,3,3,3,3,3,3,3,3,3,3,3,3,3,3,3,3	3,3,3,3,3,3,3,3,3,3,3,3,3,3,3,3,3,3,3,3,3,3,3,3,3,3,3,3,3,3,3,3,3,3,3,3,3,3,3,3,3,3,3,3,3,3,3,3,3,3	0,1,0,0,0,0,1,1,1,1,0,1,1,1,1,0,1,0,0,1,0,1,0,0,0,1,0,1,0,0,1,1,1,0,0,1,0,0,1,0,1,0,1,1,0,0,0,0,0,0	0,1,0,1,0,0,1,1,1,0,0,1,1,1,1,0,1,0,0,1,0,1,0,0,0,0,0,1,1,0,1,0,1,0,0,1,0,0,1,1,1,0,1,1,1,0,0,0,0,0	3,3,3,3,3,3,3,3,3,3,3,3,3,3,3,3,3,3,3,3,3,3,3,3,3,3,3,3,3,3,3,3,3,3,3,3,3,3,3,3,3,3,3,3,3,3,3,3,3,3	0,1,2,2,0,3,3,3,2,2,1,2,2,2,0,0,2,2,2,2,0,0,2,3,2,1,2,0,0,0,0,1,0,0,0,3,1,2,0,0,2,0,1,2,2,3,1,1,1,2	2,2,2,2,2,2,2,2,2,2,2,2,2,2,2,2,2,2,2,2,2,2,2,2,2,2,2,2,2,2,2,2,2,2,2,2,2,2,2,2,2,2,2,2,2,2,2,2,2,2	0,1,0,1,0,0,1,1,1,0,0,1,1,1,1,1,1,1,0,1,0,1,0,0,0,0,0,0,1,0,1,0,1,0,0,1,0,0,1,1,1,0,1,0,0,0,0,0,0,0	0,1,0,1,0,0,1,1,1,0,0,1,1,1,1,0,1,1,0,1,0,1,0,0,0,0,0,0,1,0,1,0,1,0,0,1,0,0,1,1,1,0,1,0,1,0,0,0,0,0	0,1,0,1,0,0,1,1,1,0,0,1,1,1,1,0,1,0,0,1,0,1,0,0,0,0,0,0,1,0,1,0,1,0,0,1,0,0,1,1,1,0,1,0,1,0,0,0,0,0	0,1,0,1,0,0,1,1,1,0,0,1,1,1,1,0,1,0,0,1,0,1,0,0,0,0,0,0,1,0,1,0,1,0,0,1,0,0,1,1,1,0,1,1,1,0,0,0,0,0
266600	2,2,2,2,2,2,2,2,2,2,2,2,2,2,2,2,2,2,2,2,2,2,2,2,2,2,2,2,2,2,2,2,2,2,2,2,2,2,2,2,2,2,2,2,2,2,2,2,2,2	2,2,2,2,2,2,2,2,2,2,2,2,2,2,2,2,2,2,2,2,2,2,2,2,2,2,2,2,2,2,2,2,2,2,2,2,2,2,2,2,2,2,2,2,2,2,2,2,2,2	3,3,3,3,3,3,3,3,3,3,3,3,3,3,3,3,3,3,3,3,3,3,3,3,3,3,3,3,3,3,3,3,3,3,3,3,3,3,3,3,3,3,3,3,3,3,3,3,3,3	3,3,3,3,3,3,3,3,3,3,3,3,3,3,3,3,3,3,3,3,3,3,3,3,3,3,3,3,3,3,3,3,3,3,3,3,3,3,3,3,3,3,3,3,3,3,3,3,3,3	1,1,0,0,0,0,1,1,1,0,0,1,0,1,1,1,0,0,0,1,1,0,1,1,0,1,1,1,0,0,1,0,1,1,1,0,1,1,0,1,1,1,0,1,1,1,0,0,1,0	1,1,0,0,0,0,1,1,1,0,0,1,0,1,1,1,0,0,0,1,1,0,1,1,0,1,1,1,0,1,1,0,1,1,0,0,1,1,0,1,1,1,0,1,1,1,0,1,1,0	1,1,0,0,0,0,1,1,1,0,0,1,0,1,1,1,0,0,0,1,1,0,1,1,0,1,1,1,0,1,1,0,1,1,0,0,1,1,0,1,1,1,0,1,1,1,0,1,1,0	0,1,0,0,0,0,1,1,1,0,0,1,0,1,1,1,0,0,0,0,1,0,1,1,0,1,1,1,0,1,1,0,1,1,0,0,1,1,0,1,1,0,0,1,0,1,1,1,1,0	1,1,0,0,0,0,1,1,1,0,0,1,0,1,1,1,0,0,0,0,1,0,1,1,0,1,1,1,0,1,1,0,1,1,0,0,1,1,0,1,1,0,0,1,0,1,0,1,1,0	1,1,0,0,0,0,1,1,1,0,0,1,0,0,1,1,0,1,0,0,1,0,1,1,0,1,1,1,0,1,1,1,1,1,0,0,1,1,1,1,1,0,0,1,0,1,0,1,1,0	3,3,3,3,3,3,3,3,3,3,3,3,3,3,3,3,3,3,3,3,3,3,3,3,3,3,3,3,3,3,3,3,3,3,3,3,3,3,3,3,3,3,3,3,3,3,3,3,3,3	3,3,3,3,3,3,3,3,3,3,3,3,3,3,3,3,3,3,3,3,3,3,3,3,3,3,3,3,3,3,3,3,3,3,3,3,3,3,3,3,3,3,3,3,3,3,3,3,3,3	2,2,2,2,2,2,2,2,2,2,2,2,2,2,2,2,2,2,2,2,2,2,2,2,2,2,2,2,2,2,2,2,2,2,2,2,2,2,2,2,2,2,2,2,2,2,2,2,2,2	2,2,2,2,2,2,2,2,2,2,2,2,2,2,2,2,2,2,2,2,2,2,2,2,2,2,2,2,2,2,2,2,2,2,2,2,2,2,2,2,2,2,2,2,2,2,2,2,2,2	2,2,2,2,2,2,2,2,2,2,2,2,2,2,2,2,2,2,2,2,2,2,2,2,2,2,2,2,2,2,2,2,2,2,2,2,2,2,2,2,2,2,2,2,2,2,2,2,2,2	3,3,3,3,3,3,3,3,3,3,3,3,3,3,3,3,3,3,3,3,3,3,3,3,3,3,3,3,3,3,3,3,3,3,3,3,3,3,3,3,3,3,3,3,3,3,3,3,3,3	3,3,3,3,3,3,3,3,3,3,3,3,3,3,3,3,3,3,3,3,3,3,3,3,3,3,3,3,3,3,3,3,3,3,3,3,3,3,3,3,3,3,3,3,3,3,3,3,3,3	1,1,0,0,0,0,1,1,1,0,0,1,0,0,1,1,0,1,0,0,1,0,1,1,0,1,1,1,0,1,1,0,1,1,0,0,1,1,0,1,1,0,0,1,0,1,0,1,1,0	1,1,0,0,0,0,1,1,1,0,0,1,0,1,1,1,0,0,0,0,1,0,1,1,0,1,1,1,0,1,1,0,1,1,0,0,1,1,0,1,1,0,0,1,0,1,0,1,1,0	3,3,3,3,3,3,3,3,3,3,3,3,3,3,3,3,3,3,3,3,3,3,3,3,3,3,3,3,3,3,3,3,3,3,3,3,3,3,3,3,3,3,3,3,3,3,3,3,3,3	0,0,0,0,0,2,3,0,2,3,1,0,0,2,0,3,1,1,3,2,2,2,2,0,3,1,3,3,3,3,2,1,1,3,3,1,3,0,2,3,2,0,2,2,0,0,0,3,0,0	2,2,2,2,2,2,2,2,2,2,2,2,2,2,2,2,2,2,2,2,2,2,2,2,2,2,2,2,2,2,2,2,2,2,2,2,2,2,2,2,2,2,2,2,2,2,2,2,2,2	1,1,0,0,0,0,1,1,1,0,0,1,0,1,1,1,0,0,0,1,1,0,1,1,0,1,1,1,0,1,1,0,1,1,0,0,1,1,0,1,1,1,0,1,1,1,0,1,1,0	1,1,0,0,0,0,1,1,1,0,0,1,0,1,1,1,0,0,0,1,1,0,1,1,0,1,1,1,0,1,1,0,1,1,0,0,1,1,0,1,1,1,0,1,1,1,0,1,1,0	1,1,0,0,0,0,1,1,1,0,0,1,0,1,1,1,0,0,0,1,1,0,1,1,0,1,1,1,0,1,1,0,1,1,0,0,1,1,0,1,1,1,0,1,1,1,0,1,1,0	0,1,0,0,0,0,1,1,1,0,0,1,0,1,1,1,0,0,0,0,1,0,1,1,0,1,1,1,0,1,1,0,1,1,0,0,1,1,0,1,1,0,0,1,0,1,0,1,1,0
266700	2,2,2,2,2,2,2,2,2,2,2,2,2,2,2,2,2,2,2,2,2,2,2,2,2,2,2,2,2,2,2,2,2,2,2,2,2,2,2,2,2,2,2,2,2,2,2,2,2,2	2,2,2,2,2,2,2,2,2,2,2,2,2,2,2,2,2,2,2,2,2,2,2,2,2,2,2,2,2,2,2,2,2,2,2,2,2,2,2,2,2,2,2,2,2,2,2,2,2,2	3,3,3,3,3,3,3,3,3,3,3,3,3,3,3,3,3,3,3,3,3,3,3,3,3,3,3,3,3,3,3,3,3,3,3,3,3,3,3,3,3,3,3,3,3,3,3,3,3,3	3,3,3,3,3,3,3,3,3,3,3,3,3,3,3,3,3,3,3,3,3,3,3,3,3,3,3,3,3,3,3,3,3,3,3,3,3,3,3,3,3,3,3,3,3,3,3,3,3,3	0,0,0,0,0,0,1,0,0,1,1,1,1,0,0,1,0,1,1,0,0,1,1,1,1,1,0,1,1,0,1,1,0,0,1,0,0,0,1,1,0,1,0,1,0,1,0,1,0,0	1,0,0,0,0,0,1,0,0,1,1,1,1,0,0,1,0,1,1,1,0,1,1,1,1,1,0,1,1,1,1,1,0,1,0,0,0,0,1,1,1,1,0,1,0,1,0,1,0,0	0,0,0,0,1,0,1,1,0,1,1,1,1,0,0,1,0,1,1,1,0,1,1,1,1,1,0,1,1,0,1,1,0,0,0,0,0,0,1,1,1,1,0,1,0,1,0,1,0,0	0,0,0,0,0,0,1,0,0,0,1,1,1,0,0,1,0,1,1,1,0,1,1,1,1,1,0,1,1,0,1,1,1,0,0,0,0,0,1,1,1,1,0,1,0,1,0,1,0,0	0,0,0,0,0,0,1,0,0,0,1,1,1,0,0,1,0,1,1,1,0,1,1,1,1,1,0,1,1,0,1,1,1,0,0,0,1,0,1,1,1,1,0,1,0,1,0,1,0,0	0,0,0,0,0,0,1,0,0,0,1,1,1,0,0,1,0,1,1,1,0,1,1,1,1,1,0,1,1,0,1,1,1,0,0,0,0,0,1,0,1,1,0,1,0,1,0,1,0,0	3,3,3,3,3,3,3,3,3,3,3,3,3,3,3,3,3,3,3,3,3,3,3,3,3,3,3,3,3,3,3,3,3,3,3,3,3,3,3,3,3,3,3,3,3,3,3,3,3,3	3,3,3,3,3,3,3,3,3,3,3,3,3,3,3,3,3,3,3,3,3,3,3,3,3,3,3,3,3,3,3,3,3,3,3,3,3,3,3,3,3,3,3,3,3,3,3,3,3,3	2,2,2,2,2,2,2,2,2,2,2,2,2,2,2,2,2,2,2,2,2,2,2,2,2,2,2,2,2,2,2,2,2,2,2,2,2,2,2,2,2,2,2,2,2,2,2,2,2,2	2,2,2,2,2,2,2,2,2,2,2,2,2,2,2,2,2,2,2,2,2,2,2,2,2,2,2,2,2,2,2,2,2,2,2,2,2,2,2,2,2,2,2,2,2,2,2,2,2,2	2,2,2,2,2,2,2,2,2,2,2,2,2,2,2,2,2,2,2,2,2,2,2,2,2,2,2,2,2,2,2,2,2,2,2,2,2,2,2,2,2,2,2,2,2,2,2,2,2,2	3,3,3,3,3,3,3,3,3,3,3,3,3,3,3,3,3,3,3,3,3,3,3,3,3,3,3,3,3,3,1,3,3,3,3,3,3,3,3,3,3,3,3,3,3,3,3,3,3,3	3,3,3,3,3,3,3,3,3,3,3,3,3,3,3,3,3,3,3,3,3,3,3,3,3,3,3,3,3,3,1,3,3,3,3,3,3,3,3,3,3,3,3,3,3,3,3,3,3,3	0,0,0,0,0,0,1,0,0,0,1,1,1,0,0,1,0,1,1,1,0,1,1,1,1,1,0,1,1,0,1,1,1,0,0,0,0,0,1,0,1,1,0,1,0,1,0,1,0,0	0,0,0,0,0,0,1,0,0,0,1,1,1,0,0,1,0,1,1,1,0,1,1,1,1,1,0,1,1,0,1,1,1,0,0,0,0,0,1,1,1,1,0,1,0,1,0,1,0,0	3,3,3,3,3,3,3,3,3,3,3,3,3,3,3,3,3,3,3,3,3,3,3,3,3,3,3,3,3,3,3,3,3,3,3,3,3,3,3,3,3,3,3,3,3,2,3,3,3,3	2,2,1,0,2,3,1,3,1,2,0,1,0,3,0,0,2,0,2,2,0,1,3,0,0,1,1,3,2,2,3,1,3,2,2,0,2,3,2,0,3,1,2,3,3,3,2,3,2,0	2,2,2,2,2,2,2,2,2,2,2,2,2,2,2,2,2,2,2,2,2,2,2,2,2,2,2,2,2,2,2,2,2,2,2,2,2,2,2,2,2,2,2,2,2,2,2,2,2,2	0,0,0,0,0,0,1,0,0,1,1,1,1,0,0,1,0,1,1,0,0,1,1,1,1,1,0,1,1,0,1,1,0,0,1,0,0,0,1,1,0,1,0,1,0,1,0,1,0,0	0,0,0,0,0,0,1,0,0,1,1,1,1,0,0,1,0,1,1,1,0,1,1,1,1,1,0,1,1,0,1,1,0,0,0,0,0,0,1,1,1,1,0,1,0,1,0,1,0,0	0,0,0,0,0,0,1,0,0,1,1,1,1,0,0,1,0,1,1,1,0,1,1,1,1,1,0,1,1,0,1,1,0,0,0,0,0,0,1,1,1,1,0,1,0,1,0,1,0,0	0,0,0,0,0,0,1,0,0,0,1,1,1,0,0,1,0,1,1,1,0,1,1,1,1,1,0,1,1,0,1,1,1,0,0,0,0,0,1,1,1,1,0,1,0,1,0,1,0,0
266800	2,2,2,2,2,2,2,2,2,2,2,2,2,2,2,2,2,2,2,2,2,2,2,2,2,2,2,2,2,2,2,2,2,2,2,2,2,2,2,2,2,2,2,2,2,2,2,2,2,2	2,2,2,2,2,2,2,2,2,2,2,2,2,2,2,2,2,2,2,2,2,2,2,2,2,2,2,2,2,2,2,2,2,2,2,2,2,2,2,2,2,2,2,2,2,2,2,2,2,2	3,3,3,3,3,3,3,3,3,3,3,3,3,3,3,3,3,3,3,3,3,3,3,3,3,3,3,3,3,3,3,3,3,3,3,3,3,3,3,3,3,3,3,3,3,3,3,3,3,3	3,3,3,3,3,3,3,3,3,3,3,3,3,3,3,3,3,3,3,3,3,3,3,3,3,3,3,3,3,3,3,3,3,3,3,3,3,3,3,3,3,3,3,3,3,3,3,3,3,3	0,1,1,0,0,0,1,0,1,1,1,1,1,0,1,1,1,0,0,1,1,1,1,1,0,1,0,0,0,0,0,0,0,0,1,1,1,1,1,0,1,1,1,1,1,1,0,1,0,0	0,1,1,0,0,0,1,0,0,1,0,1,1,0,1,1,1,0,0,1,1,1,1,1,0,1,0,0,0,0,0,1,0,0,1,1,1,0,1,0,1,1,1,0,1,1,0,1,0,0	0,1,0,0,0,1,1,0,0,1,0,0,1,0,1,1,1,0,0,1,1,1,1,1,0,1,0,0,0,0,0,0,0,1,1,1,1,0,1,0,1,1,1,0,1,1,1,1,0,0	0,1,1,0,0,0,1,0,1,1,0,1,1,0,0,0,1,0,1,1,1,1,1,1,0,1,0,0,1,1,0,0,0,0,0,1,1,0,1,0,1,0,1,0,1,0,1,1,0,0	0,1,1,0,0,0,1,0,1,1,0,1,1,0,0,0,1,0,1,1,1,1,1,1,0,1,0,0,1,1,0,0,0,0,0,1,1,0,1,0,1,1,1,0,1,0,1,1,0,0	0,1,1,0,0,0,0,0,1,1,0,1,1,0,0,0,1,0,1,1,1,1,1,1,0,1,0,0,1,1,0,0,1,0,0,1,1,0,1,0,1,1,1,0,1,0,1,1,0,0	3,3,3,3,3,3,3,3,3,3,3,3,3,3,3,3,3,3,3,3,3,3,3,3,3,3,3,3,3,3,3,3,3,3,3,3,3,3,3,3,3,3,3,3,3,3,3,3,3,3	3,3,3,3,3,3,3,3,3,3,3,3,3,3,3,3,3,3,3,3,3,3,3,3,3,3,3,3,3,3,3,3,3,3,3,3,3,3,3,3,3,3,3,3,3,3,3,3,3,3	2,2,2,2,2,2,2,2,2,2,2,2,2,2,2,2,2,2,2,2,2,2,2,2,2,2,2,2,2,2,2,2,2,2,2,2,2,2,2,2,2,2,2,2,2,2,2,2,2,2	2,2,2,2,2,2,2,2,2,2,2,2,2,2,2,2,2,2,2,2,2,2,2,2,2,2,2,2,2,2,2,2,2,2,2,2,2,2,2,2,2,2,2,2,2,2,2,2,2,2	2,2,2,2,2,2,2,2,2,2,2,2,2,2,2,2,2,2,2,2,2,2,2,2,2,2,2,2,2,2,2,2,2,2,2,2,2,2,2,2,2,2,2,2,2,2,2,2,2,2	3,3,3,3,3,3,3,3,3,3,3,3,3,3,3,3,3,3,3,3,3,3,3,3,3,3,3,3,3,3,3,3,3,3,3,3,3,3,3,3,3,3,3,3,3,3,3,3,3,3	3,3,3,3,3,3,3,3,3,3,3,3,3,3,3,3,3,3,3,3,3,3,3,3,3,3,3,3,3,3,3,3,3,3,3,3,3,3,3,3,3,3,3,3,3,3,3,3,3,3	0,1,1,0,0,0,1,0,1,1,0,1,1,0,0,0,1,0,1,1,1,1,1,1,0,1,0,0,1,1,0,0,0,0,0,1,1,0,1,0,1,1,1,0,1,0,1,1,0,0	0,1,1,0,0,0,1,0,1,1,0,1,1,0,0,0,1,0,1,1,1,1,1,1,0,1,0,0,1,1,0,0,0,0,0,1,1,0,1,0,1,1,1,0,1,0,1,1,0,0	3,3,3,3,3,3,3,3,3,3,3,3,3,3,3,3,3,3,3,3,3,3,3,3,3,3,3,3,3,3,3,3,3,3,3,3,3,3,3,3,3,3,3,3,3,3,3,3,3,3	2,1,3,1,1,3,3,0,0,3,2,3,3,1,1,3,2,1,1,3,3,1,1,1,2,0,1,2,2,1,2,1,2,1,1,3,1,1,0,0,0,3,3,0,2,1,1,2,3,2	2,2,2,2,2,2,2,2,2,2,2,2,2,2,2,2,2,2,2,2,2,2,2,2,2,2,2,2,2,2,2,2,2,2,2,2,2,2,2,2,2,2,2,2,2,2,2,2,2,2	0,1,1,0,0,0,1,0,1,1,0,1,1,0,1,1,1,0,0,1,1,1,1,1,0,1,0,0,0,0,0,0,0,0,1,1,1,1,1,0,1,1,1,0,1,1,0,1,0,0	0,1,1,0,0,0,1,0,0,1,0,1,1,0,1,1,1,0,0,1,1,1,1,1,0,1,0,0,0,0,0,0,0,0,1,1,1,0,1,0,1,1,1,0,1,1,0,1,0,0	0,1,1,0,0,0,1,0,0,1,0,1,1,0,1,1,1,0,0,1,1,1,1,1,0,1,0,0,0,0,0,0,0,1,1,1,1,0,1,0,1,1,1,0,1,1,1,1,0,0	0,1,1,0,0,0,1,0,1,1,0,1,1,0,0,0,1,0,1,1,1,1,1,1,0,1,0,0,1,1,0,0,0,0,0,1,1,0,1,0,1,1,1,0,1,0,1,1,0,0
266900	2,2,2,2,2,2,2,2,2,2,2,2,2,2,2,2,2,2,2,2,2,2,2,2,2,2,2,2,2,2,2,2,2,2,2,2,2,2,2,2,2,2,2,2,2,2,2,2,2,2	2,2,2,2,2,2,2,2,2,2,2,2,2,2,2,2,2,2,2,2,2,2,2,2,2,2,2,2,2,2,2,2,2,2,2,2,2,2,2,2,2,2,2,2,2,2,2,2,2,2	3,3,3,3,3,3,3,3,3,3,3,3,3,3,3,3,3,3,3,3,3,3,3,3,3,3,3,3,3,3,3,3,3,3,3,3,3,3,3,3,3,3,3,3,3,3,3,3,3,3	3,3,3,3,3,3,3,3,3,3,3,3,3,3,3,3,3,3,3,3,3,3,3,3,3,3,3,3,3,3,3,3,3,3,3,3,3,3,3,3,3,3,3,3,3,3,3,3,3,3	0,1,0,1,0,0,1,0,0,1,0,1,0,0,0,1,1,0,1,1,0,0,1,0,1,1,0,1,1,0,0,1,0,1,1,1,1,1,0,1,1,1,0,0,1,0,0,1,0,1	0,1,0,1,0,0,1,0,0,1,0,1,0,0,1,1,1,0,1,1,0,0,1,1,1,1,0,1,1,0,0,1,0,1,1,1,1,1,0,1,1,1,0,0,1,0,1,0,0,1	0,1,0,1,0,0,1,0,0,1,0,1,0,0,0,1,1,0,1,1,0,0,1,1,1,1,0,1,1,0,0,1,0,1,1,1,1,1,0,1,0,1,0,0,1,0,1,0,0,1	0,1,0,1,0,0,0,0,1,1,0,1,0,0,0,1,1,0,1,1,0,0,1,1,0,1,0,1,1,0,0,1,0,1,1,1,1,1,0,1,1,1,0,0,1,0,1,0,0,1	0,1,1,1,0,0,0,0,1,1,0,1,0,0,1,1,1,0,1,1,0,0,1,1,1,1,0,1,0,0,0,1,0,1,1,1,1,1,0,1,1,0,0,0,1,1,1,0,0,1	0,1,1,1,0,0,0,0,1,1,0,0,0,1,1,1,1,0,1,1,0,0,1,0,1,1,0,1,0,0,0,1,0,0,1,1,1,1,0,1,1,0,0,0,1,1,1,0,0,1	3,3,3,3,3,3,3,3,3,3,3,3,3,3,3,3,3,3,3,3,3,3,3,3,3,3,3,3,3,3,3,3,3,3,3,3,3,3,3,3,3,3,3,3,3,3,3,3,3,3	3,3,3,3,3,3,3,3,3,3,3,3,3,3,3,3,3,3,3,3,3,3,3,3,3,3,3,3,3,3,3,3,3,3,3,3,3,3,3,3,3,3,3,3,3,3,3,3,3,3	2,2,2,2,2,2,2,2,2,2,2,2,2,2,2,2,2,2,2,2,2,2,2,2,2,2,2,2,2,2,2,2,2,2,2,2,2,2,2,2,2,2,2,2,2,2,2,2,2,2	2,2,2,2,2,2,2,2,2,2,2,2,2,2,2,2,2,2,2,2,2,2,2,2,2,2,2,2,2,2,2,2,2,2,2,2,2,2,2,2,2,2,2,2,2,2,2,2,2,2	2,2,2,2,2,2,2,2,2,2,2,2,2,2,2,2,2,2,2,2,2,2,2,2,2,2,2,2,2,2,2,2,2,2,2,2,2,2,2,2,2,2,2,2,2,2,2,2,2,2	3,3,3,3,3,3,3,3,3,3,3,3,3,3,3,3,3,3,3,3,3,3,3,3,3,3,3,3,3,3,3,3,3,3,3,3,3,3,3,3,3,3,3,3,3,3,3,3,3,3	3,3,3,3,3,3,3,3,2,3,3,3,3,3,3,3,3,3,3,3,3,3,3,3,3,3,3,3,3,3,3,3,3,3,3,3,3,3,3,3,3,3,3,3,3,3,3,3,3,3	0,1,1,1,0,0,0,0,1,1,0,0,0,1,1,1,1,0,1,1,0,0,1,0,1,1,0,1,0,0,0,1,0,0,1,1,1,1,0,1,1,0,0,0,1,1,1,0,0,1	0,1,1,1,0,0,0,0,1,1,0,1,0,0,1,1,1,0,1,1,0,0,1,1,1,1,0,1,0,0,0,1,0,1,1,1,1,1,0,1,1,0,0,0,1,1,1,0,0,1	3,3,3,3,3,3,3,3,3,3,3,3,3,3,3,3,3,3,3,3,3,3,3,3,3,3,3,3,3,3,3,3,3,3,3,3,3,3,3,3,3,3,3,3,3,3,3,3,3,3	3,0,1,0,0,0,0,2,3,0,2,3,3,2,1,1,1,0,1,1,2,0,1,2,0,3,3,1,0,3,0,1,0,1,2,0,0,3,2,0,2,0,2,2,2,2,3,1,1,0	2,2,2,2,2,2,2,2,2,2,2,2,2,2,2,2,2,2,2,2,2,2,2,2,2,2,2,2,2,2,2,2,2,2,2,2,2,2,2,2,2,2,2,2,2,2,2,2,2,2	0,1,0,1,0,0,1,0,0,1,0,1,0,0,1,1,1,0,1,1,0,0,1,1,1,1,0,1,1,0,0,1,0,1,1,1,1,1,0,1,1,1,0,0,1,0,1,0,0,1	0,1,0,1,0,0,1,0,0,1,0,1,0,0,1,1,1,0,1,1,0,0,1,1,1,1,0,1,1,0,0,1,0,1,1,1,1,1,0,1,1,1,0,0,1,0,1,0,0,1	0,1,0,1,0,0,1,0,0,1,0,1,0,0,0,1,1,0,1,1,0,0,1,1,1,1,0,1,1,0,0,1,0,1,1,1,1,1,0,1,1,1,0,0,1,0,1,0,0,1	0,1,0,1,0,0,0,0,1,1,0,1,0,0,0,1,1,0,1,1,0,0,1,1,1,1,0,1,1,0,0,1,0,1,1,1,1,1,0,1,1,1,0,0,1,0,1,0,0,1
267000	2,2,2,2,2,2,2,2,2,2,2,2,2,2,2,2,2,2,2,2,2,2,2,2,2,2,2,2,2,2,2,2,2,2,2,2,2,2,2,2,2,2,2,2,2,2,2,2,2,2	2,2,2,2,2,2,2,2,2,2,2,2,2,2,2,2,2,2,2,2,2,2,2,2,2,2,2,2,2,2,2,2,2,2,2,2,2,2,2,2,2,2,2,2,2,2,2,2,2,2	3,3,3,3,3,3,3,3,3,3,3,3,3,3,3,3,3,3,3,3,3,3,3,3,3,3,3,3,3,3,3,3,3,3,3,3,3,3,3,3,3,3,3,3,3,3,3,3,3,3	3,3,3,3,3,3,3,3,3,3,3,3,3,3,3,3,3,3,3,3,3,3,3,3,3,3,3,3,3,3,3,3,3,3,3,3,3,3,3,3,3,3,3,3,3,3,3,3,3,3	0,1,0,0,1,1,1,1,0,1,0,0,0,1,0,0,0,0,1,1,1,0,0,1,0,0,1,0,1,0,0,0,1,1,1,1,0,1,0,1,0,0,1,1,0,0,1,0,0,0	0,1,0,0,1,1,1,1,0,1,0,0,0,0,0,0,0,0,1,1,1,0,0,1,0,0,1,0,1,0,0,0,1,1,1,1,0,0,0,1,0,0,1,1,0,0,1,0,0,0	0,1,0,0,1,1,1,1,0,1,0,0,0,0,0,0,1,0,1,1,1,0,0,1,0,0,1,0,1,0,0,0,1,1,1,1,0,0,0,1,0,0,1,1,0,0,0,0,1,0	0,1,0,0,1,1,1,1,0,1,0,0,0,0,0,0,1,1,1,1,1,0,0,1,1,0,1,0,1,0,0,0,1,1,1,1,0,0,0,1,0,0,1,1,0,0,0,0,1,0	0,1,0,0,1,1,1,1,0,1,0,0,0,0,0,0,1,1,0,1,1,0,0,1,1,0,1,0,1,0,0,0,1,0,1,1,0,0,0,1,0,0,1,1,0,0,0,0,1,0	0,1,0,0,1,1,1,1,0,1,0,0,0,0,0,0,1,1,1,1,1,0,0,1,1,0,1,0,1,0,0,1,0,0,1,1,0,1,0,1,0,0,1,1,0,0,0,0,1,0	3,3,3,3,3,3,3,3,3,3,3,3,3,3,3,3,3,3,3,3,3,3,3,3,3,3,3,3,3,3,3,3,3,3,3,3,3,3,3,3,3,3,3,3,3,3,3,3,3,3	3,3,3,3,3,3,3,3,3,3,3,3,3,3,3,3,3,3,3,3,3,3,3,3,3,3,3,3,3,3,3,3,3,3,3,3,3,3,3,3,3,3,3,3,3,3,3,3,3,3	2,2,2,2,2,2,2,2,2,2,2,2,2,2,2,2,2,2,2,2,2,2,2,2,2,2,2,2,2,2,2,2,2,2,2,2,2,2,2,2,2,2,2,2,2,2,2,2,2,2	2,2,2,2,2,2,2,2,2,2,2,2,2,2,2,2,2,2,2,2,2,2,2,2,2,2,2,2,2,2,2,2,2,2,2,2,2,2,2,2,2,2,2,2,2,2,2,2,2,2	2,2,2,2,2,2,2,2,2,2,2,2,2,2,2,2,2,2,2,2,2,2,2,2,2,2,2,2,2,2,2,2,2,2,2,2,2,2,2,2,2,2,2,2,2,2,2,2,2,2	3,3,3,3,3,3,3,3,3,3,3,3,3,3,3,3,3,3,3,3,3,3,3,3,3,3,3,3,3,3,3,3,3,3,3,3,3,3,3,3,3,3,3,3,3,3,3,3,3,3	3,3,3,3,3,3,3,3,3,3,3,3,3,3,3,3,3,3,3,3,3,3,3,3,3,3,3,3,3,3,3,3,3,3,3,3,3,3,3,3,3,3,3,3,3,3,3,3,3,3	0,1,0,0,1,1,1,1,0,1,0,0,0,0,0,0,1,1,1,1,1,0,0,1,1,0,1,0,1,0,0,0,1,0,1,1,0,0,0,1,0,0,1,1,0,0,0,0,1,0	0,1,0,0,1,1,1,1,0,1,0,0,0,0,0,0,1,1,1,1,1,0,0,1,1,0,1,0,1,0,0,0,1,0,1,1,0,0,0,1,0,0,1,1,0,0,0,0,1,0	3,3,3,3,3,3,3,3,3,3,3,3,3,3,3,3,3,3,3,3,3,3,3,3,3,3,3,3,3,3,3,3,3,3,3,3,3,3,3,3,3,3,3,3,3,3,3,3,3,3	3,3,2,2,3,2,3,3,2,3,3,2,3,3,2,0,2,2,3,1,1,0,3,1,1,3,2,3,2,3,2,0,2,2,3,2,0,2,3,0,1,2,2,2,2,2,0,1,2,3	2,2,2,2,2,2,2,2,2,2,2,2,2,2,2,2,2,2,2,2,2,2,2,2,2,2,2,2,2,2,2,2,2,2,2,2,2,2,2,2,2,2,2,2,2,2,2,2,2,2	0,1,0,0,1,1,1,1,0,1,0,0,0,1,0,0,0,0,1,1,1,0,0,1,0,0,1,0,1,0,0,0,1,1,1,1,0,1,0,1,0,0,1,1,0,0,1,0,0,0	0,1,0,0,1,1,1,1,0,1,0,0,0,0,0,0,0,0,1,1,1,0,0,1,0,0,1,0,1,0,0,0,1,1,1,1,0,0,0,1,0,0,1,1,0,0,1,0,0,0	0,1,0,0,1,1,1,1,0,1,0,0,0,0,0,0,1,0,1,1,1,0,0,1,0,0,1,0,1,0,0,0,1,1,1,1,0,0,0,1,0,0,1,1,0,0,0,0,1,0	0,1,0,0,1,1,1,1,0,1,0,0,0,0,0,0,1,1,1,1,1,0,0,1,1,0,1,0,1,0,0,0,1,1,1,1,0,0,0,1,0,0,1,1,0,0,0,0,1,0
267100	2,2,2,2,2,2,2,2,2,2,2,2,2,2,2,2,2,2,2,2,2,2,2,2,2,2,2,2,2,2,2,2,2,2,2,2,2,2,2,2,2,2,2,2,2,2,2,2,2,2	2,2,2,2,2,2,2,2,2,2,2,2,2,2,2,2,2,2,2,2,2,2,2,2,2,2,2,2,2,2,2,2,2,2,2,2,2,2,2,2,2,2,2,2,2,2,2,2,2,2	3,3,3,3,3,3,3,3,3,3,3,3,3,3,3,3,3,3,3,3,3,3,3,3,3,3,3,3,3,3,3,3,3,3,3,3,3,3,3,3,3,3,3,3,3,3,3,3,3,3	3,3,3,3,3,3,3,3,3,3,3,3,3,3,3,3,3,3,3,3,3,3,3,3,3,3,3,3,3,3,3,3,3,3,3,3,3,3,3,3,3,3,3,3,3,3,3,3,3,3	1,0,0,1,0,0,0,1,1,0,0,0,1,0,0,0,1,0,1,1,0,1,0,0,0,0,1,0,0,1,1,0,0,0,0,1,0,0,0,0,0,1,0,1,1,0,1,0,1,0	0,0,0,1,0,0,0,1,1,0,0,0,1,0,0,0,1,0,1,1,0,1,0,0,0,0,1,0,0,0,0,0,0,0,0,1,0,0,0,0,1,1,0,1,1,0,1,0,0,0	0,0,0,1,0,0,0,1,1,0,0,0,1,0,0,0,1,0,1,1,0,1,0,0,0,0,1,0,0,0,0,0,0,0,0,1,0,0,0,0,1,1,0,1,1,0,1,0,0,0	0,0,0,1,0,0,0,1,1,0,0,0,1,0,0,0,1,0,1,1,0,1,0,0,0,0,1,0,0,0,0,0,0,0,0,1,0,0,0,0,1,1,0,1,1,0,1,0,0,0	0,0,1,1,0,1,0,1,1,0,0,1,1,0,0,0,1,0,1,1,1,1,0,0,0,0,1,1,0,0,0,0,0,0,0,1,0,0,0,0,1,1,1,1,1,0,1,0,0,0	0,0,1,1,0,0,0,1,1,0,0,1,1,0,0,0,1,0,1,1,1,1,0,0,0,0,1,0,0,0,0,0,0,0,0,1,0,0,0,0,1,1,0,1,1,0,1,0,0,1	3,3,3,3,3,3,3,3,3,3,3,3,3,3,3,3,3,3,3,3,3,3,3,3,3,3,3,3,3,3,3,3,3,3,3,3,3,3,3,3,3,3,3,3,3,3,3,3,3,3	3,3,3,3,3,3,3,3,3,3,3,3,3,3,3,3,3,3,3,3,3,3,3,3,3,3,3,3,3,3,3,3,3,3,3,3,3,3,3,3,3,3,3,3,3,3,3,3,3,3	2,2,2,2,2,2,2,2,2,2,2,2,2,2,2,2,2,2,2,2,2,2,2,2,2,2,2,2,2,2,2,2,2,2,2,2,2,2,2,2,2,2,2,2,2,2,2,2,2,2	2,2,2,2,2,2,2,2,2,2,2,2,2,2,2,2,2,2,2,2,2,2,2,2,2,2,2,2,2,2,2,2,2,2,2,2,2,2,2,2,2,2,2,2,2,2,2,2,2,2	2,2,2,2,2,2,2,2,2,2,2,2,2,2,2,2,2,2,2,2,2,2,2,2,2,2,2,2,2,2,2,2,2,2,2,2,2,2,2,2,2,2,2,2,2,2,2,2,2,2	3,3,3,3,3,3,3,3,3,3,3,3,3,3,3,3,3,3,3,3,3,3,3,3,3,3,3,3,3,3,3,3,3,3,3,3,3,3,3,3,3,3,3,3,3,3,3,3,3,3	3,3,3,3,3,3,3,3,3,3,3,3,3,3,3,3,3,3,3,3,3,3,3,3,3,3,3,3,3,3,3,3,3,3,3,3,3,3,3,3,3,3,3,3,3,3,3,3,3,3	0,0,1,1,0,0,0,1,1,0,0,1,1,0,0,0,1,0,1,1,1,1,0,0,0,0,1,0,0,0,0,0,0,0,0,1,0,0,0,0,1,1,0,1,1,0,1,0,0,1	0,0,1,1,0,0,0,1,1,0,0,1,1,0,0,0,1,0,1,1,1,1,0,0,0,0,1,0,0,0,0,0,0,0,0,1,0,0,0,0,1,1,0,1,1,0,1,0,0,0	3,3,3,3,3,3,3,3,3,3,3,3,3,3,3,3,3,3,3,3,3,3,3,3,3,3,3,3,3,3,3,3,3,3,3,3,3,3,3,3,3,3,3,3,3,3,3,3,3,3	1,0,0,1,0,0,0,1,1,0,0,0,1,0,0,0,1,0,1,1,0,1,0,0,0,0,1,0,0,0,0,0,0,0,0,1,0,0,0,0,1,1,0,1,1,0,1,0,0,0	2,2,2,2,2,2,2,2,2,2,2,2,2,2,2,2,2,2,2,2,2,2,2,2,2,2,2,2,2,2,2,2,2,2,2,2,2,2,2,2,2,2,2,2,2,2,2,2,2,2	1,0,0,1,0,0,0,1,1,0,0,0,1,0,0,0,1,0,1,1,0,1,0,0,0,0,1,0,0,0,0,0,0,0,0,1,0,0,0,0,1,1,0,1,1,0,1,0,0,0	0,0,0,1,0,0,0,1,1,0,0,0,1,0,0,0,1,0,1,1,0,1,0,0,0,0,1,0,0,0,0,0,0,0,0,1,0,0,0,0,1,1,0,1,1,0,1,0,0,0	0,0,0,1,0,0,0,1,1,0,0,0,1,0,0,0,1,0,1,1,0,1,0,0,0,0,1,0,0,0,0,0,0,0,0,1,0,0,0,0,1,1,0,1,1,0,1,0,0,0	0,0,0,1,0,0,0,1,1,0,0,0,1,0,0,0,1,0,1,1,0,1,0,0,0,0,1,0,0,0,0,0,0,0,0,1,0,0,0,0,1,1,0,1,1,0,1,0,0,0
267200	2,2,2,2,2,2,2,2,2,2,2,2,2,2,2,2,2,2,2,2,2,2,2,2,2,2,2,2,2,2,2,2,2,2,2,2,2,2,2,2,2,2,2,2,2,2,2,2,2,2	2,2,2,2,2,2,2,2,2,2,2,2,2,2,2,2,2,2,2,2,2,2,2,2,2,2,2,2,2,2,2,2,2,2,2,2,2,2,2,2,2,2,2,2,2,2,2,2,2,2	3,3,3,3,3,3,3,3,3,3,3,3,3,3,3,3,3,3,3,3,3,3,3,3,3,3,3,3,3,3,3,3,3,3,3,3,3,3,3,3,3,3,3,3,3,3,3,3,3,3	3,3,3,3,3,3,3,3,3,3,3,3,3,3,3,3,3,3,3,3,3,3,3,3,3,3,3,3,3,3,3,3,3,3,3,3,3,3,3,3,3,3,3,3,3,3,3,3,3,3	0,0,1,0,0,0,0,1,0,0,0,1,1,1,1,0,1,0,1,0,1,1,1,0,0,1,0,1,1,0,1,0,1,1,1,1,1,0,1,1,0,0,1,1,0,0,1,1,1,0	0,0,1,0,0,0,0,1,0,0,0,1,1,1,1,0,1,1,1,0,1,1,1,0,0,1,0,1,1,0,1,1,1,1,1,1,1,0,1,1,0,0,1,1,0,0,1,1,1,0	0,0,1,0,0,0,0,1,0,0,0,1,1,1,1,0,1,0,1,0,1,1,1,0,1,0,0,1,1,0,1,1,1,1,1,1,0,0,1,1,0,0,1,1,0,0,1,1,1,0	0,0,1,0,0,0,0,1,0,0,0,1,1,1,1,0,1,0,1,0,1,1,1,0,1,0,0,0,1,0,1,1,1,1,1,0,0,0,1,1,0,0,1,1,0,0,1,1,1,1	0,1,1,0,0,0,0,1,0,0,0,1,1,1,1,0,1,0,1,0,1,1,1,0,1,0,0,0,1,0,1,1,0,1,1,0,0,0,1,1,1,1,1,1,0,0,1,1,1,1	0,1,1,0,0,0,0,1,0,0,0,1,1,1,1,0,1,0,1,0,1,1,1,0,0,0,0,0,1,0,1,1,0,1,1,0,0,0,1,1,0,1,1,1,0,0,1,1,1,1	3,3,3,3,3,3,3,3,3,3,3,3,3,3,3,3,3,3,3,3,3,3,3,3,3,3,3,3,3,3,3,3,3,3,3,3,3,3,3,3,3,3,3,3,3,3,3,3,3,3	3,3,3,3,3,3,3,3,3,3,3,3,3,3,3,3,3,3,3,3,3,3,3,3,3,3,3,3,3,3,3,3,3,3,3,3,3,3,3,3,3,3,3,3,3,3,3,3,3,3	2,2,2,2,2,2,2,2,2,2,2,2,2,2,2,2,2,2,2,2,2,2,2,2,2,2,2,2,2,2,2,2,2,2,2,2,2,2,2,2,2,2,2,2,2,2,2,2,2,2	2,2,2,2,2,2,2,2,2,2,2,2,2,2,2,2,2,2,2,2,2,2,2,2,2,2,2,2,2,2,2,2,2,2,2,2,2,2,2,2,2,2,2,2,2,2,2,2,2,2	2,2,2,2,2,2,2,2,2,2,2,2,2,2,2,2,2,2,2,2,2,2,2,2,2,2,2,2,2,2,2,2,2,2,2,2,2,2,2,2,2,2,2,2,2,2,2,2,2,2	3,3,3,3,3,3,3,3,3,3,3,3,3,3,3,3,3,3,3,3,3,3,3,3,3,3,3,3,3,3,3,3,3,3,3,3,3,3,3,3,3,3,3,3,3,3,3,3,3,3	3,3,3,3,3,3,3,3,3,3,3,3,3,3,3,3,3,3,3,3,3,3,3,3,3,3,3,3,3,3,3,3,3,3,3,3,3,3,3,3,3,3,3,3,3,3,3,3,3,3	0,1,1,2,0,0,0,1,0,0,0,1,1,1,1,0,1,0,1,0,1,1,1,0,0,0,0,0,1,0,1,1,0,1,1,0,0,0,1,1,0,1,1,1,0,0,1,1,1,1	0,1,1,0,0,0,0,1,0,0,0,1,1,1,1,0,1,0,1,0,1,1,1,0,1,0,0,0,1,0,1,1,0,1,1,0,0,0,1,1,0,1,1,1,0,0,1,1,1,1	3,3,3,3,3,3,3,3,3,3,3,3,3,3,3,3,3,3,3,3,3,3,3,3,3,3,3,3,3,3,3,3,3,3,3,3,3,3,3,3,3,3,3,3,3,3,3,3,3,3	1,1,2,2,1,2,2,1,0,2,0,2,0,3,0,3,1,0,1,3,2,2,2,2,1,1,1,3,1,3,3,0,1,3,3,1,3,2,3,2,2,1,0,2,1,3,3,3,3,0	2,2,2,2,2,2,2,2,2,2,2,2,2,2,2,2,2,2,2,2,2,2,2,2,2,2,2,2,2,2,2,2,2,2,2,2,2,2,2,2,2,2,2,2,2,2,2,2,2,2	0,0,1,0,0,0,0,1,0,0,0,1,1,1,1,0,1,0,1,0,1,1,1,0,0,1,0,1,1,0,1,1,1,1,1,1,1,0,1,1,0,0,1,1,0,0,1,1,1,0	0,0,1,0,0,0,0,1,0,0,0,1,1,1,1,0,1,0,1,0,1,1,1,0,0,1,0,1,1,0,1,1,1,1,1,1,1,0,1,1,0,0,1,1,0,0,1,1,1,0	0,0,1,0,0,0,0,1,0,0,0,1,1,1,1,0,1,0,1,0,1,1,1,0,1,0,0,1,1,0,1,1,1,1,1,1,0,0,1,1,0,0,1,1,0,0,1,1,1,0	0,0,1,0,0,0,0,1,0,0,0,1,1,1,1,0,1,0,1,0,1,1,1,0,1,0,0,0,1,0,1,1,1,1,1,0,0,0,1,1,0,0,1,1,0,0,1,1,1,1
267300	2,2,2,2,2,2,2,2,2,2,2,2,2,2,2,2,2,2,2,2,2,2,2,2,2,2,2,2,2,2,2,2,2,2,2,2,2,2,2,2,2,2,2,2,2,2,2,2,2,2	2,2,2,2,2,2,2,2,2,2,2,2,2,2,2,2,2,2,2,2,2,2,2,2,2,2,2,2,2,2,2,2,2,2,2,2,2,2,2,2,2,2,2,2,2,2,2,2,2,2	3,3,3,3,3,3,3,3,3,3,3,3,3,3,3,3,3,3,3,3,3,3,3,3,3,3,3,3,3,3,3,3,3,3,3,3,3,3,3,3,3,3,3,3,3,3,3,3,3,3	3,3,3,3,3,3,3,3,3,3,3,3,3,3,3,3,3,3,3,3,3,3,3,3,3,3,3,3,3,3,3,3,3,3,3,3,3,3,3,3,3,3,3,3,3,3,3,3,3,3	1,0,0,1,1,1,0,0,0,0,0,0,0,0,1,1,1,0,0,0,1,1,1,0,1,0,1,1,0,1,1,1,1,1,0,0,1,1,1,0,0,1,0,1,0,0,0,1,0,1	1,0,0,1,1,1,0,0,0,0,0,0,0,0,1,1,1,0,0,0,1,1,1,0,1,0,1,1,1,1,1,1,1,1,0,0,1,1,1,0,0,1,0,1,0,0,0,1,0,1	1,0,0,1,1,1,0,0,0,0,0,0,0,0,1,1,1,0,0,0,1,1,1,0,1,0,1,1,1,1,1,1,1,1,0,0,1,1,1,0,0,1,0,1,0,0,0,1,0,1	1,0,0,1,1,1,0,0,0,0,0,0,0,0,1,1,1,0,0,1,1,1,1,0,1,0,1,1,1,1,1,1,1,1,0,0,1,1,1,0,0,1,0,0,0,0,0,1,0,1	1,0,1,1,1,1,0,0,0,0,0,0,0,0,1,1,1,0,0,1,1,1,1,1,1,0,1,1,1,1,1,1,1,1,0,0,1,1,1,0,0,1,0,0,0,0,0,1,0,1	1,0,0,1,1,1,1,0,0,0,0,0,0,0,1,1,1,0,0,1,1,1,1,1,1,0,1,1,1,1,1,1,1,1,0,0,1,1,1,0,0,1,0,0,1,0,0,1,0,1	3,3,3,3,3,3,3,3,3,3,3,3,3,3,3,3,3,3,3,3,3,3,3,3,3,3,3,3,3,3,3,3,3,3,3,3,3,3,3,3,3,3,3,3,3,3,3,3,3,3	3,3,3,3,3,3,3,3,3,3,3,3,3,3,3,3,3,3,3,3,3,3,3,3,3,3,3,3,3,3,3,3,3,3,3,3,3,3,3,3,3,3,3,3,3,3,3,3,3,3	2,2,2,2,2,2,2,2,2,2,2,2,2,2,2,2,2,2,2,2,2,2,2,2,2,2,2,2,2,2,2,2,2,2,2,2,2,2,2,2,2,2,2,2,2,2,2,2,2,2	2,2,2,2,2,2,2,2,2,2,2,2,2,2,2,2,2,2,2,2,2,2,2,2,2,2,2,2,2,2,2,2,2,2,2,2,2,2,2,2,2,2,2,2,2,2,2,2,2,2	2,2,2,2,2,2,2,2,2,2,2,2,2,2,2,2,2,2,2,2,2,2,2,2,2,2,2,2,2,2,2,2,2,2,2,2,2,2,2,2,2,2,2,2,2,2,2,2,2,2	3,3,3,3,3,3,3,3,3,3,3,3,3,3,3,3,3,3,3,3,3,3,3,3,3,3,3,3,3,3,3,3,3,3,3,3,3,3,3,3,3,3,3,3,3,3,3,3,3,3	3,3,3,3,3,3,3,3,3,3,3,3,3,3,3,3,3,3,3,3,3,3,3,3,3,3,3,3,3,3,3,3,3,3,3,3,3,3,3,3,3,3,3,3,3,3,3,3,3,3	1,0,0,1,1,1,1,0,0,0,0,0,0,0,1,1,1,0,0,1,1,1,1,1,1,0,1,1,1,1,1,1,1,1,0,0,1,1,1,0,0,1,0,0,1,0,0,1,0,1	1,0,1,1,1,1,0,0,0,0,0,0,0,0,1,1,1,0,0,1,1,1,1,1,1,0,1,1,1,1,1,1,1,1,0,0,1,1,1,0,0,1,0,0,0,0,0,1,0,1	3,3,3,3,3,3,3,3,3,3,3,3,3,3,3,3,3,3,3,3,3,3,3,3,3,3,3,3,3,3,3,3,3,3,3,3,3,3,3,3,3,3,3,3,3,3,3,3,3,3	2,3,2,0,0,2,2,1,3,1,0,2,3,1,0,0,1,0,1,1,0,2,3,2,3,1,1,1,1,0,2,1,3,2,2,0,2,0,1,0,0,3,1,1,2,1,3,1,0,3	2,2,2,2,2,2,2,2,2,2,2,2,2,2,2,2,2,2,2,2,2,2,2,2,2,2,2,2,2,2,2,2,2,2,2,2,2,2,2,2,2,2,2,2,2,2,2,2,2,2	1,0,0,1,1,1,0,0,0,0,0,0,0,0,1,1,1,0,0,0,1,1,1,0,1,0,1,1,0,1,1,1,1,1,0,0,1,1,1,0,0,1,0,1,0,0,0,1,0,1	1,0,0,1,1,1,0,0,0,0,0,0,0,0,1,1,1,0,0,0,1,1,1,0,1,0,1,1,1,1,1,1,1,1,0,0,1,1,1,0,0,1,0,1,0,0,0,1,0,1	1,0,0,1,1,1,0,0,0,0,0,0,0,0,1,1,1,0,0,0,1,1,1,0,1,0,1,1,1,1,1,1,1,1,0,0,1,1,1,0,0,1,0,1,0,0,0,1,0,1	1,0,0,1,1,1,0,0,0,0,0,0,0,0,1,1,1,0,0,1,1,1,1,0,1,0,1,1,1,1,1,1,1,1,0,0,1,1,1,0,0,1,0,0,0,0,0,1,0,1
267400	2,2,2,2,2,2,2,2,2,2,2,2,2,2,2,2,2,2,2,2,2,2,2,2,2,2,2,2,2,2,2,2,2,2,2,2,2,2,2,2,2,2,2,2,2,2,2,2,2,2	2,2,2,2,2,2,2,2,2,2,2,2,2,2,2,2,2,2,2,2,2,2,2,2,2,2,2,2,2,2,2,2,2,2,2,2,2,2,2,2,2,2,2,2,2,2,2,2,2,2	3,3,3,3,3,3,3,3,3,3,3,3,3,3,3,3,3,3,3,3,3,3,3,3,3,3,3,3,3,3,3,3,3,3,3,3,3,3,3,3,3,3,3,3,3,3,3,3,3,3	3,3,3,3,3,3,3,3,3,3,3,3,3,3,3,3,3,3,3,3,3,3,3,3,3,3,3,3,3,3,3,3,3,3,3,3,3,3,3,3,3,3,3,3,3,3,3,3,3,3	0,1,0,1,1,1,1,1,0,1,1,0,1,0,0,1,0,0,1,1,0,0,0,0,1,0,0,1,0,1,1,0,0,1,1,0,0,1,1,0,1,1,0,0,0,0,1,1,1,1	0,1,0,1,1,1,1,1,0,1,1,0,1,0,0,1,0,0,1,1,0,0,0,0,1,0,0,1,0,1,1,0,0,1,1,0,0,1,1,0,1,1,0,0,0,0,1,1,0,1	0,1,0,1,1,1,1,1,1,1,1,0,0,0,0,1,0,1,1,1,0,0,0,0,1,0,0,1,0,1,1,0,0,1,1,0,0,1,1,0,1,1,0,0,0,0,1,1,0,1	0,1,0,1,1,1,1,1,1,1,1,0,0,0,0,1,0,1,1,1,0,0,0,0,1,0,0,1,0,1,1,0,0,0,1,0,0,1,1,0,1,1,0,0,0,0,1,1,0,1	1,0,0,1,1,1,0,1,1,1,1,0,0,0,0,1,0,1,0,1,0,0,0,0,1,0,0,1,0,1,1,0,0,1,1,0,0,1,1,0,0,1,0,0,0,0,1,1,0,1	1,0,0,1,1,1,0,1,1,1,1,0,0,0,0,1,0,1,0,1,0,0,0,0,1,0,0,1,0,1,1,0,0,1,1,0,0,0,1,0,0,1,0,0,0,0,1,1,0,1	3,3,3,3,3,3,3,3,3,3,3,3,3,3,3,3,3,3,3,3,3,3,3,3,3,3,3,3,3,3,3,3,3,3,3,3,3,3,3,3,3,3,3,3,3,3,3,3,3,3	3,3,3,3,3,3,3,3,3,3,3,3,3,3,3,3,3,3,3,3,3,3,3,3,3,3,3,3,3,3,3,3,3,3,3,3,3,3,3,3,3,3,3,3,3,3,3,3,3,3	2,2,2,2,2,2,2,2,2,2,2,2,2,2,2,2,2,2,2,2,2,2,2,2,2,2,2,2,2,2,2,2,2,2,2,2,2,2,2,2,2,2,2,2,2,2,2,2,2,2	2,2,2,2,2,2,2,2,2,2,2,2,2,2,2,2,2,2,2,2,2,2,2,2,2,2,2,2,2,2,2,2,2,2,2,2,2,2,2,2,2,2,2,2,2,2,2,2,2,2	2,2,2,2,2,2,2,2,2,2,2,2,2,2,2,2,2,2,2,2,2,2,2,2,2,2,2,2,2,2,2,2,2,2,2,2,2,2,2,2,2,2,2,2,2,2,2,2,2,2	3,3,3,3,3,3,3,3,3,3,3,3,3,3,3,3,3,3,3,3,3,3,3,3,3,3,3,3,3,3,3,3,3,3,3,3,3,3,3,3,3,3,3,3,3,3,3,3,3,3	3,3,3,3,3,3,3,3,3,3,3,3,3,3,3,3,3,3,3,3,3,3,3,3,3,3,3,3,3,3,3,3,3,3,3,3,3,3,3,3,3,3,3,3,3,3,3,3,3,3	1,0,0,1,1,1,0,1,1,1,1,0,0,0,0,1,0,1,0,1,0,0,0,0,1,0,0,1,0,1,1,0,0,1,1,0,0,1,1,0,0,1,0,0,0,0,1,1,0,1	1,0,0,1,1,1,0,1,1,1,1,0,0,0,0,1,0,1,0,1,0,0,0,0,1,0,0,1,0,1,1,0,0,1,1,0,0,1,1,0,0,1,0,0,0,0,1,1,0,1	3,3,3,3,3,3,3,3,3,3,3,3,3,3,3,3,3,3,3,3,3,3,3,3,3,3,3,3,3,3,3,3,3,3,3,3,3,3,3,3,3,3,3,3,3,3,3,3,3,3	3,3,3,3,3,0,2,0,3,0,1,1,0,1,2,1,3,2,1,2,3,3,2,3,3,3,1,0,3,3,0,3,1,0,3,3,3,3,2,3,2,2,2,2,2,3,3,3,3,1	2,2,2,2,2,2,2,2,2,2,2,2,2,2,2,2,2,2,2,2,2,2,2,2,2,2,2,2,2,2,2,2,2,2,2,2,2,2,2,2,2,2,2,2,2,2,2,2,2,2	0,1,0,1,1,1,1,1,0,1,1,0,1,0,0,1,0,0,1,1,0,0,0,0,1,0,0,1,0,1,1,0,0,1,1,0,0,1,1,0,1,1,0,0,0,0,1,1,0,1	0,1,0,1,1,1,1,1,0,1,1,0,1,0,0,1,0,0,1,1,0,0,0,0,1,0,0,1,0,1,1,0,0,1,1,0,0,1,1,0,1,1,0,0,0,0,1,1,0,1	0,1,0,1,1,1,1,1,1,1,1,0,0,0,0,1,0,1,1,1,0,0,0,0,1,0,0,1,0,1,1,0,0,1,1,0,0,1,1,0,1,1,0,0,0,0,1,1,0,1	0,1,0,1,1,1,1,1,1,1,1,0,0,0,0,1,0,1,1,1,0,0,0,0,1,0,0,1,0,1,1,0,0,1,1,0,0,1,1,0,1,1,0,0,0,0,1,1,0,1
267500	2,2,2,2,2,2,2,2,2,2,2,2,2,2,2,2,2,2,2,2,2,2,2,2,2,2,2,2,2,2,2,2,2,2,2,2,2,2,2,2,2,2,2,2,2,2,2,2,2,2	2,2,2,2,2,2,2,2,2,2,2,2,2,2,2,2,2,2,2,2,2,2,2,2,2,2,2,2,2,2,2,2,2,2,2,2,2,2,2,2,2,2,2,2,2,2,2,2,2,2	3,3,3,3,3,3,3,3,3,3,3,3,3,3,3,3,3,3,3,3,3,3,3,3,3,3,3,3,3,3,3,3,3,3,3,3,3,3,3,3,3,3,3,3,3,3,3,3,3,3	3,3,3,3,3,3,3,3,3,3,3,3,3,3,3,3,3,3,3,3,3,3,3,3,3,3,3,3,3,3,3,3,3,3,3,3,3,3,3,3,3,3,3,3,3,3,3,3,3,3	1,1,0,1,1,0,1,1,0,0,0,1,0,1,1,1,1,1,0,0,1,1,1,1,1,1,0,1,1,1,1,1,1,1,0,0,0,1,0,1,1,1,0,0,0,0,0,0,0,0	1,1,0,1,1,0,1,1,0,0,0,1,0,1,1,1,1,1,1,0,1,1,1,1,1,1,0,1,1,1,1,1,1,1,0,0,0,1,0,1,1,1,1,0,0,1,0,0,0,0	1,0,0,1,1,0,1,1,0,0,1,1,0,1,0,1,1,1,1,0,1,1,1,0,1,1,0,1,1,0,1,1,1,0,0,0,1,1,0,0,0,1,1,0,0,1,0,0,0,0	1,0,0,1,1,0,1,1,0,0,1,1,0,1,1,1,1,1,1,0,1,1,1,0,1,1,0,1,1,0,1,1,1,1,0,0,1,1,0,0,1,1,1,0,0,1,0,0,0,0	1,0,0,1,1,0,1,1,0,0,1,1,0,1,1,1,1,1,1,0,1,1,1,0,1,1,0,1,1,0,1,1,1,1,0,1,1,1,0,0,1,1,1,0,1,1,0,0,0,0	1,0,0,1,1,0,1,1,0,0,1,1,0,1,1,1,1,1,1,0,1,1,1,0,1,1,0,1,1,0,0,1,1,1,0,0,1,1,0,0,1,1,1,0,0,1,0,0,0,0	3,3,3,3,3,3,3,3,3,3,3,3,3,3,3,3,3,3,3,3,3,3,3,3,3,3,3,3,3,3,3,3,3,3,3,3,3,3,3,3,3,3,3,3,3,3,3,3,3,3	3,3,3,3,3,3,3,3,3,3,3,3,3,3,3,3,3,3,3,3,3,3,3,3,3,3,3,3,3,3,3,3,3,3,3,3,3,3,3,3,3,3,3,3,3,3,3,3,3,3	2,2,2,2,2,2,2,2,2,2,2,2,2,2,2,2,2,2,2,2,2,2,2,2,2,2,2,2,2,2,2,2,2,2,2,2,2,2,2,2,2,2,2,2,2,2,2,2,2,2	2,2,2,2,2,2,2,2,2,2,2,2,2,2,2,2,2,2,2,2,2,2,2,2,2,2,2,2,2,2,2,2,2,2,2,2,2,2,2,2,2,2,2,2,2,2,2,2,2,2	2,2,2,2,2,2,2,2,2,2,2,2,2,2,2,2,2,2,2,2,2,2,2,2,2,2,2,2,2,2,2,2,2,2,2,2,2,2,2,2,2,2,2,2,2,2,2,2,2,2	3,3,3,3,3,3,3,3,3,3,3,3,3,3,3,3,3,3,3,3,3,3,3,3,3,3,3,3,3,3,3,3,3,3,3,3,3,3,3,3,3,3,3,3,3,3,3,3,3,3	3,3,3,3,3,3,3,3,3,3,3,3,3,3,3,3,3,3,3,3,3,3,3,3,3,3,3,3,3,3,3,3,3,3,3,3,3,3,3,3,3,3,3,3,3,3,3,3,3,3	1,0,0,1,1,0,1,1,0,0,1,1,0,1,1,1,1,1,1,0,1,1,1,0,1,1,0,1,1,0,0,1,1,1,0,0,1,1,0,0,1,1,1,0,0,1,0,0,0,0	1,0,0,1,1,0,1,1,0,0,1,1,0,1,1,1,1,1,1,0,1,1,1,0,1,1,0,1,1,0,1,1,1,1,0,0,1,1,0,0,1,1,1,0,0,1,0,0,0,0	3,3,3,3,3,3,3,3,3,3,3,3,3,3,3,3,3,3,3,3,3,3,3,3,3,3,3,3,3,3,3,3,3,3,3,3,3,3,3,3,3,3,3,3,3,3,3,3,3,3	1,1,0,1,1,0,3,0,1,0,2,1,0,1,3,1,1,0,1,0,3,1,1,1,1,1,0,0,1,1,1,0,1,1,3,0,2,0,2,1,1,0,1,0,2,0,0,1,0,2	2,2,2,2,2,2,2,2,2,2,2,2,2,2,2,2,2,2,2,2,2,2,2,2,2,2,2,2,2,2,2,2,2,2,2,2,2,2,2,2,2,2,2,2,2,2,2,2,2,2	1,1,0,1,1,0,1,1,0,0,0,1,0,1,1,1,1,1,1,0,1,1,1,1,1,1,0,1,1,1,1,1,1,1,0,0,0,1,0,1,1,1,1,0,0,1,0,0,0,0	1,1,0,1,1,0,1,1,0,0,0,1,0,1,1,1,1,1,1,0,1,1,1,1,1,1,0,1,1,1,1,1,1,1,0,0,0,1,0,1,1,1,1,0,0,1,0,0,0,0	1,0,0,1,1,0,1,1,0,0,1,1,0,1,1,1,1,1,1,0,1,1,1,0,1,1,0,1,1,0,1,1,1,1,0,0,1,1,0,0,0,1,1,0,0,1,0,0,0,0	1,0,0,1,1,0,1,1,0,0,1,1,0,1,1,1,1,1,1,0,1,1,1,0,1,1,0,1,1,0,1,1,1,1,0,0,1,1,0,0,1,1,1,0,0,1,0,0,0,0
267600	2,2,2,2,2,2,2,2,2,2,2,2,2,2,2,2,2,2,2,2,2,2,2,2,2,2,2,2,2,2,2,2,2,2,2,2,2,2,2,2,2,2,2,2,2,2,2,2,2,2	2,2,2,2,2,2,2,2,2,2,2,2,2,2,2,2,2,2,2,2,2,2,2,2,2,2,2,2,2,2,2,2,2,2,2,2,2,2,2,2,2,2,2,2,2,2,2,2,2,2	3,3,3,3,3,3,3,3,3,3,3,3,3,3,3,3,3,3,3,3,3,3,3,3,3,3,3,3,3,3,3,3,3,3,3,3,3,3,3,3,3,3,3,3,3,3,3,3,3,3	3,3,3,3,3,3,3,3,3,3,3,3,3,3,3,3,3,3,3,3,3,3,3,3,3,3,3,3,3,3,3,3,3,3,3,3,3,3,3,3,3,3,3,3,3,3,3,3,3,3	0,1,0,0,1,1,1,1,0,1,0,0,1,1,1,1,1,0,1,1,0,1,1,1,1,1,0,1,1,1,0,1,0,0,0,1,1,0,0,0,1,0,0,0,0,0,1,0,0,1	0,0,0,0,1,1,1,1,1,1,0,0,1,1,1,1,1,0,1,1,0,1,1,1,1,1,0,1,1,1,0,1,0,0,0,1,1,0,0,0,1,0,0,0,0,0,1,0,0,1	0,0,0,0,1,1,1,1,1,1,1,0,1,1,0,1,1,0,1,1,0,1,0,1,1,1,0,1,1,1,0,1,0,0,0,1,1,0,0,0,1,0,0,0,0,0,1,0,1,1	0,0,0,0,1,1,1,1,1,1,0,0,1,1,1,1,1,0,1,1,0,1,1,1,1,1,0,1,1,1,0,1,0,0,0,1,1,0,0,0,1,0,0,0,0,0,1,0,0,1	0,1,0,0,1,1,1,0,1,1,0,1,1,1,1,1,1,0,1,1,0,1,1,1,1,1,0,1,1,1,1,1,0,0,0,1,1,0,1,0,1,0,0,0,0,0,1,0,0,1	0,1,0,0,1,1,1,0,1,1,0,1,1,1,1,1,1,0,0,1,0,1,1,1,1,1,0,1,1,1,1,1,1,0,0,1,1,0,1,0,1,0,0,0,0,0,1,0,0,1	3,3,3,3,3,3,3,3,3,3,3,3,3,3,3,3,3,3,3,3,3,3,3,3,3,3,3,3,3,3,3,3,3,3,3,3,3,3,3,3,3,3,3,3,3,3,3,3,3,3	3,3,3,3,3,3,3,3,3,3,3,3,3,3,3,3,3,3,3,3,3,3,3,3,3,3,3,3,3,3,3,3,3,3,3,3,3,3,3,3,3,3,3,3,3,3,3,3,3,3	2,2,2,2,2,2,2,2,2,2,2,2,2,2,2,2,2,2,2,2,2,2,2,2,2,2,2,2,2,2,2,2,2,2,2,2,2,2,2,2,2,2,2,2,2,2,2,2,2,2	2,2,2,2,2,2,2,2,2,2,2,2,2,2,2,2,2,2,2,2,2,2,2,2,2,2,2,2,2,2,2,2,2,2,2,2,2,2,2,2,2,2,2,2,2,2,2,2,2,2	2,2,2,2,2,2,2,2,2,2,2,2,2,2,2,2,2,2,2,2,2,2,2,2,2,2,2,2,2,2,2,2,2,2,2,2,2,2,2,2,2,2,2,2,2,2,2,2,2,2	3,3,3,3,3,3,3,3,3,3,3,3,3,3,3,3,3,3,3,3,3,3,3,3,3,3,3,3,3,3,3,3,3,3,3,3,3,3,3,3,3,3,3,3,3,3,3,3,3,3	3,3,3,3,3,3,3,3,3,3,3,3,3,3,3,3,3,3,3,3,3,3,3,3,3,3,3,3,3,3,3,3,3,3,3,3,3,3,3,3,3,3,3,3,3,3,3,3,3,3	0,1,0,0,1,1,1,0,1,1,0,1,1,1,1,1,1,0,1,1,0,1,1,1,1,1,0,1,1,1,1,1,0,0,0,1,1,0,1,0,1,0,0,0,0,0,1,0,0,1	0,1,0,0,1,1,1,0,1,1,0,1,1,1,1,1,1,0,1,1,0,1,1,1,1,1,0,1,1,1,1,1,0,0,0,1,1,0,1,0,1,0,0,0,0,0,1,0,0,1	3,3,3,3,3,3,3,3,3,3,3,3,3,3,3,3,3,3,3,3,3,3,3,3,3,3,3,3,3,3,3,3,3,3,3,3,3,3,3,3,3,3,3,3,3,3,3,3,3,3	2,3,1,3,3,3,2,0,3,0,3,2,3,3,2,3,3,2,2,2,0,2,3,1,3,3,3,1,1,3,3,3,3,0,2,0,0,1,3,3,2,3,2,2,3,3,1,3,2,2	2,2,2,2,2,2,2,2,2,2,2,2,2,2,2,2,2,2,2,2,2,2,2,2,2,2,2,2,2,2,2,2,2,2,2,2,2,2,2,2,2,2,2,2,2,2,2,2,2,2	0,1,0,0,1,1,1,1,0,1,0,0,1,1,1,1,1,0,1,1,0,1,1,1,1,1,0,1,1,1,0,1,0,0,0,1,1,0,0,0,1,0,0,0,0,0,1,0,0,1	0,0,0,0,1,1,1,1,1,1,0,0,1,1,1,1,1,0,1,1,0,1,1,1,1,1,0,1,1,1,0,1,0,0,0,1,1,0,0,0,1,0,0,0,0,0,1,0,0,1	0,0,0,0,1,1,1,1,1,1,0,0,1,1,1,1,1,0,1,1,0,1,1,1,1,1,0,1,1,1,0,1,0,0,0,1,1,0,0,0,1,0,0,0,0,0,1,0,0,1	0,0,0,0,1,1,1,1,1,1,0,0,1,1,1,1,1,0,1,1,0,1,1,1,1,1,0,1,1,1,0,1,0,0,0,1,1,0,0,0,1,0,0,0,0,0,1,0,0,1
267700	2,2,2,2,2,2,2,2,2,2,2,2,2,2,2,2,2,2,2,2,2,2,2,2,2,2,2,2,2,2,2,2,2,2,2,2,2,2,2,2,2,2,2,2,2,2,2,2,2,2	2,2,2,2,2,2,2,2,2,2,2,2,2,2,2,2,2,2,2,2,2,2,2,2,2,2,2,2,2,2,2,2,2,2,2,2,2,2,2,2,2,2,2,2,2,2,2,2,2,2	3,3,3,3,3,3,3,3,3,3,3,3,3,3,3,3,3,3,3,3,3,3,3,3,3,3,3,3,3,3,3,3,3,3,3,3,3,3,3,3,3,3,3,3,3,3,3,3,3,3	3,3,3,3,3,3,3,3,3,3,3,3,3,3,3,3,3,3,3,3,3,3,3,3,3,3,3,3,3,3,3,3,3,3,3,3,3,3,3,3,3,3,3,3,3,3,3,3,3,3	1,0,1,0,1,1,1,0,0,0,1,0,0,1,1,1,0,0,1,1,0,0,1,0,0,1,1,0,1,1,0,1,0,0,0,0,1,0,0,0,1,1,1,1,1,1,0,0,1,0	1,0,1,0,1,1,1,0,0,0,1,0,0,1,1,1,0,0,1,1,0,0,1,0,0,1,1,0,1,1,0,1,0,0,0,0,1,0,0,0,1,1,1,1,1,1,0,0,1,1	1,0,1,0,0,1,1,0,0,0,1,0,0,1,1,1,0,0,1,1,0,0,1,0,0,1,1,0,1,1,0,1,0,0,0,0,1,0,0,0,1,1,0,1,1,1,0,0,1,1	1,0,1,1,0,1,1,0,0,0,1,0,0,1,1,1,0,0,1,1,0,0,1,0,0,1,1,0,1,1,0,1,0,0,0,0,1,0,0,0,1,1,0,1,1,1,0,0,1,1	1,0,1,0,0,0,1,0,0,0,1,0,0,1,1,0,0,1,1,1,0,0,1,0,1,1,1,1,1,1,0,1,0,0,0,0,1,0,0,0,1,1,0,1,1,1,0,0,1,1	1,0,1,0,0,0,1,0,0,0,1,0,0,1,1,0,0,0,1,1,0,0,1,0,1,1,1,1,1,1,0,1,0,0,0,0,1,0,0,0,1,1,0,1,1,1,0,0,1,1	3,3,3,3,3,3,3,3,3,3,3,3,3,3,3,3,3,3,3,3,3,3,3,3,3,3,3,3,3,3,3,3,3,3,3,3,3,3,3,3,3,3,3,3,3,3,3,3,3,3	3,3,3,3,3,3,3,3,3,3,3,3,3,3,3,3,3,3,3,3,3,3,3,3,3,3,3,3,3,3,3,3,3,3,3,3,3,3,3,3,3,3,3,3,3,3,3,3,3,3	2,2,2,2,2,2,2,2,2,2,2,2,2,2,2,2,2,2,2,2,2,2,2,2,2,2,2,2,2,2,2,2,2,2,2,2,2,2,2,2,2,2,2,2,2,2,2,2,2,2	2,2,2,2,2,2,2,2,2,2,2,2,2,2,2,2,2,2,2,2,2,2,2,2,2,2,2,2,2,2,2,2,2,2,2,2,2,2,2,2,2,2,2,2,2,2,2,2,2,2	2,2,2,2,2,2,2,2,2,2,2,2,2,2,2,2,2,2,2,2,2,2,2,2,2,2,2,2,2,2,2,2,2,2,2,2,2,2,2,2,2,2,2,2,2,2,2,2,2,2	3,3,3,3,3,3,3,3,3,3,3,3,3,3,3,3,3,3,3,3,3,3,3,3,3,3,3,3,3,3,3,3,3,3,3,3,3,3,3,3,3,3,3,3,3,3,3,3,3,3	3,3,3,3,3,3,3,3,3,3,3,3,3,3,3,3,3,3,3,3,3,3,3,3,3,3,3,3,3,3,3,3,3,3,3,3,3,3,3,3,3,3,3,3,3,3,3,3,3,3	1,0,1,0,0,0,1,0,0,0,1,0,0,1,1,0,0,0,1,1,0,0,1,0,1,1,1,1,1,1,0,1,0,0,0,0,1,0,0,0,1,1,0,1,1,1,0,0,1,1	1,0,1,0,0,1,1,0,0,0,1,0,0,1,1,0,0,0,1,1,0,0,1,0,1,1,1,1,1,1,0,1,0,0,0,0,1,0,0,0,1,1,0,1,1,1,0,0,1,1	3,3,3,3,3,3,3,3,3,3,3,3,3,3,3,3,3,3,3,3,3,3,3,3,3,3,3,3,3,3,3,3,3,3,3,3,3,3,3,3,3,3,3,3,3,3,3,3,3,3	3,3,0,0,0,3,1,2,1,0,0,2,0,3,3,1,0,0,3,3,2,2,0,0,2,0,3,3,3,0,0,1,0,1,1,0,3,3,3,1,2,1,3,1,1,0,0,2,1,3	2,2,2,2,2,2,2,2,2,2,2,2,2,2,2,2,2,2,2,2,2,2,2,2,2,2,2,2,2,2,2,2,2,2,2,2,2,2,2,2,2,2,2,2,2,2,2,2,2,2	1,0,1,0,1,1,1,0,0,0,1,0,0,1,1,1,0,0,1,1,0,0,1,0,0,1,1,0,1,1,0,1,0,0,0,0,1,0,0,0,1,1,1,1,1,1,0,0,1,1	1,0,1,0,1,1,1,0,0,0,1,0,0,1,1,1,0,0,1,1,0,0,1,0,0,1,1,0,1,1,0,1,0,0,0,0,1,0,0,0,1,1,1,1,1,1,0,0,1,1	1,0,1,0,0,1,1,0,0,0,1,0,0,1,1,1,0,0,1,1,0,0,1,0,0,1,1,0,1,1,0,1,0,0,0,0,1,0,0,0,1,1,0,1,1,1,0,0,1,1	1,0,1,0,0,1,1,0,0,0,1,0,0,1,1,1,0,0,1,1,0,0,1,0,0,1,1,0,1,1,0,1,0,0,0,0,1,0,0,0,1,1,0,1,1,1,0,0,1,1
267800	2,2,2,2,2,2,2,2,2,2,2,2,2,2,2,2,2,2,2,2,2,2,2,2,2,2,2,2,2,2,2,2,2,2,2,2,2,2,2,2,2,2,2,2,2,2,2,2,2,2	2,2,2,2,2,2,2,2,2,2,2,2,2,2,2,2,2,2,2,2,2,2,2,2,2,2,2,2,2,2,2,2,2,2,2,2,2,2,2,2,2,2,2,2,2,2,2,2,2,2	3,3,3,3,3,3,3,3,3,3,3,3,3,3,3,3,3,3,3,3,3,3,3,3,3,3,3,3,3,3,3,3,3,3,3,3,3,3,3,3,3,3,3,3,3,3,3,3,3,3	3,3,3,3,3,3,3,3,3,3,3,3,3,3,3,3,3,3,3,3,3,3,3,3,3,3,3,3,3,3,3,3,3,3,3,3,3,3,3,3,3,3,3,3,3,3,3,3,3,3	0,0,0,1,0,1,0,0,1,1,0,1,1,1,0,0,0,0,1,0,1,0,1,0,1,1,0,1,0,0,1,1,0,1,0,1,0,0,1,1,1,1,1,0,0,1,1,1,1,1	0,0,0,1,0,1,0,0,1,1,0,1,1,1,0,0,0,0,1,0,1,0,1,0,1,1,0,1,0,0,1,1,0,1,0,1,0,0,1,1,1,1,1,0,0,1,1,1,1,1	0,0,0,1,0,1,0,0,1,1,0,1,1,1,0,0,0,0,1,0,1,0,1,0,1,1,0,1,0,0,1,1,0,1,0,1,0,0,1,1,1,1,1,0,0,1,1,1,1,1	0,0,0,1,0,1,0,1,1,1,0,1,1,1,0,0,0,0,1,0,1,0,1,0,1,0,0,1,0,0,1,1,0,1,0,1,0,0,1,1,1,1,1,0,0,1,1,1,1,1	0,0,1,1,0,1,0,1,1,1,0,1,1,1,0,0,0,0,1,0,1,0,1,0,1,0,0,1,0,0,1,1,0,0,0,1,0,1,1,1,1,1,1,0,0,1,1,1,1,1	0,0,1,1,0,1,0,1,1,1,0,1,1,1,0,0,0,0,1,0,1,0,1,0,0,0,0,1,0,0,1,1,0,0,0,1,0,1,1,1,1,1,1,0,0,1,1,1,1,1	3,3,3,3,3,3,3,3,3,3,3,3,3,3,3,3,3,3,3,3,3,3,3,3,3,3,3,3,3,3,3,3,3,3,3,3,3,3,3,3,3,3,3,3,3,3,3,3,3,3	3,3,3,3,3,3,3,3,3,3,3,3,3,3,3,3,3,3,3,3,3,3,3,3,3,3,3,3,3,3,3,3,3,3,3,3,3,3,3,3,3,3,3,3,3,3,3,3,3,3	2,2,2,2,2,2,2,2,2,2,2,2,2,2,2,2,2,2,2,2,2,2,2,2,2,2,2,2,2,2,2,2,2,2,2,2,2,2,2,2,2,2,2,2,2,2,2,2,2,2	2,2,2,2,2,2,2,2,2,2,2,2,2,2,2,2,2,2,2,2,2,2,2,2,2,2,2,2,2,2,2,2,2,2,2,2,2,2,2,2,2,2,2,2,2,2,2,2,2,2	2,2,2,2,2,2,2,2,2,2,2,2,2,2,2,2,2,2,2,2,2,2,2,2,2,2,2,2,2,2,2,2,2,2,2,2,2,2,2,2,2,2,2,2,2,2,2,2,2,2	3,3,3,3,3,3,3,3,3,3,3,3,3,3,3,3,3,3,3,3,3,3,3,3,3,3,3,3,3,3,3,3,3,3,3,3,3,3,3,3,3,3,3,3,3,3,3,3,3,3	3,3,3,3,3,3,3,3,3,3,3,3,3,3,3,3,3,3,3,3,3,3,3,3,3,3,3,3,3,3,3,3,3,3,3,3,3,3,3,3,3,3,3,3,3,3,3,3,3,3	0,0,1,1,0,1,0,1,1,1,0,1,1,1,0,0,0,0,1,0,1,0,1,0,1,0,0,1,0,0,1,1,0,0,0,1,0,1,1,1,1,1,1,0,0,1,1,1,1,1	0,0,1,1,0,1,0,1,1,1,0,1,1,1,0,0,0,0,1,0,1,0,1,0,1,0,0,1,0,0,1,1,0,0,0,1,0,1,1,1,1,1,1,0,0,1,1,1,1,1	3,3,3,3,3,3,3,3,3,3,3,3,3,3,3,3,3,3,3,3,3,3,3,3,3,3,3,3,3,3,3,3,3,3,3,3,3,3,3,3,3,3,3,3,3,3,3,3,3,3	3,3,3,3,3,2,3,3,0,0,2,3,3,3,1,2,3,3,3,1,3,3,3,3,3,2,3,2,3,3,3,3,3,3,3,3,3,3,3,3,3,1,3,3,3,1,0,0,1,3	2,2,2,2,2,2,2,2,2,2,2,2,2,2,2,2,2,2,2,2,2,2,2,2,2,2,2,2,2,2,2,2,2,2,2,2,2,2,2,2,2,2,2,2,2,2,2,2,2,2	0,0,0,1,0,1,0,0,1,1,0,1,1,1,0,0,0,0,1,0,1,0,1,0,1,1,0,1,0,0,1,1,0,1,0,1,0,0,1,1,1,1,1,0,0,1,1,1,1,1	0,0,0,1,0,1,0,0,1,1,0,1,1,1,0,0,0,0,1,0,1,0,1,0,1,1,0,1,0,0,1,1,0,1,0,1,0,0,1,1,1,1,1,0,0,1,1,1,1,1	0,0,0,1,0,1,0,0,1,1,0,1,1,1,0,0,0,0,1,0,1,0,1,0,1,1,0,1,0,0,1,1,0,1,0,1,0,0,1,1,1,1,1,0,0,1,1,1,1,1	0,0,0,1,0,1,0,1,1,1,0,1,1,1,0,0,0,0,1,0,1,0,1,0,1,0,0,1,0,0,1,1,0,1,0,1,0,0,1,1,1,1,1,0,0,1,1,1,1,1
267900	2,2,2,2,2,2,2,2,2,2,2,2,2,2,2,2,2,2,2,2,2,2,2,2,2,2,2,2,2,2,2,2,2,2,2,2,2,2,2,2,2,2,2,2,2,2,2,2,2,2	2,2,2,2,2,2,2,2,2,2,2,2,2,2,2,2,2,2,2,2,2,2,2,2,2,2,2,2,2,2,2,2,2,2,2,2,2,2,2,2,2,2,2,2,2,2,2,2,2,2	3,3,3,3,3,3,3,3,3,3,3,3,3,3,3,3,3,3,3,3,3,3,3,3,3,3,3,3,3,3,3,3,3,3,3,3,3,3,3,3,3,3,3,3,3,3,3,3,3,3	3,3,3,3,3,3,3,3,3,3,3,3,3,3,3,3,3,3,3,3,3,3,3,3,3,3,3,3,3,3,3,3,3,3,3,3,3,3,3,3,3,3,3,3,3,3,3,3,3,3	1,1,1,1,0,1,0,0,1,1,0,0,1,1,0,0,0,0,0,0,1,0,0,0,1,1,0,1,0,1,0,0,1,1,1,0,1,1,0,0,0,1,0,1,0,1,0,0,0,1	1,1,1,1,0,1,0,0,0,1,0,0,1,1,0,0,0,0,0,0,1,0,0,1,1,1,0,1,0,1,0,0,1,1,1,0,1,1,0,0,0,1,0,1,0,1,0,0,0,1	1,1,1,1,0,1,0,0,1,1,0,0,1,1,0,1,0,0,0,0,1,0,0,1,1,1,0,1,0,1,0,0,1,1,1,0,1,1,0,0,0,1,0,1,0,1,0,0,0,1	1,1,1,1,0,1,0,0,1,1,0,0,1,1,0,1,0,0,0,0,1,0,0,1,1,1,1,1,0,1,1,0,1,1,1,0,1,0,0,0,0,1,0,1,0,1,0,0,0,1	1,1,1,1,0,1,0,0,1,1,0,0,1,1,0,1,0,0,0,0,1,0,0,1,1,1,1,1,0,1,1,0,1,1,1,0,1,0,0,0,0,1,0,1,0,1,0,0,0,1	1,1,1,1,0,1,0,0,1,1,0,0,1,1,0,1,0,0,0,0,1,0,0,1,1,1,1,1,0,1,1,0,1,1,1,0,1,0,0,0,0,1,0,1,0,1,0,0,0,1	3,3,3,3,3,3,3,3,3,3,3,3,3,3,3,3,3,3,3,3,3,3,3,3,3,3,3,3,3,3,3,3,3,3,3,3,3,3,3,3,3,3,3,3,3,3,3,3,3,3	3,3,3,3,3,3,3,3,3,3,3,3,3,3,3,3,3,3,3,3,3,3,3,3,3,3,3,3,3,3,3,3,3,3,3,3,3,3,3,3,3,3,3,3,3,3,3,3,3,3	2,2,2,2,2,2,2,2,2,2,2,2,2,2,2,2,2,2,2,2,2,2,2,2,2,2,2,2,2,2,2,2,2,2,2,2,2,2,2,2,2,2,2,2,2,2,2,2,2,2	2,2,2,2,2,2,2,2,2,2,2,2,2,2,2,2,2,2,2,2,2,2,2,2,2,2,2,2,2,2,2,2,2,2,2,2,2,2,2,2,2,2,2,2,2,2,2,2,2,2	2,2,2,2,2,2,2,2,2,2,2,2,2,2,2,2,2,2,2,2,2,2,2,2,2,2,2,2,2,2,2,2,2,2,2,2,2,2,2,2,2,2,2,2,2,2,2,2,2,2	3,3,3,3,3,3,3,3,3,3,3,3,3,3,3,3,3,3,3,3,3,3,3,3,3,3,3,3,3,3,3,3,3,3,3,3,3,3,3,3,3,3,3,3,3,3,3,3,3,3	3,3,3,3,3,3,3,3,3,3,3,3,3,3,3,3,3,3,3,3,3,3,3,3,3,3,3,3,3,3,3,3,3,3,3,3,3,3,3,3,3,3,3,3,3,3,3,3,3,3	1,1,1,1,0,1,0,0,1,1,0,0,1,1,0,1,0,0,0,0,1,0,0,1,1,1,1,1,0,1,1,0,1,1,1,0,1,0,0,0,0,1,0,1,0,1,0,0,0,1	1,1,1,1,0,1,0,0,1,1,0,0,1,1,0,1,0,0,0,0,1,0,0,1,1,1,1,1,0,1,1,0,1,1,1,0,1,0,0,0,0,1,0,1,0,1,0,0,0,1	3,3,3,3,3,3,3,3,3,3,3,3,3,3,3,3,3,3,3,3,3,3,3,3,3,3,3,3,3,3,3,3,3,3,3,3,3,3,3,3,3,3,3,3,3,3,3,3,3,3	2,3,1,3,0,3,1,1,3,3,3,3,2,3,3,3,3,1,3,3,3,3,3,3,3,1,3,3,3,3,3,1,2,1,3,3,3,3,3,3,3,3,2,3,3,3,3,3,3,3	2,2,2,2,2,2,2,2,2,2,2,2,2,2,2,2,2,2,2,2,2,2,2,2,2,2,2,2,2,2,2,2,2,2,2,2,2,2,2,2,2,2,2,2,2,2,2,2,2,2	1,1,1,1,0,1,0,0,1,1,0,0,1,1,0,0,0,0,0,0,1,0,0,0,1,1,0,1,0,1,0,0,1,1,1,0,1,1,0,0,0,1,0,1,0,1,0,0,0,1	1,1,1,1,0,1,0,0,1,1,0,0,1,1,0,0,0,0,0,0,1,0,0,0,1,1,0,1,0,1,0,0,1,1,1,0,1,1,0,0,0,1,0,1,0,1,0,0,0,1	1,1,1,1,0,1,0,0,1,1,0,0,1,1,0,1,0,0,0,0,1,0,0,1,1,1,0,1,0,1,0,0,1,1,1,0,1,1,0,0,0,1,0,1,0,1,0,0,0,1	1,1,1,1,0,1,0,0,1,1,0,0,1,1,0,1,0,0,0,0,1,0,0,1,1,1,1,1,0,1,1,0,1,1,1,0,1,0,0,0,0,1,0,1,0,1,0,0,0,1
268000	2,2,2,2,2,2,2,2,2,2,2,2,2,2,2,2,2,2,2,2,2,2,2,2,2,2,2,2,2,2,2,2,2,2,2,2,2,2,2,2,2,2,2,2,2,2,2,2,2,2	2,2,2,2,2,2,2,2,2,2,2,2,2,2,2,2,2,2,2,2,2,2,2,2,2,2,2,2,2,2,2,2,2,2,2,2,2,2,2,2,2,2,2,2,2,2,2,2,2,2	3,3,3,3,3,3,3,3,3,3,3,3,3,3,3,3,3,3,3,3,3,3,3,3,3,3,3,3,3,3,3,3,3,3,3,3,3,3,3,3,3,3,3,3,3,3,3,3,3,3	3,3,3,3,3,3,3,3,3,3,3,3,3,3,3,3,3,3,3,3,3,3,3,3,3,3,3,3,3,3,3,3,3,3,3,3,3,3,3,3,3,3,3,3,3,3,3,3,3,3	1,1,1,1,1,0,0,0,0,1,0,1,1,0,1,0,0,0,0,1,1,0,1,1,1,1,1,0,1,0,0,1,1,0,1,0,1,1,0,1,1,0,0,0,1,0,0,0,0,1	1,1,1,1,1,0,0,0,0,1,0,1,1,0,1,0,0,0,0,1,1,0,1,1,1,1,1,0,1,0,0,1,1,0,1,0,1,1,0,1,1,0,0,0,1,0,0,0,0,1	1,1,1,1,1,0,0,0,0,1,0,1,1,1,1,0,0,0,0,1,1,0,1,1,1,1,1,0,1,0,0,1,1,0,1,0,1,1,0,1,1,0,0,0,1,0,0,0,0,1	1,1,1,1,1,0,0,0,0,1,0,1,1,1,1,0,0,0,0,1,1,0,1,1,1,1,1,0,1,0,0,1,1,0,1,0,1,1,0,1,1,1,0,0,1,0,0,0,0,1	1,1,1,1,1,0,0,0,0,1,1,1,1,1,1,0,0,0,0,1,1,0,1,1,1,1,1,0,1,0,0,1,1,0,1,0,1,1,0,1,1,1,1,0,1,0,0,0,0,1	1,1,1,1,1,0,0,0,0,1,0,1,1,1,1,0,1,0,0,1,1,0,1,1,1,1,1,0,1,0,0,1,1,0,1,1,1,1,0,1,1,1,0,0,1,1,0,0,0,1	3,3,3,3,3,3,3,3,3,3,3,3,3,3,3,3,3,3,3,3,3,3,3,3,3,3,3,3,3,3,3,3,3,3,3,3,3,3,3,3,3,3,3,3,3,3,3,3,3,3	3,3,3,3,3,3,3,3,3,3,3,3,3,3,3,3,3,3,3,3,3,3,3,3,3,3,3,3,3,3,3,3,3,3,3,3,3,3,3,3,3,3,3,3,3,3,3,3,3,3	2,2,2,2,2,2,2,2,2,2,2,2,2,2,2,2,2,2,2,2,2,2,2,2,2,2,2,2,2,2,2,2,2,2,2,2,2,2,2,2,2,2,2,2,2,2,2,2,2,2	2,2,2,2,2,2,2,2,2,2,2,2,2,2,2,2,2,2,2,2,2,2,2,2,2,2,2,2,2,2,2,2,2,2,2,2,2,2,2,2,2,2,2,2,2,2,2,2,2,2	2,2,2,2,2,2,2,2,2,2,2,2,2,2,2,2,2,2,2,2,2,2,2,2,2,2,2,2,2,2,2,2,2,2,2,2,2,2,2,2,2,2,2,2,2,2,2,2,2,2	3,3,3,3,3,3,3,3,3,3,3,3,3,3,3,3,3,3,3,3,3,3,3,3,3,3,3,3,3,3,3,3,3,3,3,3,3,3,3,3,3,3,3,3,3,3,3,3,3,3	3,3,3,3,3,3,3,3,3,3,3,3,3,3,3,3,3,3,3,3,3,3,3,3,3,3,3,3,3,3,3,3,3,3,3,3,3,3,3,3,3,3,3,3,3,3,3,3,3,3	1,1,1,1,1,0,0,0,0,1,0,1,1,1,1,0,0,0,0,1,1,0,1,1,1,1,1,0,1,0,0,1,1,0,1,0,1,1,0,1,1,1,0,0,1,0,0,0,0,1	1,1,1,1,1,0,0,0,0,1,0,1,1,1,1,0,0,0,0,1,1,0,1,1,1,1,1,0,1,0,0,1,1,0,1,0,1,1,0,1,1,1,0,0,1,0,0,0,0,1	3,3,3,3,3,3,3,3,3,3,3,3,3,3,3,3,3,3,3,3,3,3,3,3,3,3,3,3,3,3,3,3,3,3,3,3,3,3,3,3,3,3,3,3,3,3,3,3,3,3	3,0,2,1,2,3,3,0,3,0,2,1,0,3,2,3,0,3,1,2,3,3,3,3,1,3,3,3,3,0,1,3,0,1,2,3,0,2,0,1,2,2,2,3,3,1,0,3,3,3	2,2,2,2,2,2,2,2,2,2,2,2,2,2,2,2,2,2,2,2,2,2,2,2,2,2,2,2,2,2,2,2,2,2,2,2,2,2,2,2,2,2,2,2,2,2,2,2,2,2	1,1,1,1,1,0,0,0,0,1,0,1,1,0,1,0,0,0,0,1,1,0,1,1,1,1,1,0,1,0,0,1,1,0,1,0,1,1,0,1,1,0,0,0,1,0,0,0,0,1	1,1,1,1,1,0,0,0,0,1,0,1,1,0,1,0,0,0,0,1,1,0,1,1,1,1,1,0,1,0,0,1,1,0,1,0,1,1,0,1,1,0,0,0,1,0,0,0,0,1	1,1,1,1,1,0,0,0,0,1,0,1,1,1,1,0,0,0,0,1,1,0,1,1,1,1,1,0,1,0,0,1,1,0,1,0,1,1,0,1,1,0,0,0,1,0,0,0,0,1	1,1,1,1,1,0,0,0,0,1,0,1,1,1,1,0,0,0,0,1,1,0,1,1,1,1,1,0,1,0,0,1,1,0,1,0,1,1,0,1,1,1,0,0,1,0,0,0,0,1
```
