## Supplementary material for "Integration of anatomy ontologies and evo-devo using structured Markov models suggests a new framework for modeling discrete phenotypic traits": Tail_L_50char.asr (part 9 of 27)

```
306400	2,2,2,2,2,2,2,2,2,2,2,2,2,2,2,2,2,2,2,2,2,2,2,2,2,2,2,2,2,2,2,2,2,2,2,2,2,2,2,2,2,2,2,2,2,2,2,2,2,2	2,2,2,2,2,2,2,2,2,2,2,2,2,2,2,2,2,2,2,2,2,2,2,2,2,2,2,2,2,2,2,2,2,2,2,2,2,2,2,2,2,2,2,2,2,2,2,2,2,2	3,3,3,3,3,3,3,3,3,3,3,3,3,3,3,3,3,3,3,3,3,3,3,3,3,3,3,3,3,3,3,3,3,3,3,3,3,3,3,3,3,3,3,3,3,3,3,3,3,3	3,3,3,3,3,3,3,3,3,3,3,3,3,3,3,3,3,3,3,3,3,3,3,3,3,3,3,3,3,3,3,3,3,3,3,3,3,3,3,3,3,3,3,3,3,3,3,3,3,3	0,1,1,0,1,1,0,0,0,0,1,0,1,0,1,1,0,0,0,1,0,1,0,0,0,0,0,0,0,1,0,0,0,0,0,0,1,1,1,1,0,1,0,1,1,1,0,1,0,0	0,1,1,0,1,1,0,0,0,0,1,0,1,0,1,1,0,1,0,1,0,1,0,0,0,0,0,0,0,1,0,0,0,0,0,0,0,1,1,1,0,1,0,1,1,1,0,1,0,0	0,1,1,0,1,1,0,0,0,0,1,0,1,0,1,1,0,0,0,1,0,1,0,0,0,0,0,0,1,1,0,0,0,0,0,0,1,1,1,1,0,1,0,1,1,1,0,1,0,0	0,1,1,0,1,1,0,0,0,0,1,0,1,0,1,1,0,0,0,1,0,1,0,0,0,1,0,0,1,1,0,0,0,0,0,0,1,1,1,1,0,1,0,1,1,1,0,1,0,0	0,1,1,0,1,1,0,0,0,0,1,0,1,0,1,0,1,0,0,1,0,1,0,0,0,1,0,0,1,1,0,0,0,0,0,0,1,1,1,1,0,1,0,1,1,1,0,1,0,0	0,0,1,0,1,1,0,0,0,0,0,0,1,0,1,0,1,0,0,1,0,1,0,0,1,1,0,0,1,1,0,0,0,0,0,0,1,1,1,1,0,1,0,1,1,1,0,1,0,0	3,3,3,3,3,3,3,3,3,3,3,3,3,3,3,3,3,3,3,3,3,3,3,3,3,3,3,3,3,3,3,3,3,3,3,3,3,3,3,3,3,3,3,3,3,3,3,3,3,3	3,3,3,3,3,3,3,3,3,3,3,3,3,3,3,3,3,3,3,3,3,3,3,3,3,3,3,3,3,3,3,3,3,3,3,3,3,3,3,3,3,3,3,3,3,3,3,3,3,3	2,2,2,2,2,2,2,2,2,2,2,2,2,2,2,2,2,2,2,2,2,2,2,2,2,2,2,2,2,2,2,2,2,2,2,2,2,2,2,2,2,2,2,2,2,2,2,2,2,2	2,2,2,2,2,2,2,2,2,2,2,2,2,2,2,2,2,2,2,2,2,2,2,2,2,2,2,2,2,2,2,2,2,2,2,2,2,2,2,2,2,2,2,2,2,2,2,2,2,2	2,2,2,2,2,2,2,2,2,2,2,2,2,2,2,2,2,2,2,2,2,2,2,2,2,2,2,2,2,2,2,2,2,2,2,2,2,2,2,2,2,2,2,2,2,2,2,2,2,2	3,3,3,3,3,3,3,3,3,3,3,3,3,3,3,3,3,3,3,3,3,3,3,3,3,3,3,3,3,3,3,3,3,3,3,3,3,3,3,3,3,3,3,3,3,3,3,3,3,3	3,3,3,3,3,3,3,3,3,3,3,3,3,3,3,3,3,3,3,3,3,3,3,3,3,3,3,3,3,3,3,3,3,3,3,3,3,3,3,3,3,3,3,3,3,3,3,3,3,3	0,1,1,0,1,1,0,0,0,0,0,0,1,0,1,0,1,0,0,1,0,1,0,0,1,1,0,0,1,1,0,0,0,0,0,0,1,1,1,1,0,1,0,1,1,1,0,1,0,0	0,1,1,0,1,1,0,0,0,0,1,0,1,0,1,0,1,0,0,1,0,1,0,0,0,1,0,0,1,1,0,0,0,0,0,0,1,1,1,1,0,1,0,1,1,1,0,1,0,0	2,3,3,3,3,3,3,3,3,1,3,3,2,3,3,2,2,0,3,3,0,2,3,3,2,2,1,1,2,1,2,3,3,0,2,1,1,3,1,3,2,3,1,1,1,2,3,2,2,1	2,2,2,2,2,2,2,2,2,2,2,2,2,2,2,2,2,2,2,2,2,2,2,2,2,2,2,2,2,2,2,2,2,2,2,2,2,2,2,2,2,2,2,2,2,2,2,2,2,2	3,3,3,3,3,3,3,3,3,3,3,3,3,3,3,3,3,3,3,3,3,3,3,3,3,3,3,3,3,3,3,3,3,3,3,3,3,3,3,3,3,3,3,3,3,3,3,3,3,3	0,1,1,0,1,1,0,0,0,0,1,0,1,0,1,1,0,0,0,1,0,1,0,0,0,0,0,0,0,1,0,0,0,0,0,0,1,1,1,1,0,1,0,1,1,1,0,1,0,0	0,1,1,0,1,1,0,0,0,0,1,0,1,0,1,1,0,0,0,1,0,1,0,0,0,0,0,0,0,1,0,0,0,0,0,0,1,1,1,1,0,1,0,1,1,1,0,1,0,0	0,1,1,0,1,1,0,0,0,0,1,0,1,0,1,1,0,0,0,1,0,1,0,0,0,0,0,0,1,1,0,0,0,0,0,0,1,1,1,1,0,1,0,1,1,1,0,1,0,0	0,1,1,0,1,1,0,0,0,0,1,0,1,0,1,1,0,0,0,1,0,1,0,0,0,1,0,0,1,1,0,0,0,0,0,0,1,1,1,1,0,1,0,1,1,1,0,1,0,0
306500	2,2,2,2,2,2,2,2,2,2,2,2,2,2,2,2,2,2,2,2,2,2,2,2,2,2,2,2,2,2,2,2,2,2,2,2,2,2,2,2,2,2,2,2,2,2,2,2,2,2	2,2,2,2,2,2,2,2,2,2,2,2,2,2,2,2,2,2,2,2,2,2,2,2,2,2,2,2,2,2,2,2,2,2,2,2,2,2,2,2,2,2,2,2,2,2,2,2,2,2	3,3,3,3,3,3,3,3,3,3,3,3,3,3,3,3,3,3,3,3,3,3,3,3,3,3,3,3,3,3,3,3,3,3,3,3,3,3,3,3,3,3,3,3,3,3,3,3,3,3	3,3,3,3,3,3,3,3,3,3,3,3,3,3,3,3,3,3,3,3,3,3,3,3,3,3,3,3,3,3,3,3,3,3,3,3,3,3,3,3,3,3,3,3,3,3,3,3,3,3	0,1,1,0,1,1,0,0,0,0,1,0,1,0,0,0,0,1,1,0,0,0,0,0,0,1,1,0,1,0,0,1,1,0,1,1,0,1,1,0,0,1,0,0,1,1,0,1,0,1	0,1,1,0,1,1,0,0,0,0,1,0,1,0,0,0,0,1,1,0,0,0,1,0,0,1,1,0,1,0,0,1,1,0,1,1,0,1,1,0,0,1,0,0,1,1,0,1,0,1	0,1,1,0,1,1,0,0,0,0,1,0,1,0,0,0,0,1,1,0,0,0,1,0,0,1,1,0,1,0,0,1,1,0,1,1,0,1,1,0,0,1,0,0,1,1,0,1,0,1	0,1,1,0,1,1,0,0,0,0,1,0,0,0,0,0,0,1,1,0,0,0,1,0,0,1,1,0,1,0,0,1,1,0,1,1,0,1,0,0,0,1,0,0,1,1,0,1,0,0	0,1,1,0,1,1,1,0,0,0,1,0,1,0,0,0,0,1,1,0,0,0,1,0,0,1,1,0,1,0,0,1,1,0,1,1,0,0,0,0,0,1,0,0,1,1,0,1,0,1	0,1,1,0,1,1,0,0,0,0,1,0,1,0,0,0,0,1,1,0,0,0,1,0,0,1,1,0,1,0,0,1,1,0,1,1,0,1,0,0,0,1,0,0,1,1,0,1,0,1	3,3,3,3,3,3,3,3,3,3,3,3,3,3,3,3,3,3,3,3,3,3,3,3,3,3,3,3,3,3,3,3,3,3,3,3,3,3,3,3,3,3,3,3,3,3,3,3,3,3	3,3,3,3,3,3,3,3,3,3,3,3,3,3,3,3,3,3,3,3,3,3,3,3,3,3,3,3,3,3,3,3,3,3,3,3,3,3,3,3,3,3,3,3,3,3,3,3,3,3	2,2,2,2,2,2,2,2,2,2,2,2,2,2,2,2,2,2,2,2,2,2,2,2,2,2,2,2,2,2,2,2,2,2,2,2,2,2,2,2,2,2,2,2,2,2,2,2,2,2	2,2,2,2,2,2,2,2,2,2,2,2,2,2,2,2,2,2,2,2,2,2,2,2,2,2,2,2,2,2,2,2,2,2,2,2,2,2,2,2,2,2,2,2,2,2,2,2,2,2	2,2,2,2,2,2,2,2,2,2,2,2,2,2,2,2,2,2,2,2,2,2,2,2,2,2,2,2,2,2,2,2,2,2,2,2,2,2,2,2,2,2,2,2,2,2,2,2,2,2	3,3,3,3,3,3,3,3,3,3,3,3,3,3,3,3,3,3,3,3,3,3,3,3,3,3,3,3,3,3,3,3,3,3,3,3,3,3,3,3,3,3,3,3,3,3,3,3,3,3	3,3,3,3,3,3,3,3,3,3,3,3,3,3,3,3,3,3,3,3,3,3,3,3,3,3,3,3,3,3,3,3,3,3,3,3,3,3,3,3,3,3,3,3,3,3,3,3,3,3	0,1,1,0,1,1,0,0,0,0,1,0,1,0,0,0,0,1,1,0,0,0,1,0,0,1,1,0,1,0,0,1,1,0,1,1,0,1,0,0,0,1,0,0,1,1,0,1,0,1	0,1,1,0,1,1,0,0,0,0,1,0,1,0,0,0,0,1,1,0,0,0,1,0,0,1,1,0,1,0,0,1,1,0,1,1,0,1,0,0,0,1,0,0,1,1,0,1,0,1	2,2,2,2,2,2,2,2,3,2,2,2,3,1,3,2,0,2,3,0,3,3,2,3,2,2,0,0,2,2,2,2,2,0,2,2,2,2,2,2,1,0,1,2,3,2,3,2,3,2	2,2,2,2,2,2,2,2,2,2,2,2,2,2,2,2,2,2,2,2,2,2,2,2,2,2,2,2,2,2,2,2,2,2,2,2,2,2,2,2,2,2,2,2,2,2,2,2,2,2	3,3,3,3,3,3,3,3,3,3,3,3,3,3,3,3,3,3,3,3,3,3,3,3,3,3,3,3,3,3,3,3,3,3,3,3,3,3,3,3,3,3,3,3,3,3,3,3,3,3	0,1,1,0,1,1,0,0,0,0,1,0,1,0,0,0,0,1,1,0,0,0,1,0,0,1,1,0,1,0,0,1,1,0,1,1,0,1,1,0,0,1,0,0,1,1,0,1,0,1	0,1,1,0,1,1,0,0,0,0,1,0,1,0,0,0,0,1,1,0,0,0,1,0,0,1,1,0,1,0,0,1,1,0,1,1,0,1,1,0,0,1,0,0,1,1,0,1,0,1	0,1,1,0,1,1,0,0,0,0,1,0,1,0,0,0,0,1,1,0,0,0,1,0,0,1,1,0,1,0,0,1,1,0,1,1,0,1,1,0,0,1,0,0,1,1,0,1,0,1	0,1,1,0,1,1,0,0,0,0,1,0,1,0,0,0,0,1,1,0,0,0,1,0,0,1,1,0,1,0,0,1,1,0,1,1,0,1,0,0,0,1,0,0,1,1,0,1,0,1
306600	2,2,2,2,2,2,2,2,2,2,2,2,2,2,2,2,2,2,2,2,2,2,2,2,2,2,2,2,2,2,2,2,2,2,2,2,2,2,2,2,2,2,2,2,2,2,2,2,2,2	2,2,2,2,2,2,2,2,2,2,2,2,2,2,2,2,2,2,2,2,2,2,2,2,2,2,2,2,2,2,2,2,2,2,2,2,2,2,2,2,2,2,2,2,2,2,2,2,2,2	3,3,3,3,3,3,3,3,3,3,3,3,3,3,3,3,3,3,3,3,3,3,3,3,3,3,3,3,3,3,3,3,3,3,3,3,3,3,3,3,3,3,3,3,3,3,3,3,3,3	3,3,3,3,3,3,3,3,3,3,3,3,3,3,3,3,3,3,3,3,3,3,3,3,3,3,3,3,3,3,3,3,3,3,3,3,3,3,3,3,3,3,3,3,3,3,3,3,3,3	0,1,1,0,0,0,0,1,1,1,1,0,1,0,1,1,0,1,0,1,0,0,1,0,0,0,0,1,0,1,1,0,1,1,1,0,1,1,1,1,1,1,1,1,0,0,1,0,0,0	0,1,1,0,0,0,0,1,1,1,1,0,1,1,1,1,0,1,0,1,0,0,1,0,0,0,0,1,0,1,1,0,1,1,1,1,1,1,1,1,1,1,1,1,0,0,1,0,0,0	0,1,1,0,0,0,0,1,1,1,1,0,1,1,1,1,0,1,0,1,0,0,0,0,0,0,0,1,0,1,1,0,1,1,1,0,1,1,1,1,1,1,1,1,0,0,1,0,0,0	0,1,1,0,0,0,0,1,1,0,1,0,1,0,1,1,0,1,0,1,0,0,0,0,0,0,0,1,0,1,1,0,1,1,1,0,1,1,1,1,1,1,1,0,0,0,1,0,0,0	1,1,1,0,0,0,0,1,1,0,1,0,1,0,1,1,0,1,0,1,0,0,0,0,0,1,0,1,0,1,1,0,1,1,1,0,1,1,1,1,1,1,1,0,0,0,1,0,0,0	0,1,1,0,0,0,0,1,1,0,1,0,1,0,1,1,0,1,0,1,0,0,0,0,0,1,0,1,0,1,1,0,1,1,1,0,1,1,1,1,1,1,1,0,0,0,1,0,0,0	3,3,3,3,3,3,3,3,3,3,3,3,3,3,3,3,3,3,3,3,3,3,3,3,3,3,3,3,3,3,3,3,3,3,3,3,3,3,3,3,3,3,3,3,3,3,3,3,3,3	3,3,3,3,3,3,3,3,3,3,3,3,3,3,3,3,3,3,3,3,3,3,3,3,3,3,3,3,3,3,3,3,3,3,3,3,3,3,3,3,3,3,3,3,3,3,3,3,3,3	2,2,2,2,2,2,2,2,2,2,2,2,2,2,2,2,2,2,2,2,2,2,2,2,2,2,2,2,2,2,2,2,2,2,2,2,2,2,2,2,2,2,2,2,2,2,2,2,2,2	2,2,2,2,2,2,2,2,2,2,2,2,2,2,2,2,2,2,2,2,2,2,2,2,2,2,2,2,2,2,2,2,2,2,2,2,2,2,2,2,2,2,2,2,2,2,2,2,2,2	2,2,2,2,2,2,2,2,2,2,2,2,2,2,2,2,2,2,2,2,2,2,2,2,2,2,2,2,2,2,2,2,2,2,2,2,2,2,2,2,2,2,2,2,2,2,2,2,2,2	3,3,3,3,3,3,3,3,3,3,3,3,3,3,3,3,3,3,3,3,3,3,3,3,3,3,3,3,3,3,3,3,3,3,3,3,3,3,3,3,3,3,3,3,3,3,3,3,3,3	3,3,3,3,3,3,3,3,3,3,3,3,3,3,3,3,3,3,3,3,3,3,3,3,3,3,3,3,3,3,3,3,3,3,3,3,3,3,3,3,3,3,3,3,3,3,3,3,3,3	0,1,1,0,0,0,0,1,1,0,1,0,1,0,1,1,0,1,0,1,0,0,0,0,0,1,0,1,0,1,1,0,1,1,1,0,1,1,1,1,1,1,1,0,0,0,1,0,0,0	0,1,1,0,0,0,0,1,1,0,1,0,1,0,1,1,0,1,0,1,0,0,0,0,0,1,0,1,0,1,1,0,1,1,1,0,1,1,1,1,1,1,1,0,0,0,1,0,0,0	1,2,2,0,0,0,3,0,3,0,0,0,3,2,2,1,3,3,2,2,1,2,0,0,1,1,0,3,3,1,1,3,1,2,2,1,3,3,2,3,1,1,1,1,3,0,0,1,2,1	2,2,2,2,2,2,2,2,2,2,2,2,2,2,2,2,2,2,2,2,2,2,2,2,2,2,2,2,2,2,2,2,2,2,2,2,2,2,2,2,2,2,2,2,2,2,2,2,2,2	3,3,3,3,3,3,3,3,3,3,3,3,3,3,3,3,3,3,3,3,3,3,3,3,3,3,3,3,3,3,3,3,3,3,3,3,3,3,3,3,3,3,3,3,3,3,3,3,3,3	0,1,1,0,0,0,0,1,1,1,1,0,1,0,1,1,0,1,0,1,0,0,1,0,0,0,0,1,0,1,1,0,1,1,1,0,1,1,1,1,1,1,1,1,0,0,1,0,0,0	0,1,1,0,0,0,0,1,1,1,1,0,1,1,1,1,0,1,0,1,0,0,1,0,0,0,0,1,0,1,1,0,1,1,1,0,1,1,1,1,1,1,1,1,0,0,1,0,0,0	0,1,1,0,0,0,0,1,1,1,1,0,1,1,1,1,0,1,0,1,0,0,0,0,0,0,0,1,0,1,1,0,1,1,1,0,1,1,1,1,1,1,1,1,0,0,1,0,0,0	0,1,1,0,0,0,0,1,1,0,1,0,1,0,1,1,0,1,0,1,0,0,0,0,0,0,0,1,0,1,1,0,1,1,1,0,1,1,1,1,1,1,1,0,0,0,1,0,0,0
306700	2,2,2,2,2,2,2,2,2,2,2,2,2,2,2,2,2,2,2,2,2,2,2,2,2,2,2,2,2,2,2,2,2,2,2,2,2,2,2,2,2,2,2,2,2,2,2,2,2,2	2,2,2,2,2,2,2,2,2,2,2,2,2,2,2,2,2,2,2,2,2,2,2,2,2,2,2,2,2,2,2,2,2,2,2,2,2,2,2,2,2,2,2,2,2,2,2,2,2,2	3,3,3,3,3,3,3,3,3,3,3,3,3,3,3,3,3,3,3,3,3,3,3,3,3,3,3,3,3,3,3,3,3,3,3,3,3,3,3,3,3,3,3,3,3,3,3,3,3,3	3,3,3,3,3,3,3,3,3,3,3,3,3,3,3,3,3,3,3,3,3,3,3,3,3,3,3,3,3,3,3,3,3,3,3,3,3,3,3,3,3,3,3,3,3,3,3,3,3,3	0,0,1,0,0,0,1,1,1,1,0,1,0,0,0,1,1,1,0,0,0,0,0,1,0,0,0,0,0,0,0,1,1,1,0,1,0,1,1,0,0,1,0,1,1,0,0,1,0,1	0,0,1,0,0,1,1,1,0,1,0,1,0,0,0,1,1,1,1,0,0,0,0,1,0,0,0,0,0,0,0,1,1,1,0,1,0,1,1,0,0,1,1,1,1,1,0,0,0,1	0,0,1,0,0,0,1,1,1,1,0,1,0,0,0,1,1,1,1,0,0,0,0,1,0,0,0,0,0,0,0,1,1,1,0,1,0,1,1,0,0,1,1,1,1,1,0,0,0,1	0,0,0,0,0,0,1,1,0,1,0,1,0,0,0,1,1,1,1,0,0,0,0,1,1,0,0,0,0,0,0,1,1,1,0,1,0,1,1,0,0,1,1,1,1,1,0,0,0,1	0,0,0,0,0,0,1,1,0,1,0,1,0,0,0,1,1,1,1,0,0,0,0,1,1,0,0,0,0,0,0,1,1,1,0,1,0,1,1,0,0,1,1,1,1,1,0,0,0,1	0,1,0,0,0,0,1,1,0,1,0,1,0,1,0,1,1,1,1,0,0,0,0,1,1,0,0,0,0,0,0,1,1,1,0,1,0,1,1,0,0,1,1,1,1,1,0,0,0,1	3,3,3,3,3,3,3,3,3,3,3,3,3,3,3,3,3,3,3,3,3,3,3,3,3,3,3,3,3,3,3,3,3,3,3,3,3,3,3,3,3,3,3,3,3,3,3,3,3,3	3,3,3,3,3,3,3,3,3,3,3,3,3,3,3,3,3,3,3,3,3,3,3,3,3,3,3,3,3,3,3,3,3,3,3,3,3,3,3,3,3,3,3,3,3,3,3,3,3,3	2,2,2,2,2,2,2,2,2,2,2,2,2,2,2,2,2,2,2,2,2,2,2,2,2,2,2,2,2,2,2,2,2,2,2,2,2,2,2,2,2,2,2,2,2,2,2,2,2,2	2,2,2,2,2,2,2,2,2,2,2,2,2,2,2,2,2,2,2,2,2,2,2,2,2,2,2,2,2,2,2,2,2,2,2,2,2,2,2,2,2,2,2,2,2,2,2,2,2,2	2,2,2,2,2,2,2,2,2,2,2,2,2,2,2,2,2,2,2,2,2,2,2,2,2,2,2,2,2,2,2,2,2,2,2,2,2,2,2,2,2,2,2,2,2,2,2,2,2,2	3,3,3,3,3,3,3,3,3,3,3,3,3,3,3,3,3,3,3,3,3,3,3,3,3,3,3,3,3,3,3,3,3,3,3,3,3,3,3,3,3,3,3,3,3,3,3,3,3,3	3,3,3,3,3,3,3,3,3,3,3,3,3,3,3,3,3,3,3,3,3,3,3,3,3,3,3,3,3,3,3,3,3,3,3,3,3,3,3,3,3,3,3,3,3,3,3,3,3,3	0,0,0,0,0,0,1,1,0,1,0,1,0,1,0,1,1,1,1,0,0,0,0,1,1,0,0,0,0,0,0,1,1,1,0,1,0,1,1,0,0,1,1,1,1,1,0,0,0,1	0,0,0,0,0,0,1,1,0,1,0,1,0,0,0,1,1,1,1,0,0,0,0,1,1,0,0,0,0,0,0,1,1,1,0,1,0,1,1,0,0,1,1,1,1,1,0,0,0,1	2,2,0,1,3,0,0,3,0,0,3,1,1,2,2,0,2,3,2,2,1,2,2,3,3,1,3,3,1,2,3,1,2,1,0,0,1,3,2,2,1,2,0,1,2,3,2,3,2,3	2,2,2,2,2,2,2,2,2,2,2,2,2,2,2,2,2,2,2,2,2,2,2,2,2,2,2,2,2,2,2,2,2,2,2,2,2,2,2,2,2,2,2,2,2,2,2,2,2,2	3,3,3,3,3,3,3,3,3,3,3,3,3,3,3,3,3,3,3,3,3,3,3,3,3,3,3,3,3,3,3,3,3,3,3,3,3,3,3,3,3,3,3,3,3,3,3,3,3,3	0,0,1,0,0,0,1,1,0,1,0,1,0,0,0,1,1,1,0,0,0,0,0,1,0,0,0,0,0,0,0,1,1,1,0,1,0,1,1,0,0,1,1,1,1,0,0,1,0,1	0,0,1,0,0,0,1,1,0,1,0,1,0,0,0,1,1,1,1,0,0,0,0,1,0,0,0,0,0,0,0,1,1,1,0,1,0,1,1,0,0,1,1,1,1,1,0,0,0,1	0,0,1,0,0,0,1,1,0,1,0,1,0,0,0,1,1,1,1,0,0,0,0,1,0,0,0,0,0,0,0,1,1,1,0,1,0,1,1,0,0,1,1,1,1,1,0,0,0,1	0,0,0,0,0,0,1,1,0,1,0,1,0,0,0,1,1,1,1,0,0,0,0,1,1,0,0,0,0,0,0,1,1,1,0,1,0,1,1,0,0,1,1,1,1,1,0,0,0,1
306800	2,2,2,2,2,2,2,2,2,2,2,2,2,2,2,2,2,2,2,2,2,2,2,2,2,2,2,2,2,2,2,2,2,2,2,2,2,2,2,2,2,2,2,2,2,2,2,2,2,2	2,2,2,2,2,2,2,2,2,2,2,2,2,2,2,2,2,2,2,2,2,2,2,2,2,2,2,2,2,2,2,2,2,2,2,2,2,2,2,2,2,2,2,2,2,2,2,2,2,2	3,3,3,3,3,3,3,3,3,3,3,3,3,3,3,3,3,3,3,3,3,3,3,3,3,3,3,3,3,3,3,3,3,3,3,3,3,3,3,3,3,3,3,3,3,3,3,3,3,3	3,3,3,3,3,3,3,3,3,3,3,3,3,3,3,3,3,3,3,3,3,3,3,3,3,3,3,3,3,3,3,3,3,3,3,3,3,3,3,3,3,3,3,3,3,3,3,3,3,3	0,0,1,0,0,0,0,1,0,1,1,1,0,0,1,1,1,1,0,1,1,0,1,0,1,0,0,1,0,0,1,1,0,0,0,1,0,1,0,0,0,0,1,0,1,1,1,0,0,0	0,0,1,0,0,0,0,1,0,1,1,1,0,0,1,1,1,1,0,1,1,0,1,0,1,0,0,1,0,0,1,1,0,0,0,1,0,1,0,0,0,1,1,0,1,1,1,0,0,0	0,0,1,0,0,0,0,1,0,0,1,1,0,0,1,1,1,1,0,1,1,0,1,0,1,0,0,1,0,0,1,1,0,0,0,1,0,1,0,0,0,0,1,0,1,1,1,0,0,0	0,0,1,0,0,0,0,1,0,0,1,1,0,0,1,1,1,1,0,1,1,0,1,0,1,0,0,1,0,0,1,1,0,0,0,1,0,1,0,0,0,0,1,0,1,1,1,0,1,0	0,0,1,0,0,0,0,1,0,0,1,1,0,0,1,1,1,1,0,1,1,0,1,0,1,0,0,1,0,0,1,1,0,0,0,1,0,1,0,0,0,0,1,0,1,1,1,0,1,0	0,0,1,0,0,0,0,1,0,0,1,1,0,0,1,1,0,1,0,1,1,0,1,0,1,0,0,1,0,0,1,1,0,0,0,1,1,1,0,0,0,0,1,0,1,1,1,0,1,0	3,3,3,3,3,3,3,3,3,3,3,3,3,3,3,3,3,3,3,3,3,3,3,3,3,3,3,3,3,3,3,3,3,3,3,3,3,3,3,3,3,3,3,3,3,3,3,3,3,3	3,3,3,3,3,3,3,3,3,3,3,3,3,3,3,3,3,3,3,3,3,3,3,3,3,3,3,3,3,3,3,3,3,3,3,3,3,3,3,3,3,3,3,3,3,3,3,3,3,3	2,2,2,2,2,2,2,2,2,2,2,2,2,2,2,2,2,2,2,2,2,2,2,2,2,2,2,2,2,2,2,2,2,2,2,2,2,2,2,2,2,2,2,2,2,2,2,2,2,2	2,2,2,2,2,2,2,2,2,2,2,2,2,2,2,2,2,2,2,2,2,2,2,2,2,2,2,2,2,2,2,2,2,2,2,2,2,2,2,2,2,2,2,2,2,2,2,2,2,2	2,2,2,2,2,2,2,2,2,2,2,2,2,2,2,2,2,2,2,2,2,2,2,2,2,2,2,2,2,2,2,2,2,2,2,2,2,2,2,2,2,2,2,2,2,2,2,2,2,2	3,3,3,3,3,3,3,3,3,3,3,3,3,3,3,3,3,3,3,3,3,3,3,3,3,3,3,3,3,3,3,3,3,3,3,3,3,3,3,3,3,3,3,3,3,3,3,3,3,3	3,3,3,3,3,3,3,3,3,3,3,3,3,3,3,3,3,3,3,3,3,3,3,3,3,3,3,3,3,3,3,3,3,3,3,3,3,3,3,3,3,3,3,3,3,3,3,3,3,3	0,0,1,0,0,0,0,1,0,0,1,1,0,0,1,1,0,1,0,1,1,0,1,0,1,0,0,1,0,0,1,1,0,0,0,1,1,1,0,0,0,0,1,0,1,1,1,0,1,0	0,0,1,0,0,0,0,1,0,0,1,1,0,0,1,1,1,1,0,1,1,0,1,0,1,0,0,1,0,0,1,1,0,0,0,1,0,1,0,0,0,0,1,0,1,1,1,0,1,0	3,3,3,3,3,1,3,3,1,3,3,3,3,3,3,0,3,0,0,2,3,3,3,1,1,3,3,3,2,3,3,3,3,3,3,3,2,3,3,2,3,2,3,3,3,3,1,3,3,1	2,2,2,2,2,2,2,2,2,2,2,2,2,2,2,2,2,2,2,2,2,2,2,2,2,2,2,2,2,2,2,2,2,2,2,2,2,2,2,2,2,2,2,2,2,2,2,2,2,2	3,3,3,3,3,3,3,3,3,3,3,3,3,3,3,3,3,3,3,3,3,3,3,3,3,3,3,3,3,3,3,3,3,3,3,3,3,3,3,3,3,3,3,3,3,3,3,3,3,3	0,0,1,0,0,0,0,1,0,1,1,1,0,0,1,1,1,1,0,1,1,0,1,0,1,0,0,1,0,0,1,1,0,0,0,1,0,1,0,0,0,0,1,0,1,1,1,0,0,0	0,0,1,0,0,0,0,1,0,1,1,1,0,0,1,1,1,1,0,1,1,0,1,0,1,0,0,1,0,0,1,1,0,0,0,1,0,1,0,0,0,0,1,0,1,1,1,0,0,0	0,0,1,0,0,0,0,1,0,0,1,1,0,0,1,1,1,1,0,1,1,0,1,0,1,0,0,1,0,0,1,1,0,0,0,1,0,1,0,0,0,0,1,0,1,1,1,0,0,0	0,0,1,0,0,0,0,1,0,0,1,1,0,0,1,1,1,1,0,1,1,0,1,0,1,0,0,1,0,0,1,1,0,0,0,1,0,1,0,0,0,0,1,0,1,1,1,0,1,0
306900	2,2,2,2,2,2,2,2,2,2,2,2,2,2,2,2,2,2,2,2,2,2,2,2,2,2,2,2,2,2,2,2,2,2,2,2,2,2,2,2,2,2,2,2,2,2,2,2,2,2	2,2,2,2,2,2,2,2,2,2,2,2,2,2,2,2,2,2,2,2,2,2,2,2,2,2,2,2,2,2,2,2,2,2,2,2,2,2,2,2,2,2,2,2,2,2,2,2,2,2	3,3,3,3,3,3,3,3,3,3,3,3,3,3,3,3,3,3,3,3,3,3,3,3,3,3,3,3,3,3,3,3,3,3,3,3,3,3,3,3,3,3,3,3,3,3,3,3,3,3	3,3,3,3,3,3,3,3,3,3,3,3,3,3,3,3,3,3,3,3,3,3,3,3,3,3,3,3,3,3,3,3,3,3,3,3,3,3,3,3,3,3,3,3,3,3,3,3,3,3	1,1,1,0,1,1,0,0,0,1,0,0,1,1,0,0,0,0,0,1,0,1,0,1,0,1,1,0,1,1,1,1,1,1,0,1,1,1,0,1,1,0,0,1,1,1,1,1,0,1	1,1,1,0,1,1,0,0,0,1,0,0,1,1,0,0,0,0,0,1,0,1,0,1,0,1,1,0,1,1,1,1,1,1,0,1,1,1,0,0,1,0,0,1,1,1,1,1,0,1	1,1,1,0,1,1,0,0,0,1,0,0,1,1,0,0,0,0,0,1,0,1,0,1,0,1,1,0,1,1,1,1,1,1,0,1,1,1,0,1,1,0,0,1,1,1,1,1,1,1	1,1,1,0,1,1,0,0,0,1,0,0,1,1,0,0,0,0,1,1,0,1,0,1,0,1,1,0,0,1,1,1,1,1,0,1,1,1,0,1,1,0,0,1,1,0,1,1,1,1	1,1,1,0,1,1,0,0,0,1,0,0,1,1,0,0,0,0,0,1,0,1,1,1,0,1,1,0,1,1,1,1,1,1,0,1,1,1,0,1,1,0,0,1,1,1,1,1,1,1	1,1,1,0,1,1,0,0,0,1,0,0,1,1,0,0,0,0,0,1,0,1,0,1,0,1,1,0,1,1,1,1,1,1,0,1,1,1,0,1,1,0,0,1,1,1,1,1,1,1	3,3,3,3,3,3,3,3,3,3,3,3,3,3,3,3,3,3,3,3,3,3,3,3,3,3,3,3,3,3,3,3,3,3,3,3,3,3,3,3,3,3,3,3,3,3,3,3,3,3	3,3,3,3,3,3,3,3,3,3,3,3,3,3,3,3,3,3,3,3,3,3,3,3,3,3,3,3,3,3,3,3,3,3,3,3,3,3,3,3,3,3,3,3,3,3,3,3,3,3	2,2,2,2,2,2,2,2,2,2,2,2,2,2,2,2,2,2,2,2,2,2,2,2,2,2,2,2,2,2,2,2,2,2,2,2,2,2,2,2,2,2,2,2,2,2,2,2,2,2	2,2,2,2,2,2,2,2,2,2,2,2,2,2,2,2,2,2,2,2,2,2,2,2,2,2,2,2,2,2,2,2,2,2,2,2,2,2,2,2,2,2,2,2,2,2,2,2,2,2	2,2,2,2,2,2,2,2,2,2,2,2,2,2,2,2,2,2,2,2,2,2,2,2,2,2,2,2,2,2,2,2,2,2,2,2,2,2,2,2,2,2,2,2,2,2,2,2,2,2	3,3,3,3,3,3,3,3,3,3,3,3,3,3,3,3,3,3,3,3,3,3,3,3,3,3,3,3,3,3,3,3,3,3,1,3,3,3,3,3,3,3,3,3,3,3,3,3,3,3	3,3,3,3,3,3,3,3,3,3,3,3,3,3,3,3,3,3,3,3,3,3,3,3,3,3,3,3,3,3,3,3,3,3,3,3,3,3,3,3,3,3,3,3,3,3,3,3,3,3	1,1,1,0,1,1,0,0,0,1,0,0,1,1,0,0,0,0,0,1,0,1,0,1,0,1,1,0,1,1,1,1,1,1,0,1,1,1,0,1,1,0,0,1,1,1,1,1,1,1	1,1,1,0,1,1,0,0,0,1,0,0,1,1,0,0,0,0,0,1,0,1,0,1,0,1,1,0,1,1,1,1,1,1,0,1,1,1,0,1,1,0,0,1,1,1,1,1,1,1	3,1,2,1,0,0,3,3,3,1,3,1,3,0,2,1,0,3,1,0,2,3,2,3,3,3,3,2,1,1,1,3,2,0,0,2,1,3,2,3,2,3,3,0,1,3,0,1,2,1	2,2,2,2,2,2,2,2,2,2,2,2,2,2,2,2,2,2,2,2,2,2,2,2,2,2,2,2,2,2,2,2,2,2,2,2,2,2,2,2,2,2,2,2,2,2,2,2,2,2	3,3,3,3,3,3,3,3,3,3,3,3,3,3,3,3,3,3,3,3,3,3,3,3,3,3,3,3,3,3,3,3,3,3,3,3,3,3,3,3,3,3,3,3,3,3,3,3,3,3	1,1,1,0,1,1,0,0,0,1,0,0,1,1,0,0,0,0,0,1,0,1,0,1,0,1,1,0,1,1,1,1,1,1,0,1,1,1,0,1,1,0,0,1,1,1,1,1,0,1	1,1,1,0,1,1,0,0,0,1,0,0,1,1,0,0,0,0,0,1,0,1,0,1,0,1,1,0,1,1,1,1,1,1,0,1,1,1,0,1,1,0,0,1,1,1,1,1,0,1	1,1,1,0,1,1,0,0,0,1,0,0,1,1,0,0,0,0,0,1,0,1,0,1,0,1,1,0,1,1,1,1,1,1,0,1,1,1,0,1,1,0,0,1,1,1,1,1,1,1	1,1,1,0,1,1,0,0,0,1,0,0,1,1,0,0,0,0,0,1,0,1,0,1,0,1,1,0,1,1,1,1,1,1,0,1,1,1,0,1,1,0,0,1,1,1,1,1,1,1
307000	2,2,2,2,2,2,2,2,2,2,2,2,2,2,2,2,2,2,2,2,2,2,2,2,2,2,2,2,2,2,2,2,2,2,2,2,2,2,2,2,2,2,2,2,2,2,2,2,2,2	2,2,2,2,2,2,2,2,2,2,2,2,2,2,2,2,2,2,2,2,2,2,2,2,2,2,2,2,2,2,2,2,2,2,2,2,2,2,2,2,2,2,2,2,2,2,2,2,2,2	3,3,3,3,3,3,3,3,3,3,3,3,3,3,3,3,3,3,3,3,3,3,3,3,3,3,3,3,3,3,3,3,3,3,3,3,3,3,3,3,3,3,3,3,3,3,3,3,3,3	3,3,3,3,3,3,3,3,3,3,3,3,3,3,3,3,3,3,3,3,3,3,3,3,3,3,3,3,3,3,3,3,3,3,3,3,3,3,3,3,3,3,3,3,3,3,3,3,3,3	0,0,1,0,1,1,0,0,0,0,1,1,0,0,1,1,1,1,0,0,1,1,0,1,0,1,0,0,0,0,1,0,0,1,0,0,1,0,0,1,1,1,0,1,1,1,1,1,0,0	0,0,1,0,1,1,0,0,0,0,1,1,0,0,1,1,1,1,0,0,1,1,0,1,0,1,0,0,0,0,1,0,0,1,0,0,1,0,0,1,1,1,0,1,1,1,1,1,0,0	0,0,1,0,1,1,0,0,0,0,1,1,0,0,1,1,1,1,0,0,1,1,0,1,0,1,0,0,0,0,1,0,0,1,0,0,1,0,0,1,1,1,0,1,1,1,1,1,0,0	0,0,1,0,1,1,0,0,0,0,1,1,0,0,1,1,0,1,0,0,1,0,0,1,0,1,0,1,0,0,1,0,0,1,0,0,1,0,0,1,1,1,0,1,1,1,1,1,0,0	0,0,1,1,1,1,0,1,0,0,1,1,0,0,1,1,1,1,0,0,1,1,0,1,0,1,0,0,1,0,1,0,0,1,0,0,1,0,0,1,1,0,0,1,1,1,0,1,0,0	0,0,1,1,1,1,0,1,0,0,1,1,0,0,1,1,1,1,0,0,1,1,0,1,0,0,0,1,1,0,1,0,0,1,0,0,1,0,0,1,1,0,0,1,1,0,0,1,1,0	3,3,3,3,3,3,3,3,3,3,3,3,3,3,3,3,3,3,3,3,3,3,3,3,3,3,3,3,3,3,3,3,3,3,3,3,3,3,3,3,3,3,3,3,3,3,3,3,3,3	3,3,3,3,3,3,3,3,3,3,3,3,3,3,3,3,3,3,3,3,3,3,3,3,3,3,3,3,3,3,3,3,3,3,3,3,3,3,3,3,3,3,3,3,3,3,3,3,3,3	2,2,2,2,2,2,2,2,2,2,2,2,2,2,2,2,2,2,2,2,2,2,2,2,2,2,2,2,2,2,2,2,2,2,2,2,2,2,2,2,2,2,2,2,2,2,2,2,2,2	2,2,2,2,2,2,2,2,2,2,2,2,2,2,2,2,2,2,2,2,2,2,2,2,2,2,2,2,2,2,2,2,2,2,2,2,2,2,2,2,2,2,2,2,2,2,2,2,2,2	2,2,2,2,2,2,2,2,2,2,2,2,2,2,2,2,2,2,2,2,2,2,2,2,2,2,2,2,2,2,2,2,2,2,2,2,2,2,2,2,2,2,2,2,2,2,2,2,2,2	3,3,3,3,3,3,3,3,3,3,3,3,3,3,3,3,3,3,3,3,3,3,3,3,3,3,3,3,3,3,3,3,3,3,3,3,3,3,3,3,3,3,3,3,3,3,3,3,3,3	3,3,3,3,3,3,3,3,3,3,3,3,3,3,3,3,3,3,3,3,3,3,3,3,3,3,3,3,3,3,3,3,3,3,3,3,3,3,3,3,3,3,3,3,3,3,3,3,3,3	0,0,1,1,1,1,0,1,0,0,1,1,0,0,1,3,1,1,0,0,1,1,0,1,0,1,0,1,1,0,1,0,0,1,0,0,1,0,0,1,1,0,0,1,1,1,0,0,1,0	0,0,1,1,1,1,0,1,0,0,1,1,0,0,1,1,1,1,0,0,1,1,0,1,0,1,0,0,1,0,1,0,0,1,0,0,1,0,0,1,1,0,0,1,1,1,0,1,0,0	3,0,0,2,2,3,0,2,2,2,2,2,0,1,2,1,1,3,0,0,1,2,2,1,1,0,0,0,1,1,0,2,0,0,2,0,2,2,2,0,3,1,3,0,0,0,1,3,0,2	2,2,2,2,2,2,2,2,2,2,2,2,2,2,2,2,2,2,2,2,2,2,2,2,2,2,2,2,2,2,2,2,2,2,2,2,2,2,2,2,2,2,2,2,2,2,2,2,2,2	3,3,3,3,3,3,3,3,3,3,3,3,3,3,3,3,3,3,3,3,3,3,3,3,3,3,3,3,3,3,3,3,3,3,3,3,3,3,3,3,3,3,3,3,3,3,3,3,3,3	0,0,1,0,1,1,0,0,0,0,1,1,0,0,1,1,1,1,0,0,1,1,0,1,0,1,0,0,0,0,1,0,0,1,0,0,1,0,0,1,1,1,0,1,1,1,1,1,0,0	0,0,1,0,1,1,0,0,0,0,1,1,0,0,1,1,1,1,0,0,1,1,0,1,0,1,0,0,0,0,1,0,0,1,0,0,1,0,0,1,1,1,0,1,1,1,1,1,0,0	0,0,1,0,1,1,0,0,0,0,1,1,0,0,1,1,1,1,0,0,1,1,0,1,0,1,0,0,0,0,1,0,0,1,0,0,1,0,0,1,1,1,0,1,1,1,1,1,0,0	0,0,1,0,1,1,0,0,0,0,1,1,0,0,1,1,1,1,0,0,1,1,0,1,0,1,0,0,0,0,1,0,0,1,0,0,1,0,0,1,1,1,0,1,1,1,1,1,0,0
307100	2,2,2,2,2,2,2,2,2,2,2,2,2,2,2,2,2,2,2,2,2,2,2,2,2,2,2,2,2,2,2,2,2,2,2,2,2,2,2,2,2,2,2,2,2,2,2,2,2,2	2,2,2,2,2,2,2,2,2,2,2,2,2,2,2,2,2,2,2,2,2,2,2,2,2,2,2,2,2,2,2,2,2,2,2,2,2,2,2,2,2,2,2,2,2,2,2,2,2,2	3,3,3,3,3,3,3,3,3,3,3,3,3,3,3,3,3,3,3,3,3,3,3,3,3,3,3,3,3,3,3,3,3,3,3,3,3,3,3,3,3,3,3,3,3,3,3,3,3,3	3,3,3,3,3,3,3,3,3,3,3,3,3,3,3,3,3,3,3,3,3,3,3,3,3,3,3,3,3,3,3,3,3,3,3,3,3,3,3,3,3,3,3,3,3,3,3,3,3,3	0,0,1,1,1,1,1,1,0,1,0,1,1,0,1,1,1,1,1,0,0,0,0,1,1,1,0,0,0,1,1,0,0,0,0,1,1,0,1,0,1,1,0,1,0,1,1,1,1,1	1,0,1,1,1,1,1,1,0,1,0,1,1,0,1,1,1,1,1,0,0,0,0,1,1,1,0,0,0,1,1,0,0,0,0,1,1,0,1,0,1,1,0,1,0,1,1,1,1,1	1,0,1,1,1,1,1,1,0,1,1,1,1,0,1,1,1,1,1,0,0,0,0,1,1,1,0,0,0,1,1,0,0,0,0,1,1,0,1,0,1,1,0,1,0,1,1,1,1,1	1,0,1,1,1,1,1,0,0,1,0,1,1,0,1,1,1,1,1,0,0,0,0,1,1,1,0,0,0,1,1,0,0,0,0,1,1,0,1,0,1,1,0,1,0,1,1,0,1,0	1,0,1,1,1,1,1,0,0,1,1,1,1,0,1,1,1,1,1,0,0,0,0,1,1,1,0,0,0,1,1,0,0,0,0,1,1,0,1,0,1,1,0,1,0,1,1,0,1,0	1,0,1,1,1,1,1,0,0,1,1,1,1,0,1,1,1,1,1,0,0,0,0,1,1,1,0,0,0,1,1,0,0,0,0,1,1,0,1,0,1,1,0,1,0,1,1,1,1,0	3,3,3,3,3,3,3,3,3,3,3,3,3,3,3,3,3,3,3,3,3,3,3,3,3,3,3,3,3,3,3,3,3,3,3,3,3,3,3,3,3,3,3,3,3,3,3,3,3,3	3,3,3,3,3,3,3,3,3,3,3,3,3,3,3,3,3,3,3,3,3,3,3,3,3,3,3,3,3,3,3,3,3,3,3,3,3,3,3,3,3,3,3,3,3,3,3,3,3,3	2,2,2,2,2,2,2,2,2,2,2,2,2,2,2,2,2,2,2,2,2,2,2,2,2,2,2,2,2,2,2,2,2,2,2,2,2,2,2,2,2,2,2,2,2,2,2,2,2,2	2,2,2,2,2,2,2,2,2,2,2,2,2,2,2,2,2,2,2,2,2,2,2,2,2,2,2,2,2,2,2,2,2,2,2,2,2,2,2,2,2,2,2,2,2,2,2,2,2,2	2,2,2,2,2,2,2,2,2,2,2,2,2,2,2,2,2,2,2,2,2,2,2,2,2,2,2,2,2,2,2,2,2,2,2,2,2,2,2,2,2,2,2,2,2,2,2,2,2,2	3,3,3,3,3,3,3,3,3,3,3,3,3,3,3,3,3,3,3,3,3,3,3,3,3,3,3,3,3,3,3,3,3,3,3,3,3,3,3,3,3,3,3,3,3,3,3,3,3,3	3,3,3,3,3,3,3,3,3,3,3,3,3,3,3,3,3,3,3,3,3,3,3,3,3,3,3,3,3,3,3,3,3,3,3,3,3,3,3,3,3,3,3,3,3,3,3,3,3,3	1,0,1,1,1,1,1,0,0,1,1,1,1,0,1,1,1,1,1,0,0,0,0,1,1,1,0,0,0,1,1,0,0,0,0,1,1,0,1,0,1,1,0,1,0,1,1,1,1,0	1,0,1,1,1,1,1,0,0,1,1,1,1,0,1,1,1,1,1,0,0,0,0,1,1,1,0,0,0,1,1,0,0,0,0,1,1,0,1,0,1,1,0,1,0,1,1,0,1,0	3,1,1,3,3,2,3,3,1,1,2,3,3,1,2,0,3,1,0,3,0,3,3,2,1,3,1,0,3,3,1,2,3,3,3,3,1,1,2,1,1,2,3,1,0,1,0,2,3,3	2,2,2,2,2,2,2,2,2,2,2,2,2,2,2,2,2,2,2,2,2,2,2,2,2,2,2,2,2,2,2,2,2,2,2,2,2,2,2,2,2,2,2,2,2,2,2,2,2,2	3,3,3,3,3,3,3,3,3,3,3,3,3,3,3,3,3,3,3,3,3,3,3,3,3,3,3,3,3,3,3,3,3,3,3,3,3,3,3,3,3,3,3,3,3,3,3,3,3,3	0,0,1,1,1,1,1,1,0,1,0,1,1,0,1,1,1,1,1,0,0,0,0,1,1,1,0,0,0,1,1,0,0,0,0,1,1,0,1,0,1,1,0,1,0,1,1,1,1,1	1,0,1,1,1,1,1,1,0,1,0,1,1,0,1,1,1,1,1,0,0,0,0,1,1,1,0,0,0,1,1,0,0,0,0,1,1,0,1,0,1,1,0,1,0,1,1,1,1,1	1,0,1,1,1,1,1,1,0,1,1,1,1,0,1,1,1,1,1,0,0,0,0,1,1,1,0,0,0,1,1,0,0,0,0,1,1,0,1,0,1,1,0,1,0,1,1,1,1,1	1,0,1,1,1,1,1,0,0,1,1,1,1,0,1,1,1,1,1,0,0,0,0,1,1,1,0,0,0,1,1,0,0,0,0,1,1,0,1,0,1,1,0,1,0,1,1,0,1,0
307200	2,2,2,2,2,2,2,2,2,2,2,2,2,2,2,2,2,2,2,2,2,2,2,2,2,2,2,2,2,2,2,2,2,2,2,2,2,2,2,2,2,2,2,2,2,2,2,2,2,2	2,2,2,2,2,2,2,2,2,2,2,2,2,2,2,2,2,2,2,2,2,2,2,2,2,2,2,2,2,2,2,2,2,2,2,2,2,2,2,2,2,2,2,2,2,2,2,2,2,2	3,3,3,3,3,3,3,3,3,3,3,3,3,3,3,3,3,3,3,3,3,3,3,3,3,3,3,3,3,3,3,3,3,3,3,3,3,3,3,3,3,3,3,3,3,3,3,3,3,3	3,3,3,3,3,3,3,3,3,3,3,3,3,3,3,3,3,3,3,3,3,3,3,3,3,3,3,3,3,3,3,3,3,3,3,3,3,3,3,3,3,3,3,3,3,3,3,3,3,3	0,1,1,1,0,0,1,0,0,0,0,1,1,1,0,1,0,1,0,0,1,0,1,0,1,1,1,0,0,1,1,1,1,0,1,1,0,1,1,0,0,0,1,0,1,1,1,0,1,1	0,0,1,0,0,0,1,0,0,0,0,1,1,1,0,1,0,1,0,0,1,0,1,0,0,1,1,0,0,1,1,1,1,0,1,1,0,1,1,0,0,0,1,0,1,1,1,0,1,1	0,0,1,0,0,0,1,0,0,0,0,0,1,1,0,1,0,1,0,0,1,0,1,0,0,1,1,0,0,1,1,1,1,0,1,1,0,1,1,0,0,1,1,0,1,1,1,0,1,1	0,0,1,0,0,0,1,0,0,0,0,1,1,1,0,1,0,0,0,0,1,0,1,0,0,1,1,0,0,1,1,1,1,0,1,1,0,1,1,0,0,1,1,0,1,1,1,0,1,1	0,0,1,0,0,0,1,0,0,0,0,1,1,1,0,1,0,0,0,0,1,0,1,0,0,1,1,0,0,1,1,1,1,0,1,1,0,1,1,0,0,1,1,0,1,1,1,0,1,1	0,0,1,0,0,0,1,0,0,0,0,1,1,1,0,1,0,0,0,0,1,0,1,0,0,1,1,0,0,1,1,1,1,0,1,1,0,1,1,0,0,1,1,0,1,1,1,0,1,1	3,3,3,3,3,3,3,3,3,3,3,3,3,3,3,3,3,3,3,3,3,3,3,3,3,3,3,3,3,3,3,3,3,3,3,3,3,3,3,3,3,3,3,3,3,3,3,3,3,3	3,3,3,3,3,3,3,3,3,3,3,3,3,3,3,3,3,3,3,3,3,3,3,3,3,3,3,3,3,3,3,3,3,3,3,3,3,3,3,3,3,3,3,3,3,3,3,3,3,3	2,2,2,2,2,2,2,2,2,2,2,2,2,2,2,2,2,2,2,2,2,2,2,2,2,2,2,2,2,2,2,2,2,2,2,2,2,2,2,2,2,2,2,2,2,2,2,2,2,2	2,2,2,2,2,2,2,2,2,2,2,2,2,2,2,2,2,2,2,2,2,2,2,2,2,2,2,2,2,2,2,2,2,2,2,2,2,2,2,2,2,2,2,2,2,2,2,2,2,2	2,2,2,2,2,2,2,2,2,2,2,2,2,2,2,2,2,2,2,2,2,2,2,2,2,2,2,2,2,2,2,2,2,2,2,2,2,2,2,2,2,2,2,2,2,2,2,2,2,2	3,3,3,3,3,3,3,3,3,3,3,3,3,3,3,3,3,3,3,3,3,3,3,3,3,3,3,3,3,3,3,3,3,3,3,3,3,3,3,3,3,3,3,3,3,3,3,3,3,3	3,3,3,3,3,3,3,3,3,3,3,3,3,3,3,3,3,3,3,3,3,3,3,3,3,3,3,3,3,3,3,3,3,3,3,3,3,3,3,3,3,3,3,3,3,3,3,3,3,3	0,0,1,0,0,0,1,0,0,0,0,1,1,1,0,1,0,0,0,0,1,0,1,0,0,1,1,0,0,1,1,1,1,0,1,1,0,1,1,0,0,1,1,0,1,1,1,0,1,1	0,0,1,0,0,0,1,0,0,0,0,1,1,1,0,1,0,0,0,0,1,0,1,0,0,1,1,0,0,1,1,1,1,0,1,1,0,1,1,0,0,1,1,0,1,1,1,0,1,1	3,1,1,1,1,1,0,1,1,3,1,2,2,2,1,3,1,3,1,2,0,0,3,1,3,0,3,2,3,3,0,2,2,1,2,3,0,1,1,0,3,1,3,3,3,1,3,0,3,1	2,2,2,2,2,2,2,2,2,2,2,2,2,2,2,2,2,2,2,2,2,2,2,2,2,2,2,2,2,2,2,2,2,2,2,2,2,2,2,2,2,2,2,2,2,2,2,2,2,2	3,3,3,3,3,3,3,3,3,3,3,3,3,3,3,3,3,3,3,3,3,3,3,3,3,3,3,3,3,3,3,3,3,3,3,3,3,3,3,3,3,3,3,3,3,3,3,3,3,3	0,1,1,1,0,0,1,0,0,0,0,1,1,1,0,1,0,1,0,0,1,0,1,0,1,1,1,0,0,1,1,1,1,0,1,1,0,1,1,0,0,0,1,0,1,1,1,0,1,1	0,0,1,0,0,0,1,0,0,0,0,1,1,1,0,1,0,1,0,0,1,0,1,0,0,1,1,0,0,1,1,1,1,0,1,1,0,1,1,0,0,0,1,0,1,1,1,0,1,1	0,0,1,0,0,0,1,0,0,0,0,0,1,1,0,1,0,1,0,0,1,0,1,0,0,1,1,0,0,1,1,1,1,0,1,1,0,1,1,0,0,1,1,0,1,1,1,0,1,1	0,0,1,0,0,0,1,0,0,0,0,1,1,1,0,1,0,0,0,0,1,0,1,0,0,1,1,0,0,1,1,1,1,0,1,1,0,1,1,0,0,1,1,0,1,1,1,0,1,1
307300	2,2,2,2,2,2,2,2,2,2,2,2,2,2,2,2,2,2,2,2,2,2,2,2,2,2,2,2,2,2,2,2,2,2,2,2,2,2,2,2,2,2,2,2,2,2,2,2,2,2	2,2,2,2,2,2,2,2,2,2,2,2,2,2,2,2,2,2,2,2,2,2,2,2,2,2,2,2,2,2,2,2,2,2,2,2,2,2,2,2,2,2,2,2,2,2,2,2,2,2	3,3,3,3,3,3,3,3,3,3,3,3,3,3,3,3,3,3,3,3,3,3,3,3,3,3,3,3,3,3,3,3,3,3,3,3,3,3,3,3,3,3,3,3,3,3,3,3,3,3	3,3,3,3,3,3,3,3,3,3,3,3,3,3,3,3,3,3,3,3,3,3,3,3,3,3,3,3,3,3,3,3,3,3,3,3,3,3,3,3,3,3,3,3,3,3,3,3,3,3	1,1,1,0,0,1,0,1,0,1,0,1,1,1,0,0,1,0,0,1,0,0,1,1,1,0,1,1,1,1,0,0,1,1,0,1,0,1,0,1,0,0,1,0,0,0,1,0,1,1	1,1,1,0,0,1,0,1,0,1,0,1,1,1,0,0,1,0,0,1,0,0,1,1,1,0,1,1,1,1,0,0,0,0,0,1,0,1,0,0,0,0,1,0,0,0,1,0,1,1	1,1,1,0,0,1,0,1,0,1,0,0,1,1,1,0,1,0,1,1,0,0,1,1,1,0,1,1,1,1,0,0,0,0,0,1,0,1,0,0,0,0,1,0,0,0,1,0,1,1	1,1,0,0,0,1,0,1,0,1,0,1,1,1,0,0,1,0,0,1,1,0,1,1,1,0,1,1,1,0,0,0,0,0,0,1,0,1,0,0,0,0,1,0,0,0,1,0,1,1	1,1,1,0,0,1,1,0,0,0,0,1,1,1,0,0,1,0,0,1,0,0,1,1,1,0,1,1,1,1,0,0,0,0,0,1,0,1,0,0,0,0,1,0,0,0,1,0,1,1	1,1,1,0,0,1,1,0,0,0,0,1,1,1,0,0,1,0,0,1,0,0,1,1,1,0,1,1,1,1,0,0,0,0,0,1,0,1,0,0,0,0,1,0,0,0,1,0,1,1	3,3,3,3,3,3,3,3,3,3,3,3,3,3,3,3,3,3,3,3,3,3,3,3,3,3,3,3,3,3,3,3,3,3,3,3,3,3,3,3,3,3,3,3,3,3,3,3,3,3	3,3,3,3,3,3,3,3,3,3,3,3,3,3,3,3,3,3,3,3,3,3,3,3,3,3,3,3,3,3,3,3,3,3,3,3,3,3,3,3,3,3,3,3,3,3,3,3,3,3	2,2,2,2,2,2,2,2,2,2,2,2,2,2,2,2,2,2,2,2,2,2,2,2,2,2,2,2,2,2,2,2,2,2,2,2,2,2,2,2,2,2,2,2,2,2,2,2,2,2	2,2,2,2,2,2,2,2,2,2,2,2,2,2,2,2,2,2,2,2,2,2,2,2,2,2,2,2,2,2,2,2,2,2,2,2,2,2,2,2,2,2,2,2,2,2,2,2,2,2	2,2,2,2,2,2,2,2,2,2,2,2,2,2,2,2,2,2,2,2,2,2,2,2,2,2,2,2,2,2,2,2,2,2,2,2,2,2,2,2,2,2,2,2,2,2,2,2,2,2	3,3,3,3,3,3,3,3,3,3,3,3,3,3,3,3,3,3,3,3,3,3,3,3,3,3,3,3,3,3,3,3,3,3,3,3,3,3,3,3,3,3,3,3,3,3,3,3,3,3	3,3,3,3,3,3,3,3,3,3,3,3,3,3,3,3,3,3,3,3,3,3,3,3,3,3,3,3,3,3,3,3,3,3,3,3,3,3,3,3,3,3,3,3,3,3,3,3,3,3	1,1,1,0,0,1,1,0,0,0,0,1,1,1,0,0,1,0,0,1,0,0,1,1,1,0,1,1,1,1,0,0,0,0,0,1,0,1,0,0,0,0,1,0,0,0,1,0,1,1	1,1,1,0,0,1,1,0,0,0,0,1,1,1,0,0,1,0,0,1,0,0,1,1,1,0,1,1,1,1,0,0,0,0,0,1,0,1,0,0,0,0,1,0,0,0,1,0,1,1	1,1,1,0,0,2,0,1,0,3,3,1,0,2,0,1,3,0,3,3,3,1,3,1,0,2,0,1,3,2,2,0,0,1,0,3,1,2,2,3,1,0,1,3,2,0,2,1,3,1	2,2,2,2,2,2,2,2,2,2,2,2,2,2,2,2,2,2,2,2,2,2,2,2,2,2,2,2,2,2,2,2,2,2,2,2,2,2,2,2,2,2,2,2,2,2,2,2,2,2	3,3,3,3,3,3,3,3,3,3,3,3,3,3,3,3,3,3,3,3,3,3,3,3,3,3,3,3,3,3,3,3,3,3,3,3,3,3,3,3,3,3,3,3,3,3,3,3,3,3	1,1,1,0,0,1,0,1,0,1,0,1,1,1,0,0,1,0,0,1,0,0,1,1,1,0,1,1,1,1,0,0,1,1,0,1,0,1,0,1,0,0,1,0,0,0,1,0,1,1	1,1,1,0,0,1,0,1,0,1,0,1,1,1,0,0,1,0,0,1,0,0,1,1,1,0,1,1,1,1,0,0,0,0,0,1,0,1,0,0,0,0,1,0,0,0,1,0,1,1	1,1,1,0,0,1,0,1,0,1,0,1,1,1,0,0,1,0,0,1,0,0,1,1,1,0,1,1,1,1,0,0,0,0,0,1,0,1,0,0,0,0,1,0,0,0,1,0,1,1	1,1,1,0,0,1,0,1,0,1,0,1,1,1,0,0,1,0,0,1,0,0,1,1,1,0,1,1,1,1,0,0,0,0,0,1,0,1,0,0,0,0,1,0,0,0,1,0,1,1
307400	2,2,2,2,2,2,2,2,2,2,2,2,2,2,2,2,2,2,2,2,2,2,2,2,2,2,2,2,2,2,2,2,2,2,2,2,2,2,2,2,2,2,2,2,2,2,2,2,2,2	2,2,2,2,2,2,2,2,2,2,2,2,2,2,2,2,2,2,2,2,2,2,2,2,2,2,2,2,2,2,2,2,2,2,2,2,2,2,2,2,2,2,2,2,2,2,2,2,2,2	3,3,3,3,3,3,3,3,3,3,3,3,3,3,3,3,3,3,3,3,3,3,3,3,3,3,3,3,3,3,3,3,3,3,3,3,3,3,3,3,3,3,3,3,3,3,3,3,3,3	3,3,3,3,3,3,3,3,3,3,3,3,3,3,3,3,3,3,3,3,3,3,3,3,3,3,3,3,3,3,3,3,3,3,3,3,3,3,3,3,3,3,3,3,3,3,3,3,3,3	0,0,1,0,0,1,0,1,1,0,0,1,0,1,1,0,0,1,1,1,0,1,1,0,0,0,0,0,0,1,1,1,0,1,1,1,0,0,0,0,1,1,1,0,0,1,1,1,0,1	0,0,1,0,0,1,0,1,1,0,0,1,0,1,1,0,0,1,1,0,0,1,0,0,0,0,0,0,0,1,1,1,0,1,1,0,0,0,0,0,1,1,1,0,0,1,1,1,0,1	0,0,1,0,0,0,0,1,1,0,0,1,0,1,1,0,0,1,1,0,0,1,0,0,0,0,0,0,0,1,1,1,0,1,1,0,0,0,0,0,1,1,1,0,0,1,1,1,0,1	0,0,1,0,0,0,0,0,1,0,0,1,0,1,1,0,0,1,1,0,0,1,0,0,0,0,0,0,0,1,1,1,0,1,1,0,0,0,0,0,1,1,1,0,0,1,1,1,0,1	0,0,1,0,0,1,0,0,1,0,0,1,0,1,1,1,0,1,1,1,0,1,0,0,0,0,0,0,0,1,1,0,0,1,1,0,0,0,0,1,1,1,1,0,0,1,1,1,0,1	0,0,1,0,0,0,0,0,1,0,0,1,0,1,1,0,0,1,1,0,0,1,0,1,0,0,0,0,0,1,1,0,0,1,1,0,0,0,0,0,1,1,1,0,0,1,1,1,0,1	3,3,3,3,3,3,3,3,3,3,3,3,3,3,3,3,3,3,3,3,3,3,3,3,3,3,3,3,3,3,3,3,3,3,3,3,3,3,3,3,3,3,3,3,3,3,3,3,3,3	3,3,3,3,3,3,3,3,3,3,3,3,3,3,3,3,3,3,3,3,3,3,3,3,3,3,3,3,3,3,3,3,3,3,3,3,3,3,3,3,3,3,3,3,3,3,3,3,3,3	2,2,2,2,2,2,2,2,2,2,2,2,2,2,2,2,2,2,2,2,2,2,2,2,2,2,2,2,2,2,2,2,2,2,2,2,2,2,2,2,2,2,2,2,2,2,2,2,2,2	2,2,2,2,2,2,2,2,2,2,2,2,2,2,2,2,2,2,2,2,2,2,2,2,2,2,2,2,2,2,2,2,2,2,2,2,2,2,2,2,2,2,2,2,2,2,2,2,2,2	2,2,2,2,2,2,2,2,2,2,2,2,2,2,2,2,2,2,2,2,2,2,2,2,2,2,2,2,2,2,2,2,2,2,2,2,2,2,2,2,2,2,2,2,2,2,2,2,2,2	3,3,3,3,3,3,3,3,3,3,3,3,3,3,3,3,3,3,3,3,3,3,3,3,3,3,3,3,3,3,3,3,3,3,3,3,3,3,3,3,3,3,3,3,3,3,3,3,3,3	3,3,3,3,3,3,3,3,3,3,3,3,3,3,3,3,3,3,3,3,3,3,3,3,3,3,3,3,3,3,3,3,3,3,3,3,3,3,3,3,3,3,3,3,3,3,3,3,3,3	0,0,1,0,0,0,0,0,1,0,0,1,0,1,1,0,0,1,1,0,0,1,0,1,0,0,0,0,0,1,1,0,0,1,1,0,0,0,0,0,1,1,1,0,0,1,1,1,0,1	0,0,1,0,0,0,0,0,1,0,0,1,0,1,1,0,0,1,1,0,0,1,0,0,0,0,0,0,0,1,1,0,0,1,1,0,0,0,0,0,1,1,1,0,0,1,1,1,0,1	3,2,2,0,2,3,0,1,3,1,0,1,2,0,1,3,0,1,0,2,2,0,3,3,2,3,1,2,1,0,3,0,0,2,2,1,1,3,0,1,2,3,3,0,1,1,0,2,0,1	2,2,0,2,2,2,2,2,3,2,2,2,2,2,2,2,2,2,2,2,2,2,2,2,2,2,2,2,2,2,2,2,2,2,2,2,2,2,2,2,2,2,2,2,2,2,2,2,2,2	3,3,3,3,3,3,3,3,3,3,3,3,3,3,3,3,3,3,3,3,3,3,3,3,3,3,3,3,3,3,3,3,3,3,3,3,3,3,3,3,3,3,3,3,3,3,3,3,3,3	0,0,1,0,0,1,0,1,1,0,0,1,0,1,1,0,0,1,1,1,0,1,1,0,0,0,0,0,0,1,1,1,0,1,1,1,0,0,0,0,1,1,1,0,0,1,1,1,0,1	0,0,1,0,0,1,0,1,1,0,0,1,0,1,1,0,0,1,1,0,0,1,0,0,0,0,0,0,0,1,1,1,0,1,1,0,0,0,0,0,1,1,1,0,0,1,1,1,0,1	0,0,1,0,0,0,0,1,1,0,0,1,0,1,1,0,0,1,1,0,0,1,0,0,0,0,0,0,0,1,1,1,0,1,1,0,0,0,0,0,1,1,1,0,0,1,1,1,0,1	0,0,1,0,0,0,0,0,1,0,0,1,0,1,1,0,0,1,1,0,0,1,0,0,0,0,0,0,0,1,1,0,0,1,1,0,0,0,0,0,1,1,1,0,0,1,1,1,0,1
307500	2,2,2,2,2,2,2,2,2,2,2,2,2,2,2,2,2,2,2,2,2,2,2,2,2,2,2,2,2,2,2,2,2,2,2,2,2,2,2,2,2,2,2,2,2,2,2,2,2,2	2,2,2,2,2,2,2,2,2,2,2,2,2,2,2,2,2,2,2,2,2,2,2,2,2,2,2,2,2,2,2,2,2,2,2,2,2,2,2,2,2,2,2,2,2,2,2,2,2,2	3,3,3,3,3,3,3,3,3,3,3,3,3,3,3,3,3,3,3,3,3,3,3,3,3,3,3,3,3,3,3,3,3,3,3,3,3,3,3,3,3,3,3,3,3,3,3,3,3,3	3,3,3,3,3,3,3,3,3,3,3,3,3,3,3,3,3,3,3,3,3,3,3,3,3,3,3,3,3,3,3,3,3,3,3,3,3,3,3,3,3,3,3,3,3,3,3,3,3,3	0,0,0,1,1,1,0,1,1,0,1,0,1,1,1,1,0,1,0,0,0,1,1,1,1,1,1,1,1,1,0,0,1,0,0,0,0,0,0,0,0,1,1,1,1,1,1,0,0,1	0,0,0,1,1,1,0,1,1,0,1,0,1,1,1,1,0,1,0,0,0,1,1,1,1,1,1,1,1,1,0,0,1,0,0,0,0,0,0,0,0,1,1,1,1,1,1,0,0,1	0,0,0,1,1,1,1,1,1,0,1,0,1,1,1,1,0,1,0,0,0,1,1,1,1,1,1,1,1,1,0,0,1,0,0,0,0,0,0,0,0,1,1,1,1,1,1,0,0,1	0,0,0,1,1,1,0,1,1,0,1,0,1,0,1,1,0,1,0,0,0,1,1,1,1,1,1,0,1,1,0,0,1,0,0,0,0,0,0,1,0,1,1,1,1,1,1,0,0,1	0,0,0,1,1,1,0,1,1,0,1,0,0,1,1,1,0,1,0,0,0,1,1,1,1,1,1,0,1,1,0,0,1,0,0,0,0,0,1,1,0,1,1,1,1,1,1,0,0,1	0,0,0,1,1,1,0,1,1,0,1,0,0,1,1,1,0,1,0,0,0,1,1,1,1,1,1,0,1,1,0,0,1,0,0,0,0,0,1,1,1,1,1,1,1,1,1,0,0,1	3,3,3,3,3,3,3,3,3,3,3,3,3,3,3,3,3,3,3,3,3,3,3,3,3,3,3,3,3,3,3,3,3,3,3,3,3,3,3,3,3,3,3,3,3,3,3,3,3,3	3,3,3,3,3,3,3,3,3,3,3,3,3,3,3,3,3,3,3,3,3,3,3,3,3,3,3,3,3,3,3,3,3,3,3,3,3,3,3,3,3,3,3,3,3,3,3,3,3,3	2,2,2,2,2,2,2,2,2,2,2,2,2,2,2,2,2,2,2,2,2,2,2,2,2,2,2,2,2,2,2,2,2,2,2,2,2,2,2,2,2,2,2,2,2,2,2,2,2,2	2,2,2,2,2,2,2,2,2,2,2,2,2,2,2,2,2,2,2,2,2,2,2,2,2,2,2,2,2,2,2,2,2,2,2,2,2,2,2,2,2,2,2,2,2,2,2,2,2,2	2,2,2,2,2,2,2,2,2,2,2,2,2,2,2,2,2,2,2,2,2,2,2,2,2,2,2,2,2,2,2,2,2,2,2,2,2,2,2,2,2,2,2,2,2,2,2,2,2,2	3,3,3,3,3,3,3,3,3,3,3,3,3,3,3,3,3,3,3,3,3,3,3,3,3,3,3,3,3,3,3,3,3,3,3,3,3,3,3,3,3,3,3,3,3,3,3,3,3,3	3,3,3,3,3,3,3,3,3,3,3,3,3,3,3,3,3,3,3,3,3,3,3,3,3,3,3,3,3,3,3,3,3,3,3,3,3,3,3,3,3,3,3,3,3,3,3,3,3,3	0,0,0,1,1,1,0,1,1,0,1,0,0,1,1,1,0,1,0,0,0,1,1,1,1,1,1,0,1,1,0,0,1,0,0,0,0,0,1,1,1,1,1,1,1,1,1,0,0,1	0,0,0,1,1,1,0,1,1,0,1,0,0,1,1,1,0,1,0,0,0,1,1,1,1,1,1,0,1,1,0,0,1,0,0,0,0,0,1,1,0,1,1,1,1,1,1,0,0,1	3,1,2,0,0,0,1,2,0,1,1,0,0,1,2,2,3,1,0,3,3,0,2,2,1,1,3,0,2,2,2,1,2,3,0,3,0,0,0,0,2,3,2,2,2,3,3,1,0,1	2,2,2,2,2,2,2,2,2,2,2,2,2,2,2,2,2,2,2,2,2,2,2,2,2,2,2,2,2,2,2,2,2,2,2,2,2,2,2,2,2,2,2,2,2,2,2,2,2,2	3,3,3,3,3,3,3,3,3,3,3,3,3,3,3,3,3,3,3,3,3,3,3,3,3,3,3,3,3,3,3,3,3,3,3,3,3,3,3,3,3,3,3,3,3,3,3,3,3,3	0,0,0,1,1,1,0,1,1,0,1,0,1,1,1,1,0,1,0,0,0,1,1,1,1,1,1,1,1,1,0,0,1,0,0,0,0,0,0,0,0,1,1,1,1,1,1,0,0,1	0,0,0,1,1,1,0,1,1,0,1,0,1,1,1,1,0,1,0,0,0,1,1,1,1,1,1,1,1,1,0,0,1,0,0,0,0,0,0,0,0,1,1,1,1,1,1,0,0,1	0,0,0,1,1,1,0,1,1,0,1,0,1,1,1,1,0,1,0,0,0,1,1,1,1,1,1,1,1,1,0,0,1,0,0,0,0,0,0,0,0,1,1,1,1,1,1,0,0,1	0,0,0,1,1,1,0,1,1,0,1,0,1,1,1,1,0,1,0,0,0,1,1,1,1,1,1,0,1,1,0,0,1,0,0,0,0,0,0,1,0,1,1,1,1,1,1,0,0,1
307600	2,2,2,2,2,2,2,2,2,2,2,2,2,2,2,2,2,2,2,2,2,2,2,2,2,2,2,2,2,2,2,2,2,2,2,2,2,2,2,2,2,2,2,2,2,2,2,2,2,2	2,2,2,2,2,2,2,2,2,2,2,2,2,2,2,2,2,2,2,2,2,2,2,2,2,2,2,2,2,2,2,2,2,2,2,2,2,2,2,2,2,2,2,2,2,2,2,2,2,2	3,3,3,3,3,3,3,3,3,3,3,3,3,3,3,3,3,3,3,3,3,3,3,3,3,3,3,3,3,3,3,3,3,3,3,3,3,3,3,3,3,3,3,3,3,3,3,3,3,3	3,3,3,3,3,3,3,3,3,3,3,3,3,3,3,3,3,3,3,3,3,3,3,3,3,3,3,3,3,3,3,3,3,3,3,3,3,3,3,3,3,3,3,3,3,3,3,3,3,3	1,1,0,1,0,0,0,0,1,0,0,0,1,0,0,0,0,0,0,0,0,1,0,1,1,1,0,0,0,0,0,1,1,0,1,1,0,0,1,0,1,0,0,1,0,0,0,1,1,1	1,1,0,1,0,0,0,0,1,0,0,0,1,0,0,0,0,0,0,0,0,1,0,1,1,1,0,0,0,0,0,1,1,0,0,1,0,0,1,0,1,0,0,1,0,0,0,1,1,1	1,0,0,1,0,0,0,0,1,0,0,0,1,0,0,0,0,0,0,0,0,1,0,1,1,1,1,0,0,0,0,1,1,0,0,1,0,0,1,0,1,0,0,1,0,0,0,1,1,1	1,1,0,1,0,0,0,0,1,0,0,0,1,0,0,0,0,0,0,0,0,1,0,1,1,1,1,0,0,0,0,1,1,0,1,1,0,0,1,0,1,0,0,1,0,0,0,1,1,1	1,1,0,1,0,0,0,0,1,0,0,0,1,0,0,0,0,0,0,0,0,1,0,1,1,1,1,0,1,1,0,1,1,0,1,1,0,0,0,0,1,0,0,1,0,0,0,0,1,1	1,0,0,1,0,0,1,0,1,1,0,0,1,0,0,0,0,0,0,0,0,1,0,1,1,1,1,0,1,1,0,1,1,0,1,1,0,0,0,0,1,0,0,1,0,0,0,0,0,1	3,3,3,3,3,3,3,3,3,3,3,3,3,3,3,3,3,3,3,3,3,3,3,3,3,3,3,3,3,3,3,3,3,3,3,3,3,3,3,3,3,3,3,3,3,3,3,3,3,3	3,3,3,3,3,3,3,3,3,3,3,3,3,3,3,3,3,3,3,3,3,3,3,3,3,3,3,3,3,3,3,3,3,3,3,3,3,3,3,3,3,3,3,3,3,3,3,3,3,3	2,2,2,2,2,2,2,2,2,2,2,2,2,2,2,2,2,2,2,2,2,2,2,2,2,2,2,2,2,2,2,2,2,2,2,2,2,2,2,2,2,2,2,2,2,2,2,2,2,2	2,2,2,2,2,2,2,2,2,2,2,2,2,2,2,2,2,2,2,2,2,2,2,2,2,2,2,2,2,2,2,2,2,2,2,2,2,2,2,2,2,2,2,2,2,2,2,2,2,2	2,2,2,2,2,2,2,2,2,2,2,2,2,2,2,2,2,2,2,2,2,2,2,2,2,2,2,2,2,2,2,2,2,2,2,2,2,2,2,2,2,2,2,2,2,2,2,2,2,2	3,3,3,3,3,3,3,3,3,3,3,3,3,3,3,3,3,3,3,3,3,3,3,3,3,3,3,3,3,3,3,3,3,3,3,3,3,3,3,3,3,3,3,3,3,3,3,3,3,3	3,3,3,3,3,3,3,3,3,3,3,3,3,3,3,3,3,3,3,3,3,3,3,3,3,3,3,3,3,3,3,3,3,3,3,3,3,3,3,3,3,3,3,3,3,3,3,3,3,3	1,1,0,1,0,0,0,0,1,0,0,0,1,0,0,0,0,0,0,0,0,1,0,1,1,1,1,0,1,1,0,1,1,0,1,1,0,0,0,0,1,0,0,1,0,0,0,0,1,1	1,1,0,1,0,0,0,0,1,0,0,0,1,0,0,0,0,0,0,0,0,1,0,1,1,1,1,0,1,1,0,1,1,0,1,1,0,0,0,0,1,0,0,1,0,0,0,0,1,1	0,3,3,0,0,3,3,2,0,0,0,2,3,0,0,2,3,2,0,0,1,2,3,2,2,0,3,3,2,2,0,2,0,0,2,3,3,2,1,0,1,2,3,2,2,2,0,0,3,2	2,2,2,2,2,2,2,2,2,2,2,2,2,2,2,2,2,2,2,2,2,2,2,2,2,2,2,2,2,2,2,2,2,2,2,2,2,2,2,2,2,2,2,2,2,2,2,2,2,2	3,3,3,3,3,3,3,3,3,3,3,3,3,3,3,3,3,3,3,3,2,3,3,3,3,3,3,3,3,3,3,3,3,3,3,3,3,3,3,3,3,3,3,3,3,3,3,3,3,3	1,1,0,1,0,0,0,0,1,0,0,0,1,0,0,0,0,0,0,0,0,1,0,1,1,1,0,0,0,0,0,1,1,0,0,1,0,0,1,0,1,0,0,1,0,0,0,1,1,1	1,1,0,1,0,0,0,0,1,0,0,0,1,0,0,0,0,0,0,0,0,1,0,1,1,1,0,0,0,0,0,1,1,0,0,1,0,0,1,0,1,0,0,1,0,0,0,1,1,1	1,1,0,1,0,0,0,0,1,0,0,0,1,0,0,0,0,0,0,0,0,1,0,1,1,1,1,0,0,0,0,1,1,0,0,1,0,0,1,0,1,0,0,1,0,0,0,1,1,1	1,1,0,1,0,0,0,0,1,0,0,0,1,0,0,0,0,0,0,0,0,1,0,1,1,1,1,0,0,0,0,1,1,0,1,1,0,0,1,0,1,0,0,1,0,0,0,1,1,1
307700	2,2,2,2,2,2,2,2,2,2,2,2,2,2,2,2,2,2,2,2,2,2,2,2,2,2,2,2,2,2,2,2,2,2,2,2,2,2,2,2,2,2,2,2,2,2,2,2,2,2	2,2,2,2,2,2,2,2,2,2,2,2,2,2,2,2,2,2,2,2,2,2,2,2,2,2,2,2,2,2,2,2,2,2,2,2,2,2,2,2,2,2,2,2,2,2,2,2,2,2	3,3,3,3,3,3,3,3,3,3,3,3,3,3,3,3,3,3,3,3,3,3,3,3,3,3,3,3,3,3,3,3,3,3,3,3,3,3,3,3,3,3,3,3,3,3,3,3,3,3	3,3,3,3,3,3,3,3,3,3,3,3,3,3,3,3,3,3,3,3,3,3,3,3,3,3,3,3,3,3,3,3,3,3,3,3,3,3,3,3,3,3,3,3,3,3,3,3,3,3	0,1,0,1,1,0,0,0,0,1,1,0,0,1,0,0,1,0,1,1,0,1,0,0,1,1,1,1,1,1,0,1,1,1,0,1,1,0,0,1,1,0,0,0,1,1,0,0,0,0	0,1,0,1,1,0,0,0,0,1,1,0,0,1,0,0,1,0,1,1,0,1,0,0,1,1,1,1,1,1,0,1,0,1,0,1,1,0,1,1,1,0,0,0,1,1,0,0,0,0	0,1,0,1,1,0,0,0,0,1,1,0,0,1,0,0,1,0,1,1,0,1,0,1,1,1,1,1,1,1,0,1,1,1,0,1,1,0,1,0,1,1,0,0,1,1,0,0,0,0	0,1,0,1,1,0,1,0,0,1,1,0,0,1,0,0,1,0,1,1,0,1,0,1,1,1,1,1,1,1,0,1,1,1,0,1,1,0,1,1,1,0,0,0,1,1,0,0,0,0	0,1,0,1,1,0,1,0,0,1,1,0,0,1,0,0,1,0,1,1,0,1,0,1,1,1,1,1,1,1,0,0,0,1,0,1,1,0,1,1,1,0,0,0,1,1,0,0,0,0	0,1,0,1,1,1,1,0,0,1,1,0,0,1,0,0,1,0,1,1,0,1,0,1,1,1,1,0,1,1,0,0,0,1,0,1,1,0,1,1,1,0,0,0,1,1,0,0,0,0	3,3,3,3,3,3,3,3,3,3,3,3,3,3,3,3,3,3,3,3,3,3,3,3,3,3,3,3,3,3,3,3,3,3,3,3,3,3,3,3,3,3,3,3,3,3,3,3,3,3	3,3,3,3,3,3,3,3,3,3,3,3,3,3,3,3,3,3,3,3,3,3,3,3,3,3,3,3,3,3,3,3,3,3,3,3,3,3,3,3,3,3,3,3,3,3,3,3,3,3	2,2,2,2,2,2,2,2,2,2,2,2,2,2,2,2,2,2,2,2,2,2,2,2,2,2,2,2,2,2,2,2,2,2,2,2,2,2,2,2,2,2,2,2,2,2,2,2,2,2	2,2,2,2,2,2,2,2,2,2,2,2,2,2,2,2,2,2,2,2,2,2,2,2,2,2,2,2,2,2,2,2,2,2,2,2,2,2,2,2,2,2,2,2,2,2,2,2,2,2	2,2,2,2,2,2,2,2,2,2,2,2,2,2,2,2,2,2,2,2,2,2,2,2,2,2,2,2,2,2,2,2,2,2,2,2,2,2,2,2,2,2,2,2,2,2,2,2,2,2	3,3,3,3,3,3,3,3,3,3,3,3,3,3,3,3,3,3,3,3,3,3,3,3,3,3,3,3,3,3,3,3,3,3,3,3,3,3,3,3,3,3,3,3,3,3,3,3,3,3	3,3,3,3,3,3,3,3,3,3,3,3,3,3,3,3,3,3,3,3,3,3,3,3,3,3,3,3,3,3,3,3,3,3,3,3,3,3,3,3,3,3,3,3,3,3,3,3,3,3	0,1,0,1,1,0,1,0,0,1,1,0,0,1,0,0,1,0,1,1,0,1,0,1,1,1,1,0,1,1,0,0,0,1,0,1,1,0,1,1,1,0,0,0,1,1,0,0,0,0	0,1,0,1,1,0,1,0,0,1,1,0,0,1,0,0,1,0,1,1,0,1,0,1,1,1,1,1,1,1,0,0,0,1,0,1,1,0,1,1,1,0,0,0,1,1,0,0,0,0	3,3,1,2,2,3,3,0,1,0,0,2,0,0,0,3,2,0,3,0,2,2,1,3,2,0,2,1,0,2,0,3,2,0,2,1,2,3,2,3,2,1,3,0,0,0,3,2,0,2	2,2,2,2,2,2,2,2,2,2,2,2,2,2,2,2,2,2,2,2,2,2,2,2,2,2,2,2,2,2,2,2,2,2,2,2,2,2,2,2,2,2,2,2,2,2,2,2,2,2	3,3,3,3,3,3,3,3,3,3,3,3,3,3,3,3,3,3,3,3,3,3,3,3,3,3,3,3,3,3,3,3,3,3,3,3,3,3,3,3,3,3,3,3,3,3,3,3,3,3	0,1,0,1,1,0,0,0,0,1,1,0,0,1,0,0,1,0,1,1,0,1,0,0,1,1,1,1,1,1,0,1,1,1,0,1,1,0,1,1,1,0,0,0,1,1,0,0,0,0	0,1,0,1,1,0,0,0,0,1,1,0,0,1,0,0,1,0,1,1,0,1,0,0,1,1,1,1,1,1,0,1,1,1,0,1,1,0,1,1,1,0,0,0,1,1,0,0,0,0	0,1,0,1,1,0,0,0,0,1,1,0,0,1,0,0,1,0,1,1,0,1,0,1,1,1,1,1,1,1,0,1,1,1,0,1,1,0,1,1,1,0,0,0,1,1,0,0,0,0	0,1,0,1,1,0,1,0,0,1,1,0,0,1,0,0,1,0,1,1,0,1,0,1,1,1,1,1,1,1,0,1,1,1,0,1,1,0,1,1,1,0,0,0,1,1,0,0,0,0
307800	2,2,2,2,2,2,2,2,2,2,2,2,2,2,2,2,2,2,2,2,2,2,2,2,2,2,2,2,2,2,2,2,2,2,2,2,2,2,2,2,2,2,2,2,2,2,2,2,2,2	2,2,2,2,2,2,2,2,2,2,2,2,2,2,2,2,2,2,2,2,2,2,2,2,2,2,2,2,2,2,2,2,2,2,2,2,2,2,2,2,2,2,2,2,2,2,2,2,2,2	3,3,3,3,3,3,3,3,3,3,3,3,3,3,3,3,3,3,3,3,3,3,3,3,3,3,3,3,3,3,3,3,3,3,3,3,3,3,3,3,3,3,3,3,3,3,3,3,3,3	3,3,3,3,3,3,3,3,3,3,3,3,3,3,3,3,3,3,3,3,3,3,3,3,3,3,3,3,3,3,3,3,3,3,3,3,3,3,3,3,3,3,3,3,3,3,3,3,3,3	1,1,0,1,0,1,1,1,1,0,1,1,0,0,1,0,1,1,0,1,1,1,1,1,1,1,0,1,0,1,1,0,1,0,0,0,1,1,1,0,1,1,1,1,1,0,0,0,1,1	1,1,0,1,0,1,1,1,1,0,1,1,0,0,1,0,1,1,0,1,1,1,1,1,1,1,0,1,0,1,1,0,1,0,0,0,1,1,1,0,1,1,1,1,1,0,0,0,1,1	1,1,0,1,0,1,1,1,1,0,1,1,0,0,1,0,1,1,0,1,1,1,1,1,1,1,0,1,0,1,1,0,0,0,0,1,1,1,1,0,1,1,1,1,1,0,0,0,1,1	0,1,0,1,0,1,0,1,1,0,1,1,0,0,1,1,1,0,0,1,1,1,1,1,1,1,1,1,0,0,1,0,1,1,0,0,1,0,1,0,1,1,1,1,1,1,0,0,1,1	0,1,0,1,0,1,0,1,1,0,1,1,0,0,1,1,1,0,0,1,1,1,1,1,1,1,1,1,0,0,1,0,1,0,0,0,1,0,1,0,1,1,1,1,1,1,0,0,1,1	0,1,0,1,0,1,0,1,1,0,1,1,0,0,1,1,1,0,0,1,1,1,1,1,1,1,1,1,0,0,1,0,1,0,0,0,1,0,1,0,1,1,1,1,1,0,0,0,1,1	3,3,3,3,3,3,3,3,3,3,3,3,3,3,3,3,3,3,3,3,3,3,3,3,3,3,3,3,3,3,3,3,3,3,3,3,3,3,3,3,3,3,3,3,3,3,3,3,3,3	3,3,3,3,3,3,3,3,3,3,3,3,3,3,3,3,3,3,3,3,3,3,3,3,3,3,3,3,3,3,3,3,3,3,3,3,3,3,3,3,3,3,3,3,3,3,3,3,3,3	2,2,2,2,2,2,2,2,2,2,2,2,2,2,2,2,2,2,2,2,2,2,2,2,2,2,2,2,2,2,2,2,2,2,2,2,2,2,2,2,2,2,2,2,2,2,2,2,2,2	2,2,2,2,2,2,2,2,2,2,2,2,2,2,2,2,2,2,2,2,2,2,2,2,2,2,2,2,2,2,2,2,2,2,2,2,2,2,2,2,2,2,2,2,2,2,2,2,2,2	2,2,2,2,2,2,2,2,2,2,2,2,2,2,2,2,2,2,2,2,2,2,2,2,2,2,2,2,2,2,2,2,2,2,2,2,2,2,2,2,2,2,2,2,2,2,2,2,2,2	3,3,3,3,3,3,3,3,3,3,3,3,3,3,3,3,3,3,3,3,3,3,3,3,3,3,3,3,3,3,3,3,3,3,3,3,3,3,3,3,3,3,3,3,3,3,3,3,3,3	3,3,3,3,3,3,3,3,3,3,3,3,3,3,3,3,3,3,3,3,3,3,3,3,3,3,3,3,3,3,3,3,3,3,3,3,3,3,3,3,3,3,3,3,3,3,3,3,3,3	0,1,0,1,0,1,0,1,1,0,1,1,0,0,1,1,1,0,0,1,1,1,1,1,1,1,1,1,0,0,1,0,1,0,0,0,1,0,1,0,1,1,1,1,1,0,0,0,1,1	0,1,0,1,0,1,0,1,1,0,1,1,0,0,1,1,1,0,0,1,1,1,1,1,1,1,1,1,0,0,1,0,1,0,0,0,1,0,1,0,1,1,1,1,1,1,0,0,1,1	1,1,2,3,3,1,0,2,3,3,1,1,1,3,1,1,1,2,0,3,1,3,3,1,1,3,2,1,0,1,0,3,0,2,2,1,1,0,2,2,3,1,1,1,1,0,3,1,1,1	2,2,2,2,2,2,2,2,2,2,2,2,2,2,2,2,2,2,2,2,2,2,2,2,2,2,2,2,2,2,2,2,2,2,2,2,2,2,2,2,2,2,2,2,2,2,2,2,2,2	3,3,3,3,3,3,3,3,3,3,3,3,3,3,3,3,3,3,3,3,3,3,3,3,3,3,3,3,3,3,3,3,3,3,3,3,3,3,3,3,3,3,3,3,3,3,3,3,3,3	1,1,0,1,0,1,1,1,1,0,1,1,0,0,1,0,1,1,0,1,1,1,1,1,1,1,0,1,0,1,1,0,1,0,0,0,1,1,1,0,1,1,1,1,1,0,0,0,1,1	1,1,0,1,0,1,1,1,1,0,1,1,0,0,1,0,1,1,0,1,1,1,1,1,1,1,0,1,0,1,1,0,1,0,0,0,1,1,1,0,1,1,1,1,1,0,0,0,1,1	1,1,0,1,0,1,1,1,1,0,1,1,0,0,1,0,1,1,0,1,1,1,1,1,1,1,0,1,0,1,1,0,1,0,0,0,1,1,1,0,1,1,1,1,1,0,0,0,1,1	0,1,0,1,0,1,0,1,1,0,1,1,0,0,1,1,1,0,0,1,1,1,1,1,1,1,1,1,0,0,1,0,1,0,0,0,1,0,1,0,1,1,1,1,1,1,0,0,1,1
307900	2,2,2,2,2,2,2,2,2,2,2,2,2,2,2,2,2,2,2,2,2,2,2,2,2,2,2,2,2,2,2,2,2,2,2,2,2,2,2,2,2,2,2,2,2,2,2,2,2,2	2,2,2,2,2,2,2,2,2,2,2,2,2,2,2,2,2,2,2,2,2,2,2,2,2,2,2,2,2,2,2,2,2,2,2,2,2,2,2,2,2,2,2,2,2,2,2,2,2,2	3,3,3,3,3,3,3,3,3,3,3,3,3,3,3,3,3,3,3,3,3,3,3,3,3,3,3,3,3,3,3,3,3,3,3,3,3,3,3,3,3,3,3,3,3,3,3,3,3,3	3,3,3,3,3,3,3,3,3,3,3,3,3,3,3,3,3,3,3,3,3,3,3,3,3,3,3,3,3,3,3,3,3,3,3,3,3,3,3,3,3,3,3,3,3,3,3,3,3,3	0,0,1,0,1,1,0,1,0,1,1,0,0,0,0,0,0,1,0,0,0,1,1,0,1,0,1,0,1,0,0,0,0,0,1,0,1,0,0,1,0,1,1,0,1,1,0,0,1,1	0,0,1,1,1,1,0,1,0,1,1,0,0,0,1,0,0,1,0,0,1,0,1,0,1,0,1,0,1,0,0,0,1,1,1,1,1,0,0,1,0,1,1,0,1,1,0,0,1,1	0,0,1,1,1,1,0,1,0,1,1,0,0,0,1,0,0,1,0,0,0,1,1,0,1,0,1,0,1,0,0,0,1,1,1,1,1,0,0,1,0,1,1,0,1,1,0,0,1,1	0,0,1,1,1,1,0,1,0,1,1,0,0,0,1,0,0,1,0,0,0,1,1,0,1,0,1,0,1,0,0,0,1,1,1,1,1,0,0,1,0,1,1,0,1,1,0,0,1,1	0,0,1,1,1,1,0,1,0,1,1,0,0,0,1,0,0,0,1,0,1,1,1,0,1,0,1,0,1,0,0,1,1,1,1,1,1,0,0,1,0,1,1,0,1,1,0,0,1,1	0,1,1,1,1,1,1,1,0,1,1,0,0,0,1,0,0,1,0,0,1,1,1,0,1,0,1,1,1,0,0,0,1,1,1,1,1,0,0,1,0,0,1,0,1,1,0,1,1,1	3,3,3,3,3,3,3,3,3,3,3,3,3,3,3,3,3,3,3,3,3,3,3,3,3,3,3,3,3,3,3,3,3,3,3,3,3,3,3,3,3,3,3,3,3,3,3,3,3,3	3,3,3,3,3,3,3,3,3,3,3,3,3,3,3,3,3,3,3,3,3,3,3,3,3,3,3,3,3,3,3,3,3,3,3,3,3,3,3,3,3,3,3,3,3,3,3,3,3,3	2,2,2,2,2,2,2,2,2,2,2,2,2,2,2,2,2,2,2,2,2,2,2,2,2,2,2,2,2,2,2,2,2,2,2,2,2,2,2,2,2,2,2,2,2,2,2,2,2,2	2,2,2,2,2,2,2,2,2,2,2,2,2,2,2,2,2,2,2,2,2,2,2,2,2,2,2,2,2,2,2,2,2,2,2,2,2,2,2,2,2,2,2,2,2,2,2,2,2,2	2,2,2,2,2,2,2,2,2,2,2,2,2,2,2,2,2,2,2,2,2,2,2,2,2,2,2,2,2,2,2,2,2,2,2,2,2,2,2,2,2,2,2,2,2,2,2,2,2,2	3,3,3,3,3,3,3,3,3,3,3,3,3,3,3,3,3,3,3,3,3,3,3,3,3,3,3,3,3,3,3,3,3,3,3,3,3,3,3,3,3,3,3,3,3,3,3,3,3,3	3,3,3,3,3,3,3,3,3,3,3,3,3,3,3,3,3,3,3,3,3,3,3,3,3,3,3,3,3,3,3,3,3,3,3,3,3,3,3,3,3,3,3,3,3,3,3,3,3,3	0,0,1,1,1,1,0,1,0,1,1,0,0,0,1,0,0,1,0,0,1,1,1,0,1,0,1,0,1,0,0,0,1,1,1,1,1,0,0,1,0,1,1,0,1,1,0,0,1,1	0,0,1,1,1,1,0,1,0,1,1,0,0,0,1,0,0,1,0,0,1,1,1,0,1,0,1,0,1,0,0,0,1,1,1,1,1,0,0,1,0,1,1,0,1,1,0,0,1,1	1,1,3,2,1,0,0,0,3,2,1,1,1,2,0,1,2,1,1,1,0,3,2,0,0,0,1,0,3,2,1,1,1,0,3,2,3,0,0,0,0,2,2,0,0,0,0,1,0,1	2,2,2,2,2,2,2,2,2,2,2,2,2,2,2,2,2,2,2,2,2,2,2,2,2,2,2,2,2,2,2,2,2,2,2,2,2,2,2,2,2,2,2,2,2,2,2,2,2,2	3,3,3,3,3,3,3,3,3,3,3,3,3,3,3,3,3,3,3,3,3,3,3,3,3,3,3,3,3,3,3,3,3,3,3,3,3,3,3,3,3,3,3,3,3,3,3,3,3,3	0,0,1,0,1,1,0,1,0,1,1,0,0,0,0,0,0,1,0,0,0,1,1,0,1,0,1,0,1,0,0,0,1,0,1,1,1,0,0,1,0,1,1,0,1,1,0,0,1,1	0,0,1,1,1,1,0,1,0,1,1,0,0,0,1,0,0,1,0,0,0,1,1,0,1,0,1,0,1,0,0,0,1,1,1,1,1,0,0,1,0,1,1,0,1,1,0,0,1,1	0,0,1,1,1,1,0,1,0,1,1,0,0,0,1,0,0,1,0,0,0,1,1,0,1,0,1,0,1,0,0,0,1,1,1,1,1,0,0,1,0,1,1,0,1,1,0,0,1,1	0,0,1,1,1,1,0,1,0,1,1,0,0,0,1,0,0,1,0,0,0,1,1,0,1,0,1,0,1,0,0,0,1,1,1,1,1,0,0,1,0,1,1,0,1,1,0,0,1,1
308000	2,2,2,2,2,2,2,2,2,2,2,2,2,2,2,2,2,2,2,2,2,2,2,2,2,2,2,2,2,2,2,2,2,2,2,2,2,2,2,2,2,2,2,2,2,2,2,2,2,2	2,2,2,2,2,2,2,2,2,2,2,2,2,2,2,2,2,2,2,2,2,2,2,2,2,2,2,2,2,2,2,2,2,2,2,2,2,2,2,2,2,2,2,2,2,2,2,2,2,2	3,3,3,3,3,3,3,3,3,3,3,3,3,3,3,3,3,3,3,3,3,3,3,3,3,3,3,3,3,3,3,3,3,3,3,3,3,3,3,3,3,3,3,3,3,3,3,3,3,3	3,3,3,3,3,3,3,3,3,3,3,3,3,3,3,3,3,3,3,3,3,3,3,3,3,3,3,3,3,3,3,3,3,3,3,3,3,3,3,3,3,3,3,3,3,3,3,3,3,3	0,1,0,0,0,1,0,0,0,1,1,0,0,0,0,0,1,1,0,1,0,1,1,0,0,1,0,0,0,1,0,1,1,1,1,0,0,0,0,0,0,1,1,0,0,1,1,0,0,1	0,1,0,0,0,1,0,0,0,1,1,0,0,0,0,0,1,1,0,1,0,1,1,0,0,1,0,0,0,1,0,1,1,1,1,0,0,0,0,0,0,1,1,0,0,1,1,0,0,1	0,1,1,0,0,1,0,0,1,1,0,0,0,0,0,0,1,1,0,1,0,1,1,0,0,1,0,0,0,1,0,1,1,1,1,0,0,0,0,0,0,1,1,0,0,1,1,0,0,1	0,1,1,0,0,1,0,0,1,1,0,0,0,0,0,0,1,1,0,1,0,1,1,0,0,1,0,0,0,1,0,1,1,1,1,0,1,0,1,0,0,1,1,0,0,1,1,0,0,1	0,1,1,0,0,1,0,0,1,1,0,0,0,0,0,0,1,1,0,1,0,1,1,0,0,1,0,0,0,1,0,1,1,1,1,0,0,0,1,0,0,1,1,0,0,1,1,0,0,1	0,1,1,0,0,1,0,0,1,1,0,0,0,0,0,0,1,1,0,1,0,1,1,1,0,1,0,0,0,1,0,1,1,1,1,0,0,1,1,0,0,1,1,0,0,1,1,0,0,1	3,3,3,3,3,3,3,3,3,3,3,3,3,3,3,3,3,3,3,3,3,3,3,3,3,3,3,3,3,3,3,3,3,3,3,3,3,3,3,3,3,3,3,3,3,3,3,3,3,3	3,3,3,3,3,3,3,3,3,3,3,3,3,3,3,3,3,3,3,3,3,3,3,3,3,3,3,3,3,3,3,3,3,3,3,3,3,3,3,3,3,3,3,3,3,3,3,3,3,3	2,2,2,2,2,2,2,2,2,2,2,2,2,2,2,2,2,2,2,2,2,2,2,2,2,2,2,2,2,2,2,2,2,2,2,2,2,2,2,2,2,2,2,2,2,2,2,2,2,2	2,2,2,2,2,2,2,2,2,2,2,2,2,2,2,2,2,2,2,2,2,2,2,2,2,2,2,2,2,2,2,2,2,2,2,2,2,2,2,2,2,2,2,2,2,2,2,2,2,2	2,2,2,2,2,2,2,2,2,2,2,2,2,2,2,2,2,2,2,2,2,2,2,2,2,2,2,2,2,2,2,2,2,2,2,2,2,2,2,2,2,2,2,2,2,2,2,2,2,2	3,3,3,3,3,3,3,3,3,3,3,3,3,3,3,3,3,3,3,3,3,3,3,3,3,3,3,3,3,3,3,3,3,3,3,3,3,3,3,3,3,3,3,3,3,3,3,3,3,3	3,3,3,3,3,3,3,3,3,3,3,3,3,3,3,3,3,3,3,3,3,3,3,3,3,3,3,3,3,3,3,3,3,3,3,3,3,3,3,3,3,3,3,3,3,3,3,3,3,3	0,1,1,0,0,1,0,0,1,1,0,0,0,0,0,0,1,1,0,1,0,1,1,0,0,1,0,0,0,1,0,1,1,1,1,0,0,0,1,0,0,1,1,0,0,1,1,0,0,1	0,1,1,0,0,1,0,0,1,1,0,0,0,0,0,0,1,1,0,1,0,1,1,0,0,1,0,0,0,1,0,1,1,1,1,0,0,0,1,0,0,1,1,0,0,1,1,0,0,1	2,0,3,1,2,3,2,3,1,3,0,1,2,2,0,2,2,0,2,1,2,2,3,3,1,2,0,1,2,1,2,1,1,2,3,0,2,2,3,3,3,2,3,1,0,3,2,2,1,2	2,2,2,2,2,2,2,2,2,2,2,2,2,2,2,2,2,2,2,2,2,2,2,2,2,2,2,2,2,2,2,2,2,2,2,2,2,2,2,2,2,2,2,2,2,2,2,2,2,2	3,3,3,3,3,3,3,3,3,3,3,3,3,3,3,3,3,3,3,3,3,3,3,3,3,3,3,3,3,3,3,3,3,3,3,3,3,3,3,3,3,3,3,3,3,3,3,3,3,3	0,1,0,0,0,1,0,0,0,1,1,0,0,0,0,0,1,1,0,1,0,1,1,0,0,1,0,0,0,1,0,1,1,1,1,0,0,0,0,0,0,1,1,0,0,1,1,0,0,1	0,1,0,0,0,1,0,0,0,1,1,0,0,0,0,0,1,1,0,1,0,1,1,0,0,1,0,0,0,1,0,1,1,1,1,0,0,0,0,0,0,1,1,0,0,1,1,0,0,1	0,1,1,0,0,1,0,0,1,1,0,0,0,0,0,0,1,1,0,1,0,1,1,0,0,1,0,0,0,1,0,1,1,1,1,0,0,0,0,0,0,1,1,0,0,1,1,0,0,1	0,1,1,0,0,1,0,0,1,1,0,0,0,0,0,0,1,1,0,1,0,1,1,0,0,1,0,0,0,1,0,1,1,1,1,0,0,0,1,0,0,1,1,0,0,1,1,0,0,1
308100	2,2,2,2,2,2,2,2,2,2,2,2,2,2,2,2,2,2,2,2,2,2,2,2,2,2,2,2,2,2,2,2,2,2,2,2,2,2,2,2,2,2,2,2,2,2,2,2,2,2	2,2,2,2,2,2,2,2,2,2,2,2,2,2,2,2,2,2,2,2,2,2,2,2,2,2,2,2,2,2,2,2,2,2,2,2,2,2,2,2,2,2,2,2,2,2,2,2,2,2	3,3,3,3,3,3,3,3,3,3,3,3,3,3,3,3,3,3,3,3,3,3,3,3,3,3,3,3,3,3,3,3,3,3,3,3,3,3,3,3,3,3,3,3,3,3,3,3,3,3	3,3,3,3,3,3,3,3,3,3,3,3,3,3,3,3,3,3,3,3,3,3,3,3,3,3,3,3,3,3,3,3,3,3,3,3,3,3,3,3,3,3,3,3,3,3,3,3,3,3	1,1,0,1,1,1,1,1,0,0,1,0,1,1,0,1,1,0,0,1,0,1,1,1,0,0,0,1,1,1,1,0,0,1,1,0,1,1,0,1,0,1,1,1,1,0,1,1,1,0	1,1,0,0,1,1,1,1,0,0,1,0,1,1,0,1,1,0,0,1,0,1,1,1,0,0,0,0,1,1,1,0,0,1,1,0,1,1,0,1,0,1,1,1,1,0,1,1,1,0	1,1,0,0,1,1,1,1,0,0,1,0,1,1,0,1,1,0,0,1,0,1,1,1,0,0,0,1,1,1,1,0,0,1,1,0,1,1,0,1,0,1,1,1,1,0,1,1,1,0	1,1,0,0,1,0,1,1,0,0,1,0,1,1,0,1,1,0,0,1,0,1,1,1,0,0,0,1,1,1,1,0,0,1,1,0,1,1,0,1,0,1,1,1,1,0,1,1,1,0	1,1,0,0,1,1,1,1,0,0,1,0,1,1,0,1,1,0,0,1,0,1,1,1,0,0,0,1,1,1,1,0,0,1,1,0,1,1,0,1,0,1,1,1,1,0,1,1,1,0	1,1,0,0,1,1,1,1,0,0,1,0,1,1,1,1,1,0,0,1,0,1,1,1,0,0,0,1,1,1,1,0,0,1,1,0,1,1,0,1,0,1,1,1,1,0,1,1,1,0	3,3,3,3,3,3,3,3,3,3,3,3,3,3,3,3,3,3,3,3,3,3,3,3,3,3,3,3,3,3,3,3,3,3,3,3,3,3,3,3,3,3,3,3,3,3,3,3,3,3	3,3,3,3,3,3,3,3,3,3,3,3,3,3,3,3,3,3,3,3,3,3,3,3,3,3,3,3,3,3,3,3,3,3,3,3,3,3,3,3,3,3,3,3,3,3,3,3,3,3	2,2,2,2,2,2,2,2,2,2,2,2,2,2,2,2,2,2,2,2,2,2,2,2,2,2,2,2,2,2,2,2,2,2,2,2,2,2,2,2,2,2,2,2,2,2,2,2,2,2	2,2,2,2,2,2,2,2,2,2,2,2,2,2,2,2,2,2,2,2,2,2,2,2,2,2,2,2,2,2,2,2,2,2,2,2,2,2,2,2,2,2,2,2,2,2,2,2,2,2	2,2,2,2,2,2,2,2,2,2,2,2,2,2,2,2,2,2,2,2,2,2,2,2,2,2,2,2,2,2,2,2,2,2,2,2,2,2,2,2,2,2,2,2,2,2,2,2,2,2	3,3,3,3,3,3,3,3,3,3,3,3,3,3,3,3,3,3,3,3,3,3,3,3,3,3,3,3,3,3,3,3,3,3,3,3,3,3,3,3,3,3,3,3,3,3,3,3,3,3	3,3,3,3,3,3,3,3,3,3,3,3,3,3,3,3,3,3,3,3,3,3,3,3,3,3,3,3,3,3,3,3,3,3,3,3,3,3,3,3,3,3,3,3,3,3,3,3,3,3	1,1,0,0,1,1,1,1,0,0,1,0,1,1,1,1,1,0,0,1,0,1,1,1,0,0,0,1,1,1,1,0,0,1,1,0,1,1,0,1,0,1,1,1,1,0,1,1,1,0	1,1,0,0,1,1,1,1,0,0,1,0,1,1,0,1,1,0,0,1,0,1,1,1,0,0,0,1,1,1,1,0,0,1,1,0,1,1,0,1,0,1,1,1,1,0,1,1,1,0	3,0,0,2,2,1,3,3,1,3,1,3,0,3,2,3,2,2,0,2,2,0,0,0,2,2,3,0,0,1,3,1,1,0,1,3,2,0,0,3,3,0,1,1,1,2,1,1,0,0	2,2,2,2,2,2,2,2,2,2,2,2,2,2,2,2,2,2,2,2,2,2,2,2,2,2,2,2,2,2,2,2,2,2,2,2,2,2,2,2,2,2,2,2,2,2,2,2,2,2	3,3,3,3,3,3,3,3,3,3,3,3,3,3,3,3,3,3,3,3,3,3,3,3,3,3,3,3,3,3,3,3,3,3,3,3,3,3,3,3,3,3,3,3,3,3,3,3,3,3	1,1,0,0,1,1,1,1,0,0,1,0,1,1,0,1,1,0,0,1,0,1,1,1,0,0,0,1,1,1,1,0,0,1,1,0,1,1,0,1,0,1,1,1,1,0,1,1,1,0	1,1,0,0,1,1,1,1,0,0,1,0,1,1,0,1,1,0,0,1,0,1,1,1,0,0,0,1,1,1,1,0,0,1,1,0,1,1,0,1,0,1,1,1,1,0,1,1,1,0	1,1,0,0,1,1,1,1,0,0,1,0,1,1,0,1,1,0,0,1,0,1,1,1,0,0,0,1,1,1,1,0,0,1,1,0,1,1,0,1,0,1,1,1,1,0,1,1,1,0	1,1,0,0,1,1,1,1,0,0,1,0,1,1,0,1,1,0,0,1,0,1,1,1,0,0,0,1,1,1,1,0,0,1,1,0,1,1,0,1,0,1,1,1,1,0,1,1,1,0
308200	2,2,2,2,2,2,2,2,2,2,2,2,2,2,2,2,2,2,2,2,2,2,2,2,2,2,2,2,2,2,2,2,2,2,2,2,2,2,2,2,2,2,2,2,2,2,2,2,2,2	2,2,2,2,2,2,2,2,2,2,2,2,2,2,2,2,2,2,2,2,2,2,2,2,2,2,2,2,2,2,2,2,2,2,2,2,2,2,2,2,2,2,2,2,2,2,2,2,2,2	3,3,3,3,3,3,3,3,3,3,3,3,3,3,3,3,3,3,3,3,3,3,3,3,3,3,3,3,3,3,3,3,3,3,3,3,3,3,3,3,3,3,3,3,3,3,3,3,3,3	3,3,3,3,3,3,3,3,3,3,3,3,3,3,3,3,3,3,3,3,3,3,3,3,3,3,3,3,3,3,3,3,3,3,3,3,3,3,3,3,3,3,3,3,3,3,3,3,3,3	1,0,0,1,1,0,0,0,1,0,0,0,0,1,0,1,1,0,1,1,1,1,0,1,0,0,0,1,1,0,1,0,1,1,1,1,1,0,1,1,0,0,1,0,0,0,1,1,1,0	1,1,0,1,1,0,0,0,1,0,0,0,0,1,0,1,1,0,0,1,1,1,0,1,0,1,0,1,1,0,1,0,1,1,1,1,1,0,1,1,0,0,1,0,1,0,1,1,1,0	1,1,0,1,1,0,0,0,1,0,0,0,0,1,0,1,1,0,0,1,1,1,0,1,0,1,0,1,1,0,1,0,1,1,1,1,1,0,1,1,0,0,1,0,1,0,1,1,1,0	1,1,0,1,1,0,0,0,1,0,0,0,0,1,0,0,1,0,0,1,0,1,0,1,0,1,1,1,1,0,1,0,1,1,1,1,0,0,1,1,0,0,1,0,1,0,1,1,1,0	1,1,0,1,1,0,0,1,1,0,0,0,0,1,0,1,1,0,0,1,0,1,0,1,0,1,1,1,1,1,1,0,1,1,1,0,1,0,0,1,0,0,1,1,1,0,1,1,1,0	1,1,0,1,1,0,0,0,1,1,0,0,0,1,0,0,1,0,0,1,0,1,0,1,0,1,1,1,1,0,1,0,1,1,1,1,1,0,1,1,0,0,1,1,1,0,1,1,1,0	3,3,3,3,3,3,3,3,3,3,3,3,3,3,3,3,3,3,3,3,3,3,3,3,3,3,3,3,3,3,3,3,3,3,3,3,3,3,3,3,3,3,3,3,3,3,3,3,3,3	3,3,3,3,3,3,3,3,3,3,3,3,3,3,3,3,3,3,3,3,3,3,3,3,3,3,3,3,3,3,3,3,3,3,3,3,3,3,3,3,3,3,3,3,3,3,3,3,3,3	2,2,2,2,2,2,2,2,2,2,2,2,2,2,2,2,2,2,2,2,2,2,2,2,2,2,2,2,2,2,2,2,2,2,2,2,2,2,2,2,2,2,2,2,2,2,2,2,2,2	2,2,2,2,2,2,2,2,2,2,2,2,2,2,2,2,2,2,2,2,2,2,2,2,2,2,2,2,2,2,2,2,2,2,2,2,2,2,2,2,2,2,2,2,2,2,2,2,2,2	2,2,2,2,2,2,2,2,2,2,2,2,2,2,2,2,2,2,2,2,2,2,2,2,2,2,2,2,2,2,2,2,2,2,2,2,2,2,2,2,2,2,2,2,2,2,2,2,2,2	3,3,3,3,3,3,3,3,3,3,3,3,3,3,3,3,3,3,3,3,3,3,3,3,3,3,3,3,3,3,3,3,3,3,3,3,3,3,3,3,3,3,3,3,3,3,3,3,3,3	3,3,3,3,3,3,3,3,3,3,3,3,3,3,3,3,3,3,3,3,3,3,3,3,3,3,3,3,3,3,3,3,3,3,3,3,3,3,3,3,3,3,3,3,3,3,3,3,3,3	1,1,0,1,1,0,0,0,1,1,0,0,0,1,0,0,1,0,0,1,0,1,0,1,0,1,1,1,1,0,1,0,1,1,1,1,1,0,1,1,0,0,1,1,1,0,1,1,1,0	1,1,0,1,1,0,0,0,1,0,0,0,0,1,0,0,1,0,0,1,0,1,0,1,0,1,1,1,1,0,1,0,1,1,1,1,1,0,1,1,0,0,1,1,1,0,1,1,1,0	3,1,3,3,1,3,0,1,2,3,0,0,0,1,3,1,1,1,2,1,1,3,2,1,0,1,1,2,1,1,3,0,1,3,0,3,3,0,1,3,1,2,3,3,2,2,1,3,3,0	2,2,2,2,2,2,2,2,2,2,2,2,2,2,2,2,2,2,2,2,2,2,2,2,2,2,2,2,2,2,2,2,2,2,2,2,2,2,2,2,2,2,2,2,2,2,2,2,2,2	3,3,3,3,3,3,3,3,3,3,3,3,3,3,3,3,3,3,3,3,3,3,3,3,3,3,3,3,3,3,3,3,3,3,3,3,3,3,3,3,3,3,3,3,3,3,3,3,3,3	1,0,0,1,1,0,0,0,1,0,0,0,0,1,0,1,1,0,1,1,1,1,0,1,0,0,0,1,1,0,1,0,1,1,1,1,1,0,1,1,0,0,1,0,0,0,1,1,1,0	1,1,0,1,1,0,0,0,1,0,0,0,0,1,0,1,1,0,0,1,1,1,0,1,0,1,0,1,1,0,1,0,1,1,1,1,1,0,1,1,0,0,1,0,1,0,1,1,1,0	1,1,0,1,1,0,0,0,1,0,0,0,0,1,0,1,1,0,0,1,1,1,0,1,0,1,0,1,1,0,1,0,1,1,1,1,1,0,1,1,0,0,1,0,1,0,1,1,1,0	1,1,0,1,1,0,0,0,1,0,0,0,0,1,0,0,1,0,0,1,0,1,0,1,0,1,1,1,1,0,1,0,1,1,1,1,1,0,1,1,0,0,1,0,1,0,1,1,1,0
308300	2,2,2,2,2,2,2,2,2,2,2,2,2,2,2,2,2,2,2,2,2,2,2,2,2,2,2,2,2,2,2,2,2,2,2,2,2,2,2,2,2,2,2,2,2,2,2,2,2,2	2,2,2,2,2,2,2,2,2,2,2,2,2,2,2,2,2,2,2,2,2,2,2,2,2,2,2,2,2,2,2,2,2,2,2,2,2,2,2,2,2,2,2,2,2,2,2,2,2,2	3,3,3,3,3,3,3,3,3,3,3,3,3,3,3,3,3,3,3,3,3,3,3,3,3,3,3,3,3,3,3,3,3,3,3,3,3,3,3,3,3,3,3,3,3,3,3,3,3,3	3,3,3,3,3,3,3,3,3,3,3,3,3,3,3,3,3,3,3,3,3,3,3,3,3,3,3,3,3,3,3,3,3,3,3,3,3,3,3,3,3,3,3,3,3,3,3,3,3,3	1,1,0,0,1,0,0,1,0,0,0,0,0,1,1,1,0,1,0,1,0,0,0,1,0,1,0,1,0,1,0,0,1,1,0,1,0,0,1,0,1,1,0,1,1,0,0,1,1,0	1,1,0,0,1,0,0,1,1,0,0,0,0,1,1,1,0,1,0,1,1,0,0,1,0,1,0,0,0,1,0,0,1,1,0,1,0,0,1,0,1,1,0,1,1,0,0,1,1,0	1,1,0,0,1,1,0,1,1,0,0,0,0,1,1,1,0,1,0,1,0,0,0,1,0,1,0,0,0,1,1,0,1,1,0,1,0,0,1,0,1,1,0,1,1,0,0,1,1,0	1,1,0,0,1,0,1,1,1,0,0,0,0,1,1,1,0,1,0,1,0,0,0,1,0,1,0,0,0,1,1,0,1,1,0,1,0,0,1,1,1,1,0,1,1,0,0,1,1,0	1,1,0,0,1,0,0,1,1,0,0,0,0,1,1,1,0,1,0,1,0,0,1,1,0,1,0,0,0,1,1,0,1,1,0,1,0,0,1,0,1,1,0,1,1,0,0,1,1,0	1,1,0,0,1,0,0,1,1,0,0,0,0,1,1,1,0,1,0,1,0,0,0,1,0,1,0,0,0,1,1,0,1,1,0,1,0,0,1,0,1,1,0,1,1,0,0,1,1,0	3,3,3,3,3,3,3,3,3,3,3,3,3,3,3,3,3,3,3,3,3,3,3,3,3,3,3,3,3,3,3,3,3,3,3,3,3,3,3,3,3,3,3,3,3,3,3,3,3,3	3,3,3,3,3,3,3,3,3,3,3,3,3,3,3,3,3,3,3,3,3,3,3,3,3,3,3,3,3,3,3,3,3,3,3,3,3,3,3,3,3,3,3,3,3,3,3,3,3,3	2,2,2,2,2,2,2,2,2,2,2,2,2,2,2,2,2,2,2,2,2,2,2,2,2,2,2,2,2,2,2,2,2,2,2,2,2,2,2,2,2,2,2,2,2,2,2,2,2,2	2,2,2,2,2,2,2,2,2,2,2,2,2,2,2,2,2,2,2,2,2,2,2,2,2,2,2,2,2,2,2,2,2,2,2,2,2,2,2,2,2,2,2,2,2,2,2,2,2,2	2,2,2,2,2,2,2,2,2,2,2,2,2,2,2,2,2,2,2,2,2,2,2,2,2,2,2,2,2,2,2,2,2,2,2,2,2,2,2,2,2,2,2,2,2,2,2,2,2,2	3,3,3,3,3,3,3,3,3,3,3,3,3,3,3,3,3,3,3,3,3,3,3,3,3,3,3,3,3,3,3,3,3,3,3,3,3,3,3,3,3,3,3,3,3,3,3,3,3,3	3,3,3,3,3,3,3,3,3,3,3,3,3,3,3,3,3,3,3,3,3,3,3,3,3,3,3,3,3,3,3,3,3,3,3,3,3,3,3,3,3,3,3,3,3,3,3,3,3,3	1,1,0,0,1,0,0,1,1,0,0,0,0,1,1,1,0,1,0,1,0,0,1,1,0,1,0,0,0,1,1,0,1,1,0,1,0,0,1,0,1,1,0,1,1,0,0,1,1,0	1,1,0,0,1,0,0,1,1,0,0,0,0,1,1,1,0,1,0,1,0,0,1,1,0,1,0,0,0,1,1,0,1,1,0,1,0,0,1,0,1,1,0,1,1,0,0,1,1,0	1,3,0,3,1,3,0,2,0,1,2,1,2,0,3,0,2,0,0,1,0,0,1,2,2,1,0,1,2,2,3,1,1,1,0,3,2,2,0,0,0,1,0,3,3,1,0,0,1,0	2,2,2,2,2,2,2,2,2,2,2,2,2,2,2,2,2,2,2,2,2,2,2,2,2,2,2,2,2,2,2,2,2,2,2,2,2,2,2,2,2,2,2,2,2,2,0,2,2,2	3,3,3,3,3,3,3,3,3,3,3,3,3,3,3,3,3,3,3,3,3,3,3,3,3,3,3,3,3,3,3,3,3,3,3,3,3,3,3,3,3,3,3,3,3,3,3,3,3,3	1,1,0,0,1,0,0,1,1,0,0,0,0,1,1,1,0,1,0,1,0,0,0,1,0,1,0,0,0,1,0,0,1,1,0,1,0,0,1,0,1,1,0,1,1,0,0,1,1,0	1,1,0,0,1,0,0,1,1,0,0,0,0,1,1,1,0,1,0,1,0,0,0,1,0,1,0,0,0,1,0,0,1,1,0,1,0,0,1,0,1,1,0,1,1,0,0,1,1,0	1,1,0,0,1,0,0,1,1,0,0,0,0,1,1,1,0,1,0,1,0,0,0,1,0,1,0,0,0,1,1,0,1,1,0,1,0,0,1,0,1,1,0,1,1,0,0,1,1,0	1,1,0,0,1,0,0,1,1,0,0,0,0,1,1,1,0,1,0,1,0,0,0,1,0,1,0,0,0,1,1,0,1,1,0,1,0,0,1,0,1,1,0,1,1,0,0,1,1,0
308400	2,2,2,2,2,2,2,2,2,2,2,2,2,2,2,2,2,2,2,2,2,2,2,2,2,2,2,2,2,2,2,2,2,2,2,2,2,2,2,2,2,2,2,2,2,2,2,2,2,2	2,2,2,2,2,2,2,2,2,2,2,2,2,2,2,2,2,2,2,2,2,2,2,2,2,2,2,2,2,2,2,2,2,2,2,2,2,2,2,2,2,2,2,2,2,2,2,2,2,2	3,3,3,3,3,3,3,3,3,3,3,3,3,3,3,3,3,3,3,3,3,3,3,3,3,3,3,3,3,3,3,3,3,3,3,3,3,3,3,3,3,3,3,3,3,3,3,3,3,3	3,3,3,3,3,3,3,3,3,3,3,3,3,3,3,3,3,3,3,3,3,3,3,3,3,3,3,3,3,3,3,3,3,3,3,3,3,3,3,3,3,3,3,3,3,3,3,3,3,3	1,0,0,0,0,1,0,0,1,1,1,0,1,0,0,0,0,1,0,0,0,0,0,0,1,0,1,1,0,1,0,0,0,0,0,1,1,0,0,0,1,1,1,1,1,1,0,0,1,0	1,0,0,0,0,1,0,0,1,1,0,0,1,1,0,0,0,1,0,0,0,0,0,0,1,0,1,0,0,1,0,1,0,0,0,1,1,0,0,0,1,0,1,1,1,1,0,0,1,0	1,0,0,0,0,1,0,0,1,1,0,0,1,1,0,0,0,1,0,0,0,0,0,0,1,0,1,0,0,1,0,1,0,0,0,1,1,0,0,0,1,0,1,1,1,1,0,0,1,0	1,0,0,0,0,1,0,0,1,1,0,0,1,1,0,0,0,1,0,0,0,0,0,0,1,0,1,0,0,1,0,1,0,0,0,1,1,1,1,0,1,0,1,1,1,1,0,0,1,0	1,0,0,0,0,1,0,0,1,1,0,0,1,0,0,0,0,1,0,0,0,0,0,0,1,0,1,0,0,1,0,1,0,0,0,1,1,1,1,0,1,0,1,1,0,1,1,0,1,0	1,0,0,0,0,1,0,0,1,1,0,0,1,1,0,0,0,1,0,0,0,0,0,0,1,0,1,0,0,1,0,1,0,1,0,1,1,1,1,0,1,0,1,1,1,1,0,0,1,0	3,3,3,3,3,3,3,3,3,3,3,3,3,3,3,3,3,3,3,3,3,3,3,3,3,3,3,3,3,3,3,3,3,3,3,3,3,3,3,3,3,3,3,3,3,3,3,3,3,3	3,3,3,3,3,3,3,3,3,3,3,3,3,3,3,3,3,3,3,3,3,3,3,3,3,3,3,3,3,3,3,3,3,3,3,3,3,3,3,3,3,3,3,3,3,3,3,3,3,3	2,2,2,2,2,2,2,2,2,2,2,2,2,2,2,2,2,2,2,2,2,2,2,2,2,2,2,2,2,2,2,2,2,2,2,2,2,2,2,2,2,2,2,2,2,2,2,2,2,2	2,2,2,2,2,2,2,2,2,2,2,2,2,2,2,2,2,2,2,2,2,2,2,2,2,2,2,2,2,2,2,2,2,2,2,2,2,2,2,2,2,2,2,2,2,2,2,2,2,2	2,2,2,2,2,2,2,2,2,2,2,2,2,2,2,2,2,2,2,2,2,2,2,2,2,2,2,2,2,2,2,2,2,2,2,2,2,2,2,2,2,2,2,2,2,2,2,2,2,2	3,3,3,3,3,3,3,3,3,3,3,3,3,3,3,3,3,3,3,3,3,3,3,3,3,3,3,3,3,3,3,3,3,3,3,3,3,3,3,3,3,3,3,3,3,3,3,3,3,3	3,3,3,3,3,3,3,3,3,3,3,3,3,3,3,3,3,3,3,3,3,3,3,3,3,3,3,3,3,3,3,3,3,3,3,3,3,3,3,3,3,3,3,3,3,3,3,3,3,3	1,0,0,0,0,1,0,0,1,1,0,0,1,1,0,0,0,1,0,0,0,0,0,0,1,0,1,0,0,1,0,1,0,1,0,1,1,1,1,0,1,0,1,1,1,1,0,0,1,0	1,0,0,0,0,1,0,0,1,1,0,0,1,1,0,0,0,1,0,0,0,0,0,0,1,0,1,0,0,1,0,1,0,0,0,1,1,1,1,0,1,0,1,1,1,1,0,0,1,0	1,0,2,1,1,2,1,0,0,3,2,1,1,2,0,0,2,2,3,3,0,1,0,0,0,1,3,2,2,3,1,3,1,2,3,1,2,3,1,2,1,1,0,3,2,3,0,0,1,2	2,2,2,2,2,2,2,2,2,2,2,2,2,2,2,2,2,2,2,2,2,2,2,2,2,2,2,2,2,2,2,2,2,2,2,2,2,2,2,2,2,2,2,2,2,2,2,2,2,2	3,3,3,3,3,3,3,3,3,3,3,3,3,3,3,3,3,3,3,3,3,3,3,3,3,3,3,3,3,3,3,3,3,3,3,3,3,3,3,3,3,3,3,3,3,3,3,3,3,3	1,0,0,0,0,1,0,0,1,1,0,0,1,0,0,0,0,1,0,0,0,0,0,0,1,0,1,1,0,1,0,0,0,0,0,1,1,0,0,0,1,1,1,1,1,1,0,0,1,0	1,0,0,0,0,1,0,0,1,1,0,0,1,1,0,0,0,1,0,0,0,0,0,0,1,0,1,0,0,1,0,1,0,0,0,1,1,0,0,0,1,0,1,1,1,1,0,0,1,0	1,0,0,0,0,1,0,0,1,1,0,0,1,1,0,0,0,1,0,0,0,0,0,0,1,0,1,0,0,1,0,1,0,0,0,1,1,0,0,0,1,0,1,1,1,1,0,0,1,0	1,0,0,0,0,1,0,0,1,1,0,0,1,1,0,0,0,1,0,0,0,0,0,0,1,0,1,0,0,1,0,1,0,0,0,1,1,1,1,0,1,0,1,1,1,1,0,0,1,0
308500	2,2,2,2,2,2,2,2,2,2,2,2,2,2,2,2,2,2,2,2,2,2,2,2,2,2,2,2,2,2,2,2,2,2,2,2,2,2,2,2,2,2,2,2,2,2,2,2,2,2	2,2,2,2,2,2,2,2,2,2,2,2,2,2,2,2,2,2,2,2,2,2,2,2,2,2,2,2,2,2,2,2,2,2,2,2,2,2,2,2,2,2,2,2,2,2,2,2,2,2	3,3,3,3,3,3,3,3,3,3,3,3,3,3,3,3,3,3,3,3,3,3,3,3,3,3,3,3,3,3,3,3,3,3,3,3,3,3,3,3,3,3,3,3,3,3,3,3,3,3	3,3,3,3,3,3,3,3,3,3,3,3,3,3,3,3,3,3,3,3,3,3,3,3,3,3,3,3,3,3,3,3,3,3,3,3,3,3,3,3,3,3,3,3,3,3,3,3,3,3	1,0,1,0,1,0,0,1,1,1,1,1,1,0,1,1,0,1,1,0,1,0,1,0,1,1,0,0,0,1,0,0,1,1,0,1,1,1,1,0,1,1,0,1,1,0,1,0,0,1	1,0,1,0,1,0,0,1,1,1,1,1,1,0,1,1,0,1,1,0,1,0,0,0,1,1,0,0,0,1,0,0,1,1,0,1,1,1,1,0,1,1,0,1,1,0,1,0,0,1	1,0,1,0,1,0,0,1,1,1,1,1,1,0,1,1,0,1,1,0,1,0,0,0,0,1,0,1,0,1,0,0,1,1,0,1,1,1,1,0,1,1,0,1,1,0,1,0,0,1	1,0,1,0,1,0,0,1,1,1,1,1,1,0,1,1,0,1,1,0,1,0,0,0,1,1,0,0,0,1,0,0,1,1,0,1,1,1,0,0,1,1,0,1,1,0,1,0,0,1	1,0,1,1,1,0,0,1,1,1,1,1,1,0,1,1,0,1,1,0,1,0,0,0,1,1,0,0,0,1,0,0,1,1,0,1,1,1,0,0,1,1,0,1,1,1,1,0,0,1	1,0,1,0,1,0,0,1,1,1,1,1,1,0,1,1,0,1,1,0,1,0,0,0,1,1,0,0,0,1,0,0,1,1,0,1,1,1,0,0,1,1,0,1,1,0,1,0,0,0	3,3,3,3,3,3,3,3,3,3,3,3,3,3,3,3,3,3,3,3,3,3,3,3,3,3,3,3,3,3,3,3,3,3,3,3,3,3,3,3,3,3,3,3,3,3,3,3,3,3	3,3,3,3,3,3,3,3,3,3,3,3,3,3,3,3,3,3,3,3,3,3,3,3,3,3,3,3,3,3,3,3,3,3,3,3,3,3,3,3,3,3,3,3,3,3,3,3,3,3	2,2,2,2,2,2,2,2,2,2,2,2,2,2,2,2,2,2,2,2,2,2,2,2,2,2,2,2,2,2,2,2,2,2,2,2,2,2,2,2,2,2,2,2,2,2,2,2,2,2	2,2,2,2,2,2,2,2,2,2,2,2,2,2,2,2,2,2,2,2,2,2,2,2,2,2,2,2,2,2,2,2,2,2,2,2,2,2,2,2,2,2,2,2,2,2,2,2,2,2	2,2,2,2,2,2,2,2,2,2,2,2,2,2,2,2,2,2,2,2,2,2,2,2,2,2,2,2,2,2,2,2,2,2,2,2,2,2,2,2,2,2,2,2,2,2,2,2,2,2	3,3,3,3,3,3,3,3,3,3,3,3,3,3,3,3,3,3,3,3,3,3,3,3,3,3,3,3,3,3,3,3,3,3,3,3,3,3,3,3,3,3,3,3,3,3,3,3,3,3	3,3,3,3,3,3,3,3,3,3,3,3,3,3,3,3,3,3,3,3,3,3,3,3,3,3,3,3,3,3,3,3,3,3,3,3,3,3,3,3,3,3,3,3,3,3,3,3,3,3	1,0,1,0,1,0,0,1,1,1,1,1,1,0,1,1,0,1,1,0,1,0,0,0,1,1,0,0,0,1,0,0,1,1,0,1,1,1,0,0,1,1,0,1,1,0,1,0,0,1	1,0,1,0,1,0,0,1,1,1,1,1,1,0,1,1,0,1,1,0,1,0,0,0,1,1,0,0,0,1,0,0,1,1,0,1,1,1,0,0,1,1,0,1,1,0,1,0,0,1	3,2,3,2,1,3,0,0,0,3,0,0,0,0,0,3,1,3,1,0,1,1,3,2,3,0,0,1,3,0,2,0,1,3,2,3,1,1,2,3,2,3,0,2,1,0,1,2,2,3	2,2,2,2,2,2,2,2,2,2,2,2,2,2,2,2,2,2,2,2,2,2,2,2,2,2,2,2,2,2,2,2,2,2,2,2,2,2,2,2,2,2,2,2,2,2,2,2,2,2	3,3,3,3,3,3,3,3,3,3,3,3,3,3,3,3,3,3,3,3,3,3,3,3,3,3,3,3,3,3,3,3,3,3,3,3,3,3,3,3,3,3,3,3,3,3,3,3,3,3	1,0,1,0,1,0,0,1,1,1,1,1,1,0,1,1,0,1,1,0,1,0,1,0,1,1,0,0,0,1,0,0,1,1,0,1,1,1,1,0,1,1,0,1,1,0,1,0,0,1	1,0,1,0,1,0,0,1,1,1,1,1,1,0,1,1,0,1,1,0,1,0,0,0,1,1,0,0,0,1,0,0,1,1,0,1,1,1,1,0,1,1,0,1,1,0,1,0,0,1	1,0,1,0,1,0,0,1,1,1,1,1,1,0,1,1,0,1,1,0,1,0,0,0,1,1,0,0,0,1,0,0,1,1,0,1,1,1,1,0,1,1,0,1,1,0,1,0,0,1	1,0,1,0,1,0,0,1,1,1,1,1,1,0,1,1,0,1,1,0,1,0,0,0,1,1,0,0,0,1,0,0,1,1,0,1,1,1,0,0,1,1,0,1,1,0,1,0,0,1
308600	2,2,2,2,2,2,2,2,2,2,2,2,2,2,2,2,2,2,2,2,2,2,2,2,2,2,2,2,2,2,2,2,2,2,2,2,2,2,2,2,2,2,2,2,2,2,2,2,2,2	2,2,2,2,2,2,2,2,2,2,2,2,2,2,2,2,2,2,2,2,2,2,2,2,2,2,2,2,2,2,2,2,2,2,2,2,2,2,2,2,2,2,2,2,2,2,2,2,2,2	3,3,3,3,3,3,3,3,3,3,3,3,3,3,3,3,3,3,3,3,3,3,3,3,3,3,3,3,3,3,3,3,3,3,3,3,3,3,3,3,3,3,3,3,3,3,3,3,3,3	3,3,3,3,3,3,3,3,3,3,3,3,3,3,3,3,3,3,3,3,3,3,3,3,3,3,3,3,3,3,3,3,3,3,3,3,3,3,3,3,3,3,3,3,3,3,3,3,3,3	0,1,0,1,0,1,0,0,1,1,0,0,1,1,1,0,1,1,0,0,1,0,0,0,1,0,0,0,0,1,0,0,1,0,0,0,0,1,0,1,0,0,0,0,0,0,0,1,0,1	0,1,0,1,0,1,0,0,1,1,0,0,1,1,1,0,1,1,0,0,1,0,0,0,1,0,1,0,0,1,0,0,1,0,0,0,0,1,0,1,0,0,0,0,0,0,0,1,0,1	0,1,0,1,0,1,0,0,1,1,0,0,1,1,1,0,1,1,0,0,1,1,0,0,1,0,0,0,0,1,0,0,1,0,0,0,0,1,0,1,0,0,0,0,0,0,0,1,0,1	0,1,0,1,0,1,0,0,1,1,0,0,1,1,1,0,1,1,1,0,1,1,0,0,1,0,0,0,0,1,0,0,1,0,0,0,0,1,0,1,0,0,0,1,0,0,0,1,0,1	0,0,1,1,1,1,0,0,1,1,0,0,1,1,1,0,1,1,1,0,0,1,0,0,1,0,0,0,0,1,0,0,1,0,0,0,0,1,0,1,0,0,0,1,0,0,0,1,0,1	0,1,0,1,0,1,0,0,1,1,0,0,1,1,1,0,1,1,1,0,1,1,0,0,1,1,0,0,0,1,0,0,1,0,0,0,0,1,0,1,0,0,0,1,0,0,0,1,0,1	3,3,3,3,3,3,3,3,3,3,3,3,3,3,3,3,3,3,3,3,3,3,3,3,3,3,3,3,3,3,3,3,3,3,3,3,3,3,3,3,3,3,3,3,3,3,3,3,3,3	3,3,3,3,3,3,3,3,3,3,3,3,3,3,3,3,3,3,3,3,3,3,3,3,3,3,3,3,3,3,3,3,3,3,3,3,3,3,3,3,3,3,3,3,3,3,3,3,3,3	2,2,2,2,2,2,2,2,2,2,2,2,2,2,2,2,2,2,2,2,2,2,2,2,2,2,2,2,2,2,2,2,2,2,2,2,2,2,2,2,2,2,2,2,2,2,2,2,2,2	2,2,2,2,2,2,2,2,2,2,2,2,2,2,2,2,2,2,2,2,2,2,2,2,2,2,2,2,2,2,2,2,2,2,2,2,2,2,2,2,2,2,2,2,2,2,2,2,2,2	2,2,2,2,2,2,2,2,2,2,2,2,2,2,2,2,2,2,2,2,2,2,2,2,2,2,2,2,2,2,2,2,2,2,2,2,2,2,2,2,2,2,2,2,2,2,2,2,2,2	3,3,3,3,3,3,3,3,3,3,3,3,3,3,3,3,3,3,3,3,3,3,3,3,3,3,3,3,3,3,3,3,3,3,3,3,3,3,3,3,3,3,3,3,3,3,3,3,3,3	3,3,3,3,3,3,3,3,3,3,3,3,3,3,3,3,3,3,3,3,3,3,3,3,3,3,3,3,3,3,3,3,3,3,3,3,3,3,3,3,3,3,3,3,3,3,3,3,3,3	0,1,0,1,0,1,0,0,1,1,0,0,1,1,1,0,1,1,1,0,1,1,0,0,1,1,0,0,0,1,0,0,1,0,0,0,0,1,0,1,0,0,0,1,0,0,0,1,0,1	0,1,0,1,0,1,0,0,1,1,0,0,1,1,1,0,1,1,1,0,1,1,0,0,1,0,0,0,0,1,0,0,1,0,0,0,0,1,0,1,0,0,0,1,0,0,0,1,0,1	1,1,3,3,0,3,0,3,2,3,2,3,3,3,1,0,0,1,3,0,3,1,0,2,0,0,0,2,2,3,2,1,3,0,3,1,1,3,0,1,0,2,1,0,1,1,0,2,1,2	2,2,2,2,2,2,2,2,2,2,2,2,2,2,2,2,2,2,2,2,2,2,2,2,2,2,2,2,2,2,2,2,2,2,2,2,2,2,2,2,2,2,2,2,2,2,2,2,2,2	3,3,3,3,3,3,3,3,3,3,3,3,3,3,3,3,3,3,3,3,3,3,3,3,3,3,3,3,3,3,3,3,3,3,3,3,3,3,3,3,3,3,3,3,3,3,3,3,3,3	0,1,0,1,0,1,0,0,1,1,0,0,1,1,1,0,1,1,0,0,1,0,0,0,1,0,0,0,0,1,0,0,1,0,0,0,0,1,0,1,0,0,0,0,0,0,0,1,0,1	0,1,0,1,0,1,0,0,1,1,0,0,1,1,1,0,1,1,0,0,1,0,0,0,1,0,0,0,0,1,0,0,1,0,0,0,0,1,0,1,0,0,0,0,0,0,0,1,0,1	0,1,0,1,0,1,0,0,1,1,0,0,1,1,1,0,1,1,0,0,1,1,0,0,1,0,0,0,0,1,0,0,1,0,0,0,0,1,0,1,0,0,0,0,0,0,0,1,0,1	0,1,0,1,0,1,0,0,1,1,0,0,1,1,1,0,1,1,1,0,1,1,0,0,1,0,0,0,0,1,0,0,1,0,0,0,0,1,0,1,0,0,0,1,0,0,0,1,0,1
308700	2,2,2,2,2,2,2,2,2,2,2,2,2,2,2,2,2,2,2,2,2,2,2,2,2,2,2,2,2,2,2,2,2,2,2,2,2,2,2,2,2,2,2,2,2,2,2,2,2,2	2,2,2,2,2,2,2,2,2,2,2,2,2,2,2,2,2,2,2,2,2,2,2,2,2,2,2,2,2,2,2,2,2,2,2,2,2,2,2,2,2,2,2,2,2,2,2,2,2,2	3,3,3,3,3,3,3,3,3,3,3,3,3,3,3,3,3,3,3,3,3,3,3,3,3,3,3,3,3,3,3,3,3,3,3,3,3,3,3,3,3,3,3,3,3,3,3,3,3,3	3,3,3,3,3,3,3,3,3,3,3,3,3,3,3,3,3,3,3,3,3,3,3,3,3,3,3,3,3,3,3,3,3,3,3,3,3,3,3,3,3,3,3,3,3,3,3,3,3,3	1,0,1,0,1,0,0,1,0,1,1,1,1,1,1,0,1,0,1,1,1,1,1,1,1,0,1,0,0,1,1,1,1,0,1,0,0,1,0,0,0,1,1,0,1,0,1,0,1,0	1,0,1,0,1,0,0,1,0,1,1,1,1,1,1,0,1,0,1,1,1,1,1,1,1,0,1,0,0,1,1,1,1,0,1,0,0,1,0,0,0,1,0,0,1,0,1,0,1,0	1,0,1,0,1,0,0,1,0,1,1,1,1,1,1,0,1,0,1,1,1,1,1,1,1,0,1,0,0,1,1,1,1,0,1,0,0,1,0,0,0,1,1,0,1,0,1,0,1,0	1,0,1,0,1,0,0,1,0,1,1,1,1,1,1,0,1,0,1,1,1,1,1,1,1,0,1,0,0,1,1,1,1,0,1,0,0,1,0,0,0,1,1,0,1,0,1,0,1,0	1,0,1,0,1,0,0,1,0,1,1,1,1,1,1,0,1,0,1,1,1,1,1,1,1,0,0,0,0,1,1,1,1,0,1,1,0,1,0,0,0,1,1,0,1,0,1,1,1,1	1,0,1,0,1,0,0,1,0,1,1,1,1,1,1,0,1,0,1,1,1,1,1,1,1,0,1,0,0,1,1,1,1,0,1,1,0,1,0,0,0,1,1,0,1,0,1,1,1,0	3,3,3,3,3,3,3,3,3,3,3,3,3,3,3,3,3,3,3,3,3,3,3,3,3,3,3,3,3,3,3,3,3,3,3,3,3,3,3,3,3,3,3,3,3,3,3,3,3,3	3,3,3,3,3,3,3,3,3,3,3,3,3,3,3,3,3,3,3,3,3,3,3,3,3,3,3,3,3,3,3,3,3,3,3,3,3,3,3,3,3,3,3,3,3,3,3,3,3,3	2,2,2,2,2,2,2,2,2,2,2,2,2,2,2,2,2,2,2,2,2,2,2,2,2,2,2,2,2,2,2,2,2,2,2,2,2,2,2,2,2,2,2,2,2,2,2,2,2,2	2,2,2,2,2,2,2,2,2,2,2,2,2,2,2,2,2,2,2,2,2,2,2,2,2,2,2,2,2,2,2,2,2,2,2,2,2,2,2,2,2,2,2,2,2,2,2,2,2,2	2,2,2,2,2,2,2,2,2,2,2,2,2,2,2,2,2,2,2,2,2,2,2,2,2,2,2,2,2,2,2,2,2,2,2,2,2,2,2,2,2,2,2,2,2,2,2,2,2,2	3,3,3,3,3,3,3,3,3,3,3,3,3,3,3,3,3,3,3,3,3,3,3,3,3,3,3,3,3,3,3,3,3,3,3,3,3,3,3,3,3,3,3,3,3,3,3,3,3,3	3,3,3,3,3,3,3,3,3,3,3,3,3,3,3,3,3,3,3,3,3,3,3,3,3,3,3,3,3,3,3,3,3,3,3,3,3,3,3,3,3,3,3,3,3,3,3,3,3,3	1,0,1,0,1,0,0,1,0,1,1,1,1,1,1,0,1,0,1,1,1,1,1,1,1,0,1,0,0,1,1,1,1,0,1,0,0,1,0,0,0,1,1,0,1,0,1,1,1,0	1,0,1,0,1,0,0,1,0,1,1,1,1,1,1,0,1,0,1,1,1,1,1,1,1,0,1,0,0,1,1,1,1,0,1,0,0,1,0,0,0,1,1,0,1,0,1,1,1,0	1,3,3,1,3,0,2,3,0,3,2,1,2,0,3,1,3,1,2,2,1,0,3,3,1,3,0,1,0,1,3,0,1,0,2,3,0,1,3,0,0,2,1,1,3,3,1,1,2,1	2,2,2,2,2,2,2,2,2,2,2,2,2,2,2,2,2,2,2,2,2,2,2,2,2,2,2,2,2,2,2,2,2,2,2,2,2,2,2,2,2,2,2,2,2,2,2,2,2,2	3,3,3,3,3,3,3,3,3,3,3,3,3,3,3,3,3,3,3,3,3,3,3,3,3,3,3,3,3,3,3,3,3,3,3,3,3,3,3,3,3,3,3,3,3,3,3,3,3,3	1,0,1,0,1,0,0,1,0,1,1,1,1,1,1,0,1,0,1,1,1,1,1,1,1,0,1,0,0,1,1,1,1,0,1,0,0,1,0,0,0,1,1,0,1,0,1,0,1,0	1,0,1,0,1,0,0,1,0,1,1,1,1,1,1,0,1,0,1,1,1,1,1,1,1,0,1,0,0,1,1,1,1,0,1,0,0,1,0,0,0,1,1,0,1,0,1,0,1,0	1,0,1,0,1,0,0,1,0,1,1,1,1,1,1,0,1,0,1,1,1,1,1,1,1,0,1,0,0,1,1,1,1,0,1,0,0,1,0,0,0,1,1,0,1,0,1,0,1,0	1,0,1,0,1,0,0,1,0,1,1,1,1,1,1,0,1,0,1,1,1,1,1,1,1,0,1,0,0,1,1,1,1,0,1,0,0,1,0,0,0,1,1,0,1,0,1,0,1,0
308800	2,2,2,2,2,2,2,2,2,2,2,2,2,2,2,2,2,2,2,2,2,2,2,2,2,2,2,2,2,2,2,2,2,2,2,2,2,2,2,2,2,2,2,2,2,2,2,2,2,2	2,2,2,2,2,2,2,2,2,2,2,2,2,2,2,2,2,2,2,2,2,2,2,2,2,2,2,2,2,2,2,2,2,2,2,2,2,2,2,2,2,2,2,2,2,2,2,2,2,2	3,3,3,3,3,3,3,3,3,3,3,3,3,3,3,3,3,3,3,3,3,3,3,3,3,3,3,3,3,3,3,3,3,3,3,3,3,3,3,3,3,3,3,3,3,3,3,3,3,3	3,3,3,3,3,3,3,3,3,3,3,3,3,3,3,3,3,3,3,3,3,3,3,3,3,3,3,3,3,3,3,3,3,3,3,3,3,3,3,3,3,3,3,3,3,3,3,3,3,3	1,0,0,1,0,0,1,1,1,1,0,1,1,1,1,1,0,0,1,1,0,0,1,1,0,1,0,0,1,1,0,1,0,0,1,0,1,0,0,1,0,1,1,0,1,1,0,0,1,1	1,0,0,1,0,0,1,1,1,1,0,1,1,1,1,0,0,0,1,1,1,0,1,1,0,0,0,0,1,1,0,1,0,0,1,0,1,0,0,1,0,1,1,0,0,1,0,0,1,1	1,0,0,1,0,0,1,1,1,1,0,1,1,1,1,0,0,0,1,1,0,0,1,1,0,1,0,0,1,1,0,1,0,0,1,0,1,0,1,1,0,1,1,0,0,1,0,0,1,1	1,0,0,1,0,0,1,1,1,0,0,1,1,1,1,0,0,1,1,1,0,0,0,1,0,1,0,0,1,1,0,1,0,0,1,0,1,0,0,0,0,1,0,0,0,1,0,0,1,1	1,0,0,1,0,0,1,1,1,0,0,1,1,1,1,1,0,1,1,1,0,0,0,1,0,1,0,0,1,1,0,1,0,0,1,0,1,1,0,0,0,1,0,0,0,1,0,0,1,1	1,0,0,1,0,0,1,1,1,0,0,1,1,1,1,1,0,1,1,1,0,0,0,1,0,1,0,0,1,1,0,1,0,0,1,0,1,1,0,0,0,1,0,0,0,1,0,0,1,1	3,3,3,3,3,3,3,3,3,3,3,3,3,3,3,3,3,3,3,3,3,3,3,3,3,3,3,3,3,3,3,3,3,3,3,3,3,3,3,3,3,3,3,3,3,3,3,3,3,3	3,3,3,3,3,3,3,3,3,3,3,3,3,3,3,3,3,3,3,3,3,3,3,3,3,3,3,3,3,3,3,3,3,3,3,3,3,3,3,3,3,3,3,3,3,3,3,3,3,3	2,2,2,2,2,2,2,2,2,2,2,2,2,2,2,2,2,2,2,2,2,2,2,2,2,2,2,2,2,2,2,2,2,2,2,2,2,2,2,2,2,2,2,2,2,2,2,2,2,2	2,2,2,2,2,2,2,2,2,2,2,2,2,2,2,2,2,2,2,2,2,2,2,2,2,2,2,2,2,2,2,2,2,2,2,2,2,2,2,2,2,2,2,2,2,2,2,2,2,2	2,2,2,2,2,2,2,2,2,2,2,2,2,2,2,2,2,2,2,2,2,2,2,2,2,2,2,2,2,2,2,2,2,2,2,2,2,2,2,2,2,2,2,2,2,2,2,2,2,2	3,3,3,3,3,3,3,3,3,3,3,3,3,3,3,3,3,3,3,3,3,3,3,3,3,3,3,3,3,3,3,3,3,3,3,3,3,3,3,3,3,3,3,3,3,3,3,3,3,3	3,3,3,3,3,3,3,3,3,3,3,3,3,3,3,3,3,3,3,3,3,3,3,3,3,3,3,3,3,3,3,3,3,3,3,3,3,3,3,3,3,3,3,3,3,3,3,3,3,3	1,0,0,1,0,0,1,1,1,0,0,1,1,1,1,1,0,1,1,1,0,0,0,1,0,1,0,0,1,1,0,1,0,0,1,0,1,1,0,0,0,1,0,0,0,1,0,0,1,1	1,0,0,1,0,0,1,1,1,0,0,1,1,1,1,1,0,1,1,1,0,0,0,1,0,1,0,0,1,1,0,1,0,0,1,0,1,1,0,0,0,1,0,0,0,1,0,0,1,1	1,3,3,2,3,0,0,1,1,3,1,0,0,1,2,1,1,1,3,2,3,3,0,3,0,0,2,1,3,0,1,3,2,3,2,2,1,0,2,1,1,0,0,0,1,1,3,0,0,3	2,2,2,2,2,2,2,2,2,2,2,2,2,2,2,2,2,2,2,2,2,2,2,2,2,2,2,2,2,2,2,2,2,2,2,2,2,2,2,2,2,2,2,2,2,2,2,2,2,2	3,3,3,3,3,3,3,3,3,3,3,3,3,3,3,3,3,3,3,3,3,3,3,3,3,3,3,3,3,3,3,3,3,3,3,3,3,3,3,3,3,3,3,3,3,3,3,3,3,3	1,0,0,1,0,0,1,1,1,1,0,1,1,1,1,1,0,0,1,1,0,0,1,1,0,1,0,0,1,1,0,1,0,0,1,0,1,0,0,1,0,1,1,0,1,1,0,0,1,1	1,0,0,1,0,0,1,1,1,1,0,1,1,1,1,0,0,0,1,1,0,0,1,1,0,1,0,0,1,1,0,1,0,0,1,0,1,0,0,1,0,1,1,0,0,1,0,0,1,1	1,0,0,1,0,0,1,1,1,1,0,1,1,1,1,0,0,0,1,1,0,0,1,1,0,1,0,0,1,1,0,1,0,0,1,0,1,0,0,1,0,1,1,0,0,1,0,0,1,1	1,0,0,1,0,0,1,1,1,0,0,1,1,1,1,0,0,1,1,1,0,0,0,1,0,1,0,0,1,1,0,1,0,0,1,0,1,0,0,0,0,1,0,0,0,1,0,0,1,1
308900	2,2,2,2,2,2,2,2,2,2,2,2,2,2,2,2,2,2,2,2,2,2,2,2,2,2,2,2,2,2,2,2,2,2,2,2,2,2,2,2,2,2,2,2,2,2,2,2,2,2	2,2,2,2,2,2,2,2,2,2,2,2,2,2,2,2,2,2,2,2,2,2,2,2,2,2,2,2,2,2,2,2,2,2,2,2,2,2,2,2,2,2,2,2,2,2,2,2,2,2	3,3,3,3,3,3,3,3,3,3,3,3,3,3,3,3,3,3,3,3,3,3,3,3,3,3,3,3,3,3,3,3,3,3,3,3,3,3,3,3,3,3,3,3,3,3,3,3,3,3	3,3,3,3,3,3,3,3,3,3,3,3,3,3,3,3,3,3,3,3,3,3,3,3,3,3,3,3,3,3,3,3,3,3,3,3,3,3,3,3,3,3,3,3,3,3,3,3,3,3	1,1,1,0,1,0,1,0,1,1,0,0,1,1,0,1,0,0,0,1,0,0,0,0,0,0,0,0,0,0,1,1,1,1,0,1,0,0,1,1,0,1,1,0,1,1,0,1,1,1	1,1,0,0,1,0,1,0,1,0,0,0,1,1,0,1,0,0,0,1,0,0,1,0,0,0,0,0,0,0,1,1,1,1,0,1,0,1,1,1,0,1,1,0,1,0,0,1,1,1	1,1,0,0,1,0,1,0,1,1,0,0,1,1,0,1,0,1,0,0,0,0,1,0,0,0,0,1,0,0,1,1,1,1,1,1,0,0,1,1,0,1,0,0,1,1,0,1,1,1	1,1,0,0,0,1,1,0,1,1,0,0,1,0,0,0,0,0,0,1,0,0,1,0,1,0,0,0,0,0,1,1,1,1,1,1,0,0,1,1,0,1,0,0,1,1,0,1,1,1	1,1,0,0,0,1,1,0,1,1,0,0,1,0,0,0,0,0,0,1,0,0,1,0,1,0,0,1,0,0,1,1,1,1,1,1,0,0,1,1,0,1,0,0,1,1,0,1,1,1	1,1,0,1,0,1,1,0,1,1,0,0,1,0,0,0,0,0,0,1,0,0,1,0,1,0,1,0,0,0,1,1,1,1,1,1,0,0,1,1,0,1,0,0,1,1,0,1,1,1	3,3,3,3,3,3,3,3,3,3,3,3,3,3,3,3,3,3,3,3,3,3,3,3,3,3,3,3,3,3,3,3,3,3,3,3,3,3,3,3,3,3,3,3,3,3,3,3,3,3	3,3,3,3,3,3,3,3,3,3,3,3,3,3,3,3,3,3,3,3,3,3,3,3,3,3,3,3,3,3,3,3,3,3,3,3,3,3,3,3,3,3,3,3,3,3,3,3,3,3	2,2,2,2,2,2,2,2,2,2,2,2,2,2,2,2,2,2,2,2,2,2,2,2,2,2,2,2,2,2,2,2,2,2,2,2,2,2,2,2,2,2,2,2,2,2,2,2,2,2	2,2,2,2,2,2,2,2,2,2,2,2,2,2,2,2,2,2,2,2,2,2,2,2,2,2,2,2,2,2,2,2,2,2,2,2,2,2,2,2,2,2,2,2,2,2,2,2,2,2	2,2,2,2,2,2,2,2,2,2,2,2,2,2,2,2,2,2,2,2,2,2,2,2,2,2,2,2,2,2,2,2,2,2,2,2,2,2,2,2,2,2,2,2,2,2,2,2,2,2	3,3,3,3,3,3,3,3,3,3,3,3,3,3,3,3,3,3,3,3,3,3,3,3,3,3,3,3,3,3,3,3,3,3,3,3,3,3,3,3,3,3,3,3,3,3,3,3,3,3	3,3,3,3,3,3,3,3,3,3,3,3,3,3,3,3,3,3,3,3,3,3,3,3,3,3,3,3,3,3,3,3,3,3,3,3,3,3,3,3,3,3,3,3,3,3,3,3,3,3	1,1,0,0,0,1,1,0,1,1,0,0,1,0,0,0,0,0,0,1,0,0,1,0,1,0,0,0,0,0,1,1,1,1,1,1,0,0,1,1,0,1,0,0,1,1,0,1,1,1	1,1,0,0,0,1,1,0,1,1,0,0,1,0,0,0,0,0,0,1,0,0,1,0,1,0,0,0,0,0,1,1,1,1,1,1,0,0,1,1,0,1,0,0,1,1,0,1,1,1	0,1,0,1,0,0,2,1,1,1,0,0,1,3,2,1,0,0,2,1,1,1,1,2,0,0,0,2,2,1,1,3,2,1,3,3,0,0,1,1,0,0,3,0,1,3,2,1,1,1	2,2,2,2,2,2,2,2,2,2,2,2,2,2,2,2,2,2,2,2,2,2,2,2,2,2,2,2,2,2,2,2,2,2,2,2,2,2,2,2,2,2,2,2,2,2,2,2,2,2	3,3,3,3,3,3,3,3,3,3,3,3,3,3,3,3,3,3,3,3,3,3,3,3,3,3,3,3,3,3,3,3,3,3,3,3,3,3,3,3,3,3,3,3,3,3,3,3,3,3	1,1,0,0,1,0,1,0,1,1,0,0,1,1,0,1,0,0,0,1,0,0,1,0,0,0,0,0,0,0,1,1,1,1,0,1,0,0,1,1,0,1,1,0,1,1,0,1,1,1	1,1,0,0,1,0,1,0,1,1,0,0,1,1,0,1,0,0,0,1,0,0,1,0,0,0,0,0,0,0,1,1,1,1,0,1,0,0,1,1,0,1,1,0,1,1,0,1,1,1	1,1,0,0,1,0,1,0,1,1,0,0,1,1,0,1,0,0,0,1,0,0,1,0,0,0,0,0,0,0,1,1,1,1,1,1,0,0,1,1,0,1,0,0,1,1,0,1,1,1	1,1,0,0,0,1,1,0,1,1,0,0,1,0,0,0,0,0,0,1,0,0,1,0,1,0,0,0,0,0,1,1,1,1,1,1,0,0,1,1,0,1,0,0,1,1,0,1,1,1
309000	2,2,2,2,2,2,2,2,2,2,2,2,2,2,2,2,2,2,2,2,2,2,2,2,2,2,2,2,2,2,2,2,2,2,2,2,2,2,2,2,2,2,2,2,2,2,2,2,2,2	2,2,2,2,2,2,2,2,2,2,2,2,2,2,2,2,2,2,2,2,2,2,2,2,2,2,2,2,2,2,2,2,2,2,2,2,2,2,2,2,2,2,2,2,2,2,2,2,2,2	3,3,3,3,3,3,3,3,3,3,3,3,3,3,3,3,3,3,3,3,3,3,3,3,3,3,3,3,3,3,3,3,3,3,3,3,3,3,3,3,3,3,3,3,3,3,3,3,3,3	3,3,3,3,3,3,3,3,3,3,3,3,3,3,3,3,3,3,3,3,3,3,3,3,3,3,3,3,3,3,3,3,3,3,3,3,3,3,3,3,3,3,3,3,3,3,3,3,3,3	1,0,0,1,1,0,0,1,1,1,0,0,1,1,0,1,1,1,0,1,0,0,1,0,0,1,1,0,0,1,0,0,0,1,0,0,0,0,0,0,0,1,0,0,0,0,1,1,1,1	1,0,0,1,1,0,0,1,1,1,0,0,1,1,0,1,1,1,0,1,0,0,1,0,0,1,1,0,0,1,1,0,0,1,0,1,0,0,0,0,0,1,0,0,0,0,0,1,1,1	1,0,0,1,1,1,0,1,1,0,0,0,1,1,0,1,1,1,0,1,0,0,1,0,0,1,1,0,0,1,0,0,0,0,0,0,0,1,0,0,0,1,0,0,0,0,1,1,1,1	1,0,0,1,1,1,0,1,1,0,0,0,1,1,0,1,0,1,0,1,0,0,1,0,0,1,1,1,0,1,0,1,1,0,0,0,0,1,0,1,0,1,0,1,0,0,1,1,1,1	1,0,0,1,1,1,0,1,1,0,0,0,1,1,0,1,0,1,0,1,0,0,1,0,0,1,1,1,0,1,0,0,1,0,0,0,0,1,0,1,0,1,0,0,0,0,1,1,1,0	1,0,0,1,1,1,0,0,1,0,1,0,0,0,0,0,0,1,0,1,0,0,1,0,1,1,1,1,0,0,0,0,1,0,0,0,0,1,0,1,0,1,0,0,1,1,1,0,1,0	3,3,3,3,3,3,3,3,3,3,3,3,3,3,3,3,3,3,3,3,3,3,3,3,3,3,3,3,3,3,3,3,3,3,3,3,3,3,3,3,3,3,3,3,3,3,3,3,3,3	3,3,3,3,3,3,3,3,3,3,3,3,3,3,3,3,3,3,3,3,3,3,3,3,3,3,3,3,3,3,3,3,3,3,3,3,3,3,3,3,3,3,3,3,3,3,3,3,3,3	2,2,2,2,2,2,2,2,2,2,2,2,2,2,2,2,2,2,2,2,2,2,2,2,2,2,2,2,2,2,2,2,2,2,2,2,2,2,2,2,2,2,2,2,2,2,2,2,2,2	2,2,2,2,2,2,2,2,2,2,2,2,2,2,2,2,2,2,2,2,2,2,2,2,2,2,2,2,2,2,2,2,2,2,2,2,2,2,2,2,2,2,2,2,2,2,2,2,2,2	2,2,2,2,2,2,2,2,2,2,2,2,2,2,2,2,2,2,2,2,2,2,2,2,2,2,2,2,2,2,2,2,2,2,2,2,2,2,2,2,2,2,2,2,2,2,2,2,2,2	3,3,3,3,3,3,3,3,3,3,3,3,3,3,3,3,3,3,3,3,3,3,3,3,3,3,3,3,3,3,3,3,3,3,3,3,3,3,3,3,3,3,3,3,3,3,3,3,3,3	3,3,3,3,3,3,3,3,3,3,3,3,3,3,3,3,3,3,3,3,3,3,3,3,3,3,3,3,3,3,3,3,3,3,3,3,3,3,3,3,3,3,3,3,3,3,3,3,3,3	1,0,0,1,1,1,0,1,1,0,0,0,1,1,0,1,0,1,0,1,0,0,1,0,0,1,1,1,0,1,0,0,1,0,0,0,0,0,0,1,0,1,0,0,0,1,1,1,1,0	1,0,0,1,1,1,0,1,1,0,0,0,1,1,0,1,0,1,0,1,0,0,1,0,0,1,1,1,0,1,0,0,1,0,0,0,0,1,0,1,0,1,0,0,0,0,1,1,1,0	0,2,2,2,2,0,3,2,0,0,2,2,3,2,3,2,3,2,2,2,3,2,2,0,2,2,2,2,2,3,2,2,2,2,2,2,2,2,0,2,2,2,2,2,2,2,0,1,2,2	2,2,2,2,2,2,2,2,2,2,2,2,2,2,2,2,2,2,2,2,2,2,2,2,2,2,2,2,2,2,2,2,2,2,2,2,2,2,2,2,2,2,2,2,2,2,2,2,2,2	3,3,3,3,3,3,3,3,3,3,3,3,3,3,3,3,3,3,3,3,3,3,3,3,3,3,3,3,3,3,3,3,3,3,3,3,3,3,3,3,3,3,3,3,3,3,3,3,3,3	1,0,0,1,1,0,0,1,1,0,0,0,1,1,0,1,1,1,0,1,0,0,1,0,0,1,1,0,0,1,0,0,0,1,0,0,0,0,0,0,0,1,0,0,0,0,0,1,1,1	1,0,0,1,1,0,0,1,1,0,0,0,1,1,0,1,1,1,0,1,0,0,1,0,0,1,1,0,0,1,0,0,0,1,0,0,0,0,0,0,0,1,0,0,0,0,0,1,1,1	1,0,0,1,1,1,0,1,1,0,0,0,1,1,0,1,1,1,0,1,0,0,1,0,0,1,1,0,0,1,0,0,0,0,0,0,0,1,0,0,0,1,0,0,0,0,1,1,1,1	1,0,0,1,1,1,0,1,1,0,0,0,1,1,0,1,0,1,0,1,0,0,1,0,0,1,1,1,0,1,0,0,1,0,0,0,0,1,0,1,0,1,0,0,0,0,1,1,1,1
309100	2,2,2,2,2,2,2,2,2,2,2,2,2,2,2,2,2,2,2,2,2,2,2,2,2,2,2,2,2,2,2,2,2,2,2,2,2,2,2,2,2,2,2,2,2,2,2,2,2,2	2,2,2,2,2,2,2,2,2,2,2,2,2,2,2,2,2,2,2,2,2,2,2,2,2,2,2,2,2,2,2,2,2,2,2,2,2,2,2,2,2,2,2,2,2,2,2,2,2,2	3,3,3,3,3,3,3,3,3,3,3,3,3,3,3,3,3,3,3,3,3,3,3,3,3,3,3,3,3,3,3,3,3,3,3,3,3,3,3,3,3,3,3,3,3,3,3,3,3,3	3,3,3,3,3,3,3,3,3,3,3,3,3,3,3,3,3,3,3,3,3,3,3,3,3,3,3,3,3,3,3,3,3,3,3,3,3,3,3,3,3,3,3,3,3,3,3,3,3,3	1,0,1,0,0,1,0,1,1,0,0,0,1,1,0,0,1,0,0,1,1,0,1,0,0,0,1,0,0,1,0,1,1,1,1,0,1,0,1,1,0,0,0,1,0,1,1,0,0,1	1,0,1,0,0,1,0,1,1,0,0,0,1,1,0,0,1,0,0,1,1,0,1,0,0,0,1,0,0,1,0,1,1,1,1,0,1,0,1,1,0,0,0,1,0,1,1,0,0,1	1,0,1,0,0,1,0,1,1,0,0,0,1,1,0,0,1,0,0,1,1,0,1,0,0,0,1,0,0,1,0,1,1,1,1,0,1,0,1,1,0,0,0,1,0,1,1,0,0,1	1,0,1,0,0,1,0,1,1,0,0,0,1,1,0,0,1,0,0,1,1,0,0,0,0,0,1,0,0,1,0,1,1,1,1,0,1,0,1,1,0,0,0,1,0,1,1,0,0,1	1,0,1,0,0,1,0,1,1,0,0,0,1,1,0,0,1,0,0,1,1,0,0,0,0,0,1,0,0,1,0,1,1,1,1,0,1,0,1,1,0,0,0,0,0,1,1,0,0,1	1,0,1,0,0,1,0,1,1,0,0,0,1,1,0,0,1,0,0,1,1,0,0,0,0,0,1,0,0,1,0,0,1,1,1,0,1,0,1,1,0,0,0,0,0,1,1,0,0,1	3,3,3,3,3,3,3,3,3,3,3,3,3,3,3,3,3,3,3,3,3,3,3,3,3,3,3,3,3,3,3,3,3,3,3,3,3,3,3,3,3,3,3,3,3,3,3,3,3,3	3,3,3,3,3,3,3,3,3,3,3,3,3,3,3,3,3,3,3,3,3,3,3,3,3,3,3,3,3,3,3,3,3,3,3,3,3,3,3,3,3,3,3,3,3,3,3,3,3,3	2,2,2,2,2,2,2,2,2,2,2,2,2,2,2,2,2,2,2,2,2,2,2,2,2,2,2,2,2,2,2,2,2,2,2,2,2,2,2,2,2,2,2,2,2,2,2,2,2,2	2,2,2,2,2,2,2,2,2,2,2,2,2,2,2,2,2,2,2,2,2,2,2,2,2,2,2,2,2,2,2,2,2,2,2,2,2,2,2,2,2,2,2,2,2,2,2,2,2,2	2,2,2,2,2,2,2,2,2,2,2,2,2,2,2,2,2,2,2,2,2,2,2,2,2,2,2,2,2,2,2,2,2,2,2,2,2,2,2,2,2,2,2,2,2,2,2,2,2,2	3,3,3,3,3,3,3,3,3,3,3,3,3,3,3,3,3,3,3,3,3,3,3,3,3,3,3,3,3,3,3,3,3,3,3,3,3,3,3,3,3,3,3,3,3,3,3,3,3,3	3,3,3,3,3,3,3,3,3,3,3,3,3,3,3,3,3,3,3,3,3,3,3,3,3,3,3,3,3,3,3,3,3,3,3,3,3,3,3,3,3,3,3,3,3,3,3,3,3,3	1,0,1,0,0,1,0,1,1,0,0,0,1,1,0,0,1,0,0,1,1,0,0,0,0,0,1,0,0,1,0,0,1,1,1,0,1,0,1,1,0,0,0,0,0,1,1,0,0,1	1,0,1,0,0,1,0,1,1,0,0,0,1,1,0,0,1,0,0,1,1,0,0,0,0,0,1,0,0,1,0,1,1,1,1,0,1,0,1,1,0,0,0,0,0,1,1,0,0,1	3,0,3,0,1,3,0,1,2,0,0,2,3,2,3,3,0,2,3,0,2,3,1,1,3,0,2,1,1,0,1,3,3,3,3,0,0,2,1,3,3,1,1,3,3,2,3,0,1,2	2,2,2,2,2,2,2,2,2,2,2,2,2,2,2,2,2,2,2,2,2,2,2,2,2,2,2,2,2,2,2,2,2,2,2,2,2,2,2,2,2,2,2,2,2,2,2,2,2,2	3,3,3,3,3,3,3,3,3,3,3,3,3,3,3,3,3,3,3,3,3,3,3,3,3,3,3,3,3,3,3,3,3,3,3,3,3,3,3,3,3,3,3,3,3,3,3,3,3,3	1,0,1,0,0,1,0,1,1,0,0,0,1,1,0,0,1,0,0,1,1,0,1,0,0,0,1,0,0,1,0,1,1,1,1,0,1,0,1,1,0,0,0,1,0,1,1,0,0,1	1,0,1,0,0,1,0,1,1,0,0,0,1,1,0,0,1,0,0,1,1,0,1,0,0,0,1,0,0,1,0,1,1,1,1,0,1,0,1,1,0,0,0,1,0,1,1,0,0,1	1,0,1,0,0,1,0,1,1,0,0,0,1,1,0,0,1,0,0,1,1,0,1,0,0,0,1,0,0,1,0,1,1,1,1,0,1,0,1,1,0,0,0,1,0,1,1,0,0,1	1,0,1,0,0,1,0,1,1,0,0,0,1,1,0,0,1,0,0,1,1,0,0,0,0,0,1,0,0,1,0,1,1,1,1,0,1,0,1,1,0,0,0,0,0,1,1,0,0,1
309200	2,2,2,2,2,2,2,2,2,2,2,2,2,2,2,2,2,2,2,2,2,2,2,2,2,2,2,2,2,2,2,2,2,2,2,2,2,2,2,2,2,2,2,2,2,2,2,2,2,2	2,2,2,2,2,2,2,2,2,2,2,2,2,2,2,2,2,2,2,2,2,2,2,2,2,2,2,2,2,2,2,2,2,2,2,2,2,2,2,2,2,2,2,2,2,2,2,2,2,2	3,3,3,3,3,3,3,3,3,3,3,3,3,3,3,3,3,3,3,3,3,3,3,3,3,3,3,3,3,3,3,3,3,3,3,3,3,3,3,3,3,3,3,3,3,3,3,3,3,3	3,3,3,3,3,3,3,3,3,3,3,3,3,3,3,3,3,3,3,3,3,3,3,3,3,3,3,3,3,3,3,3,3,3,3,3,3,3,3,3,3,3,3,3,3,3,3,3,3,3	1,0,1,0,0,0,1,1,1,0,0,0,1,1,1,1,1,0,1,1,0,1,0,0,0,0,0,1,1,0,0,1,0,1,0,0,1,0,1,1,0,0,1,0,0,1,0,0,0,1	1,0,1,0,0,0,1,1,1,0,0,0,1,1,1,1,1,0,1,1,0,1,0,0,0,0,0,1,1,0,0,1,0,1,0,0,1,0,0,1,0,0,1,0,0,0,0,0,0,1	1,0,0,0,0,0,1,1,1,0,0,0,1,1,1,1,1,0,1,1,1,1,0,0,0,0,0,1,1,0,0,1,0,1,0,0,1,0,0,1,0,0,1,0,0,0,0,0,0,1	1,0,0,0,0,0,1,1,1,0,0,0,0,1,1,1,1,0,1,1,0,1,1,0,0,0,0,1,1,0,0,1,0,0,0,0,1,0,0,1,0,0,1,0,1,0,0,0,0,1	1,0,0,0,0,0,1,1,1,0,0,0,0,1,1,1,1,0,1,1,0,1,1,0,0,0,0,1,1,0,0,1,0,0,0,0,1,0,0,1,0,0,1,0,1,0,0,0,0,1	1,0,0,0,0,0,1,1,1,0,0,0,0,1,1,1,1,0,1,1,0,1,1,0,0,0,0,1,1,0,0,1,0,0,0,0,1,0,0,1,0,0,1,0,1,0,1,0,0,1	3,3,3,3,3,3,3,3,3,3,3,3,3,3,3,3,3,3,3,3,3,3,3,3,3,3,3,3,3,3,3,3,3,3,3,3,3,3,3,3,3,3,3,3,3,3,3,3,3,3	3,3,3,3,3,3,3,3,3,3,3,3,3,3,3,3,3,3,3,3,3,3,3,3,3,3,3,3,3,3,3,3,3,3,3,3,3,3,3,3,3,3,3,3,3,3,3,3,3,3	2,2,2,2,2,2,2,2,2,2,2,2,2,2,2,2,2,2,2,2,2,2,2,2,2,2,2,2,2,2,2,2,2,2,2,2,2,2,2,2,2,2,2,2,2,2,2,2,2,2	2,2,2,2,2,2,2,2,2,2,2,2,2,2,2,2,2,2,2,2,2,2,2,2,2,2,2,2,2,2,2,2,2,2,2,2,2,2,2,2,2,2,2,2,2,2,2,2,2,2	2,2,2,2,2,2,2,2,2,2,2,2,2,2,2,2,2,2,2,2,2,2,2,2,2,2,2,2,2,2,2,2,2,2,2,2,2,2,2,2,2,2,2,2,2,2,2,2,2,2	3,3,3,3,3,3,3,3,3,3,3,3,3,3,3,3,3,3,3,3,3,3,3,3,3,3,3,3,3,3,3,3,3,3,3,3,3,3,3,3,3,3,3,3,3,3,3,3,3,3	3,3,3,3,3,3,3,3,3,3,3,3,3,3,3,3,3,3,3,3,3,3,3,3,3,3,3,3,3,3,3,3,3,3,3,3,3,3,3,3,3,3,3,3,3,3,3,3,3,3	1,0,0,0,0,0,1,1,1,0,0,0,0,1,1,1,1,0,1,1,0,1,1,0,0,0,0,1,1,0,0,1,0,0,0,0,1,0,0,1,0,0,1,0,1,0,0,0,0,1	1,0,0,0,0,0,1,1,1,0,0,0,0,1,1,1,1,0,1,1,0,1,1,0,0,0,0,1,1,0,0,1,0,0,0,0,1,0,0,1,0,0,1,0,1,0,0,0,0,1	0,2,2,2,3,2,2,2,2,2,2,2,2,2,2,2,2,2,2,2,2,2,2,2,2,2,2,2,2,2,2,2,2,2,2,2,2,2,2,2,2,3,2,2,2,2,2,3,2,2	2,2,2,2,2,2,2,2,2,2,2,2,2,2,2,2,2,2,2,2,2,2,2,2,2,2,2,2,2,2,2,2,2,2,2,2,2,2,2,2,2,2,2,2,2,2,2,2,2,2	3,3,3,3,3,3,3,3,3,3,3,3,3,3,3,3,3,3,3,3,3,3,3,3,3,3,3,3,3,3,3,3,3,3,3,3,3,3,3,3,3,3,3,3,3,3,3,3,3,3	1,0,1,0,0,0,1,1,1,0,0,0,1,1,1,1,1,0,1,1,0,1,0,0,0,0,0,1,1,0,0,1,0,1,0,0,1,0,1,1,0,0,1,0,0,1,0,0,0,1	1,0,1,0,0,0,1,1,1,0,0,0,1,1,1,1,1,0,1,1,0,1,0,0,0,0,0,1,1,0,0,1,0,1,0,0,1,0,0,1,0,0,1,0,0,0,0,0,0,1	1,0,0,0,0,0,1,1,1,0,0,0,1,1,1,1,1,0,1,1,1,1,0,0,0,0,0,1,1,0,0,1,0,1,0,0,1,0,0,1,0,0,1,0,0,0,0,0,0,1	1,0,0,0,0,0,1,1,1,0,0,0,0,1,1,1,1,0,1,1,0,1,1,0,0,0,0,1,1,0,0,1,0,0,0,0,1,0,0,1,0,0,1,0,1,0,0,0,0,1
309300	2,2,2,2,2,2,2,2,2,2,2,2,2,2,2,2,2,2,2,2,2,2,2,2,2,2,2,2,2,2,2,2,2,2,2,2,2,2,2,2,2,2,2,2,2,2,2,2,2,2	2,2,2,2,2,2,2,2,2,2,2,2,2,2,2,2,2,2,2,2,2,2,2,2,2,2,2,2,2,2,2,2,2,2,2,2,2,2,2,2,2,2,2,2,2,2,2,2,2,2	3,3,3,3,3,3,3,3,3,3,3,3,3,3,3,3,3,3,3,3,3,3,3,3,3,3,3,3,3,3,3,3,3,3,3,3,3,3,3,3,3,3,3,3,3,3,3,3,3,3	3,3,3,3,3,3,3,3,3,3,3,3,3,3,3,3,3,3,3,3,3,3,3,3,3,3,3,3,3,3,3,3,3,3,3,3,3,3,3,3,3,3,3,3,3,3,3,3,3,3	0,1,0,1,0,1,0,0,0,0,1,0,1,0,0,1,1,1,0,0,0,1,0,0,1,1,1,1,1,1,1,1,0,1,0,0,0,1,0,1,1,1,1,1,1,0,0,0,1,0	0,1,0,1,0,1,0,0,0,0,1,0,1,0,0,1,1,1,0,0,0,1,0,0,1,1,1,1,1,0,1,1,0,1,0,0,0,1,0,1,1,1,1,1,1,0,0,0,1,0	0,1,0,1,1,1,0,0,0,0,1,0,0,0,0,1,0,1,0,0,0,1,0,0,1,1,1,1,1,0,1,1,0,1,0,1,0,1,0,1,1,1,1,1,1,0,0,0,1,0	0,1,0,1,1,1,0,0,0,0,1,0,1,0,0,1,0,1,0,0,0,1,0,0,1,1,1,1,0,0,1,1,0,1,0,1,0,0,0,1,1,1,1,1,1,0,0,0,1,0	0,1,0,1,1,1,0,0,0,0,1,0,1,0,0,1,0,1,0,0,0,1,0,0,1,1,1,1,0,0,1,1,0,1,0,1,0,1,0,1,1,1,1,1,1,0,0,0,1,0	0,1,0,0,1,1,0,0,0,0,1,0,1,0,0,1,0,1,0,0,0,1,0,1,1,0,1,0,0,0,1,1,0,1,0,1,0,1,0,1,1,1,1,1,1,0,0,0,1,0	3,3,3,3,3,3,3,3,3,3,3,3,3,3,3,3,3,3,3,3,3,3,3,3,3,3,3,3,3,3,3,3,3,3,3,3,3,3,3,3,3,3,3,3,3,3,3,3,3,3	3,3,3,3,3,3,3,3,3,3,3,3,3,3,3,3,3,3,3,3,3,3,3,3,3,3,3,3,3,3,3,3,3,3,3,3,3,3,3,3,3,3,3,3,3,3,3,3,3,3	2,2,2,2,2,2,2,2,2,2,2,2,2,2,2,2,2,2,2,2,2,2,2,2,2,2,2,2,2,2,2,2,2,2,2,2,2,2,2,2,2,2,2,2,2,2,2,2,2,2	2,2,2,2,2,2,2,2,2,2,2,2,2,2,2,2,2,2,2,2,2,2,2,2,2,2,2,2,2,2,2,2,2,2,2,2,2,2,2,2,2,2,2,2,2,2,2,2,2,2	2,2,2,2,2,2,2,2,2,2,2,2,2,2,2,2,2,2,2,2,2,2,2,2,2,2,2,2,2,2,2,2,2,2,2,2,2,2,2,2,2,2,2,2,2,2,2,2,2,2	3,3,3,3,3,3,3,3,3,3,3,3,3,3,3,3,3,3,3,3,3,3,3,3,3,3,3,3,3,3,3,3,3,3,3,3,3,3,3,3,3,3,3,3,3,3,3,3,3,3	3,3,3,3,3,3,3,3,3,3,3,3,3,3,3,3,3,3,3,3,3,3,3,3,3,3,3,3,3,3,3,3,3,3,3,3,3,3,3,3,3,3,3,3,3,3,3,3,3,3	0,1,0,1,1,1,0,0,0,0,1,0,1,0,0,1,0,1,0,0,0,1,0,1,1,0,1,1,0,0,1,1,0,1,0,1,0,1,0,1,1,1,1,1,1,0,0,0,1,0	0,1,0,1,1,1,0,0,0,0,1,0,1,0,0,1,0,1,0,0,0,1,0,0,1,1,1,1,0,0,1,1,0,1,0,1,0,1,0,1,1,1,1,1,1,0,0,0,1,0	3,2,2,2,2,3,2,0,0,0,1,2,2,1,2,0,0,0,1,3,2,1,0,0,0,2,2,2,1,2,0,2,3,2,2,2,2,3,1,2,0,3,1,2,0,3,2,2,2,0	2,2,2,2,2,2,2,2,2,2,2,2,2,2,2,2,2,2,2,2,2,2,2,2,2,2,2,2,2,2,2,2,2,2,2,2,2,2,2,2,2,2,2,2,2,2,2,2,2,2	3,3,3,3,3,3,3,3,3,3,3,3,3,3,3,3,3,3,3,3,3,3,3,3,3,3,3,3,3,3,3,3,3,3,3,3,3,3,3,3,3,3,3,3,3,3,3,3,3,3	0,1,0,1,0,1,0,0,0,0,1,0,1,0,0,1,1,1,0,0,0,1,0,0,1,1,1,1,1,0,1,1,0,1,0,0,0,1,0,1,1,1,1,1,1,0,0,0,1,0	0,1,0,1,0,1,0,0,0,0,1,0,1,0,0,1,1,1,0,0,0,1,0,0,1,1,1,1,1,0,1,1,0,1,0,0,0,1,0,1,1,1,1,1,1,0,0,0,1,0	0,1,0,1,1,1,0,0,0,0,1,0,1,0,0,1,0,1,0,0,0,1,0,0,1,1,1,1,1,0,1,1,0,1,0,1,0,1,0,1,1,1,1,1,1,0,0,0,1,0	0,1,0,1,1,1,0,0,0,0,1,0,1,0,0,1,0,1,0,0,0,1,0,0,1,1,1,1,0,0,1,1,0,1,0,1,0,1,0,1,1,1,1,1,1,0,0,0,1,0
309400	2,2,2,2,2,2,2,2,2,2,2,2,2,2,2,2,2,2,2,2,2,2,2,2,2,2,2,2,2,2,2,2,2,2,2,2,2,2,2,2,2,2,2,2,2,2,2,2,2,2	2,2,2,2,2,2,2,2,2,2,2,2,2,2,2,2,2,2,2,2,2,2,2,2,2,2,2,2,2,2,2,2,2,2,2,2,2,2,2,2,2,2,2,2,2,2,2,2,2,2	3,3,3,3,3,3,3,3,3,3,3,3,3,3,3,3,3,3,3,3,3,3,3,3,3,3,3,3,3,3,3,3,3,3,3,3,3,3,3,3,3,3,3,3,3,3,3,3,3,3	3,3,3,3,3,3,3,3,3,3,3,3,3,3,3,3,3,3,3,3,3,3,3,3,3,3,3,3,3,3,3,3,3,3,3,3,3,3,3,3,3,3,3,3,3,3,3,3,3,3	1,0,1,1,1,0,1,1,1,1,1,1,0,0,0,0,0,1,1,1,0,0,1,0,1,1,1,0,0,0,1,1,0,0,0,0,1,0,1,0,0,0,1,1,0,0,1,0,1,1	1,0,1,1,1,0,1,1,1,1,1,1,0,0,0,0,0,1,1,1,0,0,0,0,1,1,1,0,0,0,1,1,0,0,0,0,0,0,1,0,0,0,1,1,0,0,0,0,1,1	1,0,1,1,1,0,1,1,1,1,1,1,0,0,0,0,0,1,1,1,0,0,0,0,1,1,1,0,0,0,1,1,0,0,0,0,1,0,1,0,0,0,1,1,0,0,0,0,1,0	1,0,1,1,1,0,1,1,1,1,1,1,0,0,0,0,0,1,1,1,0,0,0,0,1,1,1,0,0,0,1,1,0,0,0,0,1,0,1,0,0,0,1,1,0,0,0,0,1,0	1,0,1,1,1,0,1,1,1,1,1,1,0,0,0,0,0,1,1,1,0,0,0,0,1,1,1,0,0,0,1,1,0,0,0,0,1,0,1,0,0,0,1,1,0,0,0,0,1,0	1,0,1,1,1,0,1,1,1,1,0,1,0,0,0,0,0,0,1,0,0,0,0,0,1,1,1,0,0,0,1,1,0,0,0,0,1,0,1,0,0,0,1,1,0,0,0,0,1,0	3,3,3,3,3,3,3,3,3,3,3,3,3,3,3,3,3,3,3,3,3,3,3,3,3,3,3,3,3,3,3,3,3,3,3,3,3,3,3,3,3,3,3,3,3,3,3,3,3,3	3,3,3,3,3,3,3,3,3,3,3,3,3,3,3,3,3,3,3,3,3,3,3,3,3,3,3,3,3,3,3,3,3,3,3,3,3,3,3,3,3,3,3,3,3,3,3,3,3,3	2,2,2,2,2,2,2,2,2,2,2,2,2,2,2,2,2,2,2,2,2,2,2,2,2,2,2,2,2,2,2,2,2,2,2,2,2,2,2,2,2,2,2,2,2,2,2,2,2,2	2,2,2,2,2,2,2,2,2,2,2,2,2,2,2,2,2,2,2,2,2,2,2,2,2,2,2,2,2,2,2,2,2,2,2,2,2,2,2,2,2,2,2,2,2,2,2,2,2,2	2,2,2,2,2,2,2,2,2,2,2,2,2,2,2,2,2,2,2,2,2,2,2,2,2,2,2,2,2,2,2,2,2,2,2,2,2,2,2,2,2,2,2,2,2,2,2,2,2,2	3,3,3,3,3,3,3,3,3,3,3,3,3,3,3,3,3,3,3,3,3,3,3,3,3,3,3,3,3,3,3,3,3,3,3,3,3,3,3,3,3,3,3,3,3,3,3,3,3,3	3,3,3,3,3,3,3,3,3,3,3,3,3,3,3,3,3,3,3,3,3,3,3,3,3,3,3,3,3,3,3,3,3,3,3,3,3,3,3,3,3,3,3,3,3,3,3,3,3,3	1,0,1,1,1,0,1,1,1,1,1,1,0,0,0,0,0,1,1,0,0,0,0,0,1,1,1,0,0,0,1,1,0,0,0,0,1,0,1,0,0,0,1,1,0,0,0,0,1,0	1,0,1,1,1,0,1,1,1,1,1,1,0,0,0,0,0,1,1,1,0,0,0,0,1,1,1,0,0,0,1,1,0,0,0,0,1,0,1,0,0,0,1,1,0,0,0,0,1,0	1,1,0,3,3,3,1,1,1,2,1,2,3,2,3,3,1,2,0,3,1,3,3,2,1,1,0,3,2,2,2,3,0,0,2,0,2,0,3,2,1,2,3,1,2,2,2,3,1,1	2,2,2,2,2,2,2,2,2,2,2,2,2,2,2,2,2,2,2,2,2,2,2,2,2,2,2,2,2,2,2,2,2,2,2,2,2,2,2,2,2,2,2,2,2,2,2,2,2,2	3,3,3,3,3,3,3,3,3,3,3,3,3,3,3,3,3,3,3,3,3,3,3,3,3,3,3,3,3,3,3,3,3,3,3,3,3,3,3,3,3,3,3,3,3,3,3,3,3,3	1,0,1,1,1,0,1,1,1,1,1,1,0,0,0,0,0,1,1,1,0,0,1,0,1,1,1,0,0,0,1,1,0,0,0,0,1,0,1,0,0,0,1,1,0,0,0,0,1,1	1,0,1,1,1,0,1,1,1,1,1,1,0,0,0,0,0,1,1,1,0,0,0,0,1,1,1,0,0,0,1,1,0,0,0,0,1,0,1,0,0,0,1,1,0,0,0,0,1,1	1,0,1,1,1,0,1,1,1,1,1,1,0,0,0,0,0,1,1,1,0,0,0,0,1,1,1,0,0,0,1,1,0,0,0,0,1,0,1,0,0,0,1,1,0,0,0,0,1,0	1,0,1,1,1,0,1,1,1,1,1,1,0,0,0,0,0,1,1,1,0,0,0,0,1,1,1,0,0,0,1,1,0,0,0,0,1,0,1,0,0,0,1,1,0,0,0,0,1,0
309500	2,2,2,2,2,2,2,2,2,2,2,2,2,2,2,2,2,2,2,2,2,2,2,2,2,2,2,2,2,2,2,2,2,2,2,2,2,2,2,2,2,2,2,2,2,2,2,2,2,2	2,2,2,2,2,2,2,2,2,2,2,2,2,2,2,2,2,2,2,2,2,2,2,2,2,2,2,2,2,2,2,2,2,2,2,2,2,2,2,2,2,2,2,2,2,2,2,2,2,2	3,3,3,3,3,3,3,3,3,3,3,3,3,3,3,3,3,3,3,3,3,3,3,3,3,3,3,3,3,3,3,3,3,3,3,3,3,3,3,3,3,3,3,3,3,3,3,3,3,3	3,3,3,3,3,3,3,3,3,3,3,3,3,3,3,3,3,3,3,3,3,3,3,3,3,3,3,3,3,3,3,3,3,3,3,3,3,3,3,3,3,3,3,3,3,3,3,3,3,3	0,1,1,0,0,0,0,1,1,0,1,1,0,1,0,1,1,1,0,1,0,1,0,1,0,1,1,0,0,1,1,0,1,0,0,0,1,1,0,0,0,1,0,1,0,1,1,1,0,0	0,1,1,0,0,0,0,1,1,0,1,1,0,1,0,1,1,1,0,1,0,1,0,1,0,1,1,0,0,1,1,0,1,0,0,0,1,1,0,0,0,1,0,1,0,1,1,1,0,0	0,1,1,0,0,0,0,1,1,0,1,1,0,1,0,1,1,1,0,1,0,1,0,1,0,1,1,0,0,1,1,0,1,0,0,0,1,1,0,0,0,1,0,1,0,1,1,0,0,0	0,1,1,0,0,0,0,1,1,0,1,1,0,1,0,1,1,1,0,1,0,1,0,1,0,1,1,0,0,1,1,0,1,0,0,0,1,1,0,0,0,1,0,1,0,1,1,0,0,0	0,1,1,0,0,0,0,1,1,0,0,1,0,1,0,1,1,1,0,1,0,1,0,1,0,1,1,0,0,1,1,0,1,0,0,0,1,1,0,0,0,1,0,1,0,1,1,0,0,0	0,1,1,0,0,0,0,1,1,0,0,1,0,1,0,1,1,1,0,1,0,1,0,1,0,1,1,1,0,0,1,0,1,0,0,1,1,1,0,0,0,1,0,1,1,1,1,0,0,0	3,3,3,3,3,3,3,3,3,3,3,3,3,3,3,3,3,3,3,3,3,3,3,3,3,3,3,3,3,3,3,3,3,3,3,3,3,3,3,3,3,3,3,3,3,3,3,3,3,3	3,3,3,3,3,3,3,3,3,3,3,3,3,3,3,3,3,3,3,3,3,3,3,3,3,3,3,3,3,3,3,3,3,3,3,3,3,3,3,3,3,3,3,3,3,3,3,3,3,3	2,2,2,2,2,2,2,2,2,2,2,2,2,2,2,2,2,2,2,2,2,2,2,2,2,2,2,2,2,2,2,2,2,2,2,2,2,2,2,2,2,2,2,2,2,2,2,2,2,2	2,2,2,2,2,2,2,2,2,2,2,2,2,2,2,2,2,2,2,2,2,2,2,2,2,2,2,2,2,2,2,2,2,2,2,2,2,2,2,2,2,2,2,2,2,2,2,2,2,2	2,2,2,2,2,2,2,2,2,2,2,2,2,2,2,2,2,2,2,2,2,2,2,2,2,2,2,2,2,2,2,2,2,2,2,2,2,2,2,2,2,2,2,2,2,2,2,2,2,2	3,3,3,3,3,3,3,3,3,3,3,3,3,3,3,3,3,3,3,3,3,3,3,3,3,3,3,3,3,3,3,3,3,3,3,3,3,3,3,3,3,3,3,3,3,3,3,3,3,3	3,3,3,3,3,3,3,3,3,3,3,3,3,3,3,3,3,3,3,3,3,3,3,3,3,3,3,3,3,3,3,3,3,3,3,3,3,3,3,3,3,3,3,3,3,3,3,3,3,3	0,1,1,0,0,0,0,1,1,0,0,1,0,1,0,1,1,1,0,1,0,1,0,1,0,1,1,0,0,1,1,0,1,0,0,0,1,1,0,0,0,1,0,1,0,1,1,0,0,0	0,1,1,0,0,0,0,1,1,0,0,1,0,1,0,1,1,1,0,1,0,1,0,1,0,1,1,0,0,1,1,0,1,0,0,0,1,1,0,0,0,1,0,1,0,1,1,0,0,0	3,3,2,3,1,2,3,0,3,3,1,3,3,3,0,1,1,2,0,0,0,3,0,0,2,0,2,1,2,1,1,2,2,0,2,0,0,3,0,2,2,1,2,3,2,3,3,2,1,2	2,2,2,2,2,2,2,2,2,2,2,2,2,2,2,2,2,2,2,2,2,2,2,2,2,2,2,2,2,2,2,2,2,2,2,2,2,2,2,2,2,2,2,2,2,2,2,2,2,2	3,3,3,3,3,3,3,3,3,3,3,3,3,3,3,3,3,3,3,3,3,3,3,3,3,3,3,3,3,3,3,3,3,3,3,3,3,3,3,3,3,3,3,3,3,3,3,3,3,3	0,1,1,0,0,0,0,1,1,0,1,1,0,1,0,1,1,1,0,1,0,1,0,1,0,1,1,0,0,1,1,0,1,0,0,0,1,1,0,0,0,1,0,1,0,1,1,1,0,0	0,1,1,0,0,0,0,1,1,0,1,1,0,1,0,1,1,1,0,1,0,1,0,1,0,1,1,0,0,1,1,0,1,0,0,0,1,1,0,0,0,1,0,1,0,1,1,1,0,0	0,1,1,0,0,0,0,1,1,0,1,1,0,1,0,1,1,1,0,1,0,1,0,1,0,1,1,0,0,1,1,0,1,0,0,0,1,1,0,0,0,1,0,1,0,1,1,0,0,0	0,1,1,0,0,0,0,1,1,0,1,1,0,1,0,1,1,1,0,1,0,1,0,1,0,1,1,0,0,1,1,0,1,0,0,0,1,1,0,0,0,1,0,1,0,1,1,0,0,0
309600	2,2,2,2,2,2,2,2,2,2,2,2,2,2,2,2,2,2,2,2,2,2,2,2,2,2,2,2,2,2,2,2,2,2,2,2,2,2,2,2,2,2,2,2,2,2,2,2,2,2	2,2,2,2,2,2,2,2,2,2,2,2,2,2,2,2,2,2,2,2,2,2,2,2,2,2,2,2,2,2,2,2,2,2,2,2,2,2,2,2,2,2,2,2,2,2,2,2,2,2	3,3,3,3,3,3,3,3,3,3,3,3,3,3,3,3,3,3,3,3,3,3,3,3,3,3,3,3,3,3,3,3,3,3,3,3,3,3,3,3,3,3,3,3,3,3,3,3,3,3	3,3,3,3,3,3,3,3,3,3,3,3,3,3,3,3,3,3,3,3,3,3,3,3,3,3,3,3,3,3,3,3,3,3,3,3,3,3,3,3,3,3,3,3,3,3,3,3,3,3	1,0,1,0,0,0,0,0,0,1,1,1,1,1,1,0,1,0,0,0,1,1,1,0,0,1,1,0,0,0,1,0,0,0,1,1,0,1,0,0,0,1,1,1,1,0,0,0,1,1	1,0,1,0,0,0,0,0,0,1,1,1,1,1,1,0,1,0,0,0,1,1,1,0,0,1,1,0,0,0,1,0,0,0,1,1,1,1,0,0,0,1,1,1,1,0,0,0,1,1	1,0,1,0,0,0,0,0,0,1,1,1,1,1,1,0,1,0,0,0,1,1,1,0,0,1,1,0,0,0,1,0,0,0,1,1,1,1,0,0,0,1,1,1,1,0,0,0,1,1	1,0,1,0,0,0,0,0,0,1,1,1,1,1,1,0,1,0,0,0,1,1,1,0,0,1,1,0,0,0,1,0,0,0,1,1,1,1,0,0,0,1,1,1,1,0,0,0,1,1	1,0,1,0,0,0,0,0,0,1,1,1,1,1,1,0,1,0,0,0,1,1,1,0,0,1,1,0,0,0,1,0,0,0,1,1,1,1,0,0,0,1,1,1,1,0,0,0,1,1	1,0,1,0,0,0,0,0,0,1,1,1,1,1,1,0,1,0,0,0,1,1,1,0,0,1,1,0,0,0,1,0,0,0,1,1,1,1,0,0,0,1,1,1,1,0,0,0,1,1	3,3,3,3,3,3,3,3,3,3,3,3,3,3,3,3,3,3,3,3,3,3,3,3,3,3,3,3,3,3,3,3,3,3,3,3,3,3,3,3,3,3,3,3,3,3,3,3,3,3	3,3,3,3,3,3,3,3,3,3,3,3,3,3,3,3,3,3,3,3,3,3,3,3,3,3,3,3,3,3,3,3,3,3,3,3,3,3,3,3,3,3,3,3,3,3,3,3,3,3	2,2,2,2,2,2,2,2,2,2,2,2,2,2,2,2,2,2,2,2,2,2,2,2,2,2,2,2,2,2,2,2,2,2,2,2,2,2,2,2,2,2,2,2,2,2,2,2,2,2	2,2,2,2,2,2,2,2,2,2,2,2,2,2,2,2,2,2,2,2,2,2,2,2,2,2,2,2,2,2,2,2,2,2,2,2,2,2,2,2,2,2,2,2,2,2,2,2,2,2	2,2,2,2,2,2,2,2,2,2,2,2,2,2,2,2,2,2,2,2,2,2,2,2,2,2,2,2,2,2,2,2,2,2,2,2,2,2,2,2,2,2,2,2,2,2,2,2,2,2	3,3,3,3,3,3,3,3,3,3,3,3,3,3,3,3,3,3,3,3,3,3,3,3,3,3,3,3,3,3,3,3,3,3,3,3,3,3,3,3,3,3,3,3,3,3,3,3,3,3	3,3,3,3,3,3,3,3,3,3,3,3,3,3,3,3,3,3,3,3,3,3,3,3,3,3,3,3,3,3,3,3,3,3,3,3,3,3,3,3,3,3,3,3,3,3,3,3,3,3	1,0,1,0,0,0,0,0,0,1,1,1,1,1,1,0,1,0,0,0,1,1,1,0,0,1,1,0,0,0,1,0,0,0,1,1,1,1,0,0,0,1,1,1,1,0,0,0,1,1	1,0,1,0,0,0,0,0,0,1,1,1,1,1,1,0,1,0,0,0,1,1,1,0,0,1,1,0,0,0,1,0,0,0,1,1,1,1,0,0,0,1,1,1,1,0,0,0,1,1	2,3,3,1,3,1,3,1,0,0,0,3,1,1,1,1,1,1,1,0,2,3,3,3,2,0,2,3,2,1,1,0,0,0,2,3,2,3,2,1,3,3,3,3,1,1,2,2,1,0	2,2,2,2,2,2,2,2,2,2,2,2,2,2,2,2,2,2,2,2,2,2,2,2,2,2,2,2,2,2,2,2,2,2,2,2,2,2,2,2,2,2,2,2,2,2,2,2,2,2	3,3,3,3,3,3,3,3,3,3,3,3,3,3,3,3,3,3,3,3,3,3,3,3,3,3,3,3,3,3,3,3,3,3,3,3,3,3,3,3,3,3,3,3,3,3,3,3,3,3	1,0,1,0,0,0,0,0,0,1,1,1,1,1,1,0,1,0,0,0,1,1,1,0,0,1,1,0,0,0,1,0,0,0,1,1,1,1,0,0,0,1,1,1,1,0,0,0,1,1	1,0,1,0,0,0,0,0,0,1,1,1,1,1,1,0,1,0,0,0,1,1,1,0,0,1,1,0,0,0,1,0,0,0,1,1,1,1,0,0,0,1,1,1,1,0,0,0,1,1	1,0,1,0,0,0,0,0,0,1,1,1,1,1,1,0,1,0,0,0,1,1,1,0,0,1,1,0,0,0,1,0,0,0,1,1,1,1,0,0,0,1,1,1,1,0,0,0,1,1	1,0,1,0,0,0,0,0,0,1,1,1,1,1,1,0,1,0,0,0,1,1,1,0,0,1,1,0,0,0,1,0,0,0,1,1,1,1,0,0,0,1,1,1,1,0,0,0,1,1
309700	2,2,2,2,2,2,2,2,2,2,2,2,2,2,2,2,2,2,2,2,2,2,2,2,2,2,2,2,2,2,2,2,2,2,2,2,2,2,2,2,2,2,2,2,2,2,2,2,2,2	2,2,2,2,2,2,2,2,2,2,2,2,2,2,2,2,2,2,2,2,2,2,2,2,2,2,2,2,2,2,2,2,2,2,2,2,2,2,2,2,2,2,2,2,2,2,2,2,2,2	3,3,3,3,3,3,3,3,3,3,3,3,3,3,3,3,3,3,3,3,3,3,3,3,3,3,3,3,3,3,3,3,3,3,3,3,3,3,3,3,3,3,3,3,3,3,3,3,3,3	3,3,3,3,3,3,3,3,3,3,3,3,3,3,3,3,3,3,3,3,3,3,3,3,3,3,3,3,3,3,3,3,3,3,3,3,3,3,3,3,3,3,3,3,3,3,3,3,3,3	0,0,0,1,1,1,0,1,0,1,1,0,1,1,0,1,1,0,1,1,1,0,0,1,0,0,0,0,1,0,0,0,1,1,1,0,1,0,1,0,0,1,0,1,1,1,0,1,0,0	0,0,0,0,1,1,0,1,0,1,1,0,1,1,0,1,1,0,1,1,1,0,0,1,0,0,0,0,1,0,0,0,1,1,1,0,0,0,1,0,0,1,0,1,1,1,0,0,0,0	0,0,0,0,1,1,0,1,1,1,1,0,1,1,0,1,1,0,1,1,1,0,0,1,0,0,0,0,1,0,0,0,1,0,1,0,0,0,1,0,0,0,0,1,1,1,0,0,0,1	0,0,0,0,1,1,0,1,1,1,1,0,1,1,0,1,1,0,1,1,1,0,0,1,1,0,0,0,1,0,0,0,1,0,1,0,0,0,1,0,0,0,0,1,1,1,0,0,0,1	0,0,0,0,1,1,0,1,1,1,1,0,1,1,0,1,1,0,1,1,1,0,0,1,1,0,0,0,1,0,0,0,1,0,1,0,0,0,1,0,0,0,0,1,1,1,0,0,0,1	0,0,0,0,1,1,0,1,1,1,1,0,1,1,1,1,1,0,1,1,1,0,0,1,1,0,0,0,1,0,1,0,1,0,1,0,0,0,1,0,0,0,0,1,1,1,0,0,0,1	3,3,3,3,3,3,3,3,3,3,3,3,3,3,3,3,3,3,3,3,3,3,3,3,3,3,3,3,3,3,3,3,3,3,3,3,3,3,3,3,3,3,3,3,3,3,3,3,3,3	3,3,3,3,3,3,3,3,3,3,3,3,3,3,3,3,3,3,3,3,3,3,3,3,3,3,3,3,3,3,3,3,3,3,3,3,3,3,3,3,3,3,3,3,3,3,3,3,3,3	2,2,2,2,2,2,2,2,2,2,2,2,2,2,2,2,2,2,2,2,2,2,2,2,2,2,2,2,2,2,2,2,2,2,2,2,2,2,2,2,2,2,2,2,2,2,2,2,2,2	2,2,2,2,2,2,2,2,2,2,2,2,2,2,2,2,2,2,2,2,2,2,2,2,2,2,2,2,2,2,2,2,2,2,2,2,2,2,2,2,2,2,2,2,2,2,2,2,2,2	2,2,2,2,2,2,2,2,2,2,2,2,2,2,2,2,2,2,2,2,2,2,2,2,2,2,2,2,2,2,2,2,2,2,2,2,2,2,2,2,2,2,2,2,2,2,2,2,2,2	3,3,3,3,3,3,3,3,3,3,3,3,3,3,3,3,3,3,3,3,3,3,3,3,3,3,3,3,3,3,3,3,3,3,3,3,3,3,3,3,3,3,3,3,3,3,3,3,3,3	3,3,3,3,3,3,3,3,3,3,3,3,3,3,3,3,3,3,3,3,3,3,3,3,3,3,3,3,3,3,3,3,3,3,3,3,3,3,3,3,3,3,3,3,3,3,3,3,3,3	0,0,0,0,1,1,0,1,1,1,1,0,1,1,1,1,1,0,1,1,1,0,0,1,1,0,0,0,1,0,0,0,1,0,1,0,0,0,1,0,0,0,0,1,1,1,0,0,0,1	0,0,0,0,1,1,0,1,1,1,1,0,1,1,0,1,1,0,1,1,1,0,0,1,1,0,0,0,1,0,0,0,1,0,1,0,0,0,1,0,0,0,0,1,1,1,0,0,0,1	2,0,1,2,3,2,2,3,1,3,0,1,1,0,0,3,3,0,1,3,2,0,1,3,0,3,0,0,1,1,2,0,3,2,3,3,1,3,1,0,1,0,1,1,3,1,1,3,2,1	2,2,2,2,2,2,2,2,2,2,2,2,2,2,2,2,2,2,2,2,2,2,2,2,2,2,2,2,2,2,2,2,2,2,2,2,2,2,2,2,2,2,2,2,2,2,2,2,2,2	3,3,3,3,3,3,3,3,3,3,3,3,3,3,3,3,3,3,3,3,3,3,3,3,3,3,3,3,3,3,3,3,3,3,3,3,3,3,3,3,3,3,3,3,3,3,3,3,3,3	0,0,0,1,1,1,0,1,0,1,1,0,1,1,0,1,1,0,1,1,1,0,0,1,0,0,0,0,1,0,0,0,1,1,1,0,1,0,1,0,0,1,0,1,1,1,0,0,0,0	0,0,0,0,1,1,0,1,0,1,1,0,1,1,0,1,1,0,1,1,1,0,0,1,0,0,0,0,1,0,0,0,1,1,1,0,0,0,1,0,0,1,0,1,1,1,0,0,0,0	0,0,0,0,1,1,0,1,1,1,1,0,1,1,0,1,1,0,1,1,1,0,0,1,0,0,0,0,1,0,0,0,1,0,1,0,0,0,1,0,0,0,0,1,1,1,0,0,0,1	0,0,0,0,1,1,0,1,1,1,1,0,1,1,0,1,1,0,1,1,1,0,0,1,1,0,0,0,1,0,0,0,1,0,1,0,0,0,1,0,0,0,0,1,1,1,0,0,0,1
309800	2,2,2,2,2,2,2,2,2,2,2,2,2,2,2,2,2,2,2,2,2,2,2,2,2,2,2,2,2,2,2,2,2,2,2,2,2,2,2,2,2,2,2,2,2,2,2,2,2,2	2,2,2,2,2,2,2,2,2,2,2,2,2,2,2,2,2,2,2,2,2,2,2,2,2,2,2,2,2,2,2,2,2,2,2,2,2,2,2,2,2,2,2,2,2,2,2,2,2,2	3,3,3,3,3,3,3,3,3,3,3,3,3,3,3,3,3,3,3,3,3,3,3,3,3,3,3,3,3,3,3,3,3,3,3,3,3,3,3,3,3,3,3,3,3,3,3,3,3,3	3,3,3,3,3,3,3,3,3,3,3,3,3,3,3,3,3,3,3,3,3,3,3,3,3,3,3,3,3,3,3,3,3,3,3,3,3,3,3,3,3,3,3,3,3,3,3,3,3,3	1,0,0,1,0,0,1,0,0,1,1,1,0,0,1,0,1,1,0,1,1,1,1,1,1,0,1,1,0,1,0,1,1,0,1,1,0,1,0,1,0,0,1,1,1,0,1,0,1,1	1,0,0,1,0,1,1,0,0,1,1,1,0,1,1,0,1,1,0,0,1,1,1,1,1,0,1,1,1,1,0,1,1,0,1,1,0,1,0,1,0,0,1,1,1,0,1,0,0,1	1,0,0,1,0,0,1,0,0,1,1,1,0,1,1,0,1,1,0,0,1,1,1,1,1,0,1,1,1,1,0,1,1,0,1,1,0,1,0,1,0,0,1,1,1,0,1,0,0,1	1,0,0,1,0,0,1,0,0,1,1,1,0,1,1,0,1,1,0,0,1,1,1,1,1,0,1,1,1,1,0,1,1,1,1,1,0,1,1,1,0,0,1,1,1,0,1,0,0,1	1,0,0,1,0,0,1,0,0,1,1,1,0,1,1,0,1,1,0,0,1,1,1,1,1,0,1,1,1,1,0,1,1,0,1,1,0,1,1,1,0,0,1,1,1,0,1,0,0,1	1,0,1,1,1,0,1,0,0,1,1,1,0,1,1,0,1,1,0,0,1,1,1,1,1,0,1,1,1,1,0,1,1,0,1,1,0,1,1,1,0,0,1,1,1,0,1,0,0,1	3,3,3,3,3,3,3,3,3,3,3,3,3,3,3,3,3,3,3,3,3,3,3,3,3,3,3,3,3,3,3,3,3,3,3,3,3,3,3,3,3,3,3,3,3,3,3,3,3,3	3,3,3,3,3,3,3,3,3,3,3,3,3,3,3,3,3,3,3,3,3,3,3,3,3,3,3,3,3,3,3,3,3,3,3,3,3,3,3,3,3,3,3,3,3,3,3,3,3,3	2,2,2,2,2,2,2,2,2,2,2,2,2,2,2,2,2,2,2,2,2,2,2,2,2,2,2,2,2,2,2,2,2,2,2,2,2,2,2,2,2,2,2,2,2,2,2,2,2,2	2,2,2,2,2,2,2,2,2,2,2,2,2,2,2,2,2,2,2,2,2,2,2,2,2,2,2,2,2,2,2,2,2,2,2,2,2,2,2,2,2,2,2,2,2,2,2,2,2,2	2,2,2,2,2,2,2,2,2,2,2,2,2,2,2,2,2,2,2,2,2,2,2,2,2,2,2,2,2,2,2,2,2,2,2,2,2,2,2,2,2,2,2,2,2,2,2,2,2,2	3,3,3,3,3,3,3,3,3,3,3,3,3,3,3,3,3,3,3,3,3,3,3,3,3,3,3,3,3,3,3,3,3,3,3,3,3,3,3,3,3,3,3,3,3,3,3,3,3,3	3,3,3,3,3,3,3,3,3,3,3,3,3,3,3,3,3,3,3,3,3,3,3,3,3,3,3,3,3,3,3,3,3,3,3,3,3,3,3,3,3,3,3,3,3,3,3,3,3,3	1,0,1,1,1,0,1,0,0,1,1,1,0,1,1,0,1,1,0,0,1,1,1,1,1,0,1,1,1,1,0,1,1,0,1,1,0,1,1,1,0,0,1,1,1,0,1,0,0,1	1,0,0,1,0,0,1,0,0,1,1,1,0,1,1,0,1,1,0,0,1,1,1,1,1,0,1,1,1,1,0,1,1,0,1,1,0,1,1,1,0,0,1,1,1,0,1,0,0,1	3,2,0,1,1,1,0,3,0,1,2,3,0,3,3,2,1,3,3,1,2,3,1,1,1,0,3,0,2,1,0,3,3,1,1,1,2,2,2,0,1,1,3,3,3,0,0,1,1,0	2,2,2,2,2,2,2,2,2,2,2,2,2,2,2,2,2,2,2,2,2,2,2,2,2,2,2,2,2,2,2,2,2,2,2,2,2,2,2,2,2,2,2,2,2,2,2,2,2,2	3,3,3,3,3,3,3,3,3,3,3,3,3,3,3,3,3,3,3,3,3,3,3,3,3,3,3,3,3,3,3,3,3,3,3,3,3,3,3,3,3,3,3,3,3,3,3,3,3,3	1,0,0,1,0,0,1,0,0,1,1,1,0,0,1,0,1,1,0,1,1,1,1,1,1,0,1,1,0,1,0,1,1,0,1,1,0,1,0,1,0,0,1,1,1,0,1,0,0,1	1,0,0,1,0,0,1,0,0,1,1,1,0,1,1,0,1,1,0,0,1,1,1,1,1,0,1,1,1,1,0,1,1,0,1,1,0,1,0,1,0,0,1,1,1,0,1,0,0,1	1,0,0,1,0,0,1,0,0,1,1,1,0,1,1,0,1,1,0,0,1,1,1,1,1,0,1,1,1,1,0,1,1,0,1,1,0,1,0,1,0,0,1,1,1,0,1,0,0,1	1,0,0,1,0,0,1,0,0,1,1,1,0,1,1,0,1,1,0,0,1,1,1,1,1,0,1,1,1,1,0,1,1,0,1,1,0,1,1,1,0,0,1,1,1,0,1,0,0,1
309900	2,2,2,2,2,2,2,2,2,2,2,2,2,2,2,2,2,2,2,2,2,2,2,2,2,2,2,2,2,2,2,2,2,2,2,2,2,2,2,2,2,2,2,2,2,2,2,2,2,2	2,2,2,2,2,2,2,2,2,2,2,2,2,2,2,2,2,2,2,2,2,2,2,2,2,2,2,2,2,2,2,2,2,2,2,2,2,2,2,2,2,2,2,2,2,2,2,2,2,2	3,3,3,3,3,3,3,3,3,3,3,3,3,3,3,3,3,3,3,3,3,3,3,3,3,3,3,3,3,3,3,3,3,3,3,3,3,3,3,3,3,3,3,3,3,3,3,3,3,3	3,3,3,3,3,3,3,3,3,3,3,3,3,3,3,3,3,3,3,3,3,3,3,3,3,3,3,3,3,3,3,3,3,3,3,3,3,3,3,3,3,3,3,3,3,3,3,3,3,3	0,1,1,1,1,0,1,1,1,1,0,1,0,1,0,0,1,0,1,0,1,0,1,1,1,0,1,0,0,1,1,0,0,1,1,1,0,0,1,1,1,0,0,0,1,1,0,1,0,1	1,1,1,1,1,0,1,1,1,1,0,0,0,1,0,0,1,0,1,0,1,0,0,1,1,1,1,0,0,1,1,0,0,1,1,1,0,0,1,1,0,0,0,0,1,1,0,1,0,1	0,1,1,1,1,0,1,1,1,1,0,0,0,1,0,0,1,0,1,0,1,0,1,1,0,0,1,0,0,1,1,0,0,1,1,1,0,0,1,1,0,0,1,0,1,1,0,0,0,1	0,1,1,1,1,0,1,1,1,1,0,0,0,1,1,0,1,0,1,0,1,0,1,1,0,0,1,0,0,1,1,1,0,1,1,1,0,0,1,1,0,0,1,0,1,1,0,0,0,1	0,1,1,1,1,0,1,1,1,1,0,0,0,1,0,0,1,0,1,0,1,0,0,1,0,0,1,0,0,1,1,1,0,1,1,1,0,0,1,1,0,0,1,0,1,1,0,0,0,1	1,1,1,1,1,0,1,1,1,1,0,0,0,1,0,0,1,0,1,0,1,0,0,1,0,0,1,0,0,1,1,1,0,1,1,1,0,0,1,1,0,0,1,0,1,1,0,0,0,1	3,3,3,3,3,3,3,3,3,3,3,3,3,3,3,3,3,3,3,3,3,3,3,3,3,3,3,3,3,3,3,3,3,3,3,3,3,3,3,3,3,3,3,3,3,3,3,3,3,3	3,3,3,3,3,3,3,3,3,3,3,3,3,3,3,3,3,3,3,3,3,3,3,3,3,3,3,3,3,3,3,3,3,3,3,3,3,3,3,3,3,3,3,3,3,3,3,3,3,3	2,2,2,2,2,2,2,2,2,2,2,2,2,2,2,2,2,2,2,2,2,2,2,2,2,2,2,2,2,2,2,2,2,2,2,2,2,2,2,2,2,2,2,2,2,2,2,2,2,2	2,2,2,2,2,2,2,2,2,2,2,2,2,2,2,2,2,2,2,2,2,2,2,2,2,2,2,2,2,2,2,2,2,2,2,2,2,2,2,2,2,2,2,2,2,2,2,2,2,2	2,2,2,2,2,2,2,2,2,2,2,2,2,2,2,2,2,2,2,2,2,2,2,2,2,2,2,2,2,2,2,2,2,2,2,2,2,2,2,2,2,2,2,2,2,2,2,2,2,2	3,3,3,3,3,3,3,3,3,3,3,3,3,3,3,3,3,3,3,3,3,3,3,3,3,3,3,3,3,3,3,3,3,3,3,3,3,3,3,3,3,3,3,3,3,3,3,3,3,3	3,3,3,3,3,3,3,3,3,3,3,3,3,3,3,3,3,3,3,3,3,3,3,3,3,3,3,3,3,3,3,3,3,3,3,3,3,3,3,3,3,3,3,3,3,3,3,3,3,3	0,1,1,1,1,0,1,1,1,1,0,0,0,1,0,0,1,0,1,0,1,0,0,1,0,0,1,0,0,1,1,1,0,1,1,1,0,0,1,1,0,0,1,0,1,0,0,0,0,1	0,1,1,1,1,0,1,1,1,1,0,0,0,1,0,0,1,0,1,0,1,0,0,1,0,0,1,0,0,1,1,1,0,1,1,1,0,0,1,1,0,0,1,0,1,1,0,0,0,1	0,3,1,1,0,0,1,3,0,0,1,3,2,3,3,2,0,3,0,2,0,0,1,0,0,0,3,1,0,2,3,2,3,1,0,0,0,0,1,1,0,2,0,2,1,3,0,1,1,1	2,2,2,2,2,2,2,2,2,2,2,2,2,2,2,2,2,2,2,2,2,2,2,2,2,2,2,2,2,2,2,2,2,2,2,2,2,2,2,2,2,2,2,2,2,2,2,2,2,2	3,3,3,3,3,3,3,3,3,3,3,3,3,3,3,3,3,3,3,3,3,3,3,3,3,3,3,3,3,3,3,3,3,3,3,3,3,3,3,3,3,3,3,3,3,3,3,3,3,3	0,1,1,1,1,0,1,1,1,1,0,1,0,1,0,0,1,0,1,0,1,0,1,1,1,0,1,0,0,1,1,0,0,1,1,1,0,0,1,1,1,0,0,0,1,1,0,1,0,1	0,1,1,1,1,0,1,1,1,1,0,0,0,1,0,0,1,0,1,0,1,0,1,1,1,0,1,0,0,1,1,0,0,1,1,1,0,0,1,1,0,0,0,0,1,1,0,1,0,1	0,1,1,1,1,0,1,1,1,1,0,0,0,1,0,0,1,0,1,0,1,0,1,1,0,0,1,0,0,1,1,0,0,1,1,1,0,0,1,1,0,0,1,0,1,1,0,0,0,1	0,1,1,1,1,0,1,1,1,1,0,0,0,1,0,0,1,0,1,0,1,0,1,1,0,0,1,0,0,1,1,1,0,1,1,1,0,0,1,1,0,0,1,0,1,1,0,0,0,1
310000	2,2,2,2,2,2,2,2,2,2,2,2,2,2,2,2,2,2,2,2,2,2,2,2,2,2,2,2,2,2,2,2,2,2,2,2,2,2,2,2,2,2,2,2,2,2,2,2,2,2	2,2,2,2,2,2,2,2,2,2,2,2,2,2,2,2,2,2,2,2,2,2,2,2,2,2,2,2,2,2,2,2,2,2,2,2,2,2,2,2,2,2,2,2,2,2,2,2,2,2	3,3,3,3,3,3,3,3,3,3,3,3,3,3,3,3,3,3,3,3,3,3,3,3,3,3,3,3,3,3,3,3,3,3,3,3,3,3,3,3,3,3,3,3,3,3,3,3,3,3	3,3,3,3,3,3,3,3,3,3,3,3,3,3,3,3,3,3,3,3,3,3,3,3,3,3,3,3,3,3,3,3,3,3,3,3,3,3,3,3,3,3,3,3,3,3,3,3,3,3	1,0,1,0,0,0,1,0,0,0,0,0,1,1,1,1,0,1,0,0,0,1,1,0,0,0,1,1,1,1,0,1,0,1,1,1,1,1,0,1,1,0,0,0,1,1,0,1,1,1	1,0,1,0,0,0,1,0,0,0,0,0,1,1,1,1,1,1,0,0,0,1,1,0,0,0,1,1,1,1,0,1,0,1,1,1,1,1,0,1,1,0,0,0,1,1,0,1,1,1	1,0,1,0,0,0,1,0,0,0,0,0,0,1,1,1,1,0,0,0,0,1,1,0,0,0,1,1,1,1,0,1,0,1,1,1,1,1,0,1,1,0,0,0,1,1,0,1,1,1	1,0,1,0,0,0,1,0,0,1,0,0,0,1,1,1,1,0,0,0,0,1,1,0,0,0,1,0,1,1,0,1,1,1,1,1,0,1,0,1,1,0,0,0,1,1,0,1,1,1	1,0,1,0,0,0,1,0,0,1,0,0,0,1,1,1,1,0,0,0,0,1,1,0,0,0,1,0,1,1,0,1,1,1,1,1,0,1,0,1,1,1,0,0,1,1,0,1,1,1	1,0,1,0,0,0,1,0,0,1,0,0,0,1,1,1,1,0,0,0,0,1,1,0,0,0,1,0,1,1,0,1,1,1,1,1,0,1,0,1,1,1,0,0,1,1,0,1,1,1	3,3,3,3,3,3,3,3,3,3,3,3,3,3,3,3,3,3,3,3,3,3,3,3,3,3,3,3,3,3,3,3,3,3,3,3,3,3,3,3,3,3,3,3,3,3,3,3,3,3	3,3,3,3,3,3,3,3,3,3,3,3,3,3,3,3,3,3,3,3,3,3,3,3,3,3,3,3,3,3,3,3,3,3,3,3,3,3,3,3,3,3,3,3,3,3,3,3,3,3	2,2,2,2,2,2,2,2,2,2,2,2,2,2,2,2,2,2,2,2,2,2,2,2,2,2,2,2,2,2,2,2,2,2,2,2,2,2,2,2,2,2,2,2,2,2,2,2,2,2	2,2,2,2,2,2,2,2,2,2,2,2,2,2,2,2,2,2,2,2,2,2,2,2,2,2,2,2,2,2,2,2,2,2,2,2,2,2,2,2,2,2,2,2,2,2,2,2,2,2	2,2,2,2,2,2,2,2,2,2,2,2,2,2,2,2,2,2,2,2,2,2,2,2,2,2,2,2,2,2,2,2,2,2,2,2,2,2,2,2,2,2,2,2,2,2,2,2,2,2	3,3,3,3,3,3,3,3,3,3,3,3,3,3,3,3,3,3,3,3,3,3,3,3,3,3,3,3,3,3,3,3,3,3,3,3,3,3,3,3,3,3,3,3,3,3,3,3,3,3	3,3,3,3,3,3,3,3,3,3,3,3,3,3,3,3,3,3,3,3,3,3,3,3,3,3,3,3,3,3,3,3,3,3,3,3,3,3,3,3,3,3,3,3,3,3,3,3,3,3	1,0,1,0,0,0,1,0,0,1,0,0,0,1,1,1,1,0,0,0,0,1,1,0,0,0,1,0,1,1,0,1,1,1,1,1,0,1,0,1,1,1,0,0,1,1,0,1,1,1	1,0,1,0,0,0,1,0,0,1,0,0,0,1,1,1,1,0,0,0,0,1,1,0,0,0,1,0,1,1,0,1,1,1,1,1,0,1,0,1,1,1,0,0,1,1,0,1,1,1	0,2,3,0,2,2,1,3,3,1,1,2,3,3,3,1,3,3,3,3,0,0,0,1,3,2,2,0,1,1,2,3,1,2,1,3,2,2,2,3,0,1,2,2,1,3,3,2,1,1	2,2,2,2,2,2,2,2,2,2,2,2,2,2,2,2,2,2,2,2,2,2,2,2,2,2,2,2,2,2,2,2,2,2,2,2,2,2,2,2,2,2,2,2,2,2,2,2,2,2	3,3,3,3,3,3,3,3,3,3,3,3,3,3,3,3,3,3,3,3,3,3,3,3,3,3,3,3,3,3,3,3,3,3,3,3,3,3,3,3,3,3,3,3,3,3,3,3,3,3	1,0,1,0,0,0,1,0,0,0,0,0,1,1,1,1,1,1,0,0,0,1,1,0,0,0,1,1,1,1,0,1,0,1,1,1,1,1,0,1,1,0,0,0,1,1,0,1,1,1	1,0,1,0,0,0,1,0,0,0,0,0,1,1,1,1,1,1,0,0,0,1,1,0,0,0,1,1,1,1,0,1,0,1,1,1,1,1,0,1,1,0,0,0,1,1,0,1,1,1	1,0,1,0,0,0,1,0,0,0,0,0,0,1,1,1,1,0,0,0,0,1,1,0,0,0,1,1,1,1,0,1,0,1,1,1,1,1,0,1,1,0,0,0,1,1,0,1,1,1	1,0,1,0,0,0,1,0,0,1,0,0,0,1,1,1,1,0,0,0,0,1,1,0,0,0,1,0,1,1,0,1,1,1,1,1,1,1,0,1,1,1,0,0,1,1,0,1,1,1
310100	2,2,2,2,2,2,2,2,2,2,2,2,2,2,2,2,2,2,2,2,2,2,2,2,2,2,2,2,2,2,2,2,2,2,2,2,2,2,2,2,2,2,2,2,2,2,2,2,2,2	2,2,2,2,2,2,2,2,2,2,2,2,2,2,2,2,2,2,2,2,2,2,2,2,2,2,2,2,2,2,2,2,2,2,2,2,2,2,2,2,2,2,2,2,2,2,2,2,2,2	3,3,3,3,3,3,3,3,3,3,3,3,3,3,3,3,3,3,3,3,3,3,3,3,3,3,3,3,3,3,3,3,3,3,3,3,3,3,3,3,3,3,3,3,3,3,3,3,3,3	3,3,3,3,3,3,3,3,3,3,3,3,3,3,3,3,3,3,3,3,3,3,3,3,3,3,3,3,3,3,3,3,3,3,3,3,3,3,3,3,3,3,3,3,3,3,3,3,3,3	1,0,1,1,1,1,1,1,1,0,0,0,1,0,0,1,0,1,0,0,0,0,1,0,1,0,1,1,1,0,0,1,1,1,1,0,0,0,1,0,1,0,0,1,1,0,1,1,1,1	1,0,1,1,1,1,1,1,1,0,0,0,1,0,0,1,0,1,0,0,0,0,1,0,1,0,1,1,1,0,0,1,1,1,1,0,0,0,1,0,1,0,0,1,1,0,1,1,1,1	1,0,1,1,1,1,1,1,1,0,0,0,1,0,0,1,0,1,0,0,0,0,1,0,1,0,1,1,1,0,0,0,1,1,1,0,0,0,1,0,1,0,0,1,1,0,1,1,1,1	1,0,1,1,1,1,1,1,1,0,0,0,1,0,0,1,0,1,0,0,0,0,1,0,1,0,1,1,1,0,0,0,1,1,1,0,0,0,1,0,1,0,0,1,1,0,1,1,1,1	1,0,1,1,1,1,1,1,1,0,0,0,1,0,0,1,0,1,1,0,0,0,1,0,1,0,1,1,1,0,0,0,1,1,1,0,0,1,1,0,1,0,0,1,0,0,1,1,1,1	1,0,1,1,1,1,1,1,1,0,0,0,1,0,0,1,0,1,1,0,0,0,1,0,1,0,1,1,1,1,0,0,1,1,1,0,0,0,1,0,1,0,0,1,0,0,1,1,1,1	3,3,3,3,3,3,3,3,3,3,3,3,3,3,3,3,3,3,3,3,3,3,3,3,3,3,3,3,3,3,3,3,3,3,3,3,3,3,3,3,3,3,3,3,3,3,3,3,3,3	3,3,3,3,3,3,3,3,3,3,3,3,3,3,3,3,3,3,3,3,3,3,3,3,3,3,3,3,3,3,3,3,3,3,3,3,3,3,3,3,3,3,3,3,3,3,3,3,3,3	2,2,2,2,2,2,2,2,2,2,2,2,2,2,2,2,2,2,2,2,2,2,2,2,2,2,2,2,2,2,2,2,2,2,2,2,2,2,2,2,2,2,2,2,2,2,2,2,2,2	2,2,2,2,2,2,2,2,2,2,2,2,2,2,2,2,2,2,2,2,2,2,2,2,2,2,2,2,2,2,2,2,2,2,2,2,2,2,2,2,2,2,2,2,2,2,2,2,2,2	2,2,2,2,2,2,2,2,2,2,2,2,2,2,2,2,2,2,2,2,2,2,2,2,2,2,2,2,2,2,2,2,2,2,2,2,2,2,2,2,2,2,2,2,2,2,2,2,2,2	3,3,3,3,3,3,3,3,3,3,3,3,3,3,3,3,3,3,3,3,3,3,3,3,3,3,3,3,3,3,3,3,3,3,3,3,3,3,3,3,3,3,3,3,3,3,3,3,3,3	3,3,3,3,3,3,3,3,3,3,3,3,3,3,3,3,3,3,3,3,3,3,3,3,3,3,3,3,3,3,3,3,3,3,3,3,3,3,3,3,3,3,3,3,3,3,3,3,3,3	1,0,1,1,1,1,1,1,1,0,0,0,1,0,0,1,0,1,1,0,0,0,1,0,1,0,1,1,1,0,0,0,1,1,1,0,0,0,1,0,1,0,0,1,0,0,1,1,1,1	1,0,1,1,1,1,1,1,1,0,0,0,1,0,0,1,0,1,1,0,0,0,1,0,1,0,1,1,1,0,0,0,1,1,1,0,0,0,1,0,1,0,0,1,0,0,1,1,1,1	3,2,1,3,1,2,1,1,2,3,0,2,1,2,0,3,0,0,0,2,1,1,1,0,1,3,1,1,1,3,3,0,1,3,2,3,2,3,1,2,3,2,2,3,1,3,2,3,1,1	2,2,2,2,2,2,2,2,2,2,2,2,2,2,2,2,2,2,2,2,2,2,2,2,2,2,2,2,2,2,2,2,2,2,2,2,2,2,2,2,2,2,2,2,2,2,2,2,2,2	3,3,3,3,3,3,3,3,3,3,3,3,3,3,3,3,3,3,3,3,3,3,3,3,3,3,3,3,3,3,3,3,3,3,3,3,3,3,3,3,3,3,3,3,3,3,3,3,3,3	1,0,1,1,1,1,1,1,1,0,0,0,1,0,0,1,0,1,0,0,0,0,1,0,1,0,1,1,1,0,0,1,1,1,1,0,0,0,1,0,1,0,0,1,1,0,1,1,1,1	1,0,1,1,1,1,1,1,1,0,0,0,1,0,0,1,0,1,0,0,0,0,1,0,1,0,1,1,1,0,0,1,1,1,1,0,0,0,1,0,1,0,0,1,1,0,1,1,1,1	1,0,1,1,1,1,1,1,1,0,0,0,1,0,0,1,0,1,0,0,0,0,1,0,1,0,1,1,1,0,0,0,1,1,1,0,0,0,1,0,1,0,0,1,1,0,1,1,1,1	1,0,1,1,1,1,1,1,1,0,0,0,1,0,0,1,0,1,0,0,0,0,1,0,1,0,1,1,1,0,0,0,1,1,1,0,0,0,1,0,1,0,0,1,1,0,1,1,1,1
310200	2,2,2,2,2,2,2,2,2,2,2,2,2,2,2,2,2,2,2,2,2,2,2,2,2,2,2,2,2,2,2,2,2,2,2,2,2,2,2,2,2,2,2,2,2,2,2,2,2,2	2,2,2,2,2,2,2,2,2,2,2,2,2,2,2,2,2,2,2,2,2,2,2,2,2,2,2,2,2,2,2,2,2,2,2,2,2,2,2,2,2,2,2,2,2,2,2,2,2,2	3,3,3,3,3,3,3,3,3,3,3,3,3,3,3,3,3,3,3,3,3,3,3,3,3,3,3,3,3,3,3,3,3,3,3,3,3,3,3,3,3,3,3,3,3,3,3,3,3,3	3,3,3,3,3,3,3,3,3,3,3,3,3,3,3,3,3,3,3,3,3,3,3,3,3,3,3,3,3,3,3,3,3,3,3,3,3,3,3,3,3,3,3,3,3,3,3,3,3,3	0,0,1,1,1,1,0,1,1,1,1,0,1,1,0,1,0,1,1,1,0,0,0,1,0,0,0,1,1,0,1,0,0,1,1,1,0,0,0,1,1,1,0,0,1,0,1,1,0,0	0,0,1,1,1,1,1,1,1,1,1,0,1,1,0,1,0,1,1,1,0,0,0,1,0,0,0,1,1,0,1,0,0,1,1,1,0,0,0,1,1,1,0,0,1,0,1,1,0,0	0,0,1,1,1,1,1,1,1,0,1,0,1,1,0,1,0,1,1,1,0,0,0,1,0,1,0,1,1,0,1,0,0,1,1,1,0,0,0,1,1,1,0,0,1,0,1,1,0,0	0,0,1,1,1,1,1,1,1,0,1,0,1,1,0,1,0,1,1,1,0,0,0,1,0,0,0,1,1,0,1,0,0,1,1,1,0,0,0,1,1,1,0,0,1,0,1,1,0,0	0,0,1,1,1,1,1,1,1,0,1,0,1,1,0,1,0,1,1,1,0,0,0,1,0,0,0,1,1,0,1,0,0,1,1,1,0,0,0,1,1,1,0,0,1,0,1,1,0,0	0,0,1,0,1,1,1,1,1,0,1,0,0,1,0,1,0,1,1,1,0,1,1,0,0,0,0,1,1,0,0,0,0,1,1,1,0,1,0,0,1,1,0,0,1,0,1,1,0,0	3,3,3,3,3,3,3,3,3,3,3,3,3,3,3,3,3,3,3,3,3,3,3,3,3,3,3,3,3,3,3,3,3,3,3,3,3,3,3,3,3,3,3,3,3,3,3,3,3,3	3,3,3,3,3,3,3,3,3,3,3,3,3,3,3,3,3,3,3,3,3,3,3,3,3,3,3,3,3,3,3,3,3,3,3,3,3,3,3,3,3,3,3,3,3,3,3,3,3,3	2,2,2,2,2,2,2,2,2,2,2,2,2,2,2,2,2,2,2,2,2,2,2,2,2,2,2,2,2,2,2,2,2,2,2,2,2,2,2,2,2,2,2,2,2,2,2,2,2,2	2,2,2,2,2,2,2,2,2,2,2,2,2,2,2,2,2,2,2,2,2,2,2,2,2,2,2,2,2,2,2,2,2,2,2,2,2,2,2,2,2,2,2,2,2,2,2,2,2,2	2,2,2,2,2,2,2,2,2,2,2,2,2,2,2,2,2,2,2,2,2,2,2,2,2,2,2,2,2,2,2,2,2,2,2,2,2,2,2,2,2,2,2,2,2,2,2,2,2,2	3,3,3,3,3,3,3,3,3,3,3,3,3,3,3,3,3,3,3,3,3,3,3,3,3,3,3,3,3,3,3,3,3,3,3,3,3,3,3,3,3,3,3,3,3,3,3,3,3,3	3,3,3,3,3,3,3,3,3,3,3,3,3,3,3,3,3,3,3,3,3,3,3,3,3,3,3,3,3,3,3,3,3,3,3,3,3,3,3,3,3,3,3,3,3,3,3,3,3,3	0,0,1,0,1,1,1,1,1,0,1,0,0,1,0,1,0,1,1,1,0,1,0,1,0,0,0,1,1,0,1,0,0,1,1,1,0,0,0,0,1,1,0,0,1,0,1,1,0,0	0,0,1,1,1,1,1,1,1,0,1,0,1,1,0,1,0,1,1,1,0,0,0,1,0,0,0,1,1,0,1,0,0,1,1,1,0,0,0,1,1,1,0,0,1,0,1,1,0,0	2,2,2,3,0,2,2,2,2,2,2,2,2,3,2,3,3,3,0,2,2,2,2,0,3,2,2,2,2,2,2,2,3,2,2,3,2,3,2,3,2,2,1,2,2,2,2,2,3,2	2,2,2,2,2,2,2,2,2,2,2,2,2,2,2,2,2,2,2,2,2,2,2,2,2,2,2,2,2,2,2,2,2,2,2,2,2,2,2,2,2,2,2,2,2,2,2,2,2,2	3,3,3,3,3,3,3,3,3,3,3,3,3,3,3,3,3,3,3,3,3,3,3,3,3,3,3,3,3,3,3,3,3,3,3,3,3,3,3,3,3,3,3,3,3,3,3,3,3,3	0,0,1,1,1,1,1,1,1,1,1,0,1,1,0,1,0,1,1,1,0,0,0,1,0,0,0,1,1,0,1,0,0,1,1,1,0,0,0,1,1,1,0,0,1,0,1,1,0,0	0,0,1,1,1,1,1,1,1,1,1,0,1,1,0,1,0,1,1,1,0,0,0,1,0,0,0,1,1,0,1,0,0,1,1,1,0,0,0,1,1,1,0,0,1,0,1,1,0,0	0,0,1,1,1,1,1,1,1,0,1,0,1,1,0,1,0,1,1,1,0,0,0,1,0,0,0,1,1,0,1,0,0,1,1,1,0,0,0,1,1,1,0,0,1,0,1,1,0,0	0,0,1,1,1,1,1,1,1,0,1,0,1,1,0,1,0,1,1,1,0,0,0,1,0,0,0,1,1,0,1,0,0,1,1,1,0,0,0,1,1,1,0,0,1,0,1,1,0,0
310300	2,2,2,2,2,2,2,2,2,2,2,2,2,2,2,2,2,2,2,2,2,2,2,2,2,2,2,2,2,2,2,2,2,2,2,2,2,2,2,2,2,2,2,2,2,2,2,2,2,2	2,2,2,2,2,2,2,2,2,2,2,2,2,2,2,2,2,2,2,2,2,2,2,2,2,2,2,2,2,2,2,2,2,2,2,2,2,2,2,2,2,2,2,2,2,2,2,2,2,2	3,3,3,3,3,3,3,3,3,3,3,3,3,3,3,3,3,3,3,3,3,3,3,3,3,3,3,3,3,3,3,3,3,3,3,3,3,3,3,3,3,3,3,3,3,3,3,3,3,3	3,3,3,3,3,3,3,3,3,3,3,3,3,3,3,3,3,3,3,3,3,3,3,3,3,3,3,3,3,3,3,3,3,3,3,3,3,3,3,3,3,3,3,3,3,3,3,3,3,3	1,1,1,1,0,0,0,1,0,0,1,0,1,1,0,1,1,1,1,0,0,1,1,1,0,1,0,0,0,1,1,1,0,0,1,1,0,1,1,0,0,1,1,1,1,1,0,1,0,0	1,1,1,0,0,0,0,1,0,0,1,0,1,1,0,1,1,1,0,0,0,1,1,1,0,1,0,0,0,1,1,1,0,0,1,1,0,1,1,0,0,1,1,1,1,1,0,1,1,0	1,1,1,0,0,0,0,1,0,0,1,0,1,1,0,1,1,1,0,0,0,1,1,1,0,1,0,0,0,1,1,1,0,0,1,1,0,1,0,0,1,1,1,1,1,1,0,1,1,0	1,1,1,0,1,0,0,1,0,0,1,0,1,1,0,1,1,1,0,0,0,1,1,1,0,1,0,0,0,1,1,1,0,0,1,1,0,1,0,0,1,1,1,1,1,1,0,1,1,0	1,1,1,0,1,0,0,1,0,0,1,0,1,1,0,1,1,1,0,0,0,1,1,1,0,1,0,0,0,1,1,1,0,0,1,1,0,1,0,1,1,1,1,1,1,1,0,1,1,0	1,1,1,0,1,0,0,1,0,0,1,0,1,1,0,1,1,1,0,0,0,1,1,0,0,1,0,0,0,1,1,1,0,0,1,1,0,0,0,1,1,1,1,1,1,1,0,1,1,0	3,3,3,3,3,3,3,3,3,3,3,3,3,3,3,3,3,3,3,3,3,3,3,3,3,3,3,3,3,3,3,3,3,3,3,3,3,3,3,3,3,3,3,3,3,3,3,3,3,3	3,3,3,3,3,3,3,3,3,3,3,3,3,3,3,3,3,3,3,3,3,3,3,3,3,3,3,3,3,3,3,3,3,3,3,3,3,3,3,3,3,3,3,3,3,3,3,3,3,3	2,2,2,2,2,2,2,2,2,2,2,2,2,2,2,2,2,2,2,2,2,2,2,2,2,2,2,2,2,2,2,2,2,2,2,2,2,2,2,2,2,2,2,2,2,2,2,2,2,2	2,2,2,2,2,2,2,2,2,2,2,2,2,2,2,2,2,2,2,2,2,2,2,2,2,2,2,2,2,2,2,2,2,2,2,2,2,2,2,2,2,2,2,2,2,2,2,2,2,2	2,2,2,2,2,2,2,2,2,2,2,2,2,2,2,2,2,2,2,2,2,2,2,2,2,2,2,2,2,2,2,2,2,2,2,2,2,2,2,2,2,2,2,2,2,2,2,2,2,2	3,3,3,3,3,3,3,3,3,3,3,3,3,3,3,3,3,3,3,3,3,3,3,3,3,3,3,3,3,3,3,3,3,3,3,3,3,3,3,3,3,3,3,3,3,3,3,3,3,3	3,3,3,3,3,3,3,3,3,3,3,3,3,3,3,3,3,3,3,3,3,3,3,3,3,3,3,3,3,3,3,3,3,3,3,3,3,3,3,3,3,3,3,3,3,3,3,3,3,3	1,1,1,0,1,0,0,1,0,0,1,0,1,1,0,1,1,1,0,0,0,1,1,0,0,1,0,0,0,1,1,1,0,0,1,1,0,1,0,1,1,1,1,1,1,1,0,1,1,0	1,1,1,0,1,0,0,1,0,0,1,0,1,1,0,1,1,1,0,0,0,1,1,1,0,1,0,0,0,1,1,1,0,0,1,1,0,1,0,1,1,1,1,1,1,1,0,1,1,0	2,1,1,0,0,1,2,3,0,2,1,1,2,1,3,1,0,0,1,1,2,2,3,0,2,3,0,1,1,1,3,0,1,1,3,2,0,2,2,0,2,1,2,3,3,0,1,1,2,2	2,2,2,2,2,2,2,2,2,2,2,2,2,2,2,2,2,2,2,2,2,2,2,2,2,2,2,2,2,2,2,2,2,2,2,2,2,2,2,2,2,2,2,2,2,2,2,2,2,2	3,3,3,3,3,3,3,3,3,3,3,3,3,3,3,3,3,3,3,3,3,3,3,3,3,3,3,3,3,3,3,3,3,3,3,3,3,3,3,3,3,3,3,3,3,3,3,3,3,3	1,1,1,0,0,0,0,1,0,0,1,0,1,1,0,1,1,1,0,0,0,1,1,1,0,1,0,0,0,1,1,1,0,0,1,1,0,1,1,0,0,1,1,1,1,1,0,1,0,0	1,1,1,0,0,0,0,1,0,0,1,0,1,1,0,1,1,1,0,0,0,1,1,1,0,1,0,0,0,1,1,1,0,0,1,1,0,1,1,0,0,1,1,1,1,1,0,1,1,0	1,1,1,0,0,0,0,1,0,0,1,0,1,1,0,1,1,1,0,0,0,1,1,1,0,1,0,0,0,1,1,1,0,0,1,1,0,1,0,0,1,1,1,1,1,1,0,1,1,0	1,1,1,0,1,0,0,1,0,0,1,0,1,1,0,1,1,1,0,0,0,1,1,1,0,1,0,0,0,1,1,1,0,0,1,1,0,1,0,0,1,1,1,1,1,1,0,1,1,0
310400	2,2,2,2,2,2,2,2,2,2,2,2,2,2,2,2,2,2,2,2,2,2,2,2,2,2,2,2,2,2,2,2,2,2,2,2,2,2,2,2,2,2,2,2,2,2,2,2,2,2	2,2,2,2,2,2,2,2,2,2,2,2,2,2,2,2,2,2,2,2,2,2,2,2,2,2,2,2,2,2,2,2,2,2,2,2,2,2,2,2,2,2,2,2,2,2,2,2,2,2	3,3,3,3,3,3,3,3,3,3,3,3,3,3,3,3,3,3,3,3,3,3,3,3,3,3,3,3,3,3,3,3,3,3,3,3,3,3,3,3,3,3,3,3,3,3,3,3,3,3	3,3,3,3,3,3,3,3,3,3,3,3,3,3,3,3,3,3,3,3,3,3,3,3,3,3,3,3,3,3,3,3,3,3,3,3,3,3,3,3,3,3,3,3,3,3,3,3,3,3	0,0,0,0,0,1,1,1,1,1,0,0,1,0,1,0,0,0,1,0,1,0,0,0,1,0,1,0,1,1,0,1,1,1,1,1,1,0,0,0,0,0,0,0,0,1,0,1,1,1	0,0,0,0,0,1,1,1,1,1,0,0,1,0,1,0,0,0,1,0,1,0,0,0,1,0,1,0,1,1,0,1,1,1,1,1,1,0,0,0,0,0,0,0,0,1,0,1,1,1	0,0,0,0,0,1,1,1,1,1,0,0,1,0,1,0,0,0,1,0,1,0,0,0,1,0,1,0,1,1,0,1,1,1,1,1,1,0,0,0,0,0,0,0,0,1,0,1,1,1	0,0,0,0,0,1,1,1,1,1,0,0,1,0,1,0,0,0,1,0,1,0,0,0,1,0,1,0,1,1,0,1,1,1,1,1,1,0,0,0,0,1,0,0,0,1,0,1,1,1	0,0,0,0,0,0,1,1,1,1,1,0,1,0,1,0,0,0,1,0,1,0,0,1,0,0,1,0,1,1,0,1,1,1,1,1,1,0,0,0,0,0,0,0,0,1,0,1,1,1	0,0,0,0,0,0,1,1,1,1,0,0,1,0,1,0,0,0,1,0,1,0,0,1,1,0,1,0,1,1,0,1,1,1,1,1,1,0,0,0,0,1,0,0,0,1,0,1,1,1	3,3,3,3,3,3,3,3,3,3,3,3,3,3,3,3,3,3,3,3,3,3,3,3,3,3,3,3,3,3,3,3,3,3,3,3,3,3,3,3,3,3,3,3,3,3,3,3,3,3	3,3,3,3,3,3,3,3,3,3,3,3,3,3,3,3,3,3,3,3,3,3,3,3,3,3,3,3,3,3,3,3,3,3,3,3,3,3,3,3,3,3,3,3,3,3,3,3,3,3	2,2,2,2,2,2,2,2,2,2,2,2,2,2,2,2,2,2,2,2,2,2,2,2,2,2,2,2,2,2,2,2,2,2,2,2,2,2,2,2,2,2,2,2,2,2,2,2,2,2	2,2,2,2,2,2,2,2,2,2,2,2,2,2,2,2,2,2,2,2,2,2,2,2,2,2,2,2,2,2,2,2,2,2,2,2,2,2,2,2,2,2,2,2,2,2,2,2,2,2	2,2,2,2,2,2,2,2,2,2,2,2,2,2,2,2,2,2,2,2,2,2,2,2,2,2,2,2,2,2,2,2,2,2,2,2,2,2,2,2,2,2,2,2,2,2,2,2,2,2	3,3,3,3,3,3,3,3,3,3,3,3,3,3,3,3,3,3,3,3,3,3,3,3,3,3,3,3,3,3,3,3,3,3,3,3,3,3,3,3,3,3,3,3,3,3,3,3,3,3	3,3,3,3,3,3,3,3,3,3,3,3,3,3,3,3,3,3,3,3,3,3,3,3,3,3,3,3,3,3,3,3,3,3,3,3,3,3,3,3,3,3,3,3,3,3,3,3,3,3	0,0,0,0,0,0,1,1,1,1,0,0,1,0,1,0,0,0,1,0,1,0,0,1,1,0,1,0,1,1,0,1,1,1,1,1,1,0,0,0,0,1,0,0,0,1,0,1,1,1	0,0,0,0,0,0,1,1,1,1,0,0,1,0,1,0,0,0,1,0,1,0,0,1,1,0,1,0,1,1,0,1,1,1,1,1,1,0,0,0,0,1,0,0,0,1,0,1,1,1	0,1,3,3,1,1,2,1,2,2,1,3,0,2,0,3,2,3,0,0,1,3,3,0,2,2,0,1,2,1,0,2,1,3,1,3,1,2,3,3,0,2,1,1,0,0,1,0,0,0	2,2,2,2,2,2,2,2,2,2,2,2,2,2,2,2,2,2,2,2,2,2,2,2,2,2,2,2,2,2,2,2,2,2,2,2,2,2,2,2,2,2,2,2,2,2,2,2,2,2	3,3,3,3,3,3,3,3,3,3,3,3,3,3,3,3,3,3,3,3,3,3,3,3,3,3,3,3,3,3,3,3,3,3,3,3,3,3,3,3,3,3,3,3,3,3,3,3,3,3	0,0,0,0,0,1,1,1,1,1,0,0,1,0,1,0,0,0,1,0,1,0,0,0,1,0,1,0,1,1,0,1,1,1,1,1,1,0,0,0,0,0,0,0,0,1,0,1,1,1	0,0,0,0,0,1,1,1,1,1,0,0,1,0,1,0,0,0,1,0,1,0,0,0,1,0,1,0,1,1,0,1,1,1,1,1,1,0,0,0,0,0,0,0,0,1,0,1,1,1	0,0,0,0,0,1,1,1,1,1,0,0,1,0,1,0,0,0,1,0,1,0,0,0,1,0,1,0,1,1,0,1,1,1,1,1,1,0,0,0,0,0,0,0,0,1,0,1,1,1	0,0,0,0,0,1,1,1,1,1,0,0,1,0,1,0,0,0,1,0,1,0,0,0,1,0,1,0,1,1,0,1,1,1,1,1,1,0,0,0,0,1,0,0,0,1,0,1,1,1
310500	2,2,2,2,2,2,2,2,2,2,2,2,2,2,2,2,2,2,2,2,2,2,2,2,2,2,2,2,2,2,2,2,2,2,2,2,2,2,2,2,2,2,2,2,2,2,2,2,2,2	2,2,2,2,2,2,2,2,2,2,2,2,2,2,2,2,2,2,2,2,2,2,2,2,2,2,2,2,2,2,2,2,2,2,2,2,2,2,2,2,2,2,2,2,2,2,2,2,2,2	3,3,3,3,3,3,3,3,3,3,3,3,3,3,3,3,3,3,3,3,3,3,3,3,3,3,3,3,3,3,3,3,3,3,3,3,3,3,3,3,3,3,3,3,3,3,3,3,3,3	3,3,3,3,3,3,3,3,3,3,3,3,3,3,3,3,3,3,3,3,3,3,3,3,3,3,3,3,3,3,3,3,3,3,3,3,3,3,3,3,3,3,3,3,3,3,3,3,3,3	0,0,0,1,1,1,1,0,0,1,1,1,1,0,1,0,1,0,1,1,1,0,0,0,0,0,1,1,0,1,1,1,0,0,0,0,0,0,0,0,0,0,0,1,1,1,0,1,0,0	0,0,0,1,1,1,1,0,1,1,1,1,1,0,1,0,1,0,1,1,1,1,0,0,0,0,1,1,0,1,1,1,0,0,0,0,0,0,0,0,0,0,0,1,1,1,0,1,0,0	0,0,0,1,1,1,1,0,1,1,1,1,1,1,1,0,1,0,1,1,1,1,0,0,0,0,1,1,0,1,1,1,0,0,0,0,0,0,0,0,0,0,0,1,1,1,0,1,0,0	0,1,0,1,1,1,1,0,1,1,1,1,1,1,0,0,1,0,1,1,1,1,0,0,0,0,1,1,0,1,1,1,0,0,0,0,0,0,0,0,0,0,0,1,1,1,0,1,1,0	0,1,0,1,1,1,1,0,1,1,1,1,1,1,0,0,1,0,1,1,1,1,0,0,0,0,1,1,0,1,1,1,0,0,0,0,0,0,0,0,0,0,0,1,1,1,0,1,1,0	0,1,0,1,1,1,1,0,1,1,1,1,1,1,0,0,1,0,1,1,1,1,0,0,0,0,1,1,0,1,1,1,0,0,0,0,0,1,0,0,0,0,0,1,1,1,0,1,1,0	3,3,3,3,3,3,3,3,3,3,3,3,3,3,3,3,3,3,3,3,3,3,3,3,3,3,3,3,3,3,3,3,3,3,3,3,3,3,3,3,3,3,3,3,3,3,3,3,3,3	3,3,3,3,3,3,3,3,3,3,3,3,3,3,3,3,3,3,3,3,3,3,3,3,3,3,3,3,3,3,3,3,3,3,3,3,3,3,3,3,3,3,3,3,3,3,3,3,3,3	2,2,2,2,2,2,2,2,2,2,2,2,2,2,2,2,2,2,2,2,2,2,2,2,2,2,2,2,2,2,2,2,2,2,2,2,2,2,2,2,2,2,2,2,2,2,2,2,2,2	2,2,2,2,2,2,2,2,2,2,2,2,2,2,2,2,2,2,2,2,2,2,2,2,2,2,2,2,2,2,2,2,2,2,2,2,2,2,2,2,2,2,2,2,2,2,2,2,2,2	2,2,2,2,2,2,2,2,2,2,2,2,2,2,2,2,2,2,2,2,2,2,2,2,2,2,2,2,2,2,2,2,2,2,2,2,2,2,2,2,2,2,2,2,2,2,2,2,2,2	3,3,3,3,3,3,3,3,3,3,3,3,3,3,3,3,3,3,3,3,3,3,3,3,3,3,3,3,3,3,3,3,3,3,3,3,3,3,3,3,3,3,3,3,3,3,3,3,3,3	3,3,3,3,3,3,3,3,3,3,3,3,3,3,3,3,3,3,3,3,3,3,3,3,3,3,3,3,3,3,3,3,3,3,3,3,3,3,3,3,3,3,3,3,3,3,3,3,3,3	0,1,0,1,1,1,1,0,1,1,1,1,1,1,0,0,1,0,1,1,1,1,0,0,0,0,1,1,0,1,1,1,0,0,0,0,0,0,0,0,0,0,0,1,1,1,0,1,1,0	0,1,0,1,1,1,1,0,1,1,1,1,1,1,0,0,1,0,1,1,1,1,0,0,0,0,1,1,0,1,1,1,0,0,0,0,0,0,0,0,0,0,0,1,1,1,0,1,1,0	2,1,3,0,3,1,0,1,0,0,3,1,2,0,3,0,3,2,1,1,1,2,1,2,2,0,0,0,0,2,0,0,3,0,1,1,3,0,1,1,2,2,2,2,1,1,0,0,1,0	2,2,2,2,2,2,2,2,2,2,2,2,2,2,2,2,2,2,2,2,2,2,2,2,2,2,2,2,2,2,2,2,2,2,2,2,2,2,2,2,2,2,2,2,2,2,2,2,2,2	3,3,3,3,3,3,3,3,3,3,3,3,3,3,3,3,3,3,3,3,3,3,3,3,3,3,3,3,3,3,3,3,3,3,3,3,3,3,3,3,3,3,3,3,3,3,3,3,3,3	0,0,0,1,1,1,1,0,0,1,1,1,1,0,1,0,1,0,1,1,1,0,0,0,0,0,1,1,0,1,1,1,0,0,0,0,0,0,0,0,0,0,0,1,1,1,0,1,0,0	0,0,0,1,1,1,1,0,1,1,1,1,1,0,1,0,1,0,1,1,1,1,0,0,0,0,1,1,0,1,1,1,0,0,0,0,0,0,0,0,0,0,0,1,1,1,0,1,0,0	0,0,0,1,1,1,1,0,1,1,1,1,1,1,1,0,1,0,1,1,1,1,0,0,0,0,1,1,0,1,1,1,0,0,0,0,0,0,0,0,0,0,0,1,1,1,0,1,0,0	0,1,0,1,1,1,1,0,1,1,1,1,1,1,0,0,1,0,1,1,1,1,0,0,0,0,1,1,0,1,1,1,0,0,0,0,0,0,0,0,0,0,0,1,1,1,0,1,1,0
310600	2,2,2,2,2,2,2,2,2,2,2,2,2,2,2,2,2,2,2,2,2,2,2,2,2,2,2,2,2,2,2,2,2,2,2,2,2,2,2,2,2,2,2,2,2,2,2,2,2,2	2,2,2,2,2,2,2,2,2,2,2,2,2,2,2,2,2,2,2,2,2,2,2,2,2,2,2,2,2,2,2,2,2,2,2,2,2,2,2,2,2,2,2,2,2,2,2,2,2,2	3,3,3,3,3,3,3,3,3,3,3,3,3,3,3,3,3,3,3,3,3,3,3,3,3,3,3,3,3,3,3,3,3,3,3,3,3,3,3,3,3,3,3,3,3,3,3,3,3,3	3,3,3,3,3,3,3,3,3,3,3,3,3,3,3,3,3,3,3,3,3,3,3,3,3,3,3,3,3,3,3,3,3,3,3,3,3,3,3,3,3,3,3,3,3,3,3,3,3,3	0,0,0,1,1,1,0,1,0,1,0,0,1,1,0,0,1,1,0,0,0,1,0,1,1,1,1,0,0,0,0,1,1,1,1,1,0,0,0,0,0,0,1,0,0,1,0,0,1,0	0,0,0,1,1,1,0,1,0,1,0,0,1,1,0,0,1,1,0,0,0,1,0,1,1,1,1,0,0,0,0,1,1,1,1,1,0,0,0,0,0,0,1,0,0,1,0,0,1,0	0,0,0,1,1,1,0,1,0,1,0,0,1,1,0,0,1,1,0,0,0,1,0,1,1,1,1,0,0,0,0,1,1,1,1,1,0,0,0,0,0,0,1,0,0,1,0,0,1,0	1,0,0,1,1,1,0,1,0,1,0,0,1,1,0,0,1,1,0,0,0,1,0,1,1,1,1,0,0,0,0,1,1,1,1,1,0,0,0,0,0,0,1,0,0,1,0,0,0,0	0,0,0,1,1,1,0,1,0,1,0,0,1,1,0,0,1,1,0,0,0,1,0,1,1,1,1,0,0,0,0,1,1,1,1,1,0,0,0,0,0,0,1,0,0,1,0,0,0,0	1,0,0,1,1,1,0,1,0,1,0,0,1,1,0,0,1,1,0,0,0,1,0,1,1,1,1,0,0,0,0,1,1,1,1,1,0,0,0,0,0,0,1,1,0,1,1,1,0,0	3,3,3,3,3,3,3,3,3,3,3,3,3,3,3,3,3,3,3,3,3,3,3,3,3,3,3,3,3,3,3,3,3,3,3,3,3,3,3,3,3,3,3,3,3,3,3,3,3,3	3,3,3,3,3,3,3,3,3,3,3,3,3,3,3,3,3,3,3,3,3,3,3,3,3,3,3,3,3,3,3,3,3,3,3,3,3,3,3,3,3,3,3,3,3,3,3,3,3,3	2,2,2,2,2,2,2,2,2,2,2,2,2,2,2,2,2,2,2,2,2,2,2,2,2,2,2,2,2,2,2,2,2,2,2,2,2,2,2,2,2,2,2,2,2,2,2,2,2,2	2,2,2,2,2,2,2,2,2,2,2,2,2,2,2,2,2,2,2,2,2,2,2,2,2,2,2,2,2,2,2,2,2,2,2,2,2,2,2,2,2,2,2,2,2,2,2,2,2,2	2,2,2,2,2,2,2,2,2,2,2,2,2,2,2,2,2,2,2,2,2,2,2,2,2,2,2,2,2,2,2,2,2,2,2,2,2,2,2,2,2,2,2,2,2,2,2,2,2,2	3,3,3,3,3,3,3,3,3,3,3,3,3,3,3,3,3,3,3,3,3,3,3,3,3,3,3,3,3,3,3,3,3,3,3,3,3,3,3,3,3,3,3,3,3,3,3,3,3,3	3,3,3,3,3,3,3,3,3,3,3,3,3,3,3,3,3,3,3,3,3,3,3,3,3,3,3,3,3,3,3,3,3,3,3,3,3,3,3,3,3,3,3,3,3,3,3,3,3,3	1,0,0,1,1,1,0,1,0,1,0,0,1,1,0,0,1,1,0,0,0,1,0,1,1,1,1,0,0,0,0,1,1,1,1,1,0,0,0,0,0,0,1,1,0,1,0,1,0,0	1,0,0,1,1,1,0,1,0,1,0,0,1,1,0,0,1,1,0,0,0,1,0,1,1,1,1,0,0,0,0,1,1,1,1,1,0,0,0,0,0,0,1,0,0,1,0,0,0,0	1,0,3,3,3,0,3,1,3,3,2,2,1,3,3,1,2,2,3,2,2,2,2,2,0,1,3,2,1,0,0,0,2,3,1,0,3,1,3,1,0,3,2,1,1,0,1,3,0,3	2,2,2,2,2,2,2,2,2,2,2,2,2,2,2,2,2,2,2,2,2,2,2,2,2,2,2,2,2,2,2,2,2,2,2,2,2,2,2,2,2,2,2,2,2,2,2,2,2,2	3,3,3,3,3,3,3,3,3,3,3,3,3,3,3,3,3,3,3,3,3,3,3,3,3,3,3,3,3,3,3,3,3,3,3,3,3,3,3,3,3,3,3,3,3,3,3,3,3,3	0,0,0,1,1,1,0,1,0,1,0,0,1,1,0,0,1,1,0,0,0,1,0,1,1,1,1,0,0,0,0,1,1,1,1,1,0,0,0,0,0,0,1,0,0,1,0,0,1,0	0,0,0,1,1,1,0,1,0,1,0,0,1,1,0,0,1,1,0,0,0,1,0,1,1,1,1,0,0,0,0,1,1,1,1,1,0,0,0,0,0,0,1,0,0,1,0,0,1,0	0,0,0,1,1,1,0,1,0,1,0,0,1,1,0,0,1,1,0,0,0,1,0,1,1,1,1,0,0,0,0,1,1,1,1,1,0,0,0,0,0,0,1,0,0,1,0,0,1,0	1,0,0,1,1,1,0,1,0,1,0,0,1,1,0,0,1,1,0,0,0,1,0,1,1,1,1,0,0,0,0,1,1,1,1,1,0,0,0,0,0,0,1,0,0,1,0,0,0,0
310700	2,2,2,2,2,2,2,2,2,2,2,2,2,2,2,2,2,2,2,2,2,2,2,2,2,2,2,2,2,2,2,2,2,2,2,2,2,2,2,2,2,2,2,2,2,2,2,2,2,2	2,2,2,2,2,2,2,2,2,2,2,2,2,2,2,2,2,2,2,2,2,2,2,2,2,2,2,2,2,2,2,2,2,2,2,2,2,2,2,2,2,2,2,2,2,2,2,2,2,2	3,3,3,3,3,3,3,3,3,3,3,3,3,3,3,3,3,3,3,3,3,3,3,3,3,3,3,3,3,3,3,3,3,3,3,3,3,3,3,3,3,3,3,3,3,3,3,3,3,3	3,3,3,3,3,3,3,3,3,3,3,3,3,3,3,3,3,3,3,3,3,3,3,3,3,3,3,3,3,3,3,3,3,3,3,3,3,3,3,3,3,3,3,3,3,3,3,3,3,3	0,1,1,0,1,0,1,0,1,1,1,1,1,1,0,1,1,0,0,1,1,0,0,0,1,0,1,1,0,0,0,0,0,1,1,0,1,0,1,0,1,0,1,1,1,1,1,1,1,1	0,1,1,0,1,0,1,0,1,1,1,1,0,1,0,1,1,0,0,1,1,0,0,0,1,0,1,1,0,0,0,0,0,1,1,0,1,0,1,1,1,0,1,1,1,1,1,1,1,1	0,0,1,0,1,0,1,0,1,1,1,1,0,1,0,1,1,0,0,1,1,0,1,0,0,0,1,1,0,0,0,0,0,1,1,0,1,0,1,1,1,0,1,1,1,1,1,1,1,1	0,1,1,0,1,0,1,0,1,1,1,1,0,1,0,1,1,0,0,1,1,0,1,0,0,0,1,1,0,0,0,0,0,1,1,0,1,0,0,1,1,0,1,1,1,1,1,1,1,1	0,1,0,0,1,0,1,0,1,1,1,1,0,1,0,0,1,0,0,1,1,0,1,1,0,0,1,0,0,0,0,0,0,1,1,0,1,0,1,1,1,0,1,1,1,1,1,1,1,1	0,1,1,0,1,0,1,0,1,1,1,1,0,1,0,0,1,0,0,1,1,0,1,1,0,0,1,0,0,0,0,0,0,0,1,1,1,0,1,1,1,0,1,1,1,1,1,1,1,1	3,3,3,3,3,3,3,3,3,3,3,3,3,3,3,3,3,3,3,3,3,3,3,3,3,3,3,3,3,3,3,3,3,3,3,3,3,3,3,3,3,3,3,3,3,3,3,3,3,3	3,3,3,3,3,3,3,3,3,3,3,3,3,3,3,3,3,3,3,3,3,3,3,3,3,3,3,3,3,3,3,3,3,3,3,3,3,3,3,3,3,3,3,3,3,3,3,3,3,3	2,2,2,2,2,2,2,2,2,2,2,2,2,2,2,2,2,2,2,2,2,2,2,2,2,2,2,2,2,2,2,2,2,2,2,2,2,2,2,2,2,2,2,2,2,2,2,2,2,2	2,2,2,2,2,2,2,2,2,2,2,2,2,2,2,2,2,2,2,2,2,2,2,2,2,2,2,2,2,2,2,2,2,2,2,2,2,2,2,2,2,2,2,2,2,2,2,2,2,2	2,2,2,2,2,2,2,2,2,2,2,2,2,2,2,2,2,2,2,2,2,2,2,2,2,2,2,2,2,2,2,2,2,2,2,2,2,2,2,2,2,2,2,2,2,2,2,2,2,2	3,3,3,3,3,3,3,3,3,3,3,3,3,3,3,3,3,3,3,3,3,3,3,3,3,3,3,3,3,3,3,3,3,3,3,3,3,3,3,3,3,3,3,3,3,3,3,3,3,3	3,3,3,3,3,3,3,3,3,3,3,3,3,3,3,3,3,3,3,3,3,3,3,3,3,3,3,3,3,3,3,3,3,3,3,3,3,3,3,3,3,3,3,3,3,3,3,3,3,3	0,1,0,0,1,0,1,0,1,1,1,1,0,1,0,0,1,0,0,1,1,0,1,1,0,0,1,0,0,0,0,0,0,0,1,1,1,0,1,1,1,0,1,1,1,1,1,1,1,1	0,1,0,0,1,0,1,0,1,1,1,1,0,1,0,0,1,0,0,1,1,0,1,1,0,0,1,0,0,0,0,0,0,1,1,0,1,0,1,1,1,0,1,1,1,1,1,1,1,1	2,0,0,0,1,3,0,2,2,3,3,0,2,2,0,2,2,1,3,2,3,3,0,2,0,3,1,0,3,1,0,1,3,1,2,1,0,0,3,3,2,0,0,0,2,1,1,1,1,2	2,2,2,2,2,2,2,2,2,2,2,2,2,2,2,2,2,2,2,2,2,2,2,2,2,2,2,2,2,2,2,2,2,2,2,2,2,2,2,2,2,2,2,2,2,2,2,2,2,2	3,3,3,3,3,3,3,3,3,3,3,3,3,3,3,3,3,3,3,3,3,3,3,3,3,3,3,3,3,3,3,3,3,3,3,3,3,3,3,3,3,3,3,3,3,3,3,3,3,3	0,1,1,0,1,0,1,0,1,1,1,1,1,1,0,1,1,0,0,1,1,0,0,0,1,0,1,1,0,0,0,0,0,1,1,0,1,0,1,0,1,0,1,1,1,1,1,1,1,1	0,1,1,0,1,0,1,0,1,1,1,1,0,1,0,1,1,0,0,1,1,0,0,0,1,0,1,1,0,0,0,0,0,1,1,0,1,0,1,1,1,0,1,1,1,1,1,1,1,1	0,1,1,0,1,0,1,0,1,1,1,1,0,1,0,1,1,0,0,1,1,0,1,0,0,0,1,1,0,0,0,0,0,1,1,0,1,0,1,1,1,0,1,1,1,1,1,1,1,1	0,1,1,0,1,0,1,0,1,1,1,1,0,1,0,1,1,0,0,1,1,0,1,0,0,0,1,1,0,0,0,0,0,1,1,0,1,0,1,1,1,0,1,1,1,1,1,1,1,1
310800	2,2,2,2,2,2,2,2,2,2,2,2,2,2,2,2,2,2,2,2,2,2,2,2,2,2,2,2,2,2,2,2,2,2,2,2,2,2,2,2,2,2,2,2,2,2,2,2,2,2	2,2,2,2,2,2,2,2,2,2,2,2,2,2,2,2,2,2,2,2,2,2,2,2,2,2,2,2,2,2,2,2,2,2,2,2,2,2,2,2,2,2,2,2,2,2,2,2,2,2	3,3,3,3,3,3,3,3,3,3,3,3,3,3,3,3,3,3,3,3,3,3,3,3,3,3,3,3,3,3,3,3,3,3,3,3,3,3,3,3,3,3,3,3,3,3,3,3,3,3	3,3,3,3,3,3,3,3,3,3,3,3,3,3,3,3,3,3,3,3,3,3,3,3,3,3,3,3,3,3,3,3,3,3,3,3,3,3,3,3,3,3,3,3,3,3,3,3,3,3	1,0,1,0,1,0,1,1,0,0,0,0,0,1,1,1,0,1,0,1,1,0,0,0,1,1,0,1,0,0,1,0,0,1,0,0,1,1,0,0,0,1,0,1,0,0,1,1,1,1	1,0,1,0,1,0,1,1,0,0,0,0,0,1,1,1,0,1,0,1,1,0,0,0,1,1,0,1,0,0,1,0,0,1,0,0,1,1,0,0,0,1,0,1,0,0,1,1,1,1	1,0,1,0,1,0,1,1,0,0,0,0,0,1,1,1,0,1,0,1,1,0,0,0,0,1,0,0,0,0,1,0,0,1,0,0,1,1,0,0,0,1,0,1,0,0,1,1,1,1	1,0,1,0,1,1,1,1,0,0,0,0,0,1,1,1,0,1,0,1,1,0,0,0,0,1,0,0,0,0,1,0,0,1,0,0,1,1,0,0,0,1,0,1,0,0,1,1,1,1	1,0,1,0,1,1,1,1,0,0,0,0,0,1,1,1,0,1,1,1,0,0,0,1,0,0,0,0,0,0,1,0,0,1,0,0,0,1,0,0,0,1,0,1,0,0,1,1,1,1	1,0,1,0,1,1,1,1,0,0,0,0,0,1,1,1,0,1,0,1,0,0,0,0,0,0,0,0,0,0,1,0,1,0,0,0,1,1,0,0,0,1,0,1,0,0,1,1,1,1	3,3,3,3,3,3,3,3,3,3,3,3,3,3,3,3,3,3,3,3,3,3,3,3,3,3,3,3,3,3,3,3,3,3,3,3,3,3,3,3,3,3,3,3,3,3,3,3,3,3	3,3,3,3,3,3,3,3,3,3,3,3,3,3,3,3,3,3,3,3,3,3,3,3,3,3,3,3,3,3,3,3,3,3,3,3,3,3,3,3,3,3,3,3,3,3,3,3,3,3	2,2,2,2,2,2,2,2,2,2,2,2,2,2,2,2,2,2,2,2,2,2,2,2,2,2,2,2,2,2,2,2,2,2,2,2,2,2,2,2,2,2,2,2,2,2,2,2,2,2	2,2,2,2,2,2,2,2,2,2,2,2,2,2,2,2,2,2,2,2,2,2,2,2,2,2,2,2,2,2,2,2,2,2,2,2,2,2,2,2,2,2,2,2,2,2,2,2,2,2	2,2,2,2,2,2,2,2,2,2,2,2,2,2,2,2,2,2,2,2,2,2,2,2,2,2,2,2,2,2,2,2,2,2,2,2,2,2,2,2,2,2,2,2,2,2,2,2,2,2	3,3,3,3,3,3,3,3,3,3,3,3,3,3,3,3,3,3,3,3,3,3,3,3,3,3,3,3,3,3,3,3,3,3,3,3,3,3,3,3,3,3,3,3,3,3,3,3,3,3	3,3,3,3,3,3,3,3,3,3,3,3,3,3,3,3,3,3,3,3,3,3,3,3,3,3,3,3,3,3,3,3,3,3,3,3,3,3,3,3,3,3,3,3,3,3,3,3,3,3	1,0,1,0,1,1,1,1,0,0,0,0,0,1,1,1,0,1,0,1,0,0,0,0,0,0,0,0,0,0,1,0,0,1,0,0,1,1,0,0,0,1,0,1,0,0,1,1,1,1	1,0,1,0,1,1,1,1,0,0,0,0,0,1,1,1,0,1,0,1,0,0,0,0,0,0,0,0,0,0,1,0,0,1,0,0,1,1,0,0,0,1,0,1,0,0,1,1,1,1	2,3,3,3,3,3,3,3,3,3,3,3,3,3,3,3,3,3,3,3,3,3,3,3,3,3,3,3,3,3,3,3,3,3,3,3,3,3,3,3,3,3,3,3,3,3,3,3,3,3	2,2,2,2,2,2,2,2,2,2,2,2,2,2,2,2,2,2,2,2,2,2,2,2,2,2,2,2,2,2,2,2,2,2,2,2,2,2,2,2,2,2,2,2,2,2,2,2,2,2	3,3,3,3,3,3,3,3,3,3,3,3,3,3,3,3,3,3,3,3,3,3,3,3,3,3,3,3,3,3,3,3,3,3,3,3,3,3,3,3,3,3,3,3,3,3,3,3,3,3	1,0,1,0,1,0,1,1,0,0,0,0,0,1,1,1,0,1,0,1,1,0,0,0,1,1,0,1,0,0,1,0,0,1,0,0,1,1,0,0,0,1,0,1,0,0,1,1,1,1	1,0,1,0,1,0,1,1,0,0,0,0,0,1,1,1,0,1,0,1,1,0,0,0,1,1,0,1,0,0,1,0,0,1,0,0,1,1,0,0,0,1,0,1,0,0,1,1,1,1	1,0,1,0,1,0,1,1,0,0,0,0,0,1,1,1,0,1,0,1,1,0,0,0,0,1,0,0,0,0,1,0,0,1,0,0,1,1,0,0,0,1,0,1,0,0,1,1,1,1	1,0,1,0,1,1,1,1,0,0,0,0,0,1,1,1,0,1,0,1,1,0,0,0,0,1,0,0,0,0,1,0,0,1,0,0,1,1,0,0,0,1,0,1,0,0,1,1,1,1
310900	2,2,2,2,2,2,2,2,2,2,2,2,2,2,2,2,2,2,2,2,2,2,2,2,2,2,2,2,2,2,2,2,2,2,2,2,2,2,2,2,2,2,2,2,2,2,2,2,2,2	2,2,2,2,2,2,2,2,2,2,2,2,2,2,2,2,2,2,2,2,2,2,2,2,2,2,2,2,2,2,2,2,2,2,2,2,2,2,2,2,2,2,2,2,2,2,2,2,2,2	3,3,3,3,3,3,3,3,3,3,3,3,3,3,3,3,3,3,3,3,3,3,3,3,3,3,3,3,3,3,3,3,3,3,3,3,3,3,3,3,3,3,3,3,3,3,3,3,3,3	3,3,3,3,3,3,3,3,3,3,3,3,3,3,3,3,3,3,3,3,3,3,3,3,3,3,3,3,3,3,3,3,3,3,3,3,3,3,3,3,3,3,3,3,3,3,3,3,3,3	1,0,0,0,1,1,1,0,1,0,0,0,1,1,1,1,1,0,0,1,1,1,1,1,0,1,1,1,1,1,1,1,0,1,1,0,0,0,1,1,0,1,1,1,1,0,1,0,1,1	1,0,0,0,1,1,1,0,1,0,0,0,1,1,1,1,1,0,0,1,1,1,1,1,0,1,1,1,1,1,1,1,0,1,1,1,0,0,1,1,0,1,1,1,1,0,1,0,1,1	1,0,0,0,1,1,1,0,1,0,0,0,1,1,1,1,1,0,0,1,1,1,1,1,0,1,1,1,1,1,1,1,0,1,1,0,0,0,1,1,0,1,1,1,1,0,1,0,1,1	1,0,0,0,1,1,1,0,1,0,0,0,1,1,1,1,1,0,1,1,1,1,1,1,0,1,1,1,1,1,1,1,0,1,1,0,0,0,1,1,0,1,1,1,0,0,1,0,1,1	1,0,0,0,1,1,1,0,1,0,0,0,1,1,1,1,1,0,1,1,1,1,1,1,0,1,1,1,1,1,1,1,0,1,1,0,0,0,1,1,0,1,1,1,0,0,1,0,1,1	1,0,1,0,0,1,1,0,1,0,0,0,1,1,1,1,1,0,1,1,1,1,1,1,0,1,1,1,1,1,1,1,0,1,1,0,0,0,1,1,0,1,1,1,0,1,1,0,1,1	3,3,3,3,3,3,3,3,3,3,3,3,3,3,3,3,3,3,3,3,3,3,3,3,3,3,3,3,3,3,3,3,3,3,3,3,3,3,3,3,3,3,3,3,3,3,3,3,3,3	3,3,3,3,3,3,3,3,3,3,3,3,3,3,3,3,3,3,3,3,3,3,3,3,3,3,3,3,3,3,3,3,3,3,3,3,3,3,3,3,3,3,3,3,3,3,3,3,3,3	2,2,2,2,2,2,2,2,2,2,2,2,2,2,2,2,2,2,2,2,2,2,2,2,2,2,2,2,2,2,2,2,2,2,2,2,2,2,2,2,2,2,2,2,2,2,2,2,2,2	2,2,2,2,2,2,2,2,2,2,2,2,2,2,2,2,2,2,2,2,2,2,2,2,2,2,2,2,2,2,2,2,2,2,2,2,2,2,2,2,2,2,2,2,2,2,2,2,2,2	2,2,2,2,2,2,2,2,2,2,2,2,2,2,2,2,2,2,2,2,2,2,2,2,2,2,2,2,2,2,2,2,2,2,2,2,2,2,2,2,2,2,2,2,2,2,2,2,2,2	3,3,3,3,3,3,3,3,3,3,3,3,3,3,3,3,3,3,3,3,3,3,3,3,3,3,3,3,3,3,3,3,3,3,3,3,3,3,3,3,3,3,3,3,3,3,3,3,3,3	3,3,3,3,3,3,3,3,3,3,3,3,3,3,3,3,3,3,3,3,3,3,3,3,3,3,3,3,3,3,3,3,3,3,3,3,3,3,3,3,3,3,3,3,3,3,3,3,3,3	1,0,1,0,0,1,1,0,1,0,0,0,1,1,1,1,1,0,1,1,1,1,1,1,0,1,1,1,1,1,1,1,0,1,1,0,0,0,1,1,0,1,1,1,0,0,1,0,1,1	1,0,0,0,1,1,1,0,1,0,0,0,1,1,1,1,1,0,1,1,1,1,1,1,0,1,1,1,1,1,1,1,0,1,1,0,0,0,1,1,0,1,1,1,0,0,1,0,1,1	1,3,1,2,3,2,1,1,1,2,3,2,0,0,1,3,3,0,1,1,0,1,2,0,1,3,1,2,3,2,3,3,3,3,0,1,2,3,0,1,2,1,1,0,0,2,1,3,3,1	2,2,2,2,2,2,2,2,2,2,2,2,2,2,2,2,2,2,2,2,2,2,2,2,2,2,2,2,2,2,2,2,2,2,2,2,2,2,2,2,2,2,2,2,2,2,2,2,2,2	3,3,3,3,3,3,3,3,3,3,3,3,3,3,3,3,3,3,3,3,3,3,3,3,3,3,3,3,3,3,3,3,3,3,3,3,3,3,3,3,3,3,3,3,3,3,3,3,3,3	1,0,0,0,1,1,1,0,1,0,0,0,1,1,1,1,1,0,0,1,1,1,1,1,0,1,1,1,1,1,1,1,0,1,1,0,0,0,1,1,0,1,1,1,1,0,1,0,1,1	1,0,0,0,1,1,1,0,1,0,0,0,1,1,1,1,1,0,0,1,1,1,1,1,0,1,1,1,1,1,1,1,0,1,1,0,0,0,1,1,0,1,1,1,1,0,1,0,1,1	1,0,0,0,1,1,1,0,1,0,0,0,1,1,1,1,1,0,0,1,1,1,1,1,0,1,1,1,1,1,1,1,0,1,1,0,0,0,1,1,0,1,1,1,1,0,1,0,1,1	1,0,0,0,1,1,1,0,1,0,0,0,1,1,1,1,1,0,1,1,1,1,1,1,0,1,1,1,1,1,1,1,0,1,1,0,0,0,1,1,0,1,1,1,0,0,1,0,1,1
311000	2,2,2,2,2,2,2,2,2,2,2,2,2,2,2,2,2,2,2,2,2,2,2,2,2,2,2,2,2,2,2,2,2,2,2,2,2,2,2,2,2,2,2,2,2,2,2,2,2,2	2,2,2,2,2,2,2,2,2,2,2,2,2,2,2,2,2,2,2,2,2,2,2,2,2,2,2,2,2,2,2,2,2,2,2,2,2,2,2,2,2,2,2,2,2,2,2,2,2,2	3,3,3,3,3,3,3,3,3,3,3,3,3,3,3,3,3,3,3,3,3,3,3,3,3,3,3,3,3,3,3,3,3,3,3,3,3,3,3,3,3,3,3,3,3,3,3,3,3,3	3,3,3,3,3,3,3,3,3,3,3,3,3,3,3,3,3,3,3,3,3,3,3,3,3,3,3,3,3,3,3,3,3,3,3,3,3,3,3,3,3,3,3,3,3,3,3,3,3,3	0,1,1,0,0,0,0,0,1,1,1,0,1,0,1,0,1,1,0,1,1,0,1,1,1,0,0,0,0,1,0,0,0,0,1,0,0,0,1,1,1,1,0,1,1,1,0,0,1,0	0,1,1,0,0,0,0,0,1,1,1,0,0,0,1,0,1,1,0,1,1,0,1,1,1,0,0,0,0,1,0,0,0,0,1,0,0,0,1,0,1,1,0,1,1,1,0,0,1,0	0,1,1,0,0,0,0,0,1,1,1,0,0,0,1,0,1,1,0,1,1,0,1,1,1,0,0,0,0,1,0,1,0,0,1,0,0,0,1,0,1,1,0,1,1,1,1,1,1,1	0,1,1,0,0,0,0,0,1,1,1,0,0,0,1,0,1,1,0,1,1,0,1,1,1,1,0,0,0,1,0,1,0,0,1,0,0,0,1,0,1,1,0,1,1,1,1,1,1,1	0,1,1,0,0,0,0,0,1,1,1,0,0,0,1,0,1,1,0,1,1,0,1,1,1,1,0,0,0,1,0,1,0,0,1,0,0,0,1,0,1,1,0,1,1,1,1,1,1,1	0,1,1,0,1,0,0,0,1,1,1,0,0,0,1,0,1,1,0,1,1,0,1,1,1,1,0,0,0,1,0,1,0,0,1,0,0,0,1,0,1,1,0,1,1,1,1,1,1,1	3,3,3,3,3,3,3,3,3,3,3,3,3,3,3,3,3,3,3,3,3,3,3,3,3,3,3,3,3,3,3,3,3,3,3,3,3,3,3,3,3,3,3,3,3,3,3,3,3,3	3,3,3,3,3,3,3,3,3,3,3,3,3,3,3,3,3,3,3,3,3,3,3,3,3,3,3,3,3,3,3,3,3,3,3,3,3,3,3,3,3,3,3,3,3,3,3,3,3,3	2,2,2,2,2,2,2,2,2,2,2,2,2,2,2,2,2,2,2,2,2,2,2,2,2,2,2,2,2,2,2,2,2,2,2,2,2,2,2,2,2,2,2,2,2,2,2,2,2,2	2,2,2,2,2,2,2,2,2,2,2,2,2,2,2,2,2,2,2,2,2,2,2,2,2,2,2,2,2,2,2,2,2,2,2,2,2,2,2,2,2,2,2,2,2,2,2,2,2,2	2,2,2,2,2,2,2,2,2,2,2,2,2,2,2,2,2,2,2,2,2,2,2,2,2,2,2,2,2,2,2,2,2,2,2,2,2,2,2,2,2,2,2,2,2,2,2,2,2,2	3,3,3,3,3,3,3,3,3,3,3,3,3,3,3,3,3,3,3,3,3,3,3,2,3,3,3,3,3,3,3,3,3,3,3,3,3,3,3,3,3,3,3,3,3,3,3,3,3,3	3,3,3,3,3,3,3,3,3,3,3,3,3,3,3,3,3,3,3,3,3,3,3,2,3,3,3,3,3,3,3,3,3,3,3,3,3,3,3,3,3,3,3,3,3,3,3,3,3,3	0,1,1,0,0,0,0,0,1,1,1,0,0,0,1,0,1,1,0,1,1,0,1,1,1,1,0,0,0,1,0,1,0,0,1,0,0,0,1,0,1,1,0,1,1,1,1,1,1,1	0,1,1,0,0,0,0,0,1,1,1,0,0,0,1,0,1,1,0,1,1,0,1,1,1,1,0,0,0,1,0,1,0,0,1,0,0,0,1,0,1,1,0,1,1,1,1,1,1,1	2,2,2,2,2,2,2,2,2,2,2,2,2,2,2,2,2,2,2,2,2,2,2,2,2,2,2,2,2,2,2,2,2,2,2,2,2,2,2,2,2,2,2,2,2,2,2,2,2,2	2,2,2,2,2,2,2,2,2,2,2,2,2,2,2,2,2,2,2,2,2,2,2,2,2,2,2,2,2,2,2,2,2,2,2,2,2,2,2,2,2,2,2,2,2,2,2,2,2,2	3,3,3,3,3,3,3,3,3,3,3,3,3,3,3,3,3,3,3,3,3,3,3,3,3,3,3,3,3,3,3,3,3,3,3,3,3,3,3,3,3,3,3,3,3,3,3,3,3,3	0,1,1,0,0,0,0,0,1,1,1,0,0,0,1,0,1,1,0,1,1,0,1,1,1,0,0,0,0,1,0,0,0,0,1,0,0,0,1,1,1,1,0,1,1,1,0,0,1,0	0,1,1,0,0,0,0,0,1,1,1,0,0,0,1,0,1,1,0,1,1,0,1,1,1,0,0,0,0,1,0,0,0,0,1,0,0,0,1,0,1,1,0,1,1,1,0,0,1,0	0,1,1,0,0,0,0,0,1,1,1,0,0,0,1,0,1,1,0,1,1,0,1,1,1,0,0,0,0,1,0,1,0,0,1,0,0,0,1,0,1,1,0,1,1,1,1,1,1,1	0,1,1,0,0,0,0,0,1,1,1,0,0,0,1,0,1,1,0,1,1,0,1,1,1,1,0,0,0,1,0,1,0,0,1,0,0,0,1,0,1,1,0,1,1,1,1,1,1,1
311100	2,2,2,2,2,2,2,2,2,2,2,2,2,2,2,2,2,2,2,2,2,2,2,2,2,2,2,2,2,2,2,2,2,2,2,2,2,2,2,2,2,2,2,2,2,2,2,2,2,2	2,2,2,2,2,2,2,2,2,2,2,2,2,2,2,2,2,2,2,2,2,2,2,2,2,2,2,2,2,2,2,2,2,2,2,2,2,2,2,2,2,2,2,2,2,2,2,2,2,2	3,3,3,3,3,3,3,3,3,3,3,3,3,3,3,3,3,3,3,3,3,3,3,3,3,3,3,3,3,3,3,3,3,3,3,3,3,3,3,3,3,3,3,3,3,3,3,3,3,3	3,3,3,3,3,3,3,3,3,3,3,3,3,3,3,3,3,3,3,3,3,3,3,3,3,3,3,3,3,3,3,3,3,3,3,3,3,3,3,3,3,3,3,3,3,3,3,3,3,3	0,1,1,1,0,1,1,1,1,0,0,0,1,0,0,0,0,0,0,1,1,0,1,1,0,0,0,1,0,1,1,1,1,1,0,1,0,0,0,0,1,0,1,1,1,0,0,0,1,1	0,1,1,1,0,1,1,1,1,0,0,0,1,0,0,0,0,0,0,1,1,0,0,1,0,0,0,1,0,1,1,1,1,1,0,1,0,0,0,0,0,0,1,1,1,0,0,0,1,1	0,1,1,1,0,1,1,1,1,0,0,0,1,0,0,0,0,0,0,1,1,0,0,1,0,0,0,1,0,1,1,1,1,1,0,1,0,0,0,0,0,0,1,1,1,0,0,0,1,1	0,1,1,1,0,1,1,1,1,0,0,0,1,0,0,0,0,0,0,1,1,0,0,1,0,0,0,1,0,1,1,1,1,1,0,1,0,0,0,0,0,0,1,1,1,0,0,0,1,1	0,1,1,1,0,1,1,1,1,0,0,0,1,0,0,0,0,0,1,1,1,0,0,1,0,0,0,1,0,1,1,1,1,1,0,1,0,0,1,0,0,0,1,1,1,0,0,0,1,1	0,1,1,1,0,1,1,1,1,0,0,0,1,0,0,0,0,0,1,1,1,0,0,1,0,0,0,1,0,1,1,0,1,1,0,1,0,0,0,0,0,0,1,1,1,0,0,0,1,1	3,3,3,3,3,3,3,3,3,3,3,3,3,3,3,3,3,3,3,3,3,3,3,3,3,3,3,3,3,3,3,3,3,3,3,3,3,3,3,3,3,3,3,3,3,3,3,3,3,3	3,3,3,3,3,3,3,3,3,3,3,3,3,3,3,3,3,3,3,3,3,3,3,3,3,3,3,3,3,3,3,3,3,3,3,3,3,3,3,3,3,3,3,3,3,3,3,3,3,3	2,2,2,2,2,2,2,2,2,2,2,2,2,2,2,2,2,2,2,2,2,2,2,2,2,2,2,2,2,2,2,2,2,2,2,2,2,2,2,2,2,2,2,2,2,2,2,2,2,2	2,2,2,2,2,2,2,2,2,2,2,2,2,2,2,2,2,2,2,2,2,2,2,2,2,2,2,2,2,2,2,2,2,2,2,2,2,2,2,2,2,2,2,2,2,2,2,2,2,2	2,2,2,2,2,2,2,2,2,2,2,2,2,2,2,2,2,2,2,2,2,2,2,2,2,2,2,2,2,2,2,2,2,2,2,2,2,2,2,2,2,2,2,2,2,2,2,2,2,2	3,3,3,3,3,3,3,3,3,3,3,3,3,3,3,3,3,3,3,3,3,3,3,3,3,3,3,3,3,3,3,3,3,3,3,3,3,3,3,3,3,3,3,3,3,3,3,3,3,3	3,3,3,3,3,3,3,3,3,3,3,3,3,3,3,3,3,3,3,3,3,3,3,3,3,3,3,3,3,3,3,3,3,3,3,3,3,3,3,3,3,3,3,3,3,3,3,3,3,3	0,1,1,1,0,1,1,1,1,0,0,0,1,0,0,0,0,0,1,1,1,0,0,1,0,0,0,1,0,1,1,1,1,1,0,1,0,0,0,0,0,0,1,1,1,0,0,0,1,1	0,1,1,1,0,1,1,1,1,0,0,0,1,0,0,0,0,0,1,1,1,0,0,1,0,0,0,1,0,1,1,1,1,1,0,1,0,0,0,0,0,0,1,1,1,0,0,0,1,1	3,2,0,1,3,0,2,2,2,3,1,3,2,3,2,2,2,2,2,0,1,2,2,2,0,0,3,2,1,3,2,2,2,2,0,2,1,1,0,2,3,2,1,2,1,1,0,3,0,2	2,2,2,2,2,2,2,2,2,2,2,2,2,2,2,2,2,2,2,2,2,2,2,2,2,2,2,2,2,2,2,2,2,2,2,2,2,2,2,2,2,2,2,2,2,2,2,2,2,2	3,3,3,3,3,3,3,3,3,3,3,3,3,3,3,3,3,3,3,3,3,3,3,3,3,3,3,3,3,3,3,3,3,3,3,3,3,3,3,3,3,3,3,3,3,3,3,3,3,3	0,1,1,1,0,1,1,1,1,0,0,0,1,0,0,0,0,0,0,1,1,0,0,1,0,0,0,1,0,1,1,1,1,1,0,1,0,0,0,0,1,0,1,1,1,0,0,0,1,1	0,1,1,1,0,1,1,1,1,0,0,0,1,0,0,0,0,0,0,1,1,0,0,1,0,0,0,1,0,1,1,1,1,1,0,1,0,0,0,0,0,0,1,1,1,0,0,0,1,1	0,1,1,1,0,1,1,1,1,0,0,0,1,0,0,0,0,0,0,1,1,0,0,1,0,0,0,1,0,1,1,1,1,1,0,1,0,0,0,0,0,0,1,1,1,0,0,0,1,1	0,1,1,1,0,1,1,1,1,0,0,0,1,0,0,0,0,0,0,1,1,0,0,1,0,0,0,1,0,1,1,1,1,1,0,1,0,0,0,0,0,0,1,1,1,0,0,0,1,1
311200	2,2,2,2,2,2,2,2,2,2,2,2,2,2,2,2,2,2,2,2,2,2,2,2,2,2,2,2,2,2,2,2,2,2,2,2,2,2,2,2,2,2,2,2,2,2,2,2,2,2	2,2,2,2,2,2,2,2,2,2,2,2,2,2,2,2,2,2,2,2,2,2,2,2,2,2,2,2,2,2,2,2,2,2,2,2,2,2,2,2,2,2,2,2,2,2,2,2,2,2	3,3,3,3,3,3,3,3,3,3,3,3,3,3,3,3,3,3,3,3,3,3,3,3,3,3,3,3,3,3,3,3,3,3,3,3,3,3,3,3,3,3,3,3,3,3,3,3,3,3	3,3,3,3,3,3,3,3,3,3,3,3,3,3,3,3,3,3,3,3,3,3,3,3,3,3,3,3,3,3,3,3,3,3,3,3,3,3,3,3,3,3,3,3,3,3,3,3,3,3	1,1,0,0,0,1,0,0,1,0,1,1,0,0,0,0,0,0,0,1,1,0,0,0,0,1,1,0,1,1,1,1,1,0,1,1,1,1,1,1,1,1,0,1,0,1,1,1,1,0	0,1,0,0,0,1,0,0,1,0,1,1,0,0,0,0,0,0,0,1,1,0,0,0,0,1,1,0,1,0,1,1,1,0,1,1,1,1,1,1,1,1,0,1,0,1,1,1,0,0	0,1,0,0,0,1,0,0,1,0,1,1,0,0,0,0,0,0,0,1,1,1,0,0,0,1,1,0,1,0,1,1,1,0,1,1,1,1,1,1,1,1,0,1,0,1,1,1,1,0	0,1,0,0,0,1,0,0,1,0,0,0,0,0,1,0,0,0,0,1,1,1,1,0,0,1,1,0,1,0,1,1,1,0,1,1,1,1,1,1,1,1,0,1,0,1,1,1,1,0	0,0,0,0,0,1,0,0,1,0,0,0,0,0,1,0,0,0,1,1,1,1,1,0,0,1,1,0,1,0,1,1,1,0,1,1,1,1,1,1,1,1,0,0,0,1,1,1,1,0	0,0,0,0,0,1,0,0,1,0,0,0,0,0,1,0,0,0,1,1,1,1,1,0,0,1,1,0,0,0,1,1,1,0,1,1,1,1,1,1,1,1,0,0,1,1,1,1,1,1	3,3,3,3,3,3,3,3,3,3,3,3,3,3,3,3,3,3,3,3,3,3,3,3,3,3,3,3,3,3,3,3,3,3,3,3,3,3,3,3,3,3,3,3,3,3,3,3,3,3	3,3,3,3,3,3,3,3,3,3,3,3,3,3,3,3,3,3,3,3,3,3,3,3,3,3,3,3,3,3,3,3,3,3,3,3,3,3,3,3,3,3,3,3,3,3,3,3,3,3	2,2,2,2,2,2,2,2,2,2,2,2,2,2,2,2,2,2,2,2,2,2,2,2,2,2,2,2,2,2,2,2,2,2,2,2,2,2,2,2,2,2,2,2,2,2,2,2,2,2	2,2,2,2,2,2,2,2,2,2,2,2,2,2,2,2,2,2,2,2,2,2,2,2,2,2,2,2,2,2,2,2,2,2,2,2,2,2,2,2,2,2,2,2,2,2,2,2,2,2	2,2,2,2,2,2,2,2,2,2,2,2,2,2,2,2,2,2,2,2,2,2,2,2,2,2,2,2,2,2,2,2,2,2,2,2,2,2,2,2,2,2,2,2,2,2,2,2,2,2	3,3,3,3,3,3,3,3,3,3,3,3,3,3,3,3,3,3,3,3,3,3,3,3,3,3,3,3,3,3,3,3,3,3,3,3,3,3,3,3,3,3,3,3,3,3,3,3,3,3	3,3,3,3,3,3,3,3,3,3,3,3,3,3,3,3,3,3,3,3,3,3,3,3,3,3,3,3,3,3,3,3,3,3,3,3,3,3,3,3,3,3,3,3,3,3,3,3,3,3	0,0,0,0,0,1,0,0,1,0,0,0,0,0,1,0,0,0,1,1,1,1,1,0,0,1,1,0,0,0,1,1,1,0,1,1,1,1,1,1,1,1,0,0,1,1,1,1,1,1	0,0,0,0,0,1,0,0,1,0,0,0,0,0,1,0,0,0,1,1,1,1,1,0,0,1,1,0,1,0,1,1,1,0,1,1,1,1,1,1,1,1,0,0,0,1,1,1,1,0	3,2,2,3,3,3,3,2,0,0,2,2,2,0,2,0,2,2,0,2,2,0,0,2,2,2,2,2,2,1,2,2,3,3,0,2,2,2,2,2,2,2,2,2,2,2,1,2,2,0	2,2,2,2,2,2,2,2,2,2,2,2,2,2,2,2,2,2,2,2,2,2,2,2,2,2,2,2,2,2,2,2,2,2,2,2,2,2,2,2,2,2,2,2,2,2,2,2,2,2	3,3,3,3,3,3,3,3,3,3,3,3,3,3,3,3,3,3,3,3,3,3,3,3,3,3,3,3,3,3,3,3,3,3,3,3,3,3,3,3,3,3,3,3,3,3,3,3,3,3	1,1,0,0,0,1,0,0,1,0,1,1,0,0,0,0,0,0,0,1,1,0,0,0,0,1,1,0,1,1,1,1,1,0,1,1,1,1,1,1,1,1,0,1,0,1,1,1,1,0	0,1,0,0,0,1,0,0,1,0,1,1,0,0,0,0,0,0,0,1,1,0,0,0,0,1,1,0,1,0,1,1,1,0,1,1,1,1,1,1,1,1,0,1,0,1,1,1,1,0	0,1,0,0,0,1,0,0,1,0,1,1,0,0,0,0,0,0,0,1,1,1,0,0,0,1,1,0,1,0,1,1,1,0,1,1,1,1,1,1,1,1,0,1,0,1,1,1,1,0	0,1,0,0,0,1,0,0,1,0,0,0,0,0,1,0,0,0,0,1,1,1,1,0,0,1,1,0,1,0,1,1,1,0,1,1,1,1,1,1,1,1,0,1,0,1,1,1,1,0
311300	2,2,2,2,2,2,2,2,2,2,2,2,2,2,2,2,2,2,2,2,2,2,2,2,2,2,2,2,2,2,2,2,2,2,2,2,2,2,2,2,2,2,2,2,2,2,2,2,2,2	2,2,2,2,2,2,2,2,2,2,2,2,2,2,2,2,2,2,2,2,2,2,2,2,2,2,2,2,2,2,2,2,2,2,2,2,2,2,2,2,2,2,2,2,2,2,2,2,2,2	3,3,3,3,3,3,3,3,3,3,3,3,3,3,3,3,3,3,3,3,3,3,3,3,3,3,3,3,3,3,3,3,3,3,3,3,3,3,3,3,3,3,3,3,3,3,3,3,3,3	3,3,3,3,3,3,3,3,3,3,3,3,3,3,3,3,3,3,3,3,3,3,3,3,3,3,3,3,3,3,3,3,3,3,3,3,3,3,3,3,3,3,3,3,3,3,3,3,3,3	0,1,1,0,1,0,0,1,1,0,0,0,0,1,0,0,1,0,1,1,0,1,1,1,0,1,1,0,0,1,0,0,0,1,1,1,0,1,0,1,1,1,0,0,0,1,1,0,0,0	0,1,1,0,1,0,0,1,1,0,0,0,0,1,0,0,1,0,1,1,0,1,1,1,0,1,1,0,0,1,0,0,0,1,1,1,0,1,0,1,1,1,0,0,0,1,1,0,0,0	0,1,1,0,1,0,0,1,1,0,0,0,0,1,0,1,1,0,1,1,0,1,1,0,0,1,1,0,0,1,0,0,0,1,1,1,0,1,0,1,1,1,0,0,0,1,1,0,1,0	0,1,1,0,0,0,0,1,1,0,0,0,0,1,0,0,1,0,0,1,0,0,1,1,0,1,1,0,0,1,0,0,0,1,1,1,1,1,0,1,1,1,0,0,0,1,1,0,1,0	0,1,1,0,0,0,0,1,1,0,0,0,0,1,0,1,1,0,1,1,0,0,1,1,0,1,1,0,0,1,0,0,0,0,1,1,0,1,0,1,1,1,0,0,0,1,1,0,1,0	0,1,1,0,0,0,0,1,1,0,0,0,0,1,0,0,1,0,1,1,0,0,1,1,0,1,1,0,0,1,0,0,0,1,1,1,0,1,0,0,1,1,0,0,0,1,1,0,1,0	3,3,3,3,3,3,3,3,3,3,3,3,3,3,3,3,3,3,3,3,3,3,3,3,3,3,3,3,3,3,3,3,3,3,3,3,3,3,3,3,3,3,3,3,3,3,3,3,3,3	3,3,3,3,3,3,3,3,3,3,3,3,3,3,3,3,3,3,3,3,3,3,3,3,3,3,3,3,3,3,3,3,3,3,3,3,3,3,3,3,3,3,3,3,3,3,3,3,3,3	2,2,2,2,2,2,2,2,2,2,2,2,2,2,2,2,2,2,2,2,2,2,2,2,2,2,2,2,2,2,2,2,2,2,2,2,2,2,2,2,2,2,2,2,2,2,2,2,2,2	2,2,2,2,2,2,2,2,2,2,2,2,2,2,2,2,2,2,2,2,2,2,2,2,2,2,2,2,2,2,2,2,2,2,2,2,2,2,2,2,2,2,2,2,2,2,2,2,2,2	2,2,2,2,2,2,2,2,2,2,2,2,2,2,2,2,2,2,2,2,2,2,2,2,2,2,2,2,2,2,2,2,2,2,2,2,2,2,2,2,2,2,2,2,2,2,2,2,2,2	3,3,3,3,3,3,3,3,3,3,3,3,3,3,3,3,3,3,3,3,3,3,3,3,3,3,3,3,3,3,3,3,3,3,3,3,3,3,3,3,3,3,3,3,3,3,3,3,3,3	3,3,3,3,3,3,3,3,3,3,3,3,3,3,3,3,3,3,3,3,3,3,3,3,3,3,3,3,3,3,3,3,3,3,3,3,3,3,3,3,3,3,3,3,3,3,3,3,3,3	0,1,1,0,0,0,0,1,1,0,0,0,0,1,0,0,1,0,1,1,0,0,1,1,0,1,1,0,0,1,0,0,0,1,1,1,0,1,0,0,1,1,0,0,0,1,1,0,1,0	0,1,1,0,0,0,0,1,1,0,0,0,0,1,0,1,1,0,1,1,0,0,1,1,0,1,1,0,0,1,0,0,0,1,1,1,0,1,0,1,1,1,0,0,0,1,1,0,1,0	2,2,0,1,1,3,0,0,0,2,1,1,2,2,3,2,2,3,2,1,2,3,0,0,0,3,1,3,2,3,3,3,3,1,3,3,3,3,3,3,1,1,3,2,3,2,1,3,2,3	2,2,2,2,2,2,2,2,2,2,2,2,2,2,2,2,2,2,2,2,2,2,2,2,2,2,2,2,2,2,2,2,2,2,2,2,2,2,2,2,2,2,2,2,2,2,2,2,2,2	3,3,3,3,3,3,3,3,3,3,3,3,3,3,3,3,3,3,3,3,3,3,3,3,3,3,3,3,3,3,3,3,3,3,3,3,3,3,3,3,3,3,3,3,3,3,3,3,3,3	0,1,1,0,1,0,0,1,1,0,0,0,0,1,0,0,1,0,1,1,0,1,1,1,0,1,1,0,0,1,0,0,0,1,1,1,0,1,0,1,1,1,0,0,0,1,1,0,0,0	0,1,1,0,1,0,0,1,1,0,0,0,0,1,0,0,1,0,1,1,0,1,1,1,0,1,1,0,0,1,0,0,0,1,1,1,0,1,0,1,1,1,0,0,0,1,1,0,0,0	0,1,1,0,1,0,0,1,1,0,0,0,0,1,0,1,1,0,1,1,0,1,1,1,0,1,1,0,0,1,0,0,0,1,1,1,0,1,0,1,1,1,0,0,0,1,1,0,1,0	0,1,1,0,0,0,0,1,1,0,0,0,0,1,0,1,1,0,1,1,0,0,1,1,0,1,1,0,0,1,0,0,0,1,1,1,0,1,0,1,1,1,0,0,0,1,1,0,1,0
311400	2,2,2,2,2,2,2,2,2,2,2,2,2,2,2,2,2,2,2,2,2,2,2,2,2,2,2,2,2,2,2,2,2,2,2,2,2,2,2,2,2,2,2,2,2,2,2,2,2,2	2,2,2,2,2,2,2,2,2,2,2,2,2,2,2,2,2,2,2,2,2,2,2,2,2,2,2,2,2,2,2,2,2,2,2,2,2,2,2,2,2,2,2,2,2,2,2,2,2,2	3,3,3,3,3,3,3,3,3,3,3,3,3,3,3,3,3,3,3,3,3,3,3,3,3,3,3,3,3,3,3,3,3,3,3,3,3,3,3,3,3,3,3,3,3,3,3,3,3,3	3,3,3,3,3,3,3,3,3,3,3,3,3,3,3,3,3,3,3,3,3,3,3,3,3,3,3,3,3,3,3,3,3,3,3,3,3,3,3,3,3,3,3,3,3,3,3,3,3,3	0,1,1,0,1,0,0,1,0,1,1,1,1,1,1,1,0,0,0,0,1,0,1,0,0,1,1,0,0,0,0,0,0,1,1,0,0,0,0,0,0,1,1,1,0,0,1,0,0,1	0,1,1,0,1,0,1,1,0,1,1,1,1,1,1,1,0,0,0,0,1,0,1,0,0,1,1,0,0,0,0,0,0,1,1,0,0,0,1,0,0,1,1,1,0,0,1,1,0,1	0,1,1,0,1,0,1,1,0,1,1,1,1,1,1,1,0,0,0,0,1,0,1,0,0,1,1,0,0,0,0,0,0,1,1,0,0,0,1,0,0,1,1,1,0,0,1,1,0,1	0,1,1,0,0,0,1,1,0,1,1,1,1,1,1,1,0,0,0,0,1,0,0,0,0,1,1,0,0,0,0,0,0,1,0,1,0,0,1,0,0,1,1,1,0,0,1,1,0,1	0,1,1,0,0,0,1,1,0,1,1,1,1,0,1,1,0,0,0,0,1,0,0,1,0,1,1,0,0,0,0,0,0,1,0,1,0,0,1,0,0,0,1,1,1,0,1,1,0,1	0,1,1,0,0,0,1,1,0,1,1,1,1,0,1,1,0,0,0,0,1,0,0,0,0,1,1,0,0,0,0,0,0,1,0,1,0,0,1,0,0,0,1,1,1,0,1,1,0,1	3,3,3,3,3,3,3,3,3,3,3,3,3,3,3,3,3,3,3,3,3,3,3,3,3,3,3,3,3,3,3,3,3,3,3,3,3,3,3,3,3,3,3,3,3,3,3,3,3,3	3,3,3,3,3,3,3,3,3,3,3,3,3,3,3,3,3,3,3,3,3,3,3,3,3,3,3,3,3,3,3,3,3,3,3,3,3,3,3,3,3,3,3,3,3,3,3,3,3,3	2,2,2,2,2,2,2,2,2,2,2,2,2,2,2,2,2,2,2,2,2,2,2,2,2,2,2,2,2,2,2,2,2,2,2,2,2,2,2,2,2,2,2,2,2,2,2,2,2,2	2,2,2,2,2,2,2,2,2,2,2,2,2,2,2,2,2,2,2,2,2,2,2,2,2,2,2,2,2,2,2,2,2,2,2,2,2,2,2,2,2,2,2,2,2,2,2,2,2,2	2,2,2,2,2,2,2,2,2,2,2,2,2,2,2,2,2,2,2,2,2,2,2,2,2,2,2,2,2,2,2,2,2,2,2,2,2,2,2,2,2,2,2,2,2,2,2,2,2,2	3,3,3,3,3,3,3,3,3,3,3,3,3,3,3,3,3,3,3,3,3,3,3,3,3,3,3,3,3,3,3,3,3,3,3,3,3,3,3,3,3,3,3,3,3,3,3,3,3,3	3,3,3,3,3,3,3,3,3,3,3,3,3,3,3,3,3,3,3,3,3,3,3,3,3,3,3,3,3,3,2,3,3,3,3,3,3,3,3,3,3,3,3,3,3,3,3,3,3,3	0,1,1,0,0,0,1,1,0,1,1,1,1,0,1,1,0,0,0,0,1,0,0,0,0,1,1,0,0,0,0,0,0,1,0,1,0,0,1,0,0,0,1,1,1,0,1,1,0,1	0,1,1,0,0,0,1,1,0,1,1,1,1,0,1,1,0,0,0,0,1,0,0,0,0,1,1,0,0,0,0,0,0,1,0,1,0,0,1,0,0,0,1,1,1,0,1,1,0,1	1,3,2,0,1,3,2,0,2,1,1,3,1,1,3,1,2,0,2,1,2,2,2,3,3,2,1,0,3,1,0,2,2,0,1,1,1,3,2,2,3,1,2,2,0,0,2,3,2,0	2,2,2,2,2,2,2,2,2,2,2,2,2,2,2,2,2,2,2,2,2,2,2,2,2,2,2,2,2,2,2,2,2,2,2,2,2,2,2,2,2,2,2,2,2,2,2,2,2,2	3,3,3,3,3,3,3,3,3,3,3,3,3,3,3,3,3,3,3,3,3,3,3,3,3,3,3,3,3,3,3,3,3,3,3,3,3,3,3,3,3,3,3,3,3,3,3,3,3,3	0,1,1,0,1,0,1,1,0,1,1,1,1,1,1,1,0,0,0,0,1,0,1,0,0,1,1,0,0,0,0,0,0,1,1,0,0,0,0,0,0,1,1,1,0,0,1,1,0,1	0,1,1,0,1,0,1,1,0,1,1,1,1,1,1,1,0,0,0,0,1,0,1,0,0,1,1,0,0,0,0,0,0,1,1,0,0,0,1,0,0,1,1,1,0,0,1,1,0,1	0,1,1,0,1,0,1,1,0,1,1,1,1,1,1,1,0,0,0,0,1,0,1,0,0,1,1,0,0,0,0,0,0,1,1,0,0,0,1,0,0,1,1,1,0,0,1,1,0,1	0,1,1,0,0,0,1,1,0,1,1,1,1,1,1,1,0,0,0,0,1,0,0,0,0,1,1,0,0,0,0,0,0,1,0,1,0,0,1,0,0,1,1,1,0,0,1,1,0,1
311500	2,2,2,2,2,2,2,2,2,2,2,2,2,2,2,2,2,2,2,2,2,2,2,2,2,2,2,2,2,2,2,2,2,2,2,2,2,2,2,2,2,2,2,2,2,2,2,2,2,2	2,2,2,2,2,2,2,2,2,2,2,2,2,2,2,2,2,2,2,2,2,2,2,2,2,2,2,2,2,2,2,2,2,2,2,2,2,2,2,2,2,2,2,2,2,2,2,2,2,2	3,3,3,3,3,3,3,3,3,3,3,3,3,3,3,3,3,3,3,3,3,3,3,3,3,3,3,3,3,3,3,3,3,3,3,3,3,3,3,3,3,3,3,3,3,3,3,3,3,3	3,3,3,3,3,3,3,3,3,3,3,3,3,3,3,3,3,3,3,3,3,3,3,3,3,3,3,3,3,3,3,3,3,3,3,3,3,3,3,3,3,3,3,3,3,3,3,3,3,3	0,1,1,0,0,1,1,0,0,1,0,1,1,1,0,1,1,0,0,0,0,1,1,1,1,1,0,0,1,1,1,0,1,0,0,1,1,1,1,1,0,0,1,0,0,0,1,1,0,0	0,1,1,0,0,0,1,0,0,1,0,1,1,1,0,1,1,0,0,0,0,1,1,1,1,1,0,1,1,1,0,0,1,0,0,1,1,1,1,1,0,0,1,0,0,0,1,1,0,0	0,1,1,0,0,0,1,0,0,1,1,1,1,1,0,1,1,0,0,0,0,1,1,1,1,0,0,0,1,1,1,0,1,0,0,1,1,1,0,1,0,0,1,0,0,0,1,1,0,0	0,1,1,0,0,0,1,0,0,0,1,1,1,1,0,1,1,0,0,0,0,1,1,1,1,1,0,0,1,1,1,0,1,0,0,1,0,1,1,1,0,0,1,0,0,0,1,1,0,0	0,1,1,0,0,0,0,0,0,1,1,1,1,1,0,1,1,0,0,0,0,1,1,1,1,1,0,1,1,1,1,0,1,0,0,1,0,1,1,1,0,0,1,0,0,0,1,1,0,0	0,1,1,0,0,0,0,0,0,1,0,1,1,1,1,1,1,0,0,0,0,1,1,1,1,1,0,0,1,0,1,0,1,0,0,1,0,1,1,1,0,0,1,0,0,0,1,1,0,0	3,3,3,3,3,3,3,3,3,3,3,3,3,3,3,3,3,3,3,3,3,3,3,3,3,3,3,3,3,3,3,3,3,3,3,3,3,3,3,3,3,3,3,3,3,3,3,3,3,3	3,3,3,3,3,3,3,3,3,3,3,3,3,3,3,3,3,3,3,3,3,3,3,3,3,3,3,3,3,3,3,3,3,3,3,3,3,3,3,3,3,3,3,3,3,3,3,3,3,3	2,2,2,2,2,2,2,2,2,2,2,2,2,2,2,2,2,2,2,2,2,2,2,2,2,2,2,2,2,2,2,2,2,2,2,2,2,2,2,2,2,2,2,2,2,2,2,2,2,2	2,2,2,2,2,2,2,2,2,2,2,2,2,2,2,2,2,2,2,2,2,2,2,2,2,2,2,2,2,2,2,2,2,2,2,2,2,2,2,2,2,2,2,2,2,2,2,2,2,2	2,2,2,2,2,2,2,2,2,2,2,2,2,2,2,2,2,2,2,2,2,2,2,2,2,2,2,2,2,2,2,2,2,2,2,2,2,2,2,2,2,2,2,2,2,2,2,2,2,2	3,3,3,3,3,3,3,3,3,3,3,3,3,3,3,3,3,3,3,3,3,3,3,3,3,3,3,3,3,3,3,3,3,3,3,3,3,3,3,3,3,3,3,3,3,3,3,3,3,3	3,3,3,3,3,3,3,3,3,3,3,3,3,3,3,3,3,3,3,3,3,3,3,3,3,3,3,3,3,3,3,3,3,3,3,3,3,3,3,3,3,3,3,3,3,3,3,3,3,3	0,1,1,0,0,0,0,0,0,1,0,1,1,1,1,1,1,0,0,0,0,1,1,1,1,1,0,0,1,0,1,0,1,0,0,1,0,1,1,1,0,0,1,0,0,0,1,1,0,0	0,1,1,0,0,0,0,0,0,1,1,1,1,1,0,1,1,0,0,0,0,1,1,1,1,1,0,0,1,1,1,0,1,0,0,1,0,1,1,1,0,0,1,0,0,0,1,1,0,0	1,0,1,0,3,0,0,3,0,1,1,3,3,3,0,1,3,2,3,3,2,1,1,1,0,3,0,1,1,2,2,2,2,1,3,1,1,2,3,3,1,1,2,0,1,3,1,3,1,3	2,2,2,2,2,2,2,2,2,2,2,2,2,2,2,2,2,2,2,2,2,2,2,2,2,2,2,2,2,2,2,2,2,2,2,2,2,2,2,2,2,2,2,2,2,2,2,2,2,2	3,3,3,3,3,3,3,3,3,3,3,3,3,3,3,3,3,3,3,3,3,3,3,3,3,3,3,3,3,3,3,3,3,3,3,3,3,3,3,3,3,3,3,3,3,3,3,3,3,3	0,1,1,0,0,1,1,0,0,1,0,1,1,1,0,1,1,0,0,0,0,1,1,1,1,1,0,0,1,1,1,0,1,0,0,1,1,1,1,1,0,0,1,0,0,0,1,1,0,0	0,1,1,0,0,0,1,0,0,1,0,1,1,1,0,1,1,0,0,0,0,1,1,1,1,1,0,0,1,1,1,0,1,0,0,1,1,1,1,1,0,0,1,0,0,0,1,1,0,0	0,1,1,0,0,0,1,0,0,1,1,1,1,1,0,1,1,0,0,0,0,1,1,1,1,1,0,0,1,1,1,0,1,0,0,1,1,1,1,1,0,0,1,0,0,0,1,1,0,0	0,1,1,0,0,0,1,0,0,1,1,1,1,1,0,1,1,0,0,0,0,1,1,1,1,1,0,0,1,1,1,0,1,0,0,1,0,1,1,1,0,0,1,0,0,0,1,1,0,0
311600	2,2,2,2,2,2,2,2,2,2,2,2,2,2,2,2,2,2,2,2,2,2,2,2,2,2,2,2,2,2,2,2,2,2,2,2,2,2,2,2,2,2,2,2,2,2,2,2,2,2	2,2,2,2,2,2,2,2,2,2,2,2,2,2,2,2,2,2,2,2,2,2,2,2,2,2,2,2,2,2,2,2,2,2,2,2,2,2,2,2,2,2,2,2,2,2,2,2,2,2	3,3,3,3,3,3,3,3,3,3,3,3,3,3,3,3,3,3,3,3,3,3,3,3,3,3,3,3,3,3,3,3,3,3,3,3,3,3,3,3,3,3,3,3,3,3,3,3,3,3	3,3,3,3,3,3,3,3,3,3,3,3,3,3,3,3,3,3,3,3,3,3,3,3,3,3,3,3,3,3,3,3,3,3,3,3,3,3,3,3,3,3,3,3,3,3,3,3,3,3	1,0,0,0,0,0,1,1,1,1,1,1,1,0,0,1,0,1,1,0,1,1,1,0,0,0,1,1,0,0,1,0,0,0,0,1,1,0,0,0,1,0,0,1,1,0,0,0,0,1	1,0,0,0,0,0,1,1,1,1,1,1,1,0,0,1,0,1,1,1,1,0,1,0,0,1,1,1,0,0,1,0,0,0,0,1,1,0,0,0,1,0,0,1,1,0,0,0,0,1	1,0,0,0,0,0,1,1,1,1,1,1,0,0,0,1,0,1,1,1,1,0,1,0,0,1,0,1,0,0,1,0,0,0,0,1,1,0,0,0,1,0,0,1,1,0,0,0,0,1	1,0,0,0,0,0,1,1,1,0,1,1,0,0,0,1,0,1,1,1,1,0,1,0,0,1,1,1,0,0,1,0,0,0,0,1,1,0,0,0,1,0,0,1,1,0,0,0,0,1	1,0,0,0,0,0,1,1,1,0,1,1,0,0,0,1,0,1,1,1,1,0,1,0,0,1,1,1,0,0,1,0,0,0,0,0,1,0,0,0,1,0,0,1,1,0,0,0,0,1	0,0,0,0,0,0,1,1,1,0,1,1,0,0,0,1,0,1,1,1,1,1,1,0,0,1,1,1,0,0,1,0,0,0,0,1,1,0,0,0,1,0,0,1,1,0,0,0,0,1	3,3,3,3,3,3,3,3,3,3,3,3,3,3,3,3,3,3,3,3,3,3,3,3,3,3,3,3,3,3,3,3,3,3,3,3,3,3,3,3,3,3,3,3,3,3,3,3,3,3	3,3,3,3,3,3,3,3,3,3,3,3,3,3,3,3,3,3,3,3,3,3,3,3,3,3,3,3,3,3,3,3,3,3,3,3,3,3,3,3,3,3,3,3,3,3,3,3,3,3	2,2,2,2,2,2,2,2,2,2,2,2,2,2,2,2,2,2,2,2,2,2,2,2,2,2,2,2,2,2,2,2,2,2,2,2,2,2,2,2,2,2,2,2,2,2,2,2,2,2	2,2,2,2,2,2,2,2,2,2,2,2,2,2,2,2,2,2,2,2,2,2,2,2,2,2,2,2,2,2,2,2,2,2,2,2,2,2,2,2,2,2,2,2,2,2,2,2,2,2	2,2,2,2,2,2,2,2,2,2,2,2,2,2,2,2,2,2,2,2,2,2,2,2,2,2,2,2,2,2,2,2,2,2,2,2,2,2,2,2,2,2,2,2,2,2,2,2,2,2	3,3,3,3,3,3,3,3,3,3,3,3,3,3,3,3,3,3,3,3,3,3,3,3,3,3,3,3,3,3,3,3,3,3,3,3,3,3,3,3,3,3,3,3,3,3,3,3,3,3	3,3,3,3,3,3,3,3,3,3,3,3,3,3,3,3,3,3,3,3,3,3,3,3,3,3,3,3,3,3,3,3,3,3,3,3,3,3,3,3,3,3,3,3,3,3,3,3,3,3	1,0,0,0,0,0,1,1,1,0,1,1,0,0,0,1,0,1,1,1,1,0,1,0,0,1,1,1,0,0,1,0,0,0,0,1,1,0,0,0,1,0,0,1,1,0,0,0,0,1	1,0,0,0,0,0,1,1,1,0,1,1,0,0,0,1,0,1,1,1,1,0,1,0,0,1,1,1,0,0,1,0,0,0,0,1,1,0,0,0,1,0,0,1,1,0,0,0,0,1	0,1,1,2,3,1,3,3,2,1,1,1,1,1,1,1,1,2,1,1,3,0,1,2,0,0,3,1,2,3,3,0,2,0,0,0,2,3,1,2,1,1,0,2,0,1,0,0,0,1	2,2,2,2,2,2,2,2,2,2,2,2,2,2,2,2,2,2,2,2,2,2,2,2,2,2,2,2,2,2,2,2,2,2,2,2,2,2,2,2,2,2,2,2,2,2,2,2,2,2	3,3,3,3,3,3,3,3,3,3,3,3,3,3,3,3,3,3,3,3,3,3,3,3,3,3,3,3,3,3,3,3,3,3,3,3,3,3,3,3,3,3,3,3,3,3,3,3,3,3	1,0,0,0,0,0,1,1,1,1,1,1,1,0,0,1,0,1,1,1,1,0,1,0,0,0,1,1,0,0,1,0,0,0,0,1,1,0,0,0,1,0,0,1,1,0,0,0,0,1	1,0,0,0,0,0,1,1,1,1,1,1,1,0,0,1,0,1,1,1,1,0,1,0,0,1,1,1,0,0,1,0,0,0,0,1,1,0,0,0,1,0,0,1,1,0,0,0,0,1	1,0,0,0,0,0,1,1,1,1,1,1,0,0,0,1,0,1,1,1,1,0,1,0,0,1,1,1,0,0,1,0,0,0,0,1,1,0,0,0,1,0,0,1,1,0,0,0,0,1	1,0,0,0,0,0,1,1,1,0,1,1,0,0,0,1,0,1,1,1,1,0,1,0,0,1,1,1,0,0,1,0,0,0,0,1,1,0,0,0,1,0,0,1,1,0,0,0,0,1
311700	2,2,2,2,2,2,2,2,2,2,2,2,2,2,2,2,2,2,2,2,2,2,2,2,2,2,2,2,2,2,2,2,2,2,2,2,2,2,2,2,2,2,2,2,2,2,2,2,2,2	2,2,2,2,2,2,2,2,2,2,2,2,2,2,2,2,2,2,2,2,2,2,2,2,2,2,2,2,2,2,2,2,2,2,2,2,2,2,2,2,2,2,2,2,2,2,2,2,2,2	3,3,3,3,3,3,3,3,3,3,3,3,3,3,3,3,3,3,3,3,3,3,3,3,3,3,3,3,3,3,3,3,3,3,3,3,3,3,3,3,3,3,3,3,3,3,3,3,3,3	3,3,3,3,3,3,3,3,3,3,3,3,3,3,3,3,3,3,3,3,3,3,3,3,3,3,3,3,3,3,3,3,3,3,3,3,3,3,3,3,3,3,3,3,3,3,3,3,3,3	1,1,1,0,1,0,0,0,0,1,1,0,0,1,1,1,1,0,1,1,0,1,0,1,0,0,1,1,1,0,0,1,1,1,0,1,0,0,1,0,0,0,0,1,1,1,1,1,0,1	1,1,1,0,1,0,0,0,0,1,1,0,0,1,1,1,1,0,1,1,0,1,0,1,0,0,1,1,1,0,0,1,1,1,0,1,0,0,1,0,0,0,0,1,1,1,1,1,0,1	1,1,1,0,1,0,0,0,0,1,1,0,0,1,1,1,1,0,1,1,0,1,0,1,0,0,1,1,1,0,0,1,1,0,0,1,0,0,1,0,0,0,0,1,1,1,1,1,0,1	1,1,1,0,1,0,0,0,0,1,1,0,0,1,1,1,1,0,1,1,0,1,0,1,0,0,1,1,1,0,0,1,1,0,0,1,0,0,1,0,0,0,0,1,1,1,1,1,0,1	1,1,1,0,1,0,1,0,0,1,1,0,0,1,1,1,1,0,1,1,0,1,0,1,0,0,1,1,1,0,0,1,1,0,0,0,0,0,1,0,0,0,0,1,0,1,1,1,0,1	0,1,1,0,1,0,1,0,0,1,1,0,0,1,1,1,1,0,1,1,0,1,0,1,0,0,1,1,1,0,0,1,1,0,0,0,0,0,1,0,0,0,0,1,0,1,1,0,0,1	3,3,3,3,3,3,3,3,3,3,3,3,3,3,3,3,3,3,3,3,3,3,3,3,3,3,3,3,3,3,3,3,3,3,3,3,3,3,3,3,3,3,3,3,3,3,3,3,3,3	3,3,3,3,3,3,3,3,3,3,3,3,3,3,3,3,3,3,3,3,3,3,3,3,3,3,3,3,3,3,3,3,3,3,3,3,3,3,3,3,3,3,3,3,3,3,3,3,3,3	2,2,2,2,2,2,2,2,2,2,2,2,2,2,2,2,2,2,2,2,2,2,2,2,2,2,2,2,2,2,2,2,2,2,2,2,2,2,2,2,2,2,2,2,2,2,2,2,2,2	2,2,2,2,2,2,2,2,2,2,2,2,2,2,2,2,2,2,2,2,2,2,2,2,2,2,2,2,2,2,2,2,2,2,2,2,2,2,2,2,2,2,2,2,2,2,2,2,2,2	2,2,2,2,2,2,2,2,2,2,2,2,2,2,2,2,2,2,2,2,2,2,2,2,2,2,2,2,2,2,2,2,2,2,2,2,2,2,2,2,2,2,2,2,2,2,2,2,2,2	3,3,3,3,3,3,3,3,3,3,3,3,3,3,3,3,3,3,3,3,3,3,3,3,3,3,3,3,3,3,3,3,3,3,3,3,3,3,3,3,3,3,3,3,3,3,3,3,3,3	3,3,3,3,3,3,3,3,3,3,3,3,3,3,3,3,3,3,3,3,3,3,3,3,3,3,3,3,3,3,3,3,3,3,3,3,3,3,3,3,3,3,3,3,3,3,3,3,3,3	0,1,1,0,1,0,1,0,0,1,1,0,0,1,1,1,1,0,1,1,0,1,0,1,0,0,1,1,1,0,0,1,1,0,0,1,0,0,1,0,0,0,0,1,0,1,1,0,0,1	1,1,1,0,1,0,1,0,0,1,1,0,0,1,1,1,1,0,1,1,0,1,0,1,0,0,1,1,1,0,0,1,1,0,0,1,0,0,1,0,0,0,0,1,0,1,1,1,0,1	2,0,1,1,3,2,3,3,3,2,0,3,3,0,3,1,2,0,1,1,3,0,1,1,3,1,3,2,2,3,0,1,2,0,1,3,0,3,3,0,3,0,2,2,0,0,2,2,0,1	2,2,2,2,2,2,2,2,2,2,2,2,2,2,2,2,2,2,2,2,2,2,2,2,2,2,2,2,2,2,2,2,2,2,2,2,2,2,2,2,2,2,2,2,2,2,2,2,2,2	3,3,3,3,3,3,3,3,3,3,3,3,3,3,3,3,3,3,3,3,3,3,3,3,3,3,3,3,3,3,3,3,3,3,3,3,3,3,3,3,3,3,3,3,3,3,3,3,3,3	1,1,1,0,1,0,0,0,0,1,1,0,0,1,1,1,1,0,1,1,0,1,0,1,0,0,1,1,1,0,0,1,1,1,0,1,0,0,1,0,0,0,0,1,1,1,1,1,0,1	1,1,1,0,1,0,0,0,0,1,1,0,0,1,1,1,1,0,1,1,0,1,0,1,0,0,1,1,1,0,0,1,1,1,0,1,0,0,1,0,0,0,0,1,1,1,1,1,0,1	1,1,1,0,1,0,0,0,0,1,1,0,0,1,1,1,1,0,1,1,0,1,0,1,0,0,1,1,1,0,0,1,1,0,0,1,0,0,1,0,0,0,0,1,1,1,1,1,0,1	1,1,1,0,1,0,0,0,0,1,1,0,0,1,1,1,1,0,1,1,0,1,0,1,0,0,1,1,1,0,0,1,1,0,0,1,0,0,1,0,0,0,0,1,1,1,1,1,0,1
311800	2,2,2,2,2,2,2,2,2,2,2,2,2,2,2,2,2,2,2,2,2,2,2,2,2,2,2,2,2,2,2,2,2,2,2,2,2,2,2,2,2,2,2,2,2,2,2,2,2,2	2,2,2,2,2,2,2,2,2,2,2,2,2,2,2,2,2,2,2,2,2,2,2,2,2,2,2,2,2,2,2,2,2,2,2,2,2,2,2,2,2,2,2,2,2,2,2,2,2,2	3,3,3,3,3,3,3,3,3,3,3,3,3,3,3,3,3,3,3,3,3,3,3,3,3,3,3,3,3,3,3,3,3,3,3,3,3,3,3,3,3,3,3,3,3,3,3,3,3,3	3,3,3,3,3,3,3,3,3,3,3,3,3,3,3,3,3,3,3,3,3,3,3,3,3,3,3,3,3,3,3,3,3,3,3,3,3,3,3,3,3,3,3,3,3,3,3,3,3,3	0,1,0,0,0,0,1,1,0,0,0,0,1,1,1,1,0,1,1,1,0,0,1,1,0,1,1,0,1,1,0,1,1,0,1,0,0,1,1,1,0,1,1,1,0,0,0,1,1,0	0,1,0,0,0,0,1,1,0,0,0,1,1,1,1,1,0,1,1,1,0,0,1,1,0,1,1,0,1,1,0,1,1,0,1,1,0,1,1,1,0,1,1,0,0,0,0,1,1,0	0,1,0,0,0,0,1,1,0,0,0,1,1,1,1,1,0,1,1,1,0,0,1,1,0,1,1,0,1,1,0,1,1,0,1,1,0,1,1,1,0,1,1,0,0,1,0,1,1,0	0,1,0,0,0,0,1,1,0,0,0,1,1,1,1,1,0,1,1,1,0,1,1,1,0,1,1,0,1,1,0,1,1,0,1,1,0,1,1,1,0,1,1,0,0,0,0,1,1,0	0,1,0,0,0,0,1,1,0,0,0,1,1,1,1,1,0,1,1,1,0,1,1,1,0,1,1,0,1,1,0,1,1,0,1,1,0,1,1,1,0,1,1,0,0,0,0,1,1,0	0,1,0,0,0,0,1,1,0,0,0,1,1,1,1,1,0,1,1,1,0,1,1,0,0,1,1,0,1,1,0,1,1,0,1,1,0,1,1,1,0,1,1,0,0,0,0,1,1,0	3,3,3,3,3,3,3,3,3,3,3,3,3,3,3,3,3,3,3,3,3,3,3,3,3,3,3,3,3,3,3,3,3,3,3,3,3,3,3,3,3,3,3,3,3,3,3,3,3,3	3,3,3,3,3,3,3,3,3,3,3,3,3,3,3,3,3,3,3,3,3,3,3,3,3,3,3,3,3,3,3,3,3,3,3,3,3,3,3,3,3,3,3,3,3,3,3,3,3,3	2,2,2,2,2,2,2,2,2,2,2,2,2,2,2,2,2,2,2,2,2,2,2,2,2,2,2,2,2,2,2,2,2,2,2,2,2,2,2,2,2,2,2,2,2,2,2,2,2,2	2,2,2,2,2,2,2,2,2,2,2,2,2,2,2,2,2,2,2,2,2,2,2,2,2,2,2,2,2,2,2,2,2,2,2,2,2,2,2,2,2,2,2,2,2,2,2,2,2,2	2,2,2,2,2,2,2,2,2,2,2,2,2,2,2,2,2,2,2,2,2,2,2,2,2,2,2,2,2,2,2,2,2,2,2,2,2,2,2,2,2,2,2,2,2,2,2,2,2,2	3,3,3,3,3,3,3,3,3,3,3,3,3,3,3,3,3,3,3,3,3,3,3,3,3,3,3,3,3,3,3,3,3,3,3,3,3,3,3,3,3,3,3,3,3,3,3,3,3,3	3,3,3,3,3,3,3,3,3,3,3,3,3,3,3,3,3,3,3,3,3,3,3,3,3,3,3,3,3,3,3,3,3,3,3,3,3,3,3,3,3,3,3,3,3,3,3,3,3,3	0,1,0,0,0,0,1,1,0,0,0,1,1,1,1,1,0,1,1,1,0,1,1,0,0,1,1,0,1,1,0,1,1,0,1,1,0,1,1,1,0,1,1,0,0,0,0,1,1,0	0,1,0,0,0,0,1,1,0,0,0,1,1,1,1,1,0,1,1,1,0,1,1,1,0,1,1,0,1,1,0,1,1,0,1,1,0,1,1,1,0,1,1,0,0,0,0,1,1,0	1,2,3,0,3,3,0,0,3,1,1,3,3,3,3,2,2,1,2,0,2,1,3,3,2,0,3,1,0,3,2,1,2,1,3,1,3,2,0,1,2,3,3,3,0,0,2,3,0,2	2,2,2,2,2,2,2,2,2,2,2,2,2,2,2,2,2,2,2,2,2,2,2,2,2,2,2,2,2,2,2,2,2,2,2,2,2,2,2,2,2,2,2,2,2,2,2,2,2,2	3,3,3,3,3,3,3,3,3,3,3,3,3,3,3,3,3,3,3,3,3,3,3,3,3,3,3,3,3,3,3,3,3,3,3,3,3,3,3,3,3,3,3,3,3,3,3,3,3,3	0,1,0,0,0,0,1,1,0,0,0,1,1,1,1,1,0,1,1,1,0,0,1,1,0,1,1,0,1,1,0,1,1,0,1,1,0,1,1,1,0,1,1,0,0,0,0,1,1,0	0,1,0,0,0,0,1,1,0,0,0,1,1,1,1,1,0,1,1,1,0,0,1,1,0,1,1,0,1,1,0,1,1,0,1,1,0,1,1,1,0,1,1,0,0,0,0,1,1,0	0,1,0,0,0,0,1,1,0,0,0,1,1,1,1,1,0,1,1,1,0,0,1,1,0,1,1,0,1,1,0,1,1,0,1,1,0,1,1,1,0,1,1,0,0,0,0,1,1,0	0,1,0,0,0,0,1,1,0,0,0,1,1,1,1,1,0,1,1,1,0,1,1,1,0,1,1,0,1,1,0,1,1,0,1,1,0,1,1,1,0,1,1,0,0,0,0,1,1,0
311900	2,2,2,2,2,2,2,2,2,2,2,2,2,2,2,2,2,2,2,2,2,2,2,2,2,2,2,2,2,2,2,2,2,2,2,2,2,2,2,2,2,2,2,2,2,2,2,2,2,2	2,2,2,2,2,2,2,2,2,2,2,2,2,2,2,2,2,2,2,2,2,2,2,2,2,2,2,2,2,2,2,2,2,2,2,2,2,2,2,2,2,2,2,2,2,2,2,2,2,2	3,3,3,3,3,3,3,3,3,3,3,3,3,3,3,3,3,3,3,3,3,3,3,3,3,3,3,3,3,3,3,3,3,3,3,3,3,3,3,3,3,3,3,3,3,3,3,3,3,3	3,3,3,3,3,3,3,3,3,3,3,3,3,3,3,3,3,3,3,3,3,3,3,3,3,3,3,3,3,3,3,3,3,3,3,3,3,3,3,3,3,3,3,3,3,3,3,3,3,3	0,0,0,0,0,0,1,1,0,0,0,1,0,0,1,0,1,1,0,0,0,0,1,0,1,0,0,0,1,0,0,1,1,1,0,0,1,0,0,1,1,1,0,0,0,1,0,1,1,1	0,0,0,0,0,0,1,1,0,0,0,1,0,0,1,0,1,1,0,0,0,0,1,0,1,0,0,0,1,0,0,1,1,1,0,1,1,0,0,1,1,1,0,0,0,1,0,1,1,1	0,0,0,0,0,1,1,1,0,0,0,1,0,0,1,0,1,1,0,0,0,0,1,0,1,0,0,0,1,0,0,1,1,1,0,1,1,0,0,1,1,1,0,0,0,1,0,1,1,1	0,0,0,0,1,0,1,1,0,0,0,1,0,0,1,0,1,1,1,0,0,0,1,0,1,0,0,0,1,0,0,1,0,1,0,1,1,0,0,1,1,1,0,0,0,1,0,1,1,1	0,0,0,0,1,0,1,1,0,0,0,1,0,0,1,0,1,1,0,0,0,0,1,0,1,0,0,0,1,0,0,1,0,1,0,1,1,0,0,1,1,1,0,0,0,1,0,1,1,0	0,0,0,0,1,0,1,1,0,0,0,1,0,0,1,0,1,1,0,0,0,0,1,0,1,0,0,0,0,0,0,1,0,1,0,1,1,0,0,1,1,1,0,0,0,1,0,1,1,1	3,3,3,3,3,3,3,3,3,3,3,3,3,3,3,3,3,3,3,3,3,3,3,3,3,3,3,3,3,3,3,3,3,3,3,3,3,3,3,3,3,3,3,3,3,3,3,3,3,3	3,3,3,3,3,3,3,3,3,3,3,3,3,3,3,3,3,3,3,3,3,3,3,3,3,3,3,3,3,3,3,3,3,3,3,3,3,3,3,3,3,3,3,3,3,3,3,3,3,3	2,2,2,2,2,2,2,2,2,2,2,2,2,2,2,2,2,2,2,2,2,2,2,2,2,2,2,2,2,2,2,2,2,2,2,2,2,2,2,2,2,2,2,2,2,2,2,2,2,2	2,2,2,2,2,2,2,2,2,2,2,2,2,2,2,2,2,2,2,2,2,2,2,2,2,2,2,2,2,2,2,2,2,2,2,2,2,2,2,2,2,2,2,2,2,2,2,2,2,2	2,2,2,2,2,2,2,2,2,2,2,2,2,2,2,2,2,2,2,2,2,2,2,2,2,2,2,2,2,2,2,2,2,2,2,2,2,2,2,2,2,2,2,2,2,2,2,2,2,2	3,3,3,3,3,3,3,3,3,3,3,3,3,3,3,3,3,3,3,3,3,3,3,3,3,3,3,3,3,3,3,3,3,3,3,3,3,3,3,3,3,3,3,3,3,3,3,3,3,3	3,3,3,3,3,3,3,3,3,3,3,3,3,3,3,3,3,3,3,3,3,3,3,3,3,3,3,3,3,3,3,3,3,3,3,3,3,3,3,3,3,3,3,3,3,3,3,3,3,3	0,0,0,0,1,0,1,1,0,0,0,1,0,0,1,0,1,1,0,0,0,0,1,0,1,0,0,0,0,0,0,1,0,1,0,1,1,0,0,1,1,1,0,0,0,1,0,1,1,1	0,0,0,0,1,0,1,1,0,0,0,1,0,0,1,0,1,1,0,0,0,0,1,0,1,0,0,0,1,0,0,1,0,1,0,1,1,0,0,1,1,1,0,0,0,1,0,1,1,1	3,0,0,3,2,1,1,3,2,1,1,2,2,3,3,3,2,0,0,0,2,0,2,3,2,2,0,2,2,3,0,0,1,0,0,3,1,3,3,3,0,0,3,0,2,2,3,3,3,2	2,2,2,2,2,2,2,2,2,2,2,2,2,2,2,2,2,2,2,2,2,2,2,2,2,2,2,2,2,2,2,2,2,2,2,2,2,2,2,2,2,2,2,2,2,2,2,2,2,2	3,3,3,3,3,3,3,3,3,3,3,3,3,3,3,3,3,3,3,3,3,3,3,3,3,3,3,3,3,3,3,3,3,3,3,3,3,3,3,3,3,3,3,3,3,3,3,3,3,3	0,0,0,0,0,0,1,1,0,0,0,1,0,0,1,0,1,1,0,0,0,0,1,0,1,0,0,0,1,0,0,1,1,1,0,1,1,0,0,1,1,1,0,0,0,1,0,1,1,1	0,0,0,0,0,0,1,1,0,0,0,1,0,0,1,0,1,1,0,0,0,0,1,0,1,0,0,0,1,0,0,1,1,1,0,1,1,0,0,1,1,1,0,0,0,1,0,1,1,1	0,0,0,0,0,0,1,1,0,0,0,1,0,0,1,0,1,1,0,0,0,0,1,0,1,0,0,0,1,0,0,1,1,1,0,1,1,0,0,1,1,1,0,0,0,1,0,1,1,1	0,0,0,0,1,0,1,1,0,0,0,1,0,0,1,0,1,1,0,0,0,0,1,0,1,0,0,0,1,0,0,1,0,1,0,1,1,0,0,1,1,1,0,0,0,1,0,1,1,1
312000	2,2,2,2,2,2,2,2,2,2,2,2,2,2,2,2,2,2,2,2,2,2,2,2,2,2,2,2,2,2,2,2,2,2,2,2,2,2,2,2,2,2,2,2,2,2,2,2,2,2	2,2,2,2,2,2,2,2,2,2,2,2,2,2,2,2,2,2,2,2,2,2,2,2,2,2,2,2,2,2,2,2,2,2,2,2,2,2,2,2,2,2,2,2,2,2,2,2,2,2	3,3,3,3,3,3,3,3,3,3,3,3,3,3,3,3,3,3,3,3,3,3,3,3,3,3,3,3,3,3,3,3,3,3,3,3,3,3,3,3,3,3,3,3,3,3,3,3,3,3	3,3,3,3,3,3,3,3,3,3,3,3,3,3,3,3,3,3,3,3,3,3,3,3,3,3,3,3,3,3,3,3,3,3,3,3,3,3,3,3,3,3,3,3,3,3,3,3,3,3	1,1,1,1,1,1,0,0,0,1,0,1,1,1,1,0,1,1,1,0,1,0,0,1,0,1,0,0,0,0,1,0,1,0,1,0,0,0,0,1,1,0,0,0,0,0,1,1,0,0	1,1,1,1,1,1,1,0,0,1,0,1,1,1,1,0,1,1,1,0,1,1,0,1,0,1,0,0,0,0,1,0,1,0,1,0,0,0,0,1,1,0,0,0,0,0,1,1,0,0	1,1,1,1,1,1,1,0,0,1,0,1,1,1,1,0,1,1,1,0,0,1,0,1,0,1,0,1,0,0,1,0,1,0,1,0,0,0,0,1,1,0,0,0,0,0,1,1,0,0	1,1,1,1,1,1,1,0,0,1,0,1,1,1,1,0,1,1,1,0,1,1,0,1,0,1,0,0,0,0,0,1,1,0,1,0,0,0,0,1,1,0,0,0,0,0,1,1,0,1	0,1,1,1,1,1,1,0,0,1,0,1,1,1,1,0,1,1,1,0,1,1,0,1,0,1,0,0,0,0,1,1,1,0,1,0,0,0,0,1,1,0,0,0,0,0,1,0,0,1	0,1,1,1,1,1,1,0,0,1,0,1,1,1,1,0,1,1,1,0,1,1,0,1,1,1,0,0,0,0,0,1,1,0,1,0,0,0,0,1,1,0,0,0,0,0,1,1,0,1	3,3,3,3,3,3,3,3,3,3,3,3,3,3,3,3,3,3,3,3,3,3,3,3,3,3,3,3,3,3,3,3,3,3,3,3,3,3,3,3,3,3,3,3,3,3,3,3,3,3	3,3,3,3,3,3,3,3,3,3,3,3,3,3,3,3,3,3,3,3,3,3,3,3,3,3,3,3,3,3,3,3,3,3,3,3,3,3,3,3,3,3,3,3,3,3,3,3,3,3	2,2,2,2,2,2,2,2,2,2,2,2,2,2,2,2,2,2,2,2,2,2,2,2,2,2,2,2,2,2,2,2,2,2,2,2,2,2,2,2,2,2,2,2,2,2,2,2,2,2	2,2,2,2,2,2,2,2,2,2,2,2,2,2,2,2,2,2,2,2,2,2,2,2,2,2,2,2,2,2,2,2,2,2,2,2,2,2,2,2,2,2,2,2,2,2,2,2,2,2	2,2,2,2,2,2,2,2,2,2,2,2,2,2,2,2,2,2,2,2,2,2,2,2,2,2,2,2,2,2,2,2,2,2,2,2,2,2,2,2,2,2,2,2,2,2,2,2,2,2	3,3,3,3,3,3,3,3,3,3,3,3,3,3,3,3,3,3,3,3,3,3,3,3,3,3,3,3,3,3,3,3,3,3,3,3,3,3,3,3,3,3,3,3,3,3,3,3,3,3	3,3,3,3,3,3,3,3,3,3,3,3,3,3,3,3,3,3,3,3,3,3,3,3,3,3,3,3,3,3,3,3,3,3,3,3,3,3,3,3,3,3,3,3,3,3,3,3,3,3	0,1,1,1,1,1,1,0,0,1,0,1,1,1,1,0,1,1,1,0,1,1,0,1,1,1,0,0,0,0,0,1,1,0,1,0,0,0,0,1,1,0,0,0,0,0,1,1,0,1	0,1,1,1,1,1,1,0,0,1,0,1,1,1,1,0,1,1,1,0,1,1,0,1,0,1,0,0,0,0,0,1,1,0,1,0,0,0,0,1,1,0,0,0,0,0,1,1,0,1	1,1,0,2,3,0,0,1,0,1,2,2,3,3,3,3,2,0,1,3,3,2,0,3,1,1,1,0,3,2,0,0,3,1,1,0,2,2,3,1,1,2,2,2,2,1,1,1,0,0	2,2,2,2,2,2,2,2,2,2,2,2,2,2,2,2,2,2,2,2,2,2,2,2,2,2,2,2,2,2,2,2,2,2,2,2,2,2,2,2,2,2,2,2,2,2,2,2,2,2	3,3,3,3,3,3,3,3,3,3,3,3,3,3,3,3,3,3,3,3,3,3,3,3,3,3,3,3,3,3,3,3,3,3,3,3,3,3,3,3,3,3,3,3,3,3,3,3,3,3	1,1,1,1,1,1,0,0,0,1,0,1,1,1,1,0,1,1,1,0,1,1,0,1,0,1,0,0,0,0,1,0,1,0,1,0,0,0,0,1,1,0,0,0,0,0,1,1,0,0	1,1,1,1,1,1,1,0,0,1,0,1,1,1,1,0,1,1,1,0,1,1,0,1,0,1,0,0,0,0,1,0,1,0,1,0,0,0,0,1,1,0,0,0,0,0,1,1,0,0	1,1,1,1,1,1,1,0,0,1,0,1,1,1,1,0,1,1,1,0,1,1,0,1,0,1,0,0,0,0,1,0,1,0,1,0,0,0,0,1,1,0,0,0,0,0,1,1,0,0	1,1,1,1,1,1,1,0,0,1,0,1,1,1,1,0,1,1,1,0,1,1,0,1,0,1,0,0,0,0,0,1,1,0,1,0,0,0,0,1,1,0,0,0,0,0,1,1,0,1
312100	2,2,2,2,2,2,2,2,2,2,2,2,2,2,2,2,2,2,2,2,2,2,2,2,2,2,2,2,2,2,2,2,2,2,2,2,2,2,2,2,2,2,2,2,2,2,2,2,2,2	2,2,2,2,2,2,2,2,2,2,2,2,2,2,2,2,2,2,2,2,2,2,2,2,2,2,2,2,2,2,2,2,2,2,2,2,2,2,2,2,2,2,2,2,2,2,2,2,2,2	3,3,3,3,3,3,3,3,3,3,3,3,3,3,3,3,3,3,3,3,3,3,3,3,3,3,3,3,3,3,3,3,3,3,3,3,3,3,3,3,3,3,3,3,3,3,3,3,3,3	3,3,3,3,3,3,3,3,3,3,3,3,3,3,3,3,3,3,3,3,3,3,3,3,3,3,3,3,3,3,3,3,3,3,3,3,3,3,3,3,3,3,3,3,3,3,3,3,3,3	0,0,1,1,1,1,1,0,0,0,1,1,1,0,1,1,0,1,1,0,1,0,1,1,0,0,0,0,0,1,0,1,1,1,1,0,0,0,1,0,0,0,1,0,0,0,0,0,1,0	0,0,1,1,1,1,1,0,0,0,1,1,1,0,1,1,0,1,1,0,1,0,1,1,0,0,0,0,0,1,0,1,1,1,1,0,0,1,1,1,0,0,1,0,0,0,0,0,1,0	0,0,1,1,1,1,1,0,0,0,1,1,1,0,1,1,0,1,1,0,1,0,1,1,0,0,0,0,0,1,0,1,1,1,1,0,0,1,1,1,0,0,1,0,0,0,0,0,1,0	0,0,1,1,1,1,1,0,0,0,1,1,1,0,1,1,0,0,1,0,1,0,1,1,0,0,1,0,0,1,0,0,1,1,1,0,0,1,1,1,0,0,1,0,0,0,1,0,1,0	0,0,1,1,1,1,1,0,0,0,1,1,1,0,1,1,0,0,1,0,1,0,1,1,0,0,1,0,0,1,0,0,1,1,1,0,0,1,1,1,0,0,1,0,0,0,0,0,1,0	0,0,1,1,1,1,1,0,0,0,1,1,1,0,1,1,0,0,1,0,1,0,1,1,0,0,1,0,0,1,0,0,1,1,1,0,0,1,1,1,0,0,1,0,0,0,0,0,1,0	3,3,3,3,3,3,3,3,3,3,3,3,3,3,3,3,3,3,3,3,3,3,3,3,3,3,3,3,3,3,3,3,3,3,3,3,3,3,3,3,3,3,3,3,3,3,3,3,3,3	3,3,3,3,3,3,3,3,3,3,3,3,3,3,3,3,3,3,3,3,3,3,3,3,3,3,3,3,3,3,3,3,3,3,3,3,3,3,3,3,3,3,3,3,3,3,3,3,3,3	2,2,2,2,2,2,2,2,2,2,2,2,2,2,2,2,2,2,2,2,2,2,2,2,2,2,2,2,2,2,2,2,2,2,2,2,2,2,2,2,2,2,2,2,2,2,2,2,2,2	2,2,2,2,2,2,2,2,2,2,2,2,2,2,2,2,2,2,2,2,2,2,2,2,2,2,2,2,2,2,2,2,2,2,2,2,2,2,2,2,2,2,2,2,2,2,2,2,2,2	2,2,2,2,2,2,2,2,2,2,2,2,2,2,2,2,2,2,2,2,2,2,2,2,2,2,2,2,2,2,2,2,2,2,2,2,2,2,2,2,2,2,2,2,2,2,2,2,2,2	3,3,3,3,3,3,3,3,3,3,3,3,3,3,3,3,3,3,3,3,3,3,3,3,3,3,3,3,3,3,3,3,3,3,3,3,3,3,3,3,3,3,3,3,3,3,3,3,3,3	3,3,3,3,3,3,3,3,3,3,3,3,3,3,3,3,3,3,3,3,3,3,3,3,3,3,3,3,3,3,3,3,3,3,3,3,3,3,3,3,3,3,3,3,3,3,3,3,3,3	0,0,1,1,1,1,1,0,0,0,1,1,1,0,1,1,0,0,1,0,1,0,1,1,0,0,1,0,0,1,0,0,1,1,1,0,0,1,1,1,0,0,1,0,0,0,0,0,1,0	0,0,1,1,1,1,1,0,0,0,1,1,1,0,1,1,0,0,1,0,1,0,1,1,0,0,1,0,0,1,0,0,1,1,1,0,0,1,1,1,0,0,1,0,0,0,0,0,1,0	3,0,2,2,3,2,2,2,2,2,2,2,2,0,2,3,2,2,2,2,2,2,2,3,2,2,2,2,3,2,2,3,3,2,2,2,2,3,2,2,2,2,0,0,0,2,2,2,2,3	2,2,2,2,2,2,2,2,2,2,2,2,2,2,2,2,2,2,2,2,2,2,2,2,2,2,2,2,2,2,2,2,2,2,2,2,2,2,2,2,2,2,2,2,2,2,2,2,2,2	3,3,3,3,3,3,3,3,3,3,3,3,3,3,3,3,3,3,3,3,3,3,3,3,3,3,3,3,3,3,3,3,3,3,3,3,3,3,3,3,3,3,3,3,3,3,3,3,3,3	0,0,1,1,1,1,1,0,0,0,1,1,1,0,1,1,0,1,1,0,1,0,1,1,0,0,0,0,0,1,0,1,1,1,1,0,0,0,1,1,0,0,1,0,0,0,0,0,1,0	0,0,1,1,1,1,1,0,0,0,1,1,1,0,1,1,0,1,1,0,1,0,1,1,0,0,0,0,0,1,0,1,1,1,1,0,0,1,1,1,0,0,1,0,0,0,0,0,1,0	0,0,1,1,1,1,1,0,0,0,1,1,1,0,1,1,0,1,1,0,1,0,1,1,0,0,0,0,0,1,0,1,1,1,1,0,0,1,1,1,0,0,1,0,0,0,0,0,1,0	0,0,1,1,1,1,1,0,0,0,1,1,1,0,1,1,0,0,1,0,1,0,1,1,0,0,1,0,0,1,0,0,1,1,1,0,0,1,1,1,0,0,1,0,0,0,0,0,1,0
312200	2,2,2,2,2,2,2,2,2,2,2,2,2,2,2,2,2,2,2,2,2,2,2,2,2,2,2,2,2,2,2,2,2,2,2,2,2,2,2,2,2,2,2,2,2,2,2,2,2,2	2,2,2,2,2,2,2,2,2,2,2,2,2,2,2,2,2,2,2,2,2,2,2,2,2,2,2,2,2,2,2,2,2,2,2,2,2,2,2,2,2,2,2,2,2,2,2,2,2,2	3,3,3,3,3,3,3,3,3,3,3,3,3,3,3,3,3,3,3,3,3,3,3,3,3,3,3,3,3,3,3,3,3,3,3,3,3,3,3,3,3,3,3,3,3,3,3,3,3,3	3,3,3,3,3,3,3,3,3,3,3,3,3,3,3,3,3,3,3,3,3,3,3,3,3,3,3,3,3,3,3,3,3,3,3,3,3,3,3,3,3,3,3,3,3,3,3,3,3,3	1,1,0,0,1,1,0,1,0,1,1,1,1,1,0,0,0,0,1,0,0,1,0,1,1,1,0,1,1,1,0,1,0,1,1,0,1,0,0,1,0,1,1,1,0,0,1,1,0,1	1,1,0,0,1,1,0,1,0,1,1,1,1,1,0,0,0,0,1,0,0,1,0,1,1,1,0,1,1,1,1,1,0,1,1,0,1,0,0,1,0,1,1,1,0,0,1,1,0,1	1,1,0,0,1,1,0,1,0,1,1,1,1,1,0,0,0,0,1,0,0,1,0,1,1,1,0,1,1,1,1,1,0,1,1,0,1,0,0,1,0,1,1,1,0,0,1,1,0,1	1,1,0,0,1,1,0,1,0,1,1,1,1,1,0,0,0,0,1,0,0,1,0,1,1,1,0,1,1,1,1,0,0,1,1,0,1,1,0,1,0,1,1,1,0,0,0,0,1,1	1,1,0,0,1,1,0,1,0,1,1,1,1,1,0,0,0,0,1,1,0,1,0,1,1,0,0,1,1,1,1,0,0,0,1,0,1,1,0,1,0,1,1,1,0,1,1,0,1,1	1,1,0,0,1,1,0,1,0,1,1,1,1,1,0,0,0,0,1,1,0,1,0,1,1,0,0,1,1,1,1,0,0,0,1,0,1,1,0,1,1,1,1,1,0,1,1,0,1,1	3,3,3,3,3,3,3,3,3,3,3,3,3,3,3,3,3,3,3,3,3,3,3,3,3,3,3,3,3,3,3,3,3,3,3,3,3,3,3,3,3,3,3,3,3,3,3,3,3,3	3,3,3,3,3,3,3,3,3,3,3,3,3,3,3,3,3,3,3,3,3,3,3,3,3,3,3,3,3,3,3,3,3,3,3,3,3,3,3,3,3,3,3,3,3,3,3,3,3,3	2,2,2,2,2,2,2,2,2,2,2,2,2,2,2,2,2,2,2,2,2,2,2,2,2,2,2,2,2,2,2,2,2,2,2,2,2,2,2,2,2,2,2,2,2,2,2,2,2,2	2,2,2,2,2,2,2,2,2,2,2,2,2,2,2,2,2,2,2,2,2,2,2,2,2,2,2,2,2,2,2,2,2,2,2,2,2,2,2,2,2,2,2,2,2,2,2,2,2,2	2,2,2,2,2,2,2,2,2,2,2,2,2,2,2,2,2,2,2,2,2,2,2,2,2,2,2,2,2,2,2,2,2,2,2,2,2,2,2,2,2,2,2,2,2,2,2,2,2,2	3,3,3,3,3,3,3,3,3,3,3,3,3,3,3,3,3,3,3,3,3,3,3,3,3,3,3,3,3,3,3,3,3,3,3,3,3,3,3,3,3,3,3,3,3,3,3,3,3,3	3,3,3,3,3,3,3,3,3,3,3,3,3,3,3,3,3,3,3,3,3,3,3,3,3,3,3,3,3,3,3,3,3,3,3,3,3,3,3,3,3,3,3,3,3,3,3,3,3,3	1,1,0,0,1,1,0,1,0,1,1,1,1,1,0,0,0,0,1,1,0,1,0,1,1,0,0,1,1,1,1,0,0,0,1,0,1,1,0,1,0,1,1,1,0,1,1,0,1,1	1,1,0,0,1,1,0,1,0,1,1,1,1,1,0,0,0,0,1,1,0,1,0,1,1,0,0,1,1,1,1,0,0,0,1,0,1,1,0,1,0,1,1,1,0,1,1,0,1,1	2,2,1,3,3,1,3,3,3,3,1,3,0,0,3,3,2,2,3,3,3,0,2,3,3,3,3,3,3,1,3,2,3,3,3,1,3,3,3,3,0,2,3,2,3,3,3,3,1,3	2,2,2,2,2,2,2,2,2,2,2,2,2,2,2,2,2,2,2,2,2,2,2,2,2,2,2,2,2,2,2,2,2,2,2,2,2,2,2,2,2,2,2,2,2,2,2,2,2,2	3,3,3,3,3,3,3,3,3,3,3,3,3,3,3,3,3,3,3,3,3,3,3,3,3,3,3,3,3,3,3,3,3,3,3,3,3,3,3,3,3,3,3,3,3,3,3,3,3,3	1,1,0,0,1,1,0,1,0,1,1,1,1,1,0,0,0,0,1,0,0,1,0,1,1,1,0,1,1,1,0,1,0,1,1,0,1,0,0,1,0,1,1,1,0,0,1,1,0,1	1,1,0,0,1,1,0,1,0,1,1,1,1,1,0,0,0,0,1,0,0,1,0,1,1,1,0,1,1,1,1,1,0,1,1,0,1,0,0,1,0,1,1,1,0,0,1,1,0,1	1,1,0,0,1,1,0,1,0,1,1,1,1,1,0,0,0,0,1,0,0,1,0,1,1,1,0,1,1,1,1,1,0,1,1,0,1,0,0,1,0,1,1,1,0,0,1,1,0,1	1,1,0,0,1,1,0,1,0,1,1,1,1,1,0,0,0,0,1,0,0,1,0,1,1,1,0,1,1,1,1,0,0,1,1,0,1,1,0,1,0,1,1,1,0,0,0,0,1,1
312300	2,2,2,2,2,2,2,2,2,2,2,2,2,2,2,2,2,2,2,2,2,2,2,2,2,2,2,2,2,2,2,2,2,2,2,2,2,2,2,2,2,2,2,2,2,2,2,2,2,2	2,2,2,2,2,2,2,2,2,2,2,2,2,2,2,2,2,2,2,2,2,2,2,2,2,2,2,2,2,2,2,2,2,2,2,2,2,2,2,2,2,2,2,2,2,2,2,2,2,2	3,3,3,3,3,3,3,3,3,3,3,3,3,3,3,3,3,3,3,3,3,3,3,3,3,3,3,3,3,3,3,3,3,3,3,3,3,3,3,3,3,3,3,3,3,3,3,3,3,3	3,3,3,3,3,3,3,3,3,3,3,3,3,3,3,3,3,3,3,3,3,3,3,3,3,3,3,3,3,3,3,3,3,3,3,3,3,3,3,3,3,3,3,3,3,3,3,3,3,3	0,0,0,1,0,1,1,1,1,0,1,0,1,1,1,1,0,1,0,0,0,1,0,0,0,0,1,0,0,0,1,1,0,1,1,1,0,1,1,0,1,0,1,0,1,1,1,1,0,0	0,0,0,1,0,1,1,0,1,0,1,0,1,1,1,0,0,1,0,0,0,1,0,0,0,0,1,0,0,0,1,1,0,1,1,1,0,1,1,0,1,1,1,0,1,1,1,1,0,0	0,0,0,1,0,0,1,0,1,0,1,0,1,1,1,1,0,1,0,0,0,1,0,0,0,0,1,0,0,0,1,1,0,1,1,1,0,0,1,0,1,1,1,0,1,1,1,1,0,0	0,1,0,1,0,0,1,0,1,0,1,0,1,1,1,1,0,1,0,0,0,1,0,0,0,0,0,0,1,0,1,1,0,0,1,1,1,0,1,0,1,0,1,0,1,1,1,1,0,0	0,1,0,1,0,0,1,0,1,0,1,1,1,1,1,1,0,1,0,0,0,1,0,0,0,0,0,0,1,0,1,1,0,1,1,1,1,0,1,0,1,0,1,0,1,1,1,1,0,0	0,1,0,1,0,0,1,0,1,0,1,1,0,1,1,1,0,1,0,0,0,1,0,0,0,0,0,0,1,0,1,1,0,1,1,1,1,0,1,0,1,0,1,0,1,1,1,1,0,0	3,3,3,3,3,3,3,3,3,3,3,3,3,3,3,3,3,3,3,3,3,3,3,3,3,3,3,3,3,3,3,3,3,3,3,3,3,3,3,3,3,3,3,3,3,3,3,3,3,3	3,3,3,3,3,3,3,3,3,3,3,3,3,3,3,3,3,3,3,3,3,3,3,3,3,3,3,3,3,3,3,3,3,3,3,3,3,3,3,3,3,3,3,3,3,3,3,3,3,3	2,2,2,2,2,2,2,2,2,2,2,2,2,2,2,2,2,2,2,2,2,2,2,2,2,2,2,2,2,2,2,2,2,2,2,2,2,2,2,2,2,2,2,2,2,2,2,2,2,2	2,2,2,2,2,2,2,2,2,2,2,2,2,2,2,2,2,2,2,2,2,2,2,2,2,2,2,2,2,2,2,2,2,2,2,2,2,2,2,2,2,2,2,2,2,2,2,2,2,2	2,2,2,2,2,2,2,2,2,2,2,2,2,2,2,2,2,2,2,2,2,2,2,2,2,2,2,2,2,2,2,2,2,2,2,2,2,2,2,2,2,2,2,2,2,2,2,2,2,2	3,3,3,3,3,3,3,3,3,3,3,3,3,3,3,3,3,3,3,3,3,3,3,3,3,3,3,3,3,3,3,3,3,3,3,3,3,3,3,3,3,3,3,3,3,3,3,3,3,3	3,3,3,3,3,3,3,3,3,3,3,3,3,3,3,3,3,3,3,3,3,3,3,3,3,3,3,3,3,3,3,3,3,3,3,3,3,3,3,3,3,3,3,3,3,3,3,3,3,3	0,1,0,1,0,0,1,0,1,0,1,1,0,1,1,1,0,1,0,0,0,1,0,0,0,0,0,0,1,0,1,1,0,1,1,1,1,0,1,0,1,0,1,0,1,1,1,1,0,0	0,1,0,1,0,0,1,0,1,0,1,1,1,1,1,1,0,1,0,0,0,1,0,0,0,0,0,0,1,0,1,1,0,1,1,1,1,0,1,0,1,0,1,0,1,1,1,1,0,0	0,2,2,3,2,2,1,3,2,3,3,2,2,2,1,2,3,0,1,2,2,2,2,2,2,0,0,2,2,2,3,2,2,2,2,2,3,2,3,3,2,2,1,2,1,2,2,2,2,2	2,2,2,2,2,2,2,2,2,2,2,2,2,2,2,2,2,2,2,2,2,2,2,2,2,2,2,2,2,2,2,2,2,2,2,2,2,2,2,2,2,2,2,2,2,2,2,2,2,2	3,3,3,3,3,3,3,3,3,3,3,3,3,3,3,3,3,3,3,3,3,3,3,3,3,3,3,3,3,3,3,3,3,3,3,3,3,3,3,3,3,3,3,3,3,3,3,3,3,3	0,0,0,1,0,1,1,1,1,0,1,0,1,1,1,1,0,1,0,0,0,1,0,0,0,0,1,0,0,0,1,1,0,1,1,1,0,1,1,0,1,0,1,0,1,1,1,1,0,0	0,0,0,1,0,1,1,0,1,0,1,0,1,1,1,1,0,1,0,0,0,1,0,0,0,0,1,0,0,0,1,1,0,1,1,1,0,1,1,0,1,1,1,0,1,1,1,1,0,0	0,0,0,1,0,0,1,0,1,0,1,0,1,1,1,1,0,1,0,0,0,1,0,0,0,0,1,0,0,0,1,1,0,1,1,1,0,0,1,0,1,1,1,0,1,1,1,1,0,0	0,1,0,1,0,0,1,0,1,0,1,0,1,1,1,1,0,1,0,0,0,1,0,0,0,0,0,0,1,0,1,1,0,1,1,1,1,0,1,0,1,0,1,0,1,1,1,1,0,0
312400	2,2,2,2,2,2,2,2,2,2,2,2,2,2,2,2,2,2,2,2,2,2,2,2,2,2,2,2,2,2,2,2,2,2,2,2,2,2,2,2,2,2,2,2,2,2,2,2,2,2	2,2,2,2,2,2,2,2,2,2,2,2,2,2,2,2,2,2,2,2,2,2,2,2,2,2,2,2,2,2,2,2,2,2,2,2,2,2,2,2,2,2,2,2,2,2,2,2,2,2	3,3,3,3,3,3,3,3,3,3,3,3,3,3,3,3,3,3,3,3,3,3,3,3,3,3,3,3,3,3,3,3,3,3,3,3,3,3,3,3,3,3,3,3,3,3,3,3,3,3	3,3,3,3,3,3,3,3,3,3,3,3,3,3,3,3,3,3,3,3,3,3,3,3,3,3,3,3,3,3,3,3,3,3,3,3,3,3,3,3,3,3,3,3,3,3,3,3,3,3	1,0,0,1,0,0,0,0,1,1,1,0,0,0,0,0,0,0,1,1,1,0,0,1,0,0,0,0,0,1,1,0,1,1,0,1,0,0,0,0,0,1,1,0,0,1,0,1,1,0	1,0,0,1,0,0,0,0,1,1,1,0,0,0,0,0,0,0,1,1,1,0,0,1,0,0,0,0,0,1,1,0,1,1,0,1,0,0,0,0,0,1,1,0,0,1,0,1,1,0	1,0,0,1,0,0,0,0,1,1,1,0,0,0,0,0,1,1,1,1,1,0,0,1,0,0,0,0,0,1,1,0,1,1,0,1,0,0,0,0,0,1,1,0,0,1,0,1,1,0	1,0,0,1,0,0,0,0,1,1,1,0,0,0,0,0,0,0,1,1,1,0,0,1,0,0,0,0,0,1,1,0,1,1,0,1,0,0,0,1,0,1,1,0,0,1,0,1,1,1	1,0,0,1,1,0,0,0,1,1,1,0,0,0,0,0,0,0,1,1,1,0,0,1,0,0,0,0,0,1,1,0,1,1,0,1,0,0,0,1,0,1,1,0,0,1,0,1,1,1	1,0,0,1,0,0,0,0,1,1,1,0,0,0,0,0,0,0,1,1,1,0,0,1,0,0,1,0,0,1,1,0,1,1,0,1,0,1,0,1,0,1,1,0,0,1,0,1,1,1	3,3,3,3,3,3,3,3,3,3,3,3,3,3,3,3,3,3,3,3,3,3,3,3,3,3,3,3,3,3,3,3,3,3,3,3,3,3,3,3,3,3,3,3,3,3,3,3,3,3	3,3,3,3,3,3,3,3,3,3,3,3,3,3,3,3,3,3,3,3,3,3,3,3,3,3,3,3,3,3,3,3,3,3,3,3,3,3,3,3,3,3,3,3,3,3,3,3,3,3	2,2,2,2,2,2,2,2,2,2,2,2,2,2,2,2,2,2,2,2,2,2,2,2,2,2,2,2,2,2,2,2,2,2,2,2,2,2,2,2,2,2,2,2,2,2,2,2,2,2	2,2,2,2,2,2,2,2,2,2,2,2,2,2,2,2,2,2,2,2,2,2,2,2,2,2,2,2,2,2,2,2,2,2,2,2,2,2,2,2,2,2,2,2,2,2,2,2,2,2	2,2,2,2,2,2,2,2,2,2,2,2,2,2,2,2,2,2,2,2,2,2,2,2,2,2,2,2,2,2,2,2,2,2,2,2,2,2,2,2,2,2,2,2,2,2,2,2,2,2	3,3,3,3,3,3,3,3,3,3,3,3,3,3,3,3,3,3,3,3,3,3,3,3,3,3,3,3,3,3,3,3,3,3,3,3,3,3,3,3,3,3,3,3,3,3,3,3,3,3	3,3,3,3,3,3,3,3,3,3,3,3,3,3,3,3,3,3,3,3,3,3,3,3,3,3,3,3,3,3,3,3,3,3,3,3,3,3,3,3,3,3,3,3,3,3,3,3,3,3	1,0,0,1,0,0,0,0,1,1,1,0,0,0,0,0,0,0,1,1,1,0,0,1,0,0,1,0,0,1,1,0,1,1,0,1,0,0,0,1,0,1,1,0,0,1,0,1,1,1	1,0,0,1,0,0,0,0,1,1,1,0,0,0,0,0,0,0,1,1,1,0,0,1,0,0,0,0,0,1,1,0,1,1,0,1,0,0,0,1,0,1,1,0,0,1,0,1,1,1	2,0,2,1,2,1,3,2,1,2,1,3,1,2,3,0,2,3,2,2,0,3,2,0,0,2,3,2,0,3,0,3,3,1,3,0,0,0,2,3,2,1,1,2,1,0,2,3,2,3	2,2,2,2,2,2,2,2,2,2,2,2,2,2,2,2,2,2,2,2,2,2,2,2,2,2,2,2,2,2,2,2,2,2,2,2,2,2,2,2,2,2,2,2,2,2,2,2,2,2	3,3,3,3,3,3,3,3,3,3,3,3,3,3,3,3,3,3,3,3,3,3,3,3,3,3,3,3,3,3,3,3,3,3,3,3,3,3,3,3,3,3,3,3,3,3,3,3,3,3	1,0,0,1,0,0,0,0,1,1,1,0,0,0,0,0,0,0,1,1,1,0,0,1,0,0,0,0,0,1,1,0,1,1,0,1,0,0,0,0,0,1,1,0,0,1,0,1,1,0	1,0,0,1,0,0,0,0,1,1,1,0,0,0,0,0,0,0,1,1,1,0,0,1,0,0,0,0,0,1,1,0,1,1,0,1,0,0,0,0,0,1,1,0,0,1,0,1,1,0	1,0,0,1,0,0,0,0,1,1,1,0,0,0,0,0,0,0,1,1,1,0,0,1,0,0,0,0,0,1,1,0,1,1,0,1,0,0,0,0,0,1,1,0,0,1,0,1,1,0	1,0,0,1,0,0,0,0,1,1,1,0,0,0,0,0,0,0,1,1,1,0,0,1,0,0,0,0,0,1,1,0,1,1,0,1,0,0,0,1,0,1,1,0,0,1,0,1,1,1
312500	2,2,2,2,2,2,2,2,2,2,2,2,2,2,2,2,2,2,2,2,2,2,2,2,2,2,2,2,2,2,2,2,2,2,2,2,2,2,2,2,2,2,2,2,2,2,2,2,2,2	2,2,2,2,2,2,2,2,2,2,2,2,2,2,2,2,2,2,2,2,2,2,2,2,2,2,2,2,2,2,2,2,2,2,2,2,2,2,2,2,2,2,2,2,2,2,2,2,2,2	3,3,3,3,3,3,3,3,3,3,3,3,3,3,3,3,3,3,3,3,3,3,3,3,3,3,3,3,3,3,3,3,3,3,3,3,3,3,3,3,3,3,3,3,3,3,3,3,3,3	3,3,3,3,3,3,3,3,3,3,3,3,3,3,3,3,3,3,3,3,3,3,3,3,3,3,3,3,3,3,3,3,3,3,3,3,3,3,3,3,3,3,3,3,3,3,3,3,3,3	0,1,1,0,0,0,1,1,0,1,0,1,1,0,0,0,1,0,1,0,0,0,0,0,1,1,1,0,1,1,0,0,0,0,0,1,0,1,1,1,1,0,0,1,1,0,1,0,1,1	0,1,1,0,0,0,1,1,1,1,0,1,1,0,0,0,1,0,1,0,0,0,0,0,1,1,1,0,1,1,0,0,0,0,0,1,0,1,1,1,1,0,0,1,1,0,1,0,1,1	0,1,1,0,0,0,1,1,1,1,0,1,1,0,0,0,0,0,0,0,0,0,0,0,1,1,1,0,1,1,0,0,0,0,0,1,0,1,1,1,1,0,0,1,1,0,1,0,1,1	0,1,1,0,0,0,1,1,1,1,0,1,1,0,0,0,1,0,0,0,0,0,0,0,1,1,1,0,1,1,0,0,0,0,0,1,0,1,1,1,1,0,0,1,1,0,1,0,1,1	0,1,1,0,0,0,1,1,1,1,0,1,1,0,0,0,1,0,0,0,0,0,0,0,1,1,1,0,1,1,0,0,0,0,0,1,0,1,1,1,1,0,0,1,1,0,1,0,1,1	0,1,1,0,0,0,1,1,1,1,0,1,1,0,0,0,1,0,0,0,0,0,0,0,1,1,1,0,1,1,0,0,0,0,0,1,0,1,1,1,1,0,0,1,1,0,1,0,1,1	3,3,3,3,3,3,3,3,3,3,3,3,3,3,3,3,3,3,3,3,3,3,3,3,3,3,3,3,3,3,3,3,3,3,3,3,3,3,3,3,3,3,3,3,3,3,3,3,3,3	3,3,3,3,3,3,3,3,3,3,3,3,3,3,3,3,3,3,3,3,3,3,3,3,3,3,3,3,3,3,3,3,3,3,3,3,3,3,3,3,3,3,3,3,3,3,3,3,3,3	2,2,2,2,2,2,2,2,2,2,2,2,2,2,2,2,2,2,2,2,2,2,2,2,2,2,2,2,2,2,2,2,2,2,2,2,2,2,2,2,2,2,2,2,2,2,2,2,2,2	2,2,2,2,2,2,2,2,2,2,2,2,2,2,2,2,2,2,2,2,2,2,2,2,2,2,2,2,2,2,2,2,2,2,2,2,2,2,2,2,2,2,2,2,2,2,2,2,2,2	2,2,2,2,2,2,2,2,2,2,2,2,2,2,2,2,2,2,2,2,2,2,2,2,2,2,2,2,2,2,2,2,2,2,2,2,2,2,2,2,2,2,2,2,2,2,2,2,2,2	3,3,3,3,3,3,3,3,3,3,3,3,3,3,3,3,3,3,3,3,3,3,3,3,3,3,3,3,3,3,3,3,3,3,3,3,3,3,3,3,3,3,3,3,3,3,3,3,3,3	3,3,3,3,3,3,3,3,3,3,3,3,3,3,3,3,3,3,3,3,3,3,3,3,3,3,3,3,3,3,3,3,3,3,3,3,3,3,3,3,3,3,3,3,3,3,3,3,3,3	0,1,1,0,0,0,1,1,1,1,0,1,1,0,0,0,1,0,0,0,0,0,0,0,1,1,1,0,1,1,0,0,0,0,0,1,0,1,1,1,1,0,0,1,1,0,1,0,1,1	0,1,1,0,0,0,1,1,1,1,0,1,1,0,0,0,1,0,0,0,0,0,0,0,1,1,1,0,1,1,0,0,0,0,0,1,0,1,1,1,1,0,0,1,1,0,1,0,1,1	1,1,3,3,3,3,0,3,3,1,2,3,3,2,3,2,3,1,2,2,0,0,1,2,1,3,2,2,0,0,2,0,2,3,1,1,1,2,3,1,2,0,2,1,0,0,0,2,2,2	2,2,2,2,2,2,2,2,2,2,2,2,2,2,2,2,2,2,2,2,2,2,2,2,2,2,2,2,2,2,2,2,2,2,2,2,2,2,2,2,2,2,2,2,2,2,2,2,2,2	3,3,3,3,3,3,3,3,3,3,3,3,3,3,3,3,3,3,3,3,3,3,3,3,3,3,3,3,3,3,3,3,3,3,3,3,3,3,3,3,3,3,3,3,3,3,3,3,3,3	0,1,1,0,0,0,1,1,0,1,0,1,1,0,0,0,1,0,1,0,0,0,0,0,1,1,1,0,1,1,0,0,0,0,0,1,0,1,1,1,1,0,0,1,1,0,1,0,1,1	0,1,1,0,0,0,1,1,1,1,0,1,1,0,0,0,1,0,1,0,0,0,0,0,1,1,1,0,1,1,0,0,0,0,0,1,0,1,1,1,1,0,0,1,1,0,1,0,1,1	0,1,1,0,0,0,1,1,1,1,0,1,1,0,0,0,1,0,0,0,0,0,0,0,1,1,1,0,1,1,0,0,0,0,0,1,0,1,1,1,1,0,0,1,1,0,1,0,1,1	0,1,1,0,0,0,1,1,1,1,0,1,1,0,0,0,1,0,0,0,0,0,0,0,1,1,1,0,1,1,0,0,0,0,0,1,0,1,1,1,1,0,0,1,1,0,1,0,1,1
312600	2,2,2,2,2,2,2,2,2,2,2,2,2,2,2,2,2,2,2,2,2,2,2,2,2,2,2,2,2,2,2,2,2,2,2,2,2,2,2,2,2,2,2,2,2,2,2,2,2,2	2,2,2,2,2,2,2,2,2,2,2,2,2,2,2,2,2,2,2,2,2,2,2,2,2,2,2,2,2,2,2,2,2,2,2,2,2,2,2,2,2,2,2,2,2,2,2,2,2,2	3,3,3,3,3,3,3,3,3,3,3,3,3,3,3,3,3,3,3,3,3,3,3,3,3,3,3,3,3,3,3,3,3,3,3,3,3,3,3,3,3,3,3,3,3,3,3,3,3,3	3,3,3,3,3,3,3,3,3,3,3,3,3,3,3,3,3,3,3,3,3,3,3,3,3,3,3,3,3,3,3,3,3,3,3,3,3,3,3,3,3,3,3,3,3,3,3,3,3,3	1,1,0,0,1,0,0,0,1,1,1,0,0,1,0,1,0,1,0,1,0,1,0,0,0,1,0,0,0,0,1,0,0,0,1,1,0,0,0,0,0,1,0,1,0,1,1,0,0,1	1,1,0,0,1,0,0,0,1,1,1,0,0,1,0,1,0,1,0,1,0,1,0,0,0,1,0,0,0,0,1,0,0,0,1,1,0,0,0,0,0,1,0,1,0,1,1,0,0,1	1,1,0,0,1,0,0,0,1,1,1,0,0,1,0,1,0,1,0,1,0,1,0,0,0,1,1,0,0,0,1,0,0,1,1,1,0,0,0,0,0,1,0,1,0,1,1,0,0,1	1,1,0,0,1,0,0,0,1,1,1,0,0,1,0,1,0,1,0,1,1,1,0,0,0,1,0,0,1,0,1,0,0,1,1,1,0,0,0,0,0,1,0,1,0,1,1,0,0,1	1,1,0,0,1,0,0,0,1,1,1,0,0,1,0,1,1,1,0,1,1,1,0,0,0,1,0,0,1,0,1,0,0,1,1,1,0,0,0,0,0,1,0,1,0,1,1,0,0,1	1,1,0,0,1,0,0,0,1,1,1,0,0,1,0,1,1,1,0,1,1,1,0,0,0,1,0,0,1,0,1,0,0,1,1,1,0,0,0,0,0,1,0,1,0,1,1,0,0,1	3,3,3,3,3,3,3,3,3,3,3,3,3,3,3,3,3,3,3,3,3,3,3,3,3,3,3,3,3,3,3,3,3,3,3,3,3,3,3,3,3,3,3,3,3,3,3,3,3,3	3,3,3,3,3,3,3,3,3,3,3,3,3,3,3,3,3,3,3,3,3,3,3,3,3,3,3,3,3,3,3,3,3,3,3,3,3,3,3,3,3,3,3,3,3,3,3,3,3,3	2,2,2,2,2,2,2,2,2,2,2,2,2,2,2,2,2,2,2,2,2,2,2,2,2,2,2,2,2,2,2,2,2,2,2,2,2,2,2,2,2,2,2,2,2,2,2,2,2,2	2,2,2,2,2,2,2,2,2,2,2,2,2,2,2,2,2,2,2,2,2,2,2,2,2,2,2,2,2,2,2,2,2,2,2,2,2,2,2,2,2,2,2,2,2,2,2,2,2,2	2,2,2,2,2,2,2,2,2,2,2,2,2,2,2,2,2,2,2,2,2,2,2,2,2,2,2,2,2,2,2,2,2,2,2,2,2,2,2,2,2,2,2,2,2,2,2,2,2,2	3,3,3,3,3,3,3,3,3,3,3,3,3,3,3,3,3,3,3,3,3,3,3,3,3,3,3,3,3,3,3,3,3,3,3,3,3,3,3,3,3,3,3,3,3,3,3,3,3,3	3,3,3,3,3,3,3,3,3,3,3,3,3,3,3,3,3,3,3,3,3,3,3,3,3,3,3,3,3,3,3,3,3,3,3,3,3,3,3,3,3,3,3,3,3,3,3,3,3,3	1,1,0,0,1,0,0,0,1,1,1,0,0,1,0,1,1,1,0,1,1,1,0,0,0,1,0,0,1,0,1,0,0,1,1,1,0,0,0,0,0,1,0,1,0,1,1,0,0,1	1,1,0,0,1,0,0,0,1,1,1,0,0,1,0,1,1,1,0,1,1,1,0,0,0,1,0,0,1,0,1,0,0,1,1,1,0,0,0,0,0,1,0,1,0,1,1,0,0,1	1,3,2,2,2,3,0,2,2,1,0,3,1,0,3,2,2,0,2,3,2,2,2,3,2,2,3,3,3,2,3,3,2,2,1,2,2,3,2,3,2,0,0,2,2,3,1,2,3,2	2,2,2,2,2,2,2,2,2,2,2,2,2,2,2,2,2,2,2,2,2,2,2,2,2,2,2,2,2,2,2,2,2,2,2,2,2,2,2,2,2,2,2,2,2,2,2,2,2,2	3,3,3,3,3,3,3,3,3,3,3,3,3,3,3,3,3,3,3,3,3,3,3,3,3,3,3,3,3,3,3,3,3,3,3,3,3,3,3,3,3,3,3,3,3,3,3,3,3,3	1,1,0,0,1,0,0,0,1,1,1,0,0,1,0,1,0,1,0,1,0,1,0,0,0,1,0,0,0,0,1,0,0,0,1,1,0,0,0,0,0,1,0,1,0,1,1,0,0,1	1,1,0,0,1,0,0,0,1,1,1,0,0,1,0,1,0,1,0,1,0,1,0,0,0,1,0,0,0,0,1,0,0,0,1,1,0,0,0,0,0,1,0,1,0,1,1,0,0,1	1,1,0,0,1,0,0,0,1,1,1,0,0,1,0,1,0,1,0,1,0,1,0,0,0,1,0,0,0,0,1,0,0,1,1,1,0,0,0,0,0,1,0,1,0,1,1,0,0,1	1,1,0,0,1,0,0,0,1,1,1,0,0,1,0,1,0,1,0,1,1,1,0,0,0,1,0,0,1,0,1,0,0,1,1,1,0,0,0,0,0,1,0,1,0,1,1,0,0,1
312700	2,2,2,2,2,2,2,2,2,2,2,2,2,2,2,2,2,2,2,2,2,2,2,2,2,2,2,2,2,2,2,2,2,2,2,2,2,2,2,2,2,2,2,2,2,2,2,2,2,2	2,2,2,2,2,2,2,2,2,2,2,2,2,2,2,2,2,2,2,2,2,2,2,2,2,2,2,2,2,2,2,2,2,2,2,2,2,2,2,2,2,2,2,2,2,2,2,2,2,2	3,3,3,3,3,3,3,3,3,3,3,3,3,3,3,3,3,3,3,3,3,3,3,3,3,3,3,3,3,3,3,3,3,3,3,3,3,3,3,3,3,3,3,3,3,3,3,3,3,3	3,3,3,3,3,3,3,3,3,3,3,3,3,3,3,3,3,3,3,3,3,3,3,3,3,3,3,3,3,3,3,3,3,3,3,3,3,3,3,3,3,3,3,3,3,3,3,3,3,3	0,1,0,1,0,1,1,0,0,0,0,1,1,1,0,1,0,0,1,1,0,0,0,0,0,1,1,1,1,1,1,1,0,1,1,0,1,1,0,0,0,1,0,1,0,1,0,0,1,1	0,1,0,1,0,1,1,0,0,0,0,1,1,1,0,1,0,0,1,1,0,0,0,0,1,1,1,1,0,1,1,1,0,0,1,0,1,1,0,0,0,1,0,1,0,1,0,0,1,1	0,1,0,1,0,1,1,0,0,0,0,1,1,1,0,1,0,0,1,1,0,0,0,0,0,1,1,1,0,1,1,1,0,1,1,0,1,0,0,0,0,1,0,1,0,1,1,0,1,1	0,1,1,1,0,1,1,0,0,0,0,1,1,1,0,1,0,0,1,0,0,0,0,0,0,1,1,1,0,1,1,1,0,1,1,0,1,1,0,0,0,1,0,1,0,1,0,0,1,1	0,1,0,1,0,1,1,0,0,0,0,1,1,1,0,1,0,0,1,0,0,1,0,0,0,1,1,1,0,1,1,0,0,1,1,0,1,1,0,0,0,1,0,1,0,1,1,0,1,1	0,1,0,1,0,1,1,0,0,0,0,1,1,1,0,1,0,0,1,0,1,0,0,0,0,1,1,1,0,0,1,1,0,1,1,0,1,1,0,0,0,1,0,0,0,1,0,0,1,1	3,3,3,3,3,3,3,3,3,3,3,3,3,3,3,3,3,3,3,3,3,3,3,3,3,3,3,3,3,3,3,3,3,3,3,3,3,3,3,3,3,3,3,3,3,3,3,3,3,3	3,3,3,3,3,3,3,3,3,3,3,3,3,3,3,3,3,3,3,3,3,3,3,3,3,3,3,3,3,3,3,3,3,3,3,3,3,3,3,3,3,3,3,3,3,3,3,3,3,3	2,2,2,2,2,2,2,2,2,2,2,2,2,2,2,2,2,2,2,2,2,2,2,2,2,2,2,2,2,2,2,2,2,2,2,2,2,2,2,2,2,2,2,2,2,2,2,2,2,2	2,2,2,2,2,2,2,2,2,2,2,2,2,2,2,2,2,2,2,2,2,2,2,2,2,2,2,2,2,2,2,2,2,2,2,2,2,2,2,2,2,2,2,2,2,2,2,2,2,2	2,2,2,2,2,2,2,2,2,2,2,2,2,2,2,2,2,2,2,2,2,2,2,2,2,2,2,2,2,2,2,2,2,2,2,2,2,2,2,2,2,2,2,2,2,2,2,2,2,2	3,3,3,3,3,3,3,3,3,3,3,3,3,3,3,3,3,3,3,3,3,3,3,3,3,3,3,3,3,3,3,3,3,3,3,3,3,3,3,3,3,3,3,3,3,3,3,3,3,3	3,3,3,3,3,3,3,3,3,3,3,3,3,3,3,3,3,3,3,3,3,3,3,3,3,3,3,3,3,3,3,3,3,3,3,3,3,3,3,3,3,3,3,3,3,3,3,3,3,3	0,1,0,1,0,1,1,0,0,0,0,1,1,1,0,1,0,0,1,0,0,0,0,0,0,1,1,1,0,1,1,1,0,1,1,0,1,1,0,0,0,1,0,1,0,1,0,0,1,1	0,1,0,1,0,1,1,0,0,0,0,1,1,1,0,1,0,0,1,0,0,0,0,0,0,1,1,1,0,1,1,1,0,1,1,0,1,1,0,0,0,1,0,1,0,1,0,0,1,1	2,3,1,1,0,2,0,0,1,2,1,1,2,0,2,0,1,0,1,1,3,1,3,0,3,3,1,3,2,0,2,0,1,3,0,3,2,2,3,1,0,0,0,2,2,3,3,1,0,3	2,2,2,2,2,2,2,2,2,2,2,2,2,2,2,2,2,2,2,2,2,2,2,2,2,2,2,2,2,2,2,2,2,2,2,2,2,2,2,2,2,2,2,2,2,2,2,2,2,2	3,3,3,3,3,3,3,3,3,3,3,3,3,3,3,3,3,3,3,3,3,3,3,3,3,3,3,3,3,3,3,3,3,3,3,3,3,3,3,3,3,3,3,3,3,3,3,3,3,3	0,1,0,1,0,1,1,0,0,0,0,1,1,1,0,1,0,0,1,1,0,0,0,0,0,1,1,1,1,1,1,1,0,1,1,0,1,1,0,0,0,1,0,1,0,1,0,0,1,1	0,1,0,1,0,1,1,0,0,0,0,1,1,1,0,1,0,0,1,1,0,0,0,0,0,1,1,1,0,1,1,1,0,1,1,0,1,1,0,0,0,1,0,1,0,1,0,0,1,1	0,1,0,1,0,1,1,0,0,0,0,1,1,1,0,1,0,0,1,1,0,0,0,0,0,1,1,1,0,1,1,1,0,1,1,0,1,1,0,0,0,1,0,1,0,1,0,0,1,1	0,1,0,1,0,1,1,0,0,0,0,1,1,1,0,1,0,0,1,0,0,0,0,0,0,1,1,1,0,1,1,1,0,1,1,0,1,1,0,0,0,1,0,1,0,1,0,0,1,1
312800	2,2,2,2,2,2,2,2,2,2,2,2,2,2,2,2,2,2,2,2,2,2,2,2,2,2,2,2,2,2,2,2,2,2,2,2,2,2,2,2,2,2,2,2,2,2,2,2,2,2	2,2,2,2,2,2,2,2,2,2,2,2,2,2,2,2,2,2,2,2,2,2,2,2,2,2,2,2,2,2,2,2,2,2,2,2,2,2,2,2,2,2,2,2,2,2,2,2,2,2	3,3,3,3,3,3,3,3,3,3,3,3,3,3,3,3,3,3,3,3,3,3,3,3,3,3,3,3,3,3,3,3,3,3,3,3,3,3,3,3,3,3,3,3,3,3,3,3,3,3	3,3,3,3,3,3,3,3,3,3,3,3,3,3,3,3,3,3,3,3,3,3,3,3,3,3,3,3,3,3,3,3,3,3,3,3,3,3,3,3,3,3,3,3,3,3,3,3,3,3	1,1,0,0,1,0,1,1,1,1,0,0,1,1,1,0,1,1,1,1,1,0,0,0,0,0,1,1,1,0,0,1,1,0,0,0,0,1,1,0,0,0,0,1,0,0,0,1,1,0	1,1,0,0,1,1,1,1,1,1,0,0,0,1,1,0,1,1,1,1,1,0,0,1,0,0,1,1,1,0,0,1,1,0,0,0,0,1,1,0,0,0,0,1,0,0,0,1,1,0	1,0,0,0,1,1,1,1,1,1,0,0,0,1,1,0,1,1,1,1,1,0,0,1,0,0,1,1,0,1,0,1,1,0,0,0,0,1,1,0,0,0,0,1,0,1,0,1,1,0	1,0,0,1,0,1,1,1,1,1,0,0,0,1,1,1,1,1,0,1,1,0,0,1,0,0,0,1,0,1,0,1,1,0,0,0,0,1,1,0,0,0,0,1,0,1,0,0,1,0	1,0,0,0,0,1,1,1,1,1,0,0,0,1,1,1,1,1,0,1,1,0,0,1,0,0,1,1,0,1,0,1,1,0,0,0,0,1,1,0,0,0,0,1,0,1,0,0,1,0	1,0,0,0,0,1,1,1,1,0,0,0,0,1,1,1,1,1,0,1,1,0,0,1,0,0,1,1,0,1,0,1,1,0,0,0,0,1,1,0,0,0,0,1,0,1,0,0,1,0	3,3,3,3,3,3,3,3,3,3,3,3,3,3,3,3,3,3,3,3,3,3,3,3,3,3,3,3,3,3,3,3,3,3,3,3,3,3,3,3,3,3,3,3,3,3,3,3,3,3	3,3,3,3,3,3,3,3,3,3,3,3,3,3,3,3,3,3,3,3,3,3,3,3,3,3,3,3,3,3,3,3,3,3,3,3,3,3,3,3,3,3,3,3,3,3,3,3,3,3	2,2,2,2,2,2,2,2,2,2,2,2,2,2,2,2,2,2,2,2,2,2,2,2,2,2,2,2,2,2,2,2,2,2,2,2,2,2,2,2,2,2,2,2,2,2,2,2,2,2	2,2,2,2,2,2,2,2,2,2,2,2,2,2,2,2,2,2,2,2,2,2,2,2,2,2,2,2,2,2,2,2,2,2,2,2,2,2,2,2,2,2,2,2,2,2,2,2,2,2	2,2,2,2,2,2,2,2,2,2,2,2,2,2,2,2,2,2,2,2,2,2,2,2,2,2,2,2,2,2,2,2,2,2,2,2,2,2,2,2,2,2,2,2,2,2,2,2,2,2	3,3,3,3,3,3,3,3,3,3,3,3,3,3,3,3,3,3,3,3,3,3,3,3,3,3,3,3,3,3,3,3,3,3,3,3,3,3,3,3,3,3,3,3,3,3,3,3,3,3	3,3,3,3,3,3,3,3,3,3,3,3,3,3,3,3,3,3,3,3,3,3,3,3,3,3,3,3,3,3,3,3,3,3,3,3,3,3,3,3,3,3,3,3,3,3,3,3,3,3	1,0,0,0,0,1,1,1,1,1,0,0,0,1,1,1,1,1,0,1,1,0,0,1,0,0,1,1,0,1,0,1,1,0,0,0,0,1,1,0,0,0,0,1,0,1,0,0,1,0	1,0,0,0,0,1,1,1,1,1,0,0,0,1,1,1,1,1,0,1,1,0,0,1,0,0,1,1,0,1,0,1,1,0,0,0,0,1,1,0,0,0,0,1,0,1,0,0,1,0	2,2,3,3,1,3,3,3,3,3,3,3,3,3,3,3,3,3,2,3,3,3,3,3,3,3,2,3,3,3,3,3,3,3,3,3,3,2,3,3,3,2,3,3,3,3,3,3,3,3	2,2,2,2,2,2,2,2,2,2,2,2,2,2,2,2,2,2,2,2,2,2,2,2,2,2,2,2,2,2,2,2,2,2,2,2,2,2,2,2,2,2,2,2,2,2,2,2,2,2	3,3,3,3,3,3,3,3,3,3,3,3,3,3,3,3,3,3,3,3,3,3,3,3,3,3,3,3,3,3,3,3,3,3,3,3,3,3,3,3,3,3,3,3,3,3,3,3,3,3	1,1,0,0,1,0,1,1,1,1,0,0,0,1,1,0,1,1,1,1,1,0,0,1,0,0,1,1,1,0,0,1,1,0,0,0,0,1,1,0,0,0,0,1,0,0,0,1,1,0	1,1,0,0,1,1,1,1,1,1,0,0,0,1,1,0,1,1,1,1,1,0,0,1,0,0,1,1,1,0,0,1,1,0,0,0,0,1,1,0,0,0,0,1,0,0,0,1,1,0	1,0,0,0,1,1,1,1,1,1,0,0,0,1,1,0,1,1,1,1,1,0,0,1,0,0,1,1,0,1,0,1,1,0,0,0,0,1,1,0,0,0,0,1,0,1,0,1,1,0	1,0,0,0,0,1,1,1,1,1,0,0,0,1,1,1,1,1,0,1,1,0,0,1,0,0,1,1,0,1,0,1,1,0,0,0,0,1,1,0,0,0,0,1,0,1,0,0,1,0
312900	2,2,2,2,2,2,2,2,2,2,2,2,2,2,2,2,2,2,2,2,2,2,2,2,2,2,2,2,2,2,2,2,2,2,2,2,2,2,2,2,2,2,2,2,2,2,2,2,2,2	2,2,2,2,2,2,2,2,2,2,2,2,2,2,2,2,2,2,2,2,2,2,2,2,2,2,2,2,2,2,2,2,2,2,2,2,2,2,2,2,2,2,2,2,2,2,2,2,2,2	3,3,3,3,3,3,3,3,3,3,3,3,3,3,3,3,3,3,3,3,3,3,3,3,3,3,3,3,3,3,3,3,3,3,3,3,3,3,3,3,3,3,3,3,3,3,3,3,3,3	3,3,3,3,3,3,3,3,3,3,3,3,3,3,3,3,3,3,3,3,3,3,3,3,3,3,3,3,3,3,3,3,3,3,3,3,3,3,3,3,3,3,3,3,3,3,3,3,3,3	0,1,0,0,0,0,1,1,1,0,1,0,1,1,0,0,1,0,0,0,1,0,1,0,0,1,1,1,1,0,0,0,0,1,1,1,0,1,0,0,1,1,0,1,1,1,0,0,1,0	0,0,0,0,0,0,0,0,1,0,1,0,0,1,0,0,1,0,0,0,1,0,1,1,1,1,0,1,1,0,0,0,1,1,1,1,0,1,0,0,1,1,0,1,1,1,0,0,1,0	0,0,0,0,0,0,0,1,1,0,1,0,1,1,0,0,1,0,0,0,1,0,1,0,0,1,1,1,1,0,0,0,1,1,1,1,0,1,0,0,1,1,0,1,1,1,0,0,1,0	0,0,0,0,0,0,0,1,1,0,1,0,1,1,0,0,1,0,1,1,1,0,1,0,0,1,1,0,1,0,0,0,1,1,1,1,0,1,0,0,1,1,0,1,1,1,0,0,1,0	0,0,0,0,0,0,0,1,1,0,1,0,1,1,0,0,1,0,1,1,1,0,1,0,0,1,1,0,1,0,0,0,1,1,1,1,0,1,0,0,1,1,0,1,1,1,0,0,1,0	0,0,0,0,0,0,0,1,1,0,1,0,1,1,0,0,1,0,1,1,1,0,0,0,0,1,1,0,1,0,0,0,1,1,1,1,0,1,0,0,0,1,0,1,1,1,0,0,1,0	3,3,3,3,3,3,3,3,3,3,3,3,3,3,3,3,3,3,3,3,3,3,3,3,3,3,3,3,3,3,3,3,3,3,3,3,3,3,3,3,3,3,3,3,3,3,3,3,3,3	3,3,3,3,3,3,3,3,3,3,3,3,3,3,3,3,3,3,3,3,3,3,3,3,3,3,3,3,3,3,3,3,3,3,3,3,3,3,3,3,3,3,3,3,3,3,3,3,3,3	2,2,2,2,2,2,2,2,2,2,2,2,2,2,2,2,2,2,2,2,2,2,2,2,2,2,2,2,2,2,2,2,2,2,2,2,2,2,2,2,2,2,2,2,2,2,2,2,2,2	2,2,2,2,2,2,2,2,2,2,2,2,2,2,2,2,2,2,2,2,2,2,2,2,2,2,2,2,2,2,2,2,2,2,2,2,2,2,2,2,2,2,2,2,2,2,2,2,2,2	2,2,2,2,2,2,2,2,2,2,2,2,2,2,2,2,2,2,2,2,2,2,2,2,2,2,2,2,2,2,2,2,2,2,2,2,2,2,2,2,2,2,2,2,2,2,2,2,2,2	3,3,3,3,3,3,3,3,3,3,3,3,3,3,3,3,3,3,3,3,3,3,3,3,3,3,3,3,3,3,3,3,3,3,3,3,3,3,3,3,3,3,3,3,3,3,3,3,3,3	3,3,3,3,3,3,3,3,3,3,3,3,3,3,3,3,3,3,3,3,3,3,3,3,3,3,3,3,3,3,3,3,3,3,3,3,3,3,3,3,3,3,3,3,3,3,3,3,3,3	0,0,0,0,0,0,0,1,1,0,1,0,1,1,0,0,1,0,1,1,1,0,0,0,0,1,1,0,1,0,0,0,1,1,1,1,0,1,0,0,0,1,0,1,1,1,0,0,1,0	0,0,0,0,0,0,0,1,1,0,1,0,1,1,0,0,1,0,1,1,1,0,1,0,0,1,1,0,1,0,0,0,1,1,1,1,0,1,0,0,1,1,0,1,1,1,0,0,1,0	1,2,2,2,0,3,0,3,3,3,2,3,2,0,2,2,1,0,3,0,1,3,3,3,2,0,0,2,3,0,2,3,3,0,2,1,3,2,1,0,1,1,0,3,3,1,2,1,3,2	2,2,2,2,2,2,2,2,2,2,2,2,2,2,2,2,2,2,2,2,2,2,2,2,2,2,2,2,2,2,2,2,2,2,2,2,2,2,2,2,2,2,2,2,2,2,2,2,2,2	3,3,3,3,3,3,3,3,3,3,3,3,3,3,3,3,3,3,3,3,3,3,3,3,3,3,3,3,3,3,3,3,3,3,3,3,3,3,3,3,3,3,3,3,3,3,3,3,3,3	0,0,0,0,0,0,0,1,1,0,1,0,1,1,0,0,1,0,0,0,1,0,1,0,0,1,1,1,1,0,0,0,0,1,1,1,0,1,0,0,1,1,0,1,1,1,0,0,1,0	0,0,0,0,0,0,0,1,1,0,1,0,1,1,0,0,1,0,0,0,1,0,1,0,0,1,1,1,1,0,0,0,1,1,1,1,0,1,0,0,1,1,0,1,1,1,0,0,1,0	0,0,0,0,0,0,0,1,1,0,1,0,1,1,0,0,1,0,0,0,1,0,1,0,0,1,1,1,1,0,0,0,1,1,1,1,0,1,0,0,1,1,0,1,1,1,0,0,1,0	0,0,0,0,0,0,0,1,1,0,1,0,1,1,0,0,1,0,1,1,1,0,1,0,0,1,1,0,1,0,0,0,1,1,1,1,0,1,0,0,1,1,0,1,1,1,0,0,1,0
313000	2,2,2,2,2,2,2,2,2,2,2,2,2,2,2,2,2,2,2,2,2,2,2,2,2,2,2,2,2,2,2,2,2,2,2,2,2,2,2,2,2,2,2,2,2,2,2,2,2,2	2,2,2,2,2,2,2,2,2,2,2,2,2,2,2,2,2,2,2,2,2,2,2,2,2,2,2,2,2,2,2,2,2,2,2,2,2,2,2,2,2,2,2,2,2,2,2,2,2,2	3,3,3,3,3,3,3,3,3,3,3,3,3,3,3,3,3,3,3,3,3,3,3,3,3,3,3,3,3,3,3,3,3,3,3,3,3,3,3,3,3,3,3,3,3,3,3,3,3,3	3,3,3,3,3,3,3,3,3,3,3,3,3,3,3,3,3,3,3,3,3,3,3,3,3,3,3,3,3,3,3,3,3,3,3,3,3,3,3,3,3,3,3,3,3,3,3,3,3,3	1,1,1,1,1,1,0,0,1,1,0,0,1,0,1,1,0,1,1,0,1,1,0,1,1,0,1,1,1,1,1,0,1,0,0,1,1,1,0,0,0,1,0,1,0,1,1,1,1,0	1,1,1,1,1,1,0,0,1,1,0,0,1,0,1,1,0,1,1,0,0,1,0,1,1,0,1,1,1,1,1,0,1,0,0,1,1,1,0,0,0,1,0,1,0,1,1,1,1,0	1,1,1,1,1,1,1,0,1,1,0,0,1,0,1,1,0,1,1,0,1,1,0,1,1,0,1,1,1,1,1,0,1,0,0,1,1,1,0,0,0,1,0,1,0,1,1,1,1,1	1,1,1,1,1,1,0,0,1,1,0,0,1,0,1,1,0,1,1,0,0,1,0,1,1,0,1,1,1,1,1,1,1,0,0,1,1,1,0,1,0,1,0,1,1,1,1,1,1,1	1,1,1,1,1,1,0,0,1,1,0,0,0,0,1,1,0,1,1,0,0,1,0,1,1,0,1,1,1,1,1,1,1,0,0,1,1,1,0,1,0,1,0,1,1,1,1,1,1,1	1,1,0,1,1,1,0,0,1,1,0,0,0,0,1,1,0,1,1,1,0,1,1,1,1,0,1,1,1,1,1,1,1,0,0,1,1,1,0,0,0,1,0,1,1,1,1,0,1,1	3,3,3,3,3,3,3,3,3,3,3,3,3,3,3,3,3,3,3,3,3,3,3,3,3,3,3,3,3,3,3,3,3,3,3,3,3,3,3,3,3,3,3,3,3,3,3,3,3,3	3,3,3,3,3,3,3,3,3,3,3,3,3,3,3,3,3,3,3,3,3,3,3,3,3,3,3,3,3,3,3,3,3,3,3,3,3,3,3,3,3,3,3,3,3,3,3,3,3,3	2,2,2,2,2,2,2,2,2,2,2,2,2,2,2,2,2,2,2,2,2,2,2,2,2,2,2,2,2,2,2,2,2,2,2,2,2,2,2,2,2,2,2,2,2,2,2,2,2,2	2,2,2,2,2,2,2,2,2,2,2,2,2,2,2,2,2,2,2,2,2,2,2,2,2,2,2,2,2,2,2,2,2,2,2,2,2,2,2,2,2,2,2,2,2,2,2,2,2,2	2,2,2,2,2,2,2,2,2,2,2,2,2,2,2,2,2,2,2,2,2,2,2,2,2,2,2,2,2,2,2,2,2,2,2,2,2,2,2,2,2,2,2,2,2,2,2,2,2,2	3,3,3,3,3,3,3,3,3,3,3,3,3,3,3,3,3,3,3,3,3,3,3,3,3,3,3,3,3,3,3,3,3,3,3,3,3,3,3,3,3,3,3,3,3,3,3,3,3,3	3,3,3,3,3,3,3,3,3,3,3,3,3,3,3,3,3,3,3,3,3,3,3,3,3,3,3,3,3,3,3,3,3,3,3,3,3,3,3,3,3,3,3,3,3,3,3,3,3,3	1,1,1,1,1,1,0,0,1,1,0,0,0,0,1,1,0,1,1,0,0,1,0,1,1,0,1,1,1,1,1,1,1,0,0,1,1,1,0,1,0,1,0,1,1,1,1,1,1,1	1,1,1,1,1,1,0,0,1,1,0,0,0,0,1,1,0,1,1,0,0,1,0,1,1,0,1,1,1,1,1,1,1,0,0,1,1,1,0,1,0,1,0,1,1,1,1,1,1,1	3,1,0,2,1,0,2,1,0,0,0,2,1,2,3,1,3,1,3,1,1,2,3,3,3,3,1,2,0,3,3,1,2,2,3,3,2,2,0,2,1,0,0,0,2,1,0,2,0,2	2,2,2,2,2,2,2,2,2,2,2,2,2,2,2,2,2,2,2,2,2,2,2,2,2,2,2,2,2,2,2,2,2,2,2,2,2,2,2,2,2,2,2,2,2,2,2,2,2,2	3,3,3,3,3,3,3,3,3,3,3,3,3,3,3,3,3,3,3,3,3,3,3,3,3,3,3,3,3,3,3,3,3,3,3,3,3,3,3,3,3,3,3,3,3,3,3,3,3,3	1,1,1,1,1,1,0,0,1,1,0,0,1,0,1,1,0,1,1,0,1,1,0,1,1,0,1,1,1,1,1,0,1,0,0,1,1,1,0,0,0,1,0,1,0,1,1,1,1,0	1,1,1,1,1,1,0,0,1,1,0,0,1,0,1,1,0,1,1,0,1,1,0,1,1,0,1,1,1,1,1,0,1,0,0,1,1,1,0,0,0,1,0,1,0,1,1,1,1,0	1,1,1,1,1,1,0,0,1,1,0,0,1,0,1,1,0,1,1,0,1,1,0,1,1,0,1,1,1,1,1,0,1,0,0,1,1,1,0,0,0,1,0,1,0,1,1,1,1,1	1,1,1,1,1,1,0,0,1,1,0,0,1,0,1,1,0,1,1,0,0,1,0,1,1,0,1,1,1,1,1,1,1,0,0,1,1,1,0,1,0,1,0,1,1,1,1,1,1,1
313100	2,2,2,2,2,2,2,2,2,2,2,2,2,2,2,2,2,2,2,2,2,2,2,2,2,2,2,2,2,2,2,2,2,2,2,2,2,2,2,2,2,2,2,2,2,2,2,2,2,2	2,2,2,2,2,2,2,2,2,2,2,2,2,2,2,2,2,2,2,2,2,2,2,2,2,2,2,2,2,2,2,2,2,2,2,2,2,2,2,2,2,2,2,2,2,2,2,2,2,2	3,3,3,3,3,3,3,3,3,3,3,3,3,3,3,3,3,3,3,3,3,3,3,3,3,3,3,3,3,3,3,3,3,3,3,3,3,3,3,3,3,3,3,3,3,3,3,3,3,3	3,3,3,3,3,3,3,3,3,3,3,3,3,3,3,3,3,3,3,3,3,3,3,3,3,3,3,3,3,3,3,3,3,3,3,3,3,3,3,3,3,3,3,3,3,3,3,3,3,3	0,1,1,0,1,1,0,1,1,1,1,1,0,0,1,0,1,0,1,1,0,1,1,1,1,0,0,1,0,1,1,1,0,1,1,0,0,0,1,0,0,1,0,1,1,1,0,1,1,0	0,1,1,0,1,1,0,1,1,1,1,1,0,0,1,0,1,0,0,1,0,1,1,0,1,0,0,1,0,1,1,1,0,1,1,0,0,0,1,0,0,1,0,1,1,1,0,1,1,0	0,0,1,0,1,1,0,1,1,1,1,1,0,0,0,0,1,0,0,1,0,1,1,0,1,0,0,1,0,1,1,1,0,1,0,0,0,0,1,0,0,1,0,1,1,1,0,1,1,0	1,0,1,0,1,1,0,1,1,1,1,0,0,0,0,0,1,0,0,1,0,0,1,0,1,0,0,1,1,0,1,1,0,1,0,0,0,0,1,0,0,1,0,1,1,1,0,1,1,0	1,0,1,0,1,1,0,1,1,1,1,0,0,0,0,0,1,0,0,1,1,0,1,0,1,0,0,1,0,0,1,1,0,1,0,0,0,0,1,0,0,1,0,1,0,0,0,1,1,0	1,0,1,0,1,1,0,1,1,1,1,0,0,0,0,0,1,0,0,1,1,0,1,0,1,0,0,1,0,0,1,1,0,1,0,0,0,0,1,0,0,1,0,1,1,0,0,1,1,0	3,3,3,3,3,3,3,3,3,3,3,3,3,3,3,3,3,3,3,3,3,3,3,3,3,3,3,3,3,3,3,3,3,3,3,3,3,3,3,3,3,3,3,3,3,3,3,3,3,3	3,3,3,3,3,3,3,3,3,3,3,3,3,3,3,3,3,3,3,3,3,3,3,3,3,3,3,3,3,3,3,3,3,3,3,3,3,3,3,3,3,3,3,3,3,3,3,3,3,3	2,2,2,2,2,2,2,2,2,2,2,2,2,2,2,2,2,2,2,2,2,2,2,2,2,2,2,2,2,2,2,2,2,2,2,2,2,2,2,2,2,2,2,2,2,2,2,2,2,2	2,2,2,2,2,2,2,2,2,2,2,2,2,2,2,2,2,2,2,2,2,2,2,2,2,2,2,2,2,2,2,2,2,2,2,2,2,2,2,2,2,2,2,2,2,2,2,2,2,2	2,2,2,2,2,2,2,2,2,2,2,2,2,2,2,2,2,2,2,2,2,2,2,2,2,2,2,2,2,2,2,2,2,2,2,2,2,2,2,2,2,2,2,2,2,2,2,2,2,2	3,3,3,3,3,3,3,3,3,3,3,3,3,3,3,3,3,3,3,3,3,3,3,3,3,3,3,3,3,3,3,3,3,3,3,3,3,3,3,3,3,3,3,3,3,3,3,3,3,3	3,3,3,3,3,3,3,3,3,3,3,3,3,3,3,3,3,3,3,3,3,3,3,3,3,3,3,3,3,3,3,3,3,3,3,3,3,3,3,3,3,3,3,3,3,3,3,3,3,3	1,0,1,0,1,1,0,1,1,1,1,0,0,0,0,0,1,0,0,1,1,0,1,0,1,0,0,1,0,0,1,1,0,1,0,0,0,0,1,0,0,1,0,1,1,0,0,1,1,0	1,0,1,0,1,1,0,1,1,1,1,0,0,0,0,0,1,0,0,1,1,0,1,0,1,0,0,1,0,0,1,1,0,1,0,0,0,0,1,0,0,1,0,1,1,0,0,1,1,0	3,0,3,2,2,2,0,1,2,3,1,2,1,2,3,2,2,2,0,1,2,2,1,1,1,1,3,0,2,1,0,2,1,3,3,1,3,0,1,2,0,0,0,2,3,3,1,0,0,3	2,2,2,2,2,2,2,2,2,2,2,2,2,2,2,2,2,2,2,2,2,2,2,2,2,2,2,2,2,2,2,2,2,2,2,2,2,2,2,2,2,2,2,2,2,2,2,2,2,2	3,3,3,3,3,3,3,3,3,3,3,3,3,3,3,3,3,3,3,3,3,3,3,3,3,3,3,3,3,3,3,3,3,3,3,3,3,3,3,3,3,3,3,3,3,3,3,3,3,3	0,1,1,0,1,1,0,1,1,1,1,1,0,0,1,0,1,0,0,1,0,1,1,1,1,0,0,1,0,1,1,1,0,1,1,0,0,0,1,0,0,1,0,1,1,1,0,1,1,0	0,1,1,0,1,1,0,1,1,1,1,1,0,0,1,0,1,0,0,1,0,1,1,0,1,0,0,1,0,1,1,1,0,1,1,0,0,0,1,0,0,1,0,1,1,1,0,1,1,0	0,0,1,0,1,1,0,1,1,1,1,0,0,0,0,0,1,0,0,1,0,1,1,0,1,0,0,1,0,1,1,1,0,1,1,0,0,0,1,0,0,1,0,1,1,1,0,1,1,0	1,0,1,0,1,1,0,1,1,1,1,0,0,0,0,0,1,0,0,1,0,0,1,0,1,0,0,1,0,0,1,1,0,1,0,0,0,0,1,0,0,1,0,1,1,1,0,1,1,0
313200	2,2,2,2,2,2,2,2,2,2,2,2,2,2,2,2,2,2,2,2,2,2,2,2,2,2,2,2,2,2,2,2,2,2,2,2,2,2,2,2,2,2,2,2,2,2,2,2,2,2	2,2,2,2,2,2,2,2,2,2,2,2,2,2,2,2,2,2,2,2,2,2,2,2,2,2,2,2,2,2,2,2,2,2,2,2,2,2,2,2,2,2,2,2,2,2,2,2,2,2	3,3,3,3,3,3,3,3,3,3,3,3,3,3,3,3,3,3,3,3,3,3,3,3,3,3,3,3,3,3,3,3,3,3,3,3,3,3,3,3,3,3,3,3,3,3,3,3,3,3	3,3,3,3,3,3,3,3,3,3,3,3,3,3,3,3,3,3,3,3,3,3,3,3,3,3,3,3,3,3,3,3,3,3,3,3,3,3,3,3,3,3,3,3,3,3,3,3,3,3	0,1,0,0,0,1,1,0,1,1,0,1,1,1,0,0,1,1,1,1,0,1,1,0,1,0,1,0,1,1,0,1,1,1,1,1,0,1,1,0,1,1,0,0,0,0,0,1,1,0	0,1,0,0,0,1,1,0,1,1,0,1,1,1,0,0,1,1,1,1,0,1,1,0,1,0,1,0,1,1,0,1,1,1,0,1,0,1,1,1,1,1,0,0,0,0,0,1,1,0	0,1,0,0,0,0,1,0,1,1,0,1,1,1,1,1,1,1,1,1,0,1,1,0,1,0,1,0,1,1,1,1,1,0,0,1,0,1,1,1,1,1,0,0,0,0,0,1,1,0	0,1,0,0,0,0,1,0,1,1,0,1,1,1,1,1,1,1,1,1,0,1,1,0,1,0,1,0,1,1,0,1,1,0,0,1,0,1,1,1,1,1,0,0,0,0,0,1,1,0	0,1,0,0,0,0,1,0,1,1,0,1,1,1,1,1,1,1,1,1,0,1,1,0,0,0,1,0,1,1,1,1,1,0,0,1,0,1,1,1,1,1,0,0,0,0,0,1,1,0	0,1,0,0,0,0,1,0,1,1,0,1,1,1,1,0,1,1,1,1,0,1,1,0,0,0,1,0,1,1,1,1,1,0,0,1,0,1,1,1,1,1,0,0,0,0,0,1,1,1	3,3,3,3,3,3,3,3,3,3,3,3,3,3,3,3,3,3,3,3,3,3,3,3,3,3,3,3,3,3,3,3,3,3,3,3,3,3,3,3,3,3,3,3,3,3,3,3,3,3	3,3,3,3,3,3,3,3,3,3,3,3,3,3,3,3,3,3,3,3,3,3,3,3,3,3,3,3,3,3,3,3,3,3,3,3,3,3,3,3,3,3,3,3,3,3,3,3,3,3	2,2,2,2,2,2,2,2,2,2,2,2,2,2,2,2,2,2,2,2,2,2,2,2,2,2,2,2,2,2,2,2,2,2,2,2,2,2,2,2,2,2,2,2,2,2,2,2,2,2	2,2,2,2,2,2,2,2,2,2,2,2,2,2,2,2,2,2,2,2,2,2,2,2,2,2,2,2,2,2,2,2,2,2,2,2,2,2,2,2,2,2,2,2,2,2,2,2,2,2	2,2,2,2,2,2,2,2,2,2,2,2,2,2,2,2,2,2,2,2,2,2,2,2,2,2,2,2,2,2,2,2,2,2,2,2,2,2,2,2,2,2,2,2,2,2,2,2,2,2	3,3,3,3,3,3,3,3,3,3,3,3,3,3,3,3,3,3,3,3,3,3,3,3,3,3,3,3,3,3,3,3,3,3,3,3,3,3,3,3,3,3,3,3,3,3,3,3,3,3	3,3,3,3,3,3,3,3,3,3,3,3,3,3,3,3,3,3,3,3,3,3,3,3,3,3,3,3,3,3,3,3,3,3,3,3,3,3,3,3,3,3,3,3,3,3,3,3,3,3	0,1,0,0,0,0,1,0,1,1,0,1,1,1,1,0,1,1,1,1,0,1,1,0,1,0,1,0,1,1,1,1,1,0,0,1,0,1,1,1,1,1,0,0,0,0,0,1,1,0	0,1,0,0,0,0,1,0,1,1,0,1,1,1,1,1,1,1,1,1,0,1,1,0,1,0,1,0,1,1,1,1,1,0,0,1,0,1,1,1,1,1,0,0,0,0,0,1,1,0	0,3,0,2,3,2,3,1,3,0,2,1,0,3,3,3,3,0,2,0,0,2,0,2,1,0,2,2,1,0,2,0,3,2,2,2,2,0,2,1,2,2,3,2,3,2,0,0,3,2	2,2,2,2,2,2,2,2,2,2,2,2,2,2,2,2,2,2,2,2,2,2,2,2,2,2,2,2,2,2,2,2,2,2,2,2,2,2,2,2,2,2,2,2,2,2,2,2,2,2	3,3,3,3,3,3,3,3,3,3,3,3,3,3,3,3,3,3,3,3,3,3,3,3,3,3,3,3,3,3,3,3,3,3,3,3,3,3,3,3,3,3,3,3,3,3,3,3,3,3	0,1,0,0,0,1,1,0,1,1,0,1,1,1,0,0,1,1,1,1,0,1,1,0,1,0,1,0,1,1,0,1,1,1,0,1,0,1,1,1,1,1,0,0,0,0,0,1,1,0	0,1,0,0,0,1,1,0,1,1,0,1,1,1,0,0,1,1,1,1,0,1,1,0,1,0,1,0,1,1,0,1,1,1,0,1,0,1,1,1,1,1,0,0,0,0,0,1,1,0	0,1,0,0,0,0,1,0,1,1,0,1,1,1,1,1,1,1,1,1,0,1,1,0,1,0,1,0,1,1,1,1,1,0,0,1,0,1,1,1,1,1,0,0,0,0,0,1,1,0	0,1,0,0,0,0,1,0,1,1,0,1,1,1,1,1,1,1,1,1,0,1,1,0,1,0,1,0,1,1,1,1,1,0,0,1,0,1,1,1,1,1,0,0,0,0,0,1,1,0
313300	2,2,2,2,2,2,2,2,2,2,2,2,2,2,2,2,2,2,2,2,2,2,2,2,2,2,2,2,2,2,2,2,2,2,2,2,2,2,2,2,2,2,2,2,2,2,2,2,2,2	2,2,2,2,2,2,2,2,2,2,2,2,2,2,2,2,2,2,2,2,2,2,2,2,2,2,2,2,2,2,2,2,2,2,2,2,2,2,2,2,2,2,2,2,2,2,2,2,2,2	3,3,3,3,3,3,3,3,3,3,3,3,3,3,3,3,3,3,3,3,3,3,3,3,3,3,3,3,3,3,3,3,3,3,3,3,3,3,3,3,3,3,3,3,3,3,3,3,3,3	3,3,3,3,3,3,3,3,3,3,3,3,3,3,3,3,3,3,3,3,3,3,3,3,3,3,3,3,3,3,3,3,3,3,3,3,3,3,3,3,3,3,3,3,3,3,3,3,3,3	1,1,0,1,1,1,0,1,1,0,0,0,1,1,0,1,1,0,1,0,1,1,1,1,1,0,1,0,1,1,0,0,0,1,1,0,1,1,0,1,1,1,1,0,1,0,1,1,0,1	1,1,0,1,1,1,0,1,1,0,1,0,1,1,0,1,1,0,0,0,1,1,1,1,1,0,1,0,1,0,1,0,0,1,1,0,1,1,0,1,1,1,1,0,1,0,1,1,0,1	1,1,0,1,1,1,0,1,1,0,0,0,1,1,0,1,1,0,0,0,1,1,1,1,1,0,1,0,1,0,1,0,1,1,1,0,1,1,0,1,1,1,1,0,1,0,1,1,0,1	1,1,0,1,1,1,0,1,1,0,1,0,1,1,1,1,1,0,0,0,1,1,1,1,1,0,1,0,1,0,1,0,1,1,1,0,1,1,0,1,1,1,0,0,1,0,1,1,0,1	1,1,0,1,0,1,0,1,1,0,1,0,1,1,1,1,1,0,0,0,1,1,1,1,1,0,1,0,1,0,1,0,1,1,1,0,1,1,0,1,1,1,0,0,1,0,1,1,0,1	1,1,0,1,1,1,0,1,1,0,1,0,1,1,1,1,1,0,0,0,1,1,1,1,1,0,1,0,1,0,1,0,1,1,1,0,1,1,1,1,1,1,0,0,1,0,1,1,0,1	3,3,3,3,3,3,3,3,3,3,3,3,3,3,3,3,3,3,3,3,3,3,3,3,3,3,3,3,3,3,3,3,3,3,3,3,3,3,3,3,3,3,3,3,3,3,3,3,3,3	3,3,3,3,3,3,3,3,3,3,3,3,3,3,3,3,3,3,3,3,3,3,3,3,3,3,3,3,3,3,3,3,3,3,3,3,3,3,3,3,3,3,3,3,3,3,3,3,3,3	2,2,2,2,2,2,2,2,2,2,2,2,2,2,2,2,2,2,2,2,2,2,2,2,2,2,2,2,2,2,2,2,2,2,2,2,2,2,2,2,2,2,2,2,2,2,2,2,2,2	2,2,2,2,2,2,2,2,2,2,2,2,2,2,2,2,2,2,2,2,2,2,2,2,2,2,2,2,2,2,2,2,2,2,2,2,2,2,2,2,2,2,2,2,2,2,2,2,2,2	2,2,2,2,2,2,2,2,2,2,2,2,2,2,2,2,2,2,2,2,2,2,2,2,2,2,2,2,2,2,2,2,2,2,2,2,2,2,2,2,2,2,2,2,2,2,2,2,2,2	3,3,3,3,3,3,3,3,3,3,3,3,3,3,3,3,3,3,3,3,3,3,3,3,3,3,3,3,3,3,3,3,3,3,3,3,3,3,3,3,3,3,3,3,3,3,3,3,3,3	3,3,3,3,3,3,3,3,3,3,3,3,3,3,3,3,3,3,3,3,3,3,3,3,3,3,3,3,3,3,3,3,3,3,3,3,3,3,3,3,3,3,3,3,3,3,3,3,3,3	1,1,0,1,1,1,0,1,1,0,1,0,1,1,1,1,1,0,0,0,1,1,1,1,1,0,1,0,1,0,1,0,1,1,1,0,1,1,0,1,1,1,0,0,1,0,1,1,0,1	1,1,0,1,1,1,0,1,1,0,1,0,1,1,1,1,1,0,0,0,1,1,1,1,1,0,1,0,1,0,1,0,1,1,1,0,1,1,0,1,1,1,0,0,1,0,1,1,0,1	1,1,2,3,1,1,0,1,1,3,0,1,1,1,1,1,1,0,3,3,1,1,0,0,3,2,1,1,0,0,3,2,0,1,3,0,1,1,1,0,0,1,2,1,1,0,1,1,1,2	2,2,2,2,2,2,2,2,2,2,2,2,2,2,2,2,2,2,2,2,2,2,2,2,2,2,2,2,2,2,2,2,2,2,2,2,2,2,2,2,2,2,2,2,2,2,2,2,2,2	3,3,3,3,3,3,3,3,3,3,3,3,3,3,3,3,3,3,3,3,3,3,3,3,3,3,3,3,3,3,3,3,3,3,3,3,3,3,3,3,3,3,3,3,3,3,3,3,3,3	1,1,0,1,1,1,0,1,1,0,1,0,1,1,0,1,1,0,1,0,1,1,1,1,1,0,1,0,1,1,1,0,0,1,1,0,1,1,0,1,1,1,1,0,1,0,1,1,0,1	1,1,0,1,1,1,0,1,1,0,1,0,1,1,0,1,1,0,0,0,1,1,1,1,1,0,1,0,1,0,1,0,0,1,1,0,1,1,0,1,1,1,1,0,1,0,1,1,0,1	1,1,0,1,1,1,0,1,1,0,1,0,1,1,0,1,1,0,0,0,1,1,1,1,1,0,1,0,1,0,1,0,1,1,1,0,1,1,0,1,1,1,1,0,1,0,1,1,0,1	1,1,0,1,1,1,0,1,1,0,1,0,1,1,1,1,1,0,0,0,1,1,1,1,1,0,1,0,1,0,1,0,1,1,1,0,1,1,0,1,1,1,0,0,1,0,1,1,0,1
313400	2,2,2,2,2,2,2,2,2,2,2,2,2,2,2,2,2,2,2,2,2,2,2,2,2,2,2,2,2,2,2,2,2,2,2,2,2,2,2,2,2,2,2,2,2,2,2,2,2,2	2,2,2,2,2,2,2,2,2,2,2,2,2,2,2,2,2,2,2,2,2,2,2,2,2,2,2,2,2,2,2,2,2,2,2,2,2,2,2,2,2,2,2,2,2,2,2,2,2,2	3,3,3,3,3,3,3,3,3,3,3,3,3,3,3,3,3,3,3,3,3,3,3,3,3,3,3,3,3,3,3,3,3,3,3,3,3,3,3,3,3,3,3,3,3,3,3,3,3,3	3,3,3,3,3,3,3,3,3,3,3,3,3,3,3,3,3,3,3,3,3,3,3,3,3,3,3,3,3,3,3,3,3,3,3,3,3,3,3,3,3,3,3,3,3,3,3,3,3,3	1,0,1,1,1,0,0,1,1,0,0,0,1,0,1,0,0,0,1,1,1,1,1,0,1,1,1,0,1,1,0,0,1,1,0,1,0,0,1,0,1,0,1,0,1,1,0,1,0,0	1,0,1,1,1,0,0,1,1,0,0,0,1,0,1,0,0,0,1,1,1,1,1,0,1,1,1,0,1,1,0,0,0,1,0,1,0,0,1,0,1,0,1,0,1,1,1,1,0,0	0,0,1,0,1,0,0,1,1,1,0,0,1,0,1,0,0,0,1,1,1,1,1,0,1,1,1,0,1,1,0,0,1,1,0,1,0,0,1,0,1,1,1,0,1,1,1,1,0,0	1,0,1,1,1,0,0,1,1,0,0,0,1,0,1,0,0,0,1,1,1,1,1,0,1,1,1,0,0,1,0,1,1,1,0,1,0,1,1,0,1,0,1,0,1,1,0,1,0,0	1,0,1,0,1,0,0,1,1,0,0,0,1,0,1,0,0,0,1,1,1,1,1,0,1,1,1,0,0,1,0,1,1,1,0,1,0,0,1,0,1,0,1,0,1,1,1,1,0,0	1,0,1,1,1,0,0,1,1,0,0,0,1,0,1,0,0,0,1,1,1,1,1,0,1,1,1,0,0,1,1,1,1,1,0,1,0,0,1,0,1,0,1,0,1,1,1,1,0,0	3,3,3,3,3,3,3,3,3,3,3,3,3,3,3,3,3,3,3,3,3,3,3,3,3,3,3,3,3,3,3,3,3,3,3,3,3,3,3,3,3,3,3,3,3,3,3,3,3,3	3,3,3,3,3,3,3,3,3,3,3,3,3,3,3,3,3,3,3,3,3,3,3,3,3,3,3,3,3,3,3,3,3,3,3,3,3,3,3,3,3,3,3,3,3,3,3,3,3,3	2,2,2,2,2,2,2,2,2,2,2,2,2,2,2,2,2,2,2,2,2,2,2,2,2,2,2,2,2,2,2,2,2,2,2,2,2,2,2,2,2,2,2,2,2,2,2,2,2,2	2,2,2,2,2,2,2,2,2,2,2,2,2,2,2,2,2,2,2,2,2,2,2,2,2,2,2,2,2,2,2,2,2,2,2,2,2,2,2,2,2,2,2,2,2,2,2,2,2,2	2,2,2,2,2,2,2,2,2,2,2,2,2,2,2,2,2,2,2,2,2,2,2,2,2,2,2,2,2,2,2,2,2,2,2,2,2,2,2,2,2,2,2,2,2,2,2,2,2,2	3,3,3,3,3,3,3,3,3,3,3,3,3,3,3,3,3,3,3,3,3,3,3,3,3,3,3,3,3,3,3,3,3,3,3,3,3,3,3,3,3,3,3,3,3,3,3,3,3,3	3,3,3,3,3,3,3,3,3,3,3,3,3,3,3,3,3,3,3,3,3,3,3,3,3,3,3,3,3,3,3,3,3,3,3,3,3,3,3,3,3,3,3,3,3,3,3,3,3,3	1,0,1,1,1,0,0,1,1,0,0,0,1,0,1,0,0,0,1,1,1,1,1,0,1,1,1,0,0,1,1,1,1,1,0,1,0,0,1,0,1,0,1,0,1,1,1,1,0,0	1,0,1,1,1,0,0,1,1,0,0,0,1,0,1,0,0,0,1,1,1,1,1,0,1,1,1,0,0,1,0,1,1,1,0,1,0,0,1,0,1,0,1,0,1,1,1,1,0,0	1,2,2,1,0,3,3,0,0,2,3,2,1,2,1,3,1,2,2,3,3,1,2,2,3,3,0,3,0,3,3,3,0,1,3,3,0,3,3,3,3,1,2,0,0,2,2,0,3,2	2,2,2,2,2,2,2,2,2,2,2,2,2,2,2,2,2,2,2,2,2,2,2,2,2,2,2,2,2,2,2,2,2,2,2,2,2,2,2,2,2,2,2,2,2,2,2,2,2,2	3,3,3,3,3,3,3,3,3,3,3,3,3,3,3,3,3,3,3,3,3,3,3,3,3,3,3,3,3,3,3,3,3,3,3,3,3,3,3,3,3,3,3,3,3,3,3,3,3,3	1,0,1,1,1,0,0,1,1,0,0,0,1,0,1,0,0,0,1,1,1,1,1,0,1,1,1,0,1,1,0,0,1,1,0,1,0,0,1,0,1,0,1,0,1,1,1,1,0,0	1,0,1,1,1,0,0,1,1,0,0,0,1,0,1,0,0,0,1,1,1,1,1,0,1,1,1,0,1,1,0,0,1,1,0,1,0,0,1,0,1,0,1,0,1,1,1,1,0,0	1,0,1,1,1,0,0,1,1,0,0,0,1,0,1,0,0,0,1,1,1,1,1,0,1,1,1,0,1,1,0,0,1,1,0,1,0,0,1,0,1,0,1,0,1,1,1,1,0,0	1,0,1,1,1,0,0,1,1,0,0,0,1,0,1,0,0,0,1,1,1,1,1,0,1,1,1,0,0,1,0,1,1,1,0,1,0,0,1,0,1,0,1,0,1,1,1,1,0,0
313500	2,2,2,2,2,2,2,2,2,2,2,2,2,2,2,2,2,2,2,2,2,2,2,2,2,2,2,2,2,2,2,2,2,2,2,2,2,2,2,2,2,2,2,2,2,2,2,2,2,2	2,2,2,2,2,2,2,2,2,2,2,2,2,2,2,2,2,2,2,2,2,2,2,2,2,2,2,2,2,2,2,2,2,2,2,2,2,2,2,2,2,2,2,2,2,2,2,2,2,2	3,3,3,3,3,3,3,3,3,3,3,3,3,3,3,3,3,3,3,3,3,3,3,3,3,3,3,3,3,3,3,3,3,3,3,3,3,3,3,3,3,3,3,3,3,3,3,3,3,3	3,3,3,3,3,3,3,3,3,3,3,3,3,3,3,3,3,3,3,3,3,3,3,3,3,3,3,3,3,3,3,3,3,3,3,3,3,3,3,3,3,3,3,3,3,3,3,3,3,3	1,1,1,1,1,1,0,0,0,1,0,0,0,0,0,0,0,1,0,1,0,1,0,1,1,1,0,0,1,1,1,0,1,0,0,1,1,0,1,0,1,1,1,0,1,0,1,0,1,1	1,0,1,1,1,1,0,0,0,1,0,0,0,0,0,0,0,1,0,1,0,1,0,1,1,1,0,0,1,1,1,0,1,0,0,1,1,0,1,0,1,1,1,0,1,0,1,0,1,1	1,0,1,1,1,1,0,0,0,1,0,0,0,0,0,1,0,1,0,1,0,1,0,1,1,1,0,0,1,1,1,0,1,0,0,1,1,0,1,0,1,1,1,0,1,0,1,0,1,1	1,0,1,1,1,1,0,0,0,1,0,0,0,0,0,1,0,1,0,1,0,1,0,1,1,1,0,0,1,1,1,0,1,0,0,1,1,0,1,0,1,1,1,0,1,0,1,0,1,1	1,0,1,1,1,1,0,0,0,1,0,0,0,0,0,1,0,1,0,1,0,1,0,1,1,1,0,0,1,1,1,0,1,0,0,1,1,0,1,0,1,1,1,0,1,0,1,0,1,1	1,0,1,1,1,1,0,0,0,1,0,0,0,0,1,1,0,1,0,1,0,1,0,1,1,1,0,0,1,1,1,0,1,0,0,1,0,0,1,0,1,1,1,0,1,0,1,0,1,1	3,3,3,3,3,3,3,3,3,3,3,3,3,3,3,3,3,3,3,3,3,3,3,3,3,3,3,3,3,3,3,3,3,3,3,3,3,3,3,3,3,3,3,3,3,3,3,3,3,3	3,3,3,3,3,3,3,3,3,3,3,3,3,3,3,3,3,3,3,3,3,3,3,3,3,3,3,3,3,3,3,3,3,3,3,3,3,3,3,3,3,3,3,3,3,3,3,3,3,3	2,2,2,2,2,2,2,2,2,2,2,2,2,2,2,2,2,2,2,2,2,2,2,2,2,2,2,2,2,2,2,2,2,2,2,2,2,2,2,2,2,2,2,2,2,2,2,2,2,2	2,2,2,2,2,2,2,2,2,2,2,2,2,2,2,2,2,2,2,2,2,2,2,2,2,2,2,2,2,2,2,2,2,2,2,2,2,2,2,2,2,2,2,2,2,2,2,2,2,2	2,2,2,2,2,2,2,2,2,2,2,2,2,2,2,2,2,2,2,2,2,2,2,2,2,2,2,2,2,2,2,2,2,2,2,2,2,2,2,2,2,2,2,2,2,2,2,2,2,2	3,3,3,3,3,3,3,3,3,3,3,3,3,3,3,3,3,3,3,3,3,3,3,3,3,3,3,3,3,3,3,3,3,3,3,3,3,3,3,3,3,3,3,3,3,3,3,3,3,3	3,3,3,3,3,3,3,3,3,3,3,3,3,3,3,3,3,3,3,3,3,3,3,3,3,3,3,3,3,3,3,3,3,3,3,3,3,3,3,3,3,3,3,3,3,3,3,3,3,3	1,0,1,1,1,1,0,0,0,1,0,0,0,0,1,1,0,1,0,1,0,1,0,1,1,1,0,0,1,1,1,0,1,0,0,1,1,0,1,0,1,1,1,0,1,0,1,0,1,1	1,0,1,1,1,1,0,0,0,1,0,0,0,0,0,1,0,1,0,1,0,1,0,1,1,1,0,0,1,1,1,0,1,0,0,1,1,0,1,0,1,1,1,0,1,0,1,0,1,1	2,2,3,3,2,3,2,2,2,3,2,1,1,1,2,3,3,2,3,3,2,2,2,1,2,3,2,2,2,2,3,2,3,0,3,0,2,2,0,3,2,3,0,0,0,0,2,2,2,0	2,2,2,2,2,2,2,2,2,2,2,2,2,2,2,2,2,2,2,2,2,2,2,2,2,2,2,2,2,2,2,2,2,2,2,2,2,2,2,2,2,2,2,2,2,2,2,2,2,2	3,3,3,3,3,3,3,3,3,3,3,3,3,3,3,3,3,3,3,3,3,3,3,3,3,3,3,3,3,3,3,3,3,3,3,3,3,3,3,3,3,3,3,3,3,3,3,3,3,3	1,1,1,1,1,1,0,0,0,1,0,0,0,0,0,0,0,1,0,1,0,1,0,1,1,1,0,0,1,1,1,0,1,0,0,1,1,0,1,0,1,1,1,0,1,0,1,0,1,1	1,0,1,1,1,1,0,0,0,1,0,0,0,0,0,0,0,1,0,1,0,1,0,1,1,1,0,0,1,1,1,0,1,0,0,1,1,0,1,0,1,1,1,0,1,0,1,0,1,1	1,0,1,1,1,1,0,0,0,1,0,0,0,0,0,1,0,1,0,1,0,1,0,1,1,1,0,0,1,1,1,0,1,0,0,1,1,0,1,0,1,1,1,0,1,0,1,0,1,1	1,0,1,1,1,1,0,0,0,1,0,0,0,0,0,1,0,1,0,1,0,1,0,1,1,1,0,0,1,1,1,0,1,0,0,1,1,0,1,0,1,1,1,0,1,0,1,0,1,1
313600	2,2,2,2,2,2,2,2,2,2,2,2,2,2,2,2,2,2,2,2,2,2,2,2,2,2,2,2,2,2,2,2,2,2,2,2,2,2,2,2,2,2,2,2,2,2,2,2,2,2	2,2,2,2,2,2,2,2,2,2,2,2,2,2,2,2,2,2,2,2,2,2,2,2,2,2,2,2,2,2,2,2,2,2,2,2,2,2,2,2,2,2,2,2,2,2,2,2,2,2	3,3,3,3,3,3,3,3,3,3,3,3,3,3,3,3,3,3,3,3,3,3,3,3,3,3,3,3,3,3,3,3,3,3,3,3,3,3,3,3,3,3,3,3,3,3,3,3,3,3	3,3,3,3,3,3,3,3,3,3,3,3,3,3,3,3,3,3,3,3,3,3,3,3,3,3,3,3,3,3,3,3,3,3,3,3,3,3,3,3,3,3,3,3,3,3,3,3,3,3	0,1,1,1,1,0,1,1,0,1,1,0,1,0,1,1,0,0,0,0,0,0,1,1,1,0,0,0,0,1,0,1,1,1,1,0,0,0,1,1,1,1,1,1,1,0,1,1,0,0	0,1,1,1,1,0,1,1,0,1,1,1,1,0,1,1,0,0,0,0,0,0,1,0,1,0,0,0,0,1,0,1,1,1,1,0,0,0,1,1,1,1,0,0,1,0,1,1,0,0	0,1,1,1,1,0,1,1,0,1,1,1,1,0,1,1,0,0,0,0,0,0,1,0,1,0,0,0,0,1,0,0,1,1,1,0,0,0,1,1,1,1,0,0,1,0,1,1,0,0	0,1,1,1,1,0,1,0,0,1,1,1,1,0,1,1,1,0,0,0,0,0,1,0,1,0,1,0,0,1,0,0,1,1,1,0,1,0,1,1,1,1,0,0,1,0,1,1,0,0	0,1,1,1,1,0,1,0,0,1,1,1,1,0,1,1,0,0,0,0,0,0,1,0,1,0,0,0,0,1,0,0,1,1,1,0,1,0,1,1,1,1,0,0,1,0,1,1,0,0	0,1,1,1,1,0,1,0,0,0,1,1,0,0,0,0,0,0,0,0,0,0,1,1,1,0,0,0,0,1,1,0,1,1,1,0,0,1,1,1,1,1,0,0,1,0,1,1,0,0	3,3,3,3,3,3,3,3,3,3,3,3,3,3,3,3,3,3,3,3,3,3,3,3,3,3,3,3,3,3,3,3,3,3,3,3,3,3,3,3,3,3,3,3,3,3,3,3,3,3	3,3,3,3,3,3,3,3,3,3,3,3,3,3,3,3,3,3,3,3,3,3,3,3,3,3,3,3,3,3,3,3,3,3,3,3,3,3,3,3,3,3,3,3,3,3,3,3,3,3	2,2,2,2,2,2,2,2,2,2,2,2,2,2,2,2,2,2,2,2,2,2,2,2,2,2,2,2,2,2,2,2,2,2,2,2,2,2,2,2,2,2,2,2,2,2,2,2,2,2	2,2,2,2,2,2,2,2,2,2,2,2,2,2,2,2,2,2,2,2,2,2,2,2,2,2,2,2,2,2,2,2,2,2,2,2,2,2,2,2,2,2,2,2,2,2,2,2,2,2	2,2,2,2,2,2,2,2,2,2,2,2,2,2,2,2,2,2,2,2,2,2,2,2,2,2,2,2,2,2,2,2,2,2,2,2,2,2,2,2,2,2,2,2,2,2,2,2,2,2	3,3,3,3,3,3,3,3,3,3,3,3,3,3,3,3,3,3,3,3,3,3,3,3,3,3,3,3,3,3,3,3,3,3,3,3,3,3,3,3,3,3,3,3,3,3,3,3,3,3	3,3,3,3,3,3,3,3,3,3,3,3,3,3,3,3,3,3,3,3,3,3,3,3,3,3,3,3,3,3,3,3,3,3,3,3,3,3,3,3,3,3,3,3,3,3,3,3,3,3	0,1,1,1,1,0,1,0,0,1,1,1,1,0,1,0,0,0,0,0,0,0,1,0,1,0,0,0,0,1,1,0,1,1,1,0,0,0,1,1,1,1,0,0,1,0,1,1,0,0	0,1,1,1,1,0,1,0,0,1,1,1,1,0,1,1,0,0,0,0,0,0,1,0,1,0,0,0,0,1,0,0,1,1,1,0,0,0,1,1,1,1,0,0,1,0,1,1,0,0	0,3,3,0,2,0,3,3,2,0,0,2,3,3,3,3,0,3,3,3,1,0,1,0,1,0,1,3,2,2,0,1,0,0,2,2,1,1,3,3,0,1,0,1,0,0,0,1,3,1	2,2,2,2,2,2,2,2,2,2,2,2,2,2,2,2,2,2,2,2,2,2,2,2,2,2,2,2,2,2,2,2,2,2,2,2,2,2,2,2,2,2,2,2,2,2,2,2,2,2	3,3,3,3,3,3,3,3,3,3,3,3,3,3,3,3,3,3,3,3,3,3,3,3,3,3,3,3,3,3,3,3,3,3,3,3,3,3,3,3,3,3,3,3,3,3,3,3,3,3	0,1,1,1,1,0,1,1,0,1,1,0,1,0,1,1,0,0,0,0,0,0,1,1,1,0,0,0,0,1,0,1,1,1,1,0,0,0,1,1,1,1,1,1,1,0,1,1,0,0	0,1,1,1,1,0,1,1,0,1,1,1,1,0,1,1,0,0,0,0,0,0,1,0,1,0,0,0,0,1,0,1,1,1,1,0,0,0,1,1,1,1,0,0,1,0,1,1,0,0	0,1,1,1,1,0,1,1,0,1,1,1,1,0,1,1,0,0,0,0,0,0,1,0,1,0,0,0,0,1,0,0,1,1,1,0,0,0,1,1,1,1,0,0,1,0,1,1,0,0	0,1,1,1,1,0,1,0,0,1,1,1,1,0,1,1,0,0,0,0,0,0,1,0,1,0,0,0,0,1,0,0,1,1,1,0,0,0,1,1,1,1,0,0,1,0,1,1,0,0
313700	2,2,2,2,2,2,2,2,2,2,2,2,2,2,2,2,2,2,2,2,2,2,2,2,2,2,2,2,2,2,2,2,2,2,2,2,2,2,2,2,2,2,2,2,2,2,2,2,2,2	2,2,2,2,2,2,2,2,2,2,2,2,2,2,2,2,2,2,2,2,2,2,2,2,2,2,2,2,2,2,2,2,2,2,2,2,2,2,2,2,2,2,2,2,2,2,2,2,2,2	3,3,3,3,3,3,3,3,3,3,3,3,3,3,3,3,3,3,3,3,3,3,3,3,3,3,3,3,3,3,3,3,3,3,3,3,3,3,3,3,3,3,3,3,3,3,3,3,3,3	3,3,3,3,3,3,3,3,3,3,3,3,3,3,3,3,3,3,3,3,3,3,3,3,3,3,3,3,3,3,3,3,3,3,3,3,3,3,3,3,3,3,3,3,3,3,3,3,3,3	0,1,1,0,1,0,0,1,0,0,1,1,1,1,0,0,1,0,1,0,0,1,0,1,0,0,1,0,1,1,1,1,1,0,0,0,1,0,0,1,0,1,1,1,0,1,0,1,1,1	0,0,1,0,1,0,0,1,0,0,0,1,1,1,0,0,1,0,1,0,0,1,0,1,0,0,1,0,0,1,1,1,1,0,0,1,1,0,0,1,0,1,1,1,0,1,0,1,1,1	0,0,1,0,1,0,0,1,0,0,0,1,1,1,0,0,1,0,1,0,0,1,0,1,0,0,1,0,0,1,1,1,1,0,0,1,1,0,0,1,1,1,1,1,0,1,0,1,1,1	0,0,1,0,1,0,0,1,0,0,0,1,1,1,0,0,1,1,1,0,0,1,0,1,0,0,0,0,0,1,1,1,1,0,0,0,1,0,0,0,0,1,1,1,0,1,0,1,1,1	0,0,1,0,1,0,0,1,0,0,0,1,1,1,0,0,1,1,1,0,0,1,0,1,0,0,0,0,0,1,1,1,1,0,0,0,1,0,0,1,0,1,1,1,0,1,0,1,1,1	1,0,1,0,1,0,0,1,0,0,0,1,1,1,0,0,1,1,1,0,0,0,0,1,0,0,0,0,0,1,1,1,1,0,0,0,1,0,0,1,0,1,1,1,0,1,0,1,1,1	3,3,3,3,3,3,3,3,3,3,3,3,3,3,3,3,3,3,3,3,3,3,3,3,3,3,3,3,3,3,3,3,3,3,3,3,3,3,3,3,3,3,3,3,3,3,3,3,3,3	3,3,3,3,3,3,3,3,3,3,3,3,3,3,3,3,3,3,3,3,3,3,3,3,3,3,3,3,3,3,3,3,3,3,3,3,3,3,3,3,3,3,3,3,3,3,3,3,3,3	2,2,2,2,2,2,2,2,2,2,2,2,2,2,2,2,2,2,2,2,2,2,2,2,2,2,2,2,2,2,2,2,2,2,2,2,2,2,2,2,2,2,2,2,2,2,2,2,2,2	2,2,2,2,2,2,2,2,2,2,2,2,2,2,2,2,2,2,2,2,2,2,2,2,2,2,2,2,2,2,2,2,2,2,2,2,2,2,2,2,2,2,2,2,2,2,2,2,2,2	2,2,2,2,2,2,2,2,2,2,2,2,2,2,2,2,2,2,2,2,2,2,2,2,2,2,2,2,2,2,2,2,2,2,2,2,2,2,2,2,2,2,2,2,2,2,2,2,2,2	3,3,3,3,3,3,3,3,3,3,3,3,3,3,3,3,3,3,3,3,3,3,3,3,3,3,3,3,3,3,3,3,3,3,3,3,3,3,3,3,3,3,3,3,3,3,3,3,3,3	3,3,3,3,3,3,3,3,3,3,3,3,3,3,3,3,3,3,3,3,3,3,3,3,3,3,3,3,3,3,3,3,3,3,3,3,3,3,3,3,3,3,3,3,3,3,3,3,3,3	0,0,1,0,1,0,0,1,0,0,0,1,1,1,0,0,1,1,1,0,0,0,0,1,0,0,0,0,0,1,1,1,1,0,0,0,1,0,0,1,0,1,1,1,0,1,0,1,1,1	0,0,1,0,1,0,0,1,0,0,0,1,1,1,0,0,1,1,1,0,0,1,0,1,0,0,0,0,0,1,1,1,1,0,0,0,1,0,0,1,0,1,1,1,0,1,0,1,1,1	0,2,1,2,1,2,2,1,3,1,1,1,3,0,1,1,2,0,1,0,1,0,0,0,1,2,3,1,1,2,1,1,0,0,3,2,0,2,2,3,2,0,1,1,0,1,0,0,1,1	2,2,2,2,2,2,2,2,2,2,2,2,2,2,2,2,2,2,2,2,2,2,2,2,2,2,2,2,2,2,2,2,2,2,2,2,2,2,2,2,2,2,2,2,2,2,2,2,2,2	3,3,3,3,3,3,3,3,3,3,3,3,3,3,3,3,3,3,3,3,3,3,3,3,3,3,3,3,3,3,3,3,3,3,3,3,3,3,3,3,3,3,3,3,3,3,3,3,3,3	0,0,1,0,1,0,0,1,0,0,0,1,1,1,0,0,1,0,1,0,0,1,0,1,0,0,1,0,0,1,1,1,1,0,0,1,1,0,0,1,0,1,1,1,0,1,0,1,1,1	0,0,1,0,1,0,0,1,0,0,0,1,1,1,0,0,1,0,1,0,0,1,0,1,0,0,1,0,0,1,1,1,1,0,0,1,1,0,0,1,0,1,1,1,0,1,0,1,1,1	0,0,1,0,1,0,0,1,0,0,0,1,1,1,0,0,1,0,1,0,0,1,0,1,0,0,1,0,0,1,1,1,1,0,0,1,1,0,0,1,0,1,1,1,0,1,0,1,1,1	0,0,1,0,1,0,0,1,0,0,0,1,1,1,0,0,1,1,1,0,0,1,0,1,0,0,0,0,0,1,1,1,1,0,0,0,1,0,0,1,0,1,1,1,0,1,0,1,1,1
313800	2,2,2,2,2,2,2,2,2,2,2,2,2,2,2,2,2,2,2,2,2,2,2,2,2,2,2,2,2,2,2,2,2,2,2,2,2,2,2,2,2,2,2,2,2,2,2,2,2,2	2,2,2,2,2,2,2,2,2,2,2,2,2,2,2,2,2,2,2,2,2,2,2,2,2,2,2,2,2,2,2,2,2,2,2,2,2,2,2,2,2,2,2,2,2,2,2,2,2,2	3,3,3,3,3,3,3,3,3,3,3,3,3,3,3,3,3,3,3,3,3,3,3,3,3,3,3,3,3,3,3,3,3,3,3,3,3,3,3,3,3,3,3,3,3,3,3,3,3,3	3,3,3,3,3,3,3,3,3,3,3,3,3,3,3,3,3,3,3,3,3,3,3,3,3,3,3,3,3,3,3,3,3,3,3,3,3,3,3,3,3,3,3,3,3,3,3,3,3,3	0,1,0,1,1,0,0,0,0,0,0,0,0,1,0,0,0,1,0,1,0,0,1,0,0,1,0,0,1,1,1,1,1,1,1,1,0,0,1,0,1,0,0,0,0,0,0,1,1,0	0,1,0,1,1,0,0,0,0,0,0,0,0,1,0,0,0,1,0,0,0,0,1,1,0,1,0,0,1,1,0,1,1,1,1,1,0,0,1,0,1,0,1,0,0,0,0,0,1,0	0,1,0,1,1,0,0,0,0,0,0,0,0,1,0,0,0,1,0,1,0,0,1,0,0,1,0,0,1,1,1,1,1,1,1,1,0,0,1,1,1,0,0,0,0,0,0,1,1,0	0,1,0,1,1,0,0,0,0,0,0,0,0,1,0,0,1,1,0,1,0,0,1,0,0,1,0,0,1,1,1,1,1,1,1,1,0,0,1,1,1,0,0,0,0,0,0,0,1,0	0,1,0,1,1,0,0,0,0,0,0,0,0,1,0,0,1,1,0,1,0,0,1,0,0,1,0,0,1,1,1,1,1,1,1,1,0,0,1,1,0,0,0,0,0,0,0,0,1,0	0,1,0,1,1,0,1,1,0,0,0,0,0,1,0,0,1,0,0,1,0,0,1,0,0,1,0,0,1,1,1,1,1,1,1,1,0,0,1,1,1,0,0,0,0,0,0,0,1,0	3,3,3,3,3,3,3,3,3,3,3,3,3,3,3,3,3,3,3,3,3,3,3,3,3,3,3,3,3,3,3,3,3,3,3,3,3,3,3,3,3,3,3,3,3,3,3,3,3,3	3,3,3,3,3,3,3,3,3,3,3,3,3,3,3,3,3,3,3,3,3,3,3,3,3,3,3,3,3,3,3,3,3,3,3,3,3,3,3,3,3,3,3,3,3,3,3,3,3,3	2,2,2,2,2,2,2,2,2,2,2,2,2,2,2,2,2,2,2,2,2,2,2,2,2,2,2,2,2,2,2,2,2,2,2,2,2,2,2,2,2,2,2,2,2,2,2,2,2,2	2,2,2,2,2,2,2,2,2,2,2,2,2,2,2,2,2,2,2,2,2,2,2,2,2,2,2,2,2,2,2,2,2,2,2,2,2,2,2,2,2,2,2,2,2,2,2,2,2,2	2,2,2,2,2,2,2,2,2,2,2,2,2,2,2,2,2,2,2,2,2,2,2,2,2,2,2,2,2,2,2,2,2,2,2,2,2,2,2,2,2,2,2,2,2,2,2,2,2,2	3,3,3,3,3,3,3,3,3,3,3,3,3,3,3,3,3,3,3,3,3,3,3,3,3,3,3,3,3,3,3,3,3,3,3,3,3,3,3,3,3,3,3,3,3,3,3,3,3,3	3,3,3,3,3,3,3,3,3,3,3,3,3,3,3,3,3,3,3,3,3,3,3,3,3,3,3,3,3,3,3,3,3,3,3,3,3,3,3,3,3,3,3,3,3,3,3,3,3,3	0,1,0,1,1,0,0,0,0,0,0,0,0,1,0,0,1,1,0,1,0,0,1,0,0,1,0,0,1,1,1,1,1,1,1,1,0,0,1,1,1,0,0,0,0,0,0,0,1,0	0,1,0,1,1,0,0,0,0,0,0,0,0,1,0,0,1,1,0,1,0,0,1,0,0,1,0,0,1,1,1,1,1,1,1,1,0,0,1,1,1,0,0,0,0,0,0,0,1,0	1,1,2,3,2,2,3,3,2,0,1,1,0,1,3,2,0,3,1,1,2,2,0,3,2,1,3,0,0,2,1,2,0,0,0,1,1,1,3,1,0,2,2,0,2,2,1,3,2,2	2,2,2,2,2,2,2,2,2,2,2,2,2,2,2,2,2,2,2,2,2,2,2,2,2,2,2,2,2,2,2,2,2,2,2,2,2,2,2,2,2,2,2,2,2,2,2,2,2,2	3,3,3,3,3,3,3,3,3,3,3,3,3,3,3,3,3,3,3,3,3,3,3,3,3,3,3,3,3,3,3,3,3,3,3,3,3,3,3,3,3,3,3,3,3,3,3,3,3,3	0,1,0,1,1,0,0,0,0,0,0,0,0,1,0,0,0,1,0,1,0,0,1,0,0,1,0,0,1,1,1,1,1,1,1,1,0,0,1,0,1,0,0,0,0,0,0,1,1,0	0,1,0,1,1,0,0,0,0,0,0,0,0,1,0,0,0,1,0,1,0,0,1,0,0,1,0,0,1,1,1,1,1,1,1,1,0,0,1,0,1,0,0,0,0,0,0,1,1,0	0,1,0,1,1,0,0,0,0,0,0,0,0,1,0,0,0,1,0,1,0,0,1,0,0,1,0,0,1,1,1,1,1,1,1,1,0,0,1,1,1,0,0,0,0,0,0,1,1,0	0,1,0,1,1,0,0,0,0,0,0,0,0,1,0,0,1,1,0,1,0,0,1,0,0,1,0,0,1,1,1,1,1,1,1,1,0,0,1,1,1,0,0,0,0,0,0,0,1,0
313900	2,2,2,2,2,2,2,2,2,2,2,2,2,2,2,2,2,2,2,2,2,2,2,2,2,2,2,2,2,2,2,2,2,2,2,2,2,2,2,2,2,2,2,2,2,2,2,2,2,2	2,2,2,2,2,2,2,2,2,2,2,2,2,2,2,2,2,2,2,2,2,2,2,2,2,2,2,2,2,2,2,2,2,2,2,2,2,2,2,2,2,2,2,2,2,2,2,2,2,2	3,3,3,3,3,3,3,3,3,3,3,3,3,3,3,3,3,3,3,3,3,3,3,3,3,3,3,3,3,3,3,3,3,3,3,3,3,3,3,3,3,3,3,3,3,3,3,3,3,3	3,3,3,3,3,3,3,3,3,3,3,3,3,3,3,3,3,3,3,3,3,3,3,3,3,3,3,3,3,3,3,3,3,3,3,3,3,3,3,3,3,3,3,3,3,3,3,3,3,3	1,0,0,0,1,0,0,0,0,1,0,0,0,0,0,0,0,0,0,0,1,0,0,1,0,0,1,0,0,1,1,0,0,0,1,0,1,0,0,1,1,0,0,0,1,0,0,0,1,0	1,0,0,0,1,0,0,0,0,1,0,0,0,0,0,0,0,0,0,0,1,0,0,1,0,0,1,0,0,1,1,0,0,0,1,0,1,0,0,1,1,0,0,0,1,0,0,0,1,0	1,0,0,0,1,0,0,0,0,1,0,0,0,0,0,0,0,0,0,0,0,0,0,1,0,0,1,0,0,1,1,0,0,0,1,0,1,0,0,1,1,0,0,0,1,1,0,0,1,0	1,0,0,0,1,0,0,0,0,1,0,0,0,0,0,0,0,0,0,0,0,0,0,1,0,0,1,0,0,1,1,0,0,0,1,0,1,0,0,1,1,0,1,0,1,1,0,0,1,0	1,0,0,0,1,0,0,0,0,1,0,0,0,0,0,0,0,0,0,0,0,0,0,1,0,0,1,0,0,1,1,0,0,0,1,0,1,0,0,0,1,0,0,0,1,1,0,0,1,0	1,0,0,0,1,0,0,0,0,1,0,0,0,1,0,1,0,0,0,0,0,0,0,1,0,0,1,0,0,1,0,0,0,0,1,0,1,0,0,0,1,0,0,0,1,1,1,0,1,0	3,3,3,3,3,3,3,3,3,3,3,3,3,3,3,3,3,3,3,3,3,3,3,3,3,3,3,3,3,3,3,3,3,3,3,3,3,3,3,3,3,3,3,3,3,3,3,3,3,3	3,3,3,3,3,3,3,3,3,3,3,3,3,3,3,3,3,3,3,3,3,3,3,3,3,3,3,3,3,3,3,3,3,3,3,3,3,3,3,3,3,3,3,3,3,3,3,3,3,3	2,2,2,2,2,2,2,2,2,2,2,2,2,2,2,2,2,2,2,2,2,2,2,2,2,2,2,2,2,2,2,2,2,2,2,2,2,2,2,2,2,2,2,2,2,2,2,2,2,2	2,2,2,2,2,2,2,2,2,2,2,2,2,2,2,2,2,2,2,2,2,2,2,2,2,2,2,2,2,2,2,2,2,2,2,2,2,2,2,2,2,2,2,2,2,2,2,2,2,2	2,2,2,2,2,2,2,2,2,2,2,2,2,2,2,2,2,2,2,2,2,2,2,2,2,2,2,2,2,2,2,2,2,2,2,2,2,2,2,2,2,2,2,2,2,2,2,2,2,2	3,3,3,3,3,3,3,3,3,3,3,3,3,3,3,3,3,3,3,3,3,3,3,3,3,3,3,3,3,3,3,3,3,3,3,3,3,3,3,3,3,3,3,3,3,3,3,3,3,3	3,3,3,3,3,3,3,3,3,3,3,3,3,3,3,3,3,3,3,3,3,3,3,3,3,3,3,3,3,3,3,3,3,3,3,3,3,3,3,3,3,3,3,3,3,3,3,3,3,3	1,0,0,0,1,0,0,0,0,1,0,0,0,0,0,0,0,0,0,0,0,0,0,1,0,0,1,0,0,1,1,0,0,0,1,0,1,0,0,0,1,0,0,0,1,1,1,0,1,0	1,0,0,0,1,0,0,0,0,1,0,0,0,0,0,0,0,0,0,0,0,0,0,1,0,0,1,0,0,1,1,0,0,0,1,0,1,0,0,0,1,0,0,0,1,1,0,0,1,0	0,3,3,1,1,0,2,2,2,3,1,3,0,2,2,2,2,3,3,2,2,3,2,3,1,3,2,2,2,2,2,2,3,2,2,3,3,1,2,2,0,2,2,2,3,2,3,2,2,3	2,2,2,2,2,2,2,2,2,2,2,2,2,2,2,2,2,2,2,2,2,2,2,2,2,2,2,2,2,2,2,2,2,2,2,2,2,2,2,2,2,2,2,2,2,2,2,2,2,2	3,3,3,3,3,3,3,3,3,3,3,3,3,3,3,3,3,3,3,3,3,3,3,3,3,3,3,3,3,3,3,3,3,3,3,3,3,3,3,3,3,3,3,3,3,3,3,3,3,3	1,0,0,0,1,0,0,0,0,1,0,0,0,0,0,0,0,0,0,0,1,0,0,1,0,0,1,0,0,1,1,0,0,0,1,0,1,0,0,1,1,0,0,0,1,0,0,0,1,0	1,0,0,0,1,0,0,0,0,1,0,0,0,0,0,0,0,0,0,0,1,0,0,1,0,0,1,0,0,1,1,0,0,0,1,0,1,0,0,1,1,0,0,0,1,0,0,0,1,0	1,0,0,0,1,0,0,0,0,1,0,0,0,0,0,0,0,0,0,0,0,0,0,1,0,0,1,0,0,1,1,0,0,0,1,0,1,0,0,1,1,0,0,0,1,1,0,0,1,0	1,0,0,0,1,0,0,0,0,1,0,0,0,0,0,0,0,0,0,0,0,0,0,1,0,0,1,0,0,1,1,0,0,0,1,0,1,0,0,1,1,0,0,0,1,1,0,0,1,0
314000	2,2,2,2,2,2,2,2,2,2,2,2,2,2,2,2,2,2,2,2,2,2,2,2,2,2,2,2,2,2,2,2,2,2,2,2,2,2,2,2,2,2,2,2,2,2,2,2,2,2	2,2,2,2,2,2,2,2,2,2,2,2,2,2,2,2,2,2,2,2,2,2,2,2,2,2,2,2,2,2,2,2,2,2,2,2,2,2,2,2,2,2,2,2,2,2,2,2,2,2	3,3,3,3,3,3,3,3,3,3,3,3,3,3,3,3,3,3,3,3,3,3,3,3,3,3,3,3,3,3,3,3,3,3,3,3,3,3,3,3,3,3,3,3,3,3,3,3,3,3	3,3,3,3,3,3,3,3,3,3,3,3,3,3,3,3,3,3,3,3,3,3,3,3,3,3,3,3,3,3,3,3,3,3,3,3,3,3,3,3,3,3,3,3,3,3,3,3,3,3	0,1,1,0,0,1,0,0,0,1,1,0,1,0,0,1,1,1,0,1,0,1,0,0,1,1,0,0,1,0,1,0,0,1,0,1,1,0,0,0,1,0,1,0,1,0,0,0,0,0	0,1,1,0,0,1,0,0,0,1,1,1,1,0,0,1,1,1,0,1,0,1,0,0,1,1,0,0,1,0,1,0,0,1,0,1,1,0,1,0,1,0,1,0,1,0,0,0,0,0	0,1,1,0,0,1,0,0,1,1,1,0,1,0,0,1,1,1,0,1,0,1,0,0,0,1,0,0,1,0,1,0,0,1,0,1,1,0,1,0,1,0,1,0,1,0,0,0,0,0	0,1,1,0,0,1,0,0,1,1,1,0,1,0,1,1,1,1,0,1,0,1,0,0,0,1,0,0,1,0,1,0,0,1,0,1,1,0,1,0,1,0,1,0,1,0,0,0,1,0	0,1,1,0,0,1,0,0,1,1,1,0,1,0,1,1,1,1,0,1,0,1,0,0,0,1,0,0,1,0,1,0,0,1,0,1,1,0,1,0,1,0,1,1,1,0,0,0,1,0	0,1,1,0,0,1,0,0,1,1,1,0,1,0,1,1,1,1,0,1,0,1,0,0,0,1,0,0,1,0,0,0,0,1,0,1,1,1,1,0,1,0,1,0,1,0,0,0,1,0	3,3,3,3,3,3,3,3,3,3,3,3,3,3,3,3,3,3,3,3,3,3,3,3,3,3,3,3,3,3,3,3,3,3,3,3,3,3,3,3,3,3,3,3,3,3,3,3,3,3	3,3,3,3,3,3,3,3,3,3,3,3,3,3,3,3,3,3,3,3,3,3,3,3,3,3,3,3,3,3,3,3,3,3,3,3,3,3,3,3,3,3,3,3,3,3,3,3,3,3	2,2,2,2,2,2,2,2,2,2,2,2,2,2,2,2,2,2,2,2,2,2,2,2,2,2,2,2,2,2,2,2,2,2,2,2,2,2,2,2,2,2,2,2,2,2,2,2,2,2	2,2,2,2,2,2,2,2,2,2,2,2,2,2,2,2,2,2,2,2,2,2,2,2,2,2,2,2,2,2,2,2,2,2,2,2,2,2,2,2,2,2,2,2,2,2,2,2,2,2	2,2,2,2,2,2,2,2,2,2,2,2,2,2,2,2,2,2,2,2,2,2,2,2,2,2,2,2,2,2,2,2,2,2,2,2,2,2,2,2,2,2,2,2,2,2,2,2,2,2	3,3,3,3,3,3,3,3,3,3,3,3,3,3,3,3,3,3,3,3,3,3,3,3,3,3,3,3,3,3,3,3,3,3,3,3,3,3,3,3,3,3,3,3,3,3,3,3,3,3	3,3,3,3,3,3,3,3,3,3,3,3,3,3,3,3,3,3,3,3,3,3,3,3,3,3,3,3,3,3,3,3,3,3,3,3,3,3,3,3,3,3,3,3,3,3,3,3,3,3	0,1,1,0,0,1,0,0,1,1,1,0,1,0,1,1,1,1,0,1,0,1,0,0,0,1,0,0,1,0,1,0,0,1,0,1,1,0,1,0,1,0,1,0,1,0,0,0,1,0	0,1,1,0,0,1,0,0,1,1,1,0,1,0,1,1,1,1,0,1,0,1,0,0,0,1,0,0,1,0,1,0,0,1,0,1,1,0,1,0,1,0,1,0,1,0,0,0,1,0	2,2,2,2,2,2,2,2,2,2,2,2,2,2,0,2,2,2,2,2,2,2,2,2,2,2,0,2,2,2,0,2,2,0,2,2,2,2,2,2,3,2,2,2,2,2,2,2,2,2	2,2,2,2,2,2,2,2,2,2,2,2,2,2,2,2,2,2,2,2,2,2,2,2,2,2,2,2,2,2,2,2,2,2,2,2,2,2,2,2,2,2,2,2,2,2,2,2,2,2	3,3,3,3,3,3,3,3,3,3,3,3,3,3,3,3,3,3,3,3,3,3,3,3,3,3,3,3,3,3,3,3,3,3,3,3,3,3,3,3,3,3,3,3,3,3,3,3,3,3	0,1,1,0,0,1,0,0,0,1,1,0,1,0,0,1,1,1,0,1,0,1,0,0,1,1,0,0,1,0,1,0,0,1,0,1,1,0,0,0,1,0,1,0,1,0,0,0,0,0	0,1,1,0,0,1,0,0,0,1,1,0,1,0,0,1,1,1,0,1,0,1,0,0,1,1,0,0,1,0,1,0,0,1,0,1,1,0,1,0,1,0,1,0,1,0,0,0,0,0	0,1,1,0,0,1,0,0,1,1,1,0,1,0,0,1,1,1,0,1,0,1,0,0,0,1,0,0,1,0,1,0,0,1,0,1,1,0,1,0,1,0,1,0,1,0,0,0,0,0	0,1,1,0,0,1,0,0,1,1,1,0,1,0,1,1,1,1,0,1,0,1,0,0,0,1,0,0,1,0,1,0,0,1,0,1,1,0,1,0,1,0,1,0,1,0,0,0,1,0
314100	2,2,2,2,2,2,2,2,2,2,2,2,2,2,2,2,2,2,2,2,2,2,2,2,2,2,2,2,2,2,2,2,2,2,2,2,2,2,2,2,2,2,2,2,2,2,2,2,2,2	2,2,2,2,2,2,2,2,2,2,2,2,2,2,2,2,2,2,2,2,2,2,2,2,2,2,2,2,2,2,2,2,2,2,2,2,2,2,2,2,2,2,2,2,2,2,2,2,2,2	3,3,3,3,3,3,3,3,3,3,3,3,3,3,3,3,3,3,3,3,3,3,3,3,3,3,3,3,3,3,3,3,3,3,3,3,3,3,3,3,3,3,3,3,3,3,3,3,3,3	3,3,3,3,3,3,3,3,3,3,3,3,3,3,3,3,3,3,3,3,3,3,3,3,3,3,3,3,3,3,3,3,3,3,3,3,3,3,3,3,3,3,3,3,3,3,3,3,3,3	1,1,0,0,0,0,0,1,1,1,1,0,0,0,0,0,1,1,1,0,0,0,0,0,1,1,1,0,1,0,0,0,1,1,1,0,0,0,1,1,1,0,1,1,0,1,1,1,1,1	1,1,0,0,1,0,0,1,1,1,1,0,0,0,0,0,0,1,0,0,0,0,0,0,1,1,1,0,1,0,0,0,0,0,1,0,0,0,1,1,1,0,1,1,0,1,1,1,1,1	1,1,0,0,0,0,0,1,1,1,1,0,1,0,0,0,1,1,1,0,0,0,0,0,1,1,1,0,1,0,0,0,0,1,1,0,0,1,1,1,1,0,1,1,0,1,1,1,1,1	1,1,1,0,0,0,0,1,1,0,1,0,0,0,0,0,1,1,1,0,0,0,0,0,1,1,1,1,1,0,0,0,0,1,1,0,0,1,1,1,1,0,1,1,1,0,1,1,1,1	1,1,1,0,0,0,0,1,1,0,1,0,0,0,0,0,1,1,1,1,0,0,1,0,1,1,1,1,1,0,0,0,0,1,1,0,0,1,1,1,1,0,1,1,0,0,1,1,1,1	1,1,1,0,0,0,0,1,1,0,1,0,0,0,0,0,1,1,1,1,0,0,1,0,1,1,1,1,1,0,0,0,0,1,1,0,0,1,1,0,1,0,1,1,0,0,1,1,1,1	3,3,3,3,3,3,3,3,3,3,3,3,3,3,3,3,3,3,3,3,3,3,3,3,3,3,3,3,3,3,3,3,3,3,3,3,3,3,3,3,3,3,3,3,3,3,3,3,3,3	3,3,3,3,3,3,3,3,3,3,3,3,3,3,3,3,3,3,3,3,3,3,3,3,3,3,3,3,3,3,3,3,3,3,3,3,3,3,3,3,3,3,3,3,3,3,3,3,3,3	2,2,2,2,2,2,2,2,2,2,2,2,2,2,2,2,2,2,2,2,2,2,2,2,2,2,2,2,2,2,2,2,2,2,2,2,2,2,2,2,2,2,2,2,2,2,2,2,2,2	2,2,2,2,2,2,2,2,2,2,2,2,2,2,2,2,2,2,2,2,2,2,2,2,2,2,2,2,2,2,2,2,2,2,2,2,2,2,2,2,2,2,2,2,2,2,2,2,2,2	2,2,2,2,2,2,2,2,2,2,2,2,2,2,2,2,2,2,2,2,2,2,2,2,2,2,2,2,2,2,2,2,2,2,2,2,2,2,2,2,2,2,2,2,2,2,2,2,2,2	3,3,3,3,3,3,3,3,3,3,3,3,3,3,3,3,3,3,3,3,3,3,3,3,3,3,3,3,3,3,3,3,3,3,3,3,3,3,3,3,3,3,3,3,3,3,3,3,3,3	3,3,3,3,3,3,3,3,3,3,3,3,3,3,3,3,3,3,3,3,3,3,3,3,3,3,3,3,3,3,3,3,3,3,3,3,3,3,3,3,3,3,3,3,3,3,3,3,3,3	1,1,1,0,0,0,0,1,1,0,1,0,0,0,0,0,1,1,1,1,0,0,1,0,1,1,1,1,1,0,0,0,0,1,1,0,0,1,1,0,1,0,1,1,0,0,1,1,1,1	1,1,1,0,0,0,0,1,1,0,1,0,0,0,0,0,1,1,1,1,0,0,1,0,1,1,1,1,1,0,0,0,0,1,1,0,0,1,1,1,1,0,1,1,0,0,1,1,1,1	1,0,2,0,0,1,0,1,0,1,0,0,0,0,2,0,0,1,1,0,2,2,1,1,1,1,0,0,1,0,0,0,3,1,3,0,0,2,0,1,1,1,1,1,0,3,3,1,1,3	2,2,2,2,2,2,2,2,2,2,2,2,2,2,2,2,2,2,2,2,2,2,2,2,2,2,2,2,2,2,2,2,2,2,2,2,2,2,2,2,2,2,2,2,2,2,2,2,2,2	3,3,3,3,3,3,3,3,3,3,3,3,3,3,3,3,3,3,3,3,3,3,3,3,3,3,3,3,3,3,3,3,3,3,3,3,3,3,3,3,3,3,3,3,3,3,3,3,3,3	1,1,0,0,0,0,0,1,1,1,1,0,0,0,0,0,1,1,1,0,0,0,0,0,1,1,1,0,1,0,0,0,1,1,1,0,0,0,1,1,1,0,1,1,0,1,1,1,1,1	1,1,0,0,0,0,0,1,1,1,1,0,0,0,0,0,1,1,1,0,0,0,0,0,1,1,1,0,1,0,0,0,0,1,1,0,0,0,1,1,1,0,1,1,0,1,1,1,1,1	1,1,0,0,0,0,0,1,1,1,1,0,0,0,0,0,1,1,1,0,0,0,0,0,1,1,1,0,1,0,0,0,0,1,1,0,0,1,1,1,1,0,1,1,0,1,1,1,1,1	1,1,1,0,0,0,0,1,1,0,1,0,0,0,0,0,1,1,1,0,0,0,0,0,1,1,1,1,1,0,0,0,0,1,1,0,0,1,1,1,1,0,1,1,0,0,1,1,1,1
314200	2,2,2,2,2,2,2,2,2,2,2,2,2,2,2,2,2,2,2,2,2,2,2,2,2,2,2,2,2,2,2,2,2,2,2,2,2,2,2,2,2,2,2,2,2,2,2,2,2,2	2,2,2,2,2,2,2,2,2,2,2,2,2,2,2,2,2,2,2,2,2,2,2,2,2,2,2,2,2,2,2,2,2,2,2,2,2,2,2,2,2,2,2,2,2,2,2,2,2,2	3,3,3,3,3,3,3,3,3,3,3,3,3,3,3,3,3,3,3,3,3,3,3,3,3,3,3,3,3,3,3,3,3,3,3,3,3,3,3,3,3,3,3,3,3,3,3,3,3,3	3,3,3,3,3,3,3,3,3,3,3,3,3,3,3,3,3,3,3,3,3,3,3,3,3,3,3,3,3,3,3,3,3,3,3,3,3,3,3,3,3,3,3,3,3,3,3,3,3,3	1,1,1,0,1,0,1,1,1,0,0,0,0,0,0,1,0,1,1,1,1,1,0,1,1,1,0,1,1,1,1,1,1,1,1,0,0,0,0,1,1,0,1,1,0,1,1,1,1,1	1,1,1,0,1,0,1,1,1,0,0,0,0,0,0,1,0,1,1,1,1,1,0,1,1,1,0,1,1,1,1,1,1,1,1,0,0,0,0,1,1,1,1,1,0,1,1,1,1,1	1,1,1,0,1,0,1,1,1,0,0,0,0,0,0,1,0,1,1,1,1,1,0,1,1,1,0,1,1,0,1,1,1,1,1,0,0,0,0,1,1,0,1,1,0,1,1,1,1,1	1,1,1,0,1,0,1,1,1,0,0,0,0,0,0,1,0,1,1,1,1,1,0,1,1,1,0,1,1,0,1,1,1,1,1,0,0,0,0,0,1,0,1,1,0,1,1,1,1,1	1,1,1,0,1,0,1,1,1,0,0,0,0,0,1,1,0,1,1,1,0,1,0,1,1,1,0,1,1,0,1,1,1,1,1,0,0,0,0,1,1,0,1,1,0,1,1,1,1,1	1,1,1,0,1,0,1,1,1,0,0,0,0,0,1,1,0,1,1,1,0,1,0,1,1,1,0,1,1,0,1,1,1,1,1,0,0,0,0,1,1,0,1,1,0,1,1,1,1,1	3,3,3,3,3,3,3,3,3,3,3,3,3,3,3,3,3,3,3,3,3,3,3,3,3,3,3,3,3,3,3,3,3,3,3,3,3,3,3,3,3,3,3,3,3,3,3,3,3,3	3,3,3,3,3,3,3,3,3,3,3,3,3,3,3,3,3,3,3,3,3,3,3,3,3,3,3,3,3,3,3,3,3,3,3,3,3,3,3,3,3,3,3,3,3,3,3,3,3,3	2,2,2,2,2,2,2,2,2,2,2,2,2,2,2,2,2,2,2,2,2,2,2,2,2,2,2,2,2,2,2,2,2,2,2,2,2,2,2,2,2,2,2,2,2,2,2,2,2,2	2,2,2,2,2,2,2,2,2,2,2,2,2,2,2,2,2,2,2,2,2,2,2,2,2,2,2,2,2,2,2,2,2,2,2,2,2,2,2,2,2,2,2,2,2,2,2,2,2,2	2,2,2,2,2,2,2,2,2,2,2,2,2,2,2,2,2,2,2,2,2,2,2,2,2,2,2,2,2,2,2,2,2,2,2,2,2,2,2,2,2,2,2,2,2,2,2,2,2,2	3,3,3,3,3,3,3,3,3,3,3,3,3,3,3,3,3,3,3,3,3,3,3,3,3,3,3,3,3,3,3,3,3,3,3,3,3,3,3,3,3,3,3,3,3,3,3,3,3,3	3,3,3,3,3,3,3,3,3,3,3,3,3,3,3,3,3,3,3,3,3,3,3,3,3,3,3,3,3,3,3,3,3,3,3,3,3,3,3,3,3,3,3,3,3,3,3,3,3,3	1,1,1,0,1,0,1,1,1,0,0,0,0,0,1,1,0,1,1,1,0,1,0,1,1,1,0,1,1,0,1,1,1,1,1,0,0,0,0,1,1,0,1,1,0,1,1,1,1,1	1,1,1,0,1,0,1,1,1,0,0,0,0,0,1,1,0,1,1,1,0,1,0,1,1,1,0,1,1,0,1,1,1,1,1,0,0,0,0,1,1,0,1,1,0,1,1,1,1,1	0,2,2,0,2,2,2,2,2,0,2,2,2,3,2,1,2,2,2,2,2,0,2,0,2,2,2,2,0,3,2,0,2,1,1,2,2,2,2,2,2,2,3,2,2,3,2,0,2,3	2,2,2,2,2,2,2,2,2,2,2,2,2,2,2,2,2,2,2,2,2,2,2,2,2,2,2,2,2,2,2,2,2,2,2,2,2,2,2,2,2,2,2,2,2,2,2,2,2,2	3,3,3,3,3,3,3,3,3,3,3,3,3,3,3,3,3,3,3,3,3,3,3,3,3,3,3,3,3,3,3,3,3,3,3,3,3,3,3,3,3,3,3,3,3,3,3,3,3,3	1,1,1,0,1,0,1,1,1,0,0,0,0,0,0,1,0,1,1,1,1,1,0,1,1,1,0,1,1,1,1,1,1,1,1,0,0,0,0,1,1,0,1,1,0,1,1,1,1,1	1,1,1,0,1,0,1,1,1,0,0,0,0,0,0,1,0,1,1,1,1,1,0,1,1,1,0,1,1,1,1,1,1,1,1,0,0,0,0,1,1,0,1,1,0,1,1,1,1,1	1,1,1,0,1,0,1,1,1,0,0,0,0,0,0,1,0,1,1,1,1,1,0,1,1,1,0,1,1,0,1,1,1,1,1,0,0,0,0,1,1,0,1,1,0,1,1,1,1,1	1,1,1,0,1,0,1,1,1,0,0,0,0,0,0,1,0,1,1,1,1,1,0,1,1,1,0,1,1,0,1,1,1,1,1,0,0,0,0,1,1,0,1,1,0,1,1,1,1,1
314300	2,2,2,2,2,2,2,2,2,2,2,2,2,2,2,2,2,2,2,2,2,2,2,2,2,2,2,2,2,2,2,2,2,2,2,2,2,2,2,2,2,2,2,2,2,2,2,2,2,2	2,2,2,2,2,2,2,2,2,2,2,2,2,2,2,2,2,2,2,2,2,2,2,2,2,2,2,2,2,2,2,2,2,2,2,2,2,2,2,2,2,2,2,2,2,2,2,2,2,2	3,3,3,3,3,3,3,3,3,3,3,3,3,3,3,3,3,3,3,3,3,3,3,3,3,3,3,3,3,3,3,3,3,3,3,3,3,3,3,3,3,3,3,3,3,3,3,3,3,3	3,3,3,3,3,3,3,3,3,3,3,3,3,3,3,3,3,3,3,3,3,3,3,3,3,3,3,3,3,3,3,3,3,3,3,3,3,3,3,3,3,3,3,3,3,3,3,3,3,3	0,1,0,1,1,1,0,0,1,1,0,0,1,1,0,0,1,0,0,1,0,0,1,0,0,1,1,0,0,0,0,1,0,1,0,1,0,0,1,1,1,1,1,0,1,0,1,0,0,1	0,1,0,1,1,0,0,0,1,1,0,0,1,1,1,0,1,0,0,1,0,1,1,0,0,1,1,0,0,0,0,1,0,1,0,1,0,0,1,1,1,1,1,0,1,0,1,0,0,0	0,1,0,1,1,1,0,0,1,1,0,0,1,1,1,0,1,1,0,1,0,0,1,0,0,1,1,0,0,0,0,1,0,1,0,1,0,0,1,1,1,1,1,0,1,0,1,0,0,1	0,1,0,1,1,1,0,0,1,1,1,0,1,1,0,0,1,0,0,1,1,0,0,0,0,1,1,0,0,0,0,1,0,1,0,1,0,0,1,0,1,1,1,0,1,1,1,0,0,1	0,1,0,1,1,1,0,0,1,1,1,0,1,0,0,0,1,0,0,1,1,0,0,0,0,1,1,0,0,0,0,1,0,1,0,1,0,0,1,0,1,1,1,0,1,0,1,1,0,0	0,1,0,1,1,1,0,0,1,1,1,0,1,1,1,0,1,0,0,1,1,0,0,0,0,1,1,0,0,0,0,1,0,1,0,1,0,0,1,0,1,1,1,0,1,0,1,0,0,0	3,3,3,3,3,3,3,3,3,3,3,3,3,3,3,3,3,3,3,3,3,3,3,3,3,3,3,3,3,3,3,3,3,3,3,3,3,3,3,3,3,3,3,3,3,3,3,3,3,3	3,3,3,3,3,3,3,3,3,3,3,3,3,3,3,3,3,3,3,3,3,3,3,3,3,3,3,3,3,3,3,3,3,3,3,3,3,3,3,3,3,3,3,3,3,3,3,3,3,3	2,2,2,2,2,2,2,2,2,2,2,2,2,2,2,2,2,2,2,2,2,2,2,2,2,2,2,2,2,2,2,2,2,2,2,2,2,2,2,2,2,2,2,2,2,2,2,2,2,2	2,2,2,2,2,2,2,2,2,2,2,2,2,2,2,2,2,2,2,2,2,2,2,2,2,2,2,2,2,2,2,2,2,2,2,2,2,2,2,2,2,2,2,2,2,2,2,2,2,2	2,2,2,2,2,2,2,2,2,2,2,2,2,2,2,2,2,2,2,2,2,2,2,2,2,2,2,2,2,2,2,2,2,2,2,2,2,2,2,2,2,2,2,2,2,2,2,2,2,2	3,3,3,3,3,3,3,3,3,3,3,3,3,3,3,3,3,3,3,3,3,3,3,3,3,3,3,3,3,3,3,3,3,3,3,3,3,3,3,3,3,3,3,3,3,3,3,3,3,3	3,3,3,3,3,3,3,3,3,3,3,3,3,3,3,3,3,3,3,3,3,3,3,3,3,3,3,3,3,3,3,3,3,3,3,3,3,3,3,3,3,3,3,3,3,3,3,3,3,3	0,1,0,1,1,1,0,0,1,1,1,0,1,1,1,0,1,0,0,1,1,0,0,0,0,1,1,0,0,0,0,1,0,1,0,1,0,0,1,0,1,1,1,0,1,0,1,0,0,0	0,1,0,1,1,1,0,0,1,1,1,0,1,1,1,0,1,0,0,1,1,0,0,0,0,1,1,0,0,0,0,1,0,1,0,1,0,0,1,0,1,1,1,0,1,0,1,0,0,0	0,2,2,1,2,1,3,3,3,3,3,2,2,3,3,3,1,2,1,3,2,1,3,1,2,3,2,1,2,2,0,2,1,3,1,2,3,0,0,3,2,3,2,0,2,2,2,2,2,1	2,2,2,2,2,2,2,2,2,2,2,2,2,2,2,2,2,2,2,3,2,2,2,2,2,2,2,2,2,2,2,2,2,2,2,2,3,2,2,2,2,2,2,2,2,2,2,2,2,2	3,3,3,3,3,3,3,3,3,3,3,3,3,3,3,3,3,3,3,3,3,3,3,3,3,3,3,3,3,3,3,3,3,3,3,3,3,3,3,3,3,3,3,3,3,3,3,3,3,3	0,1,0,1,1,1,0,0,1,1,0,0,1,1,0,0,1,0,0,1,0,0,1,0,0,1,1,0,0,0,0,1,0,1,0,1,0,0,1,1,1,1,1,0,1,0,1,0,0,1	0,1,0,1,1,1,0,0,1,1,0,0,1,1,1,0,1,0,0,1,0,0,1,0,0,1,1,0,0,0,0,1,0,1,0,1,0,0,1,1,1,1,1,0,1,0,1,0,0,1	0,1,0,1,1,1,0,0,1,1,0,0,1,1,1,0,1,0,0,1,0,0,1,0,0,1,1,0,0,0,0,1,0,1,0,1,0,0,1,1,1,1,1,0,1,0,1,0,0,1	0,1,0,1,1,1,0,0,1,1,1,0,1,1,1,0,1,0,0,1,1,0,0,0,0,1,1,0,0,0,0,1,0,1,0,1,0,0,1,0,1,1,1,0,1,1,1,0,0,1
314400	2,2,2,2,2,2,2,2,2,2,2,2,2,2,2,2,2,2,2,2,2,2,2,2,2,2,2,2,2,2,2,2,2,2,2,2,2,2,2,2,2,2,2,2,2,2,2,2,2,2	2,2,2,2,2,2,2,2,2,2,2,2,2,2,2,2,2,2,2,2,2,2,2,2,2,2,2,2,2,2,2,2,2,2,2,2,2,2,2,2,2,2,2,2,2,2,2,2,2,2	3,3,3,3,3,3,3,3,3,3,3,3,3,3,3,3,3,3,3,3,3,3,3,3,3,3,3,3,3,3,3,3,3,3,3,3,3,3,3,3,3,3,3,3,3,3,3,3,3,3	3,3,3,3,3,3,3,3,3,3,3,3,3,3,3,3,3,3,3,3,3,3,3,3,3,3,3,3,3,3,3,3,3,3,3,3,3,3,3,3,3,3,3,3,3,3,3,3,3,3	0,0,1,1,1,0,0,1,0,0,0,1,0,0,0,0,1,0,1,0,1,0,0,0,1,1,0,1,1,0,0,0,1,0,1,0,0,1,1,0,0,0,1,0,0,1,1,1,1,0	0,0,1,1,1,0,0,1,0,0,0,1,0,0,0,0,1,0,1,0,1,0,0,0,1,1,0,0,1,0,0,0,1,0,0,0,0,0,0,1,1,0,1,0,0,1,1,1,1,0	0,0,1,1,1,0,0,1,0,0,0,1,0,0,0,0,1,0,1,0,1,0,0,0,1,1,0,0,1,0,0,0,1,0,0,0,0,0,0,1,1,0,1,0,0,1,1,1,1,0	0,0,1,1,1,0,0,1,0,1,0,1,0,0,0,0,1,0,1,0,1,0,0,0,1,1,0,0,1,0,0,0,1,0,0,0,0,0,0,1,1,0,1,0,0,1,1,1,1,0	0,0,1,1,1,0,0,1,0,0,0,1,0,0,1,0,1,0,1,0,1,0,0,0,1,1,0,0,1,0,0,0,1,0,0,0,0,0,0,1,1,0,1,0,0,1,1,0,1,0	0,0,1,1,1,0,0,1,0,0,0,1,0,0,0,0,1,0,1,0,1,0,0,0,1,1,0,0,1,0,0,0,1,0,0,0,0,0,0,1,1,0,1,0,0,1,1,0,1,0	3,3,3,3,3,3,3,3,3,3,3,3,3,3,3,3,3,3,3,3,3,3,3,3,3,3,3,3,3,3,3,3,3,3,3,3,3,3,3,3,3,3,3,3,3,3,3,3,3,3	3,3,3,3,3,3,3,3,3,3,3,3,3,3,3,3,3,3,3,3,3,3,3,3,3,3,3,3,3,3,3,3,3,3,3,3,3,3,3,3,3,3,3,3,3,3,3,3,3,3	2,2,2,2,2,2,2,2,2,2,2,2,2,2,2,2,2,2,2,2,2,2,2,2,2,2,2,2,2,2,2,2,2,2,2,2,2,2,2,2,2,2,2,2,2,2,2,2,2,2	2,2,2,2,2,2,2,2,2,2,2,2,2,2,2,2,2,2,2,2,2,2,2,2,2,2,2,2,2,2,2,2,2,2,2,2,2,2,2,2,2,2,2,2,2,2,2,2,2,2	2,2,2,2,2,2,2,2,2,2,2,2,2,2,2,2,2,2,2,2,2,2,2,2,2,2,2,2,2,2,2,2,2,2,2,2,2,2,2,2,2,2,2,2,2,2,2,2,2,2	3,3,3,3,3,3,3,3,3,3,3,3,3,3,3,3,3,3,3,3,3,3,3,3,3,3,3,3,3,3,3,3,3,3,3,3,3,3,3,3,3,3,3,3,3,3,3,3,3,3	3,3,3,3,3,3,3,3,3,3,3,3,3,3,3,3,3,3,3,3,3,3,3,3,3,3,3,3,3,3,3,3,3,3,3,3,3,3,3,3,3,3,3,3,3,3,3,3,3,3	0,0,1,1,1,0,0,1,0,0,0,1,0,0,0,0,1,0,1,0,1,0,0,0,1,1,0,0,1,0,0,0,1,0,0,0,0,0,0,1,1,0,1,0,0,1,1,0,1,0	0,0,1,1,1,0,0,1,0,0,0,1,0,0,0,0,1,0,1,0,1,0,0,0,1,1,0,0,1,0,0,0,1,0,0,0,0,0,0,1,1,0,1,0,0,1,1,0,1,0	1,2,3,1,3,1,3,1,2,3,1,2,2,3,2,1,3,0,1,1,3,2,0,1,0,2,3,0,0,1,1,0,3,2,2,2,0,3,0,2,2,2,0,3,1,3,0,3,3,1	2,2,2,2,2,2,2,2,2,2,2,2,2,2,2,2,2,2,2,2,2,2,2,2,2,2,2,2,2,2,2,2,2,2,2,2,2,2,2,2,2,2,2,2,2,2,2,2,2,2	3,3,3,3,3,3,3,3,3,3,3,3,3,3,3,3,3,3,3,3,3,3,3,3,3,3,3,3,3,3,3,3,3,3,3,3,3,3,3,3,3,3,3,3,3,3,3,3,3,3	0,0,1,1,1,0,0,1,0,0,0,1,0,0,0,0,1,0,1,0,1,0,0,0,1,1,0,1,1,0,0,0,1,0,0,0,0,0,0,1,1,0,1,0,0,1,1,1,1,0	0,0,1,1,1,0,0,1,0,0,0,1,0,0,0,0,1,0,1,0,1,0,0,0,1,1,0,0,1,0,0,0,1,0,0,0,0,0,0,1,1,0,1,0,0,1,1,1,1,0	0,0,1,1,1,0,0,1,0,0,0,1,0,0,0,0,1,0,1,0,1,0,0,0,1,1,0,0,1,0,0,0,1,0,0,0,0,0,0,1,1,0,1,0,0,1,1,1,1,0	0,0,1,1,1,0,0,1,0,1,0,1,0,0,0,0,1,0,1,0,1,0,0,0,1,1,0,0,1,0,0,0,1,0,0,0,0,0,0,1,1,0,1,0,0,1,1,1,1,0
314500	2,2,2,2,2,2,2,2,2,2,2,2,2,2,2,2,2,2,2,2,2,2,2,2,2,2,2,2,2,2,2,2,2,2,2,2,2,2,2,2,2,2,2,2,2,2,2,2,2,2	2,2,2,2,2,2,2,2,2,2,2,2,2,2,2,2,2,2,2,2,2,2,2,2,2,2,2,2,2,2,2,2,2,2,2,2,2,2,2,2,2,2,2,2,2,2,2,2,2,2	3,3,3,3,3,3,3,3,3,3,3,3,3,3,3,3,3,3,3,3,3,3,3,3,3,3,3,3,3,3,3,3,3,3,3,3,3,3,3,3,3,3,3,3,3,3,3,3,3,3	3,3,3,3,3,3,3,3,3,3,3,3,3,3,3,3,3,3,3,3,3,3,3,3,3,3,3,3,3,3,3,3,3,3,3,3,3,3,3,3,3,3,3,3,3,3,3,3,3,3	1,1,0,0,1,0,1,0,0,0,1,1,1,0,0,1,1,0,0,0,1,1,0,0,0,0,0,0,0,1,0,0,1,1,0,0,1,0,0,1,0,0,1,0,1,1,0,0,0,0	1,1,0,0,1,0,1,0,0,0,1,1,1,0,0,1,1,0,0,1,1,1,0,0,0,0,0,0,0,1,0,0,1,1,0,0,1,0,0,1,0,0,1,0,1,1,0,0,0,0	1,1,0,0,1,0,1,0,0,0,1,1,1,0,0,1,1,0,0,1,1,1,0,0,0,0,0,0,0,1,0,0,1,1,0,0,1,0,0,1,0,0,1,0,1,1,0,0,0,0	1,1,0,0,1,0,1,0,0,0,1,1,1,0,0,1,1,0,0,1,1,1,0,0,0,0,0,0,0,1,0,0,1,1,0,0,1,0,0,1,0,0,1,0,1,1,0,0,0,0	1,1,0,0,1,0,1,0,1,0,1,1,1,0,0,1,1,0,0,1,1,1,0,1,0,0,0,0,0,1,0,0,1,0,0,0,1,0,0,1,0,1,1,0,1,1,0,0,0,0	1,1,0,0,1,1,1,0,1,0,1,1,1,0,0,1,1,0,0,1,1,1,0,0,0,0,0,0,0,1,0,0,1,0,0,0,1,0,0,1,0,0,1,0,1,1,0,0,0,0	3,3,3,3,3,3,3,3,3,3,3,3,3,3,3,3,3,3,3,3,3,3,3,3,3,3,3,3,3,3,3,3,3,3,3,3,3,3,3,3,3,3,3,3,3,3,3,3,3,3	3,3,3,3,3,3,3,3,3,3,3,3,3,3,3,3,3,3,3,3,3,3,3,3,3,3,3,3,3,3,3,3,3,3,3,3,3,3,3,3,3,3,3,3,3,3,3,3,3,3	2,2,2,2,2,2,2,2,2,2,2,2,2,2,2,2,2,2,2,2,2,2,2,2,2,2,2,2,2,2,2,2,2,2,2,2,2,2,2,2,2,2,2,2,2,2,2,2,2,2	2,2,2,2,2,2,2,2,2,2,2,2,2,2,2,2,2,2,2,2,2,2,2,2,2,2,2,2,2,2,2,2,2,2,2,2,2,2,2,2,2,2,2,2,2,2,2,2,2,2	2,2,2,2,2,2,2,2,2,2,2,2,2,2,2,2,2,2,2,2,2,2,2,2,2,2,2,2,2,2,2,2,2,2,2,2,2,2,2,2,2,2,2,2,2,2,2,2,2,2	3,3,3,3,3,3,3,3,3,3,3,3,3,3,3,3,3,3,3,3,3,3,3,3,3,3,3,3,3,3,3,3,3,3,3,3,3,3,3,3,3,3,3,3,3,3,3,3,3,3	3,3,3,3,3,3,3,3,3,3,3,3,3,3,3,3,3,3,3,3,3,3,3,3,3,3,3,3,3,3,3,3,3,3,3,3,3,3,3,3,3,3,3,3,3,3,3,3,3,3	1,1,0,0,1,0,1,0,0,0,1,1,1,0,0,1,1,0,0,1,1,1,0,0,0,0,0,0,0,1,0,0,1,0,0,0,1,0,0,1,0,0,1,0,1,1,0,0,0,0	1,1,0,0,1,0,1,0,0,0,1,1,1,0,0,1,1,0,0,1,1,1,0,0,0,0,0,0,0,1,0,0,1,0,0,0,1,0,0,1,0,0,1,0,1,1,0,0,0,0	0,1,1,1,3,1,1,1,2,1,3,3,0,3,1,2,3,0,2,0,0,2,1,3,3,1,0,3,2,0,2,0,1,2,1,3,1,2,1,0,1,1,1,1,0,2,3,1,2,1	2,2,2,2,2,2,2,2,2,2,2,2,2,2,2,2,2,2,2,2,2,2,2,2,2,2,2,2,2,2,2,2,2,2,2,2,2,2,2,2,2,2,2,2,2,2,2,2,2,2	3,3,3,3,3,3,3,3,3,3,3,3,3,3,3,3,3,3,3,3,3,3,3,3,3,3,3,3,3,3,3,3,3,3,3,3,3,3,3,3,3,3,3,3,3,3,3,3,3,3	1,1,0,0,1,0,1,0,0,0,1,1,1,0,0,1,1,0,0,1,1,1,0,0,0,0,0,0,0,1,0,0,1,1,0,0,1,0,0,1,0,0,1,0,1,1,0,0,0,0	1,1,0,0,1,0,1,0,0,0,1,1,1,0,0,1,1,0,0,1,1,1,0,0,0,0,0,0,0,1,0,0,1,1,0,0,1,0,0,1,0,0,1,0,1,1,0,0,0,0	1,1,0,0,1,0,1,0,0,0,1,1,1,0,0,1,1,0,0,1,1,1,0,0,0,0,0,0,0,1,0,0,1,1,0,0,1,0,0,1,0,0,1,0,1,1,0,0,0,0	1,1,0,0,1,0,1,0,0,0,1,1,1,0,0,1,1,0,0,1,1,1,0,0,0,0,0,0,0,1,0,0,1,1,0,0,1,0,0,1,0,0,1,0,1,1,0,0,0,0
314600	2,2,2,2,2,2,2,2,2,2,2,2,2,2,2,2,2,2,2,2,2,2,2,2,2,2,2,2,2,2,2,2,2,2,2,2,2,2,2,2,2,2,2,2,2,2,2,2,2,2	2,2,2,2,2,2,2,2,2,2,2,2,2,2,2,2,2,2,2,2,2,2,2,2,2,2,2,2,2,2,2,2,2,2,2,2,2,2,2,2,2,2,2,2,2,2,2,2,2,2	3,3,3,3,3,3,3,3,3,3,3,3,3,3,3,3,3,3,3,3,3,3,3,3,3,3,3,3,3,3,3,3,3,3,3,3,3,3,3,3,3,3,3,3,3,3,3,3,3,3	3,3,3,3,3,3,3,3,3,3,3,3,3,3,3,3,3,3,3,3,3,3,3,3,3,3,3,3,3,3,3,3,3,3,3,3,3,3,3,3,3,3,3,3,3,3,3,3,3,3	0,1,0,0,1,0,0,0,1,0,0,1,0,0,0,1,0,0,1,1,0,1,1,0,1,1,0,1,1,0,1,1,1,0,0,0,1,0,0,0,1,0,0,1,0,0,0,1,1,1	0,1,0,0,1,0,0,0,1,0,0,1,0,0,0,1,0,0,1,1,0,1,1,0,1,1,0,1,1,0,1,1,1,0,0,0,1,0,0,0,1,0,0,0,0,1,0,1,1,1	0,1,0,0,1,0,0,0,1,0,0,1,0,0,0,1,0,0,1,1,0,1,1,0,1,1,0,1,1,0,1,1,1,0,0,0,1,0,0,0,1,0,0,0,0,1,0,1,1,1	0,1,0,0,1,0,0,0,1,0,0,1,0,0,0,1,0,0,1,1,0,1,1,0,1,1,0,1,0,0,1,1,1,0,0,0,1,0,0,0,1,0,0,0,0,1,0,1,1,1	0,1,0,0,1,0,0,0,1,0,0,1,0,0,0,1,0,0,1,1,0,1,1,0,1,1,0,1,1,0,1,1,1,0,0,0,1,0,0,0,1,0,0,0,1,1,0,1,1,1	0,1,0,0,1,1,0,0,1,0,0,1,0,0,0,1,0,0,1,1,0,1,1,0,1,1,0,1,1,0,1,1,1,0,0,0,1,0,0,0,1,0,0,0,1,1,0,1,1,1	3,3,3,3,3,3,3,3,3,3,3,3,3,3,3,3,3,3,3,3,3,3,3,3,3,3,3,3,3,3,3,3,3,3,3,3,3,3,3,3,3,3,3,3,3,3,3,3,3,3	3,3,3,3,3,3,3,3,3,3,3,3,3,3,3,3,3,3,3,3,3,3,3,3,3,3,3,3,3,3,3,3,3,3,3,3,3,3,3,3,3,3,3,3,3,3,3,3,3,3	2,2,2,2,2,2,2,2,2,2,2,2,2,2,2,2,2,2,2,2,2,2,2,2,2,2,2,2,2,2,2,2,2,2,2,2,2,2,2,2,2,2,2,2,2,2,2,2,2,2	2,2,2,2,2,2,2,2,2,2,2,2,2,2,2,2,2,2,2,2,2,2,2,2,2,2,2,2,2,2,2,2,2,2,2,2,2,2,2,2,2,2,2,2,2,2,2,2,2,2	2,2,2,2,2,2,2,2,2,2,2,2,2,2,2,2,2,2,2,2,2,2,2,2,2,2,2,2,2,2,2,2,2,2,2,2,2,2,2,2,2,2,2,2,2,2,2,2,2,2	3,3,3,3,3,3,3,3,3,3,3,3,3,3,3,3,3,3,3,3,3,3,3,3,3,3,3,3,3,3,3,3,3,3,3,3,3,3,3,3,3,3,3,3,3,3,3,3,3,3	3,3,3,3,3,3,3,3,3,3,3,3,3,3,3,3,3,3,3,3,3,3,3,3,3,3,3,3,3,3,3,3,3,3,3,3,3,3,3,3,3,3,3,3,3,3,3,3,3,3	0,1,0,0,1,1,0,0,1,0,0,1,0,0,0,1,0,0,1,1,0,1,1,0,1,1,0,1,1,0,1,1,1,0,0,0,1,0,0,0,1,0,0,0,1,1,0,1,1,1	0,1,0,0,1,0,0,0,1,0,0,1,0,0,0,1,0,0,1,1,0,1,1,0,1,1,0,1,1,0,1,1,1,0,0,0,1,0,0,0,1,0,0,0,1,1,0,1,1,1	3,3,1,3,3,3,1,2,2,2,2,3,3,3,1,2,2,1,3,0,1,1,3,2,0,2,1,3,3,2,2,3,0,0,2,3,0,3,0,2,1,1,0,3,0,2,0,0,0,0	2,2,2,2,2,2,2,2,2,2,2,2,2,2,2,2,2,2,2,2,2,2,2,2,2,2,2,2,2,2,2,2,2,2,2,2,2,2,2,2,2,2,2,2,2,2,2,2,2,2	3,3,3,3,3,3,3,3,3,3,3,3,3,3,3,3,3,3,3,3,3,3,3,3,3,3,3,3,3,3,3,3,3,3,3,3,3,3,3,3,3,3,3,3,3,3,3,3,3,3	0,1,0,0,1,0,0,0,1,0,0,1,0,0,0,1,0,0,1,1,0,1,1,0,1,1,0,1,1,0,1,1,1,0,0,0,1,0,0,0,1,0,0,1,0,1,0,1,1,1	0,1,0,0,1,0,0,0,1,0,0,1,0,0,0,1,0,0,1,1,0,1,1,0,1,1,0,1,1,0,1,1,1,0,0,0,1,0,0,0,1,0,0,0,0,1,0,1,1,1	0,1,0,0,1,0,0,0,1,0,0,1,0,0,0,1,0,0,1,1,0,1,1,0,1,1,0,1,1,0,1,1,1,0,0,0,1,0,0,0,1,0,0,0,0,1,0,1,1,1	0,1,0,0,1,0,0,0,1,0,0,1,0,0,0,1,0,0,1,1,0,1,1,0,1,1,0,1,1,0,1,1,1,0,0,0,1,0,0,0,1,0,0,0,0,1,0,1,1,1
314700	2,2,2,2,2,2,2,2,2,2,2,2,2,2,2,2,2,2,2,2,2,2,2,2,2,2,2,2,2,2,2,2,2,2,2,2,2,2,2,2,2,2,2,2,2,2,2,2,2,2	2,2,2,2,2,2,2,2,2,2,2,2,2,2,2,2,2,2,2,2,2,2,2,2,2,2,2,2,2,2,2,2,2,2,2,2,2,2,2,2,2,2,2,2,2,2,2,2,2,2	3,3,3,3,3,3,3,3,3,3,3,3,3,3,3,3,3,3,3,3,3,3,3,3,3,3,3,3,3,3,3,3,3,3,3,3,3,3,3,3,3,3,3,3,3,3,3,3,3,3	3,3,3,3,3,3,3,3,3,3,3,3,3,3,3,3,3,3,3,3,3,3,3,3,3,3,3,3,3,3,3,3,3,3,3,3,3,3,3,3,3,3,3,3,3,3,3,3,3,3	1,0,1,0,0,1,0,1,0,0,1,0,1,1,0,1,0,1,0,0,0,0,0,0,0,1,1,1,1,0,1,0,1,0,0,1,0,0,0,1,1,1,0,0,0,1,1,0,1,0	1,0,1,0,0,1,0,1,0,0,1,0,1,1,0,0,0,1,0,0,0,0,0,0,0,1,1,1,1,0,1,0,1,0,0,1,0,0,0,1,1,1,0,0,0,1,1,1,1,0	1,0,1,0,0,1,0,1,0,0,1,0,1,1,0,1,0,1,0,0,0,0,0,0,0,1,1,1,1,0,1,0,1,0,0,1,0,0,0,1,1,1,0,0,0,1,1,1,1,0	1,0,1,0,0,1,0,1,0,0,1,0,1,1,0,1,0,1,0,0,0,0,0,0,0,1,1,1,1,0,1,0,1,0,0,1,0,0,0,1,1,1,0,0,0,0,1,1,1,0	1,0,1,0,0,1,0,1,0,0,1,0,1,1,0,1,0,1,0,0,0,0,0,0,0,1,1,1,1,0,1,0,1,0,0,1,0,0,0,1,1,1,0,0,0,0,1,1,1,0	1,0,1,0,0,1,0,1,0,0,1,0,0,1,0,1,0,1,0,0,0,0,0,0,0,1,0,1,1,0,1,0,1,0,0,1,0,0,0,1,1,1,0,0,0,0,1,1,1,0	3,3,3,3,3,3,3,3,3,3,3,3,3,3,3,3,3,3,3,3,3,3,3,3,3,3,3,3,3,3,3,3,3,3,3,3,3,3,3,3,3,3,3,3,3,3,3,3,3,3	3,3,3,3,3,3,3,3,3,3,3,3,3,3,3,3,3,3,3,3,3,3,3,3,3,3,3,3,3,3,3,3,3,3,3,3,3,3,3,3,3,3,3,3,3,3,3,3,3,3	2,2,2,2,2,2,2,2,2,2,2,2,2,2,2,2,2,2,2,2,2,2,2,2,2,2,2,2,2,2,2,2,2,2,2,2,2,2,2,2,2,2,2,2,2,2,2,2,2,2	2,2,2,2,2,2,2,2,2,2,2,2,2,2,2,2,2,2,2,2,2,2,2,2,2,2,2,2,2,2,2,2,2,2,2,2,2,2,2,2,2,2,2,2,2,2,2,2,2,2	2,2,2,2,2,2,2,2,2,2,2,2,2,2,2,2,2,2,2,2,2,2,2,2,2,2,2,2,2,2,2,2,2,2,2,2,2,2,2,2,2,2,2,2,2,2,2,2,2,2	3,3,3,3,3,3,3,3,3,3,3,3,3,3,3,3,3,3,3,3,3,3,3,3,3,3,3,3,3,3,3,3,3,3,3,3,3,3,3,3,3,3,3,3,3,3,3,3,3,3	3,3,3,3,3,3,3,3,3,3,3,3,3,3,3,3,3,3,3,3,3,3,3,3,3,3,3,3,3,3,3,3,3,3,3,3,3,3,3,3,3,3,3,3,3,3,3,3,3,3	1,0,1,0,0,1,0,1,0,0,1,0,1,1,0,1,0,1,0,0,0,0,0,0,0,1,0,1,1,0,1,0,1,0,0,1,0,0,0,1,1,1,0,0,0,0,1,1,1,0	1,0,1,0,0,1,0,1,0,0,1,0,1,1,0,1,0,1,0,0,0,0,0,0,0,1,1,1,1,0,1,0,1,0,0,1,0,0,0,1,1,1,0,0,0,0,1,1,1,0	3,1,1,1,2,3,2,3,0,1,1,2,3,2,2,2,1,2,0,2,2,2,0,2,1,1,1,1,3,0,1,2,3,0,2,3,1,1,2,2,2,3,3,3,1,0,0,1,2,3	2,2,2,2,2,2,2,2,2,2,2,2,2,2,2,2,2,2,2,2,2,2,2,2,2,2,2,2,2,2,2,2,2,2,2,2,2,2,2,2,2,2,2,2,2,2,2,2,2,2	3,3,3,3,3,3,3,3,3,3,3,3,3,3,3,3,3,3,3,3,3,3,3,3,3,3,3,3,3,3,3,3,3,3,3,3,3,3,3,3,3,3,3,3,3,3,3,3,3,3	1,0,1,0,0,1,0,1,0,0,1,0,1,1,0,1,0,1,0,0,0,0,0,0,0,1,1,1,1,0,1,0,1,0,0,1,0,0,0,1,1,1,0,0,0,1,1,0,1,0	1,0,1,0,0,1,0,1,0,0,1,0,1,1,0,1,0,1,0,0,0,0,0,0,0,1,1,1,1,0,1,0,1,0,0,1,0,0,0,1,1,1,0,0,0,1,1,1,1,0	1,0,1,0,0,1,0,1,0,0,1,0,1,1,0,1,0,1,0,0,0,0,0,0,0,1,1,1,1,0,1,0,1,0,0,1,0,0,0,1,1,1,0,0,0,1,1,1,1,0	1,0,1,0,0,1,0,1,0,0,1,0,1,1,0,1,0,1,0,0,0,0,0,0,0,1,1,1,1,0,1,0,1,0,0,1,0,0,0,1,1,1,0,0,0,0,1,1,1,0
314800	2,2,2,2,2,2,2,2,2,2,2,2,2,2,2,2,2,2,2,2,2,2,2,2,2,2,2,2,2,2,2,2,2,2,2,2,2,2,2,2,2,2,2,2,2,2,2,2,2,2	2,2,2,2,2,2,2,2,2,2,2,2,2,2,2,2,2,2,2,2,2,2,2,2,2,2,2,2,2,2,2,2,2,2,2,2,2,2,2,2,2,2,2,2,2,2,2,2,2,2	3,3,3,3,3,3,3,3,3,3,3,3,3,3,3,3,3,3,3,3,3,3,3,3,3,3,3,3,3,3,3,3,3,3,3,3,3,3,3,3,3,3,3,3,3,3,3,3,3,3	3,3,3,3,3,3,3,3,3,3,3,3,3,3,3,3,3,3,3,3,3,3,3,3,3,3,3,3,3,3,3,3,3,3,3,3,3,3,3,3,3,3,3,3,3,3,3,3,3,3	0,1,1,0,1,1,0,1,1,1,1,0,0,0,1,1,0,1,0,1,1,0,0,0,0,0,1,0,1,1,1,0,1,0,1,1,0,0,1,1,1,1,0,0,1,1,0,1,1,0	0,1,1,0,1,1,0,1,1,1,1,0,0,0,1,1,0,1,0,1,1,0,0,0,0,0,1,0,1,1,1,0,1,0,1,1,0,0,1,1,1,1,0,0,1,1,0,1,1,0	0,1,1,0,1,1,0,1,1,1,1,0,0,0,1,1,0,1,0,1,1,0,0,0,0,0,1,0,1,1,1,0,1,0,1,1,0,0,1,1,1,1,0,0,1,1,0,1,1,0	0,1,1,0,1,1,0,1,1,1,1,0,0,0,1,1,0,1,0,1,1,0,0,0,0,0,1,0,1,1,1,0,1,0,1,1,0,0,1,1,1,1,0,0,1,1,0,1,1,0	0,1,1,0,1,1,0,1,0,1,1,0,0,0,1,1,0,1,1,0,1,0,0,1,0,0,1,0,1,1,0,0,1,0,1,0,0,0,1,0,1,1,0,0,1,1,0,1,1,0	0,1,1,0,1,1,0,1,1,1,1,0,0,0,1,1,0,1,0,1,1,0,0,1,0,0,1,0,1,1,0,0,1,0,1,0,0,0,1,1,1,0,0,0,1,1,1,1,1,0	3,3,3,3,3,3,3,3,3,3,3,3,3,3,3,3,3,3,3,3,3,3,3,3,3,3,3,3,3,3,3,3,3,3,3,3,3,3,3,3,3,3,3,3,3,3,3,3,3,3	3,3,3,3,3,3,3,3,3,3,3,3,3,3,3,3,3,3,3,3,3,3,3,3,3,3,3,3,3,3,3,3,3,3,3,3,3,3,3,3,3,3,3,3,3,3,3,3,3,3	2,2,2,2,2,2,2,2,2,2,2,2,2,2,2,2,2,2,2,2,2,2,2,2,2,2,2,2,2,2,2,2,2,2,2,2,2,2,2,2,2,2,2,2,2,2,2,2,2,2	2,2,2,2,2,2,2,2,2,2,2,2,2,2,2,2,2,2,2,2,2,2,2,2,2,2,2,2,2,2,2,2,2,2,2,2,2,2,2,2,2,2,2,2,2,2,2,2,2,2	2,2,2,2,2,2,2,2,2,2,2,2,2,2,2,2,2,2,2,2,2,2,2,2,2,2,2,2,2,2,2,2,2,2,2,2,2,2,2,2,2,2,2,2,2,2,2,2,2,2	3,3,3,3,3,3,3,3,3,3,3,3,3,3,3,3,3,3,3,3,3,3,3,3,3,3,3,3,3,3,3,3,3,3,3,3,3,3,3,3,3,3,3,3,3,3,3,3,3,3	3,3,3,3,3,3,3,3,3,3,3,3,3,3,3,3,3,3,3,3,3,3,3,3,3,3,3,3,3,3,3,3,3,3,3,3,3,3,3,3,3,3,3,3,3,3,3,3,3,3	0,1,1,0,1,1,0,1,0,1,1,0,0,0,1,1,0,1,0,1,1,0,0,1,0,0,1,0,1,1,0,0,1,0,1,1,0,0,1,1,1,1,0,0,1,1,0,1,1,0	0,1,1,0,1,1,0,1,0,1,1,0,0,0,1,1,0,1,0,1,1,0,0,1,0,0,1,0,1,1,0,0,1,0,1,1,0,0,1,1,1,1,0,0,1,1,0,1,1,0	3,2,3,1,3,3,2,2,0,3,3,0,0,1,2,3,2,2,2,3,3,1,0,2,3,2,2,2,3,0,2,2,2,2,3,0,2,2,2,3,2,2,0,2,3,2,0,2,3,1	2,2,2,2,2,2,2,2,2,2,2,2,2,2,2,2,2,2,2,2,2,2,2,2,2,2,2,2,2,2,2,2,2,2,2,2,2,2,2,2,2,2,2,2,2,2,2,2,2,2	3,3,3,3,3,3,3,3,3,3,3,3,3,3,3,3,3,3,3,3,3,3,3,3,3,3,3,3,3,3,3,3,3,3,3,3,3,3,3,3,3,3,3,3,3,3,3,3,3,3	0,1,1,0,1,1,0,1,1,1,1,0,0,0,1,1,0,1,0,1,1,0,0,0,0,0,1,0,1,1,1,0,1,0,1,1,0,0,1,1,1,1,0,0,1,1,0,1,1,0	0,1,1,0,1,1,0,1,1,1,1,0,0,0,1,1,0,1,0,1,1,0,0,0,0,0,1,0,1,1,1,0,1,0,1,1,0,0,1,1,1,1,0,0,1,1,0,1,1,0	0,1,1,0,1,1,0,1,1,1,1,0,0,0,1,1,0,1,0,1,1,0,0,0,0,0,1,0,1,1,1,0,1,0,1,1,0,0,1,1,1,1,0,0,1,1,0,1,1,0	0,1,1,0,1,1,0,1,1,1,1,0,0,0,1,1,0,1,0,1,1,0,0,0,0,0,1,0,1,1,1,0,1,0,1,1,0,0,1,1,1,1,0,0,1,1,0,1,1,0
314900	2,2,2,2,2,2,2,2,2,2,2,2,2,2,2,2,2,2,2,2,2,2,2,2,2,2,2,2,2,2,2,2,2,2,2,2,2,2,2,2,2,2,2,2,2,2,2,2,2,2	2,2,2,2,2,2,2,2,2,2,2,2,2,2,2,2,2,2,2,2,2,2,2,2,2,2,2,2,2,2,2,2,2,2,2,2,2,2,2,2,2,2,2,2,2,2,2,2,2,2	3,3,3,3,3,3,3,3,3,3,3,3,3,3,3,3,3,3,3,3,3,3,3,3,3,3,3,3,3,3,3,3,3,3,3,3,3,3,3,3,3,3,3,3,3,3,3,3,3,3	3,3,3,3,3,3,3,3,3,3,3,3,3,3,3,3,3,3,3,3,3,3,3,3,3,3,3,3,3,3,3,3,3,3,3,3,3,3,3,3,3,3,3,3,3,3,3,3,3,3	0,1,1,0,1,1,1,1,1,1,0,0,0,1,1,0,0,0,0,0,1,1,1,0,1,1,1,0,0,0,0,0,1,0,0,0,0,0,0,1,0,0,0,1,1,1,0,1,1,1	0,1,1,0,1,1,1,1,1,1,0,0,0,1,1,0,0,0,0,0,1,1,1,0,1,1,1,0,0,0,0,0,1,0,0,0,0,0,0,1,0,0,0,1,1,1,0,1,1,1	0,1,1,0,1,1,1,1,1,1,0,0,0,1,1,0,0,0,0,0,1,1,1,0,1,1,1,0,0,0,1,0,1,0,0,0,0,0,0,1,0,0,0,1,1,1,0,1,1,1	0,1,1,0,1,1,1,1,1,1,1,0,0,1,1,0,0,0,0,0,1,1,1,1,1,1,0,0,0,0,0,1,1,0,0,0,0,0,0,1,0,0,0,1,1,1,0,1,1,1	0,1,1,0,1,1,1,1,1,1,1,0,0,1,1,0,0,0,0,0,1,1,1,1,1,1,0,0,0,0,0,1,1,0,0,0,0,0,0,1,0,0,0,1,1,1,0,1,1,1	0,1,1,0,1,1,1,1,1,1,1,0,0,1,1,0,0,0,0,0,1,0,1,1,1,1,0,0,0,0,0,1,0,0,0,0,0,0,0,1,0,0,0,1,1,1,0,1,1,1	3,3,3,3,3,3,3,3,3,3,3,3,3,3,3,3,3,3,3,3,3,3,3,3,3,3,3,3,3,3,3,3,3,3,3,3,3,3,3,3,3,3,3,3,3,3,3,3,3,3	3,3,3,3,3,3,3,3,3,3,3,3,3,3,3,3,3,3,3,3,3,3,3,3,3,3,3,3,3,3,3,3,3,3,3,3,3,3,3,3,3,3,3,3,3,3,3,3,3,3	2,2,2,2,2,2,2,2,2,2,2,2,2,2,2,2,2,2,2,2,2,2,2,2,2,2,2,2,2,2,2,2,2,2,2,2,2,2,2,2,2,2,2,2,2,2,2,2,2,2	2,2,2,2,2,2,2,2,2,2,2,2,2,2,2,2,2,2,2,2,2,2,2,2,2,2,2,2,2,2,2,2,2,2,2,2,2,2,2,2,2,2,2,2,2,2,2,2,2,2	2,2,2,2,2,2,2,2,2,0,2,2,2,2,2,2,2,2,2,2,2,2,2,2,2,2,2,2,2,2,2,2,2,2,2,2,2,2,2,2,2,2,2,2,2,2,2,2,2,2	3,3,3,3,3,3,3,3,3,3,3,3,3,3,3,3,3,3,3,3,3,3,3,3,3,3,3,3,3,3,3,3,3,3,3,3,3,3,3,3,3,3,3,3,3,3,3,3,3,3	3,3,3,3,3,3,3,3,3,3,3,3,3,3,3,3,3,3,3,3,3,3,3,3,3,3,3,3,3,3,3,3,3,3,3,3,3,3,3,3,3,3,3,3,3,3,3,3,3,3	0,1,1,0,1,1,1,1,1,1,1,0,0,1,1,0,0,0,0,0,1,1,1,1,1,1,0,0,0,0,0,1,1,0,0,0,0,0,0,1,0,0,0,1,1,1,0,1,1,1	0,1,1,0,1,1,1,1,1,1,1,0,0,1,1,0,0,0,0,0,1,1,1,1,1,1,0,0,0,0,0,1,1,0,0,0,0,0,0,1,0,0,0,1,1,1,0,1,1,1	3,2,0,2,0,2,3,3,1,3,0,1,1,2,0,3,1,2,0,2,3,0,0,2,3,0,1,2,0,0,2,2,3,3,2,1,2,2,3,0,2,2,3,2,0,3,1,0,2,2	2,2,2,2,2,2,2,2,2,2,2,2,2,2,2,2,2,2,2,2,2,2,2,2,2,2,2,2,2,2,2,2,2,2,2,2,2,2,2,2,2,2,2,2,2,2,2,2,2,2	3,3,3,3,3,3,3,3,3,3,3,3,3,3,3,3,3,3,3,3,3,3,3,3,3,3,3,3,3,3,3,3,3,3,3,3,3,3,3,3,3,3,3,3,3,3,3,3,3,3	0,1,1,0,1,1,1,1,1,1,0,0,0,1,1,0,0,0,0,0,1,1,1,0,1,1,1,0,0,0,0,0,1,0,0,0,0,0,0,1,0,0,0,1,1,1,0,1,1,1	0,1,1,0,1,1,1,1,1,1,0,0,0,1,1,0,0,0,0,0,1,1,1,0,1,1,1,0,0,0,0,0,1,0,0,0,0,0,0,1,0,0,0,1,1,1,0,1,1,1	0,1,1,0,1,1,1,1,1,1,0,0,0,1,1,0,0,0,0,0,1,1,1,0,1,1,1,0,0,0,0,0,1,0,0,0,0,0,0,1,0,0,0,1,1,1,0,1,1,1	0,1,1,0,1,1,1,1,1,1,1,0,0,1,1,0,0,0,0,0,1,1,1,1,1,1,0,0,0,0,0,1,1,0,0,0,0,0,0,1,0,0,0,1,1,1,0,1,1,1
315000	2,2,2,2,2,2,2,2,2,2,2,2,2,2,2,2,2,2,2,2,2,2,2,2,2,2,2,2,2,2,2,2,2,2,2,2,2,2,2,2,2,2,2,2,2,2,2,2,2,2	2,2,2,2,2,2,2,2,2,2,2,2,2,2,2,2,2,2,2,2,2,2,2,2,2,2,2,2,2,2,2,2,2,2,2,2,2,2,2,2,2,2,2,2,2,2,2,2,2,2	3,3,3,3,3,3,3,3,3,3,3,3,3,3,3,3,3,3,3,3,3,3,3,3,3,3,3,3,3,3,3,3,3,3,3,3,3,3,3,3,3,3,3,3,3,3,3,3,3,3	3,3,3,3,3,3,3,3,3,3,3,3,3,3,3,3,3,3,3,3,3,3,3,3,3,3,3,3,3,3,3,3,3,3,3,3,3,3,3,3,3,3,3,3,3,3,3,3,3,3	1,0,1,0,1,0,0,0,1,1,0,0,0,0,0,0,1,0,1,0,1,0,0,0,0,1,1,1,0,0,1,0,1,0,1,0,1,1,1,1,0,1,0,1,1,1,0,1,1,1	1,0,1,0,1,0,0,0,1,1,0,0,0,0,0,0,1,0,1,0,1,0,0,0,0,1,1,1,0,0,1,0,1,0,1,0,1,1,1,1,0,0,0,1,1,1,0,1,1,1	1,0,1,0,1,0,0,0,1,1,1,0,0,0,0,0,1,0,0,0,1,0,0,0,0,1,1,0,1,1,1,0,1,0,1,0,1,1,1,1,0,0,0,1,1,0,0,1,1,1	1,0,1,0,1,0,1,0,1,0,1,0,0,0,0,1,1,0,0,0,0,0,0,0,0,1,0,0,1,1,1,1,1,0,1,0,1,1,0,1,0,1,1,1,1,0,0,1,1,1	0,0,1,0,1,0,0,0,1,1,1,0,0,0,0,1,1,0,0,0,1,0,0,0,0,1,1,0,1,1,1,0,1,0,1,0,1,1,1,1,0,0,1,1,1,0,0,1,1,1	0,0,1,0,1,0,0,0,1,1,1,0,0,0,0,1,1,0,0,0,1,0,0,0,0,1,1,0,1,1,1,0,0,0,1,0,1,1,1,1,0,0,1,1,1,0,0,1,1,1	3,3,3,3,3,3,3,3,3,3,3,3,3,3,3,3,3,3,3,3,3,3,3,3,3,3,3,3,3,3,3,3,3,3,3,3,3,3,3,3,3,3,3,3,3,3,3,3,3,3	3,3,3,3,3,3,3,3,3,3,3,3,3,3,3,3,3,3,3,3,3,3,3,3,3,3,3,3,3,3,3,3,3,3,3,3,3,3,3,3,3,3,3,3,3,3,3,3,3,3	2,2,2,2,2,2,2,2,2,2,2,2,2,2,2,2,2,2,2,2,2,2,2,2,2,2,2,2,2,2,2,2,2,2,2,2,2,2,2,2,2,2,2,2,2,2,2,2,2,2	2,2,2,2,2,2,2,2,2,2,2,2,2,2,2,2,2,2,2,2,2,2,2,2,2,2,2,2,2,2,2,2,2,2,2,2,2,2,2,2,2,2,2,2,2,2,2,2,2,2	2,2,2,2,2,2,2,2,2,2,2,2,2,2,2,2,2,2,2,2,2,2,2,2,2,2,2,2,2,2,2,2,2,2,2,2,2,2,2,2,2,2,2,2,2,2,2,2,2,2	3,3,3,3,3,3,3,3,3,3,3,3,3,3,3,3,3,3,3,3,3,3,3,3,3,3,3,3,3,3,3,3,3,3,3,3,3,3,3,3,3,3,3,3,3,3,3,3,3,3	3,3,3,3,3,3,3,3,3,3,3,3,3,3,3,3,3,3,3,3,3,3,3,3,3,3,3,3,3,3,3,3,3,3,3,3,3,3,3,3,3,3,3,3,3,3,3,3,3,3	0,0,1,0,1,0,0,0,1,1,1,0,0,0,0,1,1,0,0,0,1,0,0,0,0,1,1,0,1,1,1,0,1,0,1,0,1,1,1,1,0,0,1,1,1,0,0,1,1,1	0,0,1,0,1,0,0,0,1,1,1,0,0,0,0,1,1,0,0,0,1,0,0,0,0,1,1,0,1,1,1,0,1,0,1,0,1,1,1,1,0,0,1,1,1,0,0,1,1,1	2,0,3,3,0,1,3,3,0,3,1,3,3,3,3,1,2,1,3,0,0,3,3,1,1,3,3,3,3,3,3,1,2,3,1,2,3,2,2,3,2,3,1,3,0,0,1,0,0,3	2,2,2,2,2,2,2,2,2,2,2,2,2,2,2,2,2,2,2,2,2,2,2,2,2,2,2,2,2,2,2,2,2,2,2,2,2,2,2,2,2,2,2,2,2,2,2,2,2,2	3,3,3,3,3,3,3,3,3,3,3,3,3,3,3,3,3,3,3,3,3,3,3,3,3,3,3,3,3,3,3,3,3,3,3,3,3,3,3,3,3,3,3,3,3,3,3,3,3,3	1,0,1,0,1,0,0,0,1,1,0,0,0,0,0,0,1,0,1,0,1,0,0,0,0,1,1,1,0,0,1,0,1,0,1,0,1,1,1,1,0,1,0,1,1,1,0,1,1,1	1,0,1,0,1,0,0,0,1,1,0,0,0,0,0,0,1,0,1,0,1,0,0,0,0,1,1,1,0,0,1,0,1,0,1,0,1,1,1,1,0,0,0,1,1,1,0,1,1,1	1,0,1,0,1,0,0,0,1,1,1,0,0,0,0,0,1,0,0,0,1,0,0,0,0,1,1,0,1,1,1,0,1,0,1,0,1,1,1,1,0,0,0,1,1,0,0,1,1,1	1,0,1,0,1,0,0,0,1,1,1,0,0,0,0,1,1,0,0,0,1,0,0,0,0,1,1,0,1,1,1,0,1,0,1,0,1,1,1,1,0,0,1,1,1,0,0,1,1,1
315100	2,2,2,2,2,2,2,2,2,2,2,2,2,2,2,2,2,2,2,2,2,2,2,2,2,2,2,2,2,2,2,2,2,2,2,2,2,2,2,2,2,2,2,2,2,2,2,2,2,2	2,2,2,2,2,2,2,2,2,2,2,2,2,2,2,2,2,2,2,2,2,2,2,2,2,2,2,2,2,2,2,2,2,2,2,2,2,2,2,2,2,2,2,2,2,2,2,2,2,2	3,3,3,3,3,3,3,3,3,3,3,3,3,3,3,3,3,3,3,3,3,3,3,3,3,3,3,3,3,3,3,3,3,3,3,3,3,3,3,3,3,3,3,3,3,3,3,3,3,3	3,3,3,3,3,3,3,3,3,3,3,3,3,3,3,3,3,3,3,3,3,3,3,3,3,3,3,3,3,3,3,3,3,3,3,3,3,3,3,3,3,3,3,3,3,3,3,3,3,3	0,1,1,0,1,0,0,0,1,1,0,0,1,1,0,0,1,0,0,1,1,1,1,0,1,0,0,1,0,0,1,1,1,1,1,1,0,1,1,1,1,1,1,0,0,0,1,0,0,1	0,1,1,0,1,0,0,0,1,1,0,0,0,1,0,0,1,0,0,1,0,1,1,0,1,0,0,0,0,0,1,1,1,1,1,1,0,1,1,1,1,1,1,0,0,0,0,0,0,1	0,1,1,0,1,0,0,0,1,1,0,0,1,1,0,0,1,0,0,1,1,1,0,0,1,0,0,0,0,0,1,1,0,1,1,1,0,1,1,1,1,1,1,0,0,0,0,0,1,1	0,1,1,0,1,0,0,1,1,1,0,0,1,1,0,0,1,0,0,1,1,1,0,0,1,0,0,0,0,0,0,1,1,1,1,1,0,1,1,1,1,1,1,0,0,0,0,0,0,1	0,1,1,0,1,0,0,1,1,1,0,1,1,1,0,0,1,0,0,1,1,1,0,0,1,0,0,0,0,0,0,1,1,1,1,1,1,1,1,1,1,1,1,1,0,0,1,0,0,1	0,1,1,0,1,0,0,1,1,1,0,0,1,1,0,0,1,0,0,1,1,1,0,0,1,0,0,0,0,0,0,1,1,1,1,1,1,1,1,1,1,1,1,0,0,0,0,0,0,1	3,3,3,3,3,3,3,3,3,3,3,3,3,3,3,3,3,3,3,3,3,3,3,3,3,3,3,3,3,3,3,3,3,3,3,3,3,3,3,3,3,3,3,3,3,3,3,3,3,3	3,3,3,3,3,3,3,3,3,3,3,3,3,3,3,3,3,3,3,3,3,3,3,3,3,3,3,3,3,3,3,3,3,3,3,3,3,3,3,3,3,3,3,3,3,3,3,3,3,3	2,2,2,2,2,2,2,2,2,2,2,2,2,2,2,2,2,2,2,2,2,2,2,2,2,2,2,2,2,2,2,2,2,2,2,2,2,2,2,2,2,2,2,2,2,2,2,2,2,2	2,2,2,2,2,2,2,2,2,2,2,2,2,2,2,2,2,2,2,2,2,2,2,2,2,2,2,2,2,2,2,2,2,2,2,2,2,2,2,2,2,2,2,2,2,2,2,2,2,2	2,2,2,2,2,2,2,2,2,2,2,2,2,2,2,2,2,2,2,2,2,2,2,2,2,2,2,2,2,2,2,2,2,2,2,2,2,2,2,2,2,2,2,2,2,2,2,2,2,2	3,3,3,3,3,3,3,3,3,3,3,3,3,3,3,3,3,3,3,3,3,3,3,3,3,3,3,3,3,3,3,3,3,3,3,3,3,3,3,3,3,3,3,3,3,3,3,3,3,3	3,3,3,3,3,3,3,3,3,3,3,3,3,3,3,3,3,3,3,3,3,3,3,3,3,3,3,3,3,3,3,3,3,3,3,3,3,3,3,3,3,3,3,3,3,3,3,3,3,3	0,1,1,0,1,0,0,1,1,1,0,0,1,1,0,0,1,0,0,1,1,1,0,0,1,0,0,0,0,0,0,1,1,1,1,1,1,1,1,1,1,1,1,0,0,0,0,0,0,1	0,1,1,0,1,0,0,1,1,1,0,0,1,1,0,0,1,0,0,1,1,1,0,0,1,0,0,0,0,0,0,1,1,1,1,1,1,1,1,1,1,1,1,0,0,0,0,0,0,1	0,3,3,1,2,0,0,0,3,2,1,1,2,0,1,2,0,1,3,2,0,3,3,2,1,2,1,3,1,0,0,0,2,0,2,3,2,1,0,2,1,3,0,0,0,0,1,1,1,0	2,2,2,2,2,2,2,2,2,2,2,2,2,2,2,2,2,2,2,2,2,2,2,2,2,2,2,2,2,2,2,2,2,2,2,2,2,2,2,2,2,2,2,2,2,2,2,2,2,2	3,3,3,3,3,3,3,3,3,3,3,3,3,3,3,3,3,3,3,3,3,3,3,3,3,3,3,3,3,3,3,3,3,3,3,3,3,3,3,3,3,3,3,3,3,3,3,3,3,3	0,1,1,0,1,0,0,0,1,1,0,0,1,1,0,0,1,0,0,1,1,1,1,0,1,0,0,0,0,0,1,1,1,1,1,1,0,1,1,1,1,1,1,0,0,0,1,0,0,1	0,1,1,0,1,0,0,0,1,1,0,0,1,1,0,0,1,0,0,1,1,1,1,0,1,0,0,0,0,0,1,1,1,1,1,1,0,1,1,1,1,1,1,0,0,0,0,0,0,1	0,1,1,0,1,0,0,0,1,1,0,0,1,1,0,0,1,0,0,1,1,1,0,0,1,0,0,0,0,0,1,1,1,1,1,1,0,1,1,1,1,1,1,0,0,0,0,0,0,1	0,1,1,0,1,0,0,1,1,1,0,0,1,1,0,0,1,0,0,1,1,1,0,0,1,0,0,0,0,0,0,1,1,1,1,1,0,1,1,1,1,1,1,0,0,0,0,0,0,1
315200	2,2,2,2,2,2,2,2,2,2,2,2,2,2,2,2,2,2,2,2,2,2,2,2,2,2,2,2,2,2,2,2,2,2,2,2,2,2,2,2,2,2,2,2,2,2,2,2,2,2	2,2,2,2,2,2,2,2,2,2,2,2,2,2,2,2,2,2,2,2,2,2,2,2,2,2,2,2,2,2,2,2,2,2,2,2,2,2,2,2,2,2,2,2,2,2,2,2,2,2	3,3,3,3,3,3,3,3,3,3,3,3,3,3,3,3,3,3,3,3,3,3,3,3,3,3,3,3,3,3,3,3,3,3,3,3,3,3,3,3,3,3,3,3,3,3,3,3,3,3	3,3,3,3,3,3,3,3,3,3,3,3,3,3,3,3,3,3,3,3,3,3,3,3,3,3,3,3,3,3,3,3,3,3,3,3,3,3,3,3,3,3,3,3,3,3,3,3,3,3	1,1,0,1,1,0,0,0,1,0,1,1,1,1,1,0,1,0,0,1,1,0,0,1,0,0,0,1,0,1,1,0,1,0,0,1,1,0,0,1,0,1,1,0,1,1,0,1,0,1	1,1,0,1,1,0,0,0,1,0,1,1,1,1,1,0,1,0,0,1,1,0,0,1,0,0,0,1,0,1,1,0,1,0,0,0,1,0,0,1,0,1,1,0,1,1,0,1,0,1	1,1,0,1,1,0,0,0,1,0,1,1,1,1,1,0,1,0,0,1,1,0,0,1,0,1,0,1,0,1,1,0,1,0,0,0,1,0,0,1,1,1,1,0,0,1,0,1,0,1	1,1,0,1,1,0,0,0,1,0,1,1,1,1,1,0,1,0,0,1,1,0,0,1,0,1,1,1,1,1,1,0,1,0,0,1,1,0,0,1,1,1,1,0,0,1,1,1,0,1	1,1,0,1,1,0,0,0,1,0,1,1,1,1,1,0,1,0,0,1,1,0,0,1,0,1,1,1,0,1,1,0,1,0,0,1,1,0,0,1,1,1,1,0,0,1,0,1,0,1	1,1,0,1,1,0,0,0,1,0,1,1,1,1,1,0,1,0,1,1,1,0,0,1,0,1,1,1,0,1,1,0,1,0,0,1,1,0,0,1,1,1,1,0,0,1,0,1,0,1	3,3,3,3,3,3,3,3,3,3,3,3,3,3,3,3,3,3,3,3,3,3,3,3,3,3,3,3,3,3,3,3,3,3,3,3,3,3,3,3,3,3,3,3,3,3,3,3,3,3	3,3,3,3,3,3,3,3,3,3,3,3,3,3,3,3,3,3,3,3,3,3,3,3,3,3,3,3,3,3,3,3,3,3,3,3,3,3,3,3,3,3,3,3,3,3,3,3,3,3	2,2,2,2,2,2,2,2,2,2,2,2,2,2,2,2,2,2,2,2,2,2,2,2,2,2,2,2,2,2,2,2,2,2,2,2,2,2,2,2,2,2,2,2,2,2,2,2,2,2	2,2,2,2,2,2,2,2,2,2,2,2,2,2,2,2,2,2,2,2,2,2,2,2,2,2,2,2,2,2,2,2,2,2,2,2,2,2,2,2,2,2,2,2,2,2,2,2,2,2	2,2,2,2,2,2,2,2,2,2,2,2,2,2,2,2,2,2,2,2,2,2,2,2,2,2,2,2,2,2,2,2,2,2,2,2,2,2,2,2,2,2,2,2,2,2,2,2,2,2	3,3,3,3,3,3,3,3,3,3,3,3,3,3,3,3,3,3,3,3,3,3,3,3,3,3,3,3,3,3,3,3,3,3,3,3,3,3,3,3,3,3,3,3,3,3,3,3,3,3	3,3,3,3,3,3,3,3,3,3,3,3,3,3,3,3,3,3,3,3,3,3,3,3,3,3,3,3,3,3,3,3,3,3,3,3,3,3,3,3,3,3,3,3,3,3,3,3,3,3	1,1,0,1,1,0,0,0,1,0,1,1,1,1,1,0,1,0,0,1,1,0,0,1,0,1,1,1,0,1,1,0,1,0,0,1,1,0,0,1,1,1,1,0,0,1,0,1,0,1	1,1,0,1,1,0,0,0,1,0,1,1,1,1,1,0,1,0,0,1,1,0,0,1,0,1,1,1,0,1,1,0,1,0,0,1,1,0,0,1,1,1,1,0,0,1,0,1,0,1	3,3,3,3,3,2,3,3,3,3,3,1,3,2,3,2,3,3,3,3,1,1,3,3,0,3,3,3,2,3,2,1,3,3,3,3,1,3,1,2,1,1,3,3,2,3,3,2,2,3	2,2,2,2,2,2,2,2,2,2,2,2,2,2,2,2,2,2,2,2,2,2,2,2,2,2,2,2,2,2,2,2,2,2,2,2,2,2,2,2,2,2,2,2,2,2,2,2,2,2	3,3,3,3,3,3,3,3,3,3,3,3,3,3,3,3,3,3,3,3,3,3,3,3,3,3,3,3,3,3,3,3,3,3,3,3,3,3,3,3,3,3,3,3,3,3,3,3,3,3	1,1,0,1,1,0,0,0,1,0,1,1,1,1,1,0,1,0,0,1,1,0,0,1,0,0,0,1,0,1,1,0,1,0,0,0,1,0,0,1,0,1,1,0,1,1,0,1,0,1	1,1,0,1,1,0,0,0,1,0,1,1,1,1,1,0,1,0,0,1,1,0,0,1,0,0,0,1,0,1,1,0,1,0,0,0,1,0,0,1,0,1,1,0,1,1,0,1,0,1	1,1,0,1,1,0,0,0,1,0,1,1,1,1,1,0,1,0,0,1,1,0,0,1,0,1,0,1,0,1,1,0,1,0,0,0,1,0,0,1,1,1,1,0,0,1,0,1,0,1	1,1,0,1,1,0,0,0,1,0,1,1,1,1,1,0,1,0,0,1,1,0,0,1,0,1,1,1,0,1,1,0,1,0,0,1,1,0,0,1,1,1,1,0,0,1,0,1,0,1
315300	2,2,2,2,2,2,2,2,2,2,2,2,2,2,2,2,2,2,2,2,2,2,2,2,2,2,2,2,2,2,2,2,2,2,2,2,2,2,2,2,2,2,2,2,2,2,2,2,2,2	2,2,2,2,2,2,2,2,2,2,2,2,2,2,2,2,2,2,2,2,2,2,2,2,2,2,2,2,2,2,2,2,2,2,2,2,2,2,2,2,2,2,2,2,2,2,2,2,2,2	3,3,3,3,3,3,3,3,3,3,3,3,3,3,3,3,3,3,3,3,3,3,3,3,3,3,3,3,3,3,3,3,3,3,3,3,3,3,3,3,3,3,3,3,3,3,3,3,3,3	3,3,3,3,3,3,3,3,3,3,3,3,3,3,3,3,3,3,3,3,3,3,3,3,3,3,3,3,3,3,3,3,3,3,3,3,3,3,3,3,3,3,3,3,3,3,3,3,3,3	1,1,1,0,1,1,1,1,0,0,0,1,0,1,0,0,1,0,0,0,1,0,1,0,0,1,1,1,0,1,0,0,1,1,0,0,0,0,1,1,1,1,1,1,0,0,1,1,1,0	1,1,1,0,1,1,1,1,0,0,0,1,0,1,0,0,1,0,0,0,1,0,1,0,0,1,1,1,0,1,0,0,1,1,0,0,0,0,1,1,1,1,1,1,0,0,1,1,1,0	1,1,1,0,1,1,1,1,0,0,0,1,0,1,0,0,1,0,0,0,1,0,1,0,0,1,0,1,0,1,0,0,0,1,0,0,0,0,1,1,1,1,1,1,0,0,1,1,0,0	1,1,1,0,1,1,1,1,0,1,0,1,0,1,0,1,1,0,0,0,1,0,1,0,0,1,1,1,0,1,0,0,1,1,0,0,0,0,1,1,1,1,1,1,0,0,1,1,1,0	1,1,1,0,1,1,1,1,0,0,0,1,0,1,1,1,1,0,0,1,1,0,1,0,0,1,1,1,0,1,0,0,0,1,0,0,0,0,1,1,1,1,1,1,0,0,1,1,1,0	1,1,1,0,1,1,1,1,0,0,0,1,0,1,0,0,1,0,0,0,1,0,1,0,0,1,1,1,0,1,0,1,1,0,0,0,0,1,1,1,1,1,1,1,0,0,1,1,1,0	3,3,3,3,3,3,3,3,3,3,3,3,3,3,3,3,3,3,3,3,3,3,3,3,3,3,3,3,3,3,3,3,3,3,3,3,3,3,3,3,3,3,3,3,3,3,3,3,3,3	3,3,3,3,3,3,3,3,3,3,3,3,3,3,3,3,3,3,3,3,3,3,3,3,3,3,3,3,3,3,3,3,3,3,3,3,3,3,3,3,3,3,3,3,3,3,3,3,3,3	2,2,2,2,2,2,2,2,2,2,2,2,2,2,2,2,2,2,2,2,2,2,2,2,2,2,2,2,2,2,2,2,2,2,2,2,2,2,2,2,2,2,2,2,2,2,2,2,2,2	2,2,2,2,2,2,2,2,2,2,2,2,2,2,2,2,2,2,2,2,2,2,2,2,2,2,2,2,2,2,2,2,2,2,2,2,2,2,2,2,2,2,2,2,2,2,2,2,2,2	2,2,2,2,2,2,2,2,2,2,2,2,2,2,2,2,2,2,2,2,2,2,2,2,2,2,2,2,2,2,2,2,2,2,2,2,2,2,2,2,2,2,2,2,2,2,2,2,2,2	3,3,3,3,3,3,3,3,3,3,3,3,3,3,3,3,3,3,3,3,3,3,3,3,3,3,3,3,3,3,3,3,3,3,3,3,3,3,3,3,3,3,3,3,3,3,3,3,3,3	3,3,3,3,3,3,3,3,3,3,3,3,3,3,3,3,3,3,3,3,3,3,3,3,3,3,3,3,3,3,3,3,3,3,3,3,3,3,3,3,3,3,3,3,3,3,3,3,3,3	1,1,1,0,1,1,1,1,0,0,0,1,0,1,0,0,1,0,0,0,1,0,1,0,0,1,1,1,0,1,0,1,1,1,0,0,0,1,1,1,1,1,1,1,0,0,1,1,1,0	1,1,1,0,1,1,1,1,0,0,0,1,0,1,0,0,1,0,0,0,1,0,1,0,0,1,1,1,0,1,0,0,1,1,0,0,0,0,1,1,1,1,1,1,0,0,1,1,1,0	2,2,2,2,2,2,2,2,2,2,2,2,2,2,2,2,2,2,2,2,2,2,2,2,2,2,2,2,2,2,2,2,2,2,2,2,2,2,2,2,2,2,2,2,2,2,2,2,2,2	3,3,3,3,3,3,3,3,3,3,3,3,3,3,3,3,3,3,3,3,3,3,3,3,3,3,3,3,3,3,3,3,3,3,3,3,3,3,3,3,3,3,3,3,3,3,3,3,3,3	2,2,2,2,2,2,2,2,2,2,2,2,2,2,2,2,2,2,2,2,2,2,2,2,2,2,2,2,2,2,2,2,2,2,2,2,2,2,2,2,2,2,2,2,2,2,2,2,2,2	1,1,1,0,1,1,1,1,0,0,0,1,0,1,0,0,1,0,0,0,1,0,1,0,0,1,1,1,0,1,0,0,1,1,0,0,0,0,1,1,1,1,1,1,0,0,1,1,1,0	1,1,1,0,1,1,1,1,0,0,0,1,0,1,0,0,1,0,0,0,1,0,1,0,0,1,1,1,0,1,0,0,1,1,0,0,0,0,1,1,1,1,1,1,0,0,1,1,1,0	1,1,1,0,1,1,1,1,0,0,0,1,0,1,0,0,1,0,0,0,1,0,1,0,0,1,1,1,0,1,0,0,1,1,0,0,0,0,1,1,1,1,1,1,0,0,1,1,1,0	1,1,1,0,1,1,1,1,0,0,0,1,0,1,0,0,1,0,0,0,1,0,1,0,0,1,1,1,0,1,0,0,1,1,0,0,0,0,1,1,1,1,1,1,0,0,1,1,1,0
315400	2,2,2,2,2,2,2,2,2,2,2,2,2,2,2,2,2,2,2,2,2,2,2,2,2,2,2,2,2,2,2,2,2,2,2,2,2,2,2,2,2,2,2,2,2,2,2,2,2,2	2,2,2,2,2,2,2,2,2,2,2,2,2,2,2,2,2,2,2,2,2,2,2,2,2,2,2,2,2,2,2,2,2,2,2,2,2,2,2,2,2,2,2,2,2,2,2,2,2,2	3,3,3,3,3,3,3,3,3,3,3,3,3,3,3,3,3,3,3,3,3,3,3,3,3,3,3,3,3,3,3,3,3,3,3,3,3,3,3,3,3,3,3,3,3,3,3,3,3,3	3,3,3,3,3,3,3,3,3,3,3,3,3,3,3,3,3,3,3,3,3,3,3,3,3,3,3,3,3,3,3,3,3,3,3,3,3,3,3,3,3,3,3,3,3,3,3,3,3,3	0,0,1,1,0,1,0,1,1,0,1,0,0,0,0,0,1,1,0,0,1,1,1,1,1,1,1,1,0,0,0,0,0,0,0,1,0,0,0,0,0,1,1,1,0,1,1,0,0,1	0,0,1,1,0,1,0,1,1,0,1,0,0,0,0,0,1,1,0,0,1,1,1,1,1,1,1,1,0,0,0,0,0,0,0,1,0,0,1,0,0,1,1,1,0,1,1,0,0,1	0,0,1,1,0,1,0,1,1,0,1,0,0,0,1,0,1,1,0,0,1,1,1,1,1,0,1,1,0,0,0,0,0,0,0,1,0,0,1,1,0,1,1,1,0,1,1,0,0,1	0,0,1,1,0,1,0,1,1,0,1,0,1,0,0,0,1,1,0,0,1,1,1,1,1,0,1,1,0,0,0,0,0,0,0,1,0,0,1,1,0,1,1,1,0,1,1,0,1,1	0,0,1,1,0,1,0,1,1,0,1,0,1,0,0,0,0,1,0,0,1,1,1,1,1,0,1,1,0,0,0,0,0,0,0,1,0,0,1,1,0,1,1,1,0,1,1,0,0,1	0,0,1,1,0,1,0,1,1,0,1,0,1,0,0,0,0,1,0,0,1,1,1,1,1,0,1,1,0,0,0,0,0,0,0,1,0,0,1,1,0,1,1,1,0,1,1,0,0,1	3,3,3,3,3,3,3,3,3,3,3,3,3,3,3,3,3,3,3,3,3,3,3,3,3,3,3,3,3,3,3,3,3,3,3,3,3,3,3,3,3,3,3,3,3,3,3,3,3,3	3,3,3,3,3,3,3,3,3,3,3,3,3,3,3,3,3,3,3,3,3,3,3,3,3,3,3,3,3,3,3,3,3,3,3,3,3,3,3,3,3,3,3,3,3,3,3,3,3,3	2,2,2,2,2,2,2,2,2,2,2,2,2,2,2,2,2,2,2,2,2,2,2,2,2,2,2,2,2,2,2,2,2,2,2,2,2,2,2,2,2,2,2,2,2,2,2,2,2,2	2,2,2,2,2,2,2,2,2,2,2,2,2,2,2,2,2,2,2,2,2,2,2,2,2,2,2,2,2,2,2,2,2,2,2,2,2,2,2,2,2,2,2,2,2,2,2,2,2,2	2,2,2,2,2,2,2,2,2,2,2,2,2,2,2,2,2,2,2,2,2,2,2,2,2,2,2,2,2,2,2,2,2,2,2,2,2,2,2,2,2,2,2,2,2,2,2,2,2,2	3,3,3,3,3,3,3,3,3,3,3,3,3,3,3,3,3,3,3,3,3,3,3,3,3,3,3,3,3,3,3,3,3,3,3,3,3,3,3,3,3,3,3,3,3,3,3,3,3,3	3,3,3,3,3,3,3,3,3,3,3,3,3,3,3,3,3,3,3,3,3,3,3,3,3,3,3,3,3,3,3,3,3,3,3,3,3,3,3,3,3,3,3,3,3,3,3,3,3,3	0,0,1,1,0,1,0,1,1,0,1,0,1,0,0,0,0,1,0,0,1,1,1,1,1,0,1,1,0,0,0,0,0,0,0,1,0,0,1,1,0,1,1,1,0,1,1,0,0,1	0,0,1,1,0,1,0,1,1,0,1,0,1,0,0,0,0,1,0,0,1,1,1,1,1,0,1,1,0,0,0,0,0,0,0,1,0,0,1,1,0,1,1,1,0,1,1,0,0,1	3,1,0,3,3,2,3,2,2,2,3,3,2,2,3,3,0,2,2,3,3,2,2,3,1,2,3,3,2,3,2,3,3,3,3,2,2,3,2,2,2,2,2,2,2,3,3,3,2,3	3,3,3,3,3,3,3,3,3,3,3,3,3,3,3,3,3,3,3,3,3,3,3,3,3,3,3,3,3,3,3,3,3,3,3,3,3,3,3,3,3,3,3,3,3,3,3,3,3,3	2,2,2,2,2,2,2,2,2,2,2,2,2,2,2,2,2,2,2,2,2,2,2,2,2,2,2,2,2,2,2,2,2,2,2,2,2,2,2,2,2,2,2,2,2,2,2,2,2,2	0,0,1,1,0,1,0,1,1,0,1,0,0,0,0,0,1,1,0,0,1,1,1,1,1,1,1,1,0,0,0,0,0,0,0,1,0,0,1,0,0,1,1,1,0,1,1,0,0,1	0,0,1,1,0,1,0,1,1,0,1,0,0,0,0,0,1,1,0,0,1,1,1,1,1,1,1,1,0,0,0,0,0,0,0,1,0,0,1,0,0,1,1,1,0,1,1,0,0,1	0,0,1,1,0,1,0,1,1,0,1,0,0,0,0,0,1,1,0,0,1,1,1,1,1,0,1,1,0,0,0,0,0,0,0,1,0,0,1,1,0,1,1,1,0,1,1,0,0,1	0,0,1,1,0,1,0,1,1,0,1,0,1,0,0,0,1,1,0,0,1,1,1,1,1,0,1,1,0,0,0,0,0,0,0,1,0,0,1,1,0,1,1,1,0,1,1,0,1,1
315500	2,2,2,2,2,2,2,2,2,2,2,2,2,2,2,2,2,2,2,2,2,2,2,2,2,2,2,2,2,2,2,2,2,2,2,2,2,2,2,2,2,2,2,2,2,2,2,2,2,2	2,2,2,2,2,2,2,2,2,2,2,2,2,2,2,2,2,2,2,2,2,2,2,2,2,2,2,2,2,2,2,2,2,2,2,2,2,2,2,2,2,2,2,2,2,2,2,2,2,2	3,3,3,3,3,3,3,3,3,3,3,3,3,3,3,3,3,3,3,3,3,3,3,3,3,3,3,3,3,3,3,3,3,3,3,3,3,3,3,3,3,3,3,3,3,3,3,3,3,3	3,3,3,3,3,3,3,3,3,3,3,3,3,3,3,3,3,3,3,3,3,3,3,3,3,3,3,3,3,3,3,3,3,3,3,3,3,3,3,3,3,3,3,3,3,3,3,3,3,3	1,1,0,1,1,0,0,1,1,0,1,1,0,1,0,0,0,1,0,1,0,0,1,0,1,1,1,0,0,1,0,1,1,0,1,0,0,0,0,1,0,1,0,0,0,0,0,1,1,1	1,1,0,1,1,0,0,1,0,1,0,1,0,1,0,0,0,1,0,1,0,0,1,0,1,1,1,0,0,0,0,1,1,0,1,0,0,0,0,1,0,1,0,0,0,0,0,1,1,1	1,1,0,1,1,0,0,1,0,0,0,1,0,1,0,0,0,0,0,1,0,0,1,0,1,1,1,0,0,0,0,1,1,0,1,0,0,0,0,1,0,1,0,0,0,0,0,1,1,1	1,1,0,1,1,0,0,0,0,1,0,1,0,1,0,0,0,0,0,1,0,0,1,1,1,1,1,0,0,0,0,1,1,0,0,0,0,0,0,1,0,1,0,0,0,0,0,1,1,1	1,1,0,1,1,0,0,0,0,1,0,1,0,1,0,0,0,0,0,1,0,0,1,0,1,1,1,0,0,0,0,1,1,0,0,0,0,0,0,1,0,1,0,0,0,0,0,1,1,1	1,1,0,1,1,0,1,0,0,1,0,1,0,1,0,0,0,0,0,1,0,0,1,1,1,1,1,0,0,0,0,1,1,0,1,0,0,0,0,1,0,0,0,0,0,0,0,1,1,1	3,3,3,3,3,3,3,3,3,3,3,3,3,3,3,3,3,3,3,3,3,3,3,3,3,3,3,3,3,3,3,3,3,3,3,3,3,3,3,3,3,3,3,3,3,3,3,3,3,3	3,3,3,3,3,3,3,3,3,3,3,3,3,3,3,3,3,3,3,3,3,3,3,3,3,3,3,3,3,3,3,3,3,3,3,3,3,3,3,3,3,3,3,3,3,3,3,3,3,3	2,2,2,2,2,2,2,2,2,2,2,2,2,2,2,2,2,2,2,2,2,2,2,2,2,2,2,2,2,2,2,2,2,2,2,2,2,2,2,2,2,2,2,2,2,2,2,2,2,2	2,2,2,2,2,2,2,2,2,2,2,2,2,2,2,2,2,2,2,2,2,2,2,2,2,2,2,2,2,2,2,2,2,2,2,2,2,2,2,2,2,2,2,2,2,2,2,2,2,2	2,2,2,2,2,2,2,2,2,2,2,2,2,2,2,2,2,2,2,2,2,2,2,2,2,2,2,2,2,2,2,2,2,2,2,2,2,2,2,2,2,2,2,2,2,2,2,2,2,2	3,3,3,3,3,3,3,3,3,3,3,3,3,3,3,3,3,3,3,3,3,3,3,3,3,3,3,3,3,3,3,3,3,3,3,3,3,3,3,3,3,3,3,3,3,3,3,3,3,3	3,3,3,3,3,3,3,3,3,3,3,3,3,3,3,3,3,3,3,3,3,3,3,3,3,3,3,3,3,3,3,3,3,3,3,3,3,3,3,3,3,3,3,3,3,3,3,3,3,3	1,1,0,1,1,0,0,0,0,1,0,1,0,1,0,0,0,0,0,1,0,0,1,1,1,1,1,0,0,0,0,1,1,0,1,0,0,0,0,1,0,0,0,0,0,0,0,1,1,1	1,1,0,1,1,0,0,0,0,1,0,1,0,1,0,0,0,0,0,1,0,0,1,1,1,1,1,0,0,0,0,1,1,0,0,0,0,0,0,1,0,1,0,0,0,0,0,1,1,1	3,3,3,3,1,1,2,1,2,3,2,3,2,3,3,3,1,2,2,3,3,3,3,3,0,3,3,3,3,3,3,2,3,3,2,2,3,3,3,3,3,3,3,1,3,3,3,1,2,2	3,3,3,3,3,3,3,3,3,3,3,3,3,3,3,3,3,3,3,3,3,3,3,3,3,3,3,3,3,3,3,3,3,3,3,3,3,3,3,3,3,3,3,3,3,3,3,3,3,3	2,2,2,2,2,2,2,2,2,2,2,2,2,2,2,2,2,2,2,2,2,2,2,2,2,2,2,2,2,2,2,2,2,2,2,2,2,2,2,2,2,2,2,2,2,2,2,2,2,2	1,1,0,1,1,0,0,1,0,1,1,1,0,1,0,0,0,1,0,1,0,0,1,0,1,1,1,0,0,0,0,1,1,0,1,0,0,0,0,1,0,1,0,0,0,0,0,1,1,1	1,1,0,1,1,0,0,1,0,1,0,1,0,1,0,0,0,1,0,1,0,0,1,0,1,1,1,0,0,0,0,1,1,0,1,0,0,0,0,1,0,1,0,0,0,0,0,1,1,1	1,1,0,1,1,0,0,1,0,1,0,1,0,1,0,0,0,0,0,1,0,0,1,0,1,1,1,0,0,0,0,1,1,0,1,0,0,0,0,1,0,1,0,0,0,0,0,1,1,1	1,1,0,1,1,0,0,0,0,1,0,1,0,1,0,0,0,0,0,1,0,0,1,1,1,1,1,0,0,0,0,1,1,0,0,0,0,0,0,1,0,1,0,0,0,0,0,1,1,1
315600	2,2,2,2,2,2,2,2,2,2,2,2,2,2,2,2,2,2,2,2,2,2,2,2,2,2,2,2,2,2,2,2,2,2,2,2,2,2,2,2,2,2,2,2,2,2,2,2,2,2	2,2,2,2,2,2,2,2,2,2,2,2,2,2,2,2,2,2,2,2,2,2,2,2,2,2,2,2,2,2,2,2,2,2,2,2,2,2,2,2,2,2,2,2,2,2,2,2,2,2	3,3,3,3,3,3,3,3,3,3,3,3,3,3,3,3,3,3,3,3,3,3,3,3,3,3,3,3,3,3,3,3,3,3,3,3,3,3,3,3,3,3,3,3,3,3,3,3,3,3	3,3,3,3,3,3,3,3,3,3,3,3,3,3,3,3,3,3,3,3,3,3,3,3,3,3,3,3,3,3,3,3,3,3,3,3,3,3,3,3,3,3,3,3,3,3,3,3,3,3	1,1,1,0,0,1,0,0,1,0,0,0,1,0,0,0,1,0,0,0,0,1,0,1,1,0,1,0,0,1,0,0,0,1,1,1,1,1,0,0,0,1,0,0,0,0,0,0,0,1	1,1,1,0,0,1,0,0,1,0,0,0,1,0,0,0,1,0,0,0,0,1,0,1,1,0,1,0,0,1,0,0,0,1,1,1,1,1,0,0,0,1,0,0,0,0,0,0,0,1	1,1,1,1,0,1,0,1,1,0,0,0,1,0,0,1,1,0,0,0,1,1,0,1,1,1,1,0,0,1,0,0,0,1,1,1,1,1,0,0,0,1,0,0,0,0,0,0,0,1	1,1,1,1,0,1,0,1,1,0,0,0,1,0,0,1,1,0,0,0,0,1,0,1,1,0,0,0,0,1,0,0,0,1,1,1,1,1,0,0,0,1,0,0,0,0,0,0,0,1	1,1,1,1,0,1,1,1,1,0,0,0,1,0,0,1,1,0,0,0,0,1,0,1,1,0,1,0,0,0,0,0,0,1,1,1,1,1,0,0,0,1,0,0,0,0,0,0,0,1	1,1,1,1,0,1,1,1,1,0,0,0,1,0,0,1,1,0,1,0,0,1,0,1,1,1,1,0,0,0,0,0,0,1,1,1,1,1,0,0,0,1,0,0,0,0,0,0,1,1	3,3,3,3,3,3,3,3,3,3,3,3,3,3,3,3,3,3,3,3,3,3,3,3,3,3,3,3,3,3,3,3,3,3,3,3,3,3,3,3,3,3,3,3,3,3,3,3,3,3	3,3,3,3,3,3,3,3,3,3,3,3,3,3,3,3,3,3,3,3,3,3,3,3,3,3,3,3,3,3,3,3,3,3,3,3,3,3,3,3,3,3,3,3,3,3,3,3,3,3	2,2,2,2,2,2,2,2,2,2,2,2,2,2,2,2,2,2,2,2,2,2,2,2,2,2,2,2,2,2,2,2,2,2,2,2,2,2,2,2,2,2,2,2,2,2,2,2,2,2	2,2,2,2,2,2,2,2,2,2,2,2,2,2,2,2,2,2,2,2,2,2,2,2,2,2,2,2,2,2,2,2,2,2,2,2,2,2,2,2,2,2,2,2,2,2,2,2,2,2	2,2,2,2,2,2,2,2,2,2,2,2,2,2,2,2,2,2,2,2,2,2,2,2,2,2,2,2,2,2,2,2,2,2,2,2,2,2,2,2,2,2,2,2,2,2,2,2,2,2	3,3,3,3,3,3,3,3,3,3,3,3,3,3,3,3,3,3,3,3,3,3,3,3,3,3,3,3,3,3,3,3,3,3,3,3,3,3,3,3,3,3,3,3,3,3,3,3,3,3	3,3,3,3,3,3,3,3,3,3,3,3,3,3,3,3,3,3,3,3,3,3,3,3,3,3,3,3,3,3,3,3,3,3,3,3,3,3,3,3,3,3,3,3,3,3,3,3,3,3	1,1,1,1,0,1,1,1,1,0,0,0,1,0,0,1,1,0,1,0,0,1,0,1,1,1,1,0,0,0,0,0,0,1,1,1,1,1,0,0,0,1,0,0,0,0,0,0,0,1	1,1,1,1,0,1,1,1,1,0,0,0,1,0,0,1,1,0,0,0,0,1,0,1,1,0,1,0,0,0,0,0,0,1,1,1,1,1,0,0,0,1,0,0,0,0,0,0,0,1	2,3,3,1,2,3,3,0,3,1,1,3,3,2,3,3,2,2,3,0,1,1,3,1,0,3,3,1,2,2,2,3,3,1,3,1,1,2,3,3,0,1,1,3,3,2,2,1,0,2	3,3,3,3,3,3,3,3,3,3,3,3,3,3,3,3,3,3,3,3,3,3,3,3,3,3,3,3,3,3,3,3,3,3,3,3,3,3,3,3,3,3,3,3,3,3,3,3,3,3	2,2,2,2,2,2,2,2,2,2,2,2,2,2,2,2,2,2,2,2,2,2,2,2,2,2,2,2,2,2,2,2,2,2,2,2,2,2,2,2,2,2,2,2,2,2,2,2,2,2	1,1,1,0,0,1,0,0,1,0,0,0,1,0,0,0,1,0,0,0,0,1,0,1,1,0,1,0,0,1,0,0,0,1,1,1,1,1,0,0,0,1,0,0,0,0,0,0,0,1	1,1,1,0,0,1,0,0,1,0,0,0,1,0,0,0,1,0,0,0,0,1,0,1,1,0,1,0,0,1,0,0,0,1,1,1,1,1,0,0,0,1,0,0,0,0,0,0,0,1	1,1,1,1,0,1,0,1,1,0,0,0,1,0,0,1,1,0,0,0,0,1,0,1,1,0,1,0,0,1,0,0,0,1,1,1,1,1,0,0,0,1,0,0,0,0,0,0,0,1	1,1,1,1,0,1,0,1,1,0,0,0,1,0,0,1,1,0,0,0,0,1,0,1,1,0,1,0,0,1,0,0,0,1,1,1,1,1,0,0,0,1,0,0,0,0,0,0,0,1
315700	2,2,2,2,2,2,2,2,2,2,2,2,2,2,2,2,2,2,2,2,2,2,2,2,2,2,2,2,2,2,2,2,2,2,2,2,2,2,2,2,2,2,2,2,2,2,2,2,2,2	2,2,2,2,2,2,2,2,2,2,2,2,2,2,2,2,2,2,2,2,2,2,2,2,2,2,2,2,2,2,2,2,2,2,2,2,2,2,2,2,2,2,2,2,2,2,2,2,2,2	3,3,3,3,3,3,3,3,3,3,3,3,3,3,3,3,3,3,3,3,3,3,3,3,3,3,3,3,3,3,3,3,3,3,3,3,3,3,3,3,3,3,3,3,3,3,3,3,3,3	3,3,3,3,3,3,3,3,3,3,3,3,3,3,3,3,3,3,3,3,3,3,3,3,3,3,3,3,3,3,3,3,3,3,3,3,3,3,3,3,3,3,3,3,3,3,3,3,3,3	0,1,0,0,0,0,1,1,0,0,0,0,1,0,0,1,1,1,0,1,1,0,0,0,0,0,1,1,1,0,1,1,1,1,1,0,1,0,0,1,0,1,1,0,0,0,0,1,0,0	0,1,0,0,0,0,1,1,0,0,0,0,1,0,0,1,1,1,0,1,1,0,0,0,0,0,1,0,1,0,1,1,1,1,1,0,1,0,0,1,0,1,0,0,0,0,0,1,0,0	0,1,0,0,0,0,1,1,0,0,0,0,1,0,0,1,1,1,0,1,1,0,0,0,0,0,1,0,1,0,1,1,1,1,1,0,1,0,0,1,0,1,0,0,0,0,0,1,0,0	0,1,0,0,0,0,1,1,0,0,0,0,1,0,0,1,1,1,0,1,1,0,0,0,0,0,1,0,1,0,1,1,1,1,1,0,1,0,0,1,0,1,0,0,0,0,0,1,0,0	0,1,0,0,0,0,1,1,0,0,0,0,1,0,0,1,1,1,0,1,1,0,0,0,0,0,1,0,1,0,1,1,1,1,1,0,1,0,0,1,0,1,0,0,0,0,0,1,0,0	0,1,0,0,0,0,1,1,0,0,0,0,1,0,0,1,1,1,0,1,1,0,0,0,0,0,1,0,1,0,1,1,1,1,1,0,1,0,0,1,0,1,0,0,0,0,0,1,0,0	3,3,3,3,3,3,3,3,3,3,3,3,3,3,3,3,3,3,3,3,3,3,3,3,3,3,3,3,3,3,3,3,3,3,3,3,3,3,3,3,3,3,3,3,3,3,3,3,3,3	3,3,3,3,3,3,3,3,3,3,3,3,3,3,3,3,3,3,3,3,3,3,3,3,3,3,3,3,3,3,3,3,3,3,3,3,3,3,3,3,3,3,3,3,3,3,3,3,3,3	2,2,2,2,2,2,2,2,2,2,2,2,2,2,2,2,2,2,2,2,2,2,2,2,2,2,2,2,2,2,2,2,2,2,2,2,2,2,2,2,2,2,2,2,2,2,2,2,2,2	2,2,2,2,2,2,2,2,2,2,2,2,2,2,2,2,2,2,2,2,2,2,2,2,2,2,2,2,2,2,2,2,2,2,2,2,2,2,2,2,2,2,2,2,2,2,2,2,2,2	2,2,2,2,2,2,2,2,2,2,2,2,2,2,2,2,2,2,2,2,2,2,2,2,2,2,2,2,2,2,2,2,2,2,2,2,2,2,2,2,2,2,2,2,2,2,2,2,2,2	3,3,3,3,3,3,3,3,3,3,3,3,3,3,3,3,3,3,3,3,3,3,3,3,3,3,3,3,3,3,3,3,3,3,3,3,3,3,3,3,3,3,3,3,3,3,3,3,3,3	3,3,3,3,3,3,3,3,3,3,3,3,3,3,3,3,3,3,3,3,3,3,3,3,3,3,3,3,3,3,3,3,3,3,3,3,3,3,3,3,3,3,3,3,3,3,3,3,3,3	0,1,0,0,0,0,1,1,0,0,0,0,1,0,0,1,1,1,0,1,1,0,0,0,0,0,1,0,1,0,1,1,1,1,1,0,1,0,0,1,0,1,0,0,0,0,0,1,0,0	0,1,0,0,0,0,1,1,0,0,0,0,1,0,0,1,1,1,0,1,1,0,0,0,0,0,1,0,1,0,1,1,1,1,1,0,1,0,0,1,0,1,0,0,0,0,0,1,0,0	0,2,1,3,2,0,0,2,0,3,0,1,2,0,2,0,1,0,2,1,2,1,2,0,0,3,3,1,2,2,1,1,1,1,3,0,2,3,1,1,1,3,0,0,3,0,2,0,3,2	3,3,3,3,3,3,3,3,3,3,3,3,3,3,3,3,3,3,3,3,3,3,3,3,3,3,3,3,3,3,3,3,3,3,3,3,3,3,3,3,3,3,3,3,3,3,3,3,3,3	2,2,2,2,2,2,2,2,2,2,2,2,2,2,2,2,2,2,2,2,2,2,2,2,2,2,2,2,2,2,2,2,2,2,2,2,2,2,2,2,2,2,2,2,2,2,2,2,2,2	0,1,0,0,0,0,1,1,0,0,0,0,1,0,0,1,1,1,0,1,1,0,0,0,0,0,1,0,1,0,1,1,1,1,1,0,1,0,0,1,0,1,0,0,0,0,0,1,0,0	0,1,0,0,0,0,1,1,0,0,0,0,1,0,0,1,1,1,0,1,1,0,0,0,0,0,1,0,1,0,1,1,1,1,1,0,1,0,0,1,0,1,0,0,0,0,0,1,0,0	0,1,0,0,0,0,1,1,0,0,0,0,1,0,0,1,1,1,0,1,1,0,0,0,0,0,1,0,1,0,1,1,1,1,1,0,1,0,0,1,0,1,0,0,0,0,0,1,0,0	0,1,0,0,0,0,1,1,0,0,0,0,1,0,0,1,1,1,0,1,1,0,0,0,0,0,1,0,1,0,1,1,1,1,1,0,1,0,0,1,0,1,0,0,0,0,0,1,0,0
315800	2,2,2,2,2,2,2,2,2,2,2,2,2,2,2,2,2,2,2,2,2,2,2,2,2,2,2,2,2,2,2,2,2,2,2,2,2,2,2,2,2,2,2,2,2,2,2,2,2,2	2,2,2,2,2,2,2,2,2,2,2,2,2,2,2,2,2,2,2,2,2,2,2,2,2,2,2,2,2,2,2,2,2,2,2,2,2,2,2,2,2,2,2,2,2,2,2,2,2,2	3,3,3,3,3,3,3,3,3,3,3,3,3,3,3,3,3,3,3,3,3,3,3,3,3,3,3,3,3,3,3,3,3,3,3,3,3,3,3,3,3,3,3,3,3,3,3,3,3,3	3,3,3,3,3,3,3,3,3,3,3,3,3,3,3,3,3,3,3,3,3,3,3,3,3,3,3,3,3,3,3,3,3,3,3,3,3,3,3,3,3,3,3,3,3,3,3,3,3,3	0,1,0,1,0,0,1,0,1,0,1,1,0,1,1,1,0,1,1,1,0,0,1,1,0,0,1,0,0,0,0,0,1,1,0,0,0,1,0,0,0,1,0,0,0,0,0,0,1,0	0,1,0,1,0,0,1,0,1,0,1,1,1,1,1,1,0,1,1,1,0,0,1,0,0,0,1,0,0,0,0,0,1,1,0,0,0,1,0,0,0,1,0,0,0,0,0,0,1,0	0,1,0,1,0,0,1,0,1,0,1,1,1,1,1,1,0,1,1,1,0,0,1,1,0,0,1,0,0,0,0,0,1,1,0,0,0,1,0,0,0,1,0,0,0,1,0,0,1,0	0,1,1,1,0,0,1,0,0,1,1,1,1,1,1,1,0,1,1,1,0,0,1,1,0,0,1,0,0,0,0,0,1,1,0,0,0,1,0,0,0,1,0,0,0,0,0,0,1,1	0,1,1,1,0,0,1,0,0,1,1,1,1,0,1,1,0,1,1,1,0,0,1,1,0,0,1,0,0,0,0,0,1,1,0,0,0,1,0,0,0,1,0,0,0,0,0,0,1,1	0,1,1,1,0,0,1,0,0,1,1,1,1,0,1,1,0,1,1,1,0,0,1,1,0,0,1,0,0,0,0,0,1,1,0,0,0,1,0,0,0,1,0,0,0,0,0,0,1,1	3,3,3,3,3,3,3,3,3,3,3,3,3,3,3,3,3,3,3,3,3,3,3,3,3,3,3,3,3,3,3,3,3,3,3,3,3,3,3,3,3,3,3,3,3,3,3,3,3,3	3,3,3,3,3,3,3,3,3,3,3,3,3,3,3,3,3,3,3,3,3,3,3,3,3,3,3,3,3,3,3,3,3,3,3,3,3,3,3,3,3,3,3,3,3,3,3,3,3,3	2,2,2,2,2,2,2,2,2,2,2,2,2,2,2,2,2,2,2,2,2,2,2,2,2,2,2,2,2,2,2,2,2,2,2,2,2,2,2,2,2,2,2,2,2,2,2,2,2,2	2,2,2,2,2,2,2,2,2,2,2,2,2,2,2,2,2,2,2,2,2,2,2,2,2,2,2,2,2,2,2,2,2,2,2,2,2,2,2,2,2,2,2,2,2,2,2,2,2,2	2,2,2,2,2,2,2,2,2,2,2,2,2,2,2,2,2,2,2,2,2,2,2,2,2,2,2,2,2,2,2,2,2,2,2,2,2,2,2,2,2,2,2,2,2,2,2,2,2,2	3,3,3,3,3,3,3,3,3,3,3,3,3,3,3,3,3,3,3,3,3,3,3,3,3,3,3,3,3,3,3,3,3,3,3,3,3,3,3,3,3,3,3,3,3,3,3,3,3,3	3,3,3,3,3,3,3,3,3,3,3,3,3,3,3,3,3,3,3,3,3,3,3,3,3,3,3,3,3,3,3,3,3,3,3,3,3,3,3,3,3,3,3,3,3,3,3,3,3,3	0,1,1,1,0,0,1,0,0,1,1,1,1,0,1,1,0,1,1,1,0,0,1,1,0,0,1,0,0,0,0,0,1,1,0,0,0,1,0,0,0,1,0,0,0,0,0,0,1,1	0,1,1,1,0,0,1,0,0,1,1,1,1,0,1,1,0,1,1,1,0,0,1,1,0,0,1,0,0,0,0,0,1,1,0,0,0,1,0,0,0,1,0,0,0,0,0,0,1,1	0,3,3,3,3,2,3,0,2,0,3,3,3,1,1,2,0,2,2,2,0,1,1,0,0,3,3,2,3,3,3,3,3,0,2,2,1,0,3,0,2,3,2,2,1,0,2,1,3,0	3,3,3,3,3,3,3,3,3,3,3,3,3,3,3,3,3,3,3,3,3,3,3,3,3,3,3,3,3,3,3,3,3,3,3,3,3,3,3,3,3,3,3,3,3,3,3,3,3,3	2,2,2,2,2,2,2,2,2,2,2,2,2,2,2,2,2,2,2,2,2,2,2,2,2,2,2,2,2,2,2,2,2,2,2,2,2,2,2,2,2,2,2,2,2,2,2,2,2,2	0,1,0,1,0,0,1,0,1,0,1,1,1,1,1,1,0,1,1,1,0,0,1,1,0,0,1,0,0,0,0,0,1,1,0,0,0,1,0,0,0,1,0,0,0,0,0,0,1,0	0,1,0,1,0,0,1,0,1,0,1,1,1,1,1,1,0,1,1,1,0,0,1,1,0,0,1,0,0,0,0,0,1,1,0,0,0,1,0,0,0,1,0,0,0,0,0,0,1,0	0,1,0,1,0,0,1,0,1,0,1,1,1,1,1,1,0,1,1,1,0,0,1,1,0,0,1,0,0,0,0,0,1,1,0,0,0,1,0,0,0,1,0,0,0,0,0,0,1,0	0,1,1,1,0,0,1,0,0,1,1,1,1,1,1,1,0,1,1,1,0,0,1,1,0,0,1,0,0,0,0,0,1,1,0,0,0,1,0,0,0,1,0,0,0,0,0,0,1,1
315900	2,2,2,2,2,2,2,2,2,2,2,2,2,2,2,2,2,2,2,2,2,2,2,2,2,2,2,2,2,2,2,2,2,2,2,2,2,2,2,2,2,2,2,2,2,2,2,2,2,2	2,2,2,2,2,2,2,2,2,2,2,2,2,2,2,2,2,2,2,2,2,2,2,2,2,2,2,2,2,2,2,2,2,2,2,2,2,2,2,2,2,2,2,2,2,2,2,2,2,2	3,3,3,3,3,3,3,3,3,3,3,3,3,3,3,3,3,3,3,3,3,3,3,3,3,3,3,3,3,3,3,3,3,3,3,3,3,3,3,3,3,3,3,3,3,3,3,3,3,3	3,3,3,3,3,3,3,3,3,3,3,3,3,3,3,3,3,3,3,3,3,3,3,3,3,3,3,3,3,3,3,3,3,3,3,3,3,3,3,3,3,3,3,3,3,3,3,3,3,3	0,1,1,1,0,0,1,0,0,1,0,0,0,0,0,1,1,0,0,1,1,0,0,0,0,0,0,0,0,1,1,0,1,0,0,0,0,1,1,0,1,0,1,1,0,1,0,0,1,1	0,0,0,1,0,0,1,0,0,1,1,0,0,0,0,0,1,0,0,1,1,1,0,0,0,0,0,0,0,1,1,1,1,0,0,0,0,1,1,0,1,0,1,1,0,1,0,0,1,0	0,0,1,1,0,0,1,0,0,1,1,0,0,0,0,0,1,0,0,1,1,1,0,0,0,0,0,0,0,1,1,0,1,0,0,0,0,1,1,0,1,0,1,1,0,1,0,0,1,0	0,0,1,1,0,0,1,1,0,1,1,0,0,0,0,0,1,0,0,1,1,1,0,0,0,0,1,0,0,1,1,0,1,0,0,0,0,1,1,0,1,0,1,1,0,1,0,0,1,0	0,0,1,1,0,0,1,1,0,1,1,0,0,0,0,1,1,0,0,1,1,1,0,0,0,0,1,0,0,1,1,0,1,0,0,0,0,1,1,0,1,0,1,1,0,1,0,0,1,0	0,0,1,1,0,0,1,1,0,1,1,0,0,0,0,0,1,0,0,1,1,1,0,0,0,0,1,0,0,1,1,0,1,0,0,0,0,1,1,0,1,0,1,1,0,1,0,0,1,0	3,3,3,3,3,3,3,3,3,3,3,3,3,3,3,3,3,3,3,3,3,3,3,3,3,3,3,3,3,3,3,3,3,3,3,3,3,3,3,3,3,3,3,3,3,3,3,3,3,3	3,3,3,3,3,3,3,3,3,3,3,3,3,3,3,3,3,3,3,3,3,3,3,3,3,3,3,3,3,3,3,3,3,3,3,3,3,3,3,3,3,3,3,3,3,3,3,3,3,3	2,2,2,2,2,2,2,2,2,2,2,2,2,2,2,2,2,2,2,2,2,2,2,2,2,2,2,2,2,2,2,2,2,2,2,2,2,2,2,2,2,2,2,2,2,2,2,2,2,2	2,2,2,2,2,2,2,2,2,2,2,2,2,2,2,2,2,2,2,2,2,2,2,2,2,2,2,2,2,2,2,2,2,2,2,2,2,2,2,2,2,2,2,2,2,2,2,2,2,2	2,2,2,2,2,2,2,2,2,2,2,2,2,2,2,2,2,2,2,2,2,2,2,2,2,2,2,2,2,2,2,2,2,2,2,2,2,2,2,2,2,2,2,2,2,2,2,2,2,2	3,3,3,3,3,3,3,3,3,3,3,3,3,3,3,3,3,3,3,3,3,3,3,3,3,3,3,3,3,3,3,3,3,3,3,3,3,3,3,3,3,3,3,3,3,3,3,3,3,3	3,3,3,3,3,3,3,3,3,3,3,3,3,3,3,3,3,3,3,3,3,3,3,3,3,3,3,3,3,3,3,3,3,3,3,3,3,3,3,3,3,3,3,3,3,3,3,3,3,3	0,0,1,1,0,0,1,1,0,1,1,0,0,0,0,0,1,0,0,1,1,1,0,0,0,0,1,0,0,1,1,0,1,0,0,0,0,1,1,0,1,0,1,1,0,1,0,0,1,0	0,0,1,1,0,0,1,1,0,1,1,0,0,0,0,0,1,0,0,1,1,1,0,0,0,0,1,0,0,1,1,0,1,0,0,0,0,1,1,0,1,0,1,1,0,1,0,0,1,0	0,0,1,2,0,2,0,3,1,2,1,0,1,0,0,2,2,0,3,0,1,0,0,3,0,0,2,1,2,2,2,1,3,3,1,3,2,2,2,3,2,0,1,0,3,2,2,3,1,2	3,3,3,3,3,3,3,3,3,3,3,3,3,1,3,3,3,3,3,3,3,3,3,3,3,3,3,3,3,3,3,3,3,3,3,3,3,3,3,3,3,3,3,3,3,3,3,3,3,3	2,2,2,2,2,2,2,2,2,2,2,2,2,2,2,2,2,2,2,2,2,2,2,2,2,2,2,2,2,2,2,2,2,2,2,2,2,2,2,2,2,2,2,2,2,2,2,2,2,2	0,1,1,1,0,0,1,0,0,1,1,0,0,0,0,1,1,0,0,1,1,0,0,0,0,0,0,0,0,1,1,0,1,0,0,0,0,1,1,0,1,0,1,1,0,1,0,0,1,1	0,0,1,1,0,0,1,0,0,1,1,0,0,0,0,0,1,0,0,1,1,1,0,0,0,0,0,0,0,1,1,0,1,0,0,0,0,1,1,0,1,0,1,1,0,1,0,0,1,0	0,0,1,1,0,0,1,0,0,1,1,0,0,0,0,0,1,0,0,1,1,1,0,0,0,0,0,0,0,1,1,0,1,0,0,0,0,1,1,0,1,0,1,1,0,1,0,0,1,0	0,0,1,1,0,0,1,1,0,1,1,0,0,0,0,0,1,0,0,1,1,1,0,0,0,0,1,0,0,1,1,0,1,0,0,0,0,1,1,0,1,0,1,1,0,1,0,0,1,0
316000	2,2,2,2,2,2,2,2,2,2,2,2,2,2,2,2,2,2,2,2,2,2,2,2,2,2,2,2,2,2,2,2,2,2,2,2,2,2,2,2,2,2,2,2,2,2,2,2,2,2	2,2,2,2,2,2,2,2,2,2,2,2,2,2,2,2,2,2,2,2,2,2,2,2,2,2,2,2,2,2,2,2,2,2,2,2,2,2,2,2,2,2,2,2,2,2,2,2,2,2	3,3,3,3,3,3,3,3,3,3,3,3,3,3,3,3,3,3,3,3,3,3,3,3,3,3,3,3,3,3,3,3,3,3,3,3,3,3,3,3,3,3,3,3,3,3,3,3,3,3	3,3,3,3,3,3,3,3,3,3,3,3,3,3,3,3,3,3,3,3,3,3,3,3,3,3,3,3,3,3,3,3,3,3,3,3,3,3,3,3,3,3,3,3,3,3,3,3,3,3	1,1,1,0,0,1,0,0,1,0,0,1,0,0,0,1,1,0,1,1,1,1,0,0,0,1,1,1,1,1,1,0,0,0,1,1,1,1,0,0,1,0,0,0,1,1,0,0,1,0	1,1,1,0,0,0,0,0,1,0,0,1,0,0,0,1,1,0,1,1,1,1,1,0,0,1,1,1,1,1,1,0,0,0,1,1,1,1,0,0,1,0,0,1,1,1,0,0,1,0	1,1,1,0,0,0,0,0,1,0,0,1,0,0,0,1,1,0,1,1,1,1,1,0,0,1,1,1,1,1,1,0,0,0,1,1,1,1,0,0,1,0,0,1,1,1,0,0,1,0	1,1,1,1,0,0,0,0,1,0,0,1,0,0,0,1,1,0,1,1,1,1,0,0,0,1,1,1,1,1,1,0,1,0,1,1,1,1,0,0,1,0,0,1,1,1,0,0,1,0	1,1,1,1,0,0,0,0,1,0,0,1,0,0,0,1,0,0,1,1,1,1,0,0,0,1,1,1,1,1,1,0,1,0,1,1,1,1,0,0,1,0,0,1,1,1,0,1,1,0	1,1,1,1,0,0,0,0,1,0,0,0,0,0,0,1,0,0,1,1,1,1,0,0,0,1,1,1,1,1,0,1,1,0,1,1,1,1,0,0,1,0,0,1,0,1,0,1,1,0	3,3,3,3,3,3,3,3,3,3,3,3,3,3,3,3,3,3,3,3,3,3,3,3,3,3,3,3,3,3,3,3,3,3,3,3,3,3,3,3,3,3,3,3,3,3,3,3,3,3	3,3,3,3,3,3,3,3,3,3,3,3,3,3,3,3,3,3,3,3,3,3,3,3,3,3,3,3,3,3,3,3,3,3,3,3,3,3,3,3,3,3,3,3,3,3,3,3,3,3	2,2,2,2,2,2,2,2,2,2,2,2,2,2,2,2,2,2,2,2,2,2,2,2,2,2,2,2,2,2,2,2,2,2,2,2,2,2,2,2,2,2,2,2,2,2,2,2,2,2	2,2,2,2,2,2,2,2,2,2,2,2,2,2,2,2,2,2,2,2,2,2,2,2,2,2,2,2,2,2,2,2,2,2,2,2,2,2,2,2,2,2,2,2,2,2,2,2,2,2	2,2,2,2,2,2,2,2,2,2,2,2,2,2,2,2,2,2,2,2,2,2,2,2,2,2,2,2,2,2,2,2,2,2,2,2,2,2,2,2,2,2,2,2,2,2,2,2,2,2	3,3,3,3,3,3,3,3,3,3,3,3,3,3,3,3,3,3,3,3,3,3,3,3,3,3,3,3,3,3,3,3,3,3,3,3,3,3,3,3,3,3,3,3,3,3,3,3,3,3	3,3,3,3,3,3,3,3,3,3,3,3,3,3,3,3,3,3,3,3,3,3,3,3,3,3,3,3,3,3,3,3,3,3,3,3,3,3,3,3,3,3,3,3,3,3,3,3,3,3	1,1,1,1,0,0,0,0,1,0,0,1,0,0,0,1,0,0,1,1,1,1,0,0,0,1,1,1,1,1,0,1,1,0,1,1,1,1,0,0,1,0,0,1,0,1,0,1,1,0	1,1,1,1,0,0,0,0,1,0,0,1,0,0,0,1,0,0,1,1,1,1,0,0,0,1,1,1,1,1,1,0,1,0,1,1,1,1,0,0,1,0,0,1,1,1,0,1,1,0	0,3,2,0,3,2,0,0,0,0,3,3,0,2,2,1,2,3,3,1,0,3,2,1,2,3,2,2,3,0,0,0,3,3,0,2,0,0,0,2,1,1,0,1,1,2,2,3,1,2	3,3,3,3,3,3,3,3,3,3,3,3,3,3,3,3,3,3,3,3,3,3,3,3,3,3,3,3,3,3,3,3,3,3,3,3,3,3,3,3,3,3,3,3,3,3,3,3,3,3	2,2,2,2,2,2,2,2,2,2,2,2,2,2,2,2,2,2,2,2,2,2,2,2,2,2,2,2,2,2,2,2,2,2,2,2,2,2,2,2,2,2,2,2,2,2,2,2,2,2	1,1,1,0,0,1,0,0,1,0,0,1,0,0,0,1,1,0,1,1,1,1,0,0,0,1,1,1,1,1,1,0,0,0,1,1,1,1,0,0,1,0,0,0,1,1,0,0,1,0	1,1,1,0,0,0,0,0,1,0,0,1,0,0,0,1,1,0,1,1,1,1,1,0,0,1,1,1,1,1,1,0,0,0,1,1,1,1,0,0,1,0,0,1,1,1,0,0,1,0	1,1,1,0,0,0,0,0,1,0,0,1,0,0,0,1,1,0,1,1,1,1,1,0,0,1,1,1,1,1,1,0,0,0,1,1,1,1,0,0,1,0,0,1,1,1,0,0,1,0	1,1,1,1,0,0,0,0,1,0,0,1,0,0,0,1,1,0,1,1,1,1,0,0,0,1,1,1,1,1,1,0,1,0,1,1,1,1,0,0,1,0,0,1,1,1,0,0,1,0
316100	2,2,2,2,2,2,2,2,2,2,2,2,2,2,2,2,2,2,2,2,2,2,2,2,2,2,2,2,2,2,2,2,2,2,2,2,2,2,2,2,2,2,2,2,2,2,2,2,2,2	2,2,2,2,2,2,2,2,2,2,2,2,2,2,2,2,2,2,2,2,2,2,2,2,2,2,2,2,2,2,2,2,2,2,2,2,2,2,2,2,2,2,2,2,2,2,2,2,2,2	3,3,3,3,3,3,3,3,3,3,3,3,3,3,3,3,3,3,3,3,3,3,3,3,3,3,3,3,3,3,3,3,3,3,3,3,3,3,3,3,3,3,3,3,3,3,3,3,3,3	3,3,3,3,3,3,3,3,3,3,3,3,3,3,3,3,3,3,3,3,3,3,3,3,3,3,3,3,3,3,3,3,3,3,3,3,3,3,3,3,3,3,3,3,3,3,3,3,3,3	0,1,1,0,1,0,1,1,0,0,0,1,1,1,1,0,0,0,0,1,0,0,1,0,1,1,1,1,0,1,0,0,0,0,0,0,0,0,1,0,1,1,0,0,1,0,0,0,0,1	0,0,1,0,1,0,1,1,0,0,0,1,1,1,1,0,0,0,0,0,0,0,1,0,1,1,1,1,0,1,0,0,0,0,0,0,0,0,1,0,1,1,0,0,1,0,0,0,0,1	0,1,1,0,1,0,1,1,0,0,0,1,1,1,1,0,0,0,0,1,0,0,1,0,1,1,1,1,0,1,0,0,0,0,0,0,0,0,1,0,1,1,0,0,1,0,0,0,0,1	0,1,1,1,1,0,1,1,0,0,0,1,1,1,1,0,0,0,0,1,0,0,1,0,1,1,1,1,0,1,0,0,0,0,0,0,0,1,1,0,1,1,0,0,1,0,0,0,0,1	0,1,1,1,1,0,1,1,0,0,0,1,1,1,1,0,0,0,0,1,0,0,1,0,1,1,1,1,0,1,0,0,0,0,0,0,0,1,1,0,1,1,0,0,1,0,0,0,0,1	0,1,1,1,1,0,1,1,0,0,0,1,1,1,1,0,0,0,0,1,0,1,1,0,1,1,1,1,0,1,0,0,0,0,1,0,0,1,1,0,1,1,0,0,1,0,0,0,0,1	3,3,3,3,3,3,3,3,3,3,3,3,3,3,3,3,3,3,3,3,3,3,3,3,3,3,3,3,3,3,3,3,3,3,3,3,3,3,3,3,3,3,3,3,3,3,3,3,3,3	3,3,3,3,3,3,3,3,3,3,3,3,3,3,3,3,3,3,3,3,3,3,3,3,3,3,3,3,3,3,3,3,3,3,3,3,3,3,3,3,3,3,3,3,3,3,3,3,3,3	2,2,2,2,2,2,2,2,2,2,2,2,2,2,2,2,2,2,2,2,2,2,2,2,2,2,2,2,2,2,2,2,2,2,2,2,2,2,2,2,2,2,2,2,2,2,2,2,2,2	2,2,2,2,2,2,2,2,2,2,2,2,2,2,2,2,2,2,2,2,2,2,2,2,2,2,2,2,2,2,2,2,2,2,2,2,2,2,2,2,2,2,2,2,2,2,2,2,2,2	2,2,2,2,2,2,2,2,2,2,2,2,2,2,2,2,2,2,2,2,2,2,2,2,2,2,2,2,2,2,2,2,2,2,2,2,2,2,2,2,2,2,2,2,2,2,2,2,2,2	3,3,3,3,3,3,3,3,3,3,3,3,3,3,3,3,3,3,3,3,3,3,3,3,3,3,3,3,3,3,3,3,3,3,3,3,3,3,3,3,3,3,3,3,3,3,3,3,3,3	3,3,3,3,3,3,3,3,3,3,3,3,3,3,3,3,3,3,3,3,3,3,3,3,3,3,3,3,3,3,3,3,3,3,3,3,3,3,3,3,3,3,3,3,3,3,3,3,3,3	0,1,1,1,1,0,1,1,0,0,0,1,1,1,1,0,0,0,0,1,0,0,1,0,1,1,1,1,0,1,0,0,0,0,0,0,0,1,1,0,1,1,0,0,1,0,0,0,0,1	0,1,1,1,1,0,1,1,0,0,0,1,1,1,1,0,0,0,0,1,0,0,1,0,1,1,1,1,0,1,0,0,0,0,0,0,0,1,1,0,1,1,0,0,1,0,0,0,0,1	0,1,0,0,1,3,1,1,2,2,1,2,2,2,1,3,0,0,0,0,0,1,3,2,3,2,3,1,0,1,1,1,0,0,0,0,0,2,1,2,0,1,3,1,0,2,2,0,2,3	3,3,3,3,3,3,3,3,3,3,3,3,3,3,3,3,3,3,3,3,3,3,3,3,3,3,3,3,3,3,3,3,3,3,3,3,3,3,3,3,3,3,3,3,3,3,3,3,3,3	2,2,2,2,2,2,2,2,2,2,2,2,2,2,2,2,2,2,2,2,2,2,2,2,2,2,2,2,2,2,2,2,2,2,2,2,2,2,2,2,2,2,2,2,2,2,2,2,2,2	0,1,1,0,1,0,1,1,0,0,0,1,1,1,1,0,0,0,0,1,0,0,1,0,1,1,1,1,0,1,0,0,0,0,0,0,0,0,1,0,1,1,0,0,1,0,0,0,0,1	0,1,1,0,1,0,1,1,0,0,0,1,1,1,1,0,0,0,0,1,0,0,1,0,1,1,1,1,0,1,0,0,0,0,0,0,0,0,1,0,1,1,0,0,1,0,0,0,0,1	0,1,1,0,1,0,1,1,0,0,0,1,1,1,1,0,0,0,0,1,0,0,1,0,1,1,1,1,0,1,0,0,0,0,0,0,0,0,1,0,1,1,0,0,1,0,0,0,0,1	0,1,1,1,1,0,1,1,0,0,0,1,1,1,1,0,0,0,0,1,0,0,1,0,1,1,1,1,0,1,0,0,0,0,0,0,0,1,1,0,1,1,0,0,1,0,0,0,0,1
316200	2,2,2,2,2,2,2,2,2,2,2,2,2,2,2,2,2,2,2,2,2,2,2,2,2,2,2,2,2,2,2,2,2,2,2,2,2,2,2,2,2,2,2,2,2,2,2,2,2,2	2,2,2,2,2,2,2,2,2,2,2,2,2,2,2,2,2,2,2,2,2,2,2,2,2,2,2,2,2,2,2,2,2,2,2,2,2,2,2,2,2,2,2,2,2,2,2,2,2,2	3,3,3,3,3,3,3,3,3,3,3,3,3,3,3,3,3,3,3,3,3,3,3,3,3,3,3,3,3,3,3,3,3,3,3,3,3,3,3,3,3,3,3,3,3,3,3,3,3,3	3,3,3,3,3,3,3,3,3,3,3,3,3,3,3,3,3,3,3,3,3,3,3,3,3,3,3,3,3,3,3,3,3,3,3,3,3,3,3,3,3,3,3,3,3,3,3,3,3,3	0,1,1,0,0,0,0,1,0,1,1,0,0,1,1,0,1,1,1,1,0,0,1,0,0,1,0,0,0,0,1,0,1,1,1,1,1,1,0,1,0,0,0,1,1,1,0,0,0,0	0,1,1,0,0,0,0,1,0,1,0,0,0,1,1,1,1,1,1,1,0,0,1,0,0,1,0,0,0,0,1,0,1,1,1,1,1,1,0,1,0,0,0,0,1,1,0,0,0,0	0,1,1,0,0,0,0,1,0,1,0,0,0,1,1,1,1,1,1,1,0,0,1,0,0,1,0,0,0,0,1,0,1,1,1,1,1,1,0,1,0,0,0,0,1,1,0,0,0,0	0,1,1,0,0,0,0,1,0,1,0,0,0,1,1,1,1,1,1,1,0,0,1,0,0,1,0,0,0,0,1,0,1,1,1,1,1,1,0,1,0,0,0,0,1,1,0,0,0,0	0,1,1,0,0,0,0,1,0,1,0,0,0,1,1,1,1,1,1,1,0,0,1,0,0,1,0,0,0,0,1,0,1,1,1,1,1,1,0,1,0,0,0,0,1,0,0,0,0,0	0,1,1,0,0,0,0,1,0,1,0,0,0,1,1,1,1,1,1,1,0,0,0,0,0,1,0,0,0,0,1,1,1,1,1,1,1,1,0,1,0,0,0,0,0,0,0,0,0,0	3,3,3,3,3,3,3,3,3,3,3,3,3,3,3,3,3,3,3,3,3,3,3,3,3,3,3,3,3,3,3,3,3,3,3,3,3,3,3,3,3,3,3,3,3,3,3,3,3,3	3,3,3,3,3,3,3,3,3,3,3,3,3,3,3,3,3,3,3,3,3,3,3,3,3,3,3,3,3,3,3,3,3,3,3,3,3,3,3,3,3,3,3,3,3,3,3,3,3,3	2,2,2,2,2,2,2,2,2,2,2,2,2,2,2,2,2,2,2,2,2,2,2,2,2,2,2,2,2,2,2,2,2,2,2,2,2,2,2,2,2,2,2,2,2,2,2,2,2,2	2,2,2,2,2,2,2,2,2,2,2,2,2,2,2,2,2,2,2,2,2,2,2,2,2,2,2,2,2,2,2,2,2,2,2,2,2,2,2,2,2,2,2,2,2,2,2,2,2,2	2,2,2,2,2,2,2,2,2,2,2,2,2,2,2,2,2,2,2,2,2,2,2,2,2,2,2,2,2,2,2,2,2,2,2,2,2,2,2,2,2,2,2,2,2,2,2,2,2,2	3,3,3,3,3,3,3,3,3,3,3,3,3,3,3,3,3,3,3,3,3,3,3,3,3,3,3,3,3,3,3,3,3,3,3,3,3,3,3,3,3,3,3,3,3,3,3,3,3,3	3,3,3,3,3,3,3,3,3,3,3,3,3,3,3,3,3,3,3,3,3,3,3,3,3,3,3,3,3,3,3,3,3,3,3,3,3,3,3,3,3,3,3,3,3,3,3,3,3,3	0,1,1,0,0,0,0,1,0,1,0,0,0,1,1,1,1,1,1,1,0,0,0,0,0,1,0,0,0,0,1,1,1,1,1,1,1,1,0,1,0,0,0,0,0,0,0,0,0,0	0,1,1,0,0,0,0,1,0,1,0,0,0,1,1,1,1,1,1,1,0,0,1,0,0,1,0,0,0,0,1,0,1,1,1,1,1,1,0,1,0,0,0,0,1,0,0,0,0,0	3,1,0,0,0,2,1,3,0,0,0,2,0,0,3,2,3,3,1,2,0,0,0,2,3,0,2,3,2,0,1,0,1,3,2,0,1,0,2,0,2,2,3,2,0,2,0,2,2,0	3,3,3,3,3,3,3,3,3,3,3,3,3,3,3,3,3,3,3,3,3,3,3,3,3,3,3,3,3,3,3,3,3,3,3,3,3,3,3,3,3,3,3,3,3,3,3,3,3,3	2,2,2,2,2,2,2,2,2,2,2,2,2,2,2,2,2,2,2,2,2,2,2,2,2,2,2,2,2,2,2,2,2,2,2,2,2,2,2,2,2,2,2,2,2,2,2,2,2,2	0,1,1,0,0,0,0,1,0,1,0,0,0,1,1,1,1,1,1,1,0,0,1,0,0,1,0,0,0,0,1,0,1,1,1,1,1,1,0,1,0,0,0,0,1,1,0,0,0,0	0,1,1,0,0,0,0,1,0,1,0,0,0,1,1,1,1,1,1,1,0,0,1,0,0,1,0,0,0,0,1,0,1,1,1,1,1,1,0,1,0,0,0,0,1,1,0,0,0,0	0,1,1,0,0,0,0,1,0,1,0,0,0,1,1,1,1,1,1,1,0,0,1,0,0,1,0,0,0,0,1,0,1,1,1,1,1,1,0,1,0,0,0,0,1,1,0,0,0,0	0,1,1,0,0,0,0,1,0,1,0,0,0,1,1,1,1,1,1,1,0,0,1,0,0,1,0,0,0,0,1,0,1,1,1,1,1,1,0,1,0,0,0,0,1,1,0,0,0,0
316300	2,2,2,2,2,2,2,2,2,2,2,2,2,2,2,2,2,2,2,2,2,2,2,2,2,2,2,2,2,2,2,2,2,2,2,2,2,2,2,2,2,2,2,2,2,2,2,2,2,2	2,2,2,2,2,2,2,2,2,2,2,2,2,2,2,2,2,2,2,2,2,2,2,2,2,2,2,2,2,2,2,2,2,2,2,2,2,2,2,2,2,2,2,2,2,2,2,2,2,2	3,3,3,3,3,3,3,3,3,3,3,3,3,3,3,3,3,3,3,3,3,3,3,3,3,3,3,3,3,3,3,3,3,3,3,3,3,3,3,3,3,3,3,3,3,3,3,3,3,3	3,3,3,3,3,3,3,3,3,3,3,3,3,3,3,3,3,3,3,3,3,3,3,3,3,3,3,3,3,3,3,3,3,3,3,3,3,3,3,3,3,3,3,3,3,3,3,3,3,3	1,0,0,1,0,0,0,0,1,0,1,1,1,1,0,0,0,1,0,1,1,0,0,1,1,1,0,1,0,0,1,1,1,1,0,1,0,1,0,0,0,1,0,1,0,1,1,0,1,0	1,0,0,1,0,0,0,0,1,0,1,1,1,1,0,0,0,1,0,1,1,0,0,1,1,1,0,1,0,0,0,1,1,1,0,1,0,1,0,0,0,1,0,1,0,1,1,0,1,0	1,0,0,1,0,0,0,0,1,0,1,1,1,1,0,0,0,1,0,1,1,0,0,1,1,1,0,1,0,0,0,1,1,1,1,1,0,1,0,0,0,1,0,1,0,1,1,0,1,0	0,0,0,1,0,0,0,0,1,0,1,1,1,1,0,0,0,1,0,1,1,0,0,1,1,1,0,1,0,0,0,1,1,1,0,1,0,1,0,0,0,1,0,1,0,1,1,0,1,1	0,0,0,1,0,0,0,0,1,0,1,1,1,1,0,0,0,1,0,1,1,0,0,1,1,1,0,1,0,0,0,1,0,1,0,1,0,1,0,0,0,1,0,1,0,1,1,0,1,1	0,0,0,1,0,0,0,0,1,0,1,1,1,1,0,0,1,1,0,1,1,0,0,1,1,1,0,1,0,0,0,1,0,1,0,1,0,1,0,0,0,1,0,1,0,1,1,0,1,1	3,3,3,3,3,3,3,3,3,3,3,3,3,3,3,3,3,3,3,3,3,3,3,3,3,3,3,3,3,3,3,3,3,3,3,3,3,3,3,3,3,3,3,3,3,3,3,3,3,3	3,3,3,3,3,3,3,3,3,3,3,3,3,3,3,3,3,3,3,3,3,3,3,3,3,3,3,3,3,3,3,3,3,3,3,3,3,3,3,3,3,3,3,3,3,3,3,3,3,3	2,2,2,2,2,2,2,2,2,2,2,2,2,2,2,2,2,2,2,2,2,2,2,2,2,2,2,2,2,2,2,2,2,2,2,2,2,2,2,2,2,2,2,2,2,2,2,2,2,2	2,2,2,2,2,2,2,2,2,2,2,2,2,2,2,2,2,2,2,2,2,2,2,2,2,2,2,2,2,2,2,2,2,2,2,2,2,2,2,2,2,2,2,2,2,2,2,2,2,2	2,2,2,2,2,2,2,2,2,2,2,2,2,2,2,2,2,2,2,2,2,2,2,2,2,2,2,2,2,2,2,2,2,2,2,2,2,2,2,2,2,2,2,2,2,2,2,2,2,2	3,3,3,3,3,3,3,3,3,3,3,3,3,3,3,3,3,3,3,3,3,3,3,3,3,3,3,3,3,3,3,3,3,3,3,3,3,3,3,3,3,3,3,3,3,3,3,3,3,3	3,3,3,3,3,3,3,3,3,3,3,3,3,3,3,3,3,3,3,3,3,3,3,3,3,3,3,3,3,3,3,3,3,3,3,3,3,3,3,3,3,3,3,3,3,3,3,3,3,3	0,0,0,1,0,0,0,0,1,0,1,1,1,1,0,0,1,1,0,1,1,0,0,1,1,1,0,1,0,0,0,1,0,1,0,1,0,1,0,0,0,1,0,1,0,1,1,0,1,1	0,0,0,1,0,0,0,0,1,0,1,1,1,1,0,0,0,1,0,1,1,0,0,1,1,1,0,1,0,0,0,1,0,1,0,1,0,1,0,0,0,1,0,1,0,1,1,0,1,1	3,3,3,3,3,3,3,3,3,3,3,3,3,3,3,3,3,3,3,3,3,3,3,3,3,3,3,3,3,3,3,3,3,3,3,3,3,3,3,3,3,3,3,3,3,3,3,3,3,3	2,2,2,2,2,2,2,2,2,2,2,2,2,2,2,2,2,2,2,2,2,2,2,2,2,2,2,2,2,2,2,2,2,2,2,2,2,2,2,2,2,2,2,2,2,2,2,2,2,2	3,3,3,3,3,3,3,3,3,3,3,3,3,3,3,3,3,3,3,3,3,3,3,3,3,3,3,3,3,3,3,3,3,3,3,3,3,3,3,3,3,3,3,3,3,3,3,3,3,3	1,0,0,1,0,0,0,0,1,0,1,1,1,1,0,0,0,1,0,1,1,0,0,1,1,1,0,1,0,0,1,1,1,1,0,1,0,1,0,0,0,1,0,1,0,1,1,0,1,0	1,0,0,1,0,0,0,0,1,0,1,1,1,1,0,0,0,1,0,1,1,0,0,1,1,1,0,1,0,0,0,1,1,1,0,1,0,1,0,0,0,1,0,1,0,1,1,0,1,0	1,0,0,1,0,0,0,0,1,0,1,1,1,1,0,0,0,1,0,1,1,0,0,1,1,1,0,1,0,0,0,1,1,1,0,1,0,1,0,0,0,1,0,1,0,1,1,0,1,0	0,0,0,1,0,0,0,0,1,0,1,1,1,1,0,0,0,1,0,1,1,0,0,1,1,1,0,1,0,0,0,1,1,1,0,1,0,1,0,0,0,1,0,1,0,1,1,0,1,1
316400	2,2,2,2,2,2,2,2,2,2,2,2,2,2,2,2,2,2,2,2,2,2,2,2,2,2,2,2,2,2,2,2,2,2,2,2,2,2,2,2,2,2,2,2,2,2,2,2,2,2	2,2,2,2,2,2,2,2,2,2,2,2,2,2,2,2,2,2,2,2,2,2,2,2,2,2,2,2,2,2,2,2,2,2,2,2,2,2,2,2,2,2,2,2,2,2,2,2,2,2	3,3,3,3,3,3,3,3,3,3,3,3,3,3,3,3,3,3,3,3,3,3,3,3,3,3,3,3,3,3,3,3,3,3,3,3,3,3,3,3,3,3,3,3,3,3,3,3,3,3	3,3,3,3,3,3,3,3,3,3,3,3,3,3,3,3,3,3,3,3,3,3,3,3,3,3,3,3,3,3,3,3,3,3,3,3,3,3,3,3,3,3,3,3,3,3,3,3,3,3	1,1,0,1,1,1,1,1,0,1,1,1,0,1,0,0,1,1,1,1,0,1,1,1,0,1,1,0,1,0,1,1,1,0,0,0,0,1,0,0,1,0,1,0,0,0,1,1,1,1	1,1,0,1,1,1,1,1,0,1,1,0,0,1,0,0,1,1,1,1,0,1,1,1,0,1,1,0,1,0,1,1,1,0,0,0,0,1,0,0,1,0,1,1,0,0,1,1,1,1	1,1,0,1,1,1,1,1,0,1,1,0,0,1,0,0,1,1,1,1,0,1,1,1,1,1,1,0,1,0,1,1,1,0,0,0,1,1,0,0,1,0,1,0,0,0,1,1,1,1	1,1,1,1,1,1,1,1,0,1,1,1,0,1,0,0,0,0,1,1,0,1,1,1,0,1,1,0,1,0,1,1,1,0,0,0,1,1,0,0,1,0,1,0,0,1,1,1,1,1	1,1,1,1,1,1,1,1,0,1,1,1,0,1,0,1,0,0,1,1,0,1,1,1,0,1,1,0,1,0,0,1,1,0,0,0,1,1,0,0,1,0,1,0,0,1,1,1,1,1	1,1,1,1,1,1,1,1,0,1,1,1,0,1,0,0,0,0,1,1,0,1,1,1,0,1,1,0,1,0,0,1,1,0,0,0,1,1,0,0,1,0,1,0,0,1,1,1,0,1	3,3,3,3,3,3,3,3,3,3,3,3,3,3,3,3,3,3,3,3,3,3,3,3,3,3,3,3,3,3,3,3,3,3,3,3,3,3,3,3,3,3,3,3,3,3,3,3,3,3	3,3,3,3,3,3,3,3,3,3,3,3,3,3,3,3,3,3,3,3,3,3,3,3,3,3,3,3,3,3,3,3,3,3,3,3,3,3,3,3,3,3,3,3,3,3,3,3,3,3	2,2,2,2,2,2,2,2,2,2,2,2,2,2,2,2,2,2,2,2,2,2,2,2,2,2,2,2,2,2,2,2,2,2,2,2,2,2,2,2,2,2,2,2,2,2,2,2,2,2	2,2,2,2,2,2,2,2,2,2,2,2,2,2,2,2,2,2,2,2,2,2,2,2,2,2,2,2,2,2,2,2,2,2,2,2,2,2,2,2,2,2,2,2,2,2,2,2,2,2	2,2,2,2,2,2,2,2,2,2,2,2,2,2,2,2,2,2,2,2,2,2,2,2,2,2,2,2,2,2,2,2,2,2,2,2,2,2,2,2,2,2,2,2,2,2,2,2,2,2	3,3,3,3,3,3,3,3,3,3,3,3,3,3,3,3,3,3,3,3,3,3,3,3,3,3,3,3,3,3,3,3,3,3,3,3,3,3,3,3,3,3,3,3,3,3,3,3,3,3	3,3,3,3,3,3,3,3,3,3,3,3,3,3,3,3,3,3,3,3,3,3,3,3,3,3,3,3,3,3,3,3,3,3,3,3,3,3,3,3,3,3,3,3,3,3,3,3,3,3	1,1,1,1,1,1,1,1,0,1,1,1,0,1,0,0,0,0,1,1,0,1,1,1,0,1,1,0,1,0,0,1,1,0,0,0,1,1,0,0,1,0,1,0,0,1,1,1,1,1	1,1,1,1,1,1,1,1,0,1,1,1,0,1,0,0,0,0,1,1,0,1,1,1,0,1,1,0,1,0,0,1,1,0,0,0,1,1,0,0,1,0,1,0,0,1,1,1,1,1	1,3,0,0,1,1,0,0,2,0,0,2,1,2,2,0,1,0,2,2,0,1,1,1,3,2,3,3,1,2,1,2,3,1,3,2,3,3,2,1,1,3,3,3,0,3,3,1,2,3	2,2,2,2,2,2,2,2,2,2,2,2,2,2,2,2,2,2,2,2,2,2,2,2,2,2,2,2,2,2,2,2,2,2,2,2,2,2,2,2,2,2,2,2,2,2,2,2,2,2	3,3,3,3,3,3,3,3,3,3,3,3,3,3,3,3,3,3,3,3,3,3,3,3,3,3,3,3,3,3,3,3,3,3,3,3,3,3,3,3,3,3,3,3,3,3,3,3,3,3	1,1,0,1,1,1,1,1,0,1,1,0,0,1,0,0,1,1,1,1,0,1,1,1,0,1,1,0,1,0,1,1,1,0,0,0,0,1,0,0,1,0,1,0,0,0,1,1,1,1	1,1,0,1,1,1,1,1,0,1,1,0,0,1,0,0,1,1,1,1,0,1,1,1,0,1,1,0,1,0,1,1,1,0,0,0,0,1,0,0,1,0,1,0,0,0,1,1,1,1	1,1,0,1,1,1,1,1,0,1,1,0,0,1,0,0,1,1,1,1,0,1,1,1,0,1,1,0,1,0,1,1,1,0,0,0,1,1,0,0,1,0,1,0,0,0,1,1,1,1	1,1,1,1,1,1,1,1,0,1,1,1,0,1,0,0,0,0,1,1,0,1,1,1,0,1,1,0,1,0,1,1,1,0,0,0,1,1,0,0,1,0,1,0,0,1,1,1,1,1
316500	2,2,2,2,2,2,2,2,2,2,2,2,2,2,2,2,2,2,2,2,2,2,2,2,2,2,2,2,2,2,2,2,2,2,2,2,2,2,2,2,2,2,2,2,2,2,2,2,2,2	2,2,2,2,2,2,2,2,2,2,2,2,2,2,2,2,2,2,2,2,2,2,2,2,2,2,2,2,2,2,2,2,2,2,2,2,2,2,2,2,2,2,2,2,2,2,2,2,2,2	3,3,3,3,3,3,3,3,3,3,3,3,3,3,3,3,3,3,3,3,3,3,3,3,3,3,3,3,3,3,3,3,3,3,3,3,3,3,3,3,3,3,3,3,3,3,3,3,3,3	3,3,3,3,3,3,3,3,3,3,3,3,3,3,3,3,3,3,3,3,3,3,3,3,3,3,3,3,3,3,3,3,3,3,3,3,3,3,3,3,3,3,3,3,3,3,3,3,3,3	0,1,1,0,0,1,0,1,0,1,0,1,0,0,0,1,1,0,0,1,1,0,0,1,1,0,1,0,0,1,1,0,0,0,1,0,0,1,0,1,1,1,0,1,1,1,0,0,0,0	0,1,1,0,0,0,0,1,0,1,0,1,0,0,0,1,1,0,0,1,1,0,0,1,1,0,1,0,0,1,1,1,0,0,1,0,0,1,0,1,1,1,0,1,1,1,0,0,0,0	0,1,1,0,0,0,0,1,0,1,0,1,0,0,0,1,1,0,0,1,1,0,0,1,0,0,1,1,0,1,1,0,0,0,1,0,0,1,0,1,1,1,0,1,1,1,0,0,0,0	0,1,1,0,0,0,0,1,0,1,0,1,0,0,0,1,1,0,0,1,1,1,0,1,0,0,1,1,0,1,0,0,0,0,1,0,0,1,0,1,1,1,0,1,1,1,0,0,0,0	0,1,1,0,0,0,0,1,0,1,1,1,0,0,0,1,0,0,0,1,1,1,0,1,0,0,1,1,0,1,0,0,0,0,1,0,0,0,0,1,1,0,0,1,1,1,0,0,0,1	0,1,1,1,0,0,0,1,0,1,1,1,0,0,0,1,1,0,0,1,1,1,0,1,0,0,1,0,0,1,0,0,0,0,1,0,0,1,0,1,1,1,0,1,1,1,0,0,0,0	3,3,3,3,3,3,3,3,3,3,3,3,3,3,3,3,3,3,3,3,3,3,3,3,3,3,3,3,3,3,3,3,3,3,3,3,3,3,3,3,3,3,3,3,3,3,3,3,3,3	3,3,3,3,3,3,3,3,3,3,3,3,3,3,3,3,3,3,3,3,3,3,3,3,3,3,3,3,3,3,3,3,3,3,3,3,3,3,3,3,3,3,3,3,3,3,3,3,3,3	2,2,2,2,2,2,2,2,2,2,2,2,2,2,2,2,2,2,2,2,2,2,2,2,2,2,2,2,2,2,2,2,2,2,2,2,2,2,2,2,2,2,2,2,2,2,2,2,2,2	2,2,2,2,2,2,2,2,2,2,2,2,2,2,2,2,2,2,2,2,2,2,2,2,2,2,2,2,2,2,2,2,2,2,2,2,2,2,2,2,2,2,2,2,2,2,2,2,2,2	2,2,2,2,2,2,2,2,2,2,2,2,2,2,2,2,2,2,2,2,2,2,2,2,2,2,2,2,2,2,2,2,2,2,2,2,2,2,2,2,2,2,2,2,2,2,2,2,2,2	3,3,3,3,3,3,3,3,3,3,3,3,3,3,3,3,3,3,3,3,3,3,3,3,3,3,3,3,3,3,3,3,3,3,3,3,3,3,3,3,3,3,3,3,3,3,3,3,3,3	3,3,3,3,3,3,3,3,3,3,3,3,3,3,3,3,3,3,3,3,3,3,3,3,3,3,3,3,3,3,3,3,3,3,3,3,3,3,3,3,3,3,3,3,3,3,3,3,3,3	0,1,1,1,0,0,0,1,0,1,1,1,0,0,0,1,1,0,0,1,1,1,0,1,0,0,1,0,0,1,0,0,0,0,1,0,0,1,0,1,1,1,0,1,1,1,0,0,0,0	0,1,1,0,0,0,0,1,0,1,1,1,0,0,0,1,1,0,0,1,1,1,0,1,0,0,1,1,0,1,0,0,0,0,1,0,0,1,0,1,1,1,0,1,1,1,0,0,0,1	3,3,3,0,2,1,3,2,3,3,3,3,3,3,3,3,3,3,3,3,0,3,3,3,3,3,3,3,3,1,3,3,3,3,3,3,2,3,3,3,3,3,3,1,3,3,3,3,3,2	2,2,2,2,2,2,2,2,2,2,2,2,2,2,2,2,2,2,2,2,2,2,2,2,2,2,2,2,2,2,2,2,2,2,2,2,2,2,2,2,2,2,2,2,2,2,2,2,2,2	3,3,3,3,3,3,3,3,3,3,3,3,3,3,3,3,3,3,3,3,3,3,3,3,3,3,3,3,3,3,3,3,3,3,3,3,3,3,3,3,3,3,3,3,3,3,3,3,3,3	0,1,1,0,0,1,0,1,0,1,0,1,0,0,0,1,1,0,0,1,1,0,0,1,1,0,1,0,0,1,1,0,0,0,1,0,0,1,0,1,1,1,0,1,1,1,0,0,0,0	0,1,1,0,0,0,0,1,0,1,0,1,0,0,0,1,1,0,0,1,1,0,0,1,1,0,1,0,0,1,1,0,0,0,1,0,0,1,0,1,1,1,0,1,1,1,0,0,0,0	0,1,1,0,0,0,0,1,0,1,0,1,0,0,0,1,1,0,0,1,1,0,0,1,0,0,1,1,0,1,1,0,0,0,1,0,0,1,0,1,1,1,0,1,1,1,0,0,0,0	0,1,1,0,0,0,0,1,0,1,0,1,0,0,0,1,1,0,0,1,1,1,0,1,0,0,1,1,0,1,0,0,0,0,1,0,0,1,0,1,1,1,0,1,1,1,0,0,0,0
316600	2,2,2,2,2,2,2,2,2,2,2,2,2,2,2,2,2,2,2,2,2,2,2,2,2,2,2,2,2,2,2,2,2,2,2,2,2,2,2,2,2,2,2,2,2,2,2,2,2,2	2,2,2,2,2,2,2,2,2,2,2,2,2,2,2,2,2,2,2,2,2,2,2,2,2,2,2,2,2,2,2,2,2,2,2,2,2,2,2,2,2,2,2,2,2,2,2,2,2,2	3,3,3,3,3,3,3,3,3,3,3,3,3,3,3,3,3,3,3,3,3,3,3,3,3,3,3,3,3,3,3,3,3,3,3,3,3,3,3,3,3,3,3,3,3,3,3,3,3,3	3,3,3,3,3,3,3,3,3,3,3,3,3,3,3,3,3,3,3,3,3,3,3,3,3,3,3,3,3,3,3,3,3,3,3,3,3,3,3,3,3,3,3,3,3,3,3,3,3,3	1,0,1,1,0,0,0,1,1,1,1,1,1,1,1,0,1,1,1,1,1,1,0,1,0,0,0,1,0,1,1,0,1,0,0,0,1,0,0,0,0,1,1,1,0,1,1,0,1,1	1,0,1,1,0,0,0,1,0,1,1,1,1,1,1,0,0,1,1,1,1,1,0,1,0,0,1,1,0,1,1,0,1,0,0,0,1,0,0,0,0,1,1,1,0,1,1,0,1,1	1,0,1,1,0,0,0,1,1,0,0,1,1,1,1,0,0,1,1,1,1,1,0,1,0,0,1,1,0,1,1,0,1,0,0,0,1,0,0,0,0,1,1,1,0,1,1,0,1,1	1,0,1,1,0,0,0,1,1,1,0,1,1,1,0,0,0,1,1,1,1,1,1,1,0,0,1,1,0,1,1,0,1,0,0,0,1,0,0,0,0,1,1,1,0,1,1,0,1,1	1,0,1,1,0,0,0,1,0,1,0,0,1,1,1,0,0,1,1,1,1,1,0,1,0,0,1,1,0,1,1,0,1,0,0,0,1,0,0,0,0,1,1,1,0,1,1,0,1,1	1,0,1,1,0,1,0,1,0,1,0,1,1,1,1,0,0,1,1,1,1,0,0,1,0,0,1,1,0,1,1,0,1,0,0,0,1,0,0,0,0,1,1,0,0,1,1,0,1,1	3,3,3,3,3,3,3,3,3,3,3,3,3,3,3,3,3,3,3,3,3,3,3,3,3,3,3,3,3,3,3,3,3,3,3,3,3,3,3,3,3,3,3,3,3,3,3,3,3,3	3,3,3,3,3,3,3,3,3,3,3,3,3,3,3,3,3,3,3,3,3,3,3,3,3,3,3,3,3,3,3,3,3,3,3,3,3,3,3,3,3,3,3,3,3,3,3,3,3,3	2,2,2,2,2,2,2,2,2,2,2,2,2,2,2,2,2,2,2,2,2,2,2,2,2,2,2,2,2,2,2,2,2,2,2,2,2,2,2,2,2,2,2,2,2,2,2,2,2,2	2,2,2,2,2,2,2,2,2,2,2,2,2,2,2,2,2,2,2,2,2,2,2,2,2,2,2,2,2,2,2,2,2,2,2,2,2,2,2,2,2,2,2,2,2,2,2,2,2,2	2,2,2,2,2,2,2,2,2,2,2,2,2,2,2,2,2,2,2,2,2,2,2,2,2,2,2,2,2,2,2,2,2,2,2,2,2,2,2,2,2,2,2,2,2,2,2,2,2,2	3,3,3,3,3,3,3,3,3,3,3,3,3,3,3,3,3,3,3,3,3,3,3,3,3,3,3,3,3,3,3,3,3,3,3,3,3,3,3,3,3,3,3,3,3,3,3,3,3,3	3,3,3,3,3,3,3,3,3,3,3,3,3,3,3,3,3,3,3,3,3,3,3,3,3,3,3,3,3,3,3,3,3,3,3,3,3,3,3,3,3,3,3,3,3,3,3,3,3,3	1,0,1,1,0,0,0,1,0,1,0,1,1,1,1,0,0,1,1,1,1,0,0,1,0,0,1,1,0,1,1,0,1,0,0,0,1,0,0,0,0,1,1,1,0,1,1,0,1,1	1,0,1,1,0,0,0,1,0,1,0,1,1,1,1,0,0,1,1,1,1,1,0,1,0,0,1,1,0,1,1,0,1,0,0,0,1,0,0,0,0,1,1,1,0,1,1,0,1,1	1,0,1,3,0,2,0,0,0,2,1,0,0,0,0,3,1,1,1,0,1,2,1,1,0,1,3,1,0,3,3,2,3,0,2,2,1,3,3,0,0,3,1,3,3,1,3,0,2,1	2,2,2,2,2,2,2,2,2,2,2,2,2,2,2,2,2,2,2,2,2,2,2,2,2,2,2,2,2,2,2,2,2,2,2,2,2,2,2,2,2,2,2,2,2,2,2,2,2,2	3,3,3,3,3,3,3,3,3,3,3,3,3,3,3,3,3,3,3,3,3,3,3,3,3,3,3,3,3,3,3,3,3,3,3,3,3,3,3,3,3,3,3,3,3,3,3,3,3,3	1,0,1,1,0,0,0,1,1,1,1,1,1,1,1,0,1,1,1,1,1,1,0,1,0,0,0,1,0,1,1,0,1,0,0,0,1,0,0,0,0,1,1,1,0,1,1,0,1,1	1,0,1,1,0,0,0,1,1,1,1,1,1,1,1,0,0,1,1,1,1,1,0,1,0,0,1,1,0,1,1,0,1,0,0,0,1,0,0,0,0,1,1,1,0,1,1,0,1,1	1,0,1,1,0,0,0,1,1,1,0,1,1,1,1,0,0,1,1,1,1,1,0,1,0,0,1,1,0,1,1,0,1,0,0,0,1,0,0,0,0,1,1,1,0,1,1,0,1,1	1,0,1,1,0,0,0,1,1,1,0,1,1,1,1,0,0,1,1,1,1,1,0,1,0,0,1,1,0,1,1,0,1,0,0,0,1,0,0,0,0,1,1,1,0,1,1,0,1,1
316700	2,2,2,2,2,2,2,2,2,2,2,2,2,2,2,2,2,2,2,2,2,2,2,2,2,2,2,2,2,2,2,2,2,2,2,2,2,2,2,2,2,2,2,2,2,2,2,2,2,2	2,2,2,2,2,2,2,2,2,2,2,2,2,2,2,2,2,2,2,2,2,2,2,2,2,2,2,2,2,2,2,2,2,2,2,2,2,2,2,2,2,2,2,2,2,2,2,2,2,2	3,3,3,3,3,3,3,3,3,3,3,3,3,3,3,3,3,3,3,3,3,3,3,3,3,3,3,3,3,3,3,3,3,3,3,3,3,3,3,3,3,3,3,3,3,3,3,3,3,3	3,3,3,3,3,3,3,3,3,3,3,3,3,3,3,3,3,3,3,3,3,3,3,3,3,3,3,3,3,3,3,3,3,3,3,3,3,3,3,3,3,3,3,3,3,3,3,3,3,3	0,0,0,0,1,0,0,1,0,0,0,0,0,0,1,1,0,1,0,1,1,1,0,0,0,1,0,0,1,1,0,1,0,0,0,1,1,0,1,1,0,0,1,1,0,1,0,1,0,0	0,0,0,0,1,0,0,1,0,0,0,0,0,0,1,1,0,1,0,1,1,1,0,0,0,1,0,0,1,1,0,1,0,0,0,1,1,0,1,1,0,0,1,1,0,1,0,1,0,0	0,0,0,0,1,0,0,1,0,0,0,0,0,0,1,1,0,1,0,1,1,1,0,1,0,1,0,0,0,1,0,1,0,1,0,1,1,0,1,1,0,0,1,1,0,1,0,1,0,0	0,0,0,0,1,0,0,1,0,0,0,1,0,0,1,1,0,1,0,1,1,1,0,1,0,1,0,0,0,1,0,1,0,1,0,1,1,0,1,1,0,0,1,1,1,1,0,1,0,0	0,0,0,0,1,0,1,1,0,0,0,1,0,0,1,1,0,1,0,1,1,1,0,1,0,1,0,0,0,1,0,1,0,1,0,1,1,0,1,1,0,0,1,1,1,1,0,1,0,0	0,0,0,0,1,0,0,0,0,0,0,1,0,0,1,1,0,1,0,1,1,1,0,1,0,1,0,0,0,1,0,1,0,1,0,1,1,0,1,0,0,0,1,1,1,1,0,1,0,0	3,3,3,3,3,3,3,3,3,3,3,3,3,3,3,3,3,3,3,3,3,3,3,3,3,3,3,3,3,3,3,3,3,3,3,3,3,3,3,3,3,3,3,3,3,3,3,3,3,3	3,3,3,3,3,3,3,3,3,3,3,3,3,3,3,3,3,3,3,3,3,3,3,3,3,3,3,3,3,3,3,3,3,3,3,3,3,3,3,3,3,3,3,3,3,3,3,3,3,3	2,2,2,2,2,2,2,2,2,2,2,2,2,2,2,2,2,2,2,2,2,2,2,2,2,2,2,2,2,2,2,2,2,2,2,2,2,2,2,2,2,2,2,2,2,2,2,2,2,2	2,2,2,2,2,2,2,2,2,2,2,2,2,2,2,2,2,2,2,2,2,2,2,2,2,2,2,2,2,2,2,2,2,2,2,2,2,2,2,2,2,2,2,2,2,2,2,2,2,2	2,2,2,2,2,2,2,2,2,2,2,2,2,2,2,2,2,2,2,2,2,2,2,2,2,2,2,2,2,2,2,2,2,2,2,2,2,2,2,2,2,2,2,2,2,2,2,2,2,2	3,3,3,3,3,3,3,3,3,3,3,3,3,3,3,3,3,3,3,3,3,3,3,3,3,3,3,3,3,3,3,3,3,3,3,3,3,3,3,3,3,3,3,3,3,3,3,3,3,3	3,3,3,3,3,3,3,3,3,3,3,3,3,3,3,3,3,3,3,3,3,3,3,3,3,3,3,3,3,3,3,3,3,3,3,3,3,3,3,3,3,3,3,3,3,3,3,3,3,3	0,0,0,0,1,0,0,0,0,0,0,1,0,0,1,1,0,1,0,1,1,1,0,1,0,1,0,0,0,1,0,1,0,1,0,1,1,0,1,0,0,0,1,1,1,1,0,1,0,0	0,0,0,0,1,0,0,1,0,0,0,1,0,0,1,1,0,1,0,1,1,1,0,1,0,1,0,0,0,1,0,1,0,1,0,1,1,0,1,1,0,0,1,1,1,1,0,1,0,0	2,1,1,2,2,1,2,3,1,2,3,2,2,0,2,2,0,2,3,1,3,3,2,2,2,0,1,0,2,0,1,3,0,0,1,2,3,0,3,3,0,3,3,1,1,2,1,3,3,1	2,2,2,2,2,2,2,2,2,2,2,2,2,2,2,2,2,2,2,2,2,2,2,2,2,2,2,2,2,2,2,2,2,2,2,2,2,2,2,2,2,2,2,2,2,2,2,2,2,2	3,3,3,3,3,3,3,3,3,3,3,3,3,3,3,3,3,3,3,3,3,3,3,3,3,3,3,3,3,3,3,3,3,3,3,3,3,3,3,3,3,3,3,3,3,3,3,3,3,3	0,0,0,0,1,0,0,1,0,0,0,0,0,0,1,1,0,1,0,1,1,1,0,0,0,1,0,0,1,1,0,1,0,0,0,1,1,0,1,1,0,0,1,1,0,1,0,1,0,0	0,0,0,0,1,0,0,1,0,0,0,0,0,0,1,1,0,1,0,1,1,1,0,0,0,1,0,0,1,1,0,1,0,0,0,1,1,0,1,1,0,0,1,1,0,1,0,1,0,0	0,0,0,0,1,0,0,1,0,0,0,0,0,0,1,1,0,1,0,1,1,1,0,1,0,1,0,0,0,1,0,1,0,1,0,1,1,0,1,1,0,0,1,1,0,1,0,1,0,0	0,0,0,0,1,0,0,1,0,0,0,1,0,0,1,1,0,1,0,1,1,1,0,1,0,1,0,0,0,1,0,1,0,1,0,1,1,0,1,1,0,0,1,1,1,1,0,1,0,0
316800	2,2,2,2,2,2,2,2,2,2,2,2,2,2,2,2,2,2,2,2,2,2,2,2,2,2,2,2,2,2,2,2,2,2,2,2,2,2,2,2,2,2,2,2,2,2,2,2,2,2	2,2,2,2,2,2,2,2,2,2,2,2,2,2,2,2,2,2,2,2,2,2,2,2,2,2,2,2,2,2,2,2,2,2,2,2,2,2,2,2,2,2,2,2,2,2,2,2,2,2	3,3,3,3,3,3,3,3,3,3,3,3,3,3,3,3,3,3,3,3,3,3,3,3,3,3,3,3,3,3,3,3,3,3,3,3,3,3,3,3,3,3,3,3,3,3,3,3,3,3	3,3,3,3,3,3,3,3,3,3,3,3,3,3,3,3,3,3,3,3,3,3,3,3,3,3,3,3,3,3,3,3,3,3,3,3,3,3,3,3,3,3,3,3,3,3,3,3,3,3	1,1,0,1,0,0,0,1,0,1,1,0,1,0,0,0,0,0,0,0,1,0,1,1,1,1,0,1,0,0,1,1,1,1,1,0,0,0,1,1,1,0,0,0,1,0,0,1,1,1	1,1,0,1,0,0,0,1,0,1,1,0,1,0,0,0,1,0,0,0,0,0,1,1,1,1,0,1,0,0,1,1,1,1,1,0,0,0,1,1,1,0,0,0,1,0,0,1,1,1	1,1,0,1,0,0,0,1,0,1,1,0,1,0,0,0,1,0,0,0,0,0,1,1,1,1,0,1,0,0,1,1,1,1,1,0,0,0,1,1,1,0,0,0,1,0,0,1,1,1	1,1,0,1,1,0,0,1,0,1,1,0,1,0,0,0,0,0,0,0,0,0,1,1,1,1,1,1,0,0,1,1,1,1,1,0,0,0,1,1,1,0,0,0,1,0,0,1,1,1	1,1,0,1,1,0,0,1,0,1,1,0,1,0,1,0,0,0,0,0,0,0,1,1,1,1,1,1,0,0,1,1,1,1,1,0,0,0,1,1,1,0,0,0,1,0,0,1,1,1	1,1,0,1,1,0,0,1,1,1,0,0,1,0,0,0,0,0,0,0,0,0,1,1,1,1,1,1,0,0,1,1,1,1,1,0,0,0,1,1,1,0,0,0,0,0,0,1,1,1	3,3,3,3,3,3,3,3,3,3,3,3,3,3,3,3,3,3,3,3,3,3,3,3,3,3,3,3,3,3,3,3,3,3,3,3,3,3,3,3,3,3,3,3,3,3,3,3,3,3	3,3,3,3,3,3,3,3,3,3,3,3,3,3,3,3,3,3,3,3,3,3,3,3,3,3,3,3,3,3,3,3,3,3,3,3,3,3,3,3,3,3,3,3,3,3,3,3,3,3	2,2,2,2,2,2,2,2,2,2,2,2,2,2,2,2,2,2,2,2,2,2,2,2,2,2,2,2,2,2,2,2,2,2,2,2,2,2,2,2,2,2,2,2,2,2,2,2,2,2	2,2,2,2,2,2,2,2,2,2,2,2,2,2,2,2,2,2,2,2,2,2,2,2,2,2,2,2,2,2,2,2,2,2,2,2,2,2,2,2,2,2,2,2,2,2,2,2,2,2	2,2,2,2,2,2,2,2,2,2,2,2,2,2,2,2,2,2,2,2,2,2,2,2,2,2,2,2,2,2,2,2,2,2,2,2,2,2,2,2,2,2,2,2,2,2,2,2,2,2	3,3,3,3,3,3,3,3,3,3,3,3,3,3,3,3,3,3,3,3,3,3,3,3,3,3,3,3,3,3,3,3,3,3,3,3,3,3,3,3,3,3,3,3,3,3,3,3,3,3	3,3,3,3,3,3,3,3,3,3,3,3,3,3,3,3,3,3,3,3,3,3,3,3,3,3,3,3,3,3,3,3,3,3,3,3,3,3,3,3,3,3,3,3,3,3,3,3,3,3	1,1,0,1,1,0,0,1,1,1,0,0,1,0,0,0,0,0,0,0,0,0,1,1,1,1,1,1,0,0,1,1,1,1,1,0,0,0,1,1,1,0,0,0,1,0,0,1,1,1	1,1,0,1,1,0,0,1,0,1,1,0,1,0,0,0,0,0,0,0,0,0,1,1,1,1,1,1,0,0,1,1,1,1,1,0,0,0,1,1,1,0,0,0,1,0,0,1,1,1	0,3,3,0,0,3,1,1,0,1,1,1,2,2,3,1,3,2,1,1,3,1,0,1,1,2,3,3,1,3,0,3,2,2,3,2,3,0,1,3,3,1,3,3,0,3,3,3,3,2	2,2,2,2,2,2,2,2,2,2,2,2,2,2,2,2,2,2,2,2,2,2,2,2,2,2,2,2,2,2,2,2,2,2,2,2,2,2,2,2,2,2,2,2,2,2,2,2,2,2	3,3,3,3,3,3,3,3,3,3,3,3,3,3,3,3,3,3,3,3,3,3,3,3,3,3,3,3,3,3,3,3,3,3,3,3,3,3,3,3,3,3,3,3,3,3,3,3,3,3	1,1,0,1,0,0,0,1,0,1,1,0,1,0,0,0,0,0,0,0,1,0,1,1,1,1,0,1,0,0,1,1,1,1,1,0,0,0,1,1,1,0,0,0,1,0,0,1,1,1	1,1,0,1,0,0,0,1,0,1,1,0,1,0,0,0,1,0,0,0,0,0,1,1,1,1,0,1,0,0,1,1,1,1,1,0,0,0,1,1,1,0,0,0,1,0,0,1,1,1	1,1,0,1,0,0,0,1,0,1,1,0,1,0,0,0,1,0,0,0,0,0,1,1,1,1,0,1,0,0,1,1,1,1,1,0,0,0,1,1,1,0,0,0,1,0,0,1,1,1	1,1,0,1,1,0,0,1,0,1,1,0,1,0,0,0,0,0,0,0,0,0,1,1,1,1,1,1,0,0,1,1,1,1,1,0,0,0,1,1,1,0,0,0,1,0,0,1,1,1
316900	2,2,2,2,2,2,2,2,2,2,2,2,2,2,2,2,2,2,2,2,2,2,2,2,2,2,2,2,2,2,2,2,2,2,2,2,2,2,2,2,2,2,2,2,2,2,2,2,2,2	2,2,2,2,2,2,2,2,2,2,2,2,2,2,2,2,2,2,2,2,2,2,2,2,2,2,2,2,2,2,2,2,2,2,2,2,2,2,2,2,2,2,2,2,2,2,2,2,2,2	3,3,3,3,3,3,3,3,3,3,3,3,3,3,3,3,3,3,3,3,3,3,3,3,3,3,3,3,3,3,3,3,3,3,3,3,3,3,3,3,3,3,3,3,3,3,3,3,3,3	3,3,3,3,3,3,3,3,3,3,3,3,3,3,3,3,3,3,3,3,3,3,3,3,3,3,3,3,3,3,3,3,3,3,3,3,3,3,3,3,3,3,3,3,3,3,3,3,3,3	1,1,0,0,1,1,1,1,1,0,0,0,0,1,0,1,1,0,0,1,1,0,1,1,1,0,1,0,1,1,1,1,1,0,0,1,1,0,1,1,1,0,0,1,0,0,0,1,0,1	1,1,0,0,1,1,1,1,1,0,1,0,0,1,0,1,1,0,0,1,0,0,1,1,1,0,1,0,1,1,1,1,1,0,0,1,1,0,1,1,1,0,0,1,0,0,0,0,0,1	1,1,0,0,1,1,1,1,1,0,0,0,0,1,0,1,1,0,0,1,1,0,1,1,1,0,1,0,1,1,1,1,1,1,0,1,1,0,1,1,1,0,0,1,0,0,0,1,0,1	1,1,0,0,0,1,1,1,1,0,1,0,0,1,0,1,1,0,0,1,1,0,1,1,1,0,1,0,1,1,1,1,1,0,0,1,1,0,1,1,1,0,0,1,0,0,0,1,0,1	1,1,0,0,1,1,1,1,1,0,1,0,0,1,0,1,1,0,0,1,1,0,1,1,1,0,1,0,1,1,1,1,1,0,0,1,1,0,1,1,1,0,0,1,0,0,0,1,0,1	1,1,0,0,1,1,1,1,1,0,1,0,0,1,0,0,1,0,0,1,1,0,1,1,0,0,1,0,1,1,1,1,1,0,0,1,1,0,1,1,1,0,0,1,0,0,0,1,0,1	3,3,3,3,3,3,3,3,3,3,3,3,3,3,3,3,3,3,3,3,3,3,3,3,3,3,3,3,3,3,3,3,3,3,3,3,3,3,3,3,3,3,3,3,3,3,3,3,3,3	3,3,3,3,3,3,3,3,3,3,3,3,3,3,3,3,3,3,3,3,3,3,3,3,3,3,3,3,3,3,3,3,3,3,3,3,3,3,3,3,3,3,3,3,3,3,3,3,3,3	2,2,2,2,2,2,2,2,2,2,2,2,2,2,2,2,2,2,2,2,2,2,2,2,2,2,2,2,2,2,2,2,2,2,2,2,2,2,2,2,2,2,2,2,2,2,2,2,2,2	2,2,2,2,2,2,2,2,2,2,2,2,2,2,2,2,2,2,2,2,2,2,2,2,2,2,2,2,2,2,2,2,2,2,2,2,2,2,2,2,2,2,2,2,2,2,2,2,2,2	2,2,2,2,2,2,2,2,2,2,2,2,2,2,2,2,2,2,2,2,2,2,2,2,2,2,2,2,2,2,2,2,2,2,2,2,2,2,2,2,2,2,2,2,2,2,2,2,2,2	3,3,3,3,3,3,3,3,3,3,3,3,3,3,3,3,3,3,3,3,3,3,3,3,3,3,3,3,3,3,3,3,3,3,3,3,3,3,3,3,3,3,3,3,3,3,3,3,3,3	3,3,3,3,3,3,3,3,3,3,3,3,3,3,3,3,3,3,3,3,3,3,3,3,3,3,3,3,3,3,3,3,3,3,3,3,3,3,3,3,3,3,3,3,3,3,3,3,3,3	1,1,0,0,1,1,1,1,1,0,1,0,0,1,0,0,1,0,0,1,1,0,1,1,0,0,1,0,1,1,1,1,1,0,0,1,1,0,1,1,1,0,0,1,0,0,0,1,0,1	1,1,0,0,1,1,1,1,1,0,1,0,0,1,0,1,1,0,0,1,1,0,1,1,1,0,1,0,1,1,1,1,1,0,0,1,1,0,1,1,1,0,0,1,0,0,0,1,0,1	3,0,0,0,1,1,3,1,3,1,3,2,2,3,3,1,1,0,2,3,3,2,1,3,0,2,3,3,2,0,3,1,3,1,1,1,1,1,1,0,2,0,0,1,3,0,0,2,2,0	2,2,2,2,2,2,2,2,2,2,2,2,2,2,2,2,2,2,2,2,2,2,2,2,2,2,2,2,2,2,2,2,2,2,2,2,2,2,2,2,2,2,2,2,2,2,2,2,2,2	3,3,3,3,3,3,3,3,3,3,3,3,3,3,3,3,3,3,3,3,3,3,3,3,3,3,3,3,3,3,3,3,3,3,3,3,3,3,3,3,3,3,3,3,3,3,3,3,3,3	1,1,0,0,1,1,1,1,1,0,0,0,0,1,0,1,1,0,0,1,1,0,1,1,1,0,1,0,1,1,1,1,1,0,0,1,1,0,1,1,1,0,0,1,0,0,0,1,0,1	1,1,0,0,1,1,1,1,1,0,0,0,0,1,0,1,1,0,0,1,1,0,1,1,1,0,1,0,1,1,1,1,1,0,0,1,1,0,1,1,1,0,0,1,0,0,0,0,0,1	1,1,0,0,1,1,1,1,1,0,0,0,0,1,0,1,1,0,0,1,1,0,1,1,1,0,1,0,1,1,1,1,1,0,0,1,1,0,1,1,1,0,0,1,0,0,0,1,0,1	1,1,0,0,1,1,1,1,1,0,1,0,0,1,0,1,1,0,0,1,1,0,1,1,1,0,1,0,1,1,1,1,1,0,0,1,1,0,1,1,1,0,0,1,0,0,0,1,0,1
317000	2,2,2,2,2,2,2,2,2,2,2,2,2,2,2,2,2,2,2,2,2,2,2,2,2,2,2,2,2,2,2,2,2,2,2,2,2,2,2,2,2,2,2,2,2,2,2,2,2,2	2,2,2,2,2,2,2,2,2,2,2,2,2,2,2,2,2,2,2,2,2,2,2,2,2,2,2,2,2,2,2,2,2,2,2,2,2,2,2,2,2,2,2,2,2,2,2,2,2,2	3,3,3,3,3,3,3,3,3,3,3,3,3,3,3,3,3,3,3,3,3,3,3,3,3,3,3,3,3,3,3,3,3,3,3,3,3,3,3,3,3,3,3,3,3,3,3,3,3,3	3,3,3,3,3,3,3,3,3,3,3,3,3,3,3,3,3,3,3,3,3,3,3,3,3,3,3,3,3,3,3,3,3,3,3,3,3,3,3,3,3,3,3,3,3,3,3,3,3,3	1,0,0,0,0,0,0,1,0,0,1,1,1,0,1,1,1,0,0,0,1,0,1,1,1,0,1,1,0,0,0,1,1,1,1,0,1,0,0,1,0,0,0,0,0,1,1,0,1,0	1,0,0,0,0,0,0,1,0,0,1,1,1,0,1,1,1,1,0,0,0,0,1,1,1,0,1,1,0,0,0,1,1,1,1,0,1,0,0,0,0,0,0,0,0,1,1,0,1,0	1,0,0,0,0,0,1,1,1,0,1,1,1,0,1,1,1,1,0,0,0,0,1,1,1,0,1,1,0,0,0,1,1,1,1,0,1,0,0,0,0,0,0,0,0,1,1,0,1,0	1,0,0,0,0,0,0,1,0,0,1,1,1,0,1,1,0,1,0,0,0,0,1,0,1,0,1,1,0,0,0,1,1,1,1,0,1,0,0,0,0,0,0,0,0,1,1,0,1,0	1,0,0,0,0,0,0,1,0,0,1,1,1,0,1,1,0,1,0,0,0,0,1,0,1,0,1,1,0,0,0,1,1,1,1,0,1,0,0,0,0,0,0,0,0,1,1,0,1,0	1,0,0,0,0,0,0,1,0,0,1,1,1,0,0,1,0,1,0,0,0,0,1,0,1,0,1,1,0,0,0,1,1,1,1,0,1,0,0,0,0,0,0,0,0,1,1,0,1,0	3,3,3,3,3,3,3,3,3,3,3,3,3,3,3,3,3,3,3,3,3,3,3,3,3,3,3,3,3,3,3,3,3,3,3,3,3,3,3,3,3,3,3,3,3,3,3,3,3,3	3,3,3,3,3,3,3,3,3,3,3,3,3,3,3,3,3,3,3,3,3,3,3,3,3,3,3,3,3,3,3,3,3,3,3,3,3,3,3,3,3,3,3,3,3,3,3,3,3,3	2,2,2,2,2,2,2,2,2,2,2,2,2,2,2,2,2,2,2,2,2,2,2,2,2,2,2,2,2,2,2,2,2,2,2,2,2,2,2,2,2,2,2,2,2,2,2,2,2,2	2,2,2,2,2,2,2,2,2,2,2,2,2,2,2,2,2,2,2,2,2,2,2,2,2,2,2,2,2,2,2,2,2,2,2,2,2,2,2,2,2,2,2,2,2,2,2,2,2,2	2,2,2,2,2,2,2,2,2,2,2,2,2,2,2,2,2,2,2,2,2,2,2,2,2,2,2,2,2,2,2,2,2,2,2,2,2,2,2,2,2,2,2,2,2,2,2,2,2,2	3,3,3,3,3,3,3,3,3,3,3,3,3,3,3,3,3,3,3,3,3,3,3,3,3,3,3,3,3,3,3,3,3,3,3,3,3,3,3,3,3,3,3,3,3,3,3,3,3,3	3,3,3,3,3,3,3,3,3,3,3,3,3,3,3,3,3,3,3,3,3,3,3,3,3,3,3,3,3,3,3,3,3,3,3,3,3,3,3,3,3,3,3,3,3,3,3,3,3,3	1,0,0,0,0,0,0,1,0,0,1,1,1,0,0,1,0,1,0,0,0,0,1,0,1,0,1,1,0,0,0,1,1,1,1,0,1,0,0,0,0,0,0,0,0,1,1,0,1,0	1,0,0,0,0,0,0,1,0,0,1,1,1,0,1,1,0,1,0,0,0,0,1,0,1,0,1,1,0,0,0,1,1,1,1,0,1,0,0,0,0,0,0,0,0,1,1,0,1,0	2,2,0,3,2,2,2,2,3,2,2,1,2,3,0,3,3,2,2,2,0,0,3,2,2,0,2,2,0,2,1,2,3,2,3,0,0,2,2,0,2,2,2,1,0,0,2,2,0,0	2,2,2,2,2,2,2,2,2,2,2,2,2,2,2,2,2,2,2,2,2,2,2,2,2,2,2,2,2,2,2,2,2,2,2,2,2,2,2,2,2,2,2,2,2,2,2,2,2,2	3,3,3,3,3,3,3,3,3,3,3,3,3,3,3,3,3,3,3,3,3,3,3,3,3,3,3,3,3,3,3,3,3,3,3,3,3,3,3,3,3,3,3,3,3,3,3,3,3,3	1,0,0,0,0,0,0,1,0,0,1,1,1,0,1,1,1,1,0,0,0,0,1,1,1,0,1,1,0,0,0,1,1,1,1,0,1,0,0,0,0,0,0,0,0,1,1,0,1,0	1,0,0,0,0,0,0,1,0,0,1,1,1,0,1,1,1,1,0,0,0,0,1,1,1,0,1,1,0,0,0,1,1,1,1,0,1,0,0,0,0,0,0,0,0,1,1,0,1,0	1,0,0,0,0,0,0,1,0,0,1,1,1,0,1,1,1,1,0,0,0,0,1,1,1,0,1,1,0,0,0,1,1,1,1,0,1,0,0,0,0,0,0,0,0,1,1,0,1,0	1,0,0,0,0,0,0,1,0,0,1,1,1,0,1,1,0,1,0,0,0,0,1,0,1,0,1,1,0,0,0,1,1,1,1,0,1,0,0,0,0,0,0,0,0,1,1,0,1,0
317100	2,2,2,2,2,2,2,2,2,2,2,2,2,2,2,2,2,2,2,2,2,2,2,2,2,2,2,2,2,2,2,2,2,2,2,2,2,2,2,2,2,2,2,2,2,2,2,2,2,2	2,2,2,2,2,2,2,2,2,2,2,2,2,2,2,2,2,2,2,2,2,2,2,2,2,2,2,2,2,2,2,2,2,2,2,2,2,2,2,2,2,2,2,2,2,2,2,2,2,2	3,3,3,3,3,3,3,3,3,3,3,3,3,3,3,3,3,3,3,3,3,3,3,3,3,3,3,3,3,3,3,3,3,3,3,3,3,3,3,3,3,3,3,3,3,3,3,3,3,3	3,3,3,3,3,3,3,3,3,3,3,3,3,3,3,3,3,3,3,3,3,3,3,3,3,3,3,3,3,3,3,3,3,3,3,3,3,3,3,3,3,3,3,3,3,3,3,3,3,3	1,0,0,0,0,0,1,1,0,0,0,0,0,1,1,0,1,1,1,1,0,1,1,0,1,1,1,0,1,0,1,1,1,0,0,1,1,0,0,0,0,1,0,1,1,1,1,0,1,1	1,0,1,0,0,0,1,1,0,0,0,0,0,1,1,0,1,1,1,1,0,1,1,0,1,1,1,0,1,0,1,1,1,1,0,1,1,0,0,0,1,1,0,1,1,1,1,0,1,1	1,0,0,0,0,0,1,1,0,0,1,0,0,1,1,0,1,1,1,1,0,1,1,0,1,1,1,0,1,0,1,1,1,1,0,1,1,0,0,0,1,1,0,1,1,1,1,0,1,1	1,0,0,0,0,0,1,0,0,0,1,0,0,1,1,0,0,1,1,1,0,1,1,1,1,1,1,0,0,0,1,1,1,1,0,1,1,0,0,0,1,1,1,1,1,1,1,0,1,1	1,0,0,0,0,0,1,0,0,0,1,0,0,1,1,0,0,1,1,1,0,1,1,1,1,1,1,1,0,0,1,1,1,1,0,1,1,0,0,0,1,1,0,1,1,1,1,0,1,1	1,0,0,0,0,0,1,0,0,0,1,0,0,1,1,0,0,1,1,1,0,1,1,1,1,1,1,0,0,0,1,1,1,1,0,1,1,0,0,0,1,1,0,1,1,1,1,0,1,1	3,3,3,3,3,3,3,3,3,3,3,3,3,3,3,3,3,3,3,3,3,3,3,3,3,3,3,3,3,3,3,3,3,3,3,3,3,3,3,3,3,3,3,3,3,3,3,3,3,3	3,3,3,3,3,3,3,3,3,3,3,3,3,3,3,3,3,3,3,3,3,3,3,3,3,3,3,3,3,3,3,3,3,3,3,3,3,3,3,3,3,3,3,3,3,3,3,3,3,3	2,2,2,2,2,2,2,2,2,2,2,2,2,2,2,2,2,2,2,2,2,2,2,2,2,2,2,2,2,2,2,2,2,2,2,2,2,2,2,2,2,2,2,2,2,2,2,2,2,2	2,2,2,2,2,2,2,2,2,2,2,2,2,2,2,2,2,2,2,2,2,2,2,2,2,2,2,2,2,2,2,2,2,2,2,2,2,2,2,2,2,2,2,2,2,2,2,2,2,2	2,2,2,2,2,2,2,2,2,2,2,2,2,2,2,2,2,2,2,2,2,2,2,2,2,2,2,2,2,2,2,2,2,2,2,2,2,2,2,2,2,2,2,2,2,2,2,2,2,2	3,3,3,3,3,3,3,3,3,3,3,3,3,3,3,3,3,3,3,3,3,3,3,3,3,3,3,3,3,3,3,3,3,3,3,3,3,3,3,3,3,3,3,3,3,3,3,3,3,3	3,3,3,3,3,3,3,3,3,3,3,3,3,3,3,3,3,3,3,3,3,3,3,3,3,3,3,3,3,3,3,3,3,3,3,3,3,3,3,3,3,3,3,3,3,3,3,3,3,3	1,0,0,0,0,0,1,0,0,0,1,0,0,1,1,0,0,1,1,1,0,1,1,1,1,1,1,0,0,0,1,1,1,1,0,1,1,0,0,0,1,1,0,1,1,1,1,0,1,1	1,0,0,0,0,0,1,0,0,0,1,0,0,1,1,0,0,1,1,1,0,1,1,1,1,1,1,0,0,0,1,1,1,1,0,1,1,0,0,0,1,1,0,1,1,1,1,0,1,1	3,1,1,3,3,1,3,2,3,2,1,3,2,1,2,3,2,3,2,3,1,2,1,3,3,3,1,3,3,3,2,3,1,2,2,3,1,0,3,3,0,2,0,3,3,3,3,3,3,1	2,2,2,2,2,2,2,2,2,2,2,2,2,2,2,2,2,2,2,2,2,2,2,2,2,2,2,2,2,2,2,2,2,2,2,2,2,2,2,2,2,2,2,2,2,2,2,2,2,2	3,3,3,3,3,3,3,3,3,3,3,3,3,3,3,3,3,3,3,3,3,3,3,3,3,3,3,3,3,3,3,3,3,3,3,3,3,3,3,3,3,3,3,3,3,3,3,3,3,3	1,0,0,0,0,0,1,1,0,0,0,0,0,1,1,0,1,1,1,1,0,1,1,0,1,1,1,0,1,0,1,1,1,0,0,1,1,0,0,0,0,1,0,1,1,1,1,0,1,1	1,0,0,0,0,0,1,1,0,0,0,0,0,1,1,0,1,1,1,1,0,1,1,0,1,1,1,0,1,0,1,1,1,1,0,1,1,0,0,0,1,1,0,1,1,1,1,0,1,1	1,0,0,0,0,0,1,1,0,0,1,0,0,1,1,0,1,1,1,1,0,1,1,0,1,1,1,0,1,0,1,1,1,1,0,1,1,0,0,0,1,1,0,1,1,1,1,0,1,1	1,0,0,0,0,0,1,0,0,0,1,0,0,1,1,0,0,1,1,1,0,1,1,1,1,1,1,0,0,0,1,1,1,1,0,1,1,0,0,0,1,1,0,1,1,1,1,0,1,1
317200	2,2,2,2,2,2,2,2,2,2,2,2,2,2,2,2,2,2,2,2,2,2,2,2,2,2,2,2,2,2,2,2,2,2,2,2,2,2,2,2,2,2,2,2,2,2,2,2,2,2	2,2,2,2,2,2,2,2,2,2,2,2,2,2,2,2,2,2,2,2,2,2,2,2,2,2,2,2,2,2,2,2,2,2,2,2,2,2,2,2,2,2,2,2,2,2,2,2,2,2	3,3,3,3,3,3,3,3,3,3,3,3,3,3,3,3,3,3,3,3,3,3,3,3,3,3,3,3,3,3,3,3,3,3,3,3,3,3,3,3,3,3,3,3,3,3,3,3,3,3	3,3,3,3,3,3,3,3,3,3,3,3,3,3,3,3,3,3,3,3,3,3,3,3,3,3,3,3,3,3,3,3,3,3,3,3,3,3,3,3,3,3,3,3,3,3,3,3,3,3	1,1,0,1,0,0,0,0,1,1,1,0,1,1,0,0,1,0,0,0,1,1,0,1,0,0,1,1,0,0,1,1,0,0,0,1,1,0,0,1,0,1,1,0,1,0,0,1,1,1	1,1,0,1,0,0,0,0,1,1,1,0,1,1,0,0,1,0,0,0,1,1,0,1,0,0,1,1,0,0,1,1,0,0,0,0,1,0,0,1,0,1,1,0,1,0,0,1,1,1	1,1,0,1,0,0,0,0,1,1,1,0,1,1,0,0,1,0,0,0,1,1,0,1,0,0,1,1,0,0,1,1,0,0,0,0,1,0,0,1,0,1,1,1,1,0,0,1,1,1	1,1,0,1,0,1,0,0,1,1,1,0,1,1,0,0,1,0,0,0,1,1,0,1,0,0,1,1,0,0,1,1,0,0,0,0,1,0,0,1,0,1,1,1,1,0,0,1,1,1	1,1,0,1,0,0,0,0,1,1,1,0,1,1,0,0,1,1,0,0,1,1,0,1,0,0,1,1,0,0,1,1,0,0,0,0,0,0,0,1,0,1,1,1,1,0,0,1,1,1	1,1,1,1,0,0,0,0,1,1,1,0,1,1,0,0,1,1,0,0,1,1,0,1,0,0,1,1,0,0,1,1,1,0,0,0,0,0,0,1,0,1,1,1,1,0,0,1,1,1	3,3,3,3,3,3,3,3,3,3,3,3,3,3,3,3,3,3,3,3,3,3,3,3,3,3,3,3,3,3,3,3,3,3,3,3,3,3,3,3,3,3,3,3,3,3,3,3,3,3	3,3,3,3,3,3,3,3,3,3,3,3,3,3,3,3,3,3,3,3,3,3,3,3,3,3,3,3,3,3,3,3,3,3,3,3,3,3,3,3,3,3,3,3,3,3,3,3,3,3	2,2,2,2,2,2,2,2,2,2,2,2,2,2,2,2,2,2,2,2,2,2,2,2,2,2,2,2,2,2,2,2,2,2,2,2,2,2,2,2,2,2,2,2,2,2,2,2,2,2	2,2,2,2,2,2,2,2,2,2,2,2,2,2,2,2,2,2,2,2,2,2,2,2,2,2,2,2,2,2,2,2,2,2,2,2,2,2,2,2,2,2,2,2,2,2,2,2,2,2	2,2,2,2,2,2,2,2,2,2,2,2,2,2,2,2,2,2,2,2,2,2,2,2,2,2,2,2,2,2,2,2,2,2,2,2,2,2,2,2,2,2,2,2,2,2,2,2,2,2	3,3,3,3,3,3,3,3,3,3,3,3,3,3,3,3,3,3,3,3,3,3,3,3,3,3,3,3,3,3,3,3,3,3,3,3,3,3,3,3,3,3,3,3,3,3,3,3,3,3	3,3,3,3,3,3,3,3,3,3,3,3,3,3,3,3,3,3,3,3,3,3,3,3,3,3,3,3,3,1,3,3,3,3,3,3,3,3,3,3,3,3,3,3,3,3,3,3,3,3	1,1,0,1,0,0,0,0,1,1,1,0,1,1,0,0,1,1,0,0,1,1,0,1,0,0,1,1,0,0,1,1,0,0,0,0,0,0,0,1,0,1,1,1,1,0,0,1,1,1	1,1,0,1,0,0,0,0,1,1,1,0,1,1,0,0,1,1,0,0,1,1,0,1,0,0,1,1,0,0,1,1,0,0,0,0,0,0,0,1,0,1,1,1,1,0,0,1,1,1	1,0,1,2,2,2,1,0,1,0,1,0,1,2,2,1,1,1,2,0,2,0,2,0,0,3,3,2,0,2,0,0,0,0,3,1,1,2,2,2,0,1,3,2,0,0,1,1,0,3	2,2,2,2,2,2,2,2,2,2,2,2,2,2,2,2,2,2,2,2,2,2,2,2,2,2,2,2,2,2,2,2,2,2,2,2,2,2,2,2,2,2,2,2,2,2,2,2,2,2	3,3,3,3,3,3,3,3,3,3,3,3,3,3,3,3,3,3,3,3,3,3,3,3,3,3,3,3,3,3,3,3,3,3,3,3,3,3,3,3,3,3,3,3,3,3,3,3,3,3	1,1,0,1,0,0,0,0,1,1,1,0,1,1,0,0,1,0,0,0,1,1,0,1,0,0,1,1,0,0,1,1,0,0,0,0,1,0,0,1,0,1,1,0,1,0,0,1,1,1	1,1,0,1,0,0,0,0,1,1,1,0,1,1,0,0,1,0,0,0,1,1,0,1,0,0,1,1,0,0,1,1,0,0,0,0,1,0,0,1,0,1,1,0,1,0,0,1,1,1	1,1,0,1,0,0,0,0,1,1,1,0,1,1,0,0,1,0,0,0,1,1,0,1,0,0,1,1,0,0,1,1,0,0,0,0,1,0,0,1,0,1,1,1,1,0,0,1,1,1	1,1,0,1,0,0,0,0,1,1,1,0,1,1,0,0,1,0,0,0,1,1,0,1,0,0,1,1,0,0,1,1,0,0,0,0,1,0,0,1,0,1,1,1,1,0,0,1,1,1
317300	2,2,2,2,2,2,2,2,2,2,2,2,2,2,2,2,2,2,2,2,2,2,2,2,2,2,2,2,2,2,2,2,2,2,2,2,2,2,2,2,2,2,2,2,2,2,2,2,2,2	2,2,2,2,2,2,2,2,2,2,2,2,2,2,2,2,2,2,2,2,2,2,2,2,2,2,2,2,2,2,2,2,2,2,2,2,2,2,2,2,2,2,2,2,2,2,2,2,2,2	3,3,3,3,3,3,3,3,3,3,3,3,3,3,3,3,3,3,3,3,3,3,3,3,3,3,3,3,3,3,3,3,3,3,3,3,3,3,3,3,3,3,3,3,3,3,3,3,3,3	3,3,3,3,3,3,3,3,3,3,3,3,3,3,3,3,3,3,3,3,3,3,3,3,3,3,3,3,3,3,3,3,3,3,3,3,3,3,3,3,3,3,3,3,3,3,3,3,3,3	1,1,1,1,1,0,0,0,0,1,1,1,1,0,0,1,1,1,0,0,0,0,0,1,0,0,0,1,0,1,1,0,1,0,0,0,1,0,0,0,0,0,1,0,1,1,1,1,1,1	1,1,1,1,1,0,0,0,0,1,0,1,1,0,0,1,1,1,0,0,0,0,0,1,0,0,0,1,0,1,1,0,1,0,0,0,1,0,1,0,0,0,1,0,1,1,1,1,1,1	1,1,1,1,1,0,0,0,0,1,0,1,1,0,0,1,1,1,0,0,0,0,0,1,0,0,0,1,0,1,1,0,1,0,0,0,1,0,1,0,0,0,1,0,1,1,1,1,1,1	1,1,1,1,1,0,0,0,0,1,0,1,1,0,0,1,1,1,1,0,0,0,0,1,0,1,0,1,0,1,1,0,1,0,0,0,1,0,1,0,0,0,1,0,1,1,1,1,1,1	1,1,1,1,0,0,0,0,0,1,0,1,1,0,1,1,1,0,1,1,0,0,0,1,0,1,0,1,0,1,1,0,1,0,0,0,1,0,1,0,0,0,1,1,1,1,1,1,1,1	1,1,1,1,0,0,0,0,0,1,0,1,1,0,1,1,1,0,1,1,0,0,0,1,0,1,0,1,0,1,1,0,1,0,0,0,1,0,1,0,0,0,1,1,1,1,1,1,1,1	3,3,3,3,3,3,3,3,3,3,3,3,3,3,3,3,3,3,3,3,3,3,3,3,3,3,3,3,3,3,3,3,3,3,3,3,3,3,3,3,3,3,3,3,3,3,3,3,3,3	3,3,3,3,3,3,3,3,3,3,3,3,3,3,3,3,3,3,3,3,3,3,3,3,3,3,3,3,3,3,3,3,3,3,3,3,3,3,3,3,3,3,3,3,3,3,3,3,3,3	2,2,2,2,2,2,2,2,2,2,2,2,2,2,2,2,2,2,2,2,2,2,2,2,2,2,2,2,2,2,2,2,2,2,2,2,2,2,2,2,2,2,2,2,2,2,2,2,2,2	2,2,2,2,2,2,2,2,2,2,2,2,2,2,2,2,2,2,2,2,2,2,2,2,2,2,2,2,2,2,2,2,2,2,2,2,2,2,2,2,2,2,2,2,2,2,2,2,2,2	2,2,2,2,2,2,2,2,2,2,2,2,2,2,2,2,2,2,2,2,2,2,2,2,2,2,2,2,2,2,2,2,2,2,2,2,2,2,2,2,2,2,2,2,2,2,2,2,2,2	3,3,3,3,3,3,3,3,3,3,3,3,3,3,3,3,3,3,3,3,3,3,3,3,3,3,3,3,3,3,3,3,3,3,3,3,3,3,3,3,3,3,3,3,3,3,3,3,3,3	3,3,3,3,3,3,3,3,3,3,3,3,3,3,3,3,3,3,3,3,3,3,3,3,3,3,3,3,3,3,3,3,3,3,3,3,3,3,3,3,3,3,3,3,3,3,3,3,3,3	1,1,1,1,0,0,0,0,0,1,0,1,1,0,1,1,1,0,1,1,0,0,0,1,0,1,0,1,0,1,1,0,1,0,0,0,1,0,1,0,0,0,1,1,1,1,1,1,1,1	1,1,1,1,0,0,0,0,0,1,0,1,1,0,1,1,1,0,1,1,0,0,0,1,0,1,0,1,0,1,1,0,1,0,0,0,1,0,1,0,0,0,1,1,1,1,1,1,1,1	3,3,2,0,0,1,2,3,2,0,3,3,1,1,2,3,1,0,1,3,2,0,2,1,2,2,1,0,0,3,3,2,1,2,0,3,2,0,0,2,3,0,0,0,1,1,1,2,2,0	2,2,2,2,2,2,2,2,2,2,2,2,2,2,2,2,2,2,2,2,2,2,2,2,2,2,2,2,2,2,2,2,2,2,2,2,2,2,2,2,2,2,2,2,2,2,2,2,2,2	3,3,3,3,3,3,3,3,3,3,3,3,3,3,3,3,3,3,3,3,3,3,3,3,3,3,3,3,3,3,3,3,3,3,3,3,3,3,3,3,3,3,3,3,3,3,3,3,3,3	1,1,1,1,1,0,0,0,0,1,1,1,1,0,0,1,1,1,0,0,0,0,0,1,0,0,0,1,0,1,1,0,1,0,0,0,1,0,0,0,0,0,1,0,1,1,1,1,1,1	1,1,1,1,1,0,0,0,0,1,0,1,1,0,0,1,1,1,0,0,0,0,0,1,0,0,0,1,0,1,1,0,1,0,0,0,1,0,1,0,0,0,1,0,1,1,1,1,1,1	1,1,1,1,1,0,0,0,0,1,0,1,1,0,0,1,1,1,0,0,0,0,0,1,0,0,0,1,0,1,1,0,1,0,0,0,1,0,1,0,0,0,1,0,1,1,1,1,1,1	1,1,1,1,1,0,0,0,0,1,0,1,1,0,0,1,1,1,1,0,0,0,0,1,0,1,0,1,0,1,1,0,1,0,0,0,1,0,1,0,0,0,1,0,1,1,1,1,1,1
317400	2,2,2,2,2,2,2,2,2,2,2,2,2,2,2,2,2,2,2,2,2,2,2,2,2,2,2,2,2,2,2,2,2,2,2,2,2,2,2,2,2,2,2,2,2,2,2,2,2,2	2,2,2,2,2,2,2,2,2,2,2,2,2,2,2,2,2,2,2,2,2,2,2,2,2,2,2,2,2,2,2,2,2,2,2,2,2,2,2,2,2,2,2,2,2,2,2,2,2,2	3,3,3,3,3,3,3,3,3,3,3,3,3,3,3,3,3,3,3,3,3,3,3,3,3,3,3,3,3,3,3,3,3,3,3,3,3,3,3,3,3,3,3,3,3,3,3,3,3,3	3,3,3,3,3,3,3,3,3,3,3,3,3,3,3,3,3,3,3,3,3,3,3,3,3,3,3,3,3,3,3,3,3,3,3,3,3,3,3,3,3,3,3,3,3,3,3,3,3,3	1,0,0,0,1,0,1,1,1,0,1,0,1,0,0,0,0,0,1,0,0,0,0,1,0,0,0,1,1,1,1,1,1,0,0,1,0,1,0,0,0,1,0,1,0,0,1,1,0,0	1,0,0,0,1,0,1,1,1,0,1,0,1,0,0,0,1,0,1,0,0,0,0,1,0,0,0,1,1,1,1,1,1,0,0,1,0,1,0,0,0,1,0,1,1,0,1,1,0,0	1,0,0,0,1,0,1,1,1,0,1,0,1,0,0,0,1,0,1,0,0,0,0,1,0,0,0,1,1,1,1,1,1,0,0,1,0,1,0,0,0,1,0,1,1,0,1,1,0,0	1,0,0,0,1,0,1,1,1,0,1,0,1,0,0,0,1,0,1,0,0,0,1,1,0,0,0,1,1,1,1,1,1,0,0,1,0,1,0,0,0,1,0,1,1,0,1,1,0,0	1,0,0,0,1,0,1,1,1,0,1,0,1,0,0,0,1,0,1,0,0,0,0,1,0,1,0,1,1,1,0,1,1,0,0,1,1,1,0,0,0,1,0,1,1,0,1,1,0,0	1,0,0,0,1,0,1,1,1,0,1,0,1,0,0,0,1,0,1,0,0,0,0,1,0,1,0,1,1,1,0,1,1,0,0,1,1,1,0,0,0,1,0,1,1,0,1,1,0,0	3,3,3,3,3,3,3,3,3,3,3,3,3,3,3,3,3,3,3,3,3,3,3,3,3,3,3,3,3,3,3,3,3,3,3,3,3,3,3,3,3,3,3,3,3,3,3,3,3,3	3,3,3,3,3,3,3,3,3,3,3,3,3,3,3,3,3,3,3,3,3,3,3,3,3,3,3,3,3,3,3,3,3,3,3,3,3,3,3,3,3,3,3,3,3,3,3,3,3,3	2,2,2,2,2,2,2,2,2,2,2,2,2,2,2,2,2,2,2,2,2,2,2,2,2,2,2,2,2,2,2,2,2,2,2,2,2,2,2,2,2,2,2,2,2,2,2,2,2,2	2,2,2,2,2,2,2,2,2,2,2,2,2,2,2,2,2,2,2,2,2,2,2,2,2,2,2,2,2,2,2,2,2,2,2,2,2,2,2,2,2,2,2,2,2,2,2,2,2,2	2,2,2,2,2,2,2,2,2,2,2,2,2,2,2,2,2,2,2,2,2,2,2,2,2,2,2,2,2,2,2,2,2,2,2,2,2,2,2,2,2,2,2,2,2,2,2,2,2,2	3,3,3,3,3,3,3,3,3,3,3,3,3,3,3,3,3,3,3,3,3,3,3,3,3,3,3,3,3,3,3,3,3,3,3,3,3,3,3,3,3,3,3,3,3,3,3,3,3,3	3,3,3,3,3,3,3,3,3,3,3,3,3,3,3,3,3,3,3,3,3,3,3,3,3,3,3,3,3,3,3,3,3,3,3,3,3,3,3,3,3,3,3,3,3,3,3,3,3,3	1,0,0,0,1,0,1,1,1,0,1,0,1,0,0,0,1,0,1,0,0,0,0,1,0,1,0,1,1,1,0,1,1,0,0,1,1,1,0,0,0,1,0,1,1,0,1,1,0,0	1,0,0,0,1,0,1,1,1,0,1,0,1,0,0,0,1,0,1,0,0,0,0,1,0,1,0,1,1,1,0,1,1,0,0,1,1,1,0,0,0,1,0,1,1,0,1,1,0,0	3,3,0,0,2,3,3,1,0,3,3,2,2,3,0,2,3,3,3,2,3,1,0,2,1,3,3,3,3,2,3,3,1,1,1,2,1,1,1,3,2,1,0,2,0,3,1,2,2,3	2,2,2,2,2,2,2,2,2,2,2,2,2,2,2,2,2,2,2,2,2,2,2,2,2,2,2,2,2,2,2,2,2,2,2,2,2,2,2,2,2,2,2,2,2,2,2,2,2,2	3,3,3,3,3,3,3,3,3,3,3,3,3,3,3,3,3,3,3,3,3,3,3,3,3,3,3,3,3,3,3,3,3,3,3,3,3,3,3,3,3,3,3,3,3,3,3,3,3,3	1,0,0,0,1,0,1,1,1,0,1,0,1,0,0,0,0,0,1,0,0,0,0,1,0,0,0,1,1,1,1,1,1,0,0,1,0,1,0,0,0,1,0,1,0,0,1,1,0,0	1,0,0,0,1,0,1,1,1,0,1,0,1,0,0,0,1,0,1,0,0,0,0,1,0,0,0,1,1,1,1,1,1,0,0,1,0,1,0,0,0,1,0,1,1,0,1,1,0,0	1,0,0,0,1,0,1,1,1,0,1,0,1,0,0,0,1,0,1,0,0,0,0,1,0,0,0,1,1,1,1,1,1,0,0,1,0,1,0,0,0,1,0,1,1,0,1,1,0,0	1,0,0,0,1,0,1,1,1,0,1,0,1,0,0,0,1,0,1,0,0,0,0,1,0,0,0,1,1,1,1,1,1,0,0,1,0,1,0,0,0,1,0,1,1,0,1,1,0,0
317500	2,2,2,2,2,2,2,2,2,2,2,2,2,2,2,2,2,2,2,2,2,2,2,2,2,2,2,2,2,2,2,2,2,2,2,2,2,2,2,2,2,2,2,2,2,2,2,2,2,2	2,2,2,2,2,2,2,2,2,2,2,2,2,2,2,2,2,2,2,2,2,2,2,2,2,2,2,2,2,2,2,2,2,2,2,2,2,2,2,2,2,2,2,2,2,2,2,2,2,2	3,3,3,3,3,3,3,3,3,3,3,3,3,3,3,3,3,3,3,3,3,3,3,3,3,3,3,3,3,3,3,3,3,3,3,3,3,3,3,3,3,3,3,3,3,3,3,3,3,3	3,3,3,3,3,3,3,3,3,3,3,3,3,3,3,3,3,3,3,3,3,3,3,3,3,3,3,3,3,3,3,3,3,3,3,3,3,3,3,3,3,3,3,3,3,3,3,3,3,3	1,0,1,1,1,0,0,1,0,1,0,0,1,0,0,1,0,1,0,0,1,1,1,1,1,1,1,1,0,0,1,0,1,1,0,1,1,1,0,1,1,1,1,0,1,1,0,1,0,1	1,0,1,1,0,0,0,1,0,1,0,0,1,0,0,1,0,0,0,0,1,1,1,1,1,1,1,1,0,0,1,0,1,1,0,1,1,1,0,1,1,1,1,0,1,1,0,1,0,1	1,0,1,1,0,0,0,1,0,1,0,0,1,0,0,1,0,0,1,0,1,1,1,1,1,1,1,1,0,0,1,0,1,1,0,1,1,1,0,1,1,1,1,0,1,1,0,1,0,1	1,0,1,1,0,0,0,1,0,1,0,0,1,0,0,1,0,0,0,0,1,0,1,1,1,1,1,1,0,0,1,0,1,1,0,1,1,1,0,1,1,1,1,0,1,1,0,1,0,1	1,0,1,1,0,0,0,1,0,1,0,0,1,0,0,1,0,0,0,0,0,0,1,1,1,1,1,1,0,0,1,0,1,1,0,1,1,1,0,1,1,1,1,0,1,1,0,1,0,1	1,0,1,1,0,0,0,1,1,1,0,0,1,0,1,1,0,0,0,0,1,0,0,1,1,1,1,1,0,0,1,0,1,1,0,1,1,1,0,1,1,1,1,0,1,1,0,1,0,1	3,3,3,3,3,3,3,3,3,3,3,3,3,3,3,3,3,3,3,3,3,3,3,3,3,3,3,3,3,3,3,3,3,3,3,3,3,3,3,3,3,3,3,3,3,3,3,3,3,3	3,3,3,3,3,3,3,3,3,3,3,3,3,3,3,3,3,3,3,3,3,3,3,3,3,3,3,3,3,3,3,3,3,3,3,3,3,3,3,3,3,3,3,3,3,3,3,3,3,3	2,2,2,2,2,2,2,2,2,2,2,2,2,2,2,2,2,2,2,2,2,2,2,2,2,2,2,2,2,2,2,2,2,2,2,2,2,2,2,2,2,2,2,2,2,2,2,2,2,2	2,2,2,2,2,2,2,2,2,2,2,2,2,2,2,2,2,2,2,2,2,2,2,2,2,2,2,2,2,2,2,2,2,2,2,2,2,2,2,2,2,2,2,2,2,2,2,2,2,2	2,2,2,2,2,2,2,2,2,2,2,2,2,2,2,2,2,2,2,2,2,2,2,2,2,2,2,2,2,2,2,2,2,2,2,2,2,2,2,2,2,2,2,2,2,2,2,2,2,2	3,3,3,3,3,3,3,3,3,3,3,3,3,3,3,3,3,3,3,3,3,3,3,3,3,3,3,3,3,3,3,3,3,3,3,3,3,3,3,3,3,3,3,3,3,3,3,3,3,3	3,3,3,3,3,3,3,3,3,3,3,3,3,3,3,3,3,3,3,3,3,3,3,3,3,3,3,3,3,3,3,3,3,3,3,3,3,3,3,3,3,3,3,3,3,3,3,3,3,3	1,0,1,1,0,0,0,1,1,1,0,0,1,0,1,1,0,0,0,0,1,0,0,1,1,1,1,1,0,0,1,0,1,1,0,1,1,1,0,1,1,1,1,0,1,1,0,1,0,1	1,0,1,1,0,0,0,1,0,1,0,0,1,0,0,1,0,0,0,0,0,0,1,1,1,1,1,1,0,0,1,0,1,1,0,1,1,1,0,1,1,1,1,0,1,1,0,1,0,1	0,3,0,1,0,2,1,2,2,3,2,2,1,0,2,2,1,2,2,3,3,2,3,0,2,3,2,3,3,3,3,3,0,0,0,0,0,2,0,1,1,0,2,0,0,2,2,0,2,1	2,2,2,2,2,2,2,2,2,2,2,2,2,2,2,2,2,2,2,2,2,2,2,2,2,2,2,2,2,2,2,2,2,2,2,2,2,2,2,2,2,2,2,2,2,2,2,2,2,2	3,3,3,3,3,3,3,3,3,3,3,3,3,3,3,3,3,3,3,3,3,3,3,3,3,3,3,3,3,3,3,3,3,3,3,3,3,3,3,3,3,3,3,3,3,3,3,3,3,3	1,0,1,1,1,0,0,1,0,1,0,0,1,0,0,1,0,1,0,0,1,1,1,1,1,1,1,1,0,0,1,0,1,1,0,1,1,1,0,1,1,1,1,0,1,1,0,1,0,1	1,0,1,1,0,0,0,1,0,1,0,0,1,0,0,1,0,0,0,0,1,1,1,1,1,1,1,1,0,0,1,0,1,1,0,1,1,1,0,1,1,1,1,0,1,1,0,1,0,1	1,0,1,1,0,0,0,1,0,1,0,0,1,0,0,1,0,0,0,0,1,1,1,1,1,1,1,1,0,0,1,0,1,1,0,1,1,1,0,1,1,1,1,0,1,1,0,1,0,1	1,0,1,1,0,0,0,1,0,1,0,0,1,0,0,1,0,0,0,0,1,0,1,1,1,1,1,1,0,0,1,0,1,1,0,1,1,1,0,1,1,1,1,0,1,1,0,1,0,1
317600	2,2,2,2,2,2,2,2,2,2,2,2,2,2,2,2,2,2,2,2,2,2,2,2,2,2,2,2,2,2,2,2,2,2,2,2,2,2,2,2,2,2,2,2,2,2,2,2,2,2	2,2,2,2,2,2,2,2,2,2,2,2,2,2,2,2,2,2,2,2,2,2,2,2,2,2,2,2,2,2,2,2,2,2,2,2,2,2,2,2,2,2,2,2,2,2,2,2,2,2	3,3,3,3,3,3,3,3,3,3,3,3,3,3,3,3,3,3,3,3,3,3,3,3,3,3,3,3,3,3,3,3,3,3,3,3,3,3,3,3,3,3,3,3,3,3,3,3,3,3	3,3,3,3,3,3,3,3,3,3,3,3,3,3,3,3,3,3,3,3,3,3,3,3,3,3,3,3,3,3,3,3,3,3,3,3,3,3,3,3,3,3,3,3,3,3,3,3,3,3	1,0,1,0,0,0,0,0,0,0,1,0,0,1,1,1,1,1,1,1,0,1,1,0,1,0,0,1,0,0,0,1,0,1,0,0,1,0,0,1,0,1,1,1,0,1,0,1,0,1	1,0,1,0,0,0,0,0,0,0,1,0,0,1,1,1,1,1,1,1,0,1,1,0,1,0,0,1,0,0,0,1,0,1,1,0,1,0,0,1,0,1,1,1,0,1,0,1,0,1	1,0,1,0,0,0,0,0,0,0,1,0,0,1,1,1,1,1,1,1,0,1,1,0,1,0,0,1,0,0,0,1,0,1,1,0,1,1,0,1,0,1,1,1,0,1,0,1,0,1	1,0,1,0,0,0,0,0,1,0,1,0,0,1,1,1,1,1,1,1,0,1,1,0,1,0,0,1,0,0,0,1,0,1,1,0,1,0,0,1,0,1,1,1,0,1,0,1,0,1	1,1,1,0,0,0,1,0,0,0,1,0,0,0,1,1,1,1,1,1,0,1,1,0,1,0,0,1,0,0,0,1,0,1,1,1,1,1,0,1,0,1,1,1,0,1,0,1,0,1	1,0,1,0,0,0,0,0,0,0,1,0,0,1,1,1,1,1,1,1,0,1,1,0,1,0,0,1,0,0,0,1,0,1,1,0,1,1,0,1,0,1,1,1,0,1,0,1,0,1	3,3,3,3,3,3,3,3,3,3,3,3,3,3,3,3,3,3,3,3,3,3,3,3,3,3,3,3,3,3,3,3,3,3,3,3,3,3,3,3,3,3,3,3,3,3,3,3,3,3	3,3,3,3,3,3,3,3,3,3,3,3,3,3,3,3,3,3,3,3,3,3,3,3,3,3,3,3,3,3,3,3,3,3,3,3,3,3,3,3,3,3,3,3,3,3,3,3,3,3	2,2,2,2,2,2,2,2,2,2,2,2,2,2,2,2,2,2,2,2,2,2,2,2,2,2,2,2,2,2,2,2,2,2,2,2,2,2,2,2,2,2,2,2,2,2,2,2,2,2	2,2,2,2,2,2,2,2,2,2,2,2,2,2,2,2,2,2,2,2,2,2,2,2,2,2,2,2,2,2,2,2,2,2,2,2,2,2,2,2,2,2,2,2,2,2,2,2,2,2	2,2,2,2,2,2,2,2,2,2,2,2,2,2,2,2,2,2,2,2,2,2,2,2,2,2,2,2,2,2,2,2,2,2,2,2,2,2,2,2,2,2,2,2,2,2,2,2,2,2	3,3,3,3,3,3,3,3,3,3,3,3,3,3,3,3,3,3,3,3,3,3,3,3,3,3,3,3,3,3,3,3,3,3,3,3,3,3,3,3,3,3,3,3,3,3,3,3,3,3	3,3,3,3,3,3,3,3,3,3,3,3,3,3,3,3,3,3,3,3,3,3,3,3,3,3,3,3,3,3,3,3,3,3,3,3,3,3,3,3,3,3,3,3,3,3,3,3,3,3	1,0,1,0,0,0,0,0,0,0,1,0,0,1,1,1,1,1,1,1,0,1,1,0,1,0,0,1,0,0,0,1,0,1,1,0,1,1,0,1,0,1,1,1,0,1,0,1,0,1	1,0,1,0,0,0,0,0,0,0,1,0,0,1,1,1,1,1,1,1,0,1,1,0,1,0,0,1,0,0,0,1,0,1,1,0,1,1,0,1,0,1,1,1,0,1,0,1,0,1	1,2,3,0,2,1,1,0,0,0,0,2,2,3,1,2,3,2,1,3,1,2,3,0,2,1,1,3,3,3,1,2,0,2,0,0,1,3,0,2,2,1,2,0,0,2,1,2,3,1	2,2,2,2,2,2,2,2,2,2,2,2,2,2,2,2,2,2,2,2,2,2,2,2,2,2,2,2,2,2,2,2,2,2,2,2,2,2,2,2,2,2,2,2,2,2,2,2,2,2	3,3,3,3,3,3,3,3,3,3,3,3,3,3,3,3,3,3,3,3,3,3,3,3,3,3,3,3,3,3,3,3,3,3,3,3,3,3,3,3,3,3,3,3,3,3,3,3,3,3	1,0,1,0,0,0,0,0,0,0,1,0,0,1,1,1,1,1,1,1,0,1,1,0,1,0,0,1,0,0,0,1,0,1,0,0,1,0,0,1,0,1,1,1,0,1,0,1,0,1	1,0,1,0,0,0,0,0,0,0,1,0,0,1,1,1,1,1,1,1,0,1,1,0,1,0,0,1,0,0,0,1,0,1,1,0,1,0,0,1,0,1,1,1,0,1,0,1,0,1	1,0,1,0,0,0,0,0,0,0,1,0,0,1,1,1,1,1,1,1,0,1,1,0,1,0,0,1,0,0,0,1,0,1,1,0,1,0,0,1,0,1,1,1,0,1,0,1,0,1	1,0,1,0,0,0,0,0,0,0,1,0,0,1,1,1,1,1,1,1,0,1,1,0,1,0,0,1,0,0,0,1,0,1,1,0,1,0,0,1,0,1,1,1,0,1,0,1,0,1
317700	2,2,2,2,2,2,2,2,2,2,2,2,2,2,2,2,2,2,2,2,2,2,2,2,2,2,2,2,2,2,2,2,2,2,2,2,2,2,2,2,2,2,2,2,2,2,2,2,2,2	2,2,2,2,2,2,2,2,2,2,2,2,2,2,2,2,2,2,2,2,2,2,2,2,2,2,2,2,2,2,2,2,2,2,2,2,2,2,2,2,2,2,2,2,2,2,2,2,2,2	3,3,3,3,3,3,3,3,3,3,3,3,3,3,3,3,3,3,3,3,3,3,3,3,3,3,3,3,3,3,3,3,3,3,3,3,3,3,3,3,3,3,3,3,3,3,3,3,3,3	3,3,3,3,3,3,3,3,3,3,3,3,3,3,3,3,3,3,3,3,3,3,3,3,3,3,3,3,3,3,3,3,3,3,3,3,3,3,3,3,3,3,3,3,3,3,3,3,3,3	1,0,1,0,1,0,0,1,1,0,1,0,0,0,1,0,1,1,1,1,0,0,1,1,0,1,1,0,1,0,0,0,1,0,0,1,0,0,1,0,0,0,0,0,0,0,1,0,0,1	1,0,1,0,1,0,0,1,1,0,1,0,0,0,1,0,1,1,1,1,0,0,1,1,0,1,1,0,0,1,0,0,1,0,0,1,0,0,1,0,0,0,1,1,0,0,1,0,0,1	1,0,1,0,1,0,0,1,1,0,1,0,0,0,1,0,1,1,1,1,0,0,1,1,0,1,1,0,0,1,0,0,1,0,0,1,0,0,1,0,0,0,1,1,0,0,1,0,0,1	1,0,0,0,1,1,0,1,1,0,1,0,0,0,1,0,1,1,1,1,0,0,1,1,0,1,1,0,0,1,0,0,1,0,0,1,0,0,0,0,1,0,1,1,0,0,1,0,0,1	1,0,0,0,1,1,0,1,1,0,1,0,0,0,1,0,1,1,1,1,0,0,1,1,0,0,0,0,0,1,0,0,1,0,0,1,0,0,0,0,0,0,1,1,0,0,1,0,0,1	1,0,0,0,1,1,0,1,1,0,1,0,0,0,1,0,1,1,1,1,0,0,1,1,0,0,0,0,0,1,0,0,1,0,0,1,0,0,0,0,0,0,1,1,0,0,1,0,0,1	3,3,3,3,3,3,3,3,3,3,3,3,3,3,3,3,3,3,3,3,3,3,3,3,3,3,3,3,3,3,3,3,3,3,3,3,3,3,3,3,3,3,3,3,3,3,3,3,3,3	3,3,3,3,3,3,3,3,3,3,3,3,3,3,3,3,3,3,3,3,3,3,3,3,3,3,3,3,3,3,3,3,3,3,3,3,3,3,3,3,3,3,3,3,3,3,3,3,3,3	2,2,2,2,2,2,2,2,2,2,2,2,2,2,2,2,2,2,2,2,2,2,2,2,2,2,2,2,2,2,2,2,2,2,2,2,2,2,2,2,2,2,2,2,2,2,2,2,2,2	2,2,2,2,2,2,2,2,2,2,2,2,2,2,2,2,2,2,2,2,2,2,2,2,2,2,2,2,2,2,2,2,2,2,2,2,2,2,2,2,2,2,2,2,2,2,2,2,2,2	2,2,2,2,2,2,2,2,2,2,2,2,2,2,2,2,2,2,2,2,2,2,2,2,2,2,2,2,2,2,2,2,2,2,2,2,2,2,2,2,2,2,2,2,2,2,2,2,2,2	3,3,3,3,3,3,3,3,3,3,3,3,3,3,3,3,3,3,3,3,3,3,3,3,3,3,3,3,3,3,3,3,3,3,3,3,3,3,3,3,3,3,3,3,3,3,3,3,3,3	3,3,3,3,3,3,3,3,3,3,3,3,3,3,3,3,3,3,3,3,3,3,3,3,3,3,3,3,3,3,3,3,3,3,3,3,3,3,3,3,3,3,3,3,3,3,3,3,3,3	1,0,0,0,1,1,0,1,1,0,1,0,0,0,1,0,1,1,1,1,0,0,1,1,0,0,0,0,0,1,0,0,1,0,0,1,0,0,0,0,0,0,1,1,0,0,1,0,0,1	1,0,0,0,1,1,0,1,1,0,1,0,0,0,1,0,1,1,1,1,0,0,1,1,0,0,0,0,0,1,0,0,1,0,0,1,0,0,0,0,0,0,1,1,0,0,1,0,0,1	3,0,1,0,1,1,2,1,0,1,3,0,0,0,1,1,1,3,3,0,0,1,0,1,0,1,0,0,1,0,0,0,3,0,0,1,0,0,3,1,0,2,1,0,0,1,1,0,2,1	2,2,2,2,2,2,2,2,2,2,2,2,2,2,2,2,2,2,2,2,2,2,2,2,2,2,2,2,2,2,2,2,2,2,2,2,2,2,2,2,2,2,2,2,2,2,2,2,2,2	3,3,3,3,3,3,3,3,3,3,3,3,3,3,3,3,3,3,3,3,3,3,3,3,3,3,3,3,3,3,3,3,3,3,3,3,3,3,3,3,3,3,3,3,3,3,3,3,3,3	1,0,1,0,1,0,0,1,1,0,1,0,0,0,1,0,1,1,1,1,0,0,1,1,0,1,1,0,0,0,0,0,1,0,0,1,0,0,1,0,0,0,0,0,0,0,1,0,0,1	1,0,1,0,1,0,0,1,1,0,1,0,0,0,1,0,1,1,1,1,0,0,1,1,0,1,1,0,0,1,0,0,1,0,0,1,0,0,1,0,0,0,1,1,0,0,1,0,0,1	1,0,1,0,1,0,0,1,1,0,1,0,0,0,1,0,1,1,1,1,0,0,1,1,0,1,1,0,0,1,0,0,1,0,0,1,0,0,1,0,0,0,1,1,0,0,1,0,0,1	1,0,0,0,1,1,0,1,1,0,1,0,0,0,1,0,1,1,1,1,0,0,1,1,0,1,1,0,0,1,0,0,1,0,0,1,0,0,0,0,0,0,1,1,0,0,1,0,0,1
317800	2,2,2,2,2,2,2,2,2,2,2,2,2,2,2,2,2,2,2,2,2,2,2,2,2,2,2,2,2,2,2,2,2,2,2,2,2,2,2,2,2,2,2,2,2,2,2,2,2,2	2,2,2,2,2,2,2,2,2,2,2,2,2,2,2,2,2,2,2,2,2,2,2,2,2,2,2,2,2,2,2,2,2,2,2,2,2,2,2,2,2,2,2,2,2,2,2,2,2,2	3,3,3,3,3,3,3,3,3,3,3,3,3,3,3,3,3,3,3,3,3,3,3,3,3,3,3,3,3,3,3,3,3,3,3,3,3,3,3,3,3,3,3,3,3,3,3,3,3,3	3,3,3,3,3,3,3,3,3,3,3,3,3,3,3,3,3,3,3,3,3,3,3,3,3,3,3,3,3,3,3,3,3,3,3,3,3,3,3,3,3,3,3,3,3,3,3,3,3,3	1,1,1,0,1,0,0,0,1,1,0,1,1,0,1,1,0,0,0,0,1,1,0,1,0,1,0,0,0,1,1,1,1,1,0,0,0,0,1,0,0,1,1,0,0,0,0,0,1,0	1,1,1,0,1,0,0,0,1,1,0,1,1,0,0,1,0,0,0,0,1,1,0,1,0,1,1,0,0,1,1,1,1,1,0,1,0,0,1,0,0,1,1,0,0,0,0,0,1,0	1,1,1,0,1,0,1,0,1,1,0,1,1,0,0,1,0,0,0,0,1,1,0,1,0,1,1,0,0,1,1,1,1,1,0,1,0,0,1,0,0,1,1,0,0,0,0,0,0,0	1,1,1,0,1,0,0,0,1,1,0,1,1,0,0,1,0,0,0,0,1,0,0,1,0,1,1,0,0,1,1,1,1,1,0,1,0,0,1,0,0,1,1,0,0,0,0,0,0,0	1,1,1,0,1,0,0,0,1,1,0,1,1,0,0,1,0,0,0,0,1,0,0,1,0,1,1,0,0,1,1,1,1,1,0,1,0,0,1,0,0,1,1,0,0,0,0,0,1,0	1,1,1,0,1,0,0,0,1,1,0,1,1,0,0,1,0,0,1,0,1,0,0,1,0,1,1,0,0,1,1,1,1,1,0,1,0,0,1,0,0,1,1,0,0,0,0,0,0,0	3,3,3,3,3,3,3,3,3,3,3,3,3,3,3,3,3,3,3,3,3,3,3,3,3,3,3,3,3,3,3,3,3,3,3,3,3,3,3,3,3,3,3,3,3,3,3,3,3,3	3,3,3,3,3,3,3,3,3,3,3,3,3,3,3,3,3,3,3,3,3,3,3,3,3,3,3,3,3,3,3,3,3,3,3,3,3,3,3,3,3,3,3,3,3,3,3,3,3,3	2,2,2,2,2,2,2,2,2,2,2,2,2,2,2,2,2,2,2,2,2,2,2,2,2,2,2,2,2,2,2,2,2,2,2,2,2,2,2,2,2,2,2,2,2,2,2,2,2,2	2,2,2,2,2,2,2,2,2,2,2,2,2,2,2,2,2,2,2,2,2,2,2,2,2,2,2,2,2,2,2,2,2,2,2,2,2,2,2,2,2,2,2,2,2,2,2,2,2,2	2,2,2,2,2,2,2,2,2,2,2,2,2,2,2,2,2,2,2,2,2,2,2,2,2,2,2,2,2,2,2,2,2,2,2,2,2,2,2,2,2,2,2,2,2,2,2,2,2,2	3,3,3,3,3,3,3,3,3,3,3,3,3,3,3,3,3,3,3,3,3,3,3,3,3,3,3,3,3,3,3,3,3,3,3,3,3,3,3,3,3,3,3,3,3,3,3,3,3,3	3,3,3,3,3,3,3,3,3,3,3,3,3,3,3,3,3,3,3,3,3,3,3,3,3,3,3,3,3,3,3,3,3,3,3,3,3,3,3,3,3,3,3,3,3,3,3,3,3,3	1,1,1,0,1,0,0,0,1,1,0,1,1,0,0,1,0,0,0,0,1,0,0,1,0,1,1,0,0,1,1,1,1,1,0,1,0,0,1,0,0,1,1,0,0,0,0,0,1,0	1,1,1,0,1,0,0,0,1,1,0,1,1,0,0,1,0,0,0,0,1,0,0,1,0,1,1,0,0,1,1,1,1,1,0,1,0,0,1,0,0,1,1,0,0,0,0,0,1,0	2,3,3,1,1,0,0,2,3,0,0,0,3,2,3,3,1,2,0,1,1,1,3,0,0,1,2,2,1,1,1,1,2,1,0,0,0,0,3,0,3,1,1,3,0,1,2,0,1,3	2,2,2,2,2,2,2,2,2,2,2,2,2,2,2,2,2,2,2,2,2,2,2,2,2,2,2,2,2,2,2,2,2,2,2,2,2,2,2,2,2,2,2,2,2,2,2,2,2,2	3,3,3,3,3,3,3,3,3,3,3,3,3,3,3,3,3,3,3,3,3,3,3,3,3,3,3,3,3,3,3,3,3,3,3,3,3,3,3,3,1,3,3,3,3,3,3,3,3,3	1,1,1,0,1,0,0,0,1,1,0,1,1,0,1,1,0,0,0,0,1,1,0,1,0,1,0,0,0,1,1,1,1,1,0,1,0,0,1,0,0,1,1,0,0,0,0,0,1,0	1,1,1,0,1,0,0,0,1,1,0,1,1,0,0,1,0,0,0,0,1,1,0,1,0,1,1,0,0,1,1,1,1,1,0,1,0,0,1,0,0,1,1,0,0,0,0,0,1,0	1,1,1,0,1,0,0,0,1,1,0,1,1,0,0,1,0,0,0,0,1,1,0,1,0,1,1,0,0,1,1,1,1,1,0,1,0,0,1,0,0,1,1,0,0,0,0,0,0,0	1,1,1,0,1,0,0,0,1,1,0,1,1,0,0,1,0,0,0,0,1,0,0,1,0,1,1,0,0,1,1,1,1,1,0,1,0,0,1,0,0,1,1,0,0,0,0,0,0,0
317900	2,2,2,2,2,2,2,2,2,2,2,2,2,2,2,2,2,2,2,2,2,2,2,2,2,2,2,2,2,2,2,2,2,2,2,2,2,2,2,2,2,2,2,2,2,2,2,2,2,2	2,2,2,2,2,2,2,2,2,2,2,2,2,2,2,2,2,2,2,2,2,2,2,2,2,2,2,2,2,2,2,2,2,2,2,2,2,2,2,2,2,2,2,2,2,2,2,2,2,2	3,3,3,3,3,3,3,3,3,3,3,3,3,3,3,3,3,3,3,3,3,3,3,3,3,3,3,3,3,3,3,3,3,3,3,3,3,3,3,3,3,3,3,3,3,3,3,3,3,3	3,3,3,3,3,3,3,3,3,3,3,3,3,3,3,3,3,3,3,3,3,3,3,3,3,3,3,3,3,3,3,3,3,3,3,3,3,3,3,3,3,3,3,3,3,3,3,3,3,3	0,0,1,0,0,0,0,1,0,0,1,0,0,0,0,0,1,0,1,1,1,1,1,1,1,0,0,1,1,0,0,0,1,1,1,0,1,1,1,0,0,0,0,0,0,1,0,1,0,0	0,0,1,0,0,0,0,1,0,0,1,0,0,0,0,0,1,0,1,1,1,1,1,1,1,0,0,1,1,0,0,0,1,1,1,0,1,1,1,0,0,0,0,0,0,1,0,1,0,0	0,0,1,0,0,0,0,1,0,0,1,0,0,0,0,0,1,0,1,1,1,1,1,1,1,0,0,1,1,0,0,0,1,1,1,0,1,1,1,0,0,0,0,0,0,1,0,1,0,0	0,0,1,0,1,0,0,1,0,0,1,0,0,0,0,0,1,0,1,1,1,1,1,0,1,1,0,1,1,0,0,0,1,1,1,0,1,1,1,1,0,0,0,0,0,1,0,1,0,0	0,0,1,0,0,0,0,1,0,0,1,0,0,0,0,0,1,0,1,1,1,1,1,0,1,1,0,1,1,0,0,0,1,1,1,0,1,0,1,0,0,0,0,0,0,0,0,1,0,0	0,0,1,1,0,0,0,1,0,0,1,0,0,0,0,1,1,1,1,1,1,1,1,0,0,1,0,1,1,0,0,0,1,1,1,0,1,0,1,1,0,0,1,0,0,1,0,1,0,0	3,3,3,3,3,3,3,3,3,3,3,3,3,3,3,3,3,3,3,3,3,3,3,3,3,3,3,3,3,3,3,3,3,3,3,3,3,3,3,3,3,3,3,3,3,3,3,3,3,3	3,3,3,3,3,3,3,3,3,3,3,3,3,3,3,3,3,3,3,3,3,3,3,3,3,3,3,3,3,3,3,3,3,3,3,3,3,3,3,3,3,3,3,3,3,3,3,3,3,3	2,2,2,2,2,2,2,2,2,2,2,2,2,2,2,2,2,2,2,2,2,2,2,2,2,2,2,2,2,2,2,2,2,2,2,2,2,2,2,2,2,2,2,2,2,2,2,2,2,2	2,2,2,2,2,2,2,2,2,2,2,2,2,2,2,2,2,2,2,2,2,2,2,2,2,2,2,2,2,2,2,2,2,2,2,2,2,2,2,2,2,2,2,2,2,2,2,2,2,2	2,2,2,2,2,2,2,2,2,2,2,2,2,2,2,2,2,2,2,2,2,2,2,2,2,2,2,2,2,2,2,2,2,2,2,2,2,2,2,2,2,2,2,2,2,2,2,2,2,2	3,3,3,3,3,3,3,3,3,3,3,3,3,3,3,3,3,3,3,3,3,3,3,3,3,3,3,3,3,3,3,3,3,3,3,3,3,3,3,3,3,3,3,3,3,3,3,3,3,3	3,3,3,3,3,3,3,3,3,3,3,3,3,3,3,3,3,3,3,3,3,3,3,3,3,3,3,3,3,3,3,3,3,3,3,3,3,3,3,3,3,3,3,3,3,3,3,3,3,3	0,0,1,1,0,0,0,1,0,0,1,0,0,0,0,1,1,0,1,1,1,1,1,0,1,1,0,1,1,0,0,0,1,1,1,0,1,0,1,1,0,0,1,0,0,1,0,1,0,0	0,0,1,0,0,0,0,1,0,0,1,0,0,0,0,0,1,0,1,1,1,1,1,0,1,1,0,1,1,0,0,0,1,1,1,0,1,0,1,1,0,0,0,0,0,1,0,1,0,0	1,3,2,3,2,1,1,3,0,1,2,0,3,1,2,1,2,1,0,2,3,1,2,2,2,2,2,3,2,2,3,0,3,1,3,1,0,3,3,0,2,0,3,3,3,0,2,3,1,1	2,2,2,2,2,2,2,2,2,2,2,2,2,2,2,2,2,2,2,2,2,2,2,2,2,2,2,2,2,2,2,2,2,2,2,2,2,2,2,2,2,2,2,2,2,2,2,2,2,2	3,3,3,3,3,3,3,3,3,3,3,3,3,3,3,3,3,3,3,3,3,3,3,3,3,3,3,3,3,3,3,3,3,3,3,3,3,3,3,3,3,3,3,3,3,3,3,3,3,3	0,0,1,0,0,0,0,1,0,0,1,0,0,0,0,0,1,0,1,1,1,1,1,1,1,0,0,1,1,0,0,0,1,1,1,0,1,1,1,0,0,0,0,0,0,1,0,1,0,0	0,0,1,0,0,0,0,1,0,0,1,0,0,0,0,0,1,0,1,1,1,1,1,1,1,0,0,1,1,0,0,0,1,1,1,0,1,1,1,0,0,0,0,0,0,1,0,1,0,0	0,0,1,0,0,0,0,1,0,0,1,0,0,0,0,0,1,0,1,1,1,1,1,1,1,0,0,1,1,0,0,0,1,1,1,0,1,1,1,0,0,0,0,0,0,1,0,1,0,0	0,0,1,0,0,0,0,1,0,0,1,0,0,0,0,0,1,0,1,1,1,1,1,0,1,1,0,1,1,0,0,0,1,1,1,0,1,1,1,1,0,0,0,0,0,1,0,1,0,0
318000	2,2,2,2,2,2,2,2,2,2,2,2,2,2,2,2,2,2,2,2,2,2,2,2,2,2,2,2,2,2,2,2,2,2,2,2,2,2,2,2,2,2,2,2,2,2,2,2,2,2	2,2,2,2,2,2,2,2,2,2,2,2,2,2,2,2,2,2,2,2,2,2,2,2,2,2,2,2,2,2,2,2,2,2,2,2,2,2,2,2,2,2,2,2,2,2,2,2,2,2	3,3,3,3,3,3,3,3,3,3,3,3,3,3,3,3,3,3,3,3,3,3,3,3,3,3,3,3,3,3,3,3,3,3,3,3,3,3,3,3,3,3,3,3,3,3,3,3,3,3	3,3,3,3,3,3,3,3,3,3,3,3,3,3,3,3,3,3,3,3,3,3,3,3,3,3,3,3,3,3,3,3,3,3,3,3,3,3,3,3,3,3,3,3,3,3,3,3,3,3	0,0,0,1,0,0,1,0,1,0,0,1,0,1,1,0,0,1,0,0,1,0,1,0,0,1,0,1,0,1,1,0,1,1,1,1,0,1,0,1,1,1,0,0,0,1,0,0,0,1	0,0,0,1,0,0,0,0,1,0,0,1,0,1,1,0,0,1,1,0,1,0,1,0,0,1,0,1,0,1,1,0,1,1,1,1,0,1,0,1,1,1,0,0,0,1,0,0,0,1	0,0,0,1,0,0,0,0,1,0,0,1,0,1,1,0,0,1,1,0,1,0,1,0,0,1,0,1,0,1,1,0,1,1,1,1,0,1,0,1,1,1,0,0,0,1,0,0,0,1	0,0,0,1,0,0,0,0,1,0,0,1,0,1,1,0,0,1,1,0,1,0,1,0,0,1,0,1,0,1,1,0,1,1,1,1,0,1,0,1,1,1,0,0,0,1,0,0,1,1	0,0,0,1,0,0,0,0,1,0,0,1,0,1,1,0,0,1,1,0,1,0,1,0,0,1,0,1,0,1,1,0,1,1,1,1,0,1,0,1,1,1,0,0,0,1,0,0,0,1	0,0,0,1,0,0,0,0,0,0,0,1,0,1,1,0,0,1,1,0,1,0,1,0,0,1,0,1,0,1,1,0,1,1,1,1,0,1,0,1,1,1,0,0,0,1,0,0,0,1	3,3,3,3,3,3,3,3,3,3,3,3,3,3,3,3,3,3,3,3,3,3,3,3,3,3,3,3,3,3,3,3,3,3,3,3,3,3,3,3,3,3,3,3,3,3,3,3,3,3	3,3,3,3,3,3,3,3,3,3,3,3,3,3,3,3,3,3,3,3,3,3,3,3,3,3,3,3,3,3,3,3,3,3,3,3,3,3,3,3,3,3,3,3,3,3,3,3,3,3	2,2,2,2,2,2,2,2,2,2,2,2,2,2,2,2,2,2,2,2,2,2,2,2,2,2,2,2,2,2,2,2,2,2,2,2,2,2,2,2,2,2,2,2,2,2,2,2,2,2	2,2,2,2,2,2,2,2,2,2,2,2,2,2,2,2,2,2,2,2,2,2,2,2,2,2,2,2,2,2,2,2,2,2,2,2,2,2,2,2,2,2,2,2,2,2,2,2,2,2	2,2,2,2,2,2,2,2,2,2,2,2,2,2,2,2,2,2,2,2,2,2,2,2,2,2,2,2,2,2,2,2,2,2,2,2,2,2,2,2,2,2,2,2,2,2,2,2,2,2	3,3,3,3,3,3,3,3,3,3,3,3,3,3,3,3,3,3,3,3,3,3,3,3,3,3,3,3,3,3,3,3,3,3,3,3,3,3,3,3,3,3,3,3,3,3,3,3,3,3	3,3,3,3,3,3,3,3,3,3,3,3,3,3,3,3,3,3,3,3,3,3,3,3,3,3,3,3,3,3,3,3,3,3,3,3,3,3,3,3,3,3,3,3,3,3,3,3,3,3	0,0,0,1,0,0,0,0,1,0,0,1,0,1,1,0,0,1,1,0,1,0,1,0,0,1,0,1,0,1,1,0,1,1,1,1,0,1,0,1,1,1,0,0,0,1,0,0,0,1	0,0,0,1,0,0,0,0,1,0,0,1,0,1,1,0,0,1,1,0,1,0,1,0,0,1,0,1,0,1,1,0,1,1,1,1,0,1,0,1,1,1,0,0,0,1,0,0,0,1	3,1,3,1,0,2,3,1,3,2,1,2,2,0,2,1,2,2,2,3,3,2,0,0,1,0,1,0,2,0,1,2,2,1,3,1,3,3,2,2,2,2,3,0,1,3,3,0,2,1	2,2,2,2,2,2,2,2,2,2,2,2,2,2,2,2,2,2,2,2,2,2,2,2,2,2,2,2,2,2,2,2,2,2,2,2,2,2,2,2,2,2,2,2,2,2,2,2,2,2	3,3,3,3,3,3,3,3,3,3,3,3,3,3,3,3,3,3,3,3,3,3,3,3,3,3,3,3,3,3,3,3,3,3,3,3,3,3,3,3,3,3,3,3,3,3,3,3,3,3	0,0,0,1,0,0,1,0,1,0,0,1,0,1,1,0,0,1,1,0,1,0,1,0,0,1,0,1,0,1,1,0,1,1,1,1,0,1,0,1,1,1,0,0,0,1,0,0,0,1	0,0,0,1,0,0,1,0,1,0,0,1,0,1,1,0,0,1,1,0,1,0,1,0,0,1,0,1,0,1,1,0,1,1,1,1,0,1,0,1,1,1,0,0,0,1,0,0,0,1	0,0,0,1,0,0,0,0,1,0,0,1,0,1,1,0,0,1,1,0,1,0,1,0,0,1,0,1,0,1,1,0,1,1,1,1,0,1,0,1,1,1,0,0,0,1,0,0,0,1	0,0,0,1,0,0,0,0,1,0,0,1,0,1,1,0,0,1,1,0,1,0,1,0,0,1,0,1,0,1,1,0,1,1,1,1,0,1,0,1,1,1,0,0,0,1,0,0,0,1
318100	2,2,2,2,2,2,2,2,2,2,2,2,2,2,2,2,2,2,2,2,2,2,2,2,2,2,2,2,2,2,2,2,2,2,2,2,2,2,2,2,2,2,2,2,2,2,2,2,2,2	2,2,2,2,2,2,2,2,2,2,2,2,2,2,2,2,2,2,2,2,2,2,2,2,2,2,2,2,2,2,2,2,2,2,2,2,2,2,2,2,2,2,2,2,2,2,2,2,2,2	3,3,3,3,3,3,3,3,3,3,3,3,3,3,3,3,3,3,3,3,3,3,3,3,3,3,3,3,3,3,3,3,3,3,3,3,3,3,3,3,3,3,3,3,3,3,3,3,3,3	3,3,3,3,3,3,3,3,3,3,3,3,3,3,3,3,3,3,3,3,3,3,3,3,3,3,3,3,3,3,3,3,3,3,3,3,3,3,3,3,3,3,3,3,3,3,3,3,3,3	0,0,1,1,1,0,0,1,0,1,0,0,1,0,0,0,1,0,0,1,1,1,0,1,1,1,1,1,0,1,0,0,1,0,1,1,0,0,1,0,0,1,0,1,0,0,0,0,0,1	0,0,1,1,1,1,0,1,0,1,0,0,1,0,1,0,1,0,0,1,1,1,0,1,1,1,1,1,0,1,0,1,1,0,1,1,0,0,1,0,0,1,0,1,1,0,0,1,0,1	0,0,1,1,1,1,0,1,0,1,0,0,0,0,1,0,1,0,0,1,1,1,0,1,1,1,1,1,0,1,0,1,1,0,1,1,0,0,1,0,0,1,0,1,1,0,0,1,0,1	0,0,1,1,1,1,0,1,0,1,0,0,0,1,1,0,1,0,0,1,1,0,0,0,1,1,1,1,0,1,0,1,1,0,1,1,0,0,1,0,0,1,0,1,0,0,0,1,0,1	0,0,1,1,1,1,0,1,0,1,0,0,0,1,1,0,1,0,0,1,1,0,0,0,1,1,1,1,0,1,0,1,1,0,1,1,0,0,1,0,0,1,0,1,0,0,0,1,0,1	1,0,1,1,1,1,0,1,0,1,0,0,0,1,1,0,1,0,0,1,1,0,0,0,1,1,1,0,0,1,0,1,1,0,1,1,0,1,1,0,0,1,0,1,0,0,0,1,0,1	3,3,3,3,3,3,3,3,3,3,3,3,3,3,3,3,3,3,3,3,3,3,3,3,3,3,3,3,3,3,3,3,3,3,3,3,3,3,3,3,3,3,3,3,3,3,3,3,3,3	3,3,3,3,3,3,3,3,3,3,3,3,3,3,3,3,3,3,3,3,3,3,3,3,3,3,3,3,3,3,3,3,3,3,3,3,3,3,3,3,3,3,3,3,3,3,3,3,3,3	2,2,2,2,2,2,2,2,2,2,2,2,2,2,2,2,2,2,2,2,2,2,2,2,2,2,2,2,2,2,2,2,2,2,2,2,2,2,2,2,2,2,2,2,2,2,2,2,2,2	2,2,2,2,2,2,2,2,2,2,2,2,2,2,2,2,2,2,2,2,2,2,2,2,2,2,2,2,2,2,2,2,2,2,2,2,2,2,2,2,2,2,2,2,2,2,2,2,2,2	2,2,2,2,2,2,2,2,2,2,2,2,2,2,2,2,2,2,2,2,2,2,2,2,2,2,2,2,2,2,2,2,2,2,2,2,2,2,2,2,2,2,2,2,2,2,2,2,2,2	3,3,3,3,3,3,3,3,3,3,3,3,3,3,3,3,3,3,3,3,3,3,3,3,3,3,3,3,3,3,3,3,3,3,3,3,3,3,3,3,3,3,3,3,3,3,3,3,3,3	3,3,3,3,3,3,3,3,3,3,3,3,3,3,3,3,3,3,3,3,3,3,3,3,3,3,3,3,3,3,3,3,3,3,3,3,3,3,3,3,3,3,3,3,3,3,3,3,3,3	1,0,1,1,1,1,0,1,0,1,0,0,0,1,1,0,1,0,0,1,1,0,0,0,1,1,1,0,0,1,0,1,1,0,1,1,0,1,1,0,0,1,0,1,0,0,0,1,0,1	0,0,1,1,1,1,0,1,0,1,0,0,0,1,1,0,1,0,0,1,1,0,0,0,1,1,1,1,0,1,0,1,1,0,1,1,0,0,1,0,0,1,0,1,0,0,0,1,0,1	0,1,3,1,1,0,2,1,2,1,1,2,1,2,0,3,0,1,0,3,1,0,0,3,1,0,1,3,1,0,2,3,0,0,3,2,2,0,2,1,0,1,0,2,3,0,0,0,3,1	2,2,2,2,2,2,2,2,2,2,2,2,2,2,2,2,2,2,2,2,2,2,2,2,2,2,2,2,2,2,2,2,2,2,2,2,2,2,2,2,2,2,2,2,2,2,2,2,2,2	3,3,3,3,3,3,3,3,3,3,3,3,3,3,3,3,3,3,3,3,3,3,3,3,3,3,3,3,3,3,3,3,3,3,3,3,3,3,3,3,3,3,3,3,3,3,3,3,3,3	0,0,1,1,1,1,0,1,0,1,0,0,1,0,1,0,1,0,0,1,1,1,0,1,1,1,1,1,0,1,0,1,1,0,1,1,0,0,1,0,0,1,0,1,1,0,0,1,0,1	0,0,1,1,1,1,0,1,0,1,0,0,1,0,1,0,1,0,0,1,1,1,0,1,1,1,1,1,0,1,0,1,1,0,1,1,0,0,1,0,0,1,0,1,1,0,0,1,0,1	0,0,1,1,1,1,0,1,0,1,0,0,0,0,1,0,1,0,0,1,1,1,0,1,1,1,1,1,0,1,0,1,1,0,1,1,0,0,1,0,0,1,0,1,1,0,0,1,0,1	0,0,1,1,1,1,0,1,0,1,0,0,0,1,1,0,1,0,0,1,1,0,0,0,1,1,1,1,0,1,0,1,1,0,1,1,0,0,1,0,0,1,0,1,0,0,0,1,0,1
318200	2,2,2,2,2,2,2,2,2,2,2,2,2,2,2,2,2,2,2,2,2,2,2,2,2,2,2,2,2,2,2,2,2,2,2,2,2,2,2,2,2,2,2,2,2,2,2,2,2,2	2,2,2,2,2,2,2,2,2,2,2,2,2,2,2,2,2,2,2,2,2,2,2,2,2,2,2,2,2,2,2,2,2,2,2,2,2,2,2,2,2,2,2,2,2,2,2,2,2,2	3,3,3,3,3,3,3,3,3,3,3,3,3,3,3,3,3,3,3,3,3,3,3,3,3,3,3,3,3,3,3,3,3,3,3,3,3,3,3,3,3,3,3,3,3,3,3,3,3,3	3,3,3,3,3,3,3,3,3,3,3,3,3,3,3,3,3,3,3,3,3,3,3,3,3,3,3,3,3,3,3,3,3,3,3,3,3,3,3,3,3,3,3,3,3,3,3,3,3,3	0,1,1,0,1,1,1,1,0,0,1,1,0,1,1,0,1,1,0,1,0,1,1,1,1,1,0,0,0,1,1,1,1,0,1,0,0,1,1,0,0,1,1,1,0,0,1,1,0,0	0,1,1,0,1,1,1,1,0,1,1,1,0,1,1,1,1,1,0,1,0,1,1,1,1,1,0,1,0,1,1,1,1,0,1,0,0,1,1,0,0,1,1,1,0,0,1,1,0,0	0,1,1,0,1,1,1,1,0,1,1,1,0,1,1,1,1,1,0,1,0,1,1,1,1,0,0,0,0,1,1,1,1,0,1,0,0,1,1,0,0,1,1,1,0,1,1,1,0,0	0,1,1,0,1,1,1,1,0,1,1,1,0,1,1,1,1,1,0,1,0,1,1,1,1,1,0,0,0,1,1,1,1,0,1,0,0,1,1,0,0,1,1,1,0,0,1,1,0,0	0,1,1,0,1,1,1,1,0,1,1,1,0,1,1,1,1,1,0,1,0,1,1,1,1,1,0,0,0,1,0,1,1,0,1,0,0,1,1,0,0,1,1,1,0,0,1,1,0,0	0,1,1,0,1,1,1,1,0,1,1,1,0,1,1,1,1,1,0,1,0,1,1,1,1,1,0,0,0,1,1,1,1,0,1,0,0,1,1,0,0,1,1,1,0,0,1,1,0,0	3,3,3,3,3,3,3,3,3,3,3,3,3,3,3,3,3,3,3,3,3,3,3,3,3,3,3,3,3,3,3,3,3,3,3,3,3,3,3,3,3,3,3,3,3,3,3,3,3,3	3,3,3,3,3,3,3,3,3,3,3,3,3,3,3,3,3,3,3,3,3,3,3,3,3,3,3,3,3,3,3,3,3,3,3,3,3,3,3,3,3,3,3,3,3,3,3,3,3,3	2,2,2,2,2,2,2,2,2,2,2,2,2,2,2,2,2,2,2,2,2,2,2,2,2,2,2,2,2,2,2,2,2,2,2,2,2,2,2,2,2,2,2,2,2,2,2,2,2,2	2,2,2,2,2,2,2,2,2,2,2,2,2,2,2,2,2,2,2,2,2,2,2,2,2,2,2,2,2,2,2,2,2,2,2,2,2,2,2,2,2,2,2,2,2,2,2,2,2,2	2,2,2,2,2,2,2,2,2,2,2,2,2,2,2,2,2,2,2,2,2,2,2,2,2,2,2,2,2,2,2,2,2,2,2,2,2,2,2,2,2,2,2,2,2,2,2,2,2,2	3,3,3,3,3,3,3,3,3,3,3,3,3,3,3,3,3,3,3,3,3,3,3,3,3,3,3,3,3,3,3,3,3,3,3,3,3,3,3,3,3,3,3,3,3,3,3,3,3,3	3,3,3,3,3,3,3,3,3,3,3,3,3,3,3,3,3,3,3,3,3,3,3,3,3,3,3,3,3,3,3,3,3,3,3,3,3,3,3,3,3,3,3,3,3,3,3,3,3,3	0,1,1,0,1,1,1,1,0,1,1,1,0,1,1,1,1,1,0,1,0,1,1,1,1,1,0,0,0,1,1,1,1,0,1,0,0,1,1,0,0,1,1,1,0,0,1,1,0,0	0,1,1,0,1,1,1,1,0,1,1,1,0,1,1,1,1,1,0,1,0,1,1,1,1,1,0,0,0,1,0,1,1,0,1,0,0,1,1,0,0,1,1,1,0,0,1,1,0,0	0,1,1,0,1,0,3,2,2,0,1,1,2,1,3,2,3,3,2,2,0,1,2,1,1,1,2,0,1,3,3,1,3,3,1,3,2,3,2,2,0,0,1,1,0,3,3,3,3,3	2,2,2,2,2,2,2,2,2,2,2,2,2,2,2,2,2,2,2,2,2,2,2,2,2,2,2,2,2,2,2,2,2,2,2,2,2,2,2,2,2,2,2,2,2,2,2,2,2,2	3,3,3,3,3,3,3,3,3,3,3,3,3,3,3,3,3,3,3,3,3,3,3,3,3,3,3,3,3,3,3,3,3,3,3,3,3,3,3,3,3,3,3,3,3,3,3,3,3,3	0,1,1,0,1,1,1,1,0,1,1,1,0,1,1,1,1,1,0,1,0,1,1,1,1,1,0,0,0,1,1,1,1,0,1,0,0,1,1,0,0,1,1,1,0,0,1,1,0,0	0,1,1,0,1,1,1,1,0,1,1,1,0,1,1,1,1,1,0,1,0,1,1,1,1,1,0,0,0,1,1,1,1,0,1,0,0,1,1,0,0,1,1,1,0,0,1,1,0,0	0,1,1,0,1,1,1,1,0,1,1,1,0,1,1,1,1,1,0,1,0,1,1,1,1,1,0,0,0,1,1,1,1,0,1,0,0,1,1,0,0,1,1,1,0,0,1,1,0,0	0,1,1,0,1,1,1,1,0,1,1,1,0,1,1,1,1,1,0,1,0,1,1,1,1,1,0,0,0,1,1,1,1,0,1,0,0,1,1,0,0,1,1,1,0,0,1,1,0,0
318300	2,2,2,2,2,2,2,2,2,2,2,2,2,2,2,2,2,2,2,2,2,2,2,2,2,2,2,2,2,2,2,2,2,2,2,2,2,2,2,2,2,2,2,2,2,2,2,2,2,2	2,2,2,2,2,2,2,2,2,2,2,2,2,2,2,2,2,2,2,2,2,2,2,2,2,2,2,2,2,2,2,2,2,2,2,2,2,2,2,2,2,2,2,2,2,2,2,2,2,2	3,3,3,3,3,3,3,3,3,3,3,3,3,3,3,3,3,3,3,3,3,3,3,3,3,3,3,3,3,3,3,3,3,3,3,3,3,3,3,3,3,3,3,3,3,3,3,3,3,3	3,3,3,3,3,3,3,3,3,3,3,3,3,3,3,3,3,3,3,3,3,3,3,3,3,3,3,3,3,3,3,3,3,3,3,3,3,3,3,3,3,3,3,3,3,3,3,3,3,3	1,0,1,0,1,1,1,0,1,0,0,1,1,0,0,1,1,1,1,1,0,0,0,0,1,0,0,0,1,0,1,1,0,0,0,0,0,1,1,1,0,1,1,1,0,1,1,0,0,0	1,0,1,0,1,1,1,0,1,0,0,1,1,0,0,1,1,1,1,1,0,0,0,0,1,0,0,0,1,0,1,1,0,0,0,0,0,1,1,1,0,1,1,1,0,1,1,0,0,0	1,0,1,0,1,1,1,0,1,0,0,1,1,0,0,1,1,1,1,1,0,0,0,0,1,0,0,0,1,0,1,1,0,0,0,0,0,1,1,1,0,1,1,1,0,1,1,0,0,0	1,0,1,0,1,1,1,0,1,0,0,1,1,0,0,1,1,1,1,1,0,0,0,0,1,0,0,0,0,0,1,1,0,0,0,0,0,1,1,1,0,1,1,1,0,1,1,0,1,0	1,0,1,0,1,1,1,0,1,0,0,1,1,1,0,1,1,1,1,0,0,0,0,0,1,0,0,0,0,0,1,1,0,0,0,0,0,1,1,1,0,1,1,1,0,1,1,0,1,0	1,0,1,0,1,1,1,0,1,0,0,1,1,1,0,0,1,1,1,0,0,0,0,0,1,0,0,0,0,0,1,1,0,0,0,0,0,1,1,1,0,1,1,1,0,1,1,0,1,0	3,3,3,3,3,3,3,3,3,3,3,3,3,3,3,3,3,3,3,3,3,3,3,3,3,3,3,3,3,3,3,3,3,3,3,3,3,3,3,3,3,3,3,3,3,3,3,3,3,3	3,3,3,3,3,3,3,3,3,3,3,3,3,3,3,3,3,3,3,3,3,3,3,3,3,3,3,3,3,3,3,3,3,3,3,3,3,3,3,3,3,3,3,3,3,3,3,3,3,3	2,2,2,2,2,2,2,2,2,2,2,2,2,2,2,2,2,2,2,2,2,2,2,2,2,2,2,2,2,2,2,2,2,2,2,2,2,2,2,2,2,2,2,2,2,2,2,2,2,2	2,2,2,2,2,2,2,2,2,2,2,2,2,2,2,2,2,2,2,2,2,2,2,2,2,2,2,2,2,2,2,2,2,2,2,2,2,2,2,2,2,2,2,2,2,2,2,2,2,2	2,2,2,2,2,2,2,2,2,2,2,2,2,2,2,2,2,2,2,2,2,2,2,2,2,2,2,2,2,2,2,2,2,2,2,2,2,2,2,2,2,2,2,2,2,2,2,2,2,2	3,3,3,3,3,3,3,3,3,3,3,3,3,3,3,3,3,3,3,3,3,3,3,3,3,3,3,3,3,3,3,3,3,3,3,3,3,3,3,3,3,3,3,3,3,3,3,3,3,3	3,3,3,3,3,3,3,3,3,3,3,3,3,3,3,3,3,3,3,3,3,3,3,3,3,3,3,3,3,3,3,3,3,3,3,3,3,3,3,3,3,3,3,3,3,3,3,3,3,3	1,0,1,0,1,1,1,0,1,0,0,1,1,1,0,1,1,1,1,0,0,0,0,0,1,0,0,0,0,0,1,1,0,0,0,0,0,1,1,1,0,1,1,1,0,1,1,0,1,0	1,0,1,0,1,1,1,0,1,0,0,1,1,1,0,1,1,1,1,0,0,0,0,0,1,0,0,0,0,0,1,1,0,0,0,0,0,1,1,1,0,1,1,1,0,1,1,0,1,0	3,3,2,3,3,2,3,3,3,3,0,2,2,0,0,3,1,1,1,2,0,1,1,3,2,1,3,1,0,0,3,3,0,1,2,2,1,0,1,2,2,0,2,0,0,2,2,3,1,3	2,2,2,2,2,2,2,2,2,2,2,2,2,2,2,2,2,2,2,2,2,2,2,2,2,2,2,2,2,2,2,2,2,2,2,2,2,2,2,2,2,2,2,2,2,2,2,2,2,2	3,3,3,3,3,3,3,3,3,3,3,3,3,3,3,3,3,3,3,3,3,3,3,3,3,3,3,3,3,3,3,3,3,3,3,3,3,3,3,3,3,3,3,3,3,3,3,3,3,3	1,0,1,0,1,1,1,0,1,0,0,1,1,0,0,1,1,1,1,1,0,0,0,0,1,0,0,0,1,0,1,1,0,0,0,0,0,1,1,1,0,1,1,1,0,1,1,0,0,0	1,0,1,0,1,1,1,0,1,0,0,1,1,0,0,1,1,1,1,1,0,0,0,0,1,0,0,0,1,0,1,1,0,0,0,0,0,1,1,1,0,1,1,1,0,1,1,0,0,0	1,0,1,0,1,1,1,0,1,0,0,1,1,0,0,1,1,1,1,1,0,0,0,0,1,0,0,0,1,0,1,1,0,0,0,0,0,1,1,1,0,1,1,1,0,1,1,0,0,0	1,0,1,0,1,1,1,0,1,0,0,1,1,0,0,1,1,1,1,1,0,0,0,0,1,0,0,0,0,0,1,1,0,0,0,0,0,1,1,1,0,1,1,1,0,1,1,0,1,0
318400	2,2,2,2,2,2,2,2,2,2,2,2,2,2,2,2,2,2,2,2,2,2,2,2,2,2,2,2,2,2,2,2,2,2,2,2,2,2,2,2,2,2,2,2,2,2,2,2,2,2	2,2,2,2,2,2,2,2,2,2,2,2,2,2,2,2,2,2,2,2,2,2,2,2,2,2,2,2,2,2,2,2,2,2,2,2,2,2,2,2,2,2,2,2,2,2,2,2,2,2	3,3,3,3,3,3,3,3,3,3,3,3,3,3,3,3,3,3,3,3,3,3,3,3,3,3,3,3,3,3,3,3,3,3,3,3,3,3,3,3,3,3,3,3,3,3,3,3,3,3	3,3,3,3,3,3,3,3,3,3,3,3,3,3,3,3,3,3,3,3,3,3,3,3,3,3,3,3,3,3,3,3,3,3,3,3,3,3,3,3,3,3,3,3,3,3,3,3,3,3	1,0,1,0,0,0,0,1,0,0,0,0,1,0,1,0,0,0,1,0,0,0,0,0,1,0,1,0,1,0,0,1,0,0,0,1,0,0,0,0,1,1,1,0,0,0,0,1,0,1	1,0,1,0,0,0,0,1,0,0,0,0,1,0,1,0,0,0,1,1,0,0,0,0,1,0,1,0,1,0,0,1,1,0,0,1,1,0,0,0,1,0,1,0,0,0,0,1,0,1	1,0,1,0,0,0,1,1,0,0,0,0,1,0,1,0,0,0,1,0,0,0,0,0,1,0,1,0,1,0,0,1,1,0,0,1,1,0,0,0,1,0,1,0,0,0,0,1,0,1	1,0,1,0,0,0,1,1,0,0,0,0,1,1,1,0,0,0,0,0,1,0,0,0,1,0,0,0,1,0,0,1,1,0,0,1,1,0,0,0,1,0,1,0,0,0,0,1,0,1	1,0,1,0,0,0,1,1,0,0,0,0,1,1,0,0,0,1,0,0,1,0,1,0,1,0,0,0,1,0,0,1,1,0,0,1,1,0,0,0,1,0,1,0,0,0,0,1,0,1	1,0,1,0,0,0,1,1,0,0,0,0,1,1,0,0,0,1,0,0,1,0,1,0,1,0,0,0,1,0,0,1,1,0,0,1,1,0,0,0,1,0,1,0,0,0,0,1,0,1	3,3,3,3,3,3,3,3,3,3,3,3,3,3,3,3,3,3,3,3,3,3,3,3,3,3,3,3,3,3,3,3,3,3,3,3,3,3,3,3,3,3,3,3,3,3,3,3,3,3	3,3,3,3,3,3,3,3,3,3,3,3,3,3,3,3,3,3,3,3,3,3,3,3,3,3,3,3,3,3,3,3,3,3,3,3,3,3,3,3,3,3,3,3,3,3,3,3,3,3	2,2,2,2,2,2,2,2,2,2,2,2,2,2,2,2,2,2,2,2,2,2,2,2,2,2,2,2,2,2,2,2,2,2,2,2,2,2,2,2,2,2,2,2,2,2,2,2,2,2	2,2,2,2,2,2,2,2,2,2,2,2,2,2,2,2,2,2,2,2,2,2,2,2,2,2,2,2,2,2,2,2,2,2,2,2,2,2,2,2,2,2,2,2,2,2,2,2,2,2	2,2,2,2,2,2,2,2,2,2,2,2,2,2,2,2,2,2,2,2,2,2,2,2,2,2,2,2,2,2,2,2,2,2,2,2,2,2,2,2,2,2,2,2,2,2,2,2,2,2	3,3,3,3,3,3,3,3,3,3,3,3,3,3,3,3,3,3,3,3,3,3,3,3,3,3,3,3,3,3,3,3,3,3,3,3,3,3,3,3,3,3,3,3,3,3,3,3,3,3	3,3,3,3,3,3,3,3,3,3,3,3,3,3,3,3,3,3,3,3,3,3,3,3,3,3,3,3,3,3,3,3,3,3,3,3,3,3,3,3,3,3,3,3,3,3,3,3,3,3	1,0,1,0,0,0,1,1,0,0,0,0,1,1,0,0,0,1,0,0,1,0,1,0,1,0,0,0,1,0,0,1,1,0,0,1,1,0,0,0,1,0,1,0,0,0,0,1,0,1	1,0,1,0,0,0,1,1,0,0,0,0,1,1,0,0,0,1,0,0,1,0,1,0,1,0,0,0,1,0,0,1,1,0,0,1,1,0,0,0,1,0,1,0,0,0,0,1,0,1	2,3,2,2,3,0,0,1,1,3,2,2,0,2,0,3,0,2,2,0,3,2,0,2,2,2,3,2,0,2,2,1,3,2,0,3,0,3,1,2,3,3,0,0,1,0,2,0,2,2	2,2,2,2,2,2,2,2,2,2,2,2,2,2,2,2,2,2,2,2,2,2,2,2,2,2,2,2,2,2,2,2,2,2,2,2,2,2,2,2,2,2,2,2,2,2,2,2,2,2	3,3,3,3,3,3,3,3,3,3,3,3,3,3,3,3,3,3,3,3,3,3,3,3,3,3,3,3,3,3,3,3,3,3,3,3,3,3,3,3,3,3,3,3,3,3,3,3,3,3	1,0,1,0,0,0,0,1,0,0,0,0,1,0,1,0,0,0,1,0,0,0,0,0,1,0,1,0,1,0,0,1,1,0,0,1,1,0,0,0,1,0,1,0,0,0,0,1,0,1	1,0,1,0,0,0,0,1,0,0,0,0,1,0,1,0,0,0,1,0,0,0,0,0,1,0,1,0,1,0,0,1,1,0,0,1,1,0,0,0,1,0,1,0,0,0,0,1,0,1	1,0,1,0,0,0,1,1,0,0,0,0,1,0,1,0,0,0,1,0,0,0,0,0,1,0,1,0,1,0,0,1,1,0,0,1,1,0,0,0,1,0,1,0,0,0,0,1,0,1	1,0,1,0,0,0,1,1,0,0,0,0,1,1,1,0,0,0,0,0,1,0,0,0,1,0,0,0,1,0,0,1,1,0,0,1,1,0,0,0,1,0,1,0,0,0,0,1,0,1
318500	2,2,2,2,2,2,2,2,2,2,2,2,2,2,2,2,2,2,2,2,2,2,2,2,2,2,2,2,2,2,2,2,2,2,2,2,2,2,2,2,2,2,2,2,2,2,2,2,2,2	2,2,2,2,2,2,2,2,2,2,2,2,2,2,2,2,2,2,2,2,2,2,2,2,2,2,2,2,2,2,2,2,2,2,2,2,2,2,2,2,2,2,2,2,2,2,2,2,2,2	3,3,3,3,3,3,3,3,3,3,3,3,3,3,3,3,3,3,3,3,3,3,3,3,3,3,3,3,3,3,3,3,3,3,3,3,3,3,3,3,3,3,3,3,3,3,3,3,3,3	3,3,3,3,3,3,3,3,3,3,3,3,3,3,3,3,3,3,3,3,3,3,3,3,3,3,3,3,3,3,3,3,3,3,3,3,3,3,3,3,3,3,3,3,3,3,3,3,3,3	1,1,0,0,1,1,0,1,0,0,0,0,1,1,0,0,0,0,1,0,0,1,0,0,0,0,1,1,1,0,0,0,1,0,1,0,1,1,1,0,1,1,0,1,0,1,0,1,0,1	1,1,0,0,1,1,0,1,0,0,0,0,1,1,0,0,0,0,1,1,0,1,0,0,0,0,1,1,1,0,0,0,1,0,0,0,1,1,1,0,1,1,0,1,0,1,0,1,0,1	1,1,0,0,1,0,0,1,0,0,0,0,1,0,0,0,0,0,1,1,0,1,0,0,0,0,1,1,1,0,0,0,1,0,0,0,1,1,1,0,1,0,0,1,0,1,0,1,1,1	1,1,0,0,1,1,0,1,0,0,0,0,1,1,0,0,0,0,1,1,0,1,0,0,0,0,1,1,1,0,0,0,1,0,0,0,1,1,1,0,1,0,0,1,0,1,0,1,1,1	1,1,0,0,1,0,0,1,0,0,0,0,1,1,0,0,0,0,1,1,1,1,0,0,0,0,1,1,1,0,1,0,1,0,1,0,1,1,1,0,1,0,0,0,0,1,0,1,1,1	1,1,0,0,1,0,0,1,0,0,0,0,1,1,0,0,0,0,1,1,1,1,0,0,0,0,1,1,1,0,1,0,1,0,0,0,1,1,1,0,1,0,0,0,0,1,0,1,1,1	3,3,3,3,3,3,3,3,3,3,3,3,3,3,3,3,3,3,3,3,3,3,3,3,3,3,3,3,3,3,3,3,3,3,3,3,3,3,3,3,3,3,3,3,3,3,3,3,3,3	3,3,3,3,3,3,3,3,3,3,3,3,3,3,3,3,3,3,3,3,3,3,3,3,3,3,3,3,3,3,3,3,3,3,3,3,3,3,3,3,3,3,3,3,3,3,3,3,3,3	2,2,2,2,2,2,2,2,2,2,2,2,2,2,2,2,2,2,2,2,2,2,2,2,2,2,2,2,2,2,2,2,2,2,2,2,2,2,2,2,2,2,2,2,2,2,2,2,2,2	2,2,2,2,2,2,2,2,2,2,2,2,2,2,2,2,2,2,2,2,2,2,2,2,2,2,2,2,2,2,2,2,2,2,2,2,2,2,2,2,2,2,2,2,2,2,2,2,2,2	2,2,2,2,2,2,2,2,2,2,2,2,2,2,2,2,2,2,2,2,2,2,2,2,2,2,2,2,2,2,2,2,2,2,2,2,2,2,2,2,2,2,2,2,2,2,2,2,2,2	3,3,3,3,3,3,3,3,3,3,3,3,3,3,3,3,3,3,3,3,3,3,3,3,3,3,3,3,3,3,3,3,3,3,3,3,3,3,3,3,3,3,3,3,3,3,3,3,3,3	3,3,3,3,3,3,3,3,3,3,3,3,3,3,3,3,3,3,3,3,3,3,3,3,3,3,3,3,3,3,3,3,3,3,3,3,3,3,3,3,3,3,3,3,3,3,3,3,3,3	1,1,0,0,1,0,0,1,0,0,0,0,1,1,0,0,0,0,1,1,1,1,0,0,0,0,1,1,1,0,1,0,1,0,0,0,1,1,1,0,1,0,0,0,0,1,0,1,1,1	1,1,0,0,1,0,0,1,0,0,0,0,1,1,0,0,0,0,1,1,1,1,0,0,0,0,1,1,1,0,1,0,1,0,0,0,1,1,1,0,1,0,0,0,0,1,0,1,1,1	2,0,0,0,1,0,2,3,2,3,0,2,0,2,2,2,3,2,0,0,2,2,1,2,1,0,1,0,0,2,3,1,1,1,2,1,0,2,2,3,2,3,0,3,2,0,2,1,2,0	2,2,2,2,2,2,2,2,2,2,2,2,2,2,2,2,2,2,2,2,2,2,2,2,2,2,2,2,2,2,2,2,2,2,2,2,2,2,2,2,2,2,2,2,2,2,2,2,2,2	3,3,3,3,3,3,3,3,3,3,3,3,3,3,3,3,3,3,3,3,3,3,3,3,3,3,3,3,3,3,3,3,3,3,3,3,3,3,3,3,3,3,3,3,3,3,3,3,3,3	1,1,0,0,1,1,0,1,0,0,0,0,1,1,0,0,0,0,1,1,0,1,0,0,0,0,1,1,1,0,0,0,1,0,0,0,1,1,1,0,1,1,0,1,0,1,0,1,0,1	1,1,0,0,1,1,0,1,0,0,0,0,1,1,0,0,0,0,1,1,0,1,0,0,0,0,1,1,1,0,0,0,1,0,0,0,1,1,1,0,1,1,0,1,0,1,0,1,0,1	1,1,0,0,1,1,0,1,0,0,0,0,1,1,0,0,0,0,1,1,0,1,0,0,0,0,1,1,1,0,0,0,1,0,0,0,1,1,1,0,1,0,0,1,0,1,0,1,1,1	1,1,0,0,1,1,0,1,0,0,0,0,1,1,0,0,0,0,1,1,0,1,0,0,0,0,1,1,1,0,0,0,1,0,0,0,1,1,1,0,1,0,0,1,0,1,0,1,1,1
318600	2,2,2,2,2,2,2,2,2,2,2,2,2,2,2,2,2,2,2,2,2,2,2,2,2,2,2,2,2,2,2,2,2,2,2,2,2,2,2,2,2,2,2,2,2,2,2,2,2,2	2,2,2,2,2,2,2,2,2,2,2,2,2,2,2,2,2,2,2,2,2,2,2,2,2,2,2,2,2,2,2,2,2,2,2,2,2,2,2,2,2,2,2,2,2,2,2,2,2,2	3,3,3,3,3,3,3,3,3,3,3,3,3,3,3,3,3,3,3,3,3,3,3,3,3,3,3,3,3,3,3,3,3,3,3,3,3,3,3,3,3,3,3,3,3,3,3,3,3,3	3,3,3,3,3,3,3,3,3,3,3,3,3,3,3,3,3,3,3,3,3,3,3,3,3,3,3,3,3,3,3,3,3,3,3,3,3,3,3,3,3,3,3,3,3,3,3,3,3,3	1,1,0,1,1,1,0,0,1,1,0,1,0,1,1,0,1,0,0,0,0,0,0,1,1,1,0,1,0,1,1,1,1,0,0,0,1,1,0,0,1,1,0,1,1,1,0,1,1,1	1,1,0,1,1,0,0,0,1,1,1,1,0,1,1,0,1,0,0,0,0,0,0,1,1,1,0,1,0,1,0,1,1,0,0,0,1,1,0,0,1,1,0,0,1,1,0,1,1,1	1,1,0,1,1,0,0,0,1,1,0,1,0,1,1,0,1,0,0,1,0,0,0,1,1,1,0,1,0,1,0,1,1,0,0,0,1,1,1,0,1,1,0,0,1,1,0,1,1,1	1,1,1,1,0,0,0,0,1,1,0,1,0,1,1,0,1,1,0,1,1,0,0,1,1,1,0,1,0,1,0,1,1,0,0,0,1,1,1,0,1,1,1,0,1,1,0,1,1,1	1,1,1,1,1,0,0,0,1,1,0,1,0,1,1,0,1,1,0,1,0,0,0,1,1,1,0,1,1,1,0,1,1,0,0,0,1,1,1,0,1,1,1,0,1,1,0,1,1,1	1,1,1,1,1,0,0,0,1,1,0,1,1,1,1,0,1,1,0,1,0,0,0,1,1,1,0,1,1,1,0,1,1,0,0,0,1,1,1,0,1,1,1,0,1,0,0,1,1,1	3,3,3,3,3,3,3,3,3,3,3,3,3,3,3,3,3,3,3,3,3,3,3,3,3,3,3,3,3,3,3,3,3,3,3,3,3,3,3,3,3,3,3,3,3,3,3,3,3,3	3,3,3,3,3,3,3,3,3,3,3,3,3,3,3,3,3,3,3,3,3,3,3,3,3,3,3,3,3,3,3,3,3,3,3,3,3,3,3,3,3,3,3,3,3,3,3,3,3,3	2,2,2,2,2,2,2,2,2,2,2,2,2,2,2,2,2,2,2,2,2,2,2,2,2,2,2,2,2,2,2,2,2,2,2,2,2,2,2,2,2,2,2,2,2,2,2,2,2,2	2,2,2,2,2,2,2,2,2,2,2,2,2,2,2,2,2,2,2,2,2,2,2,2,2,2,2,2,2,2,2,2,2,2,2,2,2,2,2,2,2,2,2,2,2,2,2,2,2,2	2,2,2,2,2,2,2,2,2,2,2,2,2,2,2,2,2,2,2,2,2,2,2,2,2,2,2,2,2,2,2,2,2,2,2,2,2,2,2,2,2,2,2,2,2,2,2,2,2,2	3,3,3,3,3,3,3,3,3,3,3,3,3,3,3,3,3,3,3,3,3,3,3,3,3,3,3,3,3,3,3,3,3,3,3,3,3,3,3,3,3,3,3,3,3,3,3,3,3,3	3,3,3,3,3,3,3,3,3,3,3,3,3,3,3,3,3,3,3,3,3,3,3,3,3,3,3,3,3,3,3,3,3,3,3,3,3,3,3,3,3,3,3,3,3,3,3,3,3,3	1,1,1,1,1,0,0,0,1,1,0,1,1,1,1,0,1,1,0,1,0,0,0,1,1,1,0,1,1,1,0,1,1,0,0,0,1,1,1,0,1,1,1,0,1,0,0,1,1,1	1,1,1,1,1,0,0,0,1,1,0,1,0,1,1,0,1,1,0,1,0,0,0,1,1,1,0,1,1,1,0,1,1,0,0,0,1,1,1,0,1,1,1,0,1,1,0,1,1,1	3,1,3,3,3,3,3,2,3,2,3,3,3,3,3,3,2,3,3,3,3,2,3,3,3,3,3,3,3,3,3,3,3,3,3,3,3,3,3,3,3,3,3,3,3,3,3,3,3,3	2,2,2,2,2,2,2,2,2,2,2,2,2,2,2,2,2,2,2,2,2,2,2,2,2,2,2,2,2,2,2,2,2,2,2,2,2,2,2,2,2,2,2,2,2,2,2,2,2,2	3,3,3,3,3,3,3,3,3,3,3,3,3,3,3,3,3,3,3,3,3,3,3,3,3,3,3,3,3,3,3,3,3,3,3,3,3,3,3,3,3,3,3,3,3,3,3,3,3,3	1,1,0,1,1,1,0,0,1,1,0,1,0,1,1,0,1,0,0,0,0,0,0,1,1,1,0,1,0,1,1,1,1,0,0,0,1,1,0,0,1,1,0,0,1,1,0,1,1,1	1,1,0,1,1,0,0,0,1,1,0,1,0,1,1,0,1,0,0,0,0,0,0,1,1,1,0,1,0,1,0,1,1,0,0,0,1,1,0,0,1,1,0,0,1,1,0,1,1,1	1,1,0,1,1,0,0,0,1,1,0,1,0,1,1,0,1,0,0,1,0,0,0,1,1,1,0,1,0,1,0,1,1,0,0,0,1,1,1,0,1,1,0,0,1,1,0,1,1,1	1,1,1,1,1,0,0,0,1,1,0,1,0,1,1,0,1,1,0,1,0,0,0,1,1,1,0,1,0,1,0,1,1,0,0,0,1,1,1,0,1,1,1,0,1,1,0,1,1,1
318700	2,2,2,2,2,2,2,2,2,2,2,2,2,2,2,2,2,2,2,2,2,2,2,2,2,2,2,2,2,2,2,2,2,2,2,2,2,2,2,2,2,2,2,2,2,2,2,2,2,2	2,2,2,2,2,2,2,2,2,2,2,2,2,2,2,2,2,2,2,2,2,2,2,2,2,2,2,2,2,2,2,2,2,2,2,2,2,2,2,2,2,2,2,2,2,2,2,2,2,2	3,3,3,3,3,3,3,3,3,3,3,3,3,3,3,3,3,3,3,3,3,3,3,3,3,3,3,3,3,3,3,3,3,3,3,3,3,3,3,3,3,3,3,3,3,3,3,3,3,3	3,3,3,3,3,3,3,3,3,3,3,3,3,3,3,3,3,3,3,3,3,3,3,3,3,3,3,3,3,3,3,3,3,3,3,3,3,3,3,3,3,3,3,3,3,3,3,3,3,3	1,1,0,1,0,1,1,1,0,1,0,1,1,1,1,1,0,1,0,0,1,1,1,1,1,1,1,0,0,0,1,1,0,0,1,0,0,1,1,1,0,0,1,0,1,0,0,1,0,0	1,1,0,1,0,1,1,1,0,1,0,1,1,1,1,1,0,1,0,0,1,1,1,1,1,1,1,0,0,0,1,1,0,0,1,0,0,1,1,1,0,0,1,0,1,0,0,1,0,0	1,1,0,1,0,1,1,1,0,1,0,1,1,1,1,1,0,1,0,0,1,1,1,1,1,1,1,0,0,0,1,1,0,0,1,0,0,1,1,1,0,0,1,0,1,0,0,1,0,0	1,1,0,1,0,1,0,1,0,1,0,1,1,1,1,0,0,0,0,0,1,1,1,0,1,0,1,0,1,0,1,1,0,0,1,0,0,1,1,0,0,0,0,0,1,0,0,1,0,0	1,1,0,1,0,1,0,1,0,1,0,1,1,1,1,0,0,0,0,0,1,1,1,1,1,1,1,0,1,0,1,1,0,0,1,0,0,1,1,0,0,0,1,0,1,0,0,1,0,0	1,1,0,1,0,1,0,1,0,1,0,1,1,1,1,0,0,0,0,0,1,1,1,1,1,1,1,0,1,0,1,1,0,0,1,0,0,1,1,0,0,0,1,0,1,0,0,1,0,0	3,3,3,3,3,3,3,3,3,3,3,3,3,3,3,3,3,3,3,3,3,3,3,3,3,3,3,3,3,3,3,3,3,3,3,3,3,3,3,3,3,3,3,3,3,3,3,3,3,3	3,3,3,3,3,3,3,3,3,3,3,3,3,3,3,3,3,3,3,3,3,3,3,3,3,3,3,3,3,3,3,3,3,3,3,3,3,3,3,3,3,3,3,3,3,3,3,3,3,3	2,2,2,2,2,2,2,2,2,2,2,2,2,2,2,2,2,2,2,2,2,2,2,2,2,2,2,2,2,2,2,2,2,2,2,2,2,2,2,2,2,2,2,2,2,2,2,2,2,2	2,2,2,2,2,2,2,2,2,2,2,2,2,2,2,2,2,2,2,2,2,2,2,2,2,2,2,2,2,2,2,2,2,2,2,2,2,2,2,2,2,2,2,2,2,2,2,2,2,2	2,2,2,2,2,2,2,2,2,2,2,2,2,2,2,2,2,2,2,2,2,2,2,2,2,2,2,2,2,2,2,2,2,2,2,2,2,2,2,2,2,2,2,2,2,2,2,2,2,2	3,3,3,3,3,3,3,3,3,3,3,3,3,3,3,3,3,3,3,3,3,3,3,3,3,3,3,3,3,3,3,3,3,3,3,3,3,3,3,3,3,3,3,3,3,3,3,3,3,3	3,3,3,3,3,3,3,3,3,3,3,3,3,3,3,3,3,3,3,3,3,3,3,3,3,3,3,3,3,3,3,3,3,3,3,3,3,3,3,3,3,3,3,3,3,3,3,3,3,3	1,1,0,1,0,1,0,1,0,1,0,1,1,1,1,0,0,0,0,0,1,1,1,1,1,1,1,0,1,0,1,1,0,0,1,0,0,1,1,0,0,0,1,0,1,0,0,1,0,0	1,1,0,1,0,1,0,1,0,1,0,1,1,1,1,0,0,0,0,0,1,1,1,1,1,1,1,0,1,0,1,1,0,0,1,0,0,1,1,0,0,0,1,0,1,0,0,1,0,0	3,1,3,1,3,2,3,3,1,0,1,3,3,2,3,2,1,3,3,3,3,2,3,3,3,3,1,3,2,3,3,3,0,1,2,3,3,3,3,3,2,3,2,1,3,3,3,0,3,3	2,2,2,2,2,2,2,2,2,2,2,2,2,2,2,2,2,2,2,2,2,2,2,2,2,2,2,2,2,2,2,2,2,2,2,2,2,2,2,2,2,2,2,2,2,2,2,2,2,2	3,3,3,3,3,3,3,3,3,3,3,3,3,3,3,3,3,3,3,3,3,3,3,3,3,3,3,3,3,3,3,3,3,3,3,3,3,3,3,3,3,3,3,3,3,3,3,3,3,3	1,1,0,1,0,1,1,1,0,1,0,1,1,1,1,1,0,1,0,0,1,1,1,1,1,1,1,0,0,0,1,1,0,0,1,0,0,1,1,1,0,0,1,0,1,0,0,1,0,0	1,1,0,1,0,1,1,1,0,1,0,1,1,1,1,1,0,1,0,0,1,1,1,1,1,1,1,0,0,0,1,1,0,0,1,0,0,1,1,1,0,0,1,0,1,0,0,1,0,0	1,1,0,1,0,1,1,1,0,1,0,1,1,1,1,1,0,1,0,0,1,1,1,1,1,1,1,0,0,0,1,1,0,0,1,0,0,1,1,1,0,0,1,0,1,0,0,1,0,0	1,1,0,1,0,1,0,1,0,1,0,1,1,1,1,0,0,0,0,0,1,1,1,1,1,1,1,0,1,0,1,1,0,0,1,0,0,1,1,0,0,0,1,0,1,0,0,1,0,0
318800	2,2,2,2,2,2,2,2,2,2,2,2,2,2,2,2,2,2,2,2,2,2,2,2,2,2,2,2,2,2,2,2,2,2,2,2,2,2,2,2,2,2,2,2,2,2,2,2,2,2	2,2,2,2,2,2,2,2,2,2,2,2,2,2,2,2,2,2,2,2,2,2,2,2,2,2,2,2,2,2,2,2,2,2,2,2,2,2,2,2,2,2,2,2,2,2,2,2,2,2	3,3,3,3,3,3,3,3,3,3,3,3,3,3,3,3,3,3,3,3,3,3,3,3,3,3,3,3,3,3,3,3,3,3,3,3,3,3,3,3,3,3,3,3,3,3,3,3,3,3	3,3,3,3,3,3,3,3,3,3,3,3,3,3,3,3,3,3,3,3,3,3,3,3,3,3,3,3,3,3,3,3,3,3,3,3,3,3,3,3,3,3,3,3,3,3,3,3,3,3	0,0,0,0,0,0,1,0,1,1,1,1,0,0,0,1,0,0,0,0,1,0,1,1,1,0,1,1,0,0,0,0,0,1,0,1,0,0,0,1,0,1,1,1,1,0,0,1,1,0	0,1,0,0,0,0,1,0,1,1,1,1,0,0,0,1,0,0,0,0,1,0,1,1,1,0,1,1,0,0,0,0,0,1,0,1,0,0,0,1,0,1,1,1,1,0,0,1,1,0	0,0,0,0,0,0,1,0,1,1,1,1,0,0,0,1,0,0,0,0,1,0,1,1,1,0,1,1,0,0,0,0,0,1,0,0,0,0,0,1,0,1,1,0,1,0,0,1,1,0	0,0,0,0,0,0,1,0,1,1,1,1,0,0,0,1,0,0,0,0,1,0,1,1,1,0,1,1,0,0,0,0,0,1,1,0,0,0,0,1,0,1,1,0,1,0,0,1,1,0	0,0,0,0,0,0,1,0,1,1,1,1,0,0,0,1,0,0,0,0,1,0,1,1,1,0,1,1,0,0,0,0,0,1,1,0,0,0,0,1,0,1,1,0,1,0,0,1,1,0	0,0,0,0,0,0,1,0,1,1,1,1,0,0,0,1,0,0,1,0,1,0,1,1,1,0,1,1,0,0,0,0,0,1,1,0,0,0,0,1,0,1,0,0,0,0,0,1,1,0	3,3,3,3,3,3,3,3,3,3,3,3,3,3,3,3,3,3,3,3,3,3,3,3,3,3,3,3,3,3,3,3,3,3,3,3,3,3,3,3,3,3,3,3,3,3,3,3,3,3	3,3,3,3,3,3,3,3,3,3,3,3,3,3,3,3,3,3,3,3,3,3,3,3,3,3,3,3,3,3,3,3,3,3,3,3,3,3,3,3,3,3,3,3,3,3,3,3,3,3	2,2,2,2,2,2,2,2,2,2,2,2,2,2,2,2,2,2,2,2,2,2,2,2,2,2,2,2,2,2,2,2,2,2,2,2,2,2,2,2,2,2,2,2,2,2,2,2,2,2	2,2,2,2,2,2,2,2,2,2,2,2,2,2,2,2,2,2,2,2,2,2,2,2,2,2,2,2,2,2,2,2,2,2,2,2,2,2,2,2,2,2,2,2,2,2,2,2,2,2	2,2,2,2,2,2,2,2,2,2,2,2,2,2,2,2,2,2,2,2,2,2,2,2,2,2,2,2,2,2,2,2,2,2,2,2,2,2,2,2,2,2,2,2,2,2,2,2,2,2	3,3,3,3,3,3,3,3,3,3,3,3,3,3,3,3,3,3,3,3,3,3,3,3,3,3,3,3,3,3,3,3,3,3,3,3,3,3,3,3,3,3,3,3,3,3,3,3,3,3	3,3,3,3,3,3,3,3,3,3,3,3,3,3,3,3,3,3,3,3,3,3,3,3,3,3,3,3,3,3,3,3,3,3,3,3,3,3,3,3,3,3,3,3,3,3,3,3,3,3	0,0,0,0,0,0,1,0,1,1,1,1,0,0,0,1,0,0,0,0,1,0,1,1,1,0,1,1,0,0,0,0,0,1,1,0,0,0,0,1,0,1,0,0,0,0,0,1,1,0	0,0,0,0,0,0,1,0,1,1,1,1,0,0,0,1,0,0,0,0,1,0,1,1,1,0,1,1,0,0,0,0,0,1,1,0,0,0,0,1,0,1,1,0,1,0,0,1,1,0	2,2,3,2,1,3,0,3,3,0,2,2,0,2,2,2,2,1,0,3,2,2,2,2,2,0,1,2,3,1,1,2,3,2,0,3,2,1,2,0,3,3,2,2,2,2,2,2,3,2	2,2,2,2,2,2,2,2,2,2,2,2,2,2,2,2,2,2,2,2,2,2,2,2,2,2,2,2,2,2,2,2,2,2,2,2,2,2,2,2,2,2,2,2,2,2,2,2,2,2	3,3,3,3,3,3,3,3,3,3,3,3,3,3,3,3,3,3,3,3,3,3,3,3,3,3,3,3,3,3,3,3,3,3,3,3,3,3,3,3,3,3,3,3,3,3,3,3,3,3	0,0,0,0,0,0,1,0,1,1,1,1,0,0,0,1,0,0,0,0,1,0,1,1,1,0,1,1,0,0,0,0,0,1,0,1,0,0,0,1,0,1,1,1,1,0,0,1,1,0	0,0,0,0,0,0,1,0,1,1,1,1,0,0,0,1,0,0,0,0,1,0,1,1,1,0,1,1,0,0,0,0,0,1,0,1,0,0,0,1,0,1,1,1,1,0,0,1,1,0	0,0,0,0,0,0,1,0,1,1,1,1,0,0,0,1,0,0,0,0,1,0,1,1,1,0,1,1,0,0,0,0,0,1,0,0,0,0,0,1,0,1,1,0,1,0,0,1,1,0	0,0,0,0,0,0,1,0,1,1,1,1,0,0,0,1,0,0,0,0,1,0,1,1,1,0,1,1,0,0,0,0,0,1,1,0,0,0,0,1,0,1,1,0,1,0,0,1,1,0
318900	2,2,2,2,2,2,2,2,2,2,2,2,2,2,2,2,2,2,2,2,2,2,2,2,2,2,2,2,2,2,2,2,2,2,2,2,2,2,2,2,2,2,2,2,2,2,2,2,2,2	2,2,2,2,2,2,2,2,2,2,2,2,2,2,2,2,2,2,2,2,2,2,2,2,2,2,2,2,2,2,2,2,2,2,2,2,2,2,2,2,2,2,2,2,2,2,2,2,2,2	3,3,3,3,3,3,3,3,3,3,3,3,3,3,3,3,3,3,3,3,3,3,3,3,3,3,3,3,3,3,3,3,3,3,3,3,3,3,3,3,3,3,3,3,3,3,3,3,3,3	3,3,3,3,3,3,3,3,3,3,3,3,3,3,3,3,3,3,3,3,3,3,3,3,3,3,3,3,3,3,3,3,3,3,3,3,3,3,3,3,3,3,3,3,3,3,3,3,3,3	0,0,0,0,0,1,1,1,1,1,1,1,1,1,0,0,1,1,1,1,1,0,1,1,0,1,1,0,0,1,0,1,0,0,0,1,1,1,0,0,0,1,1,1,1,0,1,1,1,1	0,0,0,0,0,1,1,1,1,1,1,1,1,1,0,0,1,1,1,1,1,0,1,1,0,0,1,0,0,1,0,1,0,1,0,1,1,1,0,0,0,1,1,1,1,0,1,1,1,1	0,0,0,0,0,1,1,1,1,1,1,1,1,1,0,0,1,1,1,1,1,0,1,1,0,1,1,0,0,1,1,1,1,0,0,1,1,1,0,1,0,1,1,1,1,1,1,1,1,1	0,0,0,0,0,1,1,1,1,1,0,1,1,1,0,0,1,1,1,1,1,0,1,1,0,1,1,0,0,1,1,1,1,0,0,1,1,1,0,0,0,1,1,0,1,1,1,1,1,1	0,0,0,0,0,0,1,1,1,1,0,1,1,1,0,0,1,1,1,1,1,0,1,1,0,1,1,0,0,1,1,1,1,0,0,1,1,1,0,0,0,1,1,0,1,1,1,1,1,1	0,0,0,0,0,1,1,1,1,1,0,1,1,1,0,0,1,1,1,1,1,0,1,1,0,1,1,0,0,1,1,1,1,0,0,1,1,1,0,0,0,1,1,0,1,1,1,1,1,1	3,3,3,3,3,3,3,3,3,3,3,3,3,3,3,3,3,3,3,3,3,3,3,3,3,3,3,3,3,3,3,3,3,3,3,3,3,3,3,3,3,3,3,3,3,3,3,3,3,3	3,3,3,3,3,3,3,3,3,3,3,3,3,3,3,3,3,3,3,3,3,3,3,3,3,3,3,3,3,3,3,3,3,3,3,3,3,3,3,3,3,3,3,3,3,3,3,3,3,3	2,2,2,2,2,2,2,2,2,2,2,2,2,2,2,2,2,2,2,2,2,2,2,2,2,2,2,2,2,2,2,2,2,2,2,2,2,2,2,2,2,2,2,2,2,2,2,2,2,2	2,2,2,2,2,2,2,2,2,2,2,2,2,2,2,2,2,2,2,2,2,2,2,2,2,2,2,2,2,2,2,2,2,2,2,2,2,2,2,2,2,2,2,2,2,2,2,2,2,2	2,2,2,2,2,2,2,2,2,2,2,2,2,2,2,2,2,2,2,2,2,2,2,2,2,2,2,2,2,2,2,2,2,2,2,2,2,2,2,2,2,2,2,2,2,2,2,2,2,2	3,3,3,3,3,3,3,3,3,3,3,3,3,3,3,3,3,3,3,3,3,3,3,3,3,3,3,3,3,3,3,3,3,3,3,3,3,3,3,3,3,3,3,3,3,3,3,3,3,3	3,3,3,3,3,3,3,3,3,3,3,3,3,3,3,3,3,3,3,3,3,3,3,3,3,3,3,3,3,3,3,3,3,3,3,3,3,3,3,3,3,3,3,3,3,3,3,3,3,3	0,0,0,0,0,1,1,1,1,1,0,1,1,1,0,0,1,1,1,1,1,0,1,1,0,1,1,0,0,1,1,1,1,0,0,1,1,1,0,0,0,1,1,0,1,1,1,1,1,1	0,0,0,0,0,1,1,1,1,1,0,1,1,1,0,0,1,1,1,1,1,0,1,1,0,1,1,0,0,1,1,1,1,0,0,1,1,1,0,0,0,1,1,0,1,1,1,1,1,1	0,2,2,2,2,2,2,2,2,2,2,2,2,2,2,2,2,0,2,2,2,2,2,2,2,2,2,2,2,2,2,2,3,2,2,2,2,2,2,2,2,2,2,2,2,2,2,2,2,3	2,2,2,2,2,2,2,2,2,2,2,2,2,2,2,2,2,2,2,2,2,2,2,2,2,2,2,2,2,2,2,2,2,2,2,2,2,2,2,2,2,2,2,2,2,2,2,2,2,2	3,3,3,3,3,3,3,3,3,3,3,3,3,3,3,3,3,3,3,3,3,3,3,3,3,3,3,3,3,3,3,3,3,3,3,3,3,3,3,3,3,3,3,3,3,3,3,3,3,3	0,0,0,0,0,1,1,1,1,1,1,1,1,1,0,0,1,1,1,1,1,0,1,1,0,1,1,0,0,1,0,1,0,0,0,1,1,1,0,0,0,1,1,1,1,0,1,1,1,1	0,0,0,0,0,1,1,1,1,1,1,1,1,1,0,0,1,1,1,1,1,0,1,1,0,1,1,0,0,1,0,1,0,0,0,1,1,1,0,0,0,1,1,1,1,0,1,1,1,1	0,0,0,0,0,1,1,1,1,1,1,1,1,1,0,0,1,1,1,1,1,0,1,1,0,1,1,0,0,1,1,1,1,0,0,1,1,1,0,1,0,1,1,1,1,1,1,1,1,1	0,0,0,0,0,1,1,1,1,1,0,1,1,1,0,0,1,1,1,1,1,0,1,1,0,1,1,0,0,1,1,1,1,0,0,1,1,1,0,0,0,1,1,0,1,1,1,1,1,1
319000	2,2,2,2,2,2,2,2,2,2,2,2,2,2,2,2,2,2,2,2,2,2,2,2,2,2,2,2,2,2,2,2,2,2,2,2,2,2,2,2,2,2,2,2,2,2,2,2,2,2	2,2,2,2,2,2,2,2,2,2,2,2,2,2,2,2,2,2,2,2,2,2,2,2,2,2,2,2,2,2,2,2,2,2,2,2,2,2,2,2,2,2,2,2,2,2,2,2,2,2	3,3,3,3,3,3,3,3,3,3,3,3,3,3,3,3,3,3,3,3,3,3,3,3,3,3,3,3,3,3,3,3,3,3,3,3,3,3,3,3,3,3,3,3,3,3,3,3,3,3	3,3,3,3,3,3,3,3,3,3,3,3,3,3,3,3,3,3,3,3,3,3,3,3,3,3,3,3,3,3,3,3,3,3,3,3,3,3,3,3,3,3,3,3,3,3,3,3,3,3	0,0,1,0,0,1,1,0,1,1,1,1,0,0,1,0,0,1,0,0,0,0,0,0,0,1,1,1,1,1,0,0,1,0,0,0,0,0,0,1,0,0,0,0,1,0,0,1,1,1	0,0,1,0,0,1,1,0,1,1,1,1,0,0,1,0,0,1,0,0,0,0,0,0,0,1,1,1,0,1,0,0,1,0,0,0,0,0,0,0,0,0,0,0,1,1,0,1,1,1	0,0,1,0,0,1,1,0,1,1,1,1,0,0,0,0,0,0,0,0,0,0,0,1,0,1,1,1,0,1,0,0,1,0,0,0,0,0,0,0,0,0,0,0,1,1,0,1,1,1	0,0,1,0,0,1,1,0,1,1,1,1,0,0,1,0,0,1,0,0,0,0,0,1,0,1,1,1,0,1,0,0,1,0,0,0,0,0,0,0,0,0,0,0,1,1,0,0,1,1	0,0,1,0,0,1,1,0,1,1,1,1,0,0,1,0,0,1,0,0,0,0,0,1,0,1,1,1,0,1,0,0,1,0,0,0,0,0,0,0,0,0,0,0,1,1,0,0,1,1	0,0,1,0,0,1,1,0,1,1,1,1,0,0,1,0,0,1,0,0,0,0,0,0,0,1,0,1,0,1,0,0,1,0,0,0,0,0,0,0,0,0,0,0,1,1,0,0,1,1	3,3,3,3,3,3,3,3,3,3,3,3,3,3,3,3,3,3,3,3,3,3,3,3,3,3,3,3,3,3,3,3,3,3,3,3,3,3,3,3,3,3,3,3,3,3,3,3,3,3	3,3,3,3,3,3,3,3,3,3,3,3,3,3,3,3,3,3,3,3,3,3,3,3,3,3,3,3,3,3,3,3,3,3,3,3,3,3,3,3,3,3,3,3,3,3,3,3,3,3	2,2,2,2,2,2,2,2,2,2,2,2,2,2,2,2,2,2,2,2,2,2,2,2,2,2,2,2,2,2,2,2,2,2,2,2,2,2,2,2,2,2,2,2,2,2,2,2,2,2	2,2,2,2,2,2,2,2,2,2,2,2,2,2,2,2,2,2,2,2,2,2,2,2,2,2,2,2,2,2,2,2,2,2,2,2,2,2,2,2,2,2,2,2,2,2,2,2,2,2	2,2,2,2,2,2,2,2,2,2,2,2,2,2,2,2,2,2,2,2,2,2,2,2,2,2,2,2,2,2,2,2,2,2,2,2,2,2,2,2,2,2,2,2,2,2,2,2,2,2	3,3,3,3,3,3,3,3,3,3,3,3,3,3,3,3,3,3,3,3,3,3,3,3,3,3,3,3,3,3,3,3,3,3,3,3,3,3,3,3,3,3,3,3,3,3,3,3,3,3	3,3,3,3,3,3,3,3,3,3,3,3,3,3,3,3,3,3,3,3,3,3,3,3,3,3,3,3,3,3,3,3,3,3,3,3,3,3,3,3,3,3,3,3,3,3,3,3,3,3	0,0,1,0,0,1,1,0,1,1,1,1,0,0,1,0,0,1,0,0,0,0,0,1,0,1,1,1,0,1,0,0,1,0,0,0,0,0,0,0,0,0,0,0,1,1,0,0,1,1	0,0,1,0,0,1,1,0,1,1,1,1,0,0,1,0,0,1,0,0,0,0,0,1,0,1,1,1,0,1,0,0,1,0,0,0,0,0,0,0,0,0,0,0,1,1,0,0,1,1	0,2,3,0,3,2,1,2,0,3,3,2,3,2,3,2,3,1,2,0,2,2,1,2,2,2,3,0,2,2,0,2,0,2,2,3,2,0,2,0,3,1,1,2,0,1,2,3,3,0	2,2,2,2,2,2,2,2,2,2,2,2,2,2,2,2,2,2,2,2,2,2,2,2,2,2,2,2,2,2,2,2,2,2,2,2,2,2,2,2,2,2,2,2,2,2,2,2,2,2	3,3,3,3,3,3,3,3,3,3,3,3,3,3,3,3,3,3,3,3,3,3,3,3,3,3,3,3,3,3,3,3,3,3,3,3,3,3,3,3,3,3,3,3,3,3,3,3,3,3	0,0,1,0,0,1,1,0,1,1,1,1,0,0,1,0,0,1,0,0,0,0,0,0,0,1,1,1,0,1,0,0,1,0,0,0,0,0,0,0,0,0,0,0,1,0,0,1,1,1	0,0,1,0,0,1,1,0,1,1,1,1,0,0,1,0,0,1,0,0,0,0,0,0,0,1,1,1,0,1,0,0,1,0,0,0,0,0,0,0,0,0,0,0,1,1,0,1,1,1	0,0,1,0,0,1,1,0,1,1,1,1,0,0,1,0,0,1,0,0,0,0,0,1,0,1,1,1,0,1,0,0,1,0,0,0,0,0,0,0,0,0,0,0,1,1,0,1,1,1	0,0,1,0,0,1,1,0,1,1,1,1,0,0,1,0,0,1,0,0,0,0,0,1,0,1,1,1,0,1,0,0,1,0,0,0,0,0,0,0,0,0,0,0,1,1,0,0,1,1
319100	2,2,2,2,2,2,2,2,2,2,2,2,2,2,2,2,2,2,2,2,2,2,2,2,2,2,2,2,2,2,2,2,2,2,2,2,2,2,2,2,2,2,2,2,2,2,2,2,2,2	2,2,2,2,2,2,2,2,2,2,2,2,2,2,2,2,2,2,2,2,2,2,2,2,2,2,2,2,2,2,2,2,2,2,2,2,2,2,2,2,2,2,2,2,2,2,2,2,2,2	3,3,3,3,3,3,3,3,3,3,3,3,3,3,3,3,3,3,3,3,3,3,3,3,3,3,3,3,3,3,3,3,3,3,3,3,3,3,3,3,3,3,3,3,3,3,3,3,3,3	3,3,3,3,3,3,3,3,3,3,3,3,3,3,3,3,3,3,3,3,3,3,3,3,3,3,3,3,3,3,3,3,3,3,3,3,3,3,3,3,3,3,3,3,3,3,3,3,3,3	0,0,0,1,0,0,1,0,1,1,1,0,0,1,0,0,1,0,1,1,0,0,1,1,0,1,1,1,1,1,0,0,0,1,0,1,1,1,0,1,0,1,0,1,1,0,1,1,1,0	0,0,0,1,0,0,1,0,1,1,1,0,0,1,0,0,1,0,1,0,0,0,1,1,0,1,1,1,1,1,0,0,0,1,0,1,1,1,0,1,1,1,0,1,1,0,1,1,1,0	0,0,0,1,0,1,1,0,1,1,1,0,0,1,0,0,1,0,1,0,0,0,1,1,0,1,1,1,1,1,0,0,0,1,0,1,1,1,0,1,1,1,0,1,1,1,1,1,1,0	0,0,0,1,0,1,0,0,1,1,1,0,0,1,0,0,1,0,1,0,0,0,1,1,0,1,1,1,1,1,0,0,0,1,0,1,1,1,0,1,1,1,0,0,1,1,1,1,1,0	0,0,0,1,0,1,0,0,1,1,1,0,0,1,0,0,1,0,1,0,0,0,1,1,0,1,1,1,1,1,0,0,0,1,0,1,1,1,0,1,1,1,0,0,1,1,1,1,1,0	0,0,0,1,0,1,0,0,1,0,1,0,0,1,0,0,1,0,1,0,0,0,1,1,0,1,1,1,1,1,0,0,0,1,0,1,1,1,0,1,1,1,0,0,1,1,1,1,1,0	3,3,3,3,3,3,3,3,3,3,3,3,3,3,3,3,3,3,3,3,3,3,3,3,3,3,3,3,3,3,3,3,3,3,3,3,3,3,3,3,3,3,3,3,3,3,3,3,3,3	3,3,3,3,3,3,3,3,3,3,3,3,3,3,3,3,3,3,3,3,3,3,3,3,3,3,3,3,3,3,3,3,3,3,3,3,3,3,3,3,3,3,3,3,3,3,3,3,3,3	2,2,2,2,2,2,2,2,2,2,2,2,2,2,2,2,2,2,2,2,2,2,2,2,2,2,2,2,2,2,2,2,2,2,2,2,2,2,2,2,2,2,2,2,2,2,2,2,2,2	2,2,2,2,2,2,2,2,2,2,2,2,2,2,2,2,2,2,2,2,2,2,2,2,2,2,2,2,2,2,2,2,2,2,2,2,2,2,2,2,2,2,2,2,2,2,2,2,2,2	2,2,2,2,2,2,2,2,2,2,2,2,2,2,2,2,2,2,2,2,2,2,2,2,2,2,2,2,2,2,2,2,2,2,2,2,2,2,2,2,2,2,2,2,2,2,2,2,2,2	3,3,3,3,3,3,3,3,3,3,3,3,3,3,3,3,3,3,3,3,3,3,3,3,3,3,3,3,3,3,3,3,3,3,3,3,3,3,3,3,3,3,3,3,3,3,3,3,3,3	3,3,3,3,3,3,3,3,3,3,3,3,3,3,3,3,3,3,3,3,3,3,3,3,3,3,3,3,3,3,3,3,3,3,3,3,3,3,3,3,3,3,3,3,3,3,3,3,3,3	0,0,0,1,0,1,0,0,1,1,1,0,0,1,0,0,1,0,1,0,0,0,1,1,0,1,1,1,1,1,0,0,0,1,0,1,1,1,0,1,1,1,0,0,1,1,1,1,1,0	0,0,0,1,0,1,0,0,1,1,1,0,0,1,0,0,1,0,1,0,0,0,1,1,0,1,1,1,1,1,0,0,0,1,0,1,1,1,0,1,1,1,0,0,1,1,1,1,1,0	1,0,0,1,0,2,3,1,2,1,1,0,1,3,3,2,3,1,3,0,2,1,0,1,1,1,3,0,1,3,0,1,1,2,2,3,1,1,0,0,2,3,2,2,0,3,2,1,1,0	2,2,2,2,2,2,2,2,2,2,2,2,2,2,2,2,2,2,2,2,2,2,2,2,2,2,2,2,2,2,2,2,2,2,2,2,2,2,2,2,2,2,2,2,2,2,2,2,2,2	3,3,3,3,3,3,3,3,3,3,3,3,3,3,3,3,3,3,3,3,3,3,3,3,3,3,3,3,3,3,3,3,3,3,3,3,3,3,3,3,3,3,3,3,3,3,3,3,3,3	0,0,0,1,0,0,1,0,1,1,1,0,0,1,0,0,1,0,1,0,0,0,1,1,0,1,1,1,1,1,0,0,0,1,0,1,1,1,0,1,1,1,0,1,1,0,1,1,1,0	0,0,0,1,0,0,1,0,1,1,1,0,0,1,0,0,1,0,1,0,0,0,1,1,0,1,1,1,1,1,0,0,0,1,0,1,1,1,0,1,1,1,0,1,1,0,1,1,1,0	0,0,0,1,0,1,1,0,1,1,1,0,0,1,0,0,1,0,1,0,0,0,1,1,0,1,1,1,1,1,0,0,0,1,0,1,1,1,0,1,1,1,0,1,1,1,1,1,1,0	0,0,0,1,0,1,0,0,1,1,1,0,0,1,0,0,1,0,1,0,0,0,1,1,0,1,1,1,1,1,0,0,0,1,0,1,1,1,0,1,1,1,0,0,1,1,1,1,1,0
319200	2,2,2,2,2,2,2,2,2,2,2,2,2,2,2,2,2,2,2,2,2,2,2,2,2,2,2,2,2,2,2,2,2,2,2,2,2,2,2,2,2,2,2,2,2,2,2,2,2,2	2,2,2,2,2,2,2,2,2,2,2,2,2,2,2,2,2,2,2,2,2,2,2,2,2,2,2,2,2,2,2,2,2,2,2,2,2,2,2,2,2,2,2,2,2,2,2,2,2,2	3,3,3,3,3,3,3,3,3,3,3,3,3,3,3,3,3,3,3,3,3,3,3,3,3,3,3,3,3,3,3,3,3,3,3,3,3,3,3,3,3,3,3,3,3,3,3,3,3,3	3,3,3,3,3,3,3,3,3,3,3,3,3,3,3,3,3,3,3,3,3,3,3,3,3,3,3,3,3,3,3,3,3,3,3,3,3,3,3,3,3,3,3,3,3,3,3,3,3,3	0,1,1,0,0,0,1,0,0,0,0,0,0,0,0,0,1,1,0,0,0,1,0,0,0,1,1,1,0,0,0,0,0,1,0,1,1,1,1,1,1,0,0,1,0,0,1,0,1,0	0,0,1,0,0,0,1,0,0,0,0,0,0,0,0,0,1,1,0,1,0,1,0,1,0,1,1,1,1,0,0,0,0,1,1,0,1,1,1,0,1,0,0,1,0,0,1,0,0,0	0,0,1,0,0,1,1,0,0,0,0,0,0,0,0,0,1,1,0,1,0,1,0,0,0,1,1,1,0,0,0,0,0,1,1,1,1,1,1,0,1,0,0,1,0,0,1,0,1,0	0,0,1,0,0,1,1,0,0,0,0,0,0,1,0,0,1,1,0,1,0,1,0,0,0,1,1,1,0,0,0,0,0,1,1,1,0,1,1,0,1,0,0,1,1,0,1,0,1,0	0,0,1,0,0,1,0,0,0,0,0,0,0,1,0,0,1,1,0,1,0,1,0,0,0,1,1,1,0,0,0,0,0,1,1,1,0,1,1,0,1,0,0,1,1,0,1,0,1,0	0,0,1,0,0,1,0,0,0,0,0,0,0,1,0,0,1,1,0,1,0,1,0,0,0,1,1,1,0,0,0,0,0,1,1,1,0,1,1,0,1,0,0,1,1,0,1,0,1,0	3,3,3,3,3,3,3,3,3,3,3,3,3,3,3,3,3,3,3,3,3,3,3,3,3,3,3,3,3,3,3,3,3,3,3,3,3,3,3,3,3,3,3,3,3,3,3,3,3,3	3,3,3,3,3,3,3,3,3,3,3,3,3,3,3,3,3,3,3,3,3,3,3,3,3,3,3,3,3,3,3,3,3,3,3,3,3,3,3,3,3,3,3,3,3,3,3,3,3,3	2,2,2,2,2,2,2,2,2,2,2,2,2,2,2,2,2,2,2,2,2,2,2,2,2,2,2,2,2,2,2,2,2,2,2,2,2,2,2,2,2,2,2,2,2,2,2,2,2,2	2,2,2,2,2,2,2,2,2,2,2,2,2,2,2,2,2,2,2,2,2,2,2,2,2,2,2,2,2,2,2,2,2,2,2,2,2,2,2,2,2,2,2,2,2,2,2,2,2,2	2,2,2,2,2,2,2,2,2,2,2,2,2,2,2,2,2,2,2,2,2,2,2,2,2,2,2,2,2,2,2,2,2,2,2,2,2,2,2,2,2,2,2,2,2,2,2,2,2,2	3,3,3,3,3,3,3,3,3,3,3,3,3,3,3,3,3,3,3,3,3,3,3,3,3,3,3,3,3,3,3,3,3,3,3,3,3,3,3,3,3,3,3,3,3,3,3,3,3,3	3,3,3,3,3,3,3,3,3,3,3,3,3,3,3,3,3,3,3,3,3,3,3,3,3,3,3,3,3,3,3,3,3,3,3,3,3,3,3,3,3,3,3,3,3,3,3,3,3,3	0,0,1,0,0,1,0,0,0,0,0,0,0,1,0,0,1,1,0,1,0,1,0,0,0,1,1,1,0,0,0,0,0,1,1,1,0,1,1,0,1,0,0,1,1,0,1,0,1,0	0,0,1,0,0,1,0,0,0,0,0,0,0,1,0,0,1,1,0,1,0,1,0,0,0,1,1,1,0,0,0,0,0,1,1,1,0,1,1,0,1,0,0,1,1,0,1,0,1,0	1,1,2,0,2,2,0,1,3,1,3,1,0,0,0,3,1,3,3,3,3,0,2,0,1,2,2,2,0,1,3,1,0,2,3,3,1,0,1,1,2,0,3,2,2,3,2,0,3,0	2,2,2,2,2,2,2,2,2,2,2,2,2,2,2,2,2,2,2,2,2,2,2,2,2,2,2,2,2,2,2,2,2,2,2,2,2,2,2,2,2,2,2,2,2,2,2,2,2,2	3,3,3,3,3,3,3,3,3,3,3,3,3,3,3,3,3,3,3,3,3,3,3,3,3,3,3,3,3,3,3,3,3,3,3,3,3,3,3,3,3,3,3,3,3,3,3,3,3,3	0,0,1,0,0,0,1,0,0,0,0,0,0,0,0,0,1,1,0,1,0,1,0,0,0,1,1,1,0,0,0,0,0,1,0,1,1,1,1,0,1,0,0,1,0,0,1,0,1,0	0,0,1,0,0,0,1,0,0,0,0,0,0,0,0,0,1,1,0,1,0,1,0,0,0,1,1,1,0,0,0,0,0,1,1,1,1,1,1,0,1,0,0,1,0,0,1,0,1,0	0,0,1,0,0,1,1,0,0,0,0,0,0,0,0,0,1,1,0,1,0,1,0,0,0,1,1,1,0,0,0,0,0,1,1,1,1,1,1,0,1,0,0,1,0,0,1,0,1,0	0,0,1,0,0,1,1,0,0,0,0,0,0,1,0,0,1,1,0,1,0,1,0,0,0,1,1,1,0,0,0,0,0,1,1,1,0,1,1,0,1,0,0,1,1,0,1,0,1,0
319300	2,2,2,2,2,2,2,2,2,2,2,2,2,2,2,2,2,2,2,2,2,2,2,2,2,2,2,2,2,2,2,2,2,2,2,2,2,2,2,2,2,2,2,2,2,2,2,2,2,2	2,2,2,2,2,2,2,2,2,2,2,2,2,2,2,2,2,2,2,2,2,2,2,2,2,2,2,2,2,2,2,2,2,2,2,2,2,2,2,2,2,2,2,2,2,2,2,2,2,2	3,3,3,3,3,3,3,3,3,3,3,3,3,3,3,3,3,3,3,3,3,3,3,3,3,3,3,3,3,3,3,3,3,3,3,3,3,3,3,3,3,3,3,3,3,3,3,3,3,3	3,3,3,3,3,3,3,3,3,3,3,3,3,3,3,3,3,3,3,3,3,3,3,3,3,3,3,3,3,3,3,3,3,3,3,3,3,3,3,3,3,3,3,3,3,3,3,3,3,3	1,0,1,0,1,1,0,0,0,1,1,0,1,1,0,0,1,0,1,0,1,0,0,1,1,0,1,1,1,1,1,0,1,1,1,0,0,1,1,1,1,0,1,1,0,0,1,1,1,0	1,0,1,0,1,1,0,0,0,1,1,0,1,1,0,0,1,0,1,0,1,0,0,1,1,0,1,1,1,1,1,0,1,1,1,0,0,1,1,1,1,0,1,1,0,0,1,1,1,0	1,0,0,1,1,1,0,1,0,1,1,0,1,1,0,0,1,0,1,0,1,0,0,1,1,0,1,1,1,1,1,0,1,1,1,0,0,1,1,1,1,0,1,1,0,0,1,1,1,1	1,0,0,0,1,1,0,1,0,1,1,0,1,1,0,0,1,0,1,0,1,0,0,1,1,0,1,1,1,1,1,0,1,1,1,0,0,0,1,1,1,0,1,1,0,0,1,1,1,0	1,0,0,0,1,1,0,1,0,1,1,0,1,1,0,1,1,0,1,0,1,0,0,1,1,0,1,1,1,1,1,1,1,1,1,0,0,1,1,1,1,0,1,1,0,0,1,1,1,1	1,0,0,0,1,1,0,1,0,1,1,0,0,0,1,1,1,0,1,0,1,0,0,1,1,0,1,1,1,1,1,1,1,1,1,0,0,1,1,1,1,0,1,1,0,0,1,1,1,1	3,3,3,3,3,3,3,3,3,3,3,3,3,3,3,3,3,3,3,3,3,3,3,3,3,3,3,3,3,3,3,3,3,3,3,3,3,3,3,3,3,3,3,3,3,3,3,3,3,3	3,3,3,3,3,3,3,3,3,3,3,3,3,3,3,3,3,3,3,3,3,3,3,3,3,3,3,3,3,3,3,3,3,3,3,3,3,3,3,3,3,3,3,3,3,3,3,3,3,3	2,2,2,2,2,2,2,2,2,2,2,2,2,2,2,2,2,2,2,2,2,2,2,2,2,2,2,2,2,2,2,2,2,2,2,2,2,2,2,2,2,2,2,2,2,2,2,2,2,2	2,2,2,2,2,2,2,2,2,2,2,2,2,2,2,2,2,2,2,2,2,2,2,2,2,2,2,2,2,2,2,2,2,2,2,2,2,2,2,2,2,2,2,2,2,2,2,2,2,2	2,2,2,2,2,2,2,2,2,2,2,2,2,2,2,2,2,2,2,2,2,2,2,2,2,2,2,2,2,2,2,2,2,2,2,2,2,2,2,2,2,2,2,2,2,2,2,2,2,2	3,3,3,3,3,3,3,3,3,3,3,3,3,3,3,3,3,3,3,3,3,3,3,3,3,3,3,3,3,3,3,3,3,3,3,3,3,3,3,3,3,3,3,3,3,3,3,3,3,3	3,3,3,3,3,3,3,3,3,3,3,3,3,3,3,3,3,3,3,3,3,3,3,3,3,3,3,3,3,3,3,3,3,3,3,3,3,3,3,3,3,3,3,3,3,3,3,3,3,3	1,0,0,0,1,1,0,1,0,1,1,0,1,1,0,1,1,0,1,0,1,0,0,1,1,0,1,1,1,1,1,1,1,1,1,0,0,1,1,1,1,0,1,1,0,0,1,1,1,1	1,0,0,0,1,1,0,1,0,1,1,0,1,1,0,1,1,0,1,0,1,0,0,1,1,0,1,1,1,1,1,1,1,1,1,0,0,1,1,1,1,0,1,1,0,0,1,1,1,1	3,3,3,2,0,1,0,1,0,1,3,2,0,0,2,0,1,0,1,2,1,3,0,0,1,1,3,1,2,1,2,0,2,1,0,2,0,3,1,1,1,0,3,0,0,0,1,1,1,2	2,2,2,2,2,2,2,2,2,2,2,2,2,2,2,2,2,2,2,2,2,2,2,2,2,2,2,2,2,2,2,2,2,2,2,2,2,2,2,2,2,2,2,2,2,2,2,2,2,2	3,3,3,3,3,3,3,3,3,3,3,3,3,3,3,3,3,3,3,3,3,3,3,3,3,3,3,3,3,3,3,3,3,3,3,3,3,3,3,3,3,3,3,3,3,3,3,3,3,3	1,0,1,0,1,1,0,0,0,1,1,0,1,1,0,0,1,0,1,0,1,0,0,1,1,0,1,1,1,1,1,0,1,1,1,0,0,1,1,1,1,0,1,1,0,0,1,1,1,0	1,0,1,0,1,1,0,0,0,1,1,0,1,1,0,0,1,0,1,0,1,0,0,1,1,0,1,1,1,1,1,0,1,1,1,0,0,1,1,1,1,0,1,1,0,0,1,1,1,0	1,0,0,0,1,1,0,1,0,1,1,0,1,1,0,0,1,0,1,0,1,0,0,1,1,0,1,1,1,1,1,0,1,1,1,0,0,1,1,1,1,0,1,1,0,0,1,1,1,1	1,0,0,0,1,1,0,1,0,1,1,0,1,1,0,0,1,0,1,0,1,0,0,1,1,0,1,1,1,1,1,0,1,1,1,0,0,1,1,1,1,0,1,1,0,0,1,1,1,1
319400	2,2,2,2,2,2,2,2,2,2,2,2,2,2,2,2,2,2,2,2,2,2,2,2,2,2,2,2,2,2,2,2,2,2,2,2,2,2,2,2,2,2,2,2,2,2,2,2,2,2	2,2,2,2,2,2,2,2,2,2,2,2,2,2,2,2,2,2,2,2,2,2,2,2,2,2,2,2,2,2,2,2,2,2,2,2,2,2,2,2,2,2,2,2,2,2,2,2,2,2	3,3,3,3,3,3,3,3,3,3,3,3,3,3,3,3,3,3,3,3,3,3,3,3,3,3,3,3,3,3,3,3,3,3,3,3,3,3,3,3,3,3,3,3,3,3,3,3,3,3	3,3,3,3,3,3,3,3,3,3,3,3,3,3,3,3,3,3,3,3,3,3,3,3,3,3,3,3,3,3,3,3,3,3,3,3,3,3,3,3,3,3,3,3,3,3,3,3,3,3	0,0,1,0,0,1,1,0,0,0,1,0,1,1,0,0,0,1,0,0,0,1,1,1,1,0,0,0,0,0,1,0,0,1,1,0,1,0,1,0,0,1,1,1,0,1,0,1,0,0	0,0,1,0,0,1,1,0,0,1,1,0,1,1,0,0,0,1,0,0,0,1,1,1,1,0,0,0,0,0,0,0,0,1,1,0,1,0,1,0,0,0,1,1,0,1,0,1,0,1	0,0,1,0,0,1,1,0,0,1,0,0,1,1,0,0,0,1,1,0,0,1,1,0,0,0,0,0,0,0,1,0,0,1,1,0,1,0,1,0,0,1,1,1,0,1,0,1,0,1	0,0,1,0,0,1,1,0,0,1,0,0,1,1,0,0,0,1,0,0,0,1,1,0,0,0,0,0,0,0,1,0,0,1,1,0,1,0,1,0,0,1,1,1,0,1,0,1,0,1	0,0,1,0,0,1,1,0,0,1,0,0,1,1,0,0,0,1,0,0,1,1,1,0,0,0,0,0,0,0,1,0,0,1,1,0,0,0,1,1,0,1,1,1,0,1,0,1,0,1	0,0,1,0,0,1,1,0,0,1,0,0,1,1,0,0,0,1,0,0,0,1,1,0,0,0,0,0,0,0,1,0,0,1,1,0,0,0,1,1,0,1,1,1,0,1,0,1,0,1	3,3,3,3,3,3,3,3,3,3,3,3,3,3,3,3,3,3,3,3,3,3,3,3,3,3,3,3,3,3,3,3,3,3,3,3,3,3,3,3,3,3,3,3,3,3,3,3,3,3	3,3,3,3,3,3,3,3,3,3,3,3,3,3,3,3,3,3,3,3,3,3,3,3,3,3,3,3,3,3,3,3,3,3,3,3,3,3,3,3,3,3,3,3,3,3,3,3,3,3	2,2,2,2,2,2,2,2,2,2,2,2,2,2,2,2,2,2,2,2,2,2,2,2,2,2,2,2,2,2,2,2,2,2,2,2,2,2,2,2,2,2,2,2,2,2,2,2,2,2	2,2,2,2,2,2,2,2,2,2,2,2,2,2,2,2,2,2,2,2,2,2,2,2,2,2,2,2,2,2,2,2,2,2,2,2,2,2,2,2,2,2,2,2,2,2,2,2,2,2	2,2,2,2,2,2,2,2,2,2,2,2,2,2,2,2,2,2,2,2,2,2,2,2,2,2,2,2,2,2,2,2,2,2,2,2,2,2,2,2,2,2,2,2,2,2,2,2,2,2	3,3,3,3,3,3,3,3,3,3,3,3,3,3,3,3,3,3,3,3,3,3,3,3,3,3,3,3,3,3,3,3,3,3,3,3,3,3,3,3,3,3,3,3,3,3,3,3,3,3	3,3,3,3,3,3,3,3,3,3,3,3,3,3,3,3,3,3,3,3,3,3,3,3,3,3,3,3,3,3,3,3,3,3,3,3,3,3,3,3,3,3,3,3,3,3,3,3,3,3	0,0,1,0,0,1,1,0,0,1,0,0,1,1,0,0,0,1,0,0,0,1,1,0,0,0,0,0,0,0,1,0,0,1,1,0,0,0,1,1,0,1,1,1,0,1,0,1,0,1	0,0,1,0,0,1,1,0,0,1,0,0,1,1,0,0,0,1,0,0,0,1,1,0,0,0,0,0,0,0,1,0,0,1,1,0,0,0,1,1,0,1,1,1,0,1,0,1,0,1	2,0,2,1,2,1,1,1,2,0,3,3,1,3,0,1,1,2,2,0,1,0,1,1,0,2,3,1,0,2,2,0,1,0,1,2,3,3,2,2,0,1,2,2,1,2,1,3,2,3	2,2,2,2,2,2,2,2,2,2,2,2,2,2,2,2,2,2,2,2,2,2,2,2,2,2,2,2,2,2,2,2,2,2,2,2,2,2,2,2,2,2,2,2,2,2,2,2,2,2	3,3,3,3,3,3,3,3,3,3,3,3,3,3,3,3,3,3,3,3,3,3,3,3,3,3,3,3,3,3,3,3,3,3,3,3,3,3,3,3,3,3,3,3,3,3,3,3,3,3	0,0,1,0,0,1,1,0,0,1,1,0,1,1,0,0,0,1,0,0,0,1,1,1,1,0,0,0,0,0,1,0,0,1,1,0,1,0,1,0,0,0,1,1,0,1,0,1,0,0	0,0,1,0,0,1,1,0,0,1,1,0,1,1,0,0,0,1,0,0,0,1,1,1,1,0,0,0,0,0,1,0,0,1,1,0,1,0,1,0,0,0,1,1,0,1,0,1,0,1	0,0,1,0,0,1,1,0,0,1,0,0,1,1,0,0,0,1,0,0,0,1,1,0,0,0,0,0,0,0,1,0,0,1,1,0,1,0,1,0,0,1,1,1,0,1,0,1,0,1	0,0,1,0,0,1,1,0,0,1,0,0,1,1,0,0,0,1,0,0,0,1,1,0,0,0,0,0,0,0,1,0,0,1,1,0,1,0,1,0,0,1,1,1,0,1,0,1,0,1
319500	2,2,2,2,2,2,2,2,2,2,2,2,2,2,2,2,2,2,2,2,2,2,2,2,2,2,2,2,2,2,2,2,2,2,2,2,2,2,2,2,2,2,2,2,2,2,2,2,2,2	2,2,2,2,2,2,2,2,2,2,2,2,2,2,2,2,2,2,2,2,2,2,2,2,2,2,2,2,2,2,2,2,2,2,2,2,2,2,2,2,2,2,2,2,2,2,2,2,2,2	3,3,3,3,3,3,3,3,3,3,3,3,3,3,3,3,3,3,3,3,3,3,3,3,3,3,3,3,3,3,3,3,3,3,3,3,3,3,3,3,3,3,3,3,3,3,3,3,3,3	3,3,3,3,3,3,3,3,3,3,3,3,3,3,3,3,3,3,3,3,3,3,3,3,3,3,3,3,3,3,3,3,3,3,3,3,3,3,3,3,3,3,3,3,3,3,3,3,3,3	0,1,1,1,0,0,1,1,1,1,1,0,1,1,1,0,1,1,0,0,1,1,1,0,1,0,1,1,1,1,1,0,1,1,1,0,1,1,0,0,1,0,0,1,0,0,0,0,0,0	0,1,1,1,0,0,0,0,1,1,1,0,1,1,1,0,1,0,0,0,1,1,1,0,1,0,1,1,1,1,1,0,1,1,1,0,1,1,1,1,1,0,0,1,0,0,0,0,0,0	0,1,1,1,0,0,0,1,1,1,1,0,1,1,1,1,1,0,0,0,1,1,1,0,1,0,1,1,1,0,1,0,1,1,0,0,1,1,1,0,1,0,0,1,0,0,0,0,0,0	0,1,1,1,1,0,0,0,1,1,1,0,0,1,1,1,1,0,0,0,1,1,1,0,1,0,1,1,1,0,1,0,1,1,1,0,1,1,1,0,1,0,0,1,1,0,0,0,0,0	0,1,1,1,1,0,0,0,1,1,1,0,1,1,1,1,1,1,0,0,1,0,1,0,1,0,1,1,1,0,1,0,1,1,1,0,1,1,1,0,1,0,0,1,1,0,0,0,0,0	0,1,1,1,1,0,0,0,1,1,1,0,1,1,1,1,1,0,0,0,1,1,1,0,1,0,1,1,1,0,1,0,1,1,1,0,1,1,1,0,1,0,0,1,1,0,0,0,0,0	3,3,3,3,3,3,3,3,3,3,3,3,3,3,3,3,3,3,3,3,3,3,3,3,3,3,3,3,3,3,3,3,3,3,3,3,3,3,3,3,3,3,3,3,3,3,3,3,3,3	3,3,3,3,3,3,3,3,3,3,3,3,3,3,3,3,3,3,3,3,3,3,3,3,3,3,3,3,3,3,3,3,3,3,3,3,3,3,3,3,3,3,3,3,3,3,3,3,3,3	2,2,2,2,2,2,2,2,2,2,2,2,2,2,2,2,2,2,2,2,2,2,2,2,2,2,2,2,2,2,2,2,2,2,2,2,2,2,2,2,2,2,2,2,2,2,2,2,2,2	2,2,2,2,2,2,2,2,2,2,2,2,2,2,2,2,2,2,2,2,2,2,2,2,2,2,2,2,2,2,2,2,2,2,2,2,2,2,2,2,2,2,2,2,2,2,2,2,2,2	2,2,2,2,2,2,2,2,2,2,2,2,2,2,2,2,2,2,2,2,2,2,2,2,2,2,2,2,2,2,2,2,2,2,2,2,2,2,2,2,2,2,2,2,2,2,2,2,2,2	3,3,3,3,3,3,3,3,3,3,3,3,3,3,3,3,3,3,3,3,3,3,3,3,3,3,3,3,3,3,3,3,3,3,3,3,3,3,3,3,3,3,3,3,3,3,3,3,3,3	3,3,3,3,3,3,3,3,3,3,3,3,3,3,3,3,3,3,3,3,3,3,3,3,3,3,3,3,3,3,3,3,3,3,3,3,3,3,3,3,3,3,3,3,3,3,3,3,3,3	0,1,1,1,1,0,0,0,1,1,1,0,1,1,1,1,1,0,0,0,1,1,1,0,1,0,1,1,1,0,1,0,1,1,1,0,1,1,1,0,1,0,0,1,1,0,0,0,0,0	0,1,1,1,1,0,0,0,1,1,1,0,1,1,1,1,1,0,0,0,1,1,1,0,1,0,1,1,1,0,1,0,1,1,1,0,1,1,1,0,1,0,0,1,1,0,0,0,0,0	0,1,2,2,0,0,3,1,0,0,2,0,0,2,0,1,1,0,0,0,1,3,3,0,1,1,1,1,0,3,1,2,1,0,1,1,1,1,0,3,1,0,2,0,2,0,3,2,1,1	2,2,2,2,2,2,2,2,2,2,2,2,2,2,2,2,2,2,2,2,2,2,2,2,2,2,2,2,2,2,2,2,2,2,2,2,2,2,2,2,2,2,2,2,2,2,2,2,2,2	3,3,3,3,3,3,3,3,3,3,3,3,3,3,3,3,3,3,3,3,3,3,3,3,3,3,3,3,3,3,3,3,3,3,3,3,3,3,3,3,3,3,3,3,3,3,3,3,3,3	0,1,1,1,0,0,1,1,1,1,1,0,1,1,1,0,1,0,0,0,1,1,1,0,1,0,1,1,1,1,1,0,1,1,1,0,1,1,1,0,1,0,0,1,0,0,0,0,0,0	0,1,1,1,0,0,0,0,1,1,1,0,1,1,1,0,1,0,0,0,1,1,1,0,1,0,1,1,1,1,1,0,1,1,1,0,1,1,1,0,1,0,0,1,0,0,0,0,0,0	0,1,1,1,0,0,0,0,1,1,1,0,1,1,1,1,1,0,0,0,1,1,1,0,1,0,1,1,1,0,1,0,1,1,1,0,1,1,1,0,1,0,0,1,0,0,0,0,0,0	0,1,1,1,1,0,0,0,1,1,1,0,1,1,1,1,1,0,0,0,1,1,1,0,1,0,1,1,1,0,1,0,1,1,1,0,1,1,1,0,1,0,0,1,1,0,0,0,0,0
319600	2,2,2,2,2,2,2,2,2,2,2,2,2,2,2,2,2,2,2,2,2,2,2,2,2,2,2,2,2,2,2,2,2,2,2,2,2,2,2,2,2,2,2,2,2,2,2,2,2,2	2,2,2,2,2,2,2,2,2,2,2,2,2,2,2,2,2,2,2,2,2,2,2,2,2,2,2,2,2,2,2,2,2,2,2,2,2,2,2,2,2,2,2,2,2,2,2,2,2,2	3,3,3,3,3,3,3,3,3,3,3,3,3,3,3,3,3,3,3,3,3,3,3,3,3,3,3,3,3,3,3,3,3,3,3,3,3,3,3,3,3,3,3,3,3,3,3,3,3,3	3,3,3,3,3,3,3,3,3,3,3,3,3,3,3,3,3,3,3,3,3,3,3,3,3,3,3,3,3,3,3,3,3,3,3,3,3,3,3,3,3,3,3,3,3,3,3,3,3,3	0,0,0,1,0,1,0,0,1,1,0,1,0,1,1,1,0,0,1,0,0,1,1,0,1,1,0,1,1,0,1,0,0,0,0,1,1,1,1,0,0,1,1,0,0,1,1,1,1,0	0,0,0,1,0,1,0,0,1,1,0,1,0,1,1,1,0,0,1,0,0,1,1,0,1,1,0,0,1,0,1,0,0,0,0,1,1,1,1,0,0,1,1,0,0,1,1,1,1,0	0,0,0,1,0,1,0,0,1,1,0,1,0,1,1,1,0,0,1,0,0,1,1,0,1,1,1,0,1,0,1,0,0,0,0,1,1,1,1,0,0,1,1,0,0,1,1,1,1,0	0,1,0,0,0,1,0,0,1,1,0,0,0,1,1,1,0,0,1,0,1,1,1,0,1,1,0,0,1,0,1,0,0,0,0,1,1,1,1,0,0,1,0,0,0,1,1,1,1,0	0,0,0,0,0,1,0,0,1,1,0,1,0,1,1,1,0,0,1,0,0,1,1,0,1,1,0,0,1,0,1,0,0,0,0,1,1,1,1,0,0,1,0,0,0,1,0,1,1,0	0,0,0,0,1,1,0,0,1,1,0,1,0,1,1,1,0,0,1,0,0,1,1,0,1,1,0,0,1,0,1,0,0,0,0,1,1,1,1,0,0,1,0,0,0,1,1,1,0,0	3,3,3,3,3,3,3,3,3,3,3,3,3,3,3,3,3,3,3,3,3,3,3,3,3,3,3,3,3,3,3,3,3,3,3,3,3,3,3,3,3,3,3,3,3,3,3,3,3,3	3,3,3,3,3,3,3,3,3,3,3,3,3,3,3,3,3,3,3,3,3,3,3,3,3,3,3,3,3,3,3,3,3,3,3,3,3,3,3,3,3,3,3,3,3,3,3,3,3,3	2,2,2,2,2,2,2,2,2,2,2,2,2,2,2,2,2,2,2,2,2,2,2,2,2,2,2,2,2,2,2,2,2,2,2,2,2,2,2,2,2,2,2,2,2,2,2,2,2,2	2,2,2,2,2,2,2,2,2,2,2,2,2,2,2,2,2,2,2,2,2,2,2,2,2,2,2,2,2,2,2,2,2,2,2,2,2,2,2,2,2,2,2,2,2,2,2,2,2,2	2,2,2,2,2,2,2,2,2,2,2,2,2,2,2,2,2,2,2,2,2,2,2,2,2,2,2,2,2,2,2,2,2,2,2,2,2,2,2,2,2,2,2,2,2,2,2,2,2,2	3,3,3,3,3,3,3,3,3,3,3,3,3,3,3,3,3,3,3,3,3,3,3,3,3,3,3,3,3,3,3,3,3,3,3,3,3,3,3,3,3,3,3,3,3,3,3,3,3,3	3,3,3,3,3,3,3,3,3,3,3,3,3,3,3,3,3,3,3,3,3,3,3,3,3,3,3,3,3,3,3,3,3,3,3,3,3,3,3,3,3,3,3,3,3,3,3,3,3,3	0,0,0,0,1,1,0,0,1,1,0,1,0,1,1,1,0,0,1,0,0,1,1,0,1,1,0,0,1,0,1,0,0,0,0,1,1,1,1,0,0,1,0,0,0,1,1,1,1,0	0,0,0,0,0,1,0,0,1,1,0,1,0,1,1,1,0,0,1,0,0,1,1,0,1,1,0,0,1,0,1,0,0,0,0,1,1,1,1,0,0,1,0,0,0,1,1,1,1,0	0,1,2,0,3,0,2,2,3,3,3,3,3,1,0,0,2,2,1,3,0,2,1,0,2,0,0,3,2,1,2,1,1,3,2,2,3,1,3,3,2,3,2,1,0,2,1,2,2,2	2,2,2,2,2,2,2,2,2,2,2,2,2,2,2,2,2,2,2,2,2,2,2,2,2,2,2,2,2,2,2,2,2,2,2,2,2,2,2,2,2,2,2,2,2,2,2,2,2,2	3,3,3,3,3,3,3,3,3,3,3,3,3,3,3,3,3,3,3,3,3,3,3,3,3,3,3,3,3,3,3,3,3,3,3,3,3,3,3,3,3,3,3,3,3,3,3,3,3,3	0,0,0,1,0,1,0,0,1,1,0,1,0,1,1,1,0,0,1,0,0,1,1,0,1,1,0,0,1,0,1,0,0,0,0,1,1,1,1,0,0,1,1,0,0,1,1,1,1,0	0,0,0,1,0,1,0,0,1,1,0,1,0,1,1,1,0,0,1,0,0,1,1,0,1,1,0,0,1,0,1,0,0,0,0,1,1,1,1,0,0,1,1,0,0,1,1,1,1,0	0,0,0,1,0,1,0,0,1,1,0,1,0,1,1,1,0,0,1,0,0,1,1,0,1,1,1,0,1,0,1,0,0,0,0,1,1,1,1,0,0,1,1,0,0,1,1,1,1,0	0,1,0,0,0,1,0,0,1,1,0,1,0,1,1,1,0,0,1,0,0,1,1,0,1,1,0,0,1,0,1,0,0,0,0,1,1,1,1,0,0,1,0,0,0,1,1,1,1,0
319700	2,2,2,2,2,2,2,2,2,2,2,2,2,2,2,2,2,2,2,2,2,2,2,2,2,2,2,2,2,2,2,2,2,2,2,2,2,2,2,2,2,2,2,2,2,2,2,2,2,2	2,2,2,2,2,2,2,2,2,2,2,2,2,2,2,2,2,2,2,2,2,2,2,2,2,2,2,2,2,2,2,2,2,2,2,2,2,2,2,2,2,2,2,2,2,2,2,2,2,2	3,3,3,3,3,3,3,3,3,3,3,3,3,3,3,3,3,3,3,3,3,3,3,3,3,3,3,3,3,3,3,3,3,3,3,3,3,3,3,3,3,3,3,3,3,3,3,3,3,3	3,3,3,3,3,3,3,3,3,3,3,3,3,3,3,3,3,3,3,3,3,3,3,3,3,3,3,3,3,3,3,3,3,3,3,3,3,3,3,3,3,3,3,3,3,3,3,3,3,3	1,1,1,0,1,0,0,0,1,1,0,1,0,0,1,1,1,1,1,0,0,1,1,1,1,1,0,0,0,0,1,1,1,0,0,1,0,0,0,1,1,1,1,1,1,1,1,1,1,1	1,1,1,0,1,0,0,0,1,1,0,1,1,0,1,1,1,1,1,0,0,1,1,1,1,1,0,0,0,0,1,1,1,0,0,1,0,0,0,1,1,1,1,1,1,1,1,1,1,1	1,1,1,0,1,0,0,0,1,1,0,1,1,0,1,1,1,1,1,0,0,1,1,1,1,1,0,0,0,0,1,1,1,0,0,1,0,0,0,1,1,1,1,1,1,1,1,1,1,1	1,1,1,0,0,0,0,0,1,1,0,1,1,0,1,1,1,1,0,0,0,1,1,1,1,1,0,0,0,0,1,1,1,0,0,1,0,0,0,1,1,1,1,1,1,1,1,1,1,1	1,1,1,0,1,0,0,0,1,1,0,1,1,0,1,1,1,1,0,0,0,1,1,1,1,1,0,0,0,0,1,1,1,0,0,1,0,0,0,1,1,1,1,1,1,1,1,1,1,1	1,1,1,0,1,0,0,0,1,1,0,1,1,0,1,1,1,1,0,0,0,1,1,1,1,1,0,0,0,0,1,1,1,0,0,1,0,0,0,1,1,1,1,1,1,1,1,1,1,1	3,3,3,3,3,3,3,3,3,3,3,3,3,3,3,3,3,3,3,3,3,3,3,3,3,3,3,3,3,3,3,3,3,3,3,3,3,3,3,3,3,3,3,3,3,3,3,3,3,3	3,3,3,3,3,3,3,3,3,3,3,3,3,3,3,3,3,3,3,3,3,3,3,3,3,3,3,3,3,3,3,3,3,3,3,3,3,3,3,3,3,3,3,3,3,3,3,3,3,3	2,2,2,2,2,2,2,2,2,2,2,2,2,2,2,2,2,2,2,2,2,2,2,2,2,2,2,2,2,2,2,2,2,2,2,2,2,2,2,2,2,2,2,2,2,2,2,2,2,2	2,2,2,2,2,2,2,2,2,2,2,2,2,2,2,2,2,2,2,2,2,2,2,2,2,2,2,2,2,2,2,2,2,2,2,2,2,2,2,2,2,2,2,2,2,2,2,2,2,2	2,2,2,2,2,2,2,2,2,2,2,2,2,2,2,2,2,2,2,2,2,2,2,2,2,2,2,2,2,2,2,2,2,2,2,2,2,2,2,2,2,2,2,2,2,2,2,2,2,2	3,3,3,3,3,3,3,3,3,3,3,3,3,3,3,3,3,3,3,3,3,3,3,3,3,3,3,3,3,3,3,3,3,3,3,3,3,3,3,3,3,3,3,3,3,3,3,3,3,3	3,3,3,3,3,3,3,3,3,3,3,3,3,3,3,3,3,3,3,3,3,3,3,3,3,3,3,3,3,3,3,3,3,3,3,3,3,3,3,3,3,3,3,3,3,3,3,3,3,3	1,1,1,0,1,0,0,0,1,1,0,1,1,0,1,1,1,1,0,0,0,1,1,1,1,1,0,0,0,0,1,1,1,0,0,1,0,0,0,1,1,1,1,1,1,1,1,1,1,1	1,1,1,0,1,0,0,0,1,1,0,1,1,0,1,1,1,1,0,0,0,1,1,1,1,1,0,0,0,0,1,1,1,0,0,1,0,0,0,1,1,1,1,1,1,1,1,1,1,1	0,0,2,0,1,2,0,2,3,3,2,0,2,1,0,2,1,2,1,2,0,1,2,0,3,0,3,1,3,2,0,3,0,3,3,3,3,0,1,2,2,3,2,3,0,3,3,0,2,3	2,2,2,2,2,2,2,2,2,2,2,2,2,2,2,2,2,2,2,2,2,2,2,2,2,2,2,2,2,2,2,2,2,2,2,2,2,2,2,2,2,2,2,2,2,2,2,2,2,2	3,3,3,3,3,3,3,3,3,3,3,3,3,3,3,3,3,3,3,3,3,3,3,3,3,3,3,3,3,3,3,3,3,3,3,3,3,3,3,3,3,3,3,3,3,3,3,3,3,3	1,1,1,0,1,0,0,0,1,1,0,1,1,0,1,1,1,1,1,0,0,1,1,1,1,1,0,0,0,0,1,1,1,0,0,1,0,0,0,1,1,1,1,1,1,1,1,1,1,1	1,1,1,0,1,0,0,0,1,1,0,1,1,0,1,1,1,1,1,0,0,1,1,1,1,1,0,0,0,0,1,1,1,0,0,1,0,0,0,1,1,1,1,1,1,1,1,1,1,1	1,1,1,0,1,0,0,0,1,1,0,1,1,0,1,1,1,1,1,0,0,1,1,1,1,1,0,0,0,0,1,1,1,0,0,1,0,0,0,1,1,1,1,1,1,1,1,1,1,1	1,1,1,0,1,0,0,0,1,1,0,1,1,0,1,1,1,1,0,0,0,1,1,1,1,1,0,0,0,0,1,1,1,0,0,1,0,0,0,1,1,1,1,1,1,1,1,1,1,1
319800	2,2,2,2,2,2,2,2,2,2,2,2,2,2,2,2,2,2,2,2,2,2,2,2,2,2,2,2,2,2,2,2,2,2,2,2,2,2,2,2,2,2,2,2,2,2,2,2,2,2	2,2,2,2,2,2,2,2,2,2,2,2,2,2,2,2,2,2,2,2,2,2,2,2,2,2,2,2,2,2,2,2,2,2,2,2,2,2,2,2,2,2,2,2,2,2,2,2,2,2	3,3,3,3,3,3,3,3,3,3,3,3,3,3,3,3,3,3,3,3,3,3,3,3,3,3,3,3,3,3,3,3,3,3,3,3,3,3,3,3,3,3,3,3,3,3,3,3,3,3	3,3,3,3,3,3,3,3,3,3,3,3,3,3,3,3,3,3,3,3,3,3,3,3,3,3,3,3,3,3,3,3,3,3,3,3,3,3,3,3,3,3,3,3,3,3,3,3,3,3	0,0,0,0,0,0,1,1,1,1,1,1,1,0,0,0,1,0,0,0,0,0,1,0,0,0,0,0,0,1,0,1,1,1,0,0,1,1,1,0,0,0,0,0,1,1,0,1,1,0	0,0,0,0,0,0,1,1,1,1,1,1,1,0,0,0,1,0,0,0,0,0,1,0,0,0,0,0,0,1,0,1,1,1,0,0,1,1,1,0,0,0,0,0,1,1,0,1,1,0	0,0,0,0,0,0,1,1,1,1,1,1,1,0,0,0,1,0,0,0,0,0,1,0,0,0,0,0,0,1,0,1,1,1,0,0,1,1,1,0,1,0,0,0,1,1,0,1,1,0	0,0,0,0,0,0,1,1,1,1,1,0,1,1,0,0,1,0,0,0,0,0,1,0,0,0,0,0,0,1,0,1,1,1,0,0,1,1,1,0,1,0,0,0,1,1,0,1,0,0	0,0,0,0,0,0,1,1,1,1,1,0,1,1,0,0,1,0,1,1,0,0,1,0,0,0,0,0,0,1,0,1,1,1,0,0,1,1,1,0,1,0,0,0,1,1,0,1,0,0	0,0,0,1,0,0,1,0,1,1,1,0,1,1,0,0,0,0,0,0,0,0,1,0,0,0,0,0,0,1,0,1,1,1,0,0,1,1,1,0,1,0,0,1,1,1,0,1,1,0	3,3,3,3,3,3,3,3,3,3,3,3,3,3,3,3,3,3,3,3,3,3,3,3,3,3,3,3,3,3,3,3,3,3,3,3,3,3,3,3,3,3,3,3,3,3,3,3,3,3	3,3,3,3,3,3,3,3,3,3,3,3,3,3,3,3,3,3,3,3,3,3,3,3,3,3,3,3,3,3,3,3,3,3,3,3,3,3,3,3,3,3,3,3,3,3,3,3,3,3	2,2,2,2,2,2,2,2,2,2,2,2,2,2,2,2,2,2,2,2,2,2,2,2,2,2,2,2,2,2,2,2,2,2,2,2,2,2,2,2,2,2,2,2,2,2,2,2,2,2	2,2,2,2,2,2,2,2,2,2,2,2,2,2,2,2,2,2,2,2,2,2,2,2,2,2,2,2,2,2,2,2,2,2,2,2,2,2,2,2,2,2,2,2,2,2,2,2,2,2	2,2,2,2,2,2,2,2,2,2,2,2,2,2,2,2,2,2,2,2,2,2,2,2,2,2,2,2,2,2,2,2,2,2,2,2,2,2,2,2,2,2,2,2,2,2,2,2,2,2	3,3,3,3,3,3,3,3,3,3,3,3,3,3,3,3,3,3,3,3,3,3,3,3,3,3,3,3,3,3,3,3,3,3,3,3,3,3,3,3,3,3,3,3,3,3,3,3,3,3	3,3,3,3,3,3,3,3,3,3,3,3,3,3,3,3,3,3,3,3,3,3,3,3,3,3,3,3,3,3,3,3,3,3,3,3,3,3,3,3,3,3,3,3,3,3,3,3,3,3	0,0,0,1,0,0,1,1,1,1,1,0,1,1,0,0,1,0,0,1,0,0,1,0,0,0,0,0,0,1,0,1,1,1,0,0,1,1,1,0,1,0,0,1,1,1,0,1,0,0	0,0,0,0,0,0,1,1,1,1,1,0,1,1,0,0,1,0,0,1,0,0,1,0,0,0,0,0,0,1,0,1,1,1,0,0,1,1,1,0,1,0,0,0,1,1,0,1,0,0	3,2,2,0,1,0,1,1,3,2,1,1,3,0,0,2,1,3,2,0,1,0,2,0,0,3,0,0,1,3,3,1,3,3,1,3,1,1,2,0,2,1,0,3,0,0,2,1,0,0	2,2,2,2,2,2,2,2,2,2,2,2,2,2,2,2,2,2,2,2,2,2,2,2,2,2,2,2,2,2,2,2,2,2,2,2,2,2,2,2,2,2,2,2,2,2,2,2,2,2	3,3,3,3,3,3,3,3,3,3,3,3,3,3,3,3,3,3,3,3,3,3,3,3,3,3,3,3,3,3,3,3,3,3,3,3,3,3,3,3,3,3,3,3,3,3,3,3,3,3	0,0,0,0,0,0,1,1,1,1,1,1,1,0,0,0,1,0,0,0,0,0,1,0,0,0,0,0,0,1,0,1,1,1,0,0,1,1,1,0,0,0,0,0,1,1,0,1,1,0	0,0,0,0,0,0,1,1,1,1,1,1,1,0,0,0,1,0,0,0,0,0,1,0,0,0,0,0,0,1,0,1,1,1,0,0,1,1,1,0,0,0,0,0,1,1,0,1,1,0	0,0,0,0,0,0,1,1,1,1,1,1,1,0,0,0,1,0,0,0,0,0,1,0,0,0,0,0,0,1,0,1,1,1,0,0,1,1,1,0,1,0,0,0,1,1,0,1,1,0	0,0,0,0,0,0,1,1,1,1,1,0,1,1,0,0,1,0,0,0,0,0,1,0,0,0,0,0,0,1,0,1,1,1,0,0,1,1,1,0,1,0,0,0,1,1,0,1,0,0
319900	2,2,2,2,2,2,2,2,2,2,2,2,2,2,2,2,2,2,2,2,2,2,2,2,2,2,2,2,2,2,2,2,2,2,2,2,2,2,2,2,2,2,2,2,2,2,2,2,2,2	2,2,2,2,2,2,2,2,2,2,2,2,2,2,2,2,2,2,2,2,2,2,2,2,2,2,2,2,2,2,2,2,2,2,2,2,2,2,2,2,2,2,2,2,2,2,2,2,2,2	3,3,3,3,3,3,3,3,3,3,3,3,3,3,3,3,3,3,3,3,3,3,3,3,3,3,3,3,3,3,3,3,3,3,3,3,3,3,3,3,3,3,3,3,3,3,3,3,3,3	3,3,3,3,3,3,3,3,3,3,3,3,3,3,3,3,3,3,3,3,3,3,3,3,3,3,3,3,3,3,3,3,3,3,3,3,3,3,3,3,3,3,3,3,3,3,3,3,3,3	1,0,0,1,0,0,1,1,1,1,0,0,0,0,1,0,1,0,0,1,1,0,1,0,0,1,1,0,0,1,1,0,0,1,1,0,1,0,1,0,1,0,1,0,0,0,1,0,0,1	1,0,0,1,0,0,1,1,0,1,0,0,0,0,1,0,1,0,0,1,1,0,1,0,0,1,1,0,0,1,1,0,0,1,1,0,1,0,1,0,1,0,1,0,0,0,1,0,0,1	1,0,0,1,0,0,0,1,0,1,0,0,0,0,1,0,1,0,0,1,1,0,1,0,0,1,1,0,0,1,1,0,0,1,1,0,1,0,1,0,1,0,0,0,0,0,1,0,0,1	1,0,0,1,0,0,0,1,0,1,0,0,0,0,1,0,0,0,0,1,0,1,1,0,1,1,1,0,1,1,1,0,0,1,1,0,1,0,1,0,1,0,0,0,1,0,1,0,0,1	1,0,0,1,0,0,0,1,0,1,0,0,0,0,1,0,1,0,0,1,0,1,1,0,1,1,1,0,1,1,1,0,0,1,1,0,1,0,1,0,1,0,0,0,1,0,1,0,0,1	1,0,0,1,0,0,0,1,0,1,0,0,0,0,1,0,1,0,0,1,0,1,1,0,1,1,1,0,1,1,1,0,0,1,1,0,1,0,1,0,1,0,0,0,1,0,1,0,0,1	3,3,3,3,3,3,3,3,3,3,3,3,3,3,3,3,3,3,3,3,3,3,3,3,3,3,3,3,3,3,3,3,3,3,3,3,3,3,3,3,3,3,3,3,3,3,3,3,3,3	3,3,3,3,3,3,3,3,3,3,3,3,3,3,3,3,3,3,3,3,3,3,3,3,3,3,3,3,3,3,3,3,3,3,3,3,3,3,3,3,3,3,3,3,3,3,3,3,3,3	2,2,2,2,2,2,2,2,2,2,2,2,2,2,2,2,2,2,2,2,2,2,2,2,2,2,2,2,2,2,2,2,2,2,2,2,2,2,2,2,2,2,2,2,2,2,2,2,2,2	2,2,2,2,2,2,2,2,2,2,2,2,2,2,2,2,2,2,2,2,2,2,2,2,2,2,2,2,2,2,2,2,2,2,2,2,2,2,2,2,2,2,2,2,2,2,2,2,2,2	2,2,2,2,2,2,2,2,2,2,2,2,2,2,2,2,2,2,2,2,2,2,2,2,2,2,2,2,2,2,2,2,2,2,2,2,2,2,2,2,2,2,2,2,2,2,2,2,2,2	3,3,3,3,3,3,3,3,3,3,3,3,3,3,3,3,3,3,3,3,3,3,3,3,3,3,3,3,3,3,3,3,3,3,3,3,3,3,3,3,3,3,3,3,3,3,3,3,3,3	3,3,3,3,3,3,3,3,3,3,3,3,3,3,3,3,3,3,3,3,3,3,3,3,3,3,3,3,3,3,3,3,3,3,3,3,3,3,3,3,3,3,3,3,3,3,3,3,3,3	1,0,0,1,0,0,0,1,0,1,0,0,0,0,1,0,1,0,0,1,0,1,1,0,1,1,1,0,1,1,1,0,0,1,1,0,1,0,1,0,1,0,0,0,1,0,1,0,0,1	1,0,0,1,0,0,0,1,0,1,0,0,0,0,1,0,1,0,0,1,0,1,1,0,1,1,1,0,1,1,1,0,0,1,1,0,1,0,1,0,1,0,0,0,1,0,1,0,0,1	0,2,0,0,1,3,1,2,3,3,3,2,3,3,3,1,1,1,2,1,2,2,2,0,0,1,1,0,0,0,3,3,1,1,2,1,0,2,1,2,2,2,2,1,1,0,1,1,0,1	2,2,2,2,2,2,2,2,2,2,2,2,2,2,2,2,2,2,2,2,2,2,2,2,2,2,2,2,2,2,2,2,2,2,2,2,2,2,2,2,2,2,2,2,2,2,2,2,2,2	3,3,3,3,3,3,3,3,3,3,3,3,3,3,3,3,3,3,3,3,3,3,3,3,3,3,3,3,3,3,3,3,3,3,3,3,3,3,3,3,3,3,3,3,3,3,3,3,3,3	1,0,0,1,0,0,1,1,1,1,0,0,0,0,1,0,1,0,0,1,1,0,1,0,0,1,1,0,0,1,1,0,0,1,1,0,1,0,1,0,1,0,1,0,0,0,1,0,0,1	1,0,0,1,0,0,1,1,0,1,0,0,0,0,1,0,1,0,0,1,1,0,1,0,0,1,1,0,0,1,1,0,0,1,1,0,1,0,1,0,1,0,1,0,0,0,1,0,0,1	1,0,0,1,0,0,0,1,0,1,0,0,0,0,1,0,1,0,0,1,1,0,1,0,0,1,1,0,0,1,1,0,0,1,1,0,1,0,1,0,1,0,0,0,0,0,1,0,0,1	1,0,0,1,0,0,0,1,0,1,0,0,0,0,1,0,1,0,0,1,0,1,1,0,1,1,1,0,1,1,1,0,0,1,1,0,1,0,1,0,1,0,0,0,1,0,1,0,0,1
320000	2,2,2,2,2,2,2,2,2,2,2,2,2,2,2,2,2,2,2,2,2,2,2,2,2,2,2,2,2,2,2,2,2,2,2,2,2,2,2,2,2,2,2,2,2,2,2,2,2,2	2,2,2,2,2,2,2,2,2,2,2,2,2,2,2,2,2,2,2,2,2,2,2,2,2,2,2,2,2,2,2,2,2,2,2,2,2,2,2,2,2,2,2,2,2,2,2,2,2,2	3,3,3,3,3,3,3,3,3,3,3,3,3,3,3,3,3,3,3,3,3,3,3,3,3,3,3,3,3,3,3,3,3,3,3,3,3,3,3,3,3,3,3,3,3,3,3,3,3,3	3,3,3,3,3,3,3,3,3,3,3,3,3,3,3,3,3,3,3,3,3,3,3,3,3,3,3,3,3,3,3,3,3,3,3,3,3,3,3,3,3,3,3,3,3,3,3,3,3,3	0,0,1,0,1,0,1,0,1,0,0,1,1,1,0,1,0,0,1,0,0,1,1,1,1,1,0,1,0,1,1,0,1,0,0,0,0,0,1,0,1,0,1,1,1,1,0,0,0,0	0,0,1,0,1,0,1,0,1,0,0,1,1,1,0,1,0,0,1,0,0,1,1,1,1,1,0,1,0,0,1,0,1,0,0,0,0,0,1,0,1,0,1,1,1,1,0,0,0,0	0,0,1,0,1,0,1,0,1,0,0,1,1,1,0,1,0,0,1,0,0,1,1,1,1,1,0,1,0,0,1,0,1,0,0,0,0,0,1,0,1,0,1,1,1,1,0,0,0,0	0,0,1,0,1,0,1,0,1,0,0,1,1,1,0,1,0,0,1,1,0,1,1,1,1,1,0,1,0,0,1,0,1,0,0,1,1,0,1,0,1,0,1,1,1,1,0,0,0,0	0,0,1,0,1,0,1,0,1,0,0,1,1,1,0,1,0,0,1,1,0,1,1,1,1,1,0,1,0,0,1,0,1,0,1,1,1,0,1,0,1,0,1,1,1,1,0,0,0,0	0,1,1,1,1,0,0,0,1,0,0,1,1,1,0,1,0,0,0,1,0,1,1,1,1,1,0,1,0,0,1,0,1,0,1,1,1,0,1,0,1,0,1,0,1,1,0,0,0,0	3,3,3,3,3,3,3,3,3,3,3,3,3,3,3,3,3,3,3,3,3,3,3,3,3,3,3,3,3,3,3,3,3,3,3,3,3,3,3,3,3,3,3,3,3,3,3,3,3,3	3,3,3,3,3,3,3,3,3,3,3,3,3,3,3,3,3,3,3,3,3,3,3,3,3,3,3,3,3,3,3,3,3,3,3,3,3,3,3,3,3,3,3,3,3,3,3,3,3,3	2,2,2,2,2,2,2,2,2,2,2,2,2,2,2,2,2,2,2,2,2,2,2,2,2,2,2,2,2,2,2,2,2,2,2,2,2,2,2,2,2,2,2,2,2,2,2,2,2,2	2,2,2,2,2,2,2,2,2,2,2,2,2,2,2,2,2,2,2,2,2,2,2,2,2,2,2,2,2,2,2,2,2,2,2,2,2,2,2,2,2,2,2,2,2,2,2,2,2,2	2,2,2,2,2,2,2,2,2,2,2,2,2,2,2,2,2,2,2,2,2,2,2,2,2,2,2,2,2,2,2,2,2,2,2,2,2,2,2,2,2,2,2,2,2,2,2,2,2,2	3,3,3,3,3,3,3,3,3,3,3,3,3,3,3,3,3,3,3,3,3,3,3,3,3,3,3,3,3,3,3,3,3,3,3,3,3,3,3,3,3,3,3,3,3,3,3,3,3,3	3,3,3,3,3,3,3,3,3,3,3,3,3,3,3,3,3,3,3,3,3,3,3,3,3,3,3,3,3,3,3,3,3,3,3,3,3,3,3,3,3,3,3,3,3,3,3,3,3,3	0,1,1,0,1,0,0,0,1,0,0,1,1,1,0,1,0,0,0,1,0,1,1,1,1,1,0,1,0,0,1,0,1,0,1,1,1,0,1,0,1,0,1,0,1,1,0,0,0,0	0,0,1,0,1,0,1,0,1,0,0,1,1,1,0,1,0,0,1,1,0,1,1,1,1,1,0,1,0,0,1,0,1,0,0,1,1,0,1,0,1,0,1,1,1,1,0,0,0,0	2,3,3,0,1,2,2,1,1,2,3,2,0,0,0,2,1,1,1,1,3,1,0,1,1,3,2,1,3,1,3,0,3,3,0,2,0,1,1,3,3,0,2,2,1,3,3,1,3,2	2,2,2,2,2,2,2,2,2,2,2,2,2,2,2,2,2,2,2,2,2,2,2,2,2,2,2,2,2,2,2,2,2,2,2,2,2,2,2,2,2,2,2,2,2,2,2,2,2,2	3,3,3,3,3,3,3,3,3,3,3,3,3,3,3,3,3,3,3,3,3,3,3,3,3,3,3,3,3,3,3,3,3,3,3,3,3,3,3,3,3,3,3,3,3,3,3,3,3,3	0,0,1,0,1,0,1,0,1,0,0,1,1,1,0,1,0,0,1,0,0,1,1,1,1,1,0,1,0,1,1,0,1,0,0,0,0,0,1,0,1,0,1,1,1,1,0,0,0,0	0,0,1,0,1,0,1,0,1,0,0,1,1,1,0,1,0,0,1,0,0,1,1,1,1,1,0,1,0,0,1,0,1,0,0,0,0,0,1,0,1,0,1,1,1,1,0,0,0,0	0,0,1,0,1,0,1,0,1,0,0,1,1,1,0,1,0,0,1,0,0,1,1,1,1,1,0,1,0,0,1,0,1,0,0,0,0,0,1,0,1,0,1,1,1,1,0,0,0,0	0,0,1,0,1,0,1,0,1,0,0,1,1,1,0,1,0,0,1,1,0,1,1,1,1,1,0,1,0,0,1,0,1,0,0,1,1,0,1,0,1,0,1,1,1,1,0,0,0,0
320100	2,2,2,2,2,2,2,2,2,2,2,2,2,2,2,2,2,2,2,2,2,2,2,2,2,2,2,2,2,2,2,2,2,2,2,2,2,2,2,2,2,2,2,2,2,2,2,2,2,2	2,2,2,2,2,2,2,2,2,2,2,2,2,2,2,2,2,2,2,2,2,2,2,2,2,2,2,2,2,2,2,2,2,2,2,2,2,2,2,2,2,2,2,2,2,2,2,2,2,2	3,3,3,3,3,3,3,3,3,3,3,3,3,3,3,3,3,3,3,3,3,3,3,3,3,3,3,3,3,3,3,3,3,3,3,3,3,3,3,3,3,3,3,3,3,3,3,3,3,3	3,3,3,3,3,3,3,3,3,3,3,3,3,3,3,3,3,3,3,3,3,3,3,3,3,3,3,3,3,3,3,3,3,3,3,3,3,3,3,3,3,3,3,3,3,3,3,3,3,3	0,0,0,0,0,0,0,0,1,0,1,0,1,0,0,0,0,1,0,0,1,0,0,1,1,0,0,1,1,0,0,0,1,0,0,0,0,0,1,1,1,0,1,0,1,1,1,0,0,1	0,0,0,0,0,0,0,0,0,0,1,0,1,0,0,0,0,1,0,0,1,0,0,1,1,0,0,1,1,0,0,1,1,0,0,0,0,0,1,1,1,0,1,0,1,1,1,0,0,1	0,0,0,0,0,0,0,0,0,0,1,0,1,0,0,1,0,1,0,0,1,0,0,1,1,0,0,1,1,0,0,1,1,0,0,0,0,0,1,1,1,0,1,0,1,1,1,1,0,1	0,0,0,0,0,0,0,0,0,0,1,0,1,0,0,1,0,0,0,0,1,0,0,1,1,0,0,1,1,0,0,1,1,0,0,0,0,0,1,1,1,0,1,0,1,1,1,1,0,1	0,0,0,0,0,0,0,1,0,0,1,0,1,0,0,1,0,0,0,0,1,0,0,1,1,0,0,1,1,0,0,1,1,0,0,0,0,0,1,1,1,0,1,1,1,1,1,1,0,1	0,0,0,0,0,0,0,0,0,0,1,0,1,0,0,1,0,0,0,0,1,0,0,1,1,1,0,1,1,0,0,1,1,0,0,0,0,0,1,1,1,0,1,0,1,1,1,1,0,1	3,3,3,3,3,3,3,3,3,3,3,3,3,3,3,3,3,3,3,3,3,3,3,3,3,3,3,3,3,3,3,3,3,3,3,3,3,3,3,3,3,3,3,3,3,3,3,3,3,3	3,3,3,3,3,3,3,3,3,3,3,3,3,3,3,3,3,3,3,3,3,3,3,3,3,3,3,3,3,3,3,3,3,3,3,3,3,3,3,3,3,3,3,3,3,3,3,3,3,3	2,2,2,2,2,2,2,2,2,2,2,2,2,2,2,2,2,2,2,2,2,2,2,2,2,2,2,2,2,2,2,2,2,2,2,2,2,2,2,2,2,2,2,2,2,2,2,2,2,2	2,2,2,2,2,2,2,2,2,2,2,2,2,2,2,2,2,2,2,2,2,2,2,2,2,2,2,2,2,2,2,2,2,2,2,2,2,2,2,2,2,2,2,2,2,2,2,2,2,2	2,2,2,2,2,2,2,2,2,2,2,2,2,2,2,2,2,2,2,2,2,2,2,2,2,2,2,2,2,2,2,2,2,2,2,2,2,2,2,2,2,2,2,2,2,2,2,2,2,2	3,3,3,3,3,3,3,3,3,3,3,3,3,3,3,3,3,3,3,3,3,3,3,3,3,3,3,3,3,3,3,3,3,3,3,3,3,3,3,3,3,3,3,3,3,3,3,3,3,3	3,3,3,3,3,3,3,3,3,3,3,3,3,3,3,3,3,3,3,3,3,3,3,3,3,3,3,3,3,3,3,3,3,3,3,3,3,3,3,3,3,3,3,3,3,3,3,3,3,3	0,0,0,0,0,0,0,0,0,0,1,0,1,0,0,1,0,0,0,0,1,0,0,1,1,0,0,1,1,0,0,1,1,0,0,0,0,0,1,1,1,0,1,0,1,1,1,1,0,1	0,0,0,0,0,0,0,0,0,0,1,0,1,0,0,1,0,0,0,0,1,0,0,1,1,0,0,1,1,0,0,1,1,0,0,0,0,0,1,1,1,0,1,0,1,1,1,1,0,1	1,3,1,2,3,3,3,3,2,3,3,3,3,3,3,3,2,2,3,3,3,3,3,3,3,3,3,3,3,3,3,3,1,2,3,3,3,3,3,3,3,3,3,3,3,3,3,3,3,3	2,2,2,2,2,2,2,2,2,2,2,2,2,2,2,2,2,2,2,2,2,2,2,2,2,2,2,2,2,2,2,2,2,2,2,2,2,2,2,2,2,2,2,2,2,2,2,2,2,2	3,3,3,3,3,3,3,3,3,3,3,3,3,3,3,3,3,3,3,3,3,3,3,3,3,3,3,3,3,3,3,3,3,3,3,3,3,3,3,3,3,3,3,3,3,3,3,3,3,3	0,0,0,0,0,0,0,0,1,0,1,0,1,0,0,0,0,1,0,0,1,0,0,1,1,0,0,1,1,0,0,0,1,0,0,0,0,0,1,1,1,0,1,0,1,1,1,0,0,1	0,0,0,0,0,0,0,0,0,0,1,0,1,0,0,0,0,1,0,0,1,0,0,1,1,0,0,1,1,0,0,1,1,0,0,0,0,0,1,1,1,0,1,0,1,1,1,0,0,1	0,0,0,0,0,0,0,0,0,0,1,0,1,0,0,1,0,1,0,0,1,0,0,1,1,0,0,1,1,0,0,1,1,0,0,0,0,0,1,1,1,0,1,0,1,1,1,1,0,1	0,0,0,0,0,0,0,0,0,0,1,0,1,0,0,1,0,0,0,0,1,0,0,1,1,0,0,1,1,0,0,1,1,0,0,0,0,0,1,1,1,0,1,0,1,1,1,1,0,1
320200	2,2,2,2,2,2,2,2,2,2,2,2,2,2,2,2,2,2,2,2,2,2,2,2,2,2,2,2,2,2,2,2,2,2,2,2,2,2,2,2,2,2,2,2,2,2,2,2,2,2	2,2,2,2,2,2,2,2,2,2,2,2,2,2,2,2,2,2,2,2,2,2,2,2,2,2,2,2,2,2,2,2,2,2,2,2,2,2,2,2,2,2,2,2,2,2,2,2,2,2	3,3,3,3,3,3,3,3,3,3,3,3,3,3,3,3,3,3,3,3,3,3,3,3,3,3,3,3,3,3,3,3,3,3,3,3,3,3,3,3,3,3,3,3,3,3,3,3,3,3	3,3,3,3,3,3,3,3,3,3,3,3,3,3,3,3,3,3,3,3,3,3,3,3,3,3,3,3,3,3,3,3,3,3,3,3,3,3,3,3,3,3,3,3,3,3,3,3,3,3	0,0,1,1,1,1,1,0,1,1,1,0,0,1,0,0,0,1,1,1,1,0,1,1,1,1,0,1,0,0,1,0,0,1,0,0,0,0,0,0,0,1,1,1,0,0,0,1,0,0	0,0,1,1,1,1,1,0,1,1,1,0,0,1,0,0,0,1,1,1,1,0,1,1,1,1,0,1,0,0,1,0,0,1,0,0,0,0,1,0,0,1,1,1,0,0,0,1,0,0	1,0,1,1,1,1,1,0,1,1,1,0,1,1,0,0,0,1,1,1,1,0,1,1,1,1,0,1,0,0,1,0,1,1,0,0,0,0,0,0,0,1,1,1,1,0,0,1,0,0	1,0,1,1,1,1,1,0,1,1,1,0,1,1,0,0,0,1,1,1,1,0,1,1,1,1,0,1,0,0,1,0,1,1,0,0,0,0,0,0,0,1,1,1,1,0,0,1,0,0	1,0,1,1,1,1,1,0,0,1,1,0,0,1,0,0,0,1,1,1,1,0,1,0,0,1,0,1,0,0,1,0,1,1,0,0,0,0,0,0,0,1,1,1,1,0,0,1,0,0	1,0,1,1,1,1,1,0,0,1,1,0,0,1,0,0,1,1,1,1,1,0,1,1,1,1,0,1,0,0,1,0,1,1,0,0,0,0,0,0,0,1,1,1,1,0,0,1,0,0	3,3,3,3,3,3,3,3,3,3,3,3,3,3,3,3,3,3,3,3,3,3,3,3,3,3,3,3,3,3,3,3,3,3,3,3,3,3,3,3,3,3,3,3,3,3,3,3,3,3	3,3,3,3,3,3,3,3,3,3,3,3,3,3,3,3,3,3,3,3,3,3,3,3,3,3,3,3,3,3,3,3,3,3,3,3,3,3,3,3,3,3,3,3,3,3,3,3,3,3	2,2,2,2,2,2,2,2,2,2,2,2,2,2,2,2,2,2,2,2,2,2,2,2,2,2,2,2,2,2,2,2,2,2,2,2,2,2,2,2,2,2,2,2,2,2,2,2,2,2	2,2,2,2,2,2,2,2,2,2,2,2,2,2,2,2,2,2,2,2,2,2,2,2,2,2,2,2,2,2,2,2,2,2,2,2,2,2,2,2,2,2,2,2,2,2,2,2,2,2	2,2,2,2,2,2,2,2,2,2,2,2,2,2,2,2,2,2,2,2,2,2,2,2,2,2,2,2,2,2,2,2,2,2,2,2,2,2,2,2,2,2,2,2,2,2,2,2,2,2	3,3,3,3,3,3,3,3,3,3,3,3,3,3,3,3,3,3,3,3,3,3,3,3,3,3,3,3,3,3,3,3,3,3,3,3,3,3,3,3,3,3,3,3,3,3,3,3,3,3	3,3,3,3,3,3,3,3,3,3,3,3,3,3,3,3,3,3,3,3,3,3,3,3,3,3,3,3,3,3,3,3,3,3,3,3,3,3,3,3,3,3,3,3,3,3,3,3,3,3	1,0,1,1,1,1,1,0,0,1,1,0,0,1,0,0,0,1,1,1,1,0,1,1,1,1,0,1,0,0,1,0,1,1,0,0,0,0,0,0,0,1,1,1,1,0,0,1,0,0	1,0,1,1,1,1,1,0,0,1,1,0,0,1,0,0,0,1,1,1,1,0,1,1,1,1,0,1,0,0,1,0,1,1,0,0,0,0,0,0,0,1,1,1,1,0,0,1,0,0	0,0,1,0,2,1,0,2,1,0,1,2,0,1,0,0,1,1,3,1,1,2,1,1,1,1,0,1,0,0,1,3,0,1,1,0,0,0,2,2,0,3,3,1,0,0,0,1,0,0	2,2,2,2,2,2,2,2,2,2,2,2,2,2,2,2,2,2,2,2,2,2,2,2,2,2,2,2,2,2,2,2,2,2,2,2,2,2,2,2,2,2,2,2,2,2,2,2,2,2	3,3,3,3,3,3,3,3,3,3,3,3,3,3,3,3,3,3,3,3,3,3,3,3,3,3,3,3,3,3,3,3,3,3,3,3,3,3,3,3,3,3,3,3,3,3,3,3,3,3	0,0,1,1,1,1,1,0,1,1,1,0,0,1,0,0,0,1,1,1,1,0,1,1,1,1,0,1,0,0,1,0,0,1,0,0,0,0,0,0,0,1,1,1,0,0,0,1,0,0	0,0,1,1,1,1,1,0,1,1,1,0,0,1,0,0,0,1,1,1,1,0,1,1,1,1,0,1,0,0,1,0,0,1,0,0,0,0,0,0,0,1,1,1,0,0,0,1,0,0	1,0,1,1,1,1,1,0,1,1,1,0,1,1,0,0,0,1,1,1,1,0,1,1,1,1,0,1,0,0,1,0,1,1,0,0,0,0,0,0,0,1,1,1,1,0,0,1,0,0	1,0,1,1,1,1,1,0,1,1,1,0,1,1,0,0,0,1,1,1,1,0,1,1,1,1,0,1,0,0,1,0,1,1,0,0,0,0,0,0,0,1,1,1,1,0,0,1,0,0
320300	2,2,2,2,2,2,2,2,2,2,2,2,2,2,2,2,2,2,2,2,2,2,2,2,2,2,2,2,2,2,2,2,2,2,2,2,2,2,2,2,2,2,2,2,2,2,2,2,2,2	2,2,2,2,2,2,2,2,2,2,2,2,2,2,2,2,2,2,2,2,2,2,2,2,2,2,2,2,2,2,2,2,2,2,2,2,2,2,2,2,2,2,2,2,2,2,2,2,2,2	3,3,3,3,3,3,3,3,3,3,3,3,3,3,3,3,3,3,3,3,3,3,3,3,3,3,3,3,3,3,3,3,3,3,3,3,3,3,3,3,3,3,3,3,3,3,3,3,3,3	3,3,3,3,3,3,3,3,3,3,3,3,3,3,3,3,3,3,3,3,3,3,3,3,3,3,3,3,3,3,3,3,3,3,3,3,3,3,3,3,3,3,3,3,3,3,3,3,3,3	0,1,0,1,1,1,1,1,0,1,1,1,0,0,1,0,1,0,1,1,0,0,1,1,0,0,0,0,1,0,1,0,0,1,1,1,1,0,0,0,1,1,1,1,1,1,0,0,0,0	0,1,0,1,1,1,1,1,0,1,1,1,0,0,1,0,1,0,1,1,0,0,1,1,1,0,1,0,1,0,1,0,0,1,0,1,1,0,0,0,1,1,1,1,0,1,0,1,0,0	0,1,0,1,1,1,1,1,0,1,1,1,0,0,1,0,1,0,1,1,0,0,1,1,1,0,1,0,1,0,1,0,0,1,0,1,1,0,0,0,1,1,1,1,0,1,0,1,0,0	0,1,0,0,1,1,1,0,0,1,1,1,0,0,1,0,1,0,1,1,0,0,1,1,1,0,1,0,1,0,1,0,0,1,0,1,1,0,0,0,1,1,1,1,0,1,0,1,0,0	0,1,0,0,1,1,1,0,0,1,1,1,0,0,1,0,1,0,1,1,0,0,1,1,1,0,1,0,1,0,1,0,0,1,0,1,1,0,0,0,1,1,1,1,0,1,0,1,0,0	0,0,0,0,1,1,1,0,1,1,1,1,0,0,1,0,1,0,1,1,0,0,1,1,1,0,1,0,1,0,1,1,0,1,0,1,1,0,0,0,1,1,1,1,0,1,0,1,0,0	3,3,3,3,3,3,3,3,3,3,3,3,3,3,3,3,3,3,3,3,3,3,3,3,3,3,3,3,3,3,3,3,3,3,3,3,3,3,3,3,3,3,3,3,3,3,3,3,3,3	3,3,3,3,3,3,3,3,3,3,3,3,3,3,3,3,3,3,3,3,3,3,3,3,3,3,3,3,3,3,3,3,3,3,3,3,3,3,3,3,3,3,3,3,3,3,3,3,3,3	2,2,2,2,2,2,2,2,2,2,2,2,2,2,2,2,2,2,2,2,2,2,2,2,2,2,2,2,2,2,2,2,2,2,2,2,2,2,2,2,2,2,2,2,2,2,2,2,2,2	2,2,2,2,2,2,2,2,2,2,2,2,2,2,2,2,2,2,2,2,2,2,2,2,2,2,2,2,2,2,2,2,2,2,2,2,2,2,2,2,2,2,2,2,2,2,2,2,2,2	2,2,2,2,2,2,2,2,2,2,2,2,2,2,2,2,2,2,2,2,2,2,2,2,2,2,2,2,2,2,2,2,2,2,2,2,2,2,2,2,2,2,2,2,2,2,2,2,2,2	3,3,3,3,3,3,3,3,3,3,3,3,3,3,3,3,3,3,3,3,3,3,3,3,3,3,3,3,3,3,3,3,3,3,3,3,3,3,3,3,3,3,3,3,3,3,3,3,3,3	3,3,3,3,3,3,3,3,3,3,3,3,3,3,3,3,3,3,3,3,3,3,3,3,3,3,3,3,3,3,3,3,3,3,3,3,3,3,3,3,3,3,3,3,3,3,3,3,3,3	0,0,0,0,1,1,1,0,0,1,1,1,0,0,1,0,1,0,1,1,0,0,1,1,1,0,1,0,1,0,1,0,0,1,0,1,1,0,0,0,1,1,1,1,0,1,0,1,0,0	0,1,0,0,1,1,1,0,0,1,1,1,0,0,1,0,1,0,1,1,0,0,1,1,1,0,1,0,1,0,1,0,0,1,0,1,1,0,0,0,1,1,1,1,0,1,0,1,0,0	0,3,2,2,3,1,3,2,0,1,3,0,3,3,1,2,3,1,0,1,3,3,1,1,0,1,0,2,0,3,0,2,3,0,3,3,1,2,0,2,3,0,2,0,2,2,3,2,3,3	2,2,2,2,2,2,2,2,2,2,2,2,2,2,2,2,2,2,2,2,2,2,2,2,2,2,2,2,2,2,2,2,2,2,2,2,2,2,2,2,2,2,2,2,2,2,2,2,2,2	3,3,3,3,3,3,3,3,3,3,3,3,3,3,3,3,3,3,3,3,3,3,3,3,3,3,3,3,3,3,3,3,3,3,3,3,3,3,3,3,3,3,3,3,3,3,3,3,3,3	0,1,0,1,1,1,1,1,0,1,1,1,0,0,1,0,1,0,1,1,0,0,1,1,0,0,1,0,1,0,1,0,0,1,0,1,1,0,0,0,1,1,1,1,1,1,0,1,0,0	0,1,0,1,1,1,1,1,0,1,1,1,0,0,1,0,1,0,1,1,0,0,1,1,1,0,1,0,1,0,1,0,0,1,0,1,1,0,0,0,1,1,1,1,0,1,0,1,0,0	0,1,0,1,1,1,1,1,0,1,1,1,0,0,1,0,1,0,1,1,0,0,1,1,1,0,1,0,1,0,1,0,0,1,0,1,1,0,0,0,1,1,1,1,0,1,0,1,0,0	0,1,0,0,1,1,1,0,0,1,1,1,0,0,1,0,1,0,1,1,0,0,1,1,1,0,1,0,1,0,1,0,0,1,0,1,1,0,0,0,1,1,1,1,0,1,0,1,0,0
320400	2,2,2,2,2,2,2,2,2,2,2,2,2,2,2,2,2,2,2,2,2,2,2,2,2,2,2,2,2,2,2,2,2,2,2,2,2,2,2,2,2,2,2,2,2,2,2,2,2,2	2,2,2,2,2,2,2,2,2,2,2,2,2,2,2,2,2,2,2,2,2,2,2,2,2,2,2,2,2,2,2,2,2,2,2,2,2,2,2,2,2,2,2,2,2,2,2,2,2,2	3,3,3,3,3,3,3,3,3,3,3,3,3,3,3,3,3,3,3,3,3,3,3,3,3,3,3,3,3,3,3,3,3,3,3,3,3,3,3,3,3,3,3,3,3,3,3,3,3,3	3,3,3,3,3,3,3,3,3,3,3,3,3,3,3,3,3,3,3,3,3,3,3,3,3,3,3,3,3,3,3,3,3,3,3,3,3,3,3,3,3,3,3,3,3,3,3,3,3,3	1,1,0,0,1,1,0,0,1,1,0,1,1,0,0,0,0,1,1,0,0,1,1,0,0,1,0,1,1,0,1,1,0,0,1,1,0,1,1,1,0,0,0,1,1,0,0,1,0,0	1,1,0,0,1,1,0,0,1,1,0,1,1,0,0,1,0,0,1,0,0,1,1,0,0,1,0,1,1,0,1,1,0,0,1,0,0,1,1,1,0,0,0,0,1,0,0,1,0,0	1,1,0,0,1,1,0,0,1,1,0,1,1,0,0,1,0,1,1,0,0,1,1,0,0,1,0,1,1,0,1,1,0,0,1,0,0,0,1,1,0,0,0,0,1,0,0,1,0,0	1,1,1,0,1,1,0,0,1,1,0,1,1,0,0,1,0,1,1,0,0,1,1,0,0,1,0,0,1,0,1,1,0,1,1,0,0,0,1,1,0,0,0,0,1,0,0,1,0,0	1,1,0,0,1,1,0,0,1,1,0,1,1,0,0,1,0,1,1,0,0,1,1,0,0,1,0,0,1,0,1,1,0,1,1,1,0,0,1,0,0,0,0,0,0,0,0,1,0,0	1,1,0,0,1,1,0,0,1,1,0,1,1,0,0,1,0,1,1,0,0,1,1,0,0,1,0,0,1,0,1,1,0,1,0,0,0,0,1,0,0,0,0,0,1,0,0,1,0,0	3,3,3,3,3,3,3,3,3,3,3,3,3,3,3,3,3,3,3,3,3,3,3,3,3,3,3,3,3,3,3,3,3,3,3,3,3,3,3,3,3,3,3,3,3,3,3,3,3,3	3,3,3,3,3,3,3,3,3,3,3,3,3,3,3,3,3,3,3,3,3,3,3,3,3,3,3,3,3,3,3,3,3,3,3,3,3,3,3,3,3,3,3,3,3,3,3,3,3,3	2,2,2,2,2,2,2,2,2,2,2,2,2,2,2,2,2,2,2,2,2,2,2,2,2,2,2,2,2,2,2,2,2,2,2,2,2,2,2,2,2,2,2,2,2,2,2,2,2,2	2,2,2,2,2,2,2,2,2,2,2,2,2,2,2,2,2,2,2,2,2,2,2,2,2,2,2,2,2,2,2,2,2,2,2,2,2,2,2,2,2,2,2,2,2,2,2,2,2,2	2,2,2,2,2,2,2,2,2,2,2,2,2,2,2,2,2,2,2,2,2,2,2,2,2,2,2,2,2,2,2,2,2,2,2,2,2,2,2,2,2,2,2,2,2,2,2,2,2,2	3,3,3,3,3,3,3,3,3,3,3,3,3,3,3,3,3,3,3,3,3,3,3,3,3,3,3,3,3,3,3,3,3,3,3,3,3,3,3,3,3,3,3,3,3,3,3,3,3,3	3,3,3,3,3,3,3,3,3,3,3,3,3,3,3,3,3,3,3,3,3,3,3,3,3,3,3,3,3,3,3,3,3,3,3,3,3,3,3,3,3,3,3,3,3,3,3,3,3,3	1,1,0,0,1,1,0,0,1,1,0,1,1,0,0,1,0,1,1,0,0,1,1,0,0,1,0,0,1,0,1,1,0,1,1,0,0,0,1,0,0,0,0,0,0,0,0,1,0,0	1,1,0,0,1,1,0,0,1,1,0,1,1,0,0,1,0,1,1,0,0,1,1,0,0,1,0,0,1,0,1,1,0,1,1,0,0,0,1,0,0,0,0,0,0,0,0,1,0,0	0,2,2,3,2,2,2,0,0,2,3,0,2,2,3,1,2,2,2,0,2,2,2,0,2,0,3,3,2,2,3,2,3,2,2,2,2,2,3,2,2,3,2,2,2,1,3,0,2,2	2,2,2,2,2,2,2,2,2,2,2,2,2,2,2,2,2,2,2,2,2,2,2,2,2,2,2,2,2,2,2,2,2,2,2,2,2,2,2,2,2,2,2,2,2,2,2,2,2,2	3,3,3,3,3,3,3,3,3,3,3,3,3,3,3,3,3,3,3,3,3,3,3,3,3,3,3,3,3,3,3,3,3,3,3,3,3,3,3,3,3,3,3,3,3,3,3,3,3,3	1,1,0,0,1,1,0,0,1,1,0,1,1,0,0,0,0,1,1,0,0,1,1,0,0,1,0,1,1,0,1,1,0,0,1,0,0,1,1,1,0,0,0,0,1,0,0,1,0,0	1,1,0,0,1,1,0,0,1,1,0,1,1,0,0,1,0,1,1,0,0,1,1,0,0,1,0,1,1,0,1,1,0,0,1,0,0,1,1,1,0,0,0,0,1,0,0,1,0,0	1,1,0,0,1,1,0,0,1,1,0,1,1,0,0,1,0,1,1,0,0,1,1,0,0,1,0,1,1,0,1,1,0,0,1,0,0,0,1,1,0,0,0,0,1,0,0,1,0,0	1,1,0,0,1,1,0,0,1,1,0,1,1,0,0,1,0,1,1,0,0,1,1,0,0,1,0,0,1,0,1,1,0,1,1,0,0,0,1,1,0,0,0,0,1,0,0,1,0,0
320500	2,2,2,2,2,2,2,2,2,2,2,2,2,2,2,2,2,2,2,2,2,2,2,2,2,2,2,2,2,2,2,2,2,2,2,2,2,2,2,2,2,2,2,2,2,2,2,2,2,2	2,2,2,2,2,2,2,2,2,2,2,2,2,2,2,2,2,2,2,2,2,2,2,2,2,2,2,2,2,2,2,2,2,2,2,2,2,2,2,2,2,2,2,2,2,2,2,2,2,2	3,3,3,3,3,3,3,3,3,3,3,3,3,3,3,3,3,3,3,3,3,3,3,3,3,3,3,3,3,3,3,3,3,3,3,3,3,3,3,3,3,3,3,3,3,3,3,3,3,3	3,3,3,3,3,3,3,3,3,3,3,3,3,3,3,3,3,3,3,3,3,3,3,3,3,3,3,3,3,3,3,3,3,3,3,3,3,3,3,3,3,3,3,3,3,3,3,3,3,3	1,0,1,0,1,1,1,1,0,1,1,1,1,1,0,0,0,0,0,0,1,1,1,1,0,0,0,1,0,1,1,0,1,0,1,1,1,0,1,0,0,0,0,1,1,1,0,1,0,0	1,0,1,0,1,1,1,1,0,1,1,1,0,1,0,0,0,0,0,0,1,1,1,1,0,0,0,1,0,1,1,0,1,0,1,1,0,0,1,0,0,0,0,1,1,1,0,1,0,0	1,0,1,0,1,1,1,1,0,1,1,1,1,1,0,0,0,0,0,0,1,1,1,1,0,0,0,1,0,1,1,0,1,0,1,1,1,0,1,0,0,0,0,1,1,1,0,1,0,0	1,0,1,0,1,1,1,1,0,1,1,1,0,1,0,0,0,0,0,0,1,0,1,1,0,0,0,1,0,1,1,0,1,0,1,1,1,0,1,0,0,0,0,1,1,1,0,1,0,0	1,0,1,0,1,1,1,1,0,1,1,1,0,1,0,0,0,0,0,0,1,0,1,1,0,0,0,1,0,0,1,0,1,0,1,1,1,0,1,0,0,0,0,1,1,1,0,1,0,0	1,0,0,0,1,1,1,1,0,1,1,0,0,1,0,0,0,0,0,0,1,0,1,1,1,0,0,1,0,0,1,0,1,0,1,1,1,0,0,0,0,0,0,1,1,1,0,1,0,0	3,3,3,3,3,3,3,3,3,3,3,3,3,3,3,3,3,3,3,3,3,3,3,3,3,3,3,3,3,3,3,3,3,3,3,3,3,3,3,3,3,3,3,3,3,3,3,3,3,3	3,3,3,3,3,3,3,3,3,3,3,3,3,3,3,3,3,3,3,3,3,3,3,3,3,3,3,3,3,3,3,3,3,3,3,3,3,3,3,3,3,3,3,3,3,3,3,3,3,3	2,2,2,2,2,2,2,2,2,2,2,2,2,2,2,2,2,2,2,2,2,2,2,2,2,2,2,2,2,2,2,2,2,2,2,2,2,2,2,2,2,2,2,2,2,2,2,2,2,2	2,2,2,2,2,2,2,2,2,2,2,2,2,2,2,2,2,2,2,2,2,2,2,2,2,2,2,2,2,2,2,2,2,2,2,2,2,2,2,2,2,2,2,2,2,2,2,2,2,2	2,2,2,2,2,2,2,2,2,2,2,2,2,2,2,2,2,2,2,2,2,2,2,2,2,2,2,2,2,2,2,2,2,2,2,2,2,2,2,2,2,2,2,2,2,2,2,2,2,2	3,3,3,3,3,3,3,3,3,3,3,3,3,3,3,3,3,3,3,3,3,3,3,3,3,3,3,3,3,3,3,3,3,3,3,3,3,3,3,3,3,3,3,3,3,3,3,3,3,3	3,3,3,3,3,3,3,3,3,3,3,3,3,3,3,3,3,3,3,3,3,3,3,3,3,3,3,3,3,3,3,3,3,3,3,3,3,3,3,3,3,3,3,3,3,3,3,3,3,3	1,0,1,0,1,1,1,1,0,1,1,1,0,1,0,0,0,0,0,0,3,0,1,1,0,0,0,1,0,0,1,0,1,0,1,1,1,0,1,0,0,0,0,1,1,1,0,1,0,0	1,0,1,0,1,1,1,1,0,1,1,1,0,1,0,0,0,0,0,0,1,0,1,1,0,0,0,1,0,0,1,0,1,0,1,1,1,0,1,0,0,0,0,1,1,1,0,1,0,0	1,3,3,3,3,3,3,3,2,1,0,2,0,0,1,0,2,0,1,0,2,0,3,2,2,2,3,3,3,3,2,3,2,0,2,2,3,3,3,0,3,3,2,1,0,3,3,3,0,1	2,2,2,2,2,2,2,2,2,2,2,2,2,2,2,2,2,2,2,2,2,2,2,2,2,2,2,2,2,2,2,2,2,2,2,2,2,2,2,2,2,2,2,2,2,2,2,2,2,2	3,3,3,3,3,3,3,3,3,3,3,3,3,3,3,3,3,3,3,3,3,3,3,3,3,3,3,3,3,3,3,3,3,3,3,3,3,3,3,3,3,3,3,3,3,3,3,3,3,3	1,0,1,0,1,1,1,1,0,1,1,1,1,1,0,0,0,0,0,0,1,1,1,1,0,0,0,1,0,1,1,0,1,0,1,1,1,0,1,0,0,0,0,1,1,1,0,1,0,0	1,0,1,0,1,1,1,1,0,1,1,1,1,1,0,0,0,0,0,0,1,1,1,1,0,0,0,1,0,1,1,0,1,0,1,1,1,0,1,0,0,0,0,1,1,1,0,1,0,0	1,0,1,0,1,1,1,1,0,1,1,1,1,1,0,0,0,0,0,0,1,1,1,1,0,0,0,1,0,1,1,0,1,0,1,1,1,0,1,0,0,0,0,1,1,1,0,1,0,0	1,0,1,0,1,1,1,1,0,1,1,1,0,1,0,0,0,0,0,0,1,0,1,1,0,0,0,1,0,1,1,0,1,0,1,1,1,0,1,0,0,0,0,1,1,1,0,1,0,0
320600	2,2,2,2,2,2,2,2,2,2,2,2,2,2,2,2,2,2,2,2,2,2,2,2,2,2,2,2,2,2,2,2,2,2,2,2,2,2,2,2,2,2,2,2,2,2,2,2,2,2	2,2,2,2,2,2,2,2,2,2,2,2,2,2,2,2,2,2,2,2,2,2,2,2,2,2,2,2,2,2,2,2,2,2,2,2,2,2,2,2,2,2,2,2,2,2,2,2,2,2	3,3,3,3,3,3,3,3,3,3,3,3,3,3,3,3,3,3,3,3,3,3,3,3,3,3,3,3,3,3,3,3,3,3,3,3,3,3,3,3,3,3,3,3,3,3,3,3,3,3	3,3,3,3,3,3,3,3,3,3,3,3,3,3,3,3,3,3,3,3,3,3,3,3,3,3,3,3,3,3,3,3,3,3,3,3,3,3,3,3,3,3,3,3,3,3,3,3,3,3	1,0,0,0,1,1,1,0,1,1,0,0,0,0,0,0,0,0,1,0,0,0,1,0,0,0,0,0,0,0,1,1,1,0,0,1,0,1,0,1,1,1,1,0,1,1,0,1,0,0	0,0,0,0,1,1,1,0,1,1,0,0,0,0,0,0,0,0,1,0,0,0,0,0,0,0,0,0,0,0,1,1,1,0,0,1,0,1,0,1,1,1,1,1,1,1,0,1,0,0	0,0,0,0,1,1,1,0,1,1,0,0,0,0,0,0,0,0,1,0,0,0,0,0,0,0,0,0,0,0,1,1,1,0,0,1,0,1,0,1,1,1,1,1,1,1,0,1,0,0	0,0,0,0,1,0,1,0,1,1,0,0,0,0,0,0,0,0,1,0,0,0,0,0,0,0,0,0,0,0,0,1,1,0,0,1,0,1,0,1,1,1,1,1,1,1,0,1,0,0	0,0,0,0,1,1,1,0,1,1,0,1,0,0,0,0,0,0,1,0,0,0,0,0,0,0,0,0,0,0,0,1,1,0,0,1,0,1,0,1,1,1,1,1,1,1,0,1,0,0	0,0,0,0,1,1,1,0,1,1,0,1,0,0,0,0,0,0,1,0,0,0,0,0,0,0,0,0,0,0,0,1,1,0,0,1,0,1,0,1,1,1,1,1,1,1,0,1,0,1	3,3,3,3,3,3,3,3,3,3,3,3,3,3,3,3,3,3,3,3,3,3,3,3,3,3,3,3,3,3,3,3,3,3,3,3,3,3,3,3,3,3,3,3,3,3,3,3,3,3	3,3,3,3,3,3,3,3,3,3,3,3,3,3,3,3,3,3,3,3,3,3,3,3,3,3,3,3,3,3,3,3,3,3,3,3,3,3,3,3,3,3,3,3,3,3,3,3,3,3	2,2,2,2,2,2,2,2,2,2,2,2,2,2,2,2,2,2,2,2,2,2,2,2,2,2,2,2,2,2,2,2,2,2,2,2,2,2,2,2,2,2,2,2,2,2,2,2,2,2	2,2,2,2,2,2,2,2,2,2,2,2,2,2,2,2,2,2,2,2,2,2,2,2,2,2,2,2,2,2,2,2,2,2,2,2,2,2,2,2,2,2,2,2,2,2,2,2,2,2	2,2,2,2,2,2,2,2,2,2,2,2,2,2,2,2,2,2,2,2,2,2,2,2,2,2,2,2,2,2,2,2,2,2,2,2,2,2,2,2,2,2,2,2,2,2,2,2,2,2	3,3,3,3,3,3,3,3,3,3,3,3,3,3,3,3,3,3,3,3,3,3,3,3,3,3,3,3,3,3,3,3,3,3,3,3,3,3,3,3,3,3,3,3,3,3,3,3,3,3	3,3,3,3,3,3,3,3,3,3,3,3,3,3,3,3,3,3,3,3,3,3,3,3,3,3,3,3,3,3,3,3,3,3,3,3,3,3,3,3,3,3,3,3,3,3,3,3,3,3	0,0,0,0,1,1,1,0,1,1,0,1,0,0,0,0,0,0,1,0,0,0,0,0,0,0,0,0,0,0,0,1,1,0,0,1,0,1,0,1,1,1,1,1,1,1,0,1,0,0	0,0,0,0,1,1,1,0,1,1,0,1,0,0,0,0,0,0,1,0,0,0,0,0,0,0,0,0,0,0,0,1,1,0,0,1,0,1,0,1,1,1,1,1,1,1,0,1,0,0	3,0,2,2,1,0,2,2,1,3,1,3,1,2,0,3,2,3,0,2,3,2,3,2,1,1,2,3,2,0,1,0,3,1,3,0,3,0,3,3,1,0,3,2,0,3,1,1,3,2	2,2,2,2,2,2,2,2,2,2,2,2,2,2,2,2,2,2,2,2,2,2,2,2,2,2,2,2,2,2,2,2,2,2,2,2,2,2,2,2,2,2,2,2,2,2,2,2,2,2	3,3,3,3,3,3,3,3,3,3,3,3,3,3,3,3,3,3,3,3,3,3,3,3,3,3,3,3,3,3,3,3,3,3,3,3,3,3,3,3,3,3,3,3,3,3,3,3,3,3	0,0,0,0,1,1,1,0,1,1,0,0,0,0,0,0,0,0,1,0,0,0,0,0,0,0,0,0,0,0,1,1,1,0,0,1,0,1,0,1,1,1,1,1,1,1,0,1,0,0	0,0,0,0,1,1,1,0,1,1,0,0,0,0,0,0,0,0,1,0,0,0,0,0,0,0,0,0,0,0,1,1,1,0,0,1,0,1,0,1,1,1,1,1,1,1,0,1,0,0	0,0,0,0,1,1,1,0,1,1,0,0,0,0,0,0,0,0,1,0,0,0,0,0,0,0,0,0,0,0,1,1,1,0,0,1,0,1,0,1,1,1,1,1,1,1,0,1,0,0	0,0,0,0,1,1,1,0,1,1,0,0,0,0,0,0,0,0,1,0,0,0,0,0,0,0,0,0,0,0,0,1,1,0,0,1,0,1,0,1,1,1,1,1,1,1,0,1,0,0
320700	2,2,2,2,2,2,2,2,2,2,2,2,2,2,2,2,2,2,2,2,2,2,2,2,2,2,2,2,2,2,2,2,2,2,2,2,2,2,2,2,2,2,2,2,2,2,2,2,2,2	2,2,2,2,2,2,2,2,2,2,2,2,2,2,2,2,2,2,2,2,2,2,2,2,2,2,2,2,2,2,2,2,2,2,2,2,2,2,2,2,2,2,2,2,2,2,2,2,2,2	3,3,3,3,3,3,3,3,3,3,3,3,3,3,3,3,3,3,3,3,3,3,3,3,3,3,3,3,3,3,3,3,3,3,3,3,3,3,3,3,3,3,3,3,3,3,3,3,3,3	3,3,3,3,3,3,3,3,3,3,3,3,3,3,3,3,3,3,3,3,3,3,3,3,3,3,3,3,3,3,3,3,3,3,3,3,3,3,3,3,3,3,3,3,3,3,3,3,3,3	1,0,0,0,1,0,1,1,0,0,1,0,0,1,0,1,0,0,0,0,1,1,1,0,1,0,0,0,0,0,1,1,0,1,1,0,1,0,1,1,0,0,0,1,0,1,1,1,0,1	0,0,0,0,1,0,1,1,0,0,1,0,0,1,0,1,0,0,0,0,1,1,1,0,1,0,0,0,0,0,1,0,0,1,1,0,1,0,0,1,0,0,0,0,0,1,0,1,1,1	0,0,0,0,1,0,1,1,0,0,1,0,0,1,0,1,0,0,0,0,1,1,1,0,1,0,0,0,0,0,1,1,0,1,1,0,1,0,1,1,0,0,0,0,0,1,1,1,1,1	0,0,0,0,1,0,1,1,0,0,1,0,0,1,0,1,0,0,0,0,1,1,1,0,1,0,0,0,0,0,1,1,0,1,1,0,1,0,1,1,0,0,0,0,0,1,1,1,1,1	0,0,0,0,1,1,1,1,0,0,1,0,0,1,1,1,0,0,0,0,1,0,0,0,1,0,0,0,0,0,1,1,0,1,1,0,1,0,0,1,0,0,0,0,0,1,1,1,1,1	0,0,0,0,1,1,1,1,0,0,1,0,0,0,1,1,0,0,0,0,0,0,0,0,1,1,0,0,0,0,1,1,0,1,1,0,1,0,0,1,0,0,0,0,0,1,1,1,1,1	3,3,3,3,3,3,3,3,3,3,3,3,3,3,3,3,3,3,3,3,3,3,3,3,3,3,3,3,3,3,3,3,3,3,3,3,3,3,3,3,3,3,3,3,3,3,3,3,3,3	3,3,3,3,3,3,3,3,3,3,3,3,3,3,3,3,3,3,3,3,3,3,3,3,3,3,3,3,3,3,3,3,3,3,3,3,3,3,3,3,3,3,3,3,3,3,3,3,3,3	2,2,2,2,2,2,2,2,2,2,2,2,2,2,2,2,2,2,2,2,2,2,2,2,2,2,2,2,2,2,2,2,2,2,2,2,2,2,2,2,2,2,2,2,2,2,2,2,2,2	2,2,2,2,2,2,2,2,2,2,2,2,2,2,2,2,2,2,2,2,2,2,2,2,2,2,2,2,2,2,2,2,2,2,2,2,2,2,2,2,2,2,2,2,2,2,2,2,2,2	2,2,2,2,2,2,2,2,2,2,2,2,2,2,2,2,2,2,2,2,2,2,2,2,2,2,2,2,2,2,2,2,2,2,2,2,2,2,2,2,2,2,2,2,2,2,2,2,2,2	3,3,3,3,3,3,3,3,3,3,3,3,3,3,3,3,3,3,3,3,3,3,3,3,3,3,3,3,3,3,3,3,3,3,3,3,3,3,3,3,3,3,3,3,3,3,3,3,3,3	3,3,3,3,3,3,3,3,3,3,3,3,3,3,3,3,3,3,3,3,3,3,3,3,3,3,3,3,3,3,3,3,3,3,3,3,3,3,3,3,3,3,3,3,3,3,3,3,3,3	0,0,0,0,1,1,1,1,0,0,1,0,0,0,1,1,0,0,0,0,0,0,0,0,1,1,0,0,0,0,1,1,0,1,1,0,1,0,0,1,0,0,0,0,0,1,1,1,1,1	0,0,0,0,1,1,1,1,0,0,1,0,0,1,1,1,0,0,0,0,1,0,0,0,1,0,0,0,0,0,1,1,0,1,1,0,1,0,0,1,0,0,0,0,0,1,1,1,1,1	0,2,1,3,0,2,3,3,2,0,2,0,2,0,2,2,2,2,2,2,0,1,3,2,3,2,0,3,2,1,3,0,0,0,2,2,1,1,3,0,3,3,3,2,2,0,0,1,1,2	2,2,2,2,2,2,2,2,2,2,2,2,2,2,2,2,2,2,2,2,2,2,2,2,2,2,2,2,2,2,2,2,2,2,2,2,2,2,2,2,2,2,2,2,2,2,2,2,2,2	3,3,3,3,3,3,3,3,3,3,3,3,3,3,3,3,3,3,3,3,3,3,3,3,3,3,3,3,3,3,3,3,3,3,3,3,3,3,3,3,3,3,3,3,3,3,3,3,3,3	0,0,0,0,1,0,1,1,0,0,1,0,0,1,0,1,0,0,0,0,1,1,1,0,1,0,0,0,0,0,1,1,0,1,1,0,1,0,1,1,0,0,0,0,0,1,1,1,1,1	0,0,0,0,1,0,1,1,0,0,1,0,0,1,0,1,0,0,0,0,1,1,1,0,1,0,0,0,0,0,1,1,0,1,1,0,1,0,1,1,0,0,0,0,0,1,1,1,1,1	0,0,0,0,1,0,1,1,0,0,1,0,0,1,0,1,0,0,0,0,1,1,1,0,1,0,0,0,0,0,1,1,0,1,1,0,1,0,1,1,0,0,0,0,0,1,1,1,1,1	0,0,0,0,1,0,1,1,0,0,1,0,0,1,0,1,0,0,0,0,1,1,1,0,1,0,0,0,0,0,1,1,0,1,1,0,1,0,1,1,0,0,0,0,0,1,1,1,1,1
320800	2,2,2,2,2,2,2,2,2,2,2,2,2,2,2,2,2,2,2,2,2,2,2,2,2,2,2,2,2,2,2,2,2,2,2,2,2,2,2,2,2,2,2,2,2,2,2,2,2,2	2,2,2,2,2,2,2,2,2,2,2,2,2,2,2,2,2,2,2,2,2,2,2,2,2,2,2,2,2,2,2,2,2,2,2,2,2,2,2,2,2,2,2,2,2,2,2,2,2,2	3,3,3,3,3,3,3,3,3,3,3,3,3,3,3,3,3,3,3,3,3,3,3,3,3,3,3,3,3,3,3,3,3,3,3,3,3,3,3,3,3,3,3,3,3,3,3,3,3,3	3,3,3,3,3,3,3,3,3,3,3,3,3,3,3,3,3,3,3,3,3,3,3,3,3,3,3,3,3,3,3,3,3,3,3,3,3,3,3,3,3,3,3,3,3,3,3,3,3,3	0,1,0,0,1,0,1,0,0,1,1,0,1,1,1,0,1,1,1,0,1,0,0,1,0,0,1,1,1,0,0,1,0,1,0,1,0,0,1,0,1,0,1,0,1,0,0,0,0,1	0,1,0,0,1,0,0,0,0,1,1,1,1,1,1,0,1,1,1,0,1,0,0,1,1,0,1,1,1,0,0,1,0,0,0,1,0,0,1,0,1,1,1,0,1,0,0,0,0,1	0,1,0,0,1,0,0,0,0,1,1,1,1,1,1,0,1,1,1,0,1,0,0,1,1,0,1,1,1,0,0,1,0,0,0,0,0,0,1,0,1,0,1,0,1,0,0,0,0,1	0,1,0,0,1,0,0,0,0,1,1,1,1,1,0,0,1,1,1,0,1,1,0,1,1,0,1,1,1,0,0,1,0,0,0,0,0,0,1,1,1,0,1,0,1,0,0,1,0,1	0,1,0,0,1,0,0,0,0,1,1,1,0,1,1,0,1,1,1,0,1,0,0,1,1,0,1,1,1,0,1,1,0,0,0,1,0,0,0,1,1,0,1,0,1,0,0,1,0,1	0,1,0,0,1,0,0,0,0,0,1,1,0,1,0,0,1,1,1,0,1,0,0,1,1,0,1,1,1,0,1,1,0,0,0,0,0,0,0,1,1,0,1,0,1,0,0,1,0,1	3,3,3,3,3,3,3,3,3,3,3,3,3,3,3,3,3,3,3,3,3,3,3,3,3,3,3,3,3,3,3,3,3,3,3,3,3,3,3,3,3,3,3,3,3,3,3,3,3,3	3,3,3,3,3,3,3,3,3,3,3,3,3,3,3,3,3,3,3,3,3,3,3,3,3,3,3,3,3,3,3,3,3,3,3,3,3,3,3,3,3,3,3,3,3,3,3,3,3,3	2,2,2,2,2,2,2,2,2,2,2,2,2,2,2,2,2,2,2,2,2,2,2,2,2,2,2,2,2,2,2,2,2,2,2,2,2,2,2,2,2,2,2,2,2,2,2,2,2,2	2,2,2,2,2,2,2,2,2,2,2,2,2,2,2,2,2,2,2,2,2,2,2,2,2,2,2,2,2,2,2,2,2,2,2,2,2,2,2,2,2,2,2,2,2,2,2,2,2,2	2,2,2,2,2,2,2,2,2,2,2,2,2,2,2,2,2,2,2,2,2,2,2,2,2,2,2,2,2,2,2,2,2,2,2,2,2,2,2,2,2,2,2,2,2,2,2,2,2,2	3,3,3,3,3,3,3,3,3,3,3,3,3,3,3,3,3,3,3,3,3,3,3,3,3,3,3,3,3,3,3,3,3,3,3,3,3,3,3,3,3,3,3,3,3,3,3,3,3,3	3,3,3,3,3,3,3,3,3,3,3,3,3,3,3,3,3,3,3,3,3,3,3,3,3,3,3,3,3,3,3,3,3,3,3,3,3,3,3,3,3,3,3,3,3,3,3,3,3,3	0,1,0,0,1,0,0,0,0,0,1,1,0,1,1,0,1,1,1,0,1,0,0,1,1,0,1,1,1,0,1,1,0,0,0,0,0,0,0,1,1,0,1,0,1,0,0,1,0,1	0,1,0,0,1,0,0,0,0,1,1,1,0,1,1,0,1,1,1,0,1,0,0,1,1,0,1,1,1,0,1,1,0,0,0,0,0,0,0,1,1,0,1,0,1,0,0,1,0,1	3,0,0,0,3,1,2,0,3,0,2,2,2,1,2,0,0,1,2,0,3,0,0,0,3,0,3,3,0,3,0,2,3,0,0,2,1,2,0,1,3,1,0,2,0,2,1,1,3,2	2,2,2,2,2,2,2,2,2,2,2,2,2,2,2,2,2,2,2,2,2,2,2,2,2,2,2,2,2,2,2,2,2,2,2,2,2,2,2,2,2,2,2,2,2,2,2,2,2,2	3,3,3,3,3,3,3,3,3,3,3,3,3,3,3,3,3,3,3,3,3,3,3,3,3,3,3,3,3,3,3,3,3,3,3,3,3,3,3,3,3,3,3,3,3,3,3,3,3,3	0,1,0,0,1,0,0,0,0,1,1,1,1,1,1,0,1,1,1,0,1,0,0,1,1,0,1,1,1,0,0,1,0,0,0,1,0,0,1,0,1,0,1,0,1,0,0,0,0,1	0,1,0,0,1,0,0,0,0,1,1,1,1,1,1,0,1,1,1,0,1,0,0,1,1,0,1,1,1,0,0,1,0,0,0,1,0,0,1,0,1,0,1,0,1,0,0,0,0,1	0,1,0,0,1,0,0,0,0,1,1,1,1,1,1,0,1,1,1,0,1,0,0,1,1,0,1,1,1,0,0,1,0,0,0,0,0,0,1,0,1,0,1,0,1,0,0,0,0,1	0,1,0,0,1,0,0,0,0,1,1,1,0,1,1,0,1,1,1,0,1,0,0,1,1,0,1,1,1,0,0,1,0,0,0,0,0,0,1,1,1,0,1,0,1,0,0,1,0,1
320900	2,2,2,2,2,2,2,2,2,2,2,2,2,2,2,2,2,2,2,2,2,2,2,2,2,2,2,2,2,2,2,2,2,2,2,2,2,2,2,2,2,2,2,2,2,2,2,2,2,2	2,2,2,2,2,2,2,2,2,2,2,2,2,2,2,2,2,2,2,2,2,2,2,2,2,2,2,2,2,2,2,2,2,2,2,2,2,2,2,2,2,2,2,2,2,2,2,2,2,2	3,3,3,3,3,3,3,3,3,3,3,3,3,3,3,3,3,3,3,3,3,3,3,3,3,3,3,3,3,3,3,3,3,3,3,3,3,3,3,3,3,3,3,3,3,3,3,3,3,3	3,3,3,3,3,3,3,3,3,3,3,3,3,3,3,3,3,3,3,3,3,3,3,3,3,3,3,3,3,3,3,3,3,3,3,3,3,3,3,3,3,3,3,3,3,3,3,3,3,3	1,0,0,0,1,0,0,1,1,1,1,1,0,0,1,1,1,0,0,1,1,1,1,1,1,1,1,0,1,1,0,1,1,1,0,1,0,0,1,0,1,0,1,1,0,1,1,0,1,1	1,0,0,0,1,0,0,1,1,1,1,1,0,0,1,1,1,0,0,0,1,1,1,1,1,1,1,0,1,1,0,1,1,1,0,1,0,0,1,0,1,0,1,1,0,1,1,0,1,1	1,0,0,1,1,0,0,1,1,1,1,1,0,0,1,1,1,0,0,0,1,1,1,1,1,1,1,0,1,1,0,1,1,1,0,1,0,0,1,0,0,0,1,1,0,1,1,1,1,1	1,0,0,1,1,0,0,1,1,1,1,1,1,0,1,1,1,0,0,0,1,0,1,1,1,1,1,0,0,1,0,1,1,1,0,1,0,0,1,0,0,0,0,1,0,1,1,1,1,1	1,1,0,1,1,0,0,1,1,1,1,1,1,1,1,1,1,0,0,0,1,1,1,1,1,1,1,0,0,1,0,1,1,1,0,1,0,0,1,0,0,0,0,1,0,1,1,1,1,1	1,1,0,1,1,0,0,1,1,1,1,1,1,1,1,1,1,0,0,0,1,1,1,1,1,1,1,0,0,1,0,1,1,1,0,1,0,0,1,0,0,0,0,1,0,1,1,1,1,1	3,3,3,3,3,3,3,3,3,3,3,3,3,3,3,3,3,3,3,3,3,3,3,3,3,3,3,3,3,3,3,3,3,3,3,3,3,3,3,3,3,3,3,3,3,3,3,3,3,3	3,3,3,3,3,3,3,3,3,3,3,3,3,3,3,3,3,3,3,3,3,3,3,3,3,3,3,3,3,3,3,3,3,3,3,3,3,3,3,3,3,3,3,3,3,3,3,3,3,3	2,2,2,2,2,2,2,2,2,2,2,2,2,2,2,2,2,2,2,2,2,2,2,2,2,2,2,2,2,2,2,2,2,2,2,2,2,2,2,2,2,2,2,2,2,2,2,2,2,2	2,2,2,2,2,2,2,2,2,2,2,2,2,2,2,2,2,2,2,2,2,2,2,2,2,2,2,2,2,2,2,2,2,2,2,2,2,2,2,2,2,2,2,2,2,2,2,2,2,2	2,2,2,2,2,2,2,2,2,2,2,2,2,2,2,2,2,2,2,2,2,2,2,2,2,2,2,2,2,2,2,2,2,2,2,2,2,2,2,2,2,2,2,2,2,2,2,2,2,2	3,3,3,3,3,3,3,3,3,3,3,3,3,3,3,3,3,3,3,3,3,3,3,2,3,3,3,3,3,3,3,3,3,3,3,3,3,3,3,3,3,3,3,3,3,3,3,3,3,3	3,3,3,3,3,3,3,3,3,3,3,3,3,3,3,3,3,3,3,3,3,3,3,3,3,3,3,3,3,3,3,3,3,3,3,3,3,3,3,3,3,3,3,3,3,3,3,3,3,3	1,1,0,1,1,0,0,1,1,1,1,1,1,1,1,1,1,0,0,0,1,1,1,1,1,1,1,0,0,1,0,1,1,1,0,1,0,0,1,0,0,0,0,1,0,1,1,1,1,1	1,1,0,1,1,0,0,1,1,1,1,1,1,1,1,1,1,0,0,0,1,1,1,1,1,1,1,0,0,1,0,1,1,1,0,1,0,0,1,0,0,0,0,1,0,1,1,1,1,1	0,1,2,2,3,1,2,3,2,2,3,2,3,3,1,2,3,1,0,1,2,1,3,2,1,2,3,2,3,0,0,1,0,1,0,2,0,2,2,2,2,2,0,3,2,2,0,3,2,0	2,2,2,2,2,2,2,2,2,2,2,2,2,2,2,2,2,2,2,2,2,2,2,2,2,2,2,2,2,2,2,2,2,2,2,2,2,2,2,2,2,2,2,2,2,2,2,2,2,2	3,3,3,3,3,3,3,3,3,3,3,3,3,3,3,3,3,3,3,3,3,3,3,3,3,3,3,3,3,3,3,3,3,3,3,3,3,3,3,3,3,3,3,3,3,3,3,3,3,3	1,0,0,0,1,0,0,1,1,1,1,1,0,0,1,1,1,0,0,0,1,1,1,1,1,1,1,0,1,1,0,1,1,1,0,1,0,0,1,0,1,0,1,1,0,1,1,0,1,1	1,0,0,0,1,0,0,1,1,1,1,1,0,0,1,1,1,0,0,0,1,1,1,1,1,1,1,0,1,1,0,1,1,1,0,1,0,0,1,0,1,0,1,1,0,1,1,0,1,1	1,0,0,1,1,0,0,1,1,1,1,1,0,0,1,1,1,0,0,0,1,1,1,1,1,1,1,0,1,1,0,1,1,1,0,1,0,0,1,0,0,0,1,1,0,1,1,0,1,1	1,0,0,1,1,0,0,1,1,1,1,1,1,0,1,1,1,0,0,0,1,1,1,1,1,1,1,0,0,1,0,1,1,1,0,1,0,0,1,0,0,0,0,1,0,1,1,1,1,1
321000	2,2,2,2,2,2,2,2,2,2,2,2,2,2,2,2,2,2,2,2,2,2,2,2,2,2,2,2,2,2,2,2,2,2,2,2,2,2,2,2,2,2,2,2,2,2,2,2,2,2	2,2,2,2,2,2,2,2,2,2,2,2,2,2,2,2,2,2,2,2,2,2,2,2,2,2,2,2,2,2,2,2,2,2,2,2,2,2,2,2,2,2,2,2,2,2,2,2,2,2	3,3,3,3,3,3,3,3,3,3,3,3,3,3,3,3,3,3,3,3,3,3,3,3,3,3,3,3,3,3,3,3,3,3,3,3,3,3,3,3,3,3,3,3,3,3,3,3,3,3	3,3,3,3,3,3,3,3,3,3,3,3,3,3,3,3,3,3,3,3,3,3,3,3,3,3,3,3,3,3,3,3,3,3,3,3,3,3,3,3,3,3,3,3,3,3,3,3,3,3	1,0,0,1,0,1,0,0,0,1,1,0,1,1,1,1,0,0,0,1,0,1,1,1,0,0,0,1,0,0,0,0,1,0,0,1,0,0,0,0,1,1,1,1,1,0,0,0,0,1	1,0,0,1,0,1,0,0,0,1,1,0,1,1,1,1,0,0,1,1,0,1,0,1,0,0,0,1,0,0,0,0,1,0,0,0,0,0,0,0,0,1,1,1,1,0,0,0,0,0	1,0,0,1,0,1,0,0,0,1,1,0,1,1,1,1,0,0,1,0,0,1,0,1,0,0,0,1,0,0,0,0,1,0,0,0,0,0,0,0,0,0,1,1,1,0,0,0,0,0	1,0,0,1,0,0,0,0,0,1,0,0,1,1,1,1,0,0,1,0,0,1,0,1,0,0,0,1,0,0,0,0,1,0,0,0,0,0,0,0,1,0,1,1,1,1,0,0,0,0	1,0,0,1,0,0,0,0,0,1,0,0,1,1,1,1,0,1,1,0,0,1,0,1,0,0,0,1,1,0,0,0,1,0,0,0,0,0,0,0,1,0,1,1,1,1,0,0,0,0	1,0,0,1,0,1,0,0,0,1,0,0,1,1,1,1,0,1,1,0,0,1,0,0,0,0,0,1,0,0,0,0,0,0,0,0,0,0,0,0,1,0,1,1,1,1,0,0,0,0	3,3,3,3,3,3,3,3,3,3,3,3,3,3,3,3,3,3,3,3,3,3,3,3,3,3,3,3,3,3,3,3,3,3,3,3,3,3,3,3,3,3,3,3,3,3,3,3,3,3	3,3,3,3,3,3,3,3,3,3,3,3,3,3,3,3,3,3,3,3,3,3,3,3,3,3,3,3,3,3,3,3,3,3,3,3,3,3,3,3,3,3,3,3,3,3,3,3,3,3	2,2,2,2,2,2,2,2,2,2,2,2,2,2,2,2,2,2,2,2,2,2,2,2,2,2,2,2,2,2,2,2,2,2,2,2,2,2,2,2,2,2,2,2,2,2,2,2,2,2	2,2,2,2,2,2,2,2,2,2,2,2,2,2,2,2,2,2,2,2,2,2,2,2,2,2,2,2,2,2,2,2,2,2,2,2,2,2,2,2,2,2,2,2,2,2,2,2,2,2	2,2,2,2,2,2,2,2,2,2,2,2,2,2,2,2,2,2,2,2,2,2,2,2,2,2,2,2,2,2,2,2,2,2,2,2,2,2,2,2,2,2,2,2,2,2,2,2,2,2	3,3,3,3,3,3,3,3,3,3,3,3,3,3,3,3,3,3,3,3,3,3,3,3,3,3,3,3,3,3,3,3,3,3,3,3,3,3,3,3,3,3,3,3,3,3,3,3,3,3	3,3,3,3,3,3,3,3,3,3,3,3,3,3,3,3,3,3,3,3,3,3,3,3,3,3,3,3,3,3,3,3,3,3,3,3,3,3,3,3,3,3,3,3,3,3,3,3,3,3	1,0,0,1,0,1,0,0,0,1,0,0,1,1,1,1,0,1,1,0,0,1,0,1,0,0,0,1,0,0,0,0,1,0,0,0,0,0,0,0,1,0,1,1,1,1,0,0,0,0	1,0,0,1,0,0,0,0,0,1,0,0,1,1,1,1,0,1,1,0,0,1,0,1,0,0,0,1,0,0,0,0,1,0,0,0,0,0,0,0,1,0,1,1,1,1,0,0,0,0	1,2,0,1,0,1,0,0,0,1,3,0,1,3,1,1,0,0,0,1,0,1,1,1,0,0,0,1,0,0,0,0,1,0,0,2,0,0,0,0,0,1,1,1,1,0,0,0,0,0	2,2,2,2,2,2,2,2,2,2,2,2,2,2,2,2,2,2,2,2,2,2,2,2,2,2,2,2,2,2,2,2,2,2,2,2,2,2,2,2,2,2,2,2,2,2,2,2,2,2	3,3,3,3,3,3,3,3,3,3,3,3,3,3,3,3,3,3,3,3,3,3,3,3,3,3,3,3,3,3,3,3,3,3,3,3,3,3,3,3,3,3,3,3,3,3,3,3,3,3	1,0,0,1,0,1,0,0,0,1,1,0,1,1,1,1,0,0,0,1,0,1,1,1,0,0,0,1,0,0,0,0,1,0,0,0,0,0,0,0,0,1,1,1,1,0,0,0,0,0	1,0,0,1,0,1,0,0,0,1,1,0,1,1,1,1,0,0,1,1,0,1,0,1,0,0,0,1,0,0,0,0,1,0,0,0,0,0,0,0,0,1,1,1,1,0,0,0,0,0	1,0,0,1,0,1,0,0,0,1,1,0,1,1,1,1,0,0,1,0,0,1,0,1,0,0,0,1,0,0,0,0,1,0,0,0,0,0,0,0,0,0,1,1,1,0,0,0,0,0	1,0,0,1,0,0,0,0,0,1,0,0,1,1,1,1,0,0,1,0,0,1,0,1,0,0,0,1,0,0,0,0,1,0,0,0,0,0,0,0,1,0,1,1,1,1,0,0,0,0
321100	2,2,2,2,2,2,2,2,2,2,2,2,2,2,2,2,2,2,2,2,2,2,2,2,2,2,2,2,2,2,2,2,2,2,2,2,2,2,2,2,2,2,2,2,2,2,2,2,2,2	2,2,2,2,2,2,2,2,2,2,2,2,2,2,2,2,2,2,2,2,2,2,2,2,2,2,2,2,2,2,2,2,2,2,2,2,2,2,2,2,2,2,2,2,2,2,2,2,2,2	3,3,3,3,3,3,3,3,3,3,3,3,3,3,3,3,3,3,3,3,3,3,3,3,3,3,3,3,3,3,3,3,3,3,3,3,3,3,3,3,3,3,3,3,3,3,3,3,3,3	3,3,3,3,3,3,3,3,3,3,3,3,3,3,3,3,3,3,3,3,3,3,3,3,3,3,3,3,3,3,3,3,3,3,3,3,3,3,3,3,3,3,3,3,3,3,3,3,3,3	1,1,1,0,0,0,1,1,0,1,1,0,1,1,0,0,1,1,1,0,0,0,1,1,1,1,0,1,0,0,1,0,0,1,1,1,0,1,0,0,1,1,1,0,0,0,0,0,0,1	1,1,1,0,0,1,1,1,0,1,1,0,1,1,0,0,1,1,1,0,0,0,1,1,1,1,0,1,0,0,1,0,0,1,1,1,0,1,0,0,1,1,1,0,1,0,0,0,0,0	1,1,1,1,0,1,1,1,0,1,1,0,1,1,0,0,1,1,1,0,0,0,1,1,1,1,0,1,0,0,1,0,0,1,1,1,0,1,0,0,1,1,1,0,1,0,0,0,0,0	1,1,1,1,0,1,1,1,0,1,1,0,1,1,0,0,1,1,1,0,0,0,1,1,1,1,0,1,1,0,1,0,0,1,1,1,0,1,0,0,1,1,1,0,1,0,0,0,0,0	1,1,1,1,0,1,0,1,0,1,1,0,1,1,0,0,1,1,1,0,0,0,1,1,1,1,0,1,1,0,1,0,0,1,1,1,0,1,0,0,1,1,1,0,1,0,1,0,0,0	1,0,1,1,0,1,1,1,1,1,1,0,1,1,0,0,1,1,1,0,0,0,0,1,1,1,0,1,1,0,1,0,0,1,1,1,0,1,0,0,1,1,1,0,1,0,1,0,0,0	3,3,3,3,3,3,3,3,3,3,3,3,3,3,3,3,3,3,3,3,3,3,3,3,3,3,3,3,3,3,3,3,3,3,3,3,3,3,3,3,3,3,3,3,3,3,3,3,3,3	3,3,3,3,3,3,3,3,3,3,3,3,3,3,3,3,3,3,3,3,3,3,3,3,3,3,3,3,3,3,3,3,3,3,3,3,3,3,3,3,3,3,3,3,3,3,3,3,3,3	2,2,2,2,2,2,2,2,2,2,2,2,2,2,2,2,2,2,2,2,2,2,2,2,2,2,2,2,2,2,2,2,2,2,2,2,2,2,2,2,2,2,2,2,2,2,2,2,2,2	2,2,2,2,2,2,2,2,2,2,2,2,2,2,2,2,2,2,2,2,2,2,2,2,2,2,2,2,2,2,2,2,2,2,2,2,2,2,2,2,2,2,2,2,2,2,2,2,2,2	2,2,2,2,2,2,2,2,2,2,2,2,2,2,2,2,2,2,2,2,2,2,2,2,2,2,2,2,2,2,2,2,2,2,2,2,2,2,2,2,2,2,2,2,2,2,2,2,2,2	3,3,3,3,3,3,3,3,3,3,3,3,3,3,3,3,3,3,3,3,3,3,3,3,3,3,3,3,3,3,3,3,3,3,3,3,3,3,3,3,3,3,3,3,3,3,3,3,3,3	3,3,3,3,3,3,3,3,3,3,3,3,3,3,3,3,3,3,3,3,3,3,3,3,3,3,3,3,3,3,3,3,3,3,3,3,3,3,3,3,3,3,3,3,3,3,3,3,3,3	1,1,1,1,0,1,1,1,1,1,1,0,1,1,0,0,1,1,1,0,0,0,0,1,1,1,0,1,1,0,1,0,0,1,1,1,0,1,0,0,1,1,1,0,1,0,1,0,0,0	1,1,1,1,0,1,1,1,0,1,1,0,1,1,0,0,1,1,1,0,0,0,1,1,1,1,0,1,1,0,1,0,0,1,1,1,0,1,0,0,1,1,1,0,1,0,1,0,0,0	1,1,2,0,0,0,3,3,2,2,0,0,3,0,2,3,1,1,1,0,2,2,2,3,0,0,3,2,2,1,2,1,3,3,1,1,3,1,2,3,2,2,3,2,3,3,2,0,2,3	2,2,2,2,2,2,2,2,2,2,2,2,2,2,2,2,2,2,2,2,2,2,2,2,2,2,2,2,2,2,2,2,2,2,2,2,2,2,2,2,2,2,2,2,2,2,2,2,2,2	3,3,3,3,3,3,3,3,3,3,3,3,3,3,3,3,3,3,3,3,3,3,3,3,3,3,3,3,3,3,3,3,3,3,3,3,3,3,3,3,3,3,3,3,3,3,3,3,3,3	1,1,1,0,0,0,1,1,0,1,1,0,1,1,0,0,1,1,1,0,0,0,1,1,1,1,0,1,0,0,1,0,0,1,1,1,0,1,0,0,1,1,1,0,1,0,0,0,0,1	1,1,1,0,0,1,1,1,0,1,1,0,1,1,0,0,1,1,1,0,0,0,1,1,1,1,0,1,0,0,1,0,0,1,1,1,0,1,0,0,1,1,1,0,1,0,0,0,0,0	1,1,1,1,0,1,1,1,0,1,1,0,1,1,0,0,1,1,1,0,0,0,1,1,1,1,0,1,0,0,1,0,0,1,1,1,0,1,0,0,1,1,1,0,1,0,0,0,0,0	1,1,1,1,0,1,1,1,0,1,1,0,1,1,0,0,1,1,1,0,0,0,1,1,1,1,0,1,1,0,1,0,0,1,1,1,0,1,0,0,1,1,1,0,1,0,0,0,0,0
321200	2,2,2,2,2,2,2,2,2,2,2,2,2,2,2,2,2,2,2,2,2,2,2,2,2,2,2,2,2,2,2,2,2,2,2,2,2,2,2,2,2,2,2,2,2,2,2,2,2,2	2,2,2,2,2,2,2,2,2,2,2,2,2,2,2,2,2,2,2,2,2,2,2,2,2,2,2,2,2,2,2,2,2,2,2,2,2,2,2,2,2,2,2,2,2,2,2,2,2,2	3,3,3,3,3,3,3,3,3,3,3,3,3,3,3,3,3,3,3,3,3,3,3,3,3,3,3,3,3,3,3,3,3,3,3,3,3,3,3,3,3,3,3,3,3,3,3,3,3,3	3,3,3,3,3,3,3,3,3,3,3,3,3,3,3,3,3,3,3,3,3,3,3,3,3,3,3,3,3,3,3,3,3,3,3,3,3,3,3,3,3,3,3,3,3,3,3,3,3,3	0,1,0,1,1,1,1,1,0,0,0,0,1,0,1,1,0,1,1,1,1,1,1,1,1,1,0,0,1,0,1,1,0,1,0,0,1,1,1,1,0,0,0,0,0,0,0,0,1,0	0,1,0,1,1,1,1,1,0,0,0,0,1,0,1,1,0,1,1,1,1,1,1,1,1,1,0,0,1,0,1,1,0,1,0,0,0,1,1,1,0,0,0,0,0,0,0,0,1,0	0,1,0,1,1,1,1,1,0,0,0,0,1,0,1,1,0,1,1,1,1,1,1,1,1,1,0,0,1,0,1,1,0,1,0,0,0,1,1,0,0,0,0,0,0,0,0,0,1,0	0,1,0,1,1,1,1,0,0,0,0,0,1,0,1,1,0,1,1,1,1,1,1,1,1,1,0,0,1,0,1,1,0,1,0,0,0,1,1,0,0,0,0,0,0,0,0,0,1,0	0,1,0,0,1,1,1,0,0,0,1,0,0,0,1,1,0,1,0,1,1,1,1,1,1,1,0,0,1,0,1,1,0,1,0,0,0,1,1,0,0,0,0,0,0,0,0,0,1,0	0,1,0,0,1,1,1,1,0,0,1,0,0,0,1,1,0,1,0,1,1,1,1,1,1,1,0,0,1,0,1,0,1,1,0,0,0,1,1,0,0,0,0,0,0,0,0,0,1,0	3,3,3,3,3,3,3,3,3,3,3,3,3,3,3,3,3,3,3,3,3,3,3,3,3,3,3,3,3,3,3,3,3,3,3,3,3,3,3,3,3,3,3,3,3,3,3,3,3,3	3,3,3,3,3,3,3,3,3,3,3,3,3,3,3,3,3,3,3,3,3,3,3,3,3,3,3,3,3,3,3,3,3,3,3,3,3,3,3,3,3,3,3,3,3,3,3,3,3,3	2,2,2,2,2,2,2,2,2,2,2,2,2,2,2,2,2,2,2,2,2,2,2,2,2,2,2,2,2,2,2,2,2,2,2,2,2,2,2,2,2,2,2,2,2,2,2,2,2,2	2,2,2,2,2,2,2,2,2,2,2,2,2,2,2,2,2,2,2,2,2,2,2,2,2,2,2,2,2,2,2,2,2,2,2,2,2,2,2,2,2,2,2,2,2,2,2,2,2,2	2,2,2,2,2,2,2,2,2,2,2,2,2,2,2,2,2,2,2,2,2,2,2,2,2,2,2,2,2,2,2,2,2,2,2,2,2,2,2,2,2,2,2,2,2,2,2,2,2,2	3,3,3,3,3,3,3,3,3,3,3,3,3,3,3,3,3,3,3,3,3,3,3,3,3,3,3,3,3,3,3,3,3,3,3,3,3,3,3,3,3,3,3,3,3,3,3,3,3,3	3,3,3,3,3,3,3,3,3,3,3,3,3,3,3,3,3,3,3,3,3,3,3,3,3,3,3,3,3,3,3,3,3,3,3,3,3,3,3,3,3,3,3,3,3,3,3,3,3,3	0,1,0,0,1,1,1,0,0,0,1,0,0,0,1,1,0,1,0,1,1,1,1,1,1,1,0,0,1,0,1,1,0,1,0,0,0,1,1,0,0,0,0,0,0,0,0,0,1,0	0,1,0,0,1,1,1,0,0,0,1,0,0,0,1,1,0,1,0,1,1,1,1,1,1,1,0,0,1,0,1,1,0,1,0,0,0,1,1,0,0,0,0,0,0,0,0,0,1,0	1,3,0,3,0,3,3,3,1,2,0,2,2,3,2,1,2,1,3,3,0,0,1,0,3,1,0,3,2,2,3,3,0,1,3,0,0,2,1,0,3,2,3,2,1,2,1,1,0,3	2,2,2,2,2,2,2,2,2,2,2,2,2,2,2,2,2,2,2,2,2,2,2,2,2,2,2,2,2,2,2,2,2,2,2,2,2,2,2,2,2,2,2,2,2,2,2,2,2,2	3,3,3,3,3,3,3,3,3,3,3,3,3,3,3,3,3,3,3,3,3,3,3,3,3,3,3,3,3,3,3,3,3,3,3,3,3,3,3,3,3,3,3,3,3,3,3,3,3,3	0,1,0,1,1,1,1,1,0,0,0,0,1,0,1,1,0,1,1,1,1,1,1,1,1,1,0,0,1,0,1,1,0,1,0,0,0,1,1,1,0,0,0,0,0,0,0,0,1,0	0,1,0,1,1,1,1,1,0,0,0,0,1,0,1,1,0,1,1,1,1,1,1,1,1,1,0,0,1,0,1,1,0,1,0,0,0,1,1,1,0,0,0,0,0,0,0,0,1,0	0,1,0,1,1,1,1,1,0,0,0,0,1,0,1,1,0,1,1,1,1,1,1,1,1,1,0,0,1,0,1,1,0,1,0,0,0,1,1,0,0,0,0,0,0,0,0,0,1,0	0,1,0,1,1,1,1,0,0,0,0,0,1,0,1,1,0,1,1,1,1,1,1,1,1,1,0,0,1,0,1,1,0,1,0,0,0,1,1,0,0,0,0,0,0,0,0,0,1,0
321300	2,2,2,2,2,2,2,2,2,2,2,2,2,2,2,2,2,2,2,2,2,2,2,2,2,2,2,2,2,2,2,2,2,2,2,2,2,2,2,2,2,2,2,2,2,2,2,2,2,2	2,2,2,2,2,2,2,2,2,2,2,2,2,2,2,2,2,2,2,2,2,2,2,2,2,2,2,2,2,2,2,2,2,2,2,2,2,2,2,2,2,2,2,2,2,2,2,2,2,2	3,3,3,3,3,3,3,3,3,3,3,3,3,3,3,3,3,3,3,3,3,3,3,3,3,3,3,3,3,3,3,3,3,3,3,3,3,3,3,3,3,3,3,3,3,3,3,3,3,3	3,3,3,3,3,3,3,3,3,3,3,3,3,3,3,3,3,3,3,3,3,3,3,3,3,3,3,3,3,3,3,3,3,3,3,3,3,3,3,3,3,3,3,3,3,3,3,3,3,3	1,0,0,0,1,0,0,0,1,1,0,0,0,1,0,1,0,0,0,1,0,1,0,0,0,1,0,0,1,1,0,0,1,0,1,1,1,1,1,1,1,0,1,0,1,1,1,1,1,1	1,0,0,0,1,0,0,0,1,1,0,0,0,1,0,1,0,0,0,1,0,1,0,0,0,1,0,0,1,1,1,0,1,0,1,1,1,1,1,1,1,0,1,0,1,1,0,1,1,1	1,0,0,0,1,0,0,0,1,1,0,0,0,1,0,1,0,0,0,1,0,1,0,0,0,1,0,0,1,1,0,0,1,0,1,1,1,1,1,1,1,0,1,0,1,1,1,1,1,1	1,0,0,0,1,0,0,0,1,1,0,0,0,1,0,1,0,0,0,1,0,1,0,0,0,1,0,0,1,1,0,0,1,0,1,1,1,1,1,1,1,0,1,0,1,1,1,1,1,1	1,0,0,0,1,0,0,0,1,1,0,0,0,1,0,1,0,0,0,1,0,1,0,0,0,1,0,0,1,1,0,0,1,0,1,1,1,1,1,1,1,0,1,0,1,1,1,1,1,1	1,0,0,0,1,0,0,0,1,1,0,0,0,1,0,1,0,0,0,1,0,1,0,1,0,1,0,0,1,1,0,0,1,0,1,1,1,1,1,1,1,0,1,0,1,1,1,1,1,1	3,3,3,3,3,3,3,3,3,3,3,3,3,3,3,3,3,3,3,3,3,3,3,3,3,3,3,3,3,3,3,3,3,3,3,3,3,3,3,3,3,3,3,3,3,3,3,3,3,3	3,3,3,3,3,3,3,3,3,3,3,3,3,3,3,3,3,3,3,3,3,3,3,3,3,3,3,3,3,3,3,3,3,3,3,3,3,3,3,3,3,3,3,3,3,3,3,3,3,3	2,2,2,2,2,2,2,2,2,2,2,2,2,2,2,2,2,2,2,2,2,2,2,2,2,2,2,2,2,2,2,2,2,2,2,2,2,2,2,2,2,2,2,2,2,2,2,2,2,2	2,2,2,2,2,2,2,2,2,2,2,2,2,2,2,2,2,2,2,2,2,2,2,2,2,2,2,2,2,2,2,2,2,2,2,2,2,2,2,2,2,2,2,2,2,2,2,2,2,2	2,2,2,2,2,2,2,2,2,2,2,2,2,2,2,2,2,2,2,2,2,2,2,2,2,2,2,2,2,2,2,2,2,2,2,2,2,2,2,2,2,2,2,2,2,2,2,2,2,2	3,3,3,3,3,3,3,3,3,3,3,3,3,3,3,3,3,3,3,3,3,3,3,3,3,3,3,3,3,3,3,3,3,3,3,3,3,3,3,3,3,3,3,3,3,3,3,3,3,3	3,3,3,3,3,3,3,3,3,3,3,3,3,3,3,3,3,3,3,3,3,3,3,3,3,3,3,3,3,3,3,3,3,3,3,3,3,3,3,3,3,3,3,3,3,3,3,3,3,3	1,0,0,0,1,0,0,0,1,1,0,0,0,1,0,1,0,0,0,1,0,1,0,1,0,1,0,0,1,1,0,0,1,0,1,1,1,1,1,1,1,0,1,0,1,1,1,1,1,1	1,0,0,0,1,0,0,0,1,1,0,0,0,1,0,1,0,0,0,1,0,1,0,0,0,1,0,0,1,1,0,0,1,0,1,1,1,1,1,1,1,0,1,0,1,1,1,1,1,1	1,1,2,0,2,3,3,3,3,3,3,2,2,2,1,2,3,1,1,3,1,3,3,0,3,1,2,2,2,1,0,1,0,2,1,3,2,1,3,2,3,3,2,1,3,2,1,2,0,3	2,2,2,2,2,2,2,2,2,2,2,2,2,2,2,2,2,2,2,2,2,2,2,2,2,2,2,2,2,2,2,2,2,2,2,2,2,2,2,2,2,2,2,2,2,2,2,2,2,2	3,3,3,3,3,3,3,3,3,3,3,3,3,3,3,3,3,3,3,3,3,3,3,3,3,3,3,3,3,3,3,3,3,3,3,3,3,3,3,3,3,3,3,3,3,3,3,3,3,3	1,0,0,0,1,0,0,0,1,1,0,0,0,1,0,1,0,0,0,1,0,1,0,0,0,1,0,0,1,1,0,0,1,0,1,1,1,1,1,1,1,0,1,0,1,1,1,1,1,1	1,0,0,0,1,0,0,0,1,1,0,0,0,1,0,1,0,0,0,1,0,1,0,0,0,1,0,0,1,1,0,0,1,0,1,1,1,1,1,1,1,0,1,0,1,1,1,1,1,1	1,0,0,0,1,0,0,0,1,1,0,0,0,1,0,1,0,0,0,1,0,1,0,0,0,1,0,0,1,1,0,0,1,0,1,1,1,1,1,1,1,0,1,0,1,1,1,1,1,1	1,0,0,0,1,0,0,0,1,1,0,0,0,1,0,1,0,0,0,1,0,1,0,0,0,1,0,0,1,1,0,0,1,0,1,1,1,1,1,1,1,0,1,0,1,1,1,1,1,1
321400	2,2,2,2,2,2,2,2,2,2,2,2,2,2,2,2,2,2,2,2,2,2,2,2,2,2,2,2,2,2,2,2,2,2,2,2,2,2,2,2,2,2,2,2,2,2,2,2,2,2	2,2,2,2,2,2,2,2,2,2,2,2,2,2,2,2,2,2,2,2,2,2,2,2,2,2,2,2,2,2,2,2,2,2,2,2,2,2,2,2,2,2,2,2,2,2,2,2,2,2	3,3,3,3,3,3,3,3,3,3,3,3,3,3,3,3,3,3,3,3,3,3,3,3,3,3,3,3,3,3,3,3,3,3,3,3,3,3,3,3,3,3,3,3,3,3,3,3,3,3	3,3,3,3,3,3,3,3,3,3,3,3,3,3,3,3,3,3,3,3,3,3,3,3,3,3,3,3,3,3,3,3,3,3,3,3,3,3,3,3,3,3,3,3,3,3,3,3,3,3	1,1,0,0,1,1,0,0,0,1,1,0,0,0,1,0,1,0,1,0,1,0,0,1,0,0,0,0,0,0,1,0,1,1,0,1,0,1,0,0,1,0,0,1,0,0,0,0,0,1	1,1,0,0,1,1,0,0,0,0,1,0,0,1,1,0,1,0,1,1,1,0,0,1,0,0,0,0,0,0,1,0,1,1,0,0,0,1,0,0,1,0,0,1,0,1,0,0,0,1	1,1,0,0,1,1,0,0,0,1,1,0,0,0,1,0,1,0,1,1,1,0,0,1,0,0,0,0,0,0,1,0,1,1,0,0,0,1,0,0,1,0,0,1,0,1,0,0,0,1	1,1,0,0,1,1,0,0,0,1,1,0,0,0,1,0,1,0,1,1,1,0,0,1,0,0,0,0,0,0,1,0,1,1,0,0,1,1,0,0,1,0,0,1,0,1,0,0,0,1	1,1,0,1,1,1,0,0,0,1,1,0,0,0,1,0,1,0,1,1,1,0,0,1,0,0,0,0,0,0,1,0,1,1,0,0,1,1,0,0,1,0,0,1,0,1,0,0,0,1	1,1,0,1,1,1,0,0,0,1,1,0,0,0,1,0,1,0,1,1,1,0,0,1,0,0,0,0,0,1,0,0,1,1,0,0,1,1,0,0,1,1,0,1,0,1,0,0,0,1	3,3,3,3,3,3,3,3,3,3,3,3,3,3,3,3,3,3,3,3,3,3,3,3,3,3,3,3,3,3,3,3,3,3,3,3,3,3,3,3,3,3,3,3,3,3,3,3,3,3	3,3,3,3,3,3,3,3,3,3,3,3,3,3,3,3,3,3,3,3,3,3,3,3,3,3,3,3,3,3,3,3,3,3,3,3,3,3,3,3,3,3,3,3,3,3,3,3,3,3	2,2,2,2,2,2,2,2,2,2,2,2,2,2,2,2,2,2,2,2,2,2,2,2,2,2,2,2,2,2,2,2,2,2,2,2,2,2,2,2,2,2,2,2,2,2,2,2,2,2	2,2,2,2,2,2,2,2,2,2,2,2,2,2,2,2,2,2,2,2,2,2,2,2,2,2,2,2,2,2,2,2,2,2,2,2,2,2,2,2,2,2,2,2,2,2,2,2,2,2	2,2,2,2,2,2,2,2,2,2,2,2,2,2,2,2,2,2,2,2,2,2,2,2,2,2,2,2,2,2,2,2,2,2,2,2,2,2,2,2,2,2,2,2,2,2,2,2,2,2	3,3,3,3,3,3,3,3,3,3,3,3,3,3,3,3,3,3,3,3,3,3,3,3,3,3,3,3,3,3,3,3,3,3,3,3,3,3,3,3,3,3,3,3,3,3,3,3,3,3	3,3,3,3,3,3,3,3,3,3,3,3,3,3,3,3,3,3,3,3,3,3,3,3,3,3,3,3,3,3,3,3,3,3,3,3,3,3,3,3,3,3,3,3,3,3,3,3,3,3	1,1,0,1,1,1,0,0,0,1,1,0,0,0,1,0,1,0,1,1,1,0,0,1,0,0,0,0,0,1,0,0,1,1,0,0,1,1,0,0,1,0,0,1,0,1,0,0,0,1	1,1,0,1,1,1,0,0,0,1,1,0,0,0,1,0,1,0,1,1,1,0,0,1,0,0,0,0,0,0,1,0,1,1,0,0,1,1,0,0,1,0,0,1,0,1,0,0,0,1	3,0,0,0,3,1,0,1,0,1,3,0,1,0,3,2,1,2,1,1,1,0,3,1,0,2,0,0,1,0,0,0,1,3,0,1,0,0,0,0,1,2,0,0,2,1,1,2,3,3	2,2,2,2,2,2,2,2,2,2,2,2,2,2,2,2,2,2,2,2,2,2,2,2,2,2,2,2,2,2,2,2,2,2,2,2,2,2,2,2,2,2,2,2,2,2,2,2,2,2	3,3,3,3,3,3,3,3,3,3,3,3,3,3,3,3,3,3,3,3,3,3,3,3,3,3,3,3,3,3,3,3,3,3,3,3,3,3,3,3,3,3,3,3,3,3,3,3,3,3	1,1,0,0,1,1,0,0,0,1,1,0,0,0,1,0,1,0,1,1,1,0,0,1,0,0,0,0,0,0,1,0,1,1,0,1,0,1,0,0,1,0,0,1,0,1,0,0,0,1	1,1,0,0,1,1,0,0,0,1,1,0,0,0,1,0,1,0,1,1,1,0,0,1,0,0,0,0,0,0,1,0,1,1,0,0,0,1,0,0,1,0,0,1,0,1,0,0,0,1	1,1,0,0,1,1,0,0,0,1,1,0,0,0,1,0,1,0,1,1,1,0,0,1,0,0,0,0,0,0,1,0,1,1,0,0,0,1,0,0,1,0,0,1,0,1,0,0,0,1	1,1,0,0,1,1,0,0,0,1,1,0,0,0,1,0,1,0,1,1,1,0,0,1,0,0,0,0,0,0,1,0,1,1,0,0,1,1,0,0,1,0,0,1,0,1,0,0,0,1
321500	2,2,2,2,2,2,2,2,2,2,2,2,2,2,2,2,2,2,2,2,2,2,2,2,2,2,2,2,2,2,2,2,2,2,2,2,2,2,2,2,2,2,2,2,2,2,2,2,2,2	2,2,2,2,2,2,2,2,2,2,2,2,2,2,2,2,2,2,2,2,2,2,2,2,2,2,2,2,2,2,2,2,2,2,2,2,2,2,2,2,2,2,2,2,2,2,2,2,2,2	3,3,3,3,3,3,3,3,3,3,3,3,3,3,3,3,3,3,3,3,3,3,3,3,3,3,3,3,3,3,3,3,3,3,3,3,3,3,3,3,3,3,3,3,3,3,3,3,3,3	3,3,3,3,3,3,3,3,3,3,3,3,3,3,3,3,3,3,3,3,3,3,3,3,3,3,3,3,3,3,3,3,3,3,3,3,3,3,3,3,3,3,3,3,3,3,3,3,3,3	0,0,1,1,0,0,0,0,0,1,1,1,0,0,1,1,0,1,1,1,0,1,1,0,1,0,0,1,0,1,0,0,1,0,1,0,0,1,1,1,0,1,1,1,0,0,0,1,0,1	0,0,1,1,0,0,1,0,0,1,1,1,0,0,1,1,0,1,1,1,0,1,1,0,1,0,1,1,0,1,0,0,1,0,1,0,1,1,1,1,0,1,1,1,0,0,0,1,0,1	0,0,1,1,0,0,1,0,0,1,1,1,0,0,1,1,0,1,1,1,0,1,1,0,1,0,1,1,0,1,0,0,1,0,1,0,1,1,1,0,0,1,1,1,0,0,0,1,0,1	0,0,1,1,0,0,1,0,0,0,1,1,1,0,1,1,1,1,1,1,0,1,1,0,1,0,1,1,1,1,1,0,1,0,1,0,1,1,1,0,0,1,0,1,0,0,0,1,0,1	0,0,1,1,0,0,1,0,0,0,1,1,0,0,1,1,0,1,1,1,0,1,1,0,1,0,1,1,1,1,1,0,1,0,1,0,1,1,1,0,0,1,0,1,0,0,0,1,0,1	0,0,1,1,0,0,1,0,0,0,1,1,0,0,1,1,0,1,1,1,0,1,1,0,1,0,1,1,1,0,1,0,1,0,1,0,1,1,1,0,0,1,0,1,0,0,0,1,0,1	3,3,3,3,3,3,3,3,3,3,3,3,3,3,3,3,3,3,3,3,3,3,3,3,3,3,3,3,3,3,3,3,3,3,3,3,3,3,3,3,3,3,3,3,3,3,3,3,3,3	3,3,3,3,3,3,3,3,3,3,3,3,3,3,3,3,3,3,3,3,3,3,3,3,3,3,3,3,3,3,3,3,3,3,3,3,3,3,3,3,3,3,3,3,3,3,3,3,3,3	2,2,2,2,2,2,2,2,2,2,2,2,2,2,2,2,2,2,2,2,2,2,2,2,2,2,2,2,2,2,2,2,2,2,2,2,2,2,2,2,2,2,2,2,2,2,2,2,2,2	2,2,2,2,2,2,2,2,2,2,2,2,2,2,2,2,2,2,2,2,2,2,2,2,2,2,2,2,2,2,2,2,2,2,2,2,2,2,2,2,2,2,2,2,2,2,2,2,2,2	2,2,2,2,2,2,2,2,2,2,2,2,2,2,2,2,2,2,2,2,2,2,2,2,2,2,2,2,2,2,2,2,2,2,2,2,2,2,2,2,2,2,2,2,2,2,2,2,2,2	3,3,3,3,3,3,3,3,3,3,3,3,3,3,3,3,3,3,3,3,3,3,3,3,3,3,3,3,3,3,3,3,3,3,3,3,3,3,3,3,3,3,3,3,3,3,3,3,3,3	3,3,3,3,3,3,3,3,3,3,3,3,3,3,3,3,3,3,3,3,3,3,3,3,3,3,3,3,3,3,3,3,3,3,3,3,3,3,3,3,3,3,3,3,3,3,3,3,3,3	0,0,1,1,0,0,1,0,0,0,1,1,0,0,1,1,0,1,1,1,0,1,1,0,1,0,1,1,1,1,1,0,1,0,1,0,1,1,1,0,0,1,0,1,0,0,0,1,0,1	0,0,1,1,0,0,1,0,0,0,1,1,0,0,1,1,0,1,1,1,0,1,1,0,1,0,1,1,1,1,1,0,1,0,1,0,1,1,1,0,0,1,0,1,0,0,0,1,0,1	2,3,0,2,3,3,3,3,2,3,1,0,0,3,3,3,2,0,2,3,3,0,1,3,1,0,2,1,2,3,3,2,1,0,0,0,2,2,3,1,3,3,3,3,2,3,0,3,3,3	2,2,2,2,2,2,2,2,2,2,2,2,2,2,2,2,2,2,2,2,2,2,2,2,2,2,2,2,2,2,2,2,2,2,2,2,2,2,2,2,2,2,2,2,2,2,2,2,2,2	3,3,3,3,3,3,3,3,3,3,3,3,3,3,3,3,3,3,3,3,3,3,3,3,3,3,3,3,3,3,3,3,3,3,3,3,3,3,3,3,3,3,3,3,3,3,3,3,3,3	0,0,1,1,0,0,1,0,0,1,1,1,0,0,1,1,0,1,1,1,0,1,1,0,1,0,1,1,0,1,0,0,1,0,1,0,1,1,1,1,0,1,1,1,0,0,0,1,0,1	0,0,1,1,0,0,1,0,0,1,1,1,0,0,1,1,0,1,1,1,0,1,1,0,1,0,1,1,0,1,0,0,1,0,1,0,1,1,1,1,0,1,1,1,0,0,0,1,0,1	0,0,1,1,0,0,1,0,0,1,1,1,0,0,1,1,0,1,1,1,0,1,1,0,1,0,1,1,0,1,0,0,1,0,1,0,1,1,1,0,0,1,1,1,0,0,0,1,0,1	0,0,1,1,0,0,1,0,0,0,1,1,0,0,1,1,0,1,1,1,0,1,1,0,1,0,1,1,1,1,1,0,1,0,1,0,1,1,1,0,0,1,0,1,0,0,0,1,0,1
321600	2,2,2,2,2,2,2,2,2,2,2,2,2,2,2,2,2,2,2,2,2,2,2,2,2,2,2,2,2,2,2,2,2,2,2,2,2,2,2,2,2,2,2,2,2,2,2,2,2,2	2,2,2,2,2,2,2,2,2,2,2,2,2,2,2,2,2,2,2,2,2,2,2,2,2,2,2,2,2,2,2,2,2,2,2,2,2,2,2,2,2,2,2,2,2,2,2,2,2,2	3,3,3,3,3,3,3,3,3,3,3,3,3,3,3,3,3,3,3,3,3,3,3,3,3,3,3,3,3,3,3,3,3,3,3,3,3,3,3,3,3,3,3,3,3,3,3,3,3,3	3,3,3,3,3,3,3,3,3,3,3,3,3,3,3,3,3,3,3,3,3,3,3,3,3,3,3,3,3,3,3,3,3,3,3,3,3,3,3,3,3,3,3,3,3,3,3,3,3,3	0,1,0,0,1,0,0,1,0,0,1,1,0,1,1,0,1,1,1,1,1,0,1,1,1,0,1,0,1,1,0,0,1,1,0,0,0,0,0,0,1,1,1,0,1,0,1,1,0,1	0,1,0,0,1,0,0,1,0,0,1,1,0,1,1,0,1,1,1,1,1,0,1,1,1,0,1,0,1,1,0,0,1,1,0,0,0,0,0,0,1,1,1,0,1,0,1,1,0,1	0,1,0,0,1,0,0,1,0,0,0,1,0,1,1,0,1,1,0,1,1,0,1,1,1,0,1,0,1,1,0,0,1,1,0,0,0,0,0,0,1,1,1,0,1,0,1,1,0,1	0,1,0,0,1,0,0,1,0,0,1,1,0,1,1,0,1,1,1,1,1,0,1,1,1,0,1,0,0,1,0,0,1,0,0,0,0,0,0,1,1,1,1,0,1,0,1,1,0,1	0,1,0,0,1,1,0,1,1,0,1,1,0,1,1,0,1,1,1,1,1,0,1,1,1,0,1,0,0,0,0,0,1,0,0,0,0,0,0,1,1,1,1,0,1,0,1,1,0,1	0,1,0,0,1,1,0,1,1,0,1,1,0,1,1,0,1,1,1,1,1,0,1,1,1,0,1,0,0,0,0,0,1,0,0,0,0,0,0,1,1,1,1,0,1,0,1,1,0,1	3,3,3,3,3,3,3,3,3,3,3,3,3,3,3,3,3,3,3,3,3,3,3,3,3,3,3,3,3,3,3,3,3,3,3,3,3,3,3,3,3,3,3,3,3,3,3,3,3,3	3,3,3,3,3,3,3,3,3,3,3,3,3,3,3,3,3,3,3,3,3,3,3,3,3,3,3,3,3,3,3,3,3,3,3,3,3,3,3,3,3,3,3,3,3,3,3,3,3,3	2,2,2,2,2,2,2,2,2,2,2,2,2,2,2,2,2,2,2,2,2,2,2,2,2,2,2,2,2,2,2,2,2,2,2,2,2,2,2,2,2,2,2,2,2,2,2,2,2,2	2,2,2,2,2,2,2,2,2,2,2,2,2,2,2,2,2,2,2,2,2,2,2,2,2,2,2,2,2,2,2,2,2,2,2,2,2,2,2,2,2,2,2,2,2,2,2,2,2,2	2,2,2,2,2,2,2,2,2,2,2,2,2,2,2,2,2,2,2,2,2,2,2,2,2,2,2,2,2,2,2,2,2,2,2,2,2,2,2,2,2,2,2,2,2,2,2,2,2,2	3,3,3,3,3,3,3,3,3,3,3,3,3,3,3,3,3,3,3,3,3,3,3,3,3,3,3,3,3,3,3,3,3,3,3,3,3,3,3,3,3,3,3,3,3,3,3,3,3,3	3,3,3,3,3,3,3,3,3,3,3,3,3,3,3,3,3,3,3,3,3,3,3,3,3,3,3,3,3,3,3,3,3,3,3,3,3,3,3,3,3,3,3,3,3,3,3,3,3,3	0,1,0,0,1,1,0,1,1,0,1,1,0,1,1,0,1,1,1,1,1,0,1,1,1,0,1,0,0,0,0,0,1,0,0,0,0,0,0,1,1,1,1,0,1,0,1,1,0,1	0,1,0,0,1,1,0,1,1,0,1,1,0,1,1,0,1,1,1,1,1,0,1,1,1,0,1,0,0,0,0,0,1,0,0,0,0,0,0,1,1,1,1,0,1,0,1,1,0,1	2,3,3,2,2,0,2,1,2,1,1,3,2,3,3,1,1,0,1,2,3,0,3,2,3,1,3,0,1,2,3,0,1,0,0,3,1,2,3,3,0,0,2,3,1,2,1,1,0,2	2,2,2,2,2,2,2,2,2,2,2,2,2,2,2,2,2,2,2,2,2,2,2,2,2,2,2,2,2,2,2,2,2,2,2,2,2,2,2,2,2,2,2,2,2,2,2,2,2,2	3,3,3,3,3,3,3,3,3,3,3,3,3,3,3,3,3,3,3,3,3,3,3,3,3,3,3,3,3,3,3,3,3,3,3,3,3,3,3,3,3,3,3,3,3,3,3,3,3,3	0,1,0,0,1,0,0,1,0,0,1,1,0,1,1,0,1,1,1,1,1,0,1,1,1,0,1,0,1,1,0,0,1,1,0,0,0,0,0,0,1,1,1,0,1,0,1,1,0,1	0,1,0,0,1,0,0,1,0,0,1,1,0,1,1,0,1,1,1,1,1,0,1,1,1,0,1,0,1,1,0,0,1,1,0,0,0,0,0,0,1,1,1,0,1,0,1,1,0,1	0,1,0,0,1,0,0,1,0,0,1,1,0,1,1,0,1,1,1,1,1,0,1,1,1,0,1,0,1,1,0,0,1,1,0,0,0,0,0,0,1,1,1,0,1,0,1,1,0,1	0,1,0,0,1,0,0,1,0,0,1,1,0,1,1,0,1,1,1,1,1,0,1,1,1,0,1,0,0,1,0,0,1,0,0,0,0,0,0,1,1,1,1,0,1,0,1,1,0,1
321700	2,2,2,2,2,2,2,2,2,2,2,2,2,2,2,2,2,2,2,2,2,2,2,2,2,2,2,2,2,2,2,2,2,2,2,2,2,2,2,2,2,2,2,2,2,2,2,2,2,2	2,2,2,2,2,2,2,2,2,2,2,2,2,2,2,2,2,2,2,2,2,2,2,2,2,2,2,2,2,2,2,2,2,2,2,2,2,2,2,2,2,2,2,2,2,2,2,2,2,2	3,3,3,3,3,3,3,3,3,3,3,3,3,3,3,3,3,3,3,3,3,3,3,3,3,3,3,3,3,3,3,3,3,3,3,3,3,3,3,3,3,3,3,3,3,3,3,3,3,3	3,3,3,3,3,3,3,3,3,3,3,3,3,3,3,3,3,3,3,3,3,3,3,3,3,3,3,3,3,3,3,3,3,3,3,3,3,3,3,3,3,3,3,3,3,3,3,3,3,3	1,1,0,0,0,1,1,1,1,1,0,1,0,1,0,1,0,1,1,0,1,0,1,0,1,0,0,0,1,0,0,0,1,1,0,0,1,0,1,1,1,1,1,1,1,1,1,1,1,1	1,1,0,0,0,1,1,1,1,1,0,1,0,1,0,1,0,1,1,0,1,0,1,0,1,0,0,0,1,0,0,0,1,1,0,0,1,0,1,1,1,1,1,1,1,0,1,1,1,1	1,1,0,0,0,1,1,1,1,1,0,1,0,1,0,1,0,1,1,0,1,0,1,0,1,0,0,0,1,0,0,0,1,1,0,0,1,1,1,1,0,1,1,1,1,1,1,1,1,1	1,1,0,0,0,1,1,1,1,1,0,1,1,1,0,1,0,1,1,0,1,0,1,0,1,0,0,0,1,0,1,0,1,1,0,0,1,1,1,1,0,1,1,1,1,1,1,1,1,1	0,1,1,0,0,1,0,1,1,1,0,1,1,1,0,1,0,1,1,0,1,0,1,0,1,0,0,0,0,0,1,0,1,1,0,0,1,0,1,1,0,1,1,1,1,1,1,1,1,1	1,1,1,0,0,1,0,1,1,1,0,1,1,1,0,1,0,1,1,0,1,0,1,0,1,0,0,0,0,0,1,0,1,1,0,0,0,0,1,1,0,1,1,1,1,1,1,1,1,1	3,3,3,3,3,3,3,3,3,3,3,3,3,3,3,3,3,3,3,3,3,3,3,3,3,3,3,3,3,3,3,3,3,3,3,3,3,3,3,3,3,3,3,3,3,3,3,3,3,3	3,3,3,3,3,3,3,3,3,3,3,3,3,3,3,3,3,3,3,3,3,3,3,3,3,3,3,3,3,3,3,3,3,3,3,3,3,3,3,3,3,3,3,3,3,3,3,3,3,3	2,2,2,2,2,2,2,2,2,2,2,2,2,2,2,2,2,2,2,2,2,2,2,2,2,2,2,2,2,2,2,2,2,2,2,2,2,2,2,2,2,2,2,2,2,2,2,2,2,2	2,2,2,2,2,2,2,2,2,2,2,2,2,2,2,2,2,2,2,2,2,2,2,2,2,2,2,2,2,2,2,2,2,2,2,2,2,2,2,2,2,2,2,2,2,2,2,2,2,2	2,2,2,2,2,2,2,2,2,2,2,2,2,2,2,2,2,2,2,2,2,2,2,2,2,2,2,2,2,2,2,2,2,2,2,2,2,2,2,2,2,2,2,2,2,2,2,2,2,2	3,3,3,3,3,3,3,3,3,3,3,3,3,3,3,3,3,3,3,3,3,3,3,3,3,3,3,3,3,3,3,3,3,3,3,3,3,3,3,3,3,3,3,3,3,3,3,3,3,3	3,3,3,3,3,3,3,3,3,3,3,3,3,3,3,3,3,3,3,3,3,3,3,3,3,3,3,3,3,3,3,3,3,3,3,3,3,3,3,3,3,3,3,3,3,3,3,3,3,3	1,1,1,0,0,1,0,1,1,1,0,1,1,1,0,1,0,1,1,0,1,0,1,0,1,0,0,0,0,0,1,0,1,1,0,0,1,0,1,1,0,1,1,1,1,1,1,1,1,1	1,1,1,0,0,1,0,1,1,1,0,1,1,1,0,1,0,1,1,0,1,0,1,0,1,0,0,0,0,0,1,0,1,1,0,0,1,0,1,1,0,1,1,1,1,1,1,1,1,1	1,0,1,3,3,0,2,3,3,1,1,1,0,2,3,2,2,2,0,2,3,3,0,2,0,1,3,0,3,0,3,3,3,3,0,1,2,1,3,3,0,3,2,1,3,2,3,2,2,0	2,2,2,2,2,2,2,2,2,2,2,2,2,2,2,2,2,2,2,2,2,2,2,2,2,2,2,2,2,2,2,2,2,2,2,2,2,2,2,2,2,2,2,2,2,2,2,2,2,2	3,3,3,3,3,3,3,3,3,3,3,3,3,3,3,3,3,3,3,3,3,3,3,3,3,3,3,3,3,3,3,3,3,3,3,3,3,3,3,3,3,3,3,3,3,3,3,3,3,3	1,1,0,0,0,1,1,1,1,1,0,1,0,1,0,1,0,1,1,0,1,0,1,0,1,0,0,0,1,0,0,0,1,1,0,0,1,0,1,1,1,1,1,1,1,1,1,1,1,1	1,1,0,0,0,1,1,1,1,1,0,1,0,1,0,1,0,1,1,0,1,0,1,0,1,0,0,0,1,0,0,0,1,1,0,0,1,0,1,1,1,1,1,1,1,1,1,1,1,1	1,1,0,0,0,1,1,1,1,1,0,1,0,1,0,1,0,1,1,0,1,0,1,0,1,0,0,0,1,0,0,0,1,1,0,0,1,0,1,1,0,1,1,1,1,1,1,1,1,1	1,1,0,0,0,1,1,1,1,1,0,1,1,1,0,1,0,1,1,0,1,0,1,0,1,0,0,0,1,0,1,0,1,1,0,0,1,1,1,1,0,1,1,1,1,1,1,1,1,1
321800	2,2,2,2,2,2,2,2,2,2,2,2,2,2,2,2,2,2,2,2,2,2,2,2,2,2,2,2,2,2,2,2,2,2,2,2,2,2,2,2,2,2,2,2,2,2,2,2,2,2	2,2,2,2,2,2,2,2,2,2,2,2,2,2,2,2,2,2,2,2,2,2,2,2,2,2,2,2,2,2,2,2,2,2,2,2,2,2,2,2,2,2,2,2,2,2,2,2,2,2	3,3,3,3,3,3,3,3,3,3,3,3,3,3,3,3,3,3,3,3,3,3,3,3,3,3,3,3,3,3,3,3,3,3,3,3,3,3,3,3,3,3,3,3,3,3,3,3,3,3	3,3,3,3,3,3,3,3,3,3,3,3,3,3,3,3,3,3,3,3,3,3,3,3,3,3,3,3,3,3,3,3,3,3,3,3,3,3,3,3,3,3,3,3,3,3,3,3,3,3	1,1,1,0,1,1,1,1,0,1,0,0,1,0,0,0,0,0,0,1,1,1,1,1,1,0,1,0,0,1,0,1,1,0,0,0,1,0,0,0,0,0,0,1,0,0,1,0,0,1	0,1,1,0,1,1,1,1,0,1,0,0,1,0,0,0,0,0,0,1,1,1,1,1,1,0,1,0,0,1,1,1,1,0,0,0,1,0,0,0,0,0,0,1,0,0,1,0,0,1	0,1,1,0,1,1,0,1,0,1,0,0,1,0,0,0,0,0,0,1,1,1,1,1,1,0,1,0,0,1,1,1,1,0,0,0,1,0,0,0,0,0,0,1,0,0,1,0,0,1	0,1,1,0,1,1,0,1,1,1,0,0,1,0,0,0,0,0,0,0,1,1,1,1,1,0,1,0,0,1,1,1,1,0,0,0,1,0,0,0,0,0,0,1,0,0,1,0,0,1	0,1,1,0,1,1,0,1,1,1,0,0,1,0,0,0,0,0,0,1,1,1,1,1,1,1,1,0,0,1,1,1,1,0,0,0,1,0,0,0,0,0,0,1,0,0,1,0,0,1	1,1,1,0,1,1,0,1,1,1,1,0,1,0,0,0,0,0,0,1,1,1,1,1,1,1,1,0,0,1,1,1,1,0,0,0,1,0,0,0,0,0,0,1,0,0,1,0,0,1	3,3,3,3,3,3,3,3,3,3,3,3,3,3,3,3,3,3,3,3,3,3,3,3,3,3,3,3,3,3,3,3,3,3,3,3,3,3,3,3,3,3,3,3,3,3,3,3,3,3	3,3,3,3,3,3,3,3,3,3,3,3,3,3,3,3,3,3,3,3,3,3,3,3,3,3,3,3,3,3,3,3,3,3,3,3,3,3,3,3,3,3,3,3,3,3,3,3,3,3	2,2,2,2,2,2,2,2,2,2,2,2,2,2,2,2,2,2,2,2,2,2,2,2,2,2,2,2,2,2,2,2,2,2,2,2,2,2,2,2,2,2,2,2,2,2,2,2,2,2	2,2,2,2,2,2,2,2,2,2,2,2,2,2,2,2,2,2,2,2,2,2,2,2,2,2,2,2,2,2,2,2,2,2,2,2,2,2,2,2,2,2,2,2,2,2,2,2,2,2	2,2,2,2,2,2,2,2,2,2,2,2,2,2,2,2,2,2,2,2,2,2,2,2,2,2,2,2,2,2,2,2,2,2,2,2,2,2,2,2,2,2,2,2,2,2,2,2,2,2	3,3,3,3,3,3,3,3,3,3,3,3,3,3,3,3,3,3,3,3,3,3,3,3,3,3,3,3,3,3,3,3,3,3,3,3,3,3,3,3,3,3,3,3,3,3,3,3,3,3	3,3,3,3,3,3,3,3,3,3,3,3,3,3,3,3,3,3,3,3,3,3,3,3,3,3,3,3,3,3,3,3,3,3,3,3,3,3,3,3,3,3,3,3,3,3,3,3,3,3	1,1,1,0,1,1,0,1,1,1,1,0,1,0,0,0,0,0,0,1,1,1,1,1,1,1,1,0,0,1,1,1,1,0,0,0,1,0,0,0,0,0,0,1,0,0,1,0,0,1	0,1,1,0,1,1,0,1,1,1,0,0,1,0,0,0,0,0,0,1,1,1,1,1,1,1,1,0,0,1,1,1,1,0,0,0,1,0,0,0,0,0,0,1,0,0,1,0,0,1	2,3,1,1,0,3,3,1,3,3,1,2,1,3,1,1,3,0,3,3,0,3,2,3,1,3,1,3,3,3,3,2,0,3,3,2,3,3,1,3,1,3,3,3,3,2,3,2,1,3	2,2,2,2,2,2,2,2,2,2,2,2,2,2,2,2,2,2,2,2,2,2,2,2,2,2,2,2,2,2,2,2,2,2,2,2,2,2,2,2,2,2,2,2,2,2,2,2,2,2	3,3,3,3,3,3,3,3,3,3,3,3,3,3,3,3,3,3,3,3,3,3,3,3,3,3,3,3,3,3,3,3,3,3,3,3,3,3,3,3,3,3,3,3,3,3,3,3,3,3	0,1,1,0,1,1,1,1,0,1,0,0,1,0,0,0,0,0,0,1,1,1,1,1,1,0,1,0,0,1,0,1,1,0,0,0,1,0,0,0,0,0,0,1,0,0,1,0,0,1	0,1,1,0,1,1,1,1,0,1,0,0,1,0,0,0,0,0,0,1,1,1,1,1,1,0,1,0,0,1,1,1,1,0,0,0,1,0,0,0,0,0,0,1,0,0,1,0,0,1	0,1,1,0,1,1,0,1,0,1,0,0,1,0,0,0,0,0,0,1,1,1,1,1,1,0,1,0,0,1,1,1,1,0,0,0,1,0,0,0,0,0,0,1,0,0,1,0,0,1	0,1,1,0,1,1,0,1,1,1,0,0,1,0,0,0,0,0,0,1,1,1,1,1,1,0,1,0,0,1,1,1,1,0,0,0,1,0,0,0,0,0,0,1,0,0,1,0,0,1
321900	2,2,2,2,2,2,2,2,2,2,2,2,2,2,2,2,2,2,2,2,2,2,2,2,2,2,2,2,2,2,2,2,2,2,2,2,2,2,2,2,2,2,2,2,2,2,2,2,2,2	2,2,2,2,2,2,2,2,2,2,2,2,2,2,2,2,2,2,2,2,2,2,2,2,2,2,2,2,2,2,2,2,2,2,2,2,2,2,2,2,2,2,2,2,2,2,2,2,2,2	3,3,3,3,3,3,3,3,3,3,3,3,3,3,3,3,3,3,3,3,3,3,3,3,3,3,3,3,3,3,3,3,3,3,3,3,3,3,3,3,3,3,3,3,3,3,3,3,3,3	3,3,3,3,3,3,3,3,3,3,3,3,3,3,3,3,3,3,3,3,3,3,3,3,3,3,3,3,3,3,3,3,3,3,3,3,3,3,3,3,3,3,3,3,3,3,3,3,3,3	0,0,0,1,1,1,1,1,0,0,1,1,1,0,0,0,1,1,0,0,1,0,0,0,1,1,1,1,1,1,0,0,1,1,1,1,0,0,1,1,1,0,1,1,0,0,0,1,0,1	0,0,0,1,1,1,1,1,0,0,1,1,1,0,0,0,1,1,0,0,1,0,0,0,1,1,1,1,1,1,0,0,1,1,1,1,0,0,1,1,1,0,1,1,0,0,0,1,0,1	0,0,0,1,1,1,1,1,0,1,1,1,1,1,0,0,1,1,0,0,1,0,0,0,1,1,1,1,0,1,0,0,1,1,1,1,0,0,1,1,1,0,1,1,0,0,1,1,0,1	0,0,0,0,1,1,1,1,0,1,1,1,1,1,0,0,1,1,0,0,1,0,0,0,1,1,1,1,0,1,1,0,1,1,1,1,0,0,1,1,1,0,1,1,0,0,1,1,0,1	0,0,0,0,1,1,1,1,0,1,1,1,1,1,0,0,1,1,0,0,0,0,0,0,1,1,1,1,0,0,1,0,1,1,1,1,0,0,1,1,1,0,1,1,0,0,0,1,0,1	0,0,0,0,1,1,1,1,0,1,1,1,1,1,0,0,1,1,0,0,0,0,0,0,1,1,1,1,0,1,1,0,1,1,1,1,0,0,1,1,1,0,1,1,0,0,1,1,0,1	3,3,3,3,3,3,3,3,3,3,3,3,3,3,3,3,3,3,3,3,3,3,3,3,3,3,3,3,3,3,3,3,3,3,3,3,3,3,3,3,3,3,3,3,3,3,3,3,3,3	3,3,3,3,3,3,3,3,3,3,3,3,3,3,3,3,3,3,3,3,3,3,3,3,3,3,3,3,3,3,3,3,3,3,3,3,3,3,3,3,3,3,3,3,3,3,3,3,3,3	2,2,2,2,2,2,2,2,2,2,2,2,2,2,2,2,2,2,2,2,2,2,2,2,2,2,2,2,2,2,2,2,2,2,2,2,2,2,2,2,2,2,2,2,2,2,2,2,2,2	2,2,2,2,2,2,2,2,2,2,2,2,2,2,2,2,2,2,2,2,2,2,2,2,2,2,2,2,2,2,2,2,2,2,2,2,2,2,2,2,2,2,2,2,2,2,2,2,2,2	2,2,2,2,2,2,2,2,2,2,2,2,2,2,2,2,2,2,2,2,2,2,2,2,2,2,2,2,2,2,2,2,2,2,2,2,2,2,2,2,2,2,2,2,2,2,2,2,2,2	3,3,3,3,3,3,3,3,3,3,3,3,3,3,3,3,3,3,3,3,3,3,3,3,3,3,3,3,3,3,3,3,3,3,3,3,3,3,3,3,3,3,3,3,3,3,3,3,3,3	3,3,3,3,3,3,3,3,3,3,3,3,3,3,3,3,3,3,3,3,3,3,3,3,3,3,3,3,3,3,3,3,3,3,3,3,3,3,3,3,3,3,3,3,3,3,3,3,3,3	0,0,0,0,1,1,1,1,0,1,1,1,1,1,0,0,1,1,0,0,0,0,0,0,1,1,1,1,0,0,1,0,1,1,1,1,0,0,1,1,1,0,1,1,0,0,1,1,0,1	0,0,0,0,1,1,1,1,0,1,1,1,1,1,0,0,1,1,0,0,0,0,0,0,1,1,1,1,0,0,1,0,1,1,1,1,0,0,1,1,1,0,1,1,0,0,1,1,0,1	3,2,3,2,2,2,0,2,0,2,3,2,2,0,0,2,0,2,1,2,2,0,2,3,2,2,2,3,2,3,2,0,3,2,1,2,0,2,2,1,2,2,1,0,1,2,3,0,2,3	2,2,2,2,2,2,2,2,2,2,2,2,2,2,2,2,2,2,2,2,2,2,2,2,2,2,2,2,2,2,2,2,2,2,2,2,2,2,2,2,2,2,2,2,2,2,2,2,2,2	3,3,3,3,3,3,3,3,3,3,3,3,3,3,3,3,3,3,3,3,3,3,3,3,3,3,3,3,3,3,3,3,3,3,3,3,3,3,3,3,3,3,3,3,3,3,3,3,3,3	0,0,0,1,1,1,1,1,0,0,1,1,1,0,0,0,1,1,0,0,1,0,0,0,1,1,1,1,1,1,0,0,1,1,1,1,0,0,1,1,1,0,1,1,0,0,0,1,0,1	0,0,0,1,1,1,1,1,0,0,1,1,1,0,0,0,1,1,0,0,1,0,0,0,1,1,1,1,1,1,0,0,1,1,1,1,0,0,1,1,1,0,1,1,0,0,0,1,0,1	0,0,0,1,1,1,1,1,0,1,1,1,1,1,0,0,1,1,0,0,1,0,0,0,1,1,1,1,0,1,0,0,1,1,1,1,0,0,1,1,1,0,1,1,0,0,1,1,0,1	0,0,0,0,1,1,1,1,0,1,1,1,1,1,0,0,1,1,0,0,1,0,0,0,1,1,1,1,0,1,1,0,1,1,1,1,0,0,1,1,1,0,1,1,0,0,1,1,0,1
322000	2,2,2,2,2,2,2,2,2,2,2,2,2,2,2,2,2,2,2,2,2,2,2,2,2,2,2,2,2,2,2,2,2,2,2,2,2,2,2,2,2,2,2,2,2,2,2,2,2,2	2,2,2,2,2,2,2,2,2,2,2,2,2,2,2,2,2,2,2,2,2,2,2,2,2,2,2,2,2,2,2,2,2,2,2,2,2,2,2,2,2,2,2,2,2,2,2,2,2,2	3,3,3,3,3,3,3,3,3,3,3,3,3,3,3,3,3,3,3,3,3,3,3,3,3,3,3,3,3,3,3,3,3,3,3,3,3,3,3,3,3,3,3,3,3,3,3,3,3,3	3,3,3,3,3,3,3,3,3,3,3,3,3,3,3,3,3,3,3,3,3,3,3,3,3,3,3,3,3,3,3,3,3,3,3,3,3,3,3,3,3,3,3,3,3,3,3,3,3,3	0,1,0,1,1,1,1,1,0,0,1,0,0,0,1,1,0,1,0,1,1,0,0,1,0,0,0,0,0,1,0,1,0,1,0,1,1,1,1,0,0,1,1,0,0,1,0,1,1,1	0,1,0,1,1,1,1,1,0,0,1,0,0,0,1,1,0,0,0,1,1,0,0,1,0,0,0,0,0,1,0,1,1,1,0,1,1,1,1,0,0,1,1,0,0,1,0,0,1,1	0,1,0,1,1,1,1,1,0,0,1,0,0,0,0,1,0,0,0,1,1,0,0,1,0,0,0,1,0,1,0,1,1,1,0,1,1,1,1,0,0,1,1,0,0,1,0,0,1,1	0,1,0,1,1,1,1,1,0,0,1,0,0,0,1,1,0,0,0,1,1,0,0,1,0,0,0,0,0,1,0,1,1,1,0,1,1,1,1,0,0,1,1,0,0,1,0,0,1,1	0,0,0,1,1,1,1,1,0,0,1,0,0,0,1,1,0,0,0,1,1,0,0,1,0,0,0,0,0,1,0,1,1,1,0,1,1,1,1,0,1,1,1,0,1,1,0,0,1,1	0,0,0,1,1,1,1,1,0,0,1,0,0,0,1,1,0,0,0,1,1,0,0,1,0,0,0,0,0,1,0,1,1,1,0,1,1,1,1,0,1,1,1,0,1,1,0,0,1,1	3,3,3,3,3,3,3,3,3,3,3,3,3,3,3,3,3,3,3,3,3,3,3,3,3,3,3,3,3,3,3,3,3,3,3,3,3,3,3,3,3,3,3,3,3,3,3,3,3,3	3,3,3,3,3,3,3,3,3,3,3,3,3,3,3,3,3,3,3,3,3,3,3,3,3,3,3,3,3,3,3,3,3,3,3,3,3,3,3,3,3,3,3,3,3,3,3,3,3,3	2,2,2,2,2,2,2,2,2,2,2,2,2,2,2,2,2,2,2,2,2,2,2,2,2,2,2,2,2,2,2,2,2,2,2,2,2,2,2,2,2,2,2,2,2,2,2,2,2,2	2,2,2,2,2,2,2,2,2,2,2,2,2,2,2,2,2,2,2,2,2,2,2,2,2,2,2,2,2,2,2,2,2,2,2,2,2,2,2,2,2,2,2,2,2,2,2,2,2,2	2,2,2,2,2,2,2,2,2,2,2,2,2,2,2,2,2,2,2,2,2,2,2,2,2,2,2,2,2,2,2,2,2,2,2,2,2,2,2,2,2,2,2,2,2,2,2,2,2,2	3,3,3,3,3,3,3,3,3,3,3,3,3,3,3,3,3,3,3,3,3,3,3,3,3,3,3,3,3,3,3,3,3,3,3,3,3,3,3,3,3,3,3,3,3,3,3,3,3,3	3,3,3,3,3,3,3,3,3,3,3,3,3,3,3,3,3,3,3,3,3,3,3,3,3,3,3,3,3,3,3,3,3,3,3,3,3,3,3,3,3,3,3,3,3,3,3,3,3,3	0,0,0,1,1,1,1,1,0,0,1,0,0,0,1,1,0,0,0,1,1,0,0,1,0,0,0,0,0,1,0,1,1,1,0,1,1,1,1,0,1,1,1,0,1,1,0,0,1,1	0,0,0,1,1,1,1,1,0,0,1,0,0,0,1,1,0,0,0,1,1,0,0,1,0,0,0,0,0,1,0,1,1,1,0,1,1,1,1,0,1,1,1,0,1,1,0,0,1,1	2,2,0,3,2,2,2,0,2,2,0,2,2,3,3,2,3,2,0,2,0,3,2,1,2,2,2,0,2,0,2,0,2,3,2,2,3,3,3,1,3,2,2,0,0,2,3,2,2,2	2,2,2,2,2,2,2,2,2,2,2,2,2,2,2,2,2,2,2,2,2,2,2,2,2,2,2,2,2,2,2,2,2,2,2,2,2,2,2,2,2,2,2,2,2,2,2,2,2,2	3,3,3,3,3,3,3,3,3,3,3,3,3,3,3,3,3,3,3,3,3,3,3,3,3,3,3,3,3,3,3,3,3,3,3,3,3,3,3,3,3,3,3,3,3,3,3,3,3,3	0,1,0,1,1,1,1,1,0,0,1,0,0,0,1,1,0,0,0,1,1,0,0,1,0,0,0,0,0,1,0,1,0,1,0,1,1,1,1,0,0,1,1,0,0,1,0,1,1,1	0,1,0,1,1,1,1,1,0,0,1,0,0,0,1,1,0,0,0,1,1,0,0,1,0,0,0,0,0,1,0,1,1,1,0,1,1,1,1,0,0,1,1,0,0,1,0,0,1,1	0,1,0,1,1,1,1,1,0,0,1,0,0,0,1,1,0,0,0,1,1,0,0,1,0,0,0,0,0,1,0,1,1,1,0,1,1,1,1,0,0,1,1,0,0,1,0,0,1,1	0,1,0,1,1,1,1,1,0,0,1,0,0,0,1,1,0,0,0,1,1,0,0,1,0,0,0,0,0,1,0,1,1,1,0,1,1,1,1,0,0,1,1,0,0,1,0,0,1,1
322100	2,2,2,2,2,2,2,2,2,2,2,2,2,2,2,2,2,2,2,2,2,2,2,2,2,2,2,2,2,2,2,2,2,2,2,2,2,2,2,2,2,2,2,2,2,2,2,2,2,2	2,2,2,2,2,2,2,2,2,2,2,2,2,2,2,2,2,2,2,2,2,2,2,2,2,2,2,2,2,2,2,2,2,2,2,2,2,2,2,2,2,2,2,2,2,2,2,2,2,2	3,3,3,3,3,3,3,3,3,3,3,3,3,3,3,3,3,3,3,3,3,3,3,3,3,3,3,3,3,3,3,3,3,3,3,3,3,3,3,3,3,3,3,3,3,3,3,3,3,3	3,3,3,3,3,3,3,3,3,3,3,3,3,3,3,3,3,3,3,3,3,3,3,3,3,3,3,3,3,3,3,3,3,3,3,3,3,3,3,3,3,3,3,3,3,3,3,3,3,3	0,0,1,1,1,0,1,0,0,0,0,0,0,0,0,1,1,0,1,1,1,0,0,0,1,1,1,0,0,0,0,0,1,1,1,0,1,0,0,0,0,1,0,1,0,0,1,1,1,1	0,0,1,1,1,0,1,0,0,0,0,0,0,0,0,1,1,0,1,1,1,0,0,0,1,1,1,0,0,0,0,0,1,1,1,0,1,0,0,0,0,1,0,1,0,0,1,1,1,1	0,0,1,1,1,0,1,0,0,0,0,0,0,0,0,1,1,0,1,1,1,0,0,0,1,1,1,0,0,0,0,0,1,1,1,0,1,0,0,0,0,1,0,1,0,0,1,1,0,1	0,0,1,1,1,0,1,0,0,0,0,0,0,0,0,1,1,0,1,1,1,0,1,1,1,1,1,0,0,0,0,0,1,1,1,0,1,0,0,0,0,0,0,1,0,0,1,1,0,1	0,0,0,1,1,0,1,1,0,0,0,0,0,0,0,1,1,0,1,1,1,1,1,1,1,1,1,0,0,0,0,0,1,1,1,0,1,0,0,0,0,0,0,1,0,0,1,1,0,1	1,0,0,1,1,0,1,1,0,0,0,0,0,0,0,1,1,0,1,1,1,1,1,1,1,1,1,0,0,0,0,0,1,0,1,0,0,0,0,0,0,0,0,1,0,0,1,1,0,1	3,3,3,3,3,3,3,3,3,3,3,3,3,3,3,3,3,3,3,3,3,3,3,3,3,3,3,3,3,3,3,3,3,3,3,3,3,3,3,3,3,3,3,3,3,3,3,3,3,3	3,3,3,3,3,3,3,3,3,3,3,3,3,3,3,3,3,3,3,3,3,3,3,3,3,3,3,3,3,3,3,3,3,3,3,3,3,3,3,3,3,3,3,3,3,3,3,3,3,3	2,2,2,2,2,2,2,2,2,2,2,2,2,2,2,2,2,2,2,2,2,2,2,2,2,2,2,2,2,2,2,2,2,2,2,2,2,2,2,2,2,2,2,2,2,2,2,2,2,2	2,2,2,2,2,2,2,2,2,2,2,2,2,2,2,2,2,2,2,2,2,2,2,2,2,2,2,2,2,2,2,2,2,2,2,2,2,2,2,2,2,2,2,2,2,2,2,2,2,2	2,2,2,2,2,2,2,2,2,2,2,2,2,2,2,2,2,2,2,2,2,2,2,2,2,2,2,2,2,2,2,2,2,2,2,2,2,2,2,2,2,2,2,2,2,2,2,2,2,2	3,3,3,3,3,3,3,3,3,3,3,3,3,3,3,3,3,3,3,3,3,3,3,3,3,3,3,3,3,3,3,3,3,3,3,3,3,3,3,3,3,3,3,3,3,3,3,3,3,3	3,3,3,3,3,3,3,3,3,3,3,3,3,3,3,3,3,3,3,3,3,3,3,3,3,3,3,3,3,3,3,3,3,3,3,3,3,3,3,3,3,3,3,3,3,3,3,3,3,3	1,0,0,1,1,0,1,1,0,0,0,0,0,0,0,1,1,0,1,1,1,1,1,1,1,1,1,0,0,0,0,0,1,1,1,0,0,0,0,0,0,0,0,1,0,0,1,1,0,1	0,0,0,1,1,0,1,1,0,0,0,0,0,0,0,1,1,0,1,1,1,1,1,1,1,1,1,0,0,0,0,0,1,1,1,0,1,0,0,0,0,0,0,1,0,0,1,1,0,1	3,0,3,2,3,1,2,0,3,2,0,1,1,0,3,0,2,3,0,2,3,3,1,1,0,3,2,3,2,2,0,3,2,3,2,0,3,1,3,0,2,3,3,2,2,2,1,3,2,2	2,2,2,2,2,2,2,2,2,2,2,2,2,2,2,2,2,2,2,2,2,2,2,2,2,2,2,2,2,2,2,2,2,2,2,2,2,2,2,2,2,2,2,2,2,2,2,2,2,2	3,3,3,3,3,3,3,3,3,3,3,3,3,3,3,3,3,3,3,3,3,3,3,3,3,3,3,3,3,3,3,3,3,3,3,3,3,3,3,3,3,3,3,3,3,3,3,3,3,3	0,0,1,1,1,0,1,0,0,0,0,0,0,0,0,1,1,0,1,1,1,0,0,0,1,1,1,0,0,0,0,0,1,1,1,0,1,0,0,0,0,1,0,1,0,0,1,1,1,1	0,0,1,1,1,0,1,0,0,0,0,0,0,0,0,1,1,0,1,1,1,0,0,0,1,1,1,0,0,0,0,0,1,1,1,0,1,0,0,0,0,1,0,1,0,0,1,1,1,1	0,0,1,1,1,0,1,0,0,0,0,0,0,0,0,1,1,0,1,1,1,0,0,0,1,1,1,0,0,0,0,0,1,1,1,0,1,0,0,0,0,1,0,1,0,0,1,1,0,1	0,0,1,1,1,0,1,0,0,0,0,0,0,0,0,1,1,0,1,1,1,0,1,1,1,1,1,0,0,0,0,0,1,1,1,0,1,0,0,0,0,0,0,1,0,0,1,1,0,1
322200	2,2,2,2,2,2,2,2,2,2,2,2,2,2,2,2,2,2,2,2,2,2,2,2,2,2,2,2,2,2,2,2,2,2,2,2,2,2,2,2,2,2,2,2,2,2,2,2,2,2	2,2,2,2,2,2,2,2,2,2,2,2,2,2,2,2,2,2,2,2,2,2,2,2,2,2,2,2,2,2,2,2,2,2,2,2,2,2,2,2,2,2,2,2,2,2,2,2,2,2	3,3,3,3,3,3,3,3,3,3,3,3,3,3,3,3,3,3,3,3,3,3,3,3,3,3,3,3,3,3,3,3,3,3,3,3,3,3,3,3,3,3,3,3,3,3,3,3,3,3	3,3,3,3,3,3,3,3,3,3,3,3,3,3,3,3,3,3,3,3,3,3,3,3,3,3,3,3,3,3,3,3,3,3,3,3,3,3,3,3,3,3,3,3,3,3,3,3,3,3	0,0,0,0,0,0,1,0,0,1,1,1,0,1,1,1,1,1,1,1,0,1,1,1,0,1,1,0,1,1,1,1,1,1,0,1,0,1,0,0,0,0,0,1,0,1,0,1,0,0	0,0,0,0,0,0,1,0,1,1,1,1,0,1,1,1,1,1,1,1,0,1,1,1,0,0,1,0,1,1,1,1,1,1,0,0,0,1,0,0,0,0,0,1,0,1,0,1,0,0	0,0,0,0,0,0,1,0,0,1,1,1,0,1,1,1,1,1,0,1,0,0,1,1,0,0,1,0,1,1,1,1,1,1,0,0,0,1,0,0,0,0,0,1,0,1,0,0,0,0	0,0,0,0,0,0,1,0,0,1,1,1,0,1,1,1,1,1,0,1,0,0,1,1,0,1,1,0,1,1,1,1,1,1,0,1,0,1,0,0,0,1,0,1,0,1,0,1,0,0	0,0,0,0,0,0,1,0,0,1,1,1,0,1,1,1,1,1,1,1,0,0,1,1,0,0,1,0,1,1,1,1,1,1,0,1,0,1,0,0,0,1,0,1,0,1,0,1,0,0	0,0,0,1,0,0,1,0,0,1,1,1,0,1,1,1,1,1,1,1,0,0,0,1,0,0,1,0,1,1,1,1,1,1,0,1,0,1,0,0,0,1,0,1,0,1,0,1,0,1	3,3,3,3,3,3,3,3,3,3,3,3,3,3,3,3,3,3,3,3,3,3,3,3,3,3,3,3,3,3,3,3,3,3,3,3,3,3,3,3,3,3,3,3,3,3,3,3,3,3	3,3,3,3,3,3,3,3,3,3,3,3,3,3,3,3,3,3,3,3,3,3,3,3,3,3,3,3,3,3,3,3,3,3,3,3,3,3,3,3,3,3,3,3,3,3,3,3,3,3	2,2,2,2,2,2,2,2,2,2,2,2,2,2,2,2,2,2,2,2,2,2,2,2,2,2,2,2,2,2,2,2,2,2,2,2,2,2,2,2,2,2,2,2,2,2,2,2,2,2	2,2,2,2,2,2,2,2,2,2,2,2,2,2,2,2,2,2,2,2,2,2,2,2,2,2,2,2,2,2,2,2,2,2,2,2,2,2,2,2,2,2,2,2,2,2,2,2,2,2	2,2,2,2,2,2,2,2,2,2,2,2,2,2,2,2,2,2,2,2,2,2,2,2,2,2,2,2,2,2,2,2,2,2,2,2,2,2,2,2,2,2,2,2,2,2,2,2,2,2	3,3,3,3,3,3,3,3,3,3,3,3,3,3,3,3,3,3,3,3,3,3,3,3,3,3,3,3,3,3,3,3,3,3,3,3,3,3,3,3,3,3,3,3,3,3,3,3,3,3	3,3,3,3,3,3,3,3,3,3,3,3,3,3,3,3,3,3,3,3,3,3,3,3,3,3,3,3,3,3,3,3,3,3,3,3,3,3,3,3,3,3,3,3,3,3,3,3,3,3	0,0,0,1,0,0,1,0,0,1,1,1,0,1,1,1,1,1,1,1,0,0,0,1,0,0,1,0,1,1,1,1,1,1,0,1,0,1,0,0,0,1,0,1,0,1,0,1,0,1	0,0,0,0,0,0,1,0,0,1,1,1,0,1,1,1,1,1,1,1,0,0,1,1,0,0,1,0,1,1,1,1,1,1,0,1,0,1,0,0,0,1,0,1,0,1,0,1,0,0	2,3,1,3,2,3,2,3,0,3,1,2,3,1,2,3,2,2,2,1,2,0,2,2,3,2,2,3,1,3,3,2,2,0,3,1,0,0,2,0,3,3,1,3,2,3,3,1,1,0	2,2,2,2,2,2,2,2,2,2,2,2,2,2,2,2,2,2,2,2,2,2,2,2,2,2,2,2,2,2,2,2,2,2,2,2,2,2,2,2,2,2,2,2,2,2,2,2,2,2	3,3,3,3,3,3,3,3,3,3,3,3,3,3,3,3,3,3,3,3,3,3,3,3,3,3,3,3,3,3,3,3,3,3,3,3,3,3,3,3,3,3,3,3,3,3,3,3,3,3	0,0,0,0,0,0,1,0,0,1,1,1,0,1,1,1,1,1,1,1,0,1,1,1,0,0,1,0,1,1,1,1,1,1,0,1,0,1,0,0,0,0,0,1,0,1,0,1,0,0	0,0,0,0,0,0,1,0,0,1,1,1,0,1,1,1,1,1,1,1,0,1,1,1,0,0,1,0,1,1,1,1,1,1,0,1,0,1,0,0,0,0,0,1,0,1,0,1,0,0	0,0,0,0,0,0,1,0,0,1,1,1,0,1,1,1,1,1,1,1,0,0,1,1,0,0,1,0,1,1,1,1,1,1,0,1,0,1,0,0,0,0,0,1,0,1,0,1,0,0	0,0,0,0,0,0,1,0,0,1,1,1,0,1,1,1,1,1,1,1,0,0,1,1,0,0,1,0,1,1,1,1,1,1,0,1,0,1,0,0,0,1,0,1,0,1,0,1,0,0
322300	2,2,2,2,2,2,2,2,2,2,2,2,2,2,2,2,2,2,2,2,2,2,2,2,2,2,2,2,2,2,2,2,2,2,2,2,2,2,2,2,2,2,2,2,2,2,2,2,2,2	2,2,2,2,2,2,2,2,2,2,2,2,2,2,2,2,2,2,2,2,2,2,2,2,2,2,2,2,2,2,2,2,2,2,2,2,2,2,2,2,2,2,2,2,2,2,2,2,2,2	3,3,3,3,3,3,3,3,3,3,3,3,3,3,3,3,3,3,3,3,3,3,3,3,3,3,3,3,3,3,3,3,3,3,3,3,3,3,3,3,3,3,3,3,3,3,3,3,3,3	3,3,3,3,3,3,3,3,3,3,3,3,3,3,3,3,3,3,3,3,3,3,3,3,3,3,3,3,3,3,3,3,3,3,3,3,3,3,3,3,3,3,3,3,3,3,3,3,3,3	1,1,1,0,1,0,0,0,0,1,0,0,0,0,0,1,1,1,1,1,1,0,1,1,0,0,1,0,1,0,1,0,1,0,1,1,1,0,1,1,0,1,0,0,1,1,1,1,0,0	1,1,1,0,1,0,0,0,0,1,0,0,0,0,0,1,1,1,1,1,1,0,1,1,0,0,1,1,1,0,1,0,1,0,1,1,1,0,1,1,0,1,0,0,1,1,1,1,0,0	1,1,1,0,1,0,0,0,0,1,0,0,0,0,0,1,1,1,1,0,1,0,1,1,0,0,1,1,1,0,1,0,1,0,1,1,1,0,1,1,0,1,0,0,1,1,1,1,0,0	1,1,1,0,1,0,0,0,0,1,0,0,0,0,0,1,1,1,1,1,1,0,1,1,0,0,1,1,1,0,1,0,1,0,1,1,1,0,1,1,0,1,0,0,1,1,1,1,0,0	1,1,1,0,1,0,0,0,0,1,0,0,0,0,0,1,1,1,1,1,1,0,1,1,0,0,1,1,1,0,1,0,1,0,1,1,1,0,1,1,0,1,0,0,1,0,1,1,0,0	1,1,1,0,1,0,0,0,0,0,0,0,0,0,1,1,1,1,1,1,1,0,1,1,0,0,1,1,1,0,1,0,1,0,1,1,1,0,1,1,0,0,0,0,1,0,1,1,0,0	3,3,3,3,3,3,3,3,3,3,3,3,3,3,3,3,3,3,3,3,3,3,3,3,3,3,3,3,3,3,3,3,3,3,3,3,3,3,3,3,3,3,3,3,3,3,3,3,3,3	3,3,3,3,3,3,3,3,3,3,3,3,3,3,3,3,3,3,3,3,3,3,3,3,3,3,3,3,3,3,3,3,3,3,3,3,3,3,3,3,3,3,3,3,3,3,3,3,3,3	2,2,2,2,2,2,2,2,2,2,2,2,2,2,2,2,2,2,2,2,2,2,2,2,2,2,2,2,2,2,2,2,2,2,2,2,2,2,2,2,2,2,2,2,2,2,2,2,2,2	2,2,2,2,2,2,2,2,2,2,2,2,2,2,2,2,2,2,2,2,2,2,2,2,2,2,2,2,2,2,2,2,2,2,2,2,2,2,2,2,2,2,2,2,2,2,2,2,2,2	2,2,2,2,2,2,2,2,2,2,2,2,2,2,2,2,2,2,2,2,2,2,2,2,2,2,2,2,2,2,2,2,2,2,2,2,2,2,2,2,2,2,2,2,2,2,2,2,2,2	3,3,3,3,3,3,3,3,3,3,3,3,3,3,3,3,3,3,3,3,3,3,3,3,3,3,3,3,3,3,3,3,3,3,3,3,3,3,3,3,3,3,3,3,3,3,3,3,3,3	3,3,3,3,3,3,3,3,3,3,3,3,3,3,3,3,3,3,3,3,3,3,3,3,3,3,3,3,3,3,3,3,3,3,3,3,3,3,3,3,3,3,3,3,3,3,3,3,3,3	1,1,1,0,1,0,0,0,0,0,0,0,0,0,1,1,1,1,1,1,1,0,1,1,0,0,1,1,1,0,1,0,1,0,1,1,1,0,1,1,0,1,0,0,1,0,1,1,0,0	1,1,1,0,1,0,0,0,0,1,0,0,0,0,0,1,1,1,1,1,1,0,1,1,0,0,1,1,1,0,1,0,1,0,1,1,1,0,1,1,0,1,0,0,1,0,1,1,0,0	2,1,0,2,1,3,0,0,0,0,2,3,0,2,0,3,3,2,0,2,3,2,3,2,2,2,2,3,3,2,1,0,2,3,2,2,1,3,0,3,0,0,2,2,0,3,1,1,0,3	2,2,2,2,2,2,2,2,2,2,2,2,2,2,2,2,2,2,2,2,2,2,2,2,2,2,2,2,2,2,2,2,2,2,2,2,2,2,2,2,2,2,2,2,2,2,2,2,2,2	3,3,3,3,3,3,3,3,3,3,3,3,3,3,3,3,3,3,3,3,3,3,3,3,3,3,3,3,3,3,3,3,3,3,3,3,3,3,3,3,3,3,3,3,3,3,3,3,3,3	1,1,1,0,1,0,0,0,0,1,0,0,0,0,0,1,1,1,1,1,1,0,1,1,0,0,1,1,1,0,1,0,1,0,1,1,1,0,1,1,0,1,0,0,1,1,1,1,0,0	1,1,1,0,1,0,0,0,0,1,0,0,0,0,0,1,1,1,1,1,1,0,1,1,0,0,1,1,1,0,1,0,1,0,1,1,1,0,1,1,0,1,0,0,1,1,1,1,0,0	1,1,1,0,1,0,0,0,0,1,0,0,0,0,0,1,1,1,1,1,1,0,1,1,0,0,1,1,1,0,1,0,1,0,1,1,1,0,1,1,0,1,0,0,1,1,1,1,0,0	1,1,1,0,1,0,0,0,0,1,0,0,0,0,0,1,1,1,1,1,1,0,1,1,0,0,1,1,1,0,1,0,1,0,1,1,1,0,1,1,0,1,0,0,1,1,1,1,0,0
322400	2,2,2,2,2,2,2,2,2,2,2,2,2,2,2,2,2,2,2,2,2,2,2,2,2,2,2,2,2,2,2,2,2,2,2,2,2,2,2,2,2,2,2,2,2,2,2,2,2,2	2,2,2,2,2,2,2,2,2,2,2,2,2,2,2,2,2,2,2,2,2,2,2,2,2,2,2,2,2,2,2,2,2,2,2,2,2,2,2,2,2,2,2,2,2,2,2,2,2,2	3,3,3,3,3,3,3,3,3,3,3,3,3,3,3,3,3,3,3,3,3,3,3,3,3,3,3,3,3,3,3,3,3,3,3,3,3,3,3,3,3,3,3,3,3,3,3,3,3,3	3,3,3,3,3,3,3,3,3,3,3,3,3,3,3,3,3,3,3,3,3,3,3,3,3,3,3,3,3,3,3,3,3,3,3,3,3,3,3,3,3,3,3,3,3,3,3,3,3,3	0,0,0,0,1,1,1,0,0,1,0,0,0,1,0,0,0,1,0,0,0,0,0,1,0,1,1,0,0,0,0,0,0,0,0,0,1,1,0,0,0,1,0,1,1,0,0,1,0,0	0,0,0,0,1,1,1,0,0,1,0,0,0,1,0,0,0,1,0,0,0,0,0,1,0,1,1,0,0,0,0,0,0,0,0,0,1,1,0,0,0,1,0,1,1,0,0,1,0,0	0,0,0,0,1,1,1,0,0,1,0,0,0,1,0,0,0,1,0,0,0,0,0,1,0,1,1,0,0,0,0,0,0,0,0,0,1,1,0,0,0,1,0,1,1,0,0,1,0,0	0,0,0,0,1,1,1,0,0,1,0,0,0,1,0,0,0,1,0,0,0,0,0,1,0,1,1,0,0,1,0,0,0,0,0,0,1,1,0,0,0,1,0,1,1,1,0,1,1,0	0,0,0,0,1,1,1,0,0,1,0,0,0,1,0,0,0,1,0,0,0,0,0,1,0,1,1,0,0,1,0,0,0,0,0,0,1,1,0,0,0,1,0,1,1,1,0,1,1,0	0,0,0,0,1,1,1,0,0,1,0,0,0,1,0,0,0,1,0,0,0,0,0,1,0,1,1,0,0,1,0,0,0,0,0,0,1,1,0,0,1,1,0,1,1,1,0,1,1,0	3,3,3,3,3,3,3,3,3,3,3,3,3,3,3,3,3,3,3,3,3,3,3,3,3,3,3,3,3,3,3,3,3,3,3,3,3,3,3,3,3,3,3,3,3,3,3,3,3,3	3,3,3,3,3,3,3,3,3,3,3,3,3,3,3,3,3,3,3,3,3,3,3,3,3,3,3,3,3,3,3,3,3,3,3,3,3,3,3,3,3,3,3,3,3,3,3,3,3,3	2,2,2,2,2,2,2,2,2,2,2,2,2,2,2,2,2,2,2,2,2,2,2,2,2,2,2,2,2,2,2,2,2,2,2,2,2,2,2,2,2,2,2,2,2,2,2,2,2,2	2,2,2,2,2,2,2,2,2,2,2,2,2,2,2,2,2,2,2,2,2,2,2,2,2,2,2,2,2,2,2,2,2,2,2,2,2,2,2,2,2,2,2,2,2,2,2,2,2,2	2,2,2,2,2,2,2,2,2,2,2,2,2,2,2,2,2,2,2,2,2,2,2,2,2,2,2,2,2,2,2,2,2,2,2,2,2,2,2,2,2,2,2,2,2,2,2,2,2,2	3,3,3,3,3,3,3,3,3,3,3,3,3,3,3,3,3,3,3,3,3,3,3,3,3,3,3,3,3,3,3,3,3,3,3,3,3,3,3,3,3,3,3,3,3,3,3,3,3,3	3,3,3,3,3,3,3,3,3,3,3,3,3,3,3,3,3,3,3,3,3,3,3,3,3,3,3,3,3,3,3,3,3,3,3,3,3,3,3,3,3,3,3,3,3,3,3,3,3,3	0,0,0,0,1,1,1,0,0,1,0,0,0,1,0,0,0,1,0,0,0,0,0,1,0,1,1,0,0,1,0,0,0,0,0,0,1,1,0,0,0,1,0,1,1,1,0,1,1,0	0,0,0,0,1,1,1,0,0,1,0,0,0,1,0,0,0,1,0,0,0,0,0,1,0,1,1,0,0,1,0,0,0,0,0,0,1,1,0,0,0,1,0,1,1,1,0,1,1,0	2,2,0,3,2,3,1,2,0,2,3,1,0,2,2,2,1,0,0,1,1,2,1,2,0,2,2,1,2,2,2,0,3,2,3,0,0,2,0,1,1,3,2,1,1,1,0,1,2,0	2,2,2,2,2,2,2,2,2,2,2,2,2,2,2,2,2,2,2,2,2,2,2,2,2,2,2,2,2,2,2,2,2,2,2,2,2,2,2,2,2,2,2,2,2,2,2,2,2,2	3,3,3,3,3,3,3,3,3,3,3,3,3,3,3,3,3,3,3,3,3,3,3,3,3,3,3,3,3,3,3,3,3,3,3,3,3,3,3,3,3,3,3,3,3,3,3,3,3,3	0,0,0,0,1,1,1,0,0,1,0,0,0,1,0,0,0,1,0,0,0,0,0,1,0,1,1,0,0,0,0,0,0,0,0,0,1,1,0,0,0,1,0,1,1,0,0,1,0,0	0,0,0,0,1,1,1,0,0,1,0,0,0,1,0,0,0,1,0,0,0,0,0,1,0,1,1,0,0,0,0,0,0,0,0,0,1,1,0,0,0,1,0,1,1,0,0,1,0,0	0,0,0,0,1,1,1,0,0,1,0,0,0,1,0,0,0,1,0,0,0,0,0,1,0,1,1,0,0,0,0,0,0,0,0,0,1,1,0,0,0,1,0,1,1,0,0,1,0,0	0,0,0,0,1,1,1,0,0,1,0,0,0,1,0,0,0,1,0,0,0,0,0,1,0,1,1,0,0,1,0,0,0,0,0,0,1,1,0,0,0,1,0,1,1,1,0,1,1,0
322500	2,2,2,2,2,2,2,2,2,2,2,2,2,2,2,2,2,2,2,2,2,2,2,2,2,2,2,2,2,2,2,2,2,2,2,2,2,2,2,2,2,2,2,2,2,2,2,2,2,2	2,2,2,2,2,2,2,2,2,2,2,2,2,2,2,2,2,2,2,2,2,2,2,2,2,2,2,2,2,2,2,2,2,2,2,2,2,2,2,2,2,2,2,2,2,2,2,2,2,2	3,3,3,3,3,3,3,3,3,3,3,3,3,3,3,3,3,3,3,3,3,3,3,3,3,3,3,3,3,3,3,3,3,3,3,3,3,3,3,3,3,3,3,3,3,3,3,3,3,3	3,3,3,3,3,3,3,3,3,3,3,3,3,3,3,3,3,3,3,3,3,3,3,3,3,3,3,3,3,3,3,3,3,3,3,3,3,3,3,3,3,3,3,3,3,3,3,3,3,3	1,1,1,0,1,1,0,0,1,1,1,0,1,0,0,0,0,1,0,1,0,1,0,1,1,1,0,0,1,1,1,0,1,0,1,1,0,0,1,0,0,1,0,0,1,1,0,0,1,0	1,1,1,0,1,1,0,0,1,1,1,0,1,0,0,1,0,1,0,1,0,1,0,1,1,1,0,0,1,1,1,0,1,0,1,1,0,0,1,0,0,1,0,0,1,1,0,0,1,0	1,1,1,1,1,1,0,0,1,1,1,0,1,0,0,1,0,1,0,1,0,1,0,1,1,1,0,0,1,1,1,0,1,0,1,1,0,0,1,0,0,1,0,0,1,1,0,0,1,0	1,1,1,0,1,1,0,0,1,1,1,0,1,0,0,1,0,1,0,1,0,1,0,1,1,1,0,0,1,1,1,0,1,0,1,1,0,0,1,0,0,1,0,0,1,1,0,0,1,0	1,1,1,0,1,1,0,0,1,1,1,0,1,0,0,1,0,1,0,1,0,1,0,1,1,1,0,0,1,1,1,0,1,0,1,1,0,0,1,1,0,1,0,0,1,1,0,1,1,0	1,1,1,0,1,1,0,0,1,1,1,0,1,0,0,1,0,1,0,1,0,1,0,1,1,1,0,0,1,1,1,0,1,0,1,1,0,0,1,0,0,1,0,0,1,1,0,0,1,0	3,3,3,3,3,3,3,3,3,3,3,3,3,3,3,3,3,3,3,3,3,3,3,3,3,3,3,3,3,3,3,3,3,3,3,3,3,3,3,3,3,3,3,3,3,3,3,3,3,3	3,3,3,3,3,3,3,3,3,3,3,3,3,3,3,3,3,3,3,3,3,3,3,3,3,3,3,3,3,3,3,3,3,3,3,3,3,3,3,3,3,3,3,3,3,3,3,3,3,3	2,2,2,2,2,2,2,2,2,2,2,2,2,2,2,2,2,2,2,2,2,2,2,2,2,2,2,2,2,2,2,2,2,2,2,2,2,2,2,2,2,2,2,2,2,2,2,2,2,2	2,2,2,2,2,2,2,2,2,2,2,2,2,2,2,2,2,2,2,2,2,2,2,2,2,2,2,2,2,2,2,2,2,2,2,2,2,2,2,2,2,2,2,2,2,2,2,2,2,2	2,2,2,2,2,2,2,2,2,2,2,2,2,2,2,2,2,2,2,2,2,2,2,2,2,2,2,2,2,2,2,2,2,2,2,2,2,2,2,2,2,2,2,2,2,2,2,2,2,2	3,3,3,3,3,3,3,3,3,3,3,3,3,3,3,3,3,3,3,3,3,3,3,3,3,3,3,3,3,3,3,3,3,3,3,3,3,3,3,3,3,3,3,3,3,3,3,3,3,3	3,3,3,3,3,3,3,3,3,3,3,3,3,3,3,3,3,3,3,3,3,3,3,3,3,3,3,3,3,3,3,3,3,3,3,3,3,3,3,3,3,3,3,3,3,3,3,3,3,3	1,1,1,0,1,1,0,0,1,1,1,0,1,0,0,1,0,1,0,1,0,1,0,1,1,1,0,0,1,1,1,0,1,0,1,1,0,0,1,0,0,1,0,0,1,1,0,0,1,0	1,1,1,0,1,1,0,0,1,1,1,0,1,0,0,1,0,1,0,1,0,1,0,1,1,1,0,0,1,1,1,0,1,0,1,1,0,0,1,0,0,1,0,0,1,1,0,0,1,0	3,2,2,2,1,2,1,0,1,2,3,0,2,1,1,3,0,1,3,3,0,3,0,1,2,0,0,2,2,2,2,2,0,1,2,1,0,3,2,2,1,3,0,3,1,3,0,1,1,1	2,2,2,2,2,2,2,2,2,2,2,2,2,2,2,2,2,2,2,2,2,2,2,2,2,2,2,2,2,2,2,2,2,2,2,2,2,2,2,2,2,2,2,2,2,2,2,2,2,2	3,3,3,3,3,3,3,3,3,3,3,3,3,3,3,3,3,3,3,3,3,3,3,3,3,3,3,3,3,3,3,3,3,3,3,3,3,3,3,3,3,3,3,3,3,3,3,3,3,3	1,1,1,0,1,1,0,0,1,1,1,0,1,0,0,0,0,1,0,1,0,1,0,1,1,1,0,0,1,1,1,0,1,0,1,1,0,0,1,0,0,1,0,0,1,1,0,0,1,0	1,1,1,0,1,1,0,0,1,1,1,0,1,0,0,1,0,1,0,1,0,1,0,1,1,1,0,0,1,1,1,0,1,0,1,1,0,0,1,0,0,1,0,0,1,1,0,0,1,0	1,1,1,0,1,1,0,0,1,1,1,0,1,0,0,1,0,1,0,1,0,1,0,1,1,1,0,0,1,1,1,0,1,0,1,1,0,0,1,0,0,1,0,0,1,1,0,0,1,0	1,1,1,0,1,1,0,0,1,1,1,0,1,0,0,1,0,1,0,1,0,1,0,1,1,1,0,0,1,1,1,0,1,0,1,1,0,0,1,0,0,1,0,0,1,1,0,0,1,0
322600	2,2,2,2,2,2,2,2,2,2,2,2,2,2,2,2,2,2,2,2,2,2,2,2,2,2,2,2,2,2,2,2,2,2,2,2,2,2,2,2,2,2,2,2,2,2,2,2,2,2	2,2,2,2,2,2,2,2,2,2,2,2,2,2,2,2,2,2,2,2,2,2,2,2,2,2,2,2,2,2,2,2,2,2,2,2,2,2,2,2,2,2,2,2,2,2,2,2,2,2	3,3,3,3,3,3,3,3,3,3,3,3,3,3,3,3,3,3,3,3,3,3,3,3,3,3,3,3,3,3,3,3,3,3,3,3,3,3,3,3,3,3,3,3,3,3,3,3,3,3	3,3,3,3,3,3,3,3,3,3,3,3,3,3,3,3,3,3,3,3,3,3,3,3,3,3,3,3,3,3,3,3,3,3,3,3,3,3,3,3,3,3,3,3,3,3,3,3,3,3	0,0,0,0,1,1,0,1,0,1,1,0,0,1,1,0,1,0,1,1,0,1,0,1,0,0,1,0,0,0,1,1,0,0,0,1,1,1,0,1,1,0,0,1,1,0,0,0,0,1	0,0,0,0,1,1,0,1,0,1,1,0,0,1,1,0,1,1,1,1,0,1,0,1,0,0,1,0,0,0,1,1,1,0,0,1,0,1,0,1,1,0,0,1,1,0,0,0,0,1	0,0,0,0,1,1,0,1,0,1,1,0,0,1,1,0,1,1,1,1,0,1,0,1,0,0,1,0,0,0,1,1,1,0,0,1,0,1,0,1,0,0,0,1,1,0,0,0,0,1	0,0,0,0,1,1,0,1,0,1,1,0,0,1,1,0,1,1,1,1,0,1,0,1,0,0,1,0,0,0,1,1,1,0,0,0,0,1,0,1,0,0,0,1,1,0,0,0,0,1	0,0,0,0,1,1,0,1,0,1,1,1,1,1,1,0,1,1,1,0,0,1,0,1,0,0,1,0,0,0,1,1,1,0,0,0,0,1,0,1,0,1,0,1,1,0,0,0,0,1	0,0,0,0,1,1,1,1,0,1,1,0,1,1,1,0,0,1,1,0,0,1,0,1,0,0,1,0,0,0,1,1,1,0,0,0,0,1,1,1,1,1,1,0,1,0,1,0,0,1	3,3,3,3,3,3,3,3,3,3,3,3,3,3,3,3,3,3,3,3,3,3,3,3,3,3,3,3,3,3,3,3,3,3,3,3,3,3,3,3,3,3,3,3,3,3,3,3,3,3	3,3,3,3,3,3,3,3,3,3,3,3,3,3,3,3,3,3,3,3,3,3,3,3,3,3,3,3,3,3,3,3,3,3,3,3,3,3,3,3,3,3,3,3,3,3,3,3,3,3	2,2,2,2,2,2,2,2,2,2,2,2,2,2,2,2,2,2,2,2,2,2,2,2,2,2,2,2,2,2,2,2,2,2,2,2,2,2,2,2,2,2,2,2,2,2,2,2,2,2	2,2,2,2,2,2,2,2,2,2,2,2,2,2,2,2,2,2,2,2,2,2,2,2,2,2,2,2,2,2,2,2,2,2,2,2,2,2,2,2,2,2,2,2,2,2,2,2,2,2	2,2,2,2,2,2,2,2,2,2,2,2,2,2,2,2,2,2,2,2,2,2,2,2,2,2,2,2,2,2,2,2,2,2,2,2,2,2,2,2,2,2,2,2,2,2,2,2,2,2	3,3,3,3,3,3,3,3,3,3,3,3,3,3,3,3,3,3,3,3,3,3,3,3,3,3,3,3,3,3,3,3,3,3,3,3,3,3,3,3,3,3,3,3,3,3,3,3,3,3	3,3,3,3,3,3,3,3,3,3,3,3,3,3,3,3,3,3,3,3,3,3,3,3,3,3,3,3,3,3,3,3,3,3,3,3,3,3,3,3,3,3,3,3,3,3,3,3,3,3	0,0,0,0,1,1,1,1,0,1,1,0,1,1,1,0,1,1,1,0,0,1,0,1,0,0,1,0,0,0,1,1,1,0,0,0,0,1,1,1,0,1,1,0,1,0,0,0,0,1	0,0,0,0,1,1,0,1,0,1,1,0,1,1,1,0,1,1,1,0,0,1,0,1,0,0,1,0,0,0,1,1,1,0,0,0,0,1,0,1,0,1,0,0,1,0,0,0,0,1	1,0,3,3,2,3,3,3,1,2,1,1,3,2,1,1,3,2,0,1,0,3,3,3,2,0,2,1,3,1,1,3,3,3,3,3,2,0,2,3,3,3,3,3,2,2,0,2,2,3	2,2,2,2,2,2,2,2,2,2,2,2,2,2,2,2,2,2,2,2,2,2,2,2,2,2,2,2,2,2,2,2,2,2,2,2,2,2,2,2,2,2,2,2,2,2,2,2,2,2	3,3,3,3,3,3,3,3,3,3,3,3,3,3,3,3,3,3,3,3,3,3,3,3,3,3,3,3,3,3,3,3,3,3,3,3,3,3,3,3,3,3,3,3,3,3,3,3,3,3	0,0,0,0,1,1,0,1,0,1,1,0,0,1,1,0,1,0,1,1,0,1,0,1,0,0,1,0,0,0,1,1,1,0,0,1,0,1,0,1,1,0,0,1,1,0,0,0,0,1	0,0,0,0,1,1,0,1,0,1,1,0,0,1,1,0,1,1,1,1,0,1,0,1,0,0,1,0,0,0,1,1,1,0,0,1,0,1,0,1,1,0,0,1,1,0,0,0,0,1	0,0,0,0,1,1,0,1,0,1,1,0,0,1,1,0,1,1,1,1,0,1,0,1,0,0,1,0,0,0,1,1,1,0,0,1,0,1,0,1,0,0,0,1,1,0,0,0,0,1	0,0,0,0,1,1,0,1,0,1,1,0,0,1,1,0,1,1,1,1,0,1,0,1,0,0,1,0,0,0,1,1,1,0,0,0,0,1,0,1,0,0,0,1,1,0,0,0,0,1
322700	2,2,2,2,2,2,2,2,2,2,2,2,2,2,2,2,2,2,2,2,2,2,2,2,2,2,2,2,2,2,2,2,2,2,2,2,2,2,2,2,2,2,2,2,2,2,2,2,2,2	2,2,2,2,2,2,2,2,2,2,2,2,2,2,2,2,2,2,2,2,2,2,2,2,2,2,2,2,2,2,2,2,2,2,2,2,2,2,2,2,2,2,2,2,2,2,2,2,2,2	3,3,3,3,3,3,3,3,3,3,3,3,3,3,3,3,3,3,3,3,3,3,3,3,3,3,3,3,3,3,3,3,3,3,3,3,3,3,3,3,3,3,3,3,3,3,3,3,3,3	3,3,3,3,3,3,3,3,3,3,3,3,3,3,3,3,3,3,3,3,3,3,3,3,3,3,3,3,3,3,3,3,3,3,3,3,3,3,3,3,3,3,3,3,3,3,3,3,3,3	1,1,1,1,0,0,1,0,1,1,1,0,0,1,1,0,0,1,0,0,1,0,1,0,0,1,1,1,0,1,1,0,1,1,0,1,1,0,0,1,1,0,0,1,1,1,1,1,1,1	1,1,1,1,0,1,1,0,1,1,1,0,0,1,1,0,0,1,0,0,1,0,1,0,0,1,1,1,0,1,1,0,1,1,0,1,1,0,0,1,1,0,0,1,1,1,1,1,1,1	1,1,1,1,0,0,1,0,1,1,1,0,0,1,1,0,0,1,0,0,1,0,1,0,0,1,1,1,0,1,1,0,1,1,0,1,1,0,0,1,1,1,0,1,1,1,1,1,1,1	1,1,1,1,0,0,1,0,1,1,1,0,0,1,1,0,0,1,0,0,1,0,1,0,0,1,1,1,0,1,1,0,1,1,0,1,1,0,0,1,1,0,0,1,1,1,0,1,1,1	1,1,1,1,0,0,1,0,1,1,1,0,0,1,1,0,0,1,1,0,1,0,1,0,0,1,1,1,0,1,1,0,1,1,0,1,1,0,0,1,1,0,0,1,1,1,1,1,1,1	1,1,1,1,0,0,1,0,1,1,1,0,0,1,1,0,0,1,0,0,1,0,1,0,0,1,1,1,0,1,1,0,1,1,0,1,1,0,0,1,1,0,0,1,1,1,1,1,1,1	3,3,3,3,3,3,3,3,3,3,3,3,3,3,3,3,3,3,3,3,3,3,3,3,3,3,3,3,3,3,3,3,3,3,3,3,3,3,3,3,3,3,3,3,3,3,3,3,3,3	3,3,3,3,3,3,3,3,3,3,3,3,3,3,3,3,3,3,3,3,3,3,3,3,3,3,3,3,3,3,3,3,3,3,3,3,3,3,3,3,3,3,3,3,3,3,3,3,3,3	2,2,2,2,2,2,2,2,2,2,2,2,2,2,2,2,2,2,2,2,2,2,2,2,2,2,2,2,2,2,2,2,2,2,2,2,2,2,2,2,2,2,2,2,2,2,2,2,2,2	2,2,2,2,2,2,2,2,2,2,2,2,2,2,2,2,2,2,2,2,2,2,2,2,2,2,2,2,2,2,2,2,2,2,2,2,2,2,2,2,2,2,2,2,2,2,2,2,2,2	2,2,2,2,2,2,2,2,2,2,2,2,2,2,2,2,2,2,2,2,2,2,2,2,2,2,2,2,2,2,2,2,2,2,2,2,2,2,2,2,2,2,2,2,2,2,2,2,2,2	3,3,3,3,3,3,3,3,3,3,3,3,3,3,3,3,3,3,3,3,3,3,3,3,3,3,3,3,3,3,3,3,3,3,3,3,3,3,3,3,3,3,3,3,3,3,3,3,3,3	3,3,3,3,3,3,3,3,3,3,3,3,3,3,3,3,3,3,3,3,3,3,3,3,3,3,3,3,3,3,3,3,3,3,3,3,3,3,3,3,3,3,3,3,3,3,3,3,3,3	1,1,1,1,0,0,1,0,1,1,1,0,0,1,1,0,0,1,0,0,1,0,1,0,0,1,1,1,0,1,1,0,1,1,0,1,1,0,0,1,1,0,0,1,1,1,1,1,1,1	1,1,1,1,0,0,1,0,1,1,1,0,0,1,1,0,0,1,0,0,1,0,1,0,0,1,1,1,0,1,1,0,1,1,0,1,1,0,0,1,1,0,0,1,1,1,1,1,1,1	2,2,3,2,2,2,2,2,1,2,2,2,3,2,3,1,2,2,1,2,0,3,2,2,0,3,3,0,2,3,1,2,3,0,2,2,0,2,2,3,2,0,2,3,3,0,0,1,2,3	2,2,2,2,2,2,2,2,2,2,2,2,2,2,2,2,2,2,2,2,2,2,2,2,2,2,2,2,2,2,2,2,2,2,2,2,2,2,2,2,2,2,2,2,2,2,2,2,2,2	3,3,3,3,3,3,3,3,3,3,3,3,3,3,3,3,3,3,3,3,3,3,3,3,3,3,3,3,3,3,3,3,3,3,3,3,3,3,3,3,3,3,3,3,3,3,3,3,3,3	1,1,1,1,0,0,1,0,1,1,1,0,0,1,1,0,0,1,0,0,1,0,1,0,0,1,1,1,0,1,1,0,1,1,0,1,1,0,0,1,1,0,0,1,1,1,1,1,1,1	1,1,1,1,0,0,1,0,1,1,1,0,0,1,1,0,0,1,0,0,1,0,1,0,0,1,1,1,0,1,1,0,1,1,0,1,1,0,0,1,1,0,0,1,1,1,1,1,1,1	1,1,1,1,0,0,1,0,1,1,1,0,0,1,1,0,0,1,0,0,1,0,1,0,0,1,1,1,0,1,1,0,1,1,0,1,1,0,0,1,1,0,0,1,1,1,1,1,1,1	1,1,1,1,0,0,1,0,1,1,1,0,0,1,1,0,0,1,0,0,1,0,1,0,0,1,1,1,0,1,1,0,1,1,0,1,1,0,0,1,1,0,0,1,1,1,1,1,1,1
322800	2,2,2,2,2,2,2,2,2,2,2,2,2,2,2,2,2,2,2,2,2,2,2,2,2,2,2,2,2,2,2,2,2,2,2,2,2,2,2,2,2,2,2,2,2,2,2,2,2,2	2,2,2,2,2,2,2,2,2,2,2,2,2,2,2,2,2,2,2,2,2,2,2,2,2,2,2,2,2,2,2,2,2,2,2,2,2,2,2,2,2,2,2,2,2,2,2,2,2,2	3,3,3,3,3,3,3,3,3,3,3,3,3,3,3,3,3,3,3,3,3,3,3,3,3,3,3,3,3,3,3,3,3,3,3,3,3,3,3,3,3,3,3,3,3,3,3,3,3,3	3,3,3,3,3,3,3,3,3,3,3,3,3,3,3,3,3,3,3,3,3,3,3,3,3,3,3,3,3,3,3,3,3,3,3,3,3,3,3,3,3,3,3,3,3,3,3,3,3,3	0,0,0,1,0,1,1,0,1,0,1,1,0,1,0,0,0,0,1,0,0,0,0,0,1,1,0,0,0,0,0,1,1,1,1,0,1,0,0,1,0,0,0,0,1,1,0,0,1,0	0,0,0,1,0,1,1,0,1,1,1,1,0,1,0,0,0,1,1,1,0,0,0,0,1,1,0,0,0,0,0,1,1,1,1,0,1,0,0,1,0,0,0,0,0,1,0,0,1,0	0,0,0,1,0,1,1,0,1,1,1,1,0,1,0,0,1,0,1,0,0,0,0,0,1,1,0,0,1,0,0,1,1,1,1,0,1,0,0,1,0,0,0,0,0,1,0,0,1,0	0,0,0,1,0,1,1,0,1,1,1,1,0,1,0,0,1,0,1,0,0,1,0,1,1,1,0,0,1,0,0,1,1,1,1,0,1,0,0,1,0,0,0,0,0,1,0,0,1,1	0,0,0,1,0,1,1,0,1,1,1,1,0,1,0,0,1,0,1,0,0,1,0,1,1,1,0,0,1,0,0,1,0,1,1,0,1,0,0,1,0,0,0,0,0,1,0,0,1,1	0,0,0,1,0,1,1,0,1,1,1,1,0,1,0,0,1,0,1,0,0,1,0,1,1,1,0,0,1,0,0,1,0,0,1,0,1,0,0,1,0,1,0,0,0,1,0,0,1,1	3,3,3,3,3,3,3,3,3,3,3,3,3,3,3,3,3,3,3,3,3,3,3,3,3,3,3,3,3,3,3,3,3,3,3,3,3,3,3,3,3,3,3,3,3,3,3,3,3,3	3,3,3,3,3,3,3,3,3,3,3,3,3,3,3,3,3,3,3,3,3,3,3,3,3,3,3,3,3,3,3,3,3,3,3,3,3,3,3,3,3,3,3,3,3,3,3,3,3,3	2,2,2,2,2,2,2,2,2,2,2,2,2,2,2,2,2,2,2,2,2,2,2,2,2,2,2,2,2,2,2,2,2,2,2,2,2,2,2,2,2,2,2,2,2,2,2,2,2,2	2,2,2,2,2,2,2,2,2,2,2,2,2,2,2,2,2,2,2,2,2,2,2,2,2,2,2,2,2,2,2,2,2,2,2,2,2,2,2,2,2,2,2,2,2,2,2,2,2,2	2,2,2,2,2,2,2,2,2,2,2,2,2,2,2,2,2,2,2,2,2,2,2,2,2,2,2,2,2,2,2,2,2,2,2,2,2,2,2,2,2,2,2,2,2,2,2,2,2,2	3,3,3,3,3,3,3,3,3,3,3,3,3,3,3,3,3,3,3,3,3,3,3,3,3,3,3,3,3,3,3,3,3,3,3,3,3,3,3,3,3,3,3,3,3,3,3,3,3,3	3,3,3,3,3,3,3,3,3,3,3,3,3,3,3,3,3,3,3,3,3,3,3,3,3,3,3,3,3,3,3,3,3,3,3,3,3,3,3,3,3,3,3,3,3,3,3,3,3,3	0,0,0,1,0,1,1,0,1,1,1,1,0,1,0,0,1,0,1,0,0,1,0,1,1,1,0,0,1,0,0,1,0,0,1,0,1,0,0,1,0,0,0,0,0,1,0,0,1,1	0,0,0,1,0,1,1,0,1,1,1,1,0,1,0,0,1,0,1,0,0,1,0,1,1,1,0,0,1,0,0,1,0,1,1,0,1,0,0,1,0,0,0,0,0,1,0,0,1,1	0,0,0,1,0,1,1,0,1,1,1,1,0,1,0,0,0,0,1,0,0,0,2,1,1,1,0,0,0,1,0,1,1,1,1,0,0,0,0,1,0,0,2,1,0,1,0,1,1,0	2,2,2,2,2,2,2,2,2,2,2,2,2,2,2,2,2,2,2,2,2,2,2,2,2,2,2,2,2,2,2,2,2,2,2,2,2,2,2,2,2,2,2,2,2,2,2,2,2,2	3,3,3,3,3,3,3,3,3,3,3,3,3,3,3,3,3,3,3,3,3,3,3,3,3,3,3,3,3,3,3,3,3,3,3,3,3,3,3,3,3,3,3,3,3,3,3,3,3,3	0,0,0,1,0,1,1,0,1,1,1,1,0,1,0,0,0,0,1,0,0,0,0,0,1,1,0,0,0,0,0,1,1,1,1,0,1,0,0,1,0,0,0,0,0,1,0,0,1,0	0,0,0,1,0,1,1,0,1,1,1,1,0,1,0,0,0,0,1,0,0,0,0,0,1,1,0,0,0,0,0,1,1,1,1,0,1,0,0,1,0,0,0,0,0,1,0,0,1,0	0,0,0,1,0,1,1,0,1,1,1,1,0,1,0,0,1,0,1,0,0,0,0,0,1,1,0,0,1,0,0,1,1,1,1,0,1,0,0,1,0,0,0,0,0,1,0,0,1,0	0,0,0,1,0,1,1,0,1,1,1,1,0,1,0,0,1,0,1,0,0,1,0,1,1,1,0,0,1,0,0,1,1,1,1,0,1,0,0,1,0,0,0,0,0,1,0,0,1,1
322900	2,2,2,2,2,2,2,2,2,2,2,2,2,2,2,2,2,2,2,2,2,2,2,2,2,2,2,2,2,2,2,2,2,2,2,2,2,2,2,2,2,2,2,2,2,2,2,2,2,2	2,2,2,2,2,2,2,2,2,2,2,2,2,2,2,2,2,2,2,2,2,2,2,2,2,2,2,2,2,2,2,2,2,2,2,2,2,2,2,2,2,2,2,2,2,2,2,2,2,2	3,3,3,3,3,3,3,3,3,3,3,3,3,3,3,3,3,3,3,3,3,3,3,3,3,3,3,3,3,3,3,3,3,3,3,3,3,3,3,3,3,3,3,3,3,3,3,3,3,3	3,3,3,3,3,3,3,3,3,3,3,3,3,3,3,3,3,3,3,3,3,3,3,3,3,3,3,3,3,3,3,3,3,3,3,3,3,3,3,3,3,3,3,3,3,3,3,3,3,3	0,1,0,1,0,1,1,1,1,1,0,0,0,0,0,0,0,0,1,0,0,1,1,0,1,1,1,1,1,1,1,0,1,0,1,0,0,1,1,0,1,1,1,0,1,0,1,0,1,0	0,1,0,1,0,1,1,1,1,1,0,0,0,0,0,0,0,0,1,0,0,1,1,0,1,1,1,1,1,1,1,0,1,0,1,0,0,1,1,0,1,1,1,0,1,0,1,0,1,0	0,1,0,1,0,1,1,1,1,1,0,0,0,0,0,0,0,0,1,0,0,1,1,0,1,1,1,1,1,0,0,0,1,0,1,0,0,1,1,0,1,1,1,0,1,0,1,0,1,0	0,1,0,1,0,1,1,1,1,1,0,0,0,0,0,0,0,0,1,0,0,1,1,0,1,1,0,1,1,0,0,0,1,0,1,0,0,1,1,1,1,1,1,0,1,0,1,1,0,0	0,1,0,1,0,1,1,1,1,1,0,1,0,0,0,0,0,0,1,0,0,1,1,0,1,1,0,1,1,0,1,0,1,0,1,0,0,1,1,0,1,1,1,0,1,0,1,0,0,0	0,1,0,1,0,1,1,1,1,1,0,1,0,0,0,0,0,0,1,0,0,1,1,0,1,1,0,1,1,0,1,0,1,0,1,0,0,1,1,0,1,1,1,0,1,0,1,0,0,0	3,3,3,3,3,3,3,3,3,3,3,3,3,3,3,3,3,3,3,3,3,3,3,3,3,3,3,3,3,3,3,3,3,3,3,3,3,3,3,3,3,3,3,3,3,3,3,3,3,3	3,3,3,3,3,3,3,3,3,3,3,3,3,3,3,3,3,3,3,3,3,3,3,3,3,3,3,3,3,3,3,3,3,3,3,3,3,3,3,3,3,3,3,3,3,3,3,3,3,3	2,2,2,2,2,2,2,2,2,2,2,2,2,2,2,2,2,2,2,2,2,2,2,2,2,2,2,2,2,2,2,2,2,2,2,2,2,2,2,2,2,2,2,2,2,2,2,2,2,2	2,2,2,2,2,2,2,2,2,2,2,2,2,2,2,2,2,2,2,2,2,2,2,2,2,2,2,2,2,2,2,2,2,2,2,2,2,2,2,2,2,2,2,2,2,2,2,2,2,2	2,2,2,2,2,2,2,2,2,2,2,2,2,2,2,2,2,2,2,2,2,2,2,2,2,2,2,2,2,2,2,2,2,2,2,2,2,2,2,2,2,2,2,2,2,2,2,2,2,2	3,3,3,3,3,3,3,3,3,3,3,3,3,3,3,3,3,3,3,3,3,3,3,3,3,3,3,3,3,3,3,3,3,3,3,3,3,3,3,3,3,3,3,3,3,3,3,3,3,3	3,3,3,3,3,3,3,3,3,3,3,3,3,3,3,3,3,3,3,3,3,3,3,3,3,3,3,3,3,3,3,3,3,3,3,3,3,3,3,3,3,3,3,3,3,3,3,3,3,3	0,1,0,1,0,1,1,1,1,1,0,1,0,0,0,0,0,0,1,0,0,1,1,0,1,1,0,1,1,0,1,0,1,0,1,0,0,1,1,0,1,1,1,0,1,0,1,0,0,0	0,1,0,1,0,1,1,1,1,1,0,1,0,0,0,0,0,0,1,0,0,1,1,0,1,1,0,1,1,0,1,0,1,0,1,0,0,1,1,0,1,1,1,0,1,0,1,0,0,0	3,3,0,2,1,3,3,3,1,1,2,0,1,0,2,2,1,3,1,3,2,2,3,3,0,1,1,2,2,3,1,0,3,2,2,1,3,3,0,1,1,3,0,2,3,3,1,3,3,3	2,2,2,2,2,2,2,2,2,2,2,2,2,2,2,2,2,2,2,2,2,2,2,2,2,2,2,2,2,2,2,2,2,2,2,2,2,2,2,2,2,2,2,2,2,2,2,2,2,2	3,3,3,3,3,3,3,3,3,3,3,3,3,3,3,3,3,3,3,3,3,3,3,3,3,3,3,3,3,3,3,3,3,3,3,3,3,3,3,3,3,3,3,3,3,3,3,3,3,3	0,1,0,1,0,1,1,1,1,1,0,0,0,0,0,0,0,0,1,0,0,1,1,0,1,1,1,1,1,1,1,0,1,0,1,0,0,1,1,0,1,1,1,0,1,0,1,0,1,0	0,1,0,1,0,1,1,1,1,1,0,0,0,0,0,0,0,0,1,0,0,1,1,0,1,1,1,1,1,1,1,0,1,0,1,0,0,1,1,0,1,1,1,0,1,0,1,0,1,0	0,1,0,1,0,1,1,1,1,1,0,0,0,0,0,0,0,0,1,0,0,1,1,0,1,1,1,1,1,0,0,0,1,0,1,0,0,1,1,0,1,1,1,0,1,0,1,0,1,0	0,1,0,1,0,1,1,1,1,1,0,0,0,0,0,0,0,0,1,0,0,1,1,0,1,1,0,1,1,0,0,0,1,0,1,0,0,1,1,0,1,1,1,0,1,0,1,0,0,0
323000	2,2,2,2,2,2,2,2,2,2,2,2,2,2,2,2,2,2,2,2,2,2,2,2,2,2,2,2,2,2,2,2,2,2,2,2,2,2,2,2,2,2,2,2,2,2,2,2,2,2	2,2,2,2,2,2,2,2,2,2,2,2,2,2,2,2,2,2,2,2,2,2,2,2,2,2,2,2,2,2,2,2,2,2,2,2,2,2,2,2,2,2,2,2,2,2,2,2,2,2	3,3,3,3,3,3,3,3,3,3,3,3,3,3,3,3,3,3,3,3,3,3,3,3,3,3,3,3,3,3,3,3,3,3,3,3,3,3,3,3,3,3,3,3,3,3,3,3,3,3	3,3,3,3,3,3,3,3,3,3,3,3,3,3,3,3,3,3,3,3,3,3,3,3,3,3,3,3,3,3,3,3,3,3,3,3,3,3,3,3,3,3,3,3,3,3,3,3,3,3	0,0,1,0,0,1,0,0,0,1,0,0,1,0,1,1,1,0,0,1,1,0,0,1,0,1,0,1,1,0,1,0,0,1,1,0,0,0,1,0,1,0,0,0,1,1,0,0,0,1	0,0,1,0,0,1,0,0,0,0,0,0,0,1,1,0,1,0,0,1,1,1,0,1,0,1,0,1,1,0,1,0,0,1,1,1,0,0,1,1,1,0,0,0,1,1,0,0,0,1	0,0,1,0,1,1,0,0,0,1,0,0,0,0,1,0,1,1,0,1,1,1,1,1,0,1,0,1,1,0,1,0,0,1,1,1,0,0,1,1,1,0,0,0,1,1,0,0,0,1	0,0,1,0,1,1,0,0,0,1,0,0,0,0,1,0,1,0,0,0,1,1,0,1,0,1,0,1,0,0,1,0,0,1,1,1,0,0,1,1,1,0,0,0,1,1,0,0,0,1	0,0,1,0,1,1,0,0,0,1,0,0,0,0,1,0,1,0,0,0,1,1,0,1,0,1,0,1,0,0,1,0,0,1,1,0,0,0,1,1,1,0,0,0,1,1,0,0,0,1	0,0,1,0,1,1,0,0,0,1,0,0,0,0,1,0,1,0,0,0,1,1,0,1,1,1,0,1,0,0,1,0,0,1,1,1,0,0,1,1,1,0,0,1,1,1,0,0,0,1	3,3,3,3,3,3,3,3,3,3,3,3,3,3,3,3,3,3,3,3,3,3,3,3,3,3,3,3,3,3,3,3,3,3,3,3,3,3,3,3,3,3,3,3,3,3,3,3,3,3	3,3,3,3,3,3,3,3,3,3,3,3,3,3,3,3,3,3,3,3,3,3,3,3,3,3,3,3,3,3,3,3,3,3,3,3,3,3,3,3,3,3,3,3,3,3,3,3,3,3	2,2,2,2,2,2,2,2,2,2,2,2,2,2,2,2,2,2,2,2,2,2,2,2,2,2,2,2,2,2,2,2,2,2,2,2,2,2,2,2,2,2,2,2,2,2,2,2,2,2	2,2,2,2,2,2,2,2,2,2,2,2,2,2,2,2,2,2,2,2,2,2,2,2,2,2,2,2,2,2,2,2,2,2,2,2,2,2,2,2,2,2,2,2,2,2,2,2,2,2	2,2,2,2,2,2,2,2,2,2,2,2,2,2,2,2,2,2,2,2,2,2,2,2,2,2,2,2,2,2,2,2,2,2,2,2,2,2,2,2,2,2,2,2,2,2,2,2,2,2	3,3,3,3,3,3,3,3,3,3,3,3,3,3,3,3,3,3,3,3,3,3,3,3,3,3,3,3,3,3,3,3,3,3,3,3,3,3,3,3,3,3,3,3,3,3,3,3,3,3	3,3,3,3,3,3,3,3,3,3,3,3,3,3,3,3,3,3,3,3,3,3,3,3,3,3,3,3,3,3,3,3,3,3,3,3,3,3,3,3,3,3,3,3,3,3,3,3,3,3	0,0,1,0,1,1,0,0,0,1,0,0,0,0,1,0,1,0,0,0,1,1,0,1,1,1,0,1,0,0,1,0,0,1,1,1,0,0,1,1,1,0,0,1,1,1,0,0,0,1	0,0,1,0,1,1,0,0,0,1,0,0,0,0,1,0,1,0,0,0,1,1,0,1,0,1,0,1,0,0,1,0,0,1,1,1,0,0,1,1,1,0,0,0,1,1,0,0,0,1	1,0,0,3,2,3,1,0,3,1,3,2,2,2,0,2,1,2,1,2,0,3,0,3,2,0,3,2,3,2,2,0,1,2,3,2,2,3,0,2,3,0,2,2,3,2,1,0,1,3	2,2,2,2,2,2,2,2,2,2,2,2,2,2,2,2,2,2,2,2,2,2,2,2,2,2,2,2,2,2,2,2,2,2,2,2,2,2,2,2,2,2,2,2,2,2,2,2,2,2	3,3,3,3,3,3,3,3,3,3,3,3,3,3,3,3,3,3,3,3,3,3,3,3,3,3,3,3,3,3,3,3,3,3,3,3,3,3,3,3,3,3,3,3,3,3,3,3,3,3	0,0,1,0,1,1,0,0,0,1,0,0,0,0,1,0,1,0,0,1,1,1,0,1,0,1,0,1,1,0,1,0,0,1,1,1,0,0,1,1,1,0,0,0,1,1,0,0,0,1	0,0,1,0,1,1,0,0,0,1,0,0,0,0,1,0,1,0,0,1,1,1,0,1,0,1,0,1,1,0,1,0,0,1,1,1,0,0,1,1,1,0,0,0,1,1,0,0,0,1	0,0,1,0,1,1,0,0,0,1,0,0,0,0,1,0,1,0,0,1,1,1,0,1,0,1,0,1,1,0,1,0,0,1,1,1,0,0,1,1,1,0,0,0,1,1,0,0,0,1	0,0,1,0,1,1,0,0,0,1,0,0,0,0,1,0,1,0,0,0,1,1,0,1,0,1,0,1,0,0,1,0,0,1,1,1,0,0,1,1,1,0,0,0,1,1,0,0,0,1
323100	2,2,2,2,2,2,2,2,2,2,2,2,2,2,2,2,2,2,2,2,2,2,2,2,2,2,2,2,2,2,2,2,2,2,2,2,2,2,2,2,2,2,2,2,2,2,2,2,2,2	2,2,2,2,2,2,2,2,2,2,2,2,2,2,2,2,2,2,2,2,2,2,2,2,2,2,2,2,2,2,2,2,2,2,2,2,2,2,2,2,2,2,2,2,2,2,2,2,2,2	3,3,3,3,3,3,3,3,3,3,3,3,3,3,3,3,3,3,3,3,3,3,3,3,3,3,3,3,3,3,3,3,3,3,3,3,3,3,3,3,3,3,3,3,3,3,3,3,3,3	3,3,3,3,3,3,3,3,3,3,3,3,3,3,3,3,3,3,3,3,3,3,3,3,3,3,3,3,3,3,3,3,3,3,3,3,3,3,3,3,3,3,3,3,3,3,3,3,3,3	0,0,0,1,1,0,1,0,0,0,1,1,1,1,1,0,0,0,0,1,0,1,0,1,0,1,0,0,0,0,1,0,0,1,1,0,0,0,0,1,1,1,0,0,0,0,1,0,1,0	0,0,0,1,1,0,1,0,0,0,1,1,1,1,1,0,0,0,0,1,0,1,0,1,0,1,0,0,0,0,1,0,0,1,1,0,0,0,0,1,1,1,0,0,0,0,1,0,1,0	0,0,0,1,1,0,1,0,0,0,1,1,1,1,0,0,0,0,0,1,0,1,0,1,0,1,0,0,0,0,1,0,0,1,1,0,0,0,0,1,1,1,0,0,0,0,1,0,1,0	0,0,0,1,1,0,1,0,0,0,1,1,1,1,0,0,0,0,0,1,0,1,0,1,0,1,0,0,0,0,1,0,0,1,1,0,0,0,0,1,1,1,0,0,0,0,1,0,1,0	0,1,0,1,1,0,1,0,0,0,1,1,0,1,0,0,0,0,0,1,0,1,0,1,0,1,0,0,0,0,1,0,0,1,1,0,0,1,0,1,1,1,0,0,0,0,1,1,1,0	0,0,0,1,1,0,1,0,0,1,1,1,1,1,0,0,0,0,0,1,0,1,0,0,0,1,0,0,0,0,1,0,0,1,1,0,0,1,0,1,1,1,0,0,0,0,0,1,0,0	3,3,3,3,3,3,3,3,3,3,3,3,3,3,3,3,3,3,3,3,3,3,3,3,3,3,3,3,3,3,3,3,3,3,3,3,3,3,3,3,3,3,3,3,3,3,3,3,3,3	3,3,3,3,3,3,3,3,3,3,3,3,3,3,3,3,3,3,3,3,3,3,3,3,3,3,3,3,3,3,3,3,3,3,3,3,3,3,3,3,3,3,3,3,3,3,3,3,3,3	2,2,2,2,2,2,2,2,2,2,2,2,2,2,2,2,2,2,2,2,2,2,2,2,2,2,2,2,2,2,2,2,2,2,2,2,2,2,2,2,2,2,2,2,2,2,2,2,2,2	2,2,2,2,2,2,2,2,2,2,2,2,2,2,2,2,2,2,2,2,2,2,2,2,2,2,2,2,2,2,2,2,2,2,2,2,2,2,2,2,2,2,2,2,2,2,2,2,2,2	2,2,2,2,2,2,2,2,2,2,2,2,2,2,2,2,2,2,2,2,2,2,2,2,2,2,2,2,2,2,2,2,2,2,2,2,2,2,2,2,2,2,2,2,2,2,2,2,2,2	3,3,3,3,3,3,3,3,3,3,3,3,3,3,3,3,3,3,3,3,3,3,3,3,3,3,3,3,3,3,3,3,3,3,3,3,3,3,3,3,3,3,3,3,3,3,3,3,3,3	3,3,3,3,3,3,3,3,3,3,3,3,3,3,3,3,3,3,3,3,3,3,3,3,3,3,3,3,3,3,3,3,3,3,3,3,3,3,3,3,3,3,3,3,3,3,3,3,3,3	0,0,0,1,1,0,1,0,0,1,1,1,1,1,0,0,0,0,0,1,0,1,0,0,0,1,0,0,0,0,1,0,0,1,1,0,0,1,0,1,1,1,0,0,0,0,0,1,0,0	0,0,0,1,1,0,1,0,0,0,1,1,1,1,0,0,0,0,0,1,0,1,0,1,0,1,0,0,0,0,1,0,0,1,1,0,0,1,0,1,1,1,0,0,0,0,1,1,1,0	1,0,1,0,2,2,0,3,2,3,2,1,0,0,0,2,1,0,3,3,1,3,1,2,2,2,3,3,3,2,2,0,3,2,3,3,3,0,3,1,0,0,2,0,2,2,2,3,2,2	2,2,2,2,2,2,2,2,2,2,2,2,2,2,2,2,2,2,2,2,2,2,2,2,2,2,2,2,2,2,2,2,2,2,2,2,2,2,2,2,2,2,2,2,2,2,2,2,2,2	3,3,3,3,3,3,3,3,3,3,3,3,3,3,3,3,3,3,3,3,3,3,3,3,3,3,3,3,3,3,3,3,3,3,3,3,3,3,3,3,3,3,3,3,3,3,3,3,3,3	0,0,0,1,1,0,1,0,0,0,1,1,1,1,1,0,0,0,0,1,0,1,0,1,0,1,0,0,0,0,1,0,0,1,1,0,0,0,0,1,1,1,0,0,0,0,1,0,1,0	0,0,0,1,1,0,1,0,0,0,1,1,1,1,1,0,0,0,0,1,0,1,0,1,0,1,0,0,0,0,1,0,0,1,1,0,0,0,0,1,1,1,0,0,0,0,1,0,1,0	0,0,0,1,1,0,1,0,0,0,1,1,1,1,0,0,0,0,0,1,0,1,0,1,0,1,0,0,0,0,1,0,0,1,1,0,0,0,0,1,1,1,0,0,0,0,1,0,1,0	0,0,0,1,1,0,1,0,0,0,1,1,1,1,0,0,0,0,0,1,0,1,0,1,0,1,0,0,0,0,1,0,0,1,1,0,0,0,0,1,1,1,0,0,0,0,1,0,1,0
323200	2,2,2,2,2,2,2,2,2,2,2,2,2,2,2,2,2,2,2,2,2,2,2,2,2,2,2,2,2,2,2,2,2,2,2,2,2,2,2,2,2,2,2,2,2,2,2,2,2,2	2,2,2,2,2,2,2,2,2,2,2,2,2,2,2,2,2,2,2,2,2,2,2,2,2,2,2,2,2,2,2,2,2,2,2,2,2,2,2,2,2,2,2,2,2,2,2,2,2,2	3,3,3,3,3,3,3,3,3,3,3,3,3,3,3,3,3,3,3,3,3,3,3,3,3,3,3,3,3,3,3,3,3,3,3,3,3,3,3,3,3,3,3,3,3,3,3,3,3,3	3,3,3,3,3,3,3,3,3,3,3,3,3,3,3,3,3,3,3,3,3,3,3,3,3,3,3,3,3,3,3,3,3,3,3,3,3,3,3,3,3,3,3,3,3,3,3,3,3,3	1,1,1,0,1,1,1,0,1,1,0,1,0,1,0,0,1,0,0,1,1,1,1,1,1,1,0,0,1,0,1,0,1,0,1,1,0,1,0,0,0,1,1,1,0,1,1,0,0,1	1,1,1,0,1,1,1,0,1,1,0,1,0,1,0,0,1,0,0,1,1,1,1,1,1,1,0,0,1,0,1,0,1,0,1,1,0,1,0,0,0,1,1,1,0,1,1,0,0,1	1,1,1,0,1,1,1,0,1,1,0,1,1,1,1,0,1,0,0,1,1,1,1,1,1,1,0,0,1,0,1,0,1,0,1,1,1,1,0,0,0,1,1,0,0,1,1,0,0,1	1,1,1,0,1,1,0,0,1,1,0,1,1,1,1,0,1,0,0,1,1,1,1,1,1,1,0,0,1,1,1,0,1,0,1,1,1,1,0,0,0,1,1,0,0,1,1,0,0,1	1,1,1,0,1,1,0,0,1,1,0,1,1,1,1,0,1,0,0,1,0,1,1,1,1,1,0,0,1,1,1,0,1,0,1,1,1,1,0,0,0,1,1,0,0,1,1,0,0,1	1,1,1,0,1,1,0,1,1,1,0,1,1,1,1,0,1,0,0,1,0,1,1,1,1,1,0,0,1,1,1,0,1,0,1,1,1,1,0,0,0,1,1,0,0,1,1,0,0,1	3,3,3,3,3,3,3,3,3,3,3,3,3,3,3,3,3,3,3,3,3,3,3,3,3,3,3,3,3,3,3,3,3,3,3,3,3,3,3,3,3,3,3,3,3,3,3,3,3,3	3,3,3,3,3,3,3,3,3,3,3,3,3,3,3,3,3,3,3,3,3,3,3,3,3,3,3,3,3,3,3,3,3,3,3,3,3,3,3,3,3,3,3,3,3,3,3,3,3,3	2,2,2,2,2,2,2,2,2,2,2,2,2,2,2,2,2,2,2,2,2,2,2,2,2,2,2,2,2,2,2,2,2,2,2,2,2,2,2,2,2,2,2,2,2,2,2,2,2,2	2,2,2,2,2,2,2,2,2,2,2,2,2,2,2,2,2,2,2,2,2,2,2,2,2,2,2,2,2,2,2,2,2,2,2,2,2,2,2,2,2,2,2,2,2,2,2,2,2,2	2,2,2,2,2,2,2,2,2,2,2,2,2,2,2,2,2,2,2,2,2,2,2,2,2,2,2,2,2,2,2,2,2,2,2,2,2,2,2,2,2,2,2,2,2,2,2,2,2,2	3,3,3,3,3,3,3,3,3,3,3,3,3,3,3,3,3,3,3,3,3,3,3,3,3,3,3,3,3,3,3,3,3,3,3,3,3,3,3,3,3,3,3,3,3,3,3,3,3,3	3,3,3,3,3,3,3,3,3,3,3,3,3,3,3,3,3,3,3,3,3,3,3,3,3,3,3,3,3,3,3,3,3,3,3,3,3,3,3,3,3,3,3,3,3,3,3,3,3,3	1,1,1,0,1,1,0,1,1,1,0,1,1,1,1,0,1,0,0,1,0,1,1,1,1,1,0,0,1,1,1,0,1,0,1,1,1,1,0,0,0,1,1,0,0,1,1,0,0,1	1,1,1,0,1,1,0,0,1,1,0,1,1,1,1,0,1,0,0,1,0,1,1,1,1,1,0,0,1,1,1,0,1,0,1,1,1,1,0,0,0,1,1,0,0,1,1,0,0,1	3,1,1,1,3,3,1,0,1,0,2,0,0,3,0,0,1,0,0,3,1,3,3,0,3,1,3,1,3,2,0,0,3,1,3,1,2,0,0,0,2,1,3,2,0,0,0,0,0,1	2,2,2,2,2,2,2,2,2,2,2,2,2,2,2,2,2,2,2,2,2,2,2,2,2,2,2,2,2,2,2,2,2,2,2,2,2,2,2,2,2,2,2,2,2,2,2,2,2,2	3,3,3,3,3,3,3,3,3,3,3,3,3,3,3,3,3,3,3,3,3,3,3,3,3,3,3,3,3,3,3,3,3,3,3,3,3,3,3,3,3,3,3,3,3,3,3,3,3,3	1,1,1,0,1,1,1,0,1,1,0,1,0,1,0,0,1,0,0,1,1,1,1,1,1,1,0,0,1,0,1,0,1,0,1,1,0,1,0,0,0,1,1,1,0,1,1,0,0,1	1,1,1,0,1,1,1,0,1,1,0,1,0,1,0,0,1,0,0,1,1,1,1,1,1,1,0,0,1,0,1,0,1,0,1,1,0,1,0,0,0,1,1,1,0,1,1,0,0,1	1,1,1,0,1,1,1,0,1,1,0,1,1,1,1,0,1,0,0,1,1,1,1,1,1,1,0,0,1,0,1,0,1,0,1,1,1,1,0,0,0,1,1,0,0,1,1,0,0,1	1,1,1,0,1,1,0,0,1,1,0,1,1,1,1,0,1,0,0,1,1,1,1,1,1,1,0,0,1,1,1,0,1,0,1,1,1,1,0,0,0,1,1,0,0,1,1,0,0,1
323300	2,2,2,2,2,2,2,2,2,2,2,2,2,2,2,2,2,2,2,2,2,2,2,2,2,2,2,2,2,2,2,2,2,2,2,2,2,2,2,2,2,2,2,2,2,2,2,2,2,2	2,2,2,2,2,2,2,2,2,2,2,2,2,2,2,2,2,2,2,2,2,2,2,2,2,2,2,2,2,2,2,2,2,2,2,2,2,2,2,2,2,2,2,2,2,2,2,2,2,2	3,3,3,3,3,3,3,3,3,3,3,3,3,3,3,3,3,3,3,3,3,3,3,3,3,3,3,3,3,3,3,3,3,3,3,3,3,3,3,3,3,3,3,3,3,3,3,3,3,3	3,3,3,3,3,3,3,3,3,3,3,3,3,3,3,3,3,3,3,3,3,3,3,3,3,3,3,3,3,3,3,3,3,3,3,3,3,3,3,3,3,3,3,3,3,3,3,3,3,3	0,0,0,1,0,1,0,1,0,1,0,0,1,1,0,1,0,0,0,1,1,0,0,0,1,0,1,0,0,1,1,0,1,1,0,1,0,1,0,1,1,1,1,1,1,1,0,0,0,1	0,0,0,1,0,0,0,1,0,1,0,0,1,1,0,1,0,0,0,1,0,0,0,0,1,0,1,0,0,1,1,0,1,1,0,1,0,1,0,1,1,1,1,1,1,1,0,0,0,1	0,0,0,1,0,0,0,1,0,1,0,0,1,1,0,1,0,0,0,1,1,0,0,0,1,0,1,0,0,1,1,0,1,1,0,1,0,1,0,1,1,1,1,1,1,1,0,0,0,1	0,0,0,1,0,0,0,1,0,1,0,0,1,0,0,1,0,0,0,1,1,0,0,0,1,0,1,0,0,1,1,0,1,1,0,1,0,1,0,0,1,1,1,1,1,1,0,0,0,1	0,0,0,1,0,0,0,1,0,1,0,0,1,1,0,1,0,0,0,1,1,0,0,0,1,0,1,0,0,1,1,0,1,1,0,1,0,1,0,0,1,1,1,1,1,1,0,0,0,1	0,0,0,1,0,0,0,1,0,1,0,0,1,1,0,1,0,0,0,1,1,0,0,0,1,0,1,0,0,1,1,0,1,1,0,1,0,1,0,0,1,1,1,1,1,1,1,0,0,1	3,3,3,3,3,3,3,3,3,3,3,3,3,3,3,3,3,3,3,3,3,3,3,3,3,3,3,3,3,3,3,3,3,3,3,3,3,3,3,3,3,3,3,3,3,3,3,3,3,3	3,3,3,3,3,3,3,3,3,3,3,3,3,3,3,3,3,3,3,3,3,3,3,3,3,3,3,3,3,3,3,3,3,3,3,3,3,3,3,3,3,3,3,3,3,3,3,3,3,3	2,2,2,2,2,2,2,2,2,2,2,2,2,2,2,2,2,2,2,2,2,2,2,2,2,2,2,2,2,2,2,2,2,2,2,2,2,2,2,2,2,2,2,2,2,2,2,2,2,2	2,2,2,2,2,2,2,2,2,2,2,2,2,2,2,2,2,2,2,2,2,2,2,2,2,2,2,2,2,2,2,2,2,2,2,2,2,2,2,2,2,2,2,2,2,2,2,2,2,2	2,2,2,2,2,2,2,2,2,2,2,2,2,2,2,2,2,2,2,2,2,2,2,2,2,2,2,2,2,2,2,2,2,2,2,2,2,2,2,2,2,2,2,2,2,2,2,2,2,2	3,3,3,3,3,3,3,3,3,3,3,3,3,3,3,3,3,3,3,3,3,3,3,3,3,3,3,3,3,3,3,3,3,3,3,3,3,3,3,3,3,3,3,3,3,3,3,3,2,3	3,3,3,3,3,3,3,3,3,3,3,3,3,3,3,3,3,3,3,3,3,3,3,3,3,3,3,3,3,3,3,3,3,3,3,3,3,3,3,3,3,3,3,3,3,3,3,3,2,3	0,0,0,1,0,0,0,1,0,1,0,0,1,1,0,1,0,0,0,1,1,0,0,0,1,0,1,0,0,1,1,0,1,1,0,1,0,1,0,0,1,1,1,1,1,1,0,0,0,1	0,0,0,1,0,0,0,1,0,1,0,0,1,1,0,1,0,0,0,1,1,0,0,0,1,0,1,0,0,1,1,0,1,1,0,1,0,1,0,0,1,1,1,1,1,1,0,0,0,1	1,2,0,3,3,3,3,3,3,2,3,2,2,2,3,2,3,3,0,1,2,1,3,3,3,0,2,3,3,3,3,2,3,1,3,2,2,3,3,3,3,3,1,1,3,0,2,3,3,2	2,2,2,2,2,2,2,2,2,2,2,2,2,2,2,2,2,2,2,2,2,2,2,2,2,2,2,2,2,2,2,2,2,2,2,2,2,2,2,2,2,2,2,2,2,2,2,2,2,2	3,3,3,3,3,3,3,3,3,3,3,3,3,3,3,3,3,3,3,3,3,3,3,3,3,3,3,3,3,3,3,3,3,3,3,3,3,3,3,3,3,3,3,3,3,3,3,3,3,3	0,0,0,1,0,1,0,1,0,1,0,0,1,1,0,1,0,0,0,1,1,0,0,0,1,0,1,0,0,1,1,0,1,1,0,1,0,1,0,1,1,1,1,1,1,1,0,0,0,1	0,0,0,1,0,0,0,1,0,1,0,0,1,1,0,1,0,0,0,1,1,0,0,0,1,0,1,0,0,1,1,0,1,1,0,1,0,1,0,1,1,1,1,1,1,1,0,0,0,1	0,0,0,1,0,0,0,1,0,1,0,0,1,1,0,1,0,0,0,1,1,0,0,0,1,0,1,0,0,1,1,0,1,1,0,1,0,1,0,1,1,1,1,1,1,1,0,0,0,1	0,0,0,1,0,0,0,1,0,1,0,0,1,1,0,1,0,0,0,1,1,0,0,0,1,0,1,0,0,1,1,0,1,1,0,1,0,1,0,0,1,1,1,1,1,1,0,0,0,1
323400	2,2,2,2,2,2,2,2,2,2,2,2,2,2,2,2,2,2,2,2,2,2,2,2,2,2,2,2,2,2,2,2,2,2,2,2,2,2,2,2,2,2,2,2,2,2,2,2,2,2	2,2,2,2,2,2,2,2,2,2,2,2,2,2,2,2,2,2,2,2,2,2,2,2,2,2,2,2,2,2,2,2,2,2,2,2,2,2,2,2,2,2,2,2,2,2,2,2,2,2	3,3,3,3,3,3,3,3,3,3,3,3,3,3,3,3,3,3,3,3,3,3,3,3,3,3,3,3,3,3,3,3,3,3,3,3,3,3,3,3,3,3,3,3,3,3,3,3,3,3	3,3,3,3,3,3,3,3,3,3,3,3,3,3,3,3,3,3,3,3,3,3,3,3,3,3,3,3,3,3,3,3,3,3,3,3,3,3,3,3,3,3,3,3,3,3,3,3,3,3	1,0,1,1,0,1,1,1,0,0,0,1,0,1,0,1,1,0,1,1,1,1,1,0,1,1,1,0,1,1,0,1,1,0,1,0,0,0,0,0,0,0,0,1,1,1,0,1,1,1	1,0,1,1,0,1,1,1,1,0,0,1,0,1,0,1,1,0,1,1,1,1,1,0,1,1,1,0,1,1,0,1,1,0,1,1,0,0,0,0,0,0,0,1,1,1,0,1,1,1	1,0,1,1,0,1,1,1,1,0,1,1,0,1,0,1,0,0,1,1,1,1,1,0,1,1,1,0,1,1,0,1,1,0,1,1,0,0,0,0,0,0,0,1,1,1,0,1,1,1	1,0,1,1,0,1,1,1,1,0,1,1,0,1,0,1,0,0,1,1,1,1,1,0,1,1,1,0,1,1,0,1,1,0,1,1,0,0,0,0,0,0,0,1,1,1,0,1,1,1	1,0,1,1,0,1,0,1,1,0,1,1,0,1,0,1,0,1,0,1,1,1,1,0,1,1,1,0,1,1,0,1,1,0,1,1,0,0,0,0,0,1,0,1,1,1,0,1,1,0	1,0,1,1,0,1,0,1,1,0,1,1,0,1,0,1,0,1,1,1,1,1,1,0,1,1,1,0,1,1,0,1,1,0,1,1,0,0,0,1,0,1,0,1,1,1,0,1,1,1	3,3,3,3,3,3,3,3,3,3,3,3,3,3,3,3,3,3,3,3,3,3,3,3,3,3,3,3,3,3,3,3,3,3,3,3,3,3,3,3,3,3,3,3,3,3,3,3,3,3	3,3,3,3,3,3,3,3,3,3,3,3,3,3,3,3,3,3,3,3,3,3,3,3,3,3,3,3,3,3,3,3,3,3,3,3,3,3,3,3,3,3,3,3,3,3,3,3,3,3	2,2,2,2,2,2,2,2,2,2,2,2,2,2,2,2,2,2,2,2,2,2,2,2,2,2,2,2,2,2,2,2,2,2,2,2,2,2,2,2,2,2,2,2,2,2,2,2,2,2	2,2,2,2,2,2,2,2,2,2,2,2,2,2,2,2,2,2,2,2,2,2,2,2,2,2,2,2,2,2,2,2,2,2,2,2,2,2,2,2,2,2,2,2,2,2,2,2,2,2	2,2,2,2,2,2,2,2,2,2,2,2,2,2,2,2,2,2,2,2,2,2,2,2,2,2,2,2,2,2,2,2,2,2,2,2,2,2,2,2,2,2,2,2,2,2,2,2,2,2	3,3,3,3,3,3,3,3,3,3,3,3,3,3,3,3,3,3,3,3,3,3,3,3,3,3,3,3,3,3,3,3,3,3,3,3,3,3,3,3,3,3,3,3,3,3,3,3,3,3	3,3,3,3,3,3,3,3,3,3,3,3,3,3,3,3,3,3,3,3,3,3,3,3,3,3,3,3,3,3,3,3,3,3,3,3,3,3,3,3,3,3,3,3,3,3,3,3,3,3	1,0,1,1,0,1,0,1,1,0,1,1,0,1,0,1,0,1,1,1,1,1,1,0,1,1,1,0,1,1,0,1,1,0,1,1,0,0,0,0,0,1,0,1,1,1,0,1,1,1	1,0,1,1,0,1,0,1,1,0,1,1,0,1,0,1,0,1,1,1,1,1,1,0,1,1,1,0,1,1,0,1,1,0,1,1,0,0,0,0,0,1,0,1,1,1,0,1,1,1	3,3,0,3,3,1,3,3,0,3,3,3,3,1,2,1,3,2,3,3,3,3,2,0,3,0,2,3,3,1,3,1,3,2,1,0,3,2,3,3,2,2,2,3,3,3,0,2,3,1	2,2,2,2,2,2,2,2,2,2,2,2,2,2,2,2,2,2,2,2,2,2,2,2,2,2,2,2,2,2,2,2,2,2,2,2,2,2,2,2,2,2,2,2,2,2,2,2,2,2	3,3,3,3,3,3,3,3,3,3,3,3,3,3,3,3,3,3,3,3,3,3,3,3,3,3,3,3,3,3,3,3,3,3,3,3,3,3,3,3,3,3,3,3,3,3,3,3,3,3	1,0,1,1,0,1,1,1,1,0,0,1,0,1,0,1,1,0,1,1,1,1,1,0,1,1,1,0,1,1,0,1,1,0,1,1,0,0,0,0,0,0,0,1,1,1,0,1,1,1	1,0,1,1,0,1,1,1,1,0,0,1,0,1,0,1,1,0,1,1,1,1,1,0,1,1,1,0,1,1,0,1,1,0,1,1,0,0,0,0,0,0,0,1,1,1,0,1,1,1	1,0,1,1,0,1,1,1,1,0,1,1,0,1,0,1,0,0,1,1,1,1,1,0,1,1,1,0,1,1,0,1,1,0,1,1,0,0,0,0,0,0,0,1,1,1,0,1,1,1	1,0,1,1,0,1,1,1,1,0,1,1,0,1,0,1,0,0,1,1,1,1,1,0,1,1,1,0,1,1,0,1,1,0,1,1,0,0,0,0,0,0,0,1,1,1,0,1,1,1
323500	2,2,2,2,2,2,2,2,2,2,2,2,2,2,2,2,2,2,2,2,2,2,2,2,2,2,2,2,2,2,2,2,2,2,2,2,2,2,2,2,2,2,2,2,2,2,2,2,2,2	2,2,2,2,2,2,2,2,2,2,2,2,2,2,2,2,2,2,2,2,2,2,2,2,2,2,2,2,2,2,2,2,2,2,2,2,2,2,2,2,2,2,2,2,2,2,2,2,2,2	3,3,3,3,3,3,3,3,3,3,3,3,3,3,3,3,3,3,3,3,3,3,3,3,3,3,3,3,3,3,3,3,3,3,3,3,3,3,3,3,3,3,3,3,3,3,3,3,3,3	3,3,3,3,3,3,3,3,3,3,3,3,3,3,3,3,3,3,3,3,3,3,3,3,3,3,3,3,3,3,3,3,3,3,3,3,3,3,3,3,3,3,3,3,3,3,3,3,3,3	0,1,0,1,1,1,1,0,0,0,1,0,1,0,0,1,1,0,0,1,0,1,1,1,0,0,1,0,1,1,0,1,1,0,0,1,1,0,1,0,0,0,0,0,1,1,1,0,0,1	0,0,1,1,1,1,1,0,0,0,1,0,1,0,0,1,1,0,0,1,0,1,1,1,0,0,1,0,1,1,0,1,1,0,0,1,1,0,1,0,0,0,0,0,1,1,1,0,0,1	0,0,1,1,1,1,1,0,0,0,1,0,1,0,0,1,1,0,0,1,0,1,1,1,0,0,1,0,1,1,0,1,1,0,0,1,1,0,1,0,0,0,0,0,1,1,1,0,0,1	0,0,1,1,1,1,1,0,0,0,1,0,1,0,0,1,1,0,0,1,0,1,1,1,0,0,1,0,1,1,0,1,1,0,0,1,1,0,1,0,0,0,0,0,1,1,1,0,0,1	1,0,1,1,1,1,1,0,0,0,1,0,1,0,0,1,1,0,0,1,0,0,1,1,0,0,1,0,1,1,0,1,1,0,0,1,1,0,1,0,0,0,0,0,1,1,1,0,0,1	1,0,1,1,1,1,1,0,0,0,1,0,1,0,0,1,1,0,0,1,0,0,1,1,0,0,1,0,1,1,0,1,1,0,0,1,1,0,1,0,0,0,0,0,1,1,1,0,0,1	3,3,3,3,3,3,3,3,3,3,3,3,3,3,3,3,3,3,3,3,3,3,3,3,3,3,3,3,3,3,3,3,3,3,3,3,3,3,3,3,3,3,3,3,3,3,3,3,3,3	3,3,3,3,3,3,3,3,3,3,3,3,3,3,3,3,3,3,3,3,3,3,3,3,3,3,3,3,3,3,3,3,3,3,3,3,3,3,3,3,3,3,3,3,3,3,3,3,3,3	2,2,2,2,2,2,2,2,2,2,2,2,2,2,2,2,2,2,2,2,2,2,2,2,2,2,2,2,2,2,2,2,2,2,2,2,2,2,2,2,2,2,2,2,2,2,2,2,2,2	2,2,2,2,2,2,2,2,2,2,2,2,2,2,2,2,2,2,2,2,2,2,2,2,2,2,2,2,2,2,2,2,2,2,2,2,2,2,2,2,2,2,2,2,2,2,2,2,2,2	2,2,2,2,2,2,2,2,2,2,2,2,2,2,2,2,2,2,2,2,2,2,2,2,2,2,2,2,2,2,2,2,2,2,2,2,2,2,2,2,2,2,2,2,2,2,2,2,2,2	3,3,3,3,3,3,3,3,3,3,3,3,3,3,3,3,3,3,3,3,3,3,3,3,3,3,3,3,3,3,3,3,3,3,3,3,3,3,3,3,3,3,3,3,3,3,3,3,3,3	3,3,3,3,3,3,3,3,3,3,3,3,3,3,3,3,3,3,3,3,3,3,3,3,3,3,3,3,3,3,3,3,3,3,3,3,3,3,3,3,3,3,3,3,3,3,3,3,3,3	1,0,1,1,1,1,1,0,0,0,1,0,1,0,0,1,1,0,0,1,0,0,1,1,0,0,1,0,1,1,0,1,1,0,0,1,1,0,1,0,0,0,0,0,1,1,1,0,0,1	1,0,1,1,1,1,1,0,0,0,1,0,1,0,0,1,1,0,0,1,0,0,1,1,0,0,1,0,1,1,0,1,1,0,0,1,1,0,1,0,0,0,0,0,1,1,1,0,0,1	2,0,2,3,1,1,3,2,0,3,3,1,1,1,1,1,2,2,1,0,3,0,1,1,1,0,2,0,0,2,2,0,2,3,3,3,2,0,3,1,3,1,1,0,1,0,1,3,2,1	2,2,2,2,2,2,2,2,2,2,2,2,2,2,2,2,2,2,2,2,2,2,2,2,2,2,2,2,2,2,2,2,2,2,2,2,2,2,2,2,2,2,2,2,2,2,2,2,2,2	3,3,3,3,3,3,3,3,3,3,3,3,3,3,3,3,3,3,3,3,3,3,3,3,3,3,3,3,3,3,3,3,3,3,3,3,3,3,3,3,3,3,3,3,3,3,3,3,3,3	0,1,1,1,1,1,1,0,0,0,1,0,1,0,0,1,1,0,0,1,0,1,1,1,0,0,1,0,1,1,0,1,1,0,0,1,1,0,1,0,0,0,0,0,1,1,1,0,0,1	0,1,1,1,1,1,1,0,0,0,1,0,1,0,0,1,1,0,0,1,0,1,1,1,0,0,1,0,1,1,0,1,1,0,0,1,1,0,1,0,0,0,0,0,1,1,1,0,0,1	0,0,1,1,1,1,1,0,0,0,1,0,1,0,0,1,1,0,0,1,0,1,1,1,0,0,1,0,1,1,0,1,1,0,0,1,1,0,1,0,0,0,0,0,1,1,1,0,0,1	0,0,1,1,1,1,1,0,0,0,1,0,1,0,0,1,1,0,0,1,0,1,1,1,0,0,1,0,1,1,0,1,1,0,0,1,1,0,1,0,0,0,0,0,1,1,1,0,0,1
323600	2,2,2,2,2,2,2,2,2,2,2,2,2,2,2,2,2,2,2,2,2,2,2,2,2,2,2,2,2,2,2,2,2,2,2,2,2,2,2,2,2,2,2,2,2,2,2,2,2,2	2,2,2,2,2,2,2,2,2,2,2,2,2,2,2,2,2,2,2,2,2,2,2,2,2,2,2,2,2,2,2,2,2,2,2,2,2,2,2,2,2,2,2,2,2,2,2,2,2,2	3,3,3,3,3,3,3,3,3,3,3,3,3,3,3,3,3,3,3,3,3,3,3,3,3,3,3,3,3,3,3,3,3,3,3,3,3,3,3,3,3,3,3,3,3,3,3,3,3,3	3,3,3,3,3,3,3,3,3,3,3,3,3,3,3,3,3,3,3,3,3,3,3,3,3,3,3,3,3,3,3,3,3,3,3,3,3,3,3,3,3,3,3,3,3,3,3,3,3,3	0,1,1,1,0,0,1,0,1,0,0,1,0,1,0,1,0,1,1,0,0,0,1,0,0,1,0,1,1,0,1,1,1,1,1,0,0,0,1,1,1,1,0,0,1,0,1,0,1,1	0,1,1,1,0,0,0,0,1,0,0,1,0,1,0,1,0,1,1,0,0,0,1,0,0,0,0,1,1,0,1,1,1,1,1,0,0,0,1,1,1,1,1,0,1,0,1,0,1,1	0,1,1,1,0,0,0,0,1,0,0,1,0,1,0,1,0,1,1,0,0,0,1,0,0,0,0,1,1,0,1,1,1,1,1,0,0,0,1,1,1,1,0,0,1,0,1,0,1,1	0,1,1,1,0,0,0,0,1,0,0,1,0,1,0,1,0,1,1,0,0,0,1,0,0,0,0,1,0,0,1,1,1,0,1,0,0,0,1,1,1,1,0,0,1,0,1,0,1,1	0,1,1,1,0,0,0,0,0,0,0,1,0,1,0,1,0,1,1,0,0,0,1,0,0,0,0,1,0,0,1,1,1,1,1,0,0,0,1,1,1,1,1,0,1,0,1,0,1,1	0,1,1,1,0,0,0,0,0,0,0,1,0,1,0,1,0,1,1,0,0,0,1,0,0,0,0,1,0,0,1,1,1,1,1,0,0,0,1,1,1,1,1,0,1,0,1,0,1,1	3,3,3,3,3,3,3,3,3,3,3,3,3,3,3,3,3,3,3,3,3,3,3,3,3,3,3,3,3,3,3,3,3,3,3,3,3,3,3,3,3,3,3,3,3,3,3,3,3,3	3,3,3,3,3,3,3,3,3,3,3,3,3,3,3,3,3,3,3,3,3,3,3,3,3,3,3,3,3,3,3,3,3,3,3,3,3,3,3,3,3,3,3,3,3,3,3,3,3,3	2,2,2,2,2,2,2,2,2,2,2,2,2,2,2,2,2,2,2,2,2,2,2,2,2,2,2,2,2,2,2,2,2,2,2,2,2,2,2,2,2,2,2,2,2,2,2,2,2,2	2,2,2,2,2,2,2,2,2,2,2,2,2,2,2,2,2,2,2,2,2,2,2,2,2,2,2,2,2,2,2,2,2,2,2,2,2,2,2,2,2,2,2,2,2,2,2,2,2,2	2,2,2,2,2,2,2,2,2,2,2,2,2,2,2,2,2,2,2,2,2,2,2,2,2,2,2,2,2,2,2,2,2,2,2,2,2,2,2,2,2,2,2,2,2,2,2,2,2,2	3,3,3,3,3,3,3,3,3,3,3,3,3,3,3,3,3,3,3,3,3,3,3,3,3,3,3,3,3,3,3,3,3,3,3,3,3,3,3,3,3,3,3,3,3,3,3,3,3,3	3,3,3,3,3,3,3,3,3,3,3,3,3,3,3,3,3,3,3,3,3,3,3,3,3,3,3,3,3,3,3,3,3,3,3,3,3,3,3,3,3,3,3,3,3,3,3,3,3,3	0,1,1,1,0,0,0,0,0,0,0,1,0,1,0,1,0,1,1,0,0,0,1,0,0,0,0,1,0,0,1,1,1,1,1,0,0,0,1,1,1,1,1,0,1,0,1,0,1,1	0,1,1,1,0,0,0,0,0,0,0,1,0,1,0,1,0,1,1,0,0,0,1,0,0,0,0,1,0,0,1,1,1,1,1,0,0,0,1,1,1,1,1,0,1,0,1,0,1,1	3,2,2,2,3,2,3,2,2,2,2,2,2,3,3,3,2,0,2,3,2,2,2,3,2,2,3,3,0,2,2,3,3,2,3,3,3,3,0,3,1,3,2,2,0,0,0,0,2,0	2,2,2,2,2,2,2,2,2,2,2,2,2,2,2,2,2,2,2,2,2,2,2,2,2,2,2,2,2,2,2,2,2,2,2,2,2,2,2,2,2,2,2,2,2,2,2,2,2,2	3,3,3,3,3,3,3,3,3,3,3,3,3,3,3,3,3,3,3,3,3,3,3,3,3,3,3,3,3,3,3,3,3,3,3,3,3,3,3,3,3,3,3,3,3,3,3,3,3,3	0,1,1,1,0,0,0,0,1,0,0,1,0,1,0,1,0,1,1,0,0,0,1,0,0,1,0,1,1,0,1,1,1,1,1,0,0,0,1,1,1,1,0,0,1,0,1,0,1,1	0,1,1,1,0,0,0,0,1,0,0,1,0,1,0,1,0,1,1,0,0,0,1,0,0,0,0,1,1,0,1,1,1,1,1,0,0,0,1,1,1,1,0,0,1,0,1,0,1,1	0,1,1,1,0,0,0,0,1,0,0,1,0,1,0,1,0,1,1,0,0,0,1,0,0,0,0,1,1,0,1,1,1,1,1,0,0,0,1,1,1,1,0,0,1,0,1,0,1,1	0,1,1,1,0,0,0,0,1,0,0,1,0,1,0,1,0,1,1,0,0,0,1,0,0,0,0,1,0,0,1,1,1,1,1,0,0,0,1,1,1,1,0,0,1,0,1,0,1,1
323700	2,2,2,2,2,2,2,2,2,2,2,2,2,2,2,2,2,2,2,2,2,2,2,2,2,2,2,2,2,2,2,2,2,2,2,2,2,2,2,2,2,2,2,2,2,2,2,2,2,2	2,2,2,2,2,2,2,2,2,2,2,2,2,2,2,2,2,2,2,2,2,2,2,2,2,2,2,2,2,2,2,2,2,2,2,2,2,2,2,2,2,2,2,2,2,2,2,2,2,2	3,3,3,3,3,3,3,3,3,3,3,3,3,3,3,3,3,3,3,3,3,3,3,3,3,3,3,3,3,3,3,3,3,3,3,3,3,3,3,3,3,3,3,3,3,3,3,3,3,3	3,3,3,3,3,3,3,3,3,3,3,3,3,3,3,3,3,3,3,3,3,3,3,3,3,3,3,3,3,3,3,3,3,3,3,3,3,3,3,3,3,3,3,3,3,3,3,3,3,3	1,0,0,1,1,1,1,0,0,1,1,1,1,0,1,1,0,0,0,1,1,1,1,0,1,0,1,0,1,0,1,1,0,1,1,1,1,1,0,0,0,1,1,1,0,1,0,1,1,0	1,0,0,0,1,1,1,0,0,1,1,1,1,0,1,1,0,0,0,1,1,0,1,0,1,0,1,0,1,0,1,0,0,1,1,1,1,0,0,0,0,1,1,1,0,1,0,1,1,0	1,0,0,0,1,1,1,0,0,1,1,1,1,0,1,1,0,0,0,1,1,0,0,0,1,0,1,0,1,0,1,0,0,1,1,1,1,0,0,0,0,1,1,1,0,1,0,1,1,0	1,0,0,0,1,1,1,0,0,1,1,1,1,0,1,1,0,0,0,1,1,0,0,0,1,0,1,0,1,0,1,0,0,1,1,1,0,0,0,0,0,1,1,1,0,1,0,1,1,0	1,0,0,0,1,1,1,0,0,1,1,1,1,0,1,1,0,0,0,1,1,0,0,0,0,0,1,0,1,0,0,0,1,1,1,1,0,0,0,0,0,1,1,1,0,1,0,0,1,0	1,0,0,0,1,1,1,0,0,1,1,1,1,0,1,1,0,0,0,1,0,0,0,0,0,0,1,0,1,0,0,0,1,1,1,1,0,0,0,0,0,1,1,1,0,0,0,0,1,0	3,3,3,3,3,3,3,3,3,3,3,3,3,3,3,3,3,3,3,3,3,3,3,3,3,3,3,3,3,3,3,3,3,3,3,3,3,3,3,3,3,3,3,3,3,3,3,3,3,3	3,3,3,3,3,3,3,3,3,3,3,3,3,3,3,3,3,3,3,3,3,3,3,3,3,3,3,3,3,3,3,3,3,3,3,3,3,3,3,3,3,3,3,3,3,3,3,3,3,3	2,2,2,2,2,2,2,2,2,2,2,2,2,2,2,2,2,2,2,2,2,2,2,2,2,2,2,2,2,2,2,2,2,2,2,2,2,2,2,2,2,2,2,2,2,2,2,2,2,2	2,2,2,2,2,2,2,2,2,2,2,2,2,2,2,2,2,2,2,2,2,2,2,2,2,2,2,2,2,2,2,2,2,2,2,2,2,2,2,2,2,2,2,2,2,2,2,2,2,2	2,2,2,2,2,2,2,2,2,2,2,2,2,2,2,2,2,2,2,2,2,2,2,2,2,2,2,2,2,2,2,2,2,2,2,2,2,2,2,2,2,2,2,2,2,2,2,2,2,2	3,3,3,3,3,3,3,3,3,3,3,3,3,3,3,3,3,3,3,3,3,3,3,3,3,3,3,3,3,3,3,3,3,3,3,3,3,3,3,3,3,3,3,3,3,3,3,3,3,3	3,3,3,3,3,3,3,3,3,3,3,3,3,3,3,3,3,3,3,3,3,3,3,3,3,3,3,3,3,3,3,3,3,3,3,3,3,3,3,3,3,3,3,3,3,3,3,3,3,3	1,0,0,0,1,1,1,0,0,1,1,1,1,0,1,1,0,0,0,1,0,0,0,0,0,0,1,0,1,0,0,0,1,1,1,1,0,0,0,0,0,1,1,1,0,1,0,0,1,0	1,0,0,0,1,1,1,0,0,1,1,1,1,0,1,1,0,0,0,1,1,0,0,0,0,0,1,0,1,0,0,0,1,1,1,1,0,0,0,0,0,1,1,1,0,1,0,0,1,0	3,0,0,0,0,3,3,0,2,3,1,1,0,2,1,3,0,2,3,0,1,1,1,1,3,1,2,0,3,0,1,2,3,1,3,3,0,0,1,2,2,2,3,1,3,1,2,0,1,2	2,2,2,2,2,2,2,2,2,2,2,2,2,2,2,2,2,2,2,2,2,2,2,2,2,2,2,2,2,2,2,2,2,2,2,2,2,2,2,2,2,2,2,2,2,2,2,2,2,2	3,3,3,3,3,3,3,3,3,3,3,3,3,3,3,3,3,3,3,3,3,3,3,3,3,3,3,3,3,3,3,3,3,3,3,3,3,3,3,3,3,3,3,3,3,3,3,3,3,3	1,0,0,1,1,1,1,0,0,1,1,1,1,0,1,1,0,0,0,1,1,1,1,0,1,0,1,0,1,0,1,1,0,1,1,1,1,1,0,0,0,1,1,1,0,1,0,1,1,0	1,0,0,0,1,1,1,0,0,1,1,1,1,0,1,1,0,0,0,1,1,0,1,0,1,0,1,0,1,0,1,0,0,1,1,1,1,0,0,0,0,1,1,1,0,1,0,1,1,0	1,0,0,0,1,1,1,0,0,1,1,1,1,0,1,1,0,0,0,1,1,0,0,0,1,0,1,0,1,0,1,0,0,1,1,1,1,0,0,0,0,1,1,1,0,1,0,1,1,0	1,0,0,0,1,1,1,0,0,1,1,1,1,0,1,1,0,0,0,1,1,0,0,0,1,0,1,0,1,0,1,0,0,1,1,1,0,0,0,0,0,1,1,1,0,1,0,1,1,0
323800	2,2,2,2,2,2,2,2,2,2,2,2,2,2,2,2,2,2,2,2,2,2,2,2,2,2,2,2,2,2,2,2,2,2,2,2,2,2,2,2,2,2,2,2,2,2,2,2,2,2	2,2,2,2,2,2,2,2,2,2,2,2,2,2,2,2,2,2,2,2,2,2,2,2,2,2,2,2,2,2,2,2,2,2,2,2,2,2,2,2,2,2,2,2,2,2,2,2,2,2	3,3,3,3,3,3,3,3,3,3,3,3,3,3,3,3,3,3,3,3,3,3,3,3,3,3,3,3,3,3,3,3,3,3,3,3,3,3,3,3,3,3,3,3,3,3,3,3,3,3	3,3,3,3,3,3,3,3,3,3,3,3,3,3,3,3,3,3,3,3,3,3,3,3,3,3,3,3,3,3,3,3,3,3,3,3,3,3,3,3,3,3,3,3,3,3,3,3,3,3	1,0,1,1,1,0,1,1,0,1,0,0,0,1,1,0,1,1,0,0,0,1,0,0,1,1,0,0,1,0,0,0,0,1,0,0,0,0,1,1,1,0,1,1,0,1,1,1,0,0	1,0,1,1,1,0,1,1,0,1,0,0,0,1,1,0,1,1,0,0,0,1,0,0,1,1,0,0,1,0,0,0,1,1,0,1,0,0,1,1,1,0,1,1,0,1,1,1,0,0	1,0,1,1,1,0,0,1,0,1,0,0,0,1,1,0,1,1,0,0,0,1,0,0,1,1,0,0,1,0,0,0,1,1,0,0,0,0,1,1,1,0,1,1,0,1,1,1,0,0	1,0,1,1,1,0,0,1,0,1,0,0,0,0,1,0,1,1,0,0,0,1,0,0,1,1,0,0,1,0,0,0,0,1,0,0,0,0,1,1,1,0,1,1,0,1,1,1,0,0	1,0,1,1,1,0,1,1,0,1,0,0,0,1,1,0,1,0,0,0,0,1,0,0,1,1,0,0,1,0,0,0,0,1,0,0,1,0,1,1,1,0,1,1,0,1,1,0,0,0	1,0,1,1,1,0,0,1,0,1,0,0,0,1,1,0,1,0,0,0,0,1,0,0,1,1,0,0,1,0,0,0,0,1,0,0,1,0,1,1,1,0,1,1,0,1,1,0,0,0	3,3,3,3,3,3,3,3,3,3,3,3,3,3,3,3,3,3,3,3,3,3,3,3,3,3,3,3,3,3,3,3,3,3,3,3,3,3,3,3,3,3,3,3,3,3,3,3,3,3	3,3,3,3,3,3,3,3,3,3,3,3,3,3,3,3,3,3,3,3,3,3,3,3,3,3,3,3,3,3,3,3,3,3,3,3,3,3,3,3,3,3,3,3,3,3,3,3,3,3	2,2,2,2,2,2,2,2,2,2,2,2,2,2,2,2,2,2,2,2,2,2,2,2,2,2,2,2,2,2,2,2,2,2,2,2,2,2,2,2,2,2,2,2,2,2,2,2,2,2	2,2,2,2,2,2,2,2,2,2,2,2,2,2,2,2,2,2,2,2,2,2,2,2,2,2,2,2,2,2,2,2,2,2,2,2,2,2,2,2,2,2,2,2,2,2,2,2,2,2	2,2,2,2,2,2,2,2,2,2,2,2,2,2,2,2,2,2,2,2,2,2,2,2,2,2,2,2,2,2,2,2,2,2,2,2,2,2,2,2,2,2,2,2,2,2,2,2,2,2	3,3,3,3,3,3,3,3,3,3,3,3,3,3,3,3,3,3,3,3,3,3,3,3,3,3,3,3,3,3,3,3,3,3,3,3,3,3,3,3,3,3,3,3,3,3,3,3,3,3	3,3,3,3,3,3,3,3,3,3,3,3,3,3,3,3,3,3,3,3,3,3,3,3,3,3,3,3,3,3,3,3,3,3,3,3,3,3,3,3,3,3,3,3,3,3,3,3,3,3	1,0,1,1,1,0,0,1,0,1,0,0,0,1,1,0,1,0,0,0,0,1,0,0,1,1,0,0,1,0,0,0,0,1,0,0,1,0,1,1,1,0,1,1,0,1,1,0,0,0	1,0,1,1,1,0,1,1,0,1,0,0,0,1,1,0,1,0,0,0,0,1,0,0,1,1,0,0,1,0,0,0,0,1,0,0,1,0,1,1,1,0,1,1,0,1,1,1,0,0	2,3,0,2,2,2,2,2,2,2,2,2,2,2,2,2,3,2,2,2,2,2,2,2,2,2,2,2,2,2,2,3,3,3,2,2,2,2,2,2,2,0,2,2,3,2,2,2,2,2	2,2,2,2,2,2,2,2,2,2,2,2,2,2,2,2,2,2,2,2,2,2,2,2,2,2,2,2,2,2,2,2,2,2,2,2,2,2,2,2,2,2,2,2,2,2,2,2,2,2	3,3,3,3,3,3,3,3,3,3,3,3,3,3,3,3,3,3,3,3,3,3,3,3,3,3,3,3,3,3,3,3,3,3,3,3,3,3,3,3,3,3,3,3,3,3,3,3,3,3	1,0,1,1,1,0,1,1,0,1,0,0,0,1,1,0,1,1,0,0,0,1,0,0,1,1,0,0,1,0,0,0,0,1,0,0,0,0,1,1,1,0,1,1,0,1,1,1,0,0	1,0,1,1,1,0,1,1,0,1,0,0,0,1,1,0,1,1,0,0,0,1,0,0,1,1,0,0,1,0,0,0,0,1,0,0,0,0,1,1,1,0,1,1,0,1,1,1,0,0	1,0,1,1,1,0,1,1,0,1,0,0,0,1,1,0,1,1,0,0,0,1,0,0,1,1,0,0,1,0,0,0,0,1,0,0,0,0,1,1,1,0,1,1,0,1,1,1,0,0	1,0,1,1,1,0,1,1,0,1,0,0,0,1,1,0,1,0,0,0,0,1,0,0,1,1,0,0,1,0,0,0,0,1,0,0,1,0,1,1,1,0,1,1,0,1,1,1,0,0
323900	2,2,2,2,2,2,2,2,2,2,2,2,2,2,2,2,2,2,2,2,2,2,2,2,2,2,2,2,2,2,2,2,2,2,2,2,2,2,2,2,2,2,2,2,2,2,2,2,2,2	2,2,2,2,2,2,2,2,2,2,2,2,2,2,2,2,2,2,2,2,2,2,2,2,2,2,2,2,2,2,2,2,2,2,2,2,2,2,2,2,2,2,2,2,2,2,2,2,2,2	3,3,3,3,3,3,3,3,3,3,3,3,3,3,3,3,3,3,3,3,3,3,3,3,3,3,3,3,3,3,3,3,3,3,3,3,3,3,3,3,3,3,3,3,3,3,3,3,3,3	3,3,3,3,3,3,3,3,3,3,3,3,3,3,3,3,3,3,3,3,3,3,3,3,3,3,3,3,3,3,3,3,3,3,3,3,3,3,3,3,3,3,3,3,3,3,3,3,3,3	0,0,1,1,1,1,0,1,0,0,1,0,1,1,0,0,0,1,0,0,0,0,1,0,1,1,1,0,1,1,0,0,1,0,0,0,0,1,1,0,0,0,0,1,0,1,0,0,0,0	0,0,1,1,1,1,0,1,0,0,1,0,1,1,0,0,0,0,0,0,0,0,1,0,1,1,1,0,1,1,0,0,1,0,0,0,0,1,1,0,0,0,0,1,0,1,0,0,0,0	0,0,1,1,1,1,0,1,0,0,1,0,1,1,0,0,0,1,0,0,0,0,1,0,1,1,1,0,1,0,0,0,1,0,0,0,0,1,1,0,0,0,0,1,0,1,0,0,0,0	0,0,1,1,1,1,0,1,0,0,1,0,1,1,0,0,0,1,0,0,0,0,1,0,1,1,1,0,1,0,0,0,1,0,0,0,0,1,1,0,0,0,0,1,0,0,0,0,1,0	0,0,1,0,1,1,0,1,0,0,1,0,1,1,0,0,0,1,0,0,0,0,1,0,1,1,1,0,1,0,0,0,1,0,0,0,1,1,1,0,0,0,0,1,0,0,0,0,1,0	1,0,1,0,0,1,0,1,0,0,1,1,1,0,0,0,0,1,0,0,0,0,1,0,1,0,1,0,1,0,0,0,1,0,0,0,1,1,0,0,0,0,0,1,0,0,0,0,1,0	3,3,3,3,3,3,3,3,3,3,3,3,3,3,3,3,3,3,3,3,3,3,3,3,3,3,3,3,3,3,3,3,3,3,3,3,3,3,3,3,3,3,3,3,3,3,3,3,3,3	3,3,3,3,3,3,3,3,3,3,3,3,3,3,3,3,3,3,3,3,3,3,3,3,3,3,3,3,3,3,3,3,3,3,3,3,3,3,3,3,3,3,3,3,3,3,3,3,3,3	2,2,2,2,2,2,2,2,2,2,2,2,2,2,2,2,2,2,2,2,2,2,2,2,2,2,2,2,2,2,2,2,2,2,2,2,2,2,2,2,2,2,2,2,2,2,2,2,2,2	2,2,2,2,2,2,2,2,2,2,2,2,2,2,2,2,2,2,2,2,2,2,2,2,2,2,2,2,2,2,2,2,2,2,2,2,2,2,2,2,2,2,2,2,2,2,2,2,2,2	2,2,2,2,2,2,2,2,2,2,2,2,2,2,2,2,2,2,2,2,2,2,2,2,2,2,2,2,2,2,2,2,2,2,2,2,2,2,2,2,2,2,2,2,2,2,2,2,2,2	3,3,3,3,3,3,3,3,3,3,3,3,3,3,3,3,3,3,3,3,3,3,3,3,3,3,3,3,3,3,3,3,3,3,3,3,3,3,3,3,3,3,3,3,3,3,3,3,3,3	3,3,3,3,3,3,3,3,3,3,3,3,3,3,3,3,3,3,3,3,3,3,3,3,3,3,3,3,3,3,3,3,3,3,3,3,3,3,3,3,3,3,3,3,3,3,3,3,3,3	1,0,1,0,0,1,0,1,0,0,1,1,1,0,0,0,0,1,0,0,0,0,1,0,1,0,1,0,1,0,0,0,1,0,0,0,1,1,0,0,0,0,0,1,0,0,0,0,1,0	0,0,1,0,1,1,0,1,0,0,1,0,1,1,0,0,0,1,0,0,0,0,1,0,1,1,1,0,1,0,0,0,1,0,0,0,1,1,1,0,0,0,0,1,0,0,0,0,1,0	3,3,1,1,1,2,1,0,2,3,3,2,1,1,2,0,3,1,0,1,3,2,1,3,0,1,2,1,1,0,1,1,1,2,0,3,1,1,3,2,2,2,3,2,0,1,1,2,0,3	2,2,2,2,2,2,2,2,2,2,2,2,2,2,2,2,2,2,2,2,2,2,2,2,2,2,2,2,2,2,2,2,2,2,2,2,2,2,2,2,2,2,2,2,2,2,2,2,2,2	3,3,3,3,3,3,3,3,3,3,3,3,3,3,3,3,3,3,3,3,3,3,3,3,3,3,3,3,3,3,3,3,3,3,3,3,3,3,3,3,3,3,3,3,3,3,3,3,3,3	0,0,1,1,1,1,0,1,0,0,1,0,1,1,0,0,0,1,0,0,0,0,1,0,1,1,1,0,1,1,0,0,1,0,0,0,0,1,1,0,0,0,0,1,0,1,0,0,0,0	0,0,1,1,1,1,0,1,0,0,1,0,1,1,0,0,0,1,0,0,0,0,1,0,1,1,1,0,1,1,0,0,1,0,0,0,0,1,1,0,0,0,0,1,0,1,0,0,0,0	0,0,1,1,1,1,0,1,0,0,1,0,1,1,0,0,0,1,0,0,0,0,1,0,1,1,1,0,1,0,0,0,1,0,0,0,0,1,1,0,0,0,0,1,0,1,0,0,0,0	0,0,1,1,1,1,0,1,0,0,1,0,1,1,0,0,0,1,0,0,0,0,1,0,1,1,1,0,1,0,0,0,1,0,0,0,0,1,1,0,0,0,0,1,0,0,0,0,1,0
324000	2,2,2,2,2,2,2,2,2,2,2,2,2,2,2,2,2,2,2,2,2,2,2,2,2,2,2,2,2,2,2,2,2,2,2,2,2,2,2,2,2,2,2,2,2,2,2,2,2,2	2,2,2,2,2,2,2,2,2,2,2,2,2,2,2,2,2,2,2,2,2,2,2,2,2,2,2,2,2,2,2,2,2,2,2,2,2,2,2,2,2,2,2,2,2,2,2,2,2,2	3,3,3,3,3,3,3,3,3,3,3,3,3,3,3,3,3,3,3,3,3,3,3,3,3,3,3,3,3,3,3,3,3,3,3,3,3,3,3,3,3,3,3,3,3,3,3,3,3,3	3,3,3,3,3,3,3,3,3,3,3,3,3,3,3,3,3,3,3,3,3,3,3,3,3,3,3,3,3,3,3,3,3,3,3,3,3,3,3,3,3,3,3,3,3,3,3,3,3,3	0,0,1,1,1,1,0,0,1,0,0,0,0,1,1,1,0,1,0,1,1,0,0,1,1,0,1,1,1,0,1,0,0,1,1,1,0,1,0,0,0,1,0,0,0,1,1,1,1,0	0,0,1,1,1,1,0,0,1,0,0,0,0,1,1,1,0,1,0,1,1,0,0,1,1,0,1,1,1,0,1,0,0,1,1,1,0,1,1,0,0,1,0,0,0,1,1,1,1,0	0,0,1,1,1,1,0,0,1,0,0,0,0,1,1,1,0,1,0,1,1,0,0,1,1,0,1,1,1,0,1,0,0,1,1,1,0,1,1,0,0,1,0,0,0,1,1,1,1,0	0,0,1,1,1,1,0,0,1,0,0,0,0,1,1,1,0,1,0,1,1,0,0,1,1,0,1,1,1,0,1,0,0,1,1,1,0,1,1,0,0,1,0,0,0,1,1,1,0,0	0,0,1,1,1,1,0,0,1,0,0,1,0,1,1,1,0,1,0,1,1,0,0,1,1,0,1,1,1,0,1,0,0,1,1,1,0,1,1,0,0,1,0,0,0,1,1,1,0,0	0,0,1,0,1,0,1,0,1,0,0,1,0,1,1,1,0,1,0,1,1,0,0,1,1,0,1,1,1,0,1,0,0,0,1,1,0,1,1,0,0,1,0,0,0,1,1,1,0,0	3,3,3,3,3,3,3,3,3,3,3,3,3,3,3,3,3,3,3,3,3,3,3,3,3,3,3,3,3,3,3,3,3,3,3,3,3,3,3,3,3,3,3,3,3,3,3,3,3,3	3,3,3,3,3,3,3,3,3,3,3,3,3,3,3,3,3,3,3,3,3,3,3,3,3,3,3,3,3,3,3,3,3,3,3,3,3,3,3,3,3,3,3,3,3,3,3,3,3,3	2,2,2,2,2,2,2,2,2,2,2,2,2,2,2,2,2,2,2,2,2,2,2,2,2,2,2,2,2,2,2,2,2,2,2,2,2,2,2,2,2,2,2,2,2,2,2,2,2,2	2,2,2,2,2,2,2,2,2,2,2,2,2,2,2,2,2,2,2,2,2,2,2,2,2,2,2,2,2,2,2,2,2,2,2,2,2,2,2,2,2,2,2,2,2,2,2,2,2,2	2,2,2,2,2,2,2,2,2,2,2,2,2,2,2,2,2,2,2,2,2,2,2,2,2,2,2,2,2,2,2,2,2,2,2,2,2,2,2,2,2,2,2,2,2,2,2,2,2,2	3,3,3,3,3,3,3,3,3,3,3,3,3,3,3,3,3,3,3,3,3,3,3,3,3,3,3,3,3,3,3,3,3,3,3,3,3,3,3,3,3,3,3,3,3,3,3,3,3,3	3,3,3,3,3,3,3,3,3,3,3,3,3,3,3,3,3,3,3,3,3,3,3,3,3,3,3,3,3,3,3,3,3,3,3,3,3,3,3,3,3,3,3,3,3,3,3,3,3,3	0,0,1,1,1,1,1,0,1,0,0,1,0,1,1,1,0,1,0,1,1,0,0,1,1,0,1,1,1,0,1,0,0,1,1,1,0,1,1,0,0,1,0,0,0,1,1,1,0,0	0,0,1,1,1,1,0,0,1,0,0,1,0,1,1,1,0,1,0,1,1,0,0,1,1,0,1,1,1,0,1,0,0,1,1,1,0,1,1,0,0,1,0,0,0,1,1,1,0,0	3,1,3,3,2,1,0,1,2,3,0,0,2,2,1,1,1,1,3,1,0,0,0,3,2,2,2,3,0,1,1,0,3,0,0,0,1,1,0,0,2,2,3,2,0,0,2,2,2,0	2,2,2,2,2,2,2,2,2,2,2,2,2,2,2,2,2,2,2,2,2,2,2,2,2,2,2,2,2,2,2,2,2,2,2,2,2,2,2,2,2,2,2,2,2,2,2,2,2,2	3,3,3,3,3,3,3,3,3,3,3,3,3,3,3,3,3,3,3,3,3,3,3,3,3,3,3,3,3,3,3,3,3,3,3,3,3,3,3,3,3,3,3,3,3,3,3,3,3,3	0,0,1,1,1,1,0,0,1,0,0,0,0,1,1,1,0,1,0,1,1,0,0,1,1,0,1,1,1,0,1,0,0,1,1,1,0,1,1,0,0,1,0,0,0,1,1,1,1,0	0,0,1,1,1,1,0,0,1,0,0,0,0,1,1,1,0,1,0,1,1,0,0,1,1,0,1,1,1,0,1,0,0,1,1,1,0,1,1,0,0,1,0,0,0,1,1,1,1,0	0,0,1,1,1,1,0,0,1,0,0,0,0,1,1,1,0,1,0,1,1,0,0,1,1,0,1,1,1,0,1,0,0,1,1,1,0,1,1,0,0,1,0,0,0,1,1,1,1,0	0,0,1,1,1,1,0,0,1,0,0,0,0,1,1,1,0,1,0,1,1,0,0,1,1,0,1,1,1,0,1,0,0,1,1,1,0,1,1,0,0,1,0,0,0,1,1,1,0,0
324100	2,2,2,2,2,2,2,2,2,2,2,2,2,2,2,2,2,2,2,2,2,2,2,2,2,2,2,2,2,2,2,2,2,2,2,2,2,2,2,2,2,2,2,2,2,2,2,2,2,2	2,2,2,2,2,2,2,2,2,2,2,2,2,2,2,2,2,2,2,2,2,2,2,2,2,2,2,2,2,2,2,2,2,2,2,2,2,2,2,2,2,2,2,2,2,2,2,2,2,2	3,3,3,3,3,3,3,3,3,3,3,3,3,3,3,3,3,3,3,3,3,3,3,3,3,3,3,3,3,3,3,3,3,3,3,3,3,3,3,3,3,3,3,3,3,3,3,3,3,3	3,3,3,3,3,3,3,3,3,3,3,3,3,3,3,3,3,3,3,3,3,3,3,3,3,3,3,3,3,3,3,3,3,3,3,3,3,3,3,3,3,3,3,3,3,3,3,3,3,3	0,1,1,0,0,1,0,0,1,1,1,1,1,1,0,1,1,0,0,1,1,1,0,0,0,1,0,1,1,1,0,0,0,1,0,0,0,0,1,1,0,1,1,1,0,1,1,0,1,1	0,1,1,0,0,1,0,0,1,1,1,1,1,1,0,1,1,0,0,1,1,1,0,0,0,1,0,1,1,1,0,0,0,1,0,0,0,0,1,1,0,1,1,1,0,1,1,0,1,1	0,1,1,0,0,1,0,0,1,1,1,1,1,1,0,1,1,0,0,1,1,1,1,0,0,1,0,1,1,1,0,0,0,1,0,0,0,0,1,1,0,1,1,1,0,1,1,0,1,1	0,1,1,0,0,1,0,0,0,1,1,1,1,1,0,1,1,0,0,1,1,1,0,0,0,1,0,1,1,1,0,0,0,1,0,0,0,0,1,1,0,1,1,1,0,1,1,0,1,1	0,1,1,0,0,1,0,0,0,1,1,1,1,1,0,1,1,0,0,1,1,1,0,0,0,1,0,1,1,1,0,0,0,1,0,0,0,0,1,1,0,1,1,1,0,1,1,0,1,1	0,1,1,0,0,1,0,0,0,1,1,1,1,1,0,1,1,0,0,1,1,1,0,0,0,1,0,1,1,1,1,0,0,1,0,0,0,0,1,1,0,1,1,1,0,1,1,0,1,1	3,3,3,3,3,3,3,3,3,3,3,3,3,3,3,3,3,3,3,3,3,3,3,3,3,3,3,3,3,3,3,3,3,3,3,3,3,3,3,3,3,3,3,3,3,3,3,3,3,3	3,3,3,3,3,3,3,3,3,3,3,3,3,3,3,3,3,3,3,3,3,3,3,3,3,3,3,3,3,3,3,3,3,3,3,3,3,3,3,3,3,3,3,3,3,3,3,3,3,3	2,2,2,2,2,2,2,2,2,2,2,2,2,2,2,2,2,2,2,2,2,2,2,2,2,2,2,2,2,2,2,2,2,2,2,2,2,2,2,2,2,2,2,2,2,2,2,2,2,2	2,2,2,2,2,2,2,2,2,2,2,2,2,2,2,2,2,2,2,2,2,2,2,2,2,2,2,2,2,2,2,2,2,2,2,2,2,2,2,2,2,2,2,2,2,2,2,2,2,2	2,2,2,2,2,2,2,2,2,2,2,2,2,2,2,2,2,2,2,2,2,2,2,2,2,2,2,2,2,2,2,2,2,2,2,2,2,2,2,2,2,2,2,2,2,2,2,2,2,2	3,3,3,3,3,3,3,3,3,3,3,3,3,3,3,3,3,3,3,3,3,3,3,3,3,3,3,3,3,3,3,3,3,3,3,3,3,3,3,3,3,3,3,3,3,3,3,3,3,3	3,3,3,3,3,3,3,3,3,3,3,3,3,3,3,3,3,3,3,3,3,3,3,3,3,3,3,3,3,3,3,3,3,3,3,3,3,3,3,3,3,3,3,3,3,3,3,3,3,3	0,1,1,0,0,1,0,0,0,1,1,1,1,1,0,1,1,0,0,1,1,1,0,0,0,1,0,1,1,1,1,0,0,1,0,0,0,0,1,1,0,1,1,1,0,1,1,0,1,1	0,1,1,0,0,1,0,0,0,1,1,1,1,1,0,1,1,0,0,1,1,1,0,0,0,1,0,1,1,1,0,0,0,1,0,0,0,0,1,1,0,1,1,1,0,1,1,0,1,1	3,2,1,1,0,0,0,2,1,3,3,2,2,1,0,0,1,0,1,2,2,0,2,3,0,1,1,2,2,0,2,2,1,1,2,1,0,0,3,2,1,3,1,0,2,1,3,1,0,3	2,2,2,2,2,2,2,2,2,2,2,2,2,2,2,2,2,2,2,2,2,2,2,2,2,2,2,2,2,2,2,2,2,2,2,2,2,2,2,2,2,2,2,2,2,2,2,2,2,2	3,3,3,3,3,3,3,3,3,3,3,3,3,3,3,3,3,3,3,3,3,3,3,3,3,3,3,3,3,3,3,3,3,3,3,3,3,3,3,3,3,3,3,3,3,3,3,3,3,3	0,1,1,0,0,1,0,0,1,1,1,1,1,1,0,1,1,0,0,1,1,1,0,0,0,1,0,1,1,1,0,0,0,1,0,0,0,0,1,1,0,1,1,1,0,1,1,0,1,1	0,1,1,0,0,1,0,0,1,1,1,1,1,1,0,1,1,0,0,1,1,1,0,0,0,1,0,1,1,1,0,0,0,1,0,0,0,0,1,1,0,1,1,1,0,1,1,0,1,1	0,1,1,0,0,1,0,0,1,1,1,1,1,1,0,1,1,0,0,1,1,1,0,0,0,1,0,1,1,1,0,0,0,1,0,0,0,0,1,1,0,1,1,1,0,1,1,0,1,1	0,1,1,0,0,1,0,0,0,1,1,1,1,1,0,1,1,0,0,1,1,1,0,0,0,1,0,1,1,1,0,0,0,1,0,0,0,0,1,1,0,1,1,1,0,1,1,0,1,1
324200	2,2,2,2,2,2,2,2,2,2,2,2,2,2,2,2,2,2,2,2,2,2,2,2,2,2,2,2,2,2,2,2,2,2,2,2,2,2,2,2,2,2,2,2,2,2,2,2,2,2	2,2,2,2,2,2,2,2,2,2,2,2,2,2,2,2,2,2,2,2,2,2,2,2,2,2,2,2,2,2,2,2,2,2,2,2,2,2,2,2,2,2,2,2,2,2,2,2,2,2	3,3,3,3,3,3,3,3,3,3,3,3,3,3,3,3,3,3,3,3,3,3,3,3,3,3,3,3,3,3,3,3,3,3,3,3,3,3,3,3,3,3,3,3,3,3,3,3,3,3	3,3,3,3,3,3,3,3,3,3,3,3,3,3,3,3,3,3,3,3,3,3,3,3,3,3,3,3,3,3,3,3,3,3,3,3,3,3,3,3,3,3,3,3,3,3,3,3,3,3	0,1,0,1,1,0,0,0,1,0,1,1,0,1,0,0,0,1,0,1,0,1,1,0,1,0,0,1,0,1,1,0,0,0,1,0,1,1,1,1,0,1,0,1,1,0,1,1,1,1	0,1,0,1,1,0,1,0,1,0,1,1,0,1,0,0,1,1,0,0,0,1,0,0,1,0,0,1,0,1,1,0,0,0,1,0,0,1,1,1,0,1,0,1,1,0,1,1,0,1	0,1,0,1,1,0,0,0,1,0,1,0,0,0,0,0,1,1,0,0,0,1,1,0,1,0,0,1,0,1,1,0,0,0,1,0,1,1,1,1,0,1,0,1,1,0,1,1,1,1	0,1,0,1,1,0,0,0,1,0,1,0,0,1,0,0,1,1,0,0,0,1,1,1,1,0,0,1,0,1,1,0,0,0,1,0,1,1,1,1,0,1,0,1,1,0,1,1,0,1	0,1,1,0,1,0,0,0,1,0,1,0,0,0,0,0,1,1,0,1,0,1,1,1,1,0,0,1,0,1,1,0,0,0,1,0,0,1,1,1,0,1,0,1,0,0,0,1,0,1	0,1,0,0,1,1,0,0,1,0,1,0,0,1,0,0,1,1,0,1,0,1,1,1,1,0,0,1,1,1,1,0,0,0,1,0,0,1,1,1,0,1,0,1,1,0,0,1,0,1	3,3,3,3,3,3,3,3,3,3,3,3,3,3,3,3,3,3,3,3,3,3,3,3,3,3,3,3,3,3,3,3,3,3,3,3,3,3,3,3,3,3,3,3,3,3,3,3,3,3	3,3,3,3,3,3,3,3,3,3,3,3,3,3,3,3,3,3,3,3,3,3,3,3,3,3,3,3,3,3,3,3,3,3,3,3,3,3,3,3,3,3,3,3,3,3,3,3,3,3	2,2,2,2,2,2,2,2,2,2,2,2,2,2,2,2,2,2,2,2,2,2,2,2,2,2,2,2,2,2,2,2,2,2,2,2,2,2,2,2,2,2,2,2,2,2,2,2,2,2	2,2,2,2,2,2,2,2,2,2,2,2,2,2,2,2,2,2,2,2,2,2,2,2,2,2,2,2,2,2,2,2,2,2,2,2,2,2,2,2,2,2,2,2,2,2,2,2,2,2	2,2,2,2,2,2,2,2,2,2,2,2,2,2,2,2,2,2,2,2,2,2,2,2,2,2,2,2,2,2,2,2,2,2,2,2,2,2,2,2,2,2,2,2,2,2,2,2,2,2	3,3,3,3,3,3,3,3,3,3,3,3,3,3,3,3,3,3,3,3,3,3,3,3,3,3,3,3,3,3,3,3,3,3,3,3,3,3,3,3,3,3,3,3,3,3,3,3,3,3	3,3,3,3,3,3,3,3,3,3,3,3,3,3,3,3,3,3,3,3,3,3,3,3,3,3,3,3,3,3,3,3,3,3,3,3,3,3,3,3,3,3,3,3,3,3,3,3,3,3	0,1,0,0,1,1,0,0,1,0,1,0,0,1,0,0,1,1,0,1,0,1,1,1,1,0,0,1,0,1,1,0,0,0,1,0,0,1,1,1,0,1,0,1,1,0,0,1,0,1	0,1,0,0,1,0,0,0,1,0,1,0,0,1,0,0,1,1,0,1,0,1,1,1,1,0,0,1,0,1,1,0,0,0,1,0,0,1,1,1,0,1,0,1,1,0,0,1,0,1	3,2,1,3,2,2,2,3,0,3,3,3,0,3,2,0,3,0,3,3,3,0,3,2,3,3,1,3,2,3,2,2,3,2,3,3,2,0,2,3,0,3,3,2,1,3,2,2,2,2	2,2,2,2,2,2,2,2,2,2,2,2,2,2,2,2,2,2,2,2,2,2,2,2,2,2,2,2,2,2,2,2,2,2,2,2,2,2,2,2,2,2,2,2,2,2,2,2,2,2	3,3,3,3,3,3,3,3,3,3,3,3,3,3,3,3,3,3,3,3,3,3,3,3,3,3,3,3,3,3,3,3,3,3,3,3,3,3,3,3,3,3,3,3,3,3,3,3,3,3	0,1,0,1,1,0,0,0,1,0,1,1,0,1,0,0,1,1,0,0,0,1,1,0,1,0,0,1,0,1,1,0,0,0,1,0,1,1,1,1,0,1,0,1,1,0,1,1,1,1	0,1,0,1,1,0,0,0,1,0,1,1,0,1,0,0,1,1,0,0,0,1,1,0,1,0,0,1,0,1,1,0,0,0,1,0,1,1,1,1,0,1,0,1,1,0,1,1,1,1	0,1,0,1,1,0,0,0,1,0,1,0,0,1,0,0,1,1,0,0,0,1,1,0,1,0,0,1,0,1,1,0,0,0,1,0,1,1,1,1,0,1,0,1,1,0,1,1,1,1	0,1,0,1,1,0,0,0,1,0,1,0,0,1,0,0,1,1,0,0,0,1,1,1,1,0,0,1,0,1,1,0,0,0,1,0,1,1,1,1,0,1,0,1,1,0,1,1,0,1
324300	2,2,2,2,2,2,2,2,2,2,2,2,2,2,2,2,2,2,2,2,2,2,2,2,2,2,2,2,2,2,2,2,2,2,2,2,2,2,2,2,2,2,2,2,2,2,2,2,2,2	2,2,2,2,2,2,2,2,2,2,2,2,2,2,2,2,2,2,2,2,2,2,2,2,2,2,2,2,2,2,2,2,2,2,2,2,2,2,2,2,2,2,2,2,2,2,2,2,2,2	3,3,3,3,3,3,3,3,3,3,3,3,3,3,3,3,3,3,3,3,3,3,3,3,3,3,3,3,3,3,3,3,3,3,3,3,3,3,3,3,3,3,3,3,3,3,3,3,3,3	3,3,3,3,3,3,3,3,3,3,3,3,3,3,3,3,3,3,3,3,3,3,3,3,3,3,3,3,3,3,3,3,3,3,3,3,3,3,3,3,3,3,3,3,3,3,3,3,3,3	0,1,0,1,0,0,0,0,0,0,1,1,0,0,0,1,0,0,0,1,1,0,1,0,0,1,0,0,0,0,0,0,1,1,1,0,0,0,0,1,1,0,1,0,1,0,1,0,1,0	0,1,0,1,0,0,0,0,0,0,1,1,0,0,0,1,0,0,0,1,1,0,1,0,0,1,0,0,0,0,0,0,1,1,0,0,0,1,0,1,1,0,1,0,1,0,1,0,1,0	0,1,0,1,1,0,0,0,0,0,1,1,0,0,0,1,0,0,0,1,0,0,1,1,0,1,0,0,0,0,0,0,1,1,1,0,0,0,0,1,1,0,1,0,1,0,1,0,1,0	0,1,0,1,1,0,0,0,1,0,1,1,0,0,0,1,0,0,0,1,0,0,1,1,0,1,0,0,0,0,0,0,0,1,1,0,0,0,0,1,1,0,1,0,1,0,1,0,1,0	0,1,0,1,1,0,0,0,0,0,1,1,0,0,0,1,0,0,0,0,0,0,1,1,0,1,0,0,0,0,0,0,0,1,1,0,0,0,0,1,1,0,1,0,1,0,1,0,1,0	0,1,0,1,1,0,0,0,0,0,1,0,0,1,0,1,0,0,0,0,0,0,1,1,0,1,0,0,0,0,0,0,0,1,1,0,0,0,1,0,1,0,1,0,1,0,1,0,1,1	3,3,3,3,3,3,3,3,3,3,3,3,3,3,3,3,3,3,3,3,3,3,3,3,3,3,3,3,3,3,3,3,3,3,3,3,3,3,3,3,3,3,3,3,3,3,3,3,3,3	3,3,3,3,3,3,3,3,3,3,3,3,3,3,3,3,3,3,3,3,3,3,3,3,3,3,3,3,3,3,3,3,3,3,3,3,3,3,3,3,3,3,3,3,3,3,3,3,3,3	2,2,2,2,2,2,2,2,2,2,2,2,2,2,2,2,2,2,2,2,2,2,2,2,2,2,2,2,2,2,2,2,2,2,2,2,2,2,2,2,2,2,2,2,2,2,2,2,2,2	2,2,2,2,2,2,2,2,2,2,2,2,2,2,2,2,2,2,2,2,2,2,2,2,2,2,2,2,2,2,2,2,2,2,2,2,2,2,2,2,2,2,2,2,2,2,2,2,2,2	2,2,2,2,2,2,2,2,2,2,2,2,2,2,2,2,2,2,2,2,2,2,2,2,2,2,2,2,2,2,2,2,2,2,2,2,2,2,2,2,2,2,2,2,2,2,2,2,2,2	3,3,3,3,3,3,3,3,3,3,3,3,3,3,3,3,3,3,3,3,3,3,3,3,3,3,3,3,3,3,3,3,3,3,3,3,3,3,3,3,3,3,3,3,3,3,3,3,3,3	3,3,3,3,3,3,3,3,3,3,3,3,3,3,3,3,3,3,3,3,3,3,3,3,3,3,3,3,3,3,3,3,3,3,3,3,3,3,3,3,3,3,3,3,3,3,3,3,3,3	0,1,0,1,1,0,0,0,0,0,1,0,0,1,0,1,0,0,0,0,0,0,1,1,0,1,0,0,0,0,0,0,0,1,1,0,0,0,1,0,1,0,1,0,1,0,1,0,1,1	0,1,0,1,1,0,0,0,0,0,1,1,0,0,0,1,0,0,0,0,0,0,1,1,0,1,0,0,0,0,0,0,0,1,1,0,0,0,0,1,1,0,1,0,1,0,1,0,1,0	3,2,0,2,3,3,3,3,1,2,1,1,2,3,3,2,1,1,2,2,2,2,0,2,2,3,1,3,0,2,2,1,0,2,2,1,1,3,3,1,2,2,1,3,0,1,2,2,0,3	2,2,2,2,2,2,2,2,2,2,2,2,2,2,2,2,2,2,2,2,2,2,2,2,2,2,2,2,2,2,2,2,2,2,2,2,2,2,2,2,2,2,2,2,2,2,2,2,2,2	3,3,3,3,3,3,3,3,3,3,3,3,3,3,3,3,3,3,3,3,3,3,3,3,3,3,3,3,3,3,3,3,3,3,3,3,3,3,3,3,3,3,3,3,3,3,3,3,3,3	0,1,0,1,0,0,0,0,0,0,1,1,0,0,0,1,0,0,0,1,1,0,1,0,0,1,0,0,0,0,0,0,1,1,1,0,0,0,0,1,1,0,1,0,1,0,1,0,1,0	0,1,0,1,0,0,0,0,0,0,1,1,0,0,0,1,0,0,0,1,1,0,1,1,0,1,0,0,0,0,0,0,1,1,0,0,0,0,0,1,1,0,1,0,1,0,1,0,1,0	0,1,0,1,1,0,0,0,0,0,1,1,0,0,0,1,0,0,0,1,0,0,1,1,0,1,0,0,0,0,0,0,1,1,1,0,0,0,0,1,1,0,1,0,1,0,1,0,1,0	0,1,0,1,1,0,0,0,0,0,1,1,0,0,0,1,0,0,0,1,0,0,1,1,0,1,0,0,0,0,0,0,0,1,1,0,0,0,0,1,1,0,1,0,1,0,1,0,1,0
324400	2,2,2,2,2,2,2,2,2,2,2,2,2,2,2,2,2,2,2,2,2,2,2,2,2,2,2,2,2,2,2,2,2,2,2,2,2,2,2,2,2,2,2,2,2,2,2,2,2,2	2,2,2,2,2,2,2,2,2,2,2,2,2,2,2,2,2,2,2,2,2,2,2,2,2,2,2,2,2,2,2,2,2,2,2,2,2,2,2,2,2,2,2,2,2,2,2,2,2,2	3,3,3,3,3,3,3,3,3,3,3,3,3,3,3,3,3,3,3,3,3,3,3,3,3,3,3,3,3,3,3,3,3,3,3,3,3,3,3,3,3,3,3,3,3,3,3,3,3,3	3,3,3,3,3,3,3,3,3,3,3,3,3,3,3,3,3,3,3,3,3,3,3,3,3,3,3,3,3,3,3,3,3,3,3,3,3,3,3,3,3,3,3,3,3,3,3,3,3,3	1,0,0,1,0,0,1,1,0,0,0,1,0,1,1,0,0,1,1,1,0,1,1,1,0,0,1,0,0,0,0,1,1,0,1,1,1,0,1,0,0,1,0,1,0,1,1,0,1,0	1,0,0,1,0,0,1,1,0,0,0,1,0,1,1,0,0,1,1,1,0,1,1,1,0,0,1,0,0,0,0,1,1,0,1,1,1,0,1,0,0,1,0,1,0,0,1,0,1,0	1,0,0,1,0,0,1,1,0,0,0,1,0,1,1,0,0,1,0,1,0,0,1,1,0,0,1,1,0,0,0,1,1,0,1,1,1,0,1,0,0,1,0,1,0,0,1,0,1,0	1,0,0,1,0,0,1,1,0,0,0,1,0,1,1,0,0,1,1,1,0,1,1,1,0,0,1,0,0,0,0,1,1,0,1,1,1,0,1,0,0,1,0,1,0,0,1,0,1,0	1,0,0,1,0,0,1,1,0,0,0,1,0,1,1,0,1,1,1,1,0,1,1,1,0,0,0,1,1,0,0,1,1,0,1,1,1,0,1,1,0,1,0,1,1,0,1,0,1,0	1,0,0,1,0,0,1,1,0,0,0,1,0,1,1,0,1,1,0,1,0,1,1,1,0,0,0,1,1,0,0,1,1,0,1,1,0,0,1,0,0,1,0,1,1,0,1,1,1,0	3,3,3,3,3,3,3,3,3,3,3,3,3,3,3,3,3,3,3,3,3,3,3,3,3,3,3,3,3,3,3,3,3,3,3,3,3,3,3,3,3,3,3,3,3,3,3,3,3,3	3,3,3,3,3,3,3,3,3,3,3,3,3,3,3,3,3,3,3,3,3,3,3,3,3,3,3,3,3,3,3,3,3,3,3,3,3,3,3,3,3,3,3,3,3,3,3,3,3,3	2,2,2,2,2,2,2,2,2,2,2,2,2,2,2,2,2,2,2,2,2,2,2,2,2,2,2,2,2,2,2,2,2,2,2,2,2,2,2,2,2,2,2,2,2,2,2,2,2,2	2,2,2,2,2,2,2,2,2,2,2,2,2,2,2,2,2,2,2,2,2,2,2,2,2,2,2,2,2,2,2,2,2,2,2,2,2,2,2,2,2,2,2,2,2,2,2,2,2,2	2,2,2,2,2,2,2,2,2,2,2,2,2,2,2,2,2,2,2,2,2,2,2,2,2,2,2,2,2,2,2,2,2,2,2,2,2,2,2,2,2,2,2,2,2,2,2,2,2,2	3,3,3,3,3,3,3,3,3,3,3,3,3,3,3,3,3,3,3,3,3,3,3,3,3,3,3,3,3,3,3,3,3,3,3,3,3,3,3,3,3,3,3,3,3,3,3,3,3,3	3,3,3,3,3,3,3,3,3,3,3,3,3,3,3,3,3,3,3,3,3,3,3,3,3,3,3,3,3,3,3,3,3,3,3,3,3,3,3,3,3,3,3,3,3,3,3,3,3,3	1,0,0,1,0,0,1,1,0,0,0,1,0,1,1,0,1,1,0,1,0,1,1,1,0,0,0,1,1,0,0,1,1,0,1,1,0,0,1,0,0,1,0,1,1,0,1,0,1,0	1,0,0,1,0,0,1,1,0,0,0,1,0,1,1,0,1,1,1,1,0,1,1,1,0,0,0,1,1,0,0,1,1,0,1,1,1,0,1,1,0,1,0,1,1,0,1,0,1,0	3,2,1,0,3,1,1,0,2,1,1,3,2,2,0,3,1,2,2,1,0,1,0,0,3,1,3,0,0,0,1,3,0,0,2,0,1,3,0,0,1,1,3,3,0,1,3,0,2,2	2,2,2,2,2,2,2,2,2,2,2,2,2,2,2,2,2,2,2,2,2,2,2,2,2,2,2,2,2,2,2,2,2,2,2,2,2,2,2,2,2,2,2,2,2,2,2,2,2,2	3,3,3,3,3,3,3,3,3,3,3,3,3,3,3,3,3,3,3,3,3,3,3,3,3,3,3,3,3,3,3,3,3,3,3,3,3,3,3,3,3,3,3,3,3,3,3,3,3,3	1,0,0,1,0,0,1,1,0,0,0,1,0,1,1,0,0,1,1,1,0,1,1,1,0,0,1,0,0,0,0,1,1,0,1,1,1,0,1,0,0,1,0,1,0,1,1,0,1,0	1,0,0,1,0,0,1,1,0,0,0,1,0,1,1,0,0,1,1,1,0,1,1,1,0,0,1,0,0,0,0,1,1,0,1,1,1,0,1,0,0,1,0,1,0,0,1,0,1,0	1,0,0,1,0,0,1,1,0,0,0,1,0,1,1,0,0,1,1,1,0,1,1,1,0,0,1,0,0,0,0,1,1,0,1,1,1,0,1,0,0,1,0,1,0,0,1,0,1,0	1,0,0,1,0,0,1,1,0,0,0,1,0,1,1,0,0,1,1,1,0,1,1,1,0,0,1,0,0,0,0,1,1,0,1,1,1,0,1,0,0,1,0,1,0,0,1,0,1,0
324500	2,2,2,2,2,2,2,2,2,2,2,2,2,2,2,2,2,2,2,2,2,2,2,2,2,2,2,2,2,2,2,2,2,2,2,2,2,2,2,2,2,2,2,2,2,2,2,2,2,2	2,2,2,2,2,2,2,2,2,2,2,2,2,2,2,2,2,2,2,2,2,2,2,2,2,2,2,2,2,2,2,2,2,2,2,2,2,2,2,2,2,2,2,2,2,2,2,2,2,2	3,3,3,3,3,3,3,3,3,3,3,3,3,3,3,3,3,3,3,3,3,3,3,3,3,3,3,3,3,3,3,3,3,3,3,3,3,3,3,3,3,3,3,3,3,3,3,3,3,3	3,3,3,3,3,3,3,3,3,3,3,3,3,3,3,3,3,3,3,3,3,3,3,3,3,3,3,3,3,3,3,3,3,3,3,3,3,3,3,3,3,3,3,3,3,3,3,3,3,3	0,0,1,0,0,0,0,0,0,1,1,0,0,0,1,0,0,0,0,1,0,1,1,1,0,0,0,0,1,0,1,0,1,0,1,1,1,1,0,0,1,1,0,0,1,0,1,1,1,0	0,0,1,0,0,0,0,0,0,1,1,0,0,0,1,0,0,0,0,1,1,1,1,0,0,0,1,0,1,0,1,0,1,0,1,1,1,1,1,0,1,1,0,0,1,0,1,1,1,0	0,0,1,0,0,0,0,0,1,1,1,0,0,0,1,0,0,0,0,1,1,1,1,1,0,0,0,0,1,0,1,0,1,0,1,1,1,1,0,0,1,1,0,0,1,0,1,1,1,0	0,0,1,0,0,0,0,0,0,1,1,0,1,0,1,0,0,0,0,1,1,1,1,1,0,0,0,0,1,0,1,0,1,0,1,1,1,1,0,0,1,1,0,0,1,0,1,1,1,0	0,0,1,0,0,0,0,0,0,1,1,0,0,0,1,0,0,0,0,1,1,1,1,1,0,0,0,0,1,0,1,0,1,0,1,1,1,1,1,0,1,1,1,0,1,0,0,1,1,0	0,0,1,0,0,0,0,0,0,1,1,0,0,0,1,0,0,0,0,1,1,1,1,1,0,0,0,0,1,0,1,0,1,0,1,1,1,1,0,0,1,1,0,0,1,0,0,1,1,0	3,3,3,3,3,3,3,3,3,3,3,3,3,3,3,3,3,3,3,3,3,3,3,3,3,3,3,3,3,3,3,3,3,3,3,3,3,3,3,3,3,3,3,3,3,3,3,3,3,3	3,3,3,3,3,3,3,3,3,3,3,3,3,3,3,3,3,3,3,3,3,3,3,3,3,3,3,3,3,3,3,3,3,3,3,3,3,3,3,3,3,3,3,3,3,3,3,3,3,3	2,2,2,2,2,2,2,2,2,2,2,2,2,2,2,2,2,2,2,2,2,2,2,2,2,2,2,2,2,2,2,2,2,2,2,2,2,2,2,2,2,2,2,2,2,2,2,2,2,2	2,2,2,2,2,2,2,2,2,2,2,2,2,2,2,2,2,2,2,2,2,2,2,2,2,2,2,2,2,2,2,2,2,2,2,2,2,2,2,2,2,2,2,2,2,2,2,2,2,2	2,2,2,2,2,2,2,2,2,2,2,2,2,2,2,2,2,2,2,2,2,2,2,2,2,2,2,2,2,2,2,2,2,2,2,2,2,2,2,2,2,2,2,2,2,2,2,2,2,2	3,3,3,3,3,3,3,3,3,3,3,3,3,3,3,3,3,3,3,3,3,3,3,3,3,3,3,3,3,3,3,3,3,3,3,3,3,3,3,3,3,3,3,3,3,3,3,3,3,3	3,3,3,3,3,3,3,3,3,3,3,3,3,3,3,3,3,3,3,3,3,3,3,3,3,3,3,3,3,3,3,3,3,3,3,3,3,3,3,3,3,3,3,3,3,3,3,3,3,3	0,0,1,0,0,0,0,0,0,1,1,0,0,0,1,0,0,0,0,1,1,1,1,1,0,0,0,0,1,0,1,0,1,0,1,1,1,1,0,0,1,1,0,0,1,0,0,1,1,0	0,0,1,0,0,0,0,0,0,1,1,0,0,0,1,0,0,0,0,1,1,1,1,1,0,0,0,0,1,0,1,0,1,0,1,1,1,1,0,0,1,1,0,0,1,0,0,1,1,0	0,0,3,3,2,3,1,2,0,0,3,3,0,3,0,2,2,0,3,1,2,2,3,1,0,2,2,2,0,1,2,1,2,2,3,0,2,0,3,3,2,3,1,2,2,1,2,0,0,2	2,2,2,2,2,2,2,2,2,2,2,2,2,2,2,2,2,2,2,2,2,2,2,2,2,2,2,2,2,2,2,2,2,2,2,2,2,2,2,2,2,2,2,2,2,2,2,2,2,2	3,3,3,3,3,3,3,3,3,3,3,3,3,3,3,3,3,3,3,3,3,3,3,3,3,3,3,3,3,3,3,3,3,3,3,3,3,3,3,3,3,3,3,3,3,3,3,3,3,3	0,0,1,0,0,0,0,0,0,1,1,0,0,0,1,0,0,0,0,1,1,1,1,1,0,0,0,0,1,0,1,0,1,0,1,1,1,1,0,0,1,1,0,0,1,0,1,1,1,0	0,0,1,0,0,0,0,0,0,1,1,0,0,0,1,0,0,0,0,1,1,1,1,1,0,0,0,0,1,0,1,0,1,0,1,1,1,1,0,0,1,1,0,0,1,0,1,1,1,0	0,0,1,0,0,0,0,0,0,1,1,0,0,0,1,0,0,0,0,1,1,1,1,1,0,0,0,0,1,0,1,0,1,0,1,1,1,1,0,0,1,1,0,0,1,0,1,1,1,0	0,0,1,0,0,0,0,0,0,1,1,0,0,0,1,0,0,0,0,1,1,1,1,1,0,0,0,0,1,0,1,0,1,0,1,1,1,1,0,0,1,1,0,0,1,0,1,1,1,0
324600	2,2,2,2,2,2,2,2,2,2,2,2,2,2,2,2,2,2,2,2,2,2,2,2,2,2,2,2,2,2,2,2,2,2,2,2,2,2,2,2,2,2,2,2,2,2,2,2,2,2	2,2,2,2,2,2,2,2,2,2,2,2,2,2,2,2,2,2,2,2,2,2,2,2,2,2,2,2,2,2,2,2,2,2,2,2,2,2,2,2,2,2,2,2,2,2,2,2,2,2	3,3,3,3,3,3,3,3,3,3,3,3,3,3,3,3,3,3,3,3,3,3,3,3,3,3,3,3,3,3,3,3,3,3,3,3,3,3,3,3,3,3,3,3,3,3,3,3,3,3	3,3,3,3,3,3,3,3,3,3,3,3,3,3,3,3,3,3,3,3,3,3,3,3,3,3,3,3,3,3,3,3,3,3,3,3,3,3,3,3,3,3,3,3,3,3,3,3,3,3	0,1,1,1,0,0,1,1,0,1,0,1,1,0,0,0,1,0,1,0,0,0,1,1,0,1,0,0,0,1,0,0,0,1,0,1,0,1,1,1,1,1,1,0,1,1,1,1,1,0	0,1,1,1,0,0,1,1,0,1,0,1,1,0,0,0,0,0,1,0,0,0,1,1,0,1,0,0,0,0,0,0,0,1,1,1,0,1,1,1,1,1,1,0,1,1,1,1,1,0	0,1,1,1,0,0,1,1,0,1,0,1,1,0,0,0,0,0,1,0,0,0,1,1,0,1,1,0,0,0,0,0,0,1,1,1,0,1,1,1,1,1,1,0,1,1,1,1,1,0	0,1,1,1,0,0,1,1,0,1,0,1,1,0,0,0,0,0,1,0,0,1,1,1,0,1,0,0,0,0,0,0,0,1,1,1,0,1,1,1,1,1,1,0,1,0,1,1,1,0	0,1,1,1,0,0,1,1,0,0,0,1,1,1,0,0,0,0,1,0,0,1,1,1,0,1,0,0,0,0,0,0,0,1,1,1,0,1,1,1,1,1,1,0,1,0,1,1,1,1	0,1,1,1,0,0,1,1,0,0,0,1,1,1,0,0,0,0,1,0,0,1,1,0,0,1,0,0,0,0,0,0,0,1,1,1,0,1,1,1,1,1,1,0,1,0,1,1,0,0	3,3,3,3,3,3,3,3,3,3,3,3,3,3,3,3,3,3,3,3,3,3,3,3,3,3,3,3,3,3,3,3,3,3,3,3,3,3,3,3,3,3,3,3,3,3,3,3,3,3	3,3,3,3,3,3,3,3,3,3,3,3,3,3,3,3,3,3,3,3,3,3,3,3,3,3,3,3,3,3,3,3,3,3,3,3,3,3,3,3,3,3,3,3,3,3,3,3,3,3	2,2,2,2,2,2,2,2,2,2,2,2,2,2,2,2,2,2,2,2,2,2,2,2,2,2,2,2,2,2,2,2,2,2,2,2,2,2,2,2,2,2,2,2,2,2,2,2,2,2	2,2,2,2,2,2,2,2,2,2,2,2,2,2,2,2,2,2,2,2,2,2,2,2,2,2,2,2,2,2,2,2,2,2,2,2,2,2,2,2,2,2,2,2,2,2,2,2,2,2	2,2,2,2,2,2,2,2,2,2,2,2,2,2,2,2,2,2,2,2,2,2,2,2,2,2,2,2,2,2,2,2,2,2,2,2,2,2,2,2,2,2,2,2,2,2,2,2,2,2	3,3,3,3,3,3,3,3,3,3,3,3,3,3,3,3,3,3,3,3,3,3,3,3,3,3,3,3,3,3,3,3,3,3,3,3,3,3,3,3,3,3,3,3,3,3,3,3,3,3	3,3,3,3,3,3,3,3,3,3,3,3,3,3,3,3,3,3,3,3,3,3,3,3,3,3,3,3,3,3,3,3,3,3,3,3,3,3,3,3,3,3,3,3,3,3,3,3,3,3	0,1,1,1,0,0,1,1,0,0,0,1,1,1,0,0,0,0,1,0,0,1,1,1,0,1,0,0,0,0,0,0,0,1,1,1,0,1,1,1,1,1,1,0,1,0,1,1,1,0	0,1,1,1,0,0,1,1,0,0,0,1,1,1,0,0,0,0,1,0,0,1,1,1,0,1,0,0,0,0,0,0,0,1,1,1,0,1,1,1,1,1,1,0,1,0,1,1,1,0	1,2,2,2,1,3,1,1,2,1,2,3,3,0,0,0,3,1,2,2,3,2,0,1,3,3,3,1,0,1,3,2,3,0,0,1,2,2,3,3,3,3,3,1,3,2,3,1,2,0	2,2,2,2,2,2,2,2,2,2,2,2,2,2,2,2,2,2,2,2,2,2,2,2,2,2,2,2,2,2,2,2,2,2,2,2,2,2,2,2,2,2,2,2,2,2,2,2,2,2	3,3,3,3,3,3,3,3,3,3,3,3,3,3,3,3,3,3,3,3,3,3,3,3,3,3,3,3,3,3,3,3,3,3,3,3,3,3,3,3,3,3,3,3,3,3,3,3,3,3	0,1,1,1,0,0,1,1,0,1,0,1,1,0,0,0,0,0,1,0,0,0,1,1,0,1,0,0,0,0,0,0,0,1,1,1,0,1,1,1,1,1,1,0,1,1,1,1,1,0	0,1,1,1,0,0,1,1,0,1,0,1,1,0,0,0,0,0,1,0,0,0,1,1,0,1,0,0,0,0,0,0,0,1,1,1,0,1,1,1,1,1,1,0,1,1,1,1,1,0	0,1,1,1,0,0,1,1,0,1,0,1,1,0,0,0,0,0,1,0,0,0,1,1,0,1,0,0,0,0,0,0,0,1,1,1,0,1,1,1,1,1,1,0,1,1,1,1,1,0	0,1,1,1,0,0,1,1,0,1,0,1,1,0,0,0,0,0,1,0,0,1,1,1,0,1,0,0,0,0,0,0,0,1,1,1,0,1,1,1,1,1,1,0,1,0,1,1,1,0
324700	2,2,2,2,2,2,2,2,2,2,2,2,2,2,2,2,2,2,2,2,2,2,2,2,2,2,2,2,2,2,2,2,2,2,2,2,2,2,2,2,2,2,2,2,2,2,2,2,2,2	2,2,2,2,2,2,2,2,2,2,2,2,2,2,2,2,2,2,2,2,2,2,2,2,2,2,2,2,2,2,2,2,2,2,2,2,2,2,2,2,2,2,2,2,2,2,2,2,2,2	3,3,3,3,3,3,3,3,3,3,3,3,3,3,3,3,3,3,3,3,3,3,3,3,3,3,3,3,3,3,3,3,3,3,3,3,3,3,3,3,3,3,3,3,3,3,3,3,3,3	3,3,3,3,3,3,3,3,3,3,3,3,3,3,3,3,3,3,3,3,3,3,3,3,3,3,3,3,3,3,3,3,3,3,3,3,3,3,3,3,3,3,3,3,3,3,3,3,3,3	1,1,0,1,1,1,0,1,0,1,0,1,1,0,0,0,1,0,0,1,0,1,0,1,1,0,0,0,0,1,1,0,1,1,1,0,0,0,1,1,0,0,0,0,0,1,1,0,1,1	1,1,0,1,1,1,0,0,0,1,0,1,1,0,0,0,1,0,0,1,0,1,0,1,1,0,0,0,0,1,1,0,1,1,1,1,1,0,1,1,0,0,0,0,0,1,1,0,1,1	1,1,0,1,1,1,0,0,0,1,0,1,1,0,1,0,1,0,0,1,0,1,0,1,1,0,0,0,1,1,1,0,1,1,0,1,1,0,1,1,0,0,0,0,0,1,1,1,1,1	0,1,0,1,1,1,0,0,0,1,0,1,1,0,1,0,1,0,0,1,0,1,0,1,1,0,0,0,0,1,1,0,1,1,0,1,1,0,1,1,1,0,0,1,1,1,1,1,1,1	0,1,0,1,1,1,0,1,0,1,0,1,1,0,1,0,1,0,0,1,0,1,0,1,1,0,0,0,0,1,1,0,1,1,0,1,1,0,1,1,1,0,0,1,1,1,1,1,1,1	0,1,0,1,1,1,0,0,0,1,0,1,1,0,1,0,1,0,0,1,0,1,0,1,1,0,0,0,0,1,1,0,1,0,0,1,1,0,1,1,1,0,0,1,1,1,1,0,1,1	3,3,3,3,3,3,3,3,3,3,3,3,3,3,3,3,3,3,3,3,3,3,3,3,3,3,3,3,3,3,3,3,3,3,3,3,3,3,3,3,3,3,3,3,3,3,3,3,3,3	3,3,3,3,3,3,3,3,3,3,3,3,3,3,3,3,3,3,3,3,3,3,3,3,3,3,3,3,3,3,3,3,3,3,3,3,3,3,3,3,3,3,3,3,3,3,3,3,3,3	2,2,2,2,2,2,2,2,2,2,2,2,2,2,2,2,2,2,2,2,2,2,2,2,2,2,2,2,2,2,2,2,2,2,2,2,2,2,2,2,2,2,2,2,2,2,2,2,2,2	2,2,2,2,2,2,2,2,2,2,2,2,2,2,2,2,2,2,2,2,2,2,2,2,2,2,2,2,2,2,2,2,2,2,2,2,2,2,2,2,2,2,2,2,2,2,2,2,2,2	2,2,2,2,2,2,2,2,2,2,2,2,2,2,2,2,2,2,2,2,2,2,2,2,2,2,2,2,2,2,2,2,2,2,2,2,2,2,2,2,2,2,2,2,2,2,2,2,2,2	3,3,3,3,3,3,3,3,3,3,3,3,3,3,3,3,3,3,3,3,3,3,3,3,3,3,3,3,3,3,3,3,3,3,3,3,3,3,3,3,3,3,3,3,3,3,3,3,3,3	3,3,3,3,3,3,3,3,3,3,3,3,3,3,3,3,3,3,3,3,3,3,3,3,3,3,3,3,3,3,3,3,3,3,3,3,3,3,3,3,3,3,3,3,3,3,3,3,3,3	0,1,0,1,1,1,0,0,0,1,0,1,1,0,1,0,1,0,0,1,0,1,0,1,1,0,0,0,0,1,1,0,1,1,0,1,1,0,1,1,1,0,0,1,1,1,1,0,1,1	0,1,0,1,1,1,0,0,0,1,0,1,1,0,1,0,1,0,0,1,0,1,0,1,1,0,0,0,0,1,1,0,1,1,0,1,1,0,1,1,1,0,0,1,1,1,1,1,1,1	1,1,0,1,1,2,2,2,1,1,1,2,2,0,2,3,0,1,0,2,0,1,3,0,2,3,2,1,2,1,3,1,0,1,3,1,3,2,1,0,1,2,0,3,3,1,3,0,3,0	2,2,2,2,2,2,2,2,2,2,2,2,2,2,2,2,2,2,2,2,2,2,2,2,2,2,2,2,2,2,2,2,2,2,2,2,2,2,2,2,2,2,2,2,2,2,2,2,2,2	3,3,3,3,3,3,3,3,3,3,3,3,3,3,3,3,3,3,3,3,3,3,3,3,3,3,3,3,3,3,3,3,3,3,3,3,3,3,3,3,3,3,3,3,3,3,3,3,3,3	1,1,0,1,1,1,0,1,0,1,0,1,1,0,0,0,1,0,0,1,0,1,0,1,1,0,0,0,0,1,1,0,1,1,1,0,0,0,1,1,0,0,0,0,0,1,1,0,1,1	1,1,0,1,1,1,0,0,0,1,0,1,1,0,0,0,1,0,0,1,0,1,0,1,1,0,0,0,0,1,1,0,1,1,1,1,1,0,1,1,0,0,0,0,0,1,1,0,1,1	1,1,0,1,1,1,0,0,0,1,0,1,1,0,1,0,1,0,0,1,0,1,0,1,1,0,0,0,0,1,1,0,1,1,0,1,1,0,1,1,0,0,0,0,0,1,1,1,1,1	0,1,0,1,1,1,0,0,0,1,0,1,1,0,1,0,1,0,0,1,0,1,0,1,1,0,0,0,0,1,1,0,1,1,0,1,1,0,1,1,1,0,0,1,1,1,1,1,1,1
324800	2,2,2,2,2,2,2,2,2,2,2,2,2,2,2,2,2,2,2,2,2,2,2,2,2,2,2,2,2,2,2,2,2,2,2,2,2,2,2,2,2,2,2,2,2,2,2,2,2,2	2,2,2,2,2,2,2,2,2,2,2,2,2,2,2,2,2,2,2,2,2,2,2,2,2,2,2,2,2,2,2,2,2,2,2,2,2,2,2,2,2,2,2,2,2,2,2,2,2,2	3,3,3,3,3,3,3,3,3,3,3,3,3,3,3,3,3,3,3,3,3,3,3,3,3,3,3,3,3,3,3,3,3,3,3,3,3,3,3,3,3,3,3,3,3,3,3,3,3,3	3,3,3,3,3,3,3,3,3,3,3,3,3,3,3,3,3,3,3,3,3,3,3,3,3,3,3,3,3,3,3,3,3,3,3,3,3,3,3,3,3,3,3,3,3,3,3,3,3,3	1,1,1,0,0,0,1,1,1,0,0,0,1,1,0,1,1,1,1,0,1,1,0,0,0,0,0,0,1,0,1,0,0,1,1,1,1,0,1,0,0,1,0,0,1,0,0,0,0,0	1,1,1,0,0,0,1,1,1,0,0,0,1,1,0,1,1,1,1,0,1,1,0,0,0,0,0,0,1,0,1,0,0,1,1,1,0,0,1,0,0,1,0,0,1,0,0,0,0,0	1,1,1,0,0,0,0,1,0,0,0,0,1,1,0,1,1,1,1,0,1,1,0,0,0,0,0,0,1,0,1,0,0,1,1,1,1,0,0,0,0,1,0,0,1,0,1,0,0,0	1,0,1,0,0,0,1,1,1,0,0,1,1,1,0,1,1,1,1,0,1,1,0,0,0,1,0,0,1,0,1,0,0,1,1,1,0,0,1,0,0,1,0,0,1,0,0,0,0,0	1,1,1,0,0,0,1,1,1,0,0,1,1,1,0,1,1,1,1,0,1,1,0,0,0,0,0,0,1,0,1,0,0,1,1,0,0,0,1,0,0,1,0,0,1,0,0,0,0,0	1,1,1,0,0,0,1,1,1,0,0,1,1,1,0,1,1,1,1,0,1,1,0,0,0,0,0,0,1,0,1,0,0,1,1,0,0,0,1,0,0,1,0,0,1,0,0,0,0,0	3,3,3,3,3,3,3,3,3,3,3,3,3,3,3,3,3,3,3,3,3,3,3,3,3,3,3,3,3,3,3,3,3,3,3,3,3,3,3,3,3,3,3,3,3,3,3,3,3,3	3,3,3,3,3,3,3,3,3,3,3,3,3,3,3,3,3,3,3,3,3,3,3,3,3,3,3,3,3,3,3,3,3,3,3,3,3,3,3,3,3,3,3,3,3,3,3,3,3,3	2,2,2,2,2,2,2,2,2,2,2,2,2,2,2,2,2,2,2,2,2,2,2,2,2,2,2,2,2,2,2,2,2,2,2,2,2,2,2,2,2,2,2,2,2,2,2,2,2,2	2,2,2,2,2,2,2,2,2,2,2,2,2,2,2,2,2,2,2,2,2,2,2,2,2,2,2,2,2,2,2,2,2,2,2,2,2,2,2,2,2,2,2,2,2,2,2,2,2,2	2,2,2,2,2,2,2,2,2,2,2,2,2,2,2,2,2,2,2,2,2,2,2,2,2,2,2,2,2,2,2,2,2,2,2,2,2,2,2,2,2,2,2,2,2,2,2,2,2,2	3,3,3,3,3,3,3,3,3,3,3,3,3,3,3,3,3,3,3,3,3,3,3,3,3,3,3,3,3,3,3,3,3,3,3,3,3,3,3,3,3,3,3,3,3,3,3,3,3,3	3,3,3,3,3,3,3,3,3,3,3,3,3,3,3,3,3,3,3,3,3,3,3,3,3,3,3,3,3,3,3,3,3,3,3,3,3,3,3,3,3,3,3,3,3,3,3,3,3,3	1,1,1,0,0,0,1,1,1,0,0,1,1,1,0,1,1,1,1,0,1,1,0,0,0,0,0,0,1,0,1,0,0,1,1,0,0,0,1,0,0,1,0,0,1,0,0,0,0,0	1,1,1,0,0,0,1,1,1,0,0,1,1,1,0,1,1,1,1,0,1,1,0,0,0,0,0,0,1,0,1,0,0,1,1,0,0,0,1,0,0,1,0,0,1,0,0,0,0,0	2,2,1,2,3,3,3,3,1,3,3,3,3,3,3,2,3,3,2,1,0,3,3,2,3,0,0,3,3,3,3,3,2,3,1,1,2,3,0,1,1,3,1,3,2,2,3,2,2,1	2,2,2,2,2,2,2,2,2,2,2,2,2,2,2,2,2,2,2,2,2,2,2,2,2,2,2,2,2,2,2,2,2,2,2,2,2,2,2,2,2,2,2,2,2,2,2,2,2,2	3,3,3,3,3,3,3,3,3,3,3,3,3,3,3,3,3,3,3,3,3,3,3,3,3,3,3,3,3,3,3,3,3,3,3,3,3,3,3,3,3,3,3,3,3,3,3,3,3,3	1,1,1,0,0,0,1,1,1,0,0,0,1,1,0,1,1,1,1,0,1,1,0,0,0,0,0,0,1,0,1,0,0,1,1,1,1,0,1,0,0,1,0,0,1,0,0,0,0,0	1,1,1,0,0,0,1,1,1,0,0,0,1,1,0,1,1,1,1,0,1,1,0,0,0,0,0,0,1,0,1,0,0,1,1,1,1,0,1,0,0,1,0,0,1,0,0,0,0,0	1,1,1,0,0,0,1,1,1,0,0,0,1,1,0,1,1,1,1,0,1,1,0,0,0,0,0,0,1,0,1,0,0,1,1,1,0,0,1,0,0,1,0,0,1,0,0,0,0,0	1,1,1,0,0,0,1,1,1,0,0,1,1,1,0,1,1,1,1,0,1,1,0,0,0,0,0,0,1,0,1,0,0,1,1,1,0,0,1,0,0,1,0,0,1,0,0,0,0,0
324900	2,2,2,2,2,2,2,2,2,2,2,2,2,2,2,2,2,2,2,2,2,2,2,2,2,2,2,2,2,2,2,2,2,2,2,2,2,2,2,2,2,2,2,2,2,2,2,2,2,2	2,2,2,2,2,2,2,2,2,2,2,2,2,2,2,2,2,2,2,2,2,2,2,2,2,2,2,2,2,2,2,2,2,2,2,2,2,2,2,2,2,2,2,2,2,2,2,2,2,2	3,3,3,3,3,3,3,3,3,3,3,3,3,3,3,3,3,3,3,3,3,3,3,3,3,3,3,3,3,3,3,3,3,3,3,3,3,3,3,3,3,3,3,3,3,3,3,3,3,3	3,3,3,3,3,3,3,3,3,3,3,3,3,3,3,3,3,3,3,3,3,3,3,3,3,3,3,3,3,3,3,3,3,3,3,3,3,3,3,3,3,3,3,3,3,3,3,3,3,3	1,0,1,1,1,0,1,1,1,0,0,1,1,1,1,1,0,1,0,0,1,1,0,0,0,1,0,1,1,1,0,1,0,1,1,1,1,1,0,1,1,1,0,1,0,1,0,0,1,0	1,0,1,1,1,0,1,1,1,0,0,1,1,0,1,1,0,1,0,0,1,1,0,0,0,1,0,1,1,1,0,1,0,1,1,1,1,1,0,1,1,1,0,1,0,1,0,0,1,0	1,0,0,1,1,0,1,1,0,0,0,1,1,0,1,1,0,0,0,0,1,1,0,0,0,0,0,1,1,1,0,1,0,1,1,1,1,1,0,1,1,1,0,1,0,1,0,1,1,1	1,0,0,1,1,0,1,1,1,0,0,1,1,1,1,1,0,0,0,0,1,1,0,0,0,0,0,1,1,1,0,1,0,1,1,1,1,1,0,1,1,1,0,1,0,1,0,0,1,1	1,0,0,1,1,0,1,1,1,0,0,1,1,1,1,1,0,0,0,0,1,1,0,0,0,0,0,1,1,1,0,1,0,1,1,1,1,1,0,1,1,1,0,1,0,1,0,0,1,1	1,0,0,1,1,0,1,1,1,0,0,1,1,1,1,1,0,0,0,0,1,1,0,0,0,0,0,1,1,1,1,1,0,1,1,1,1,1,0,1,1,1,1,1,0,1,0,0,1,1	3,3,3,3,3,3,3,3,3,3,3,3,3,3,3,3,3,3,3,3,3,3,3,3,3,3,3,3,3,3,3,3,3,3,3,3,3,3,3,3,3,3,3,3,3,3,3,3,3,3	3,3,3,3,3,3,3,3,3,3,3,3,3,3,3,3,3,3,3,3,3,3,3,3,3,3,3,3,3,3,3,3,3,3,3,3,3,3,3,3,3,3,3,3,3,3,3,3,3,3	2,2,2,2,2,2,2,2,2,2,2,2,2,2,2,2,2,2,2,2,2,2,2,2,2,2,2,2,2,2,2,2,2,2,2,2,2,2,2,2,2,2,2,2,2,2,2,2,2,2	2,2,2,2,2,2,2,2,2,2,2,2,2,2,2,2,2,2,2,2,2,2,2,2,2,2,2,2,2,2,2,2,2,2,2,2,2,2,2,2,2,2,2,2,2,2,2,2,2,2	2,2,2,2,2,2,2,2,2,2,2,2,2,2,2,2,2,2,2,2,2,2,2,2,2,2,2,2,2,2,2,2,2,2,2,2,2,2,2,2,2,2,2,2,2,2,2,2,2,2	3,3,3,3,3,3,3,3,3,3,3,3,3,3,3,3,3,3,3,3,3,3,3,3,3,3,3,3,3,3,3,3,3,3,3,3,3,3,3,3,3,3,3,3,3,3,3,3,3,3	3,3,3,3,3,3,3,3,3,3,3,3,3,3,3,3,3,3,3,3,3,3,3,3,3,3,3,3,3,3,3,3,3,3,3,3,3,3,3,3,3,3,3,3,3,3,3,3,3,3	1,0,0,1,1,0,1,1,1,0,0,1,1,1,1,1,0,0,0,0,1,1,0,0,0,0,0,1,1,1,0,1,0,1,1,1,1,1,0,1,1,1,0,1,0,1,0,0,1,1	1,0,0,1,1,0,1,1,1,0,0,1,1,1,1,1,0,0,0,0,1,1,0,0,0,0,0,1,1,1,0,1,0,1,1,1,1,1,0,1,1,1,0,1,0,1,0,0,1,1	3,2,2,2,3,3,3,0,3,2,3,2,3,1,1,0,3,1,2,1,1,2,1,3,2,1,2,0,2,0,2,3,2,3,3,3,2,0,2,3,0,0,0,1,2,2,3,1,3,3	2,2,2,2,2,2,2,2,2,2,2,2,2,2,2,2,2,2,2,2,2,2,2,2,2,2,2,2,2,2,2,2,2,2,2,2,2,2,2,2,2,2,2,2,2,2,2,2,2,2	3,3,3,3,3,3,3,3,3,3,3,3,3,3,3,3,3,3,3,3,3,3,3,3,3,3,3,3,3,3,3,3,3,3,3,3,3,3,3,3,3,3,3,3,3,3,3,3,3,3	1,0,1,1,1,0,1,1,1,0,0,1,1,0,1,1,0,1,0,0,1,1,0,0,0,1,0,1,1,1,0,1,0,1,1,1,1,1,0,1,1,1,0,1,0,1,0,0,1,0	1,0,1,1,1,0,1,1,1,0,0,1,1,0,1,1,0,1,0,0,1,1,0,0,0,1,0,1,1,1,0,1,0,1,1,1,1,1,0,1,1,1,0,1,0,1,0,0,1,0	1,0,0,1,1,0,1,1,1,0,0,1,1,0,1,1,0,0,0,0,1,1,0,0,0,0,0,1,1,1,0,1,0,1,1,1,1,1,0,1,1,1,0,1,0,1,0,0,1,0	1,0,0,1,1,0,1,1,1,0,0,1,1,1,1,1,0,0,0,0,1,1,0,0,0,0,0,1,1,1,0,1,0,1,1,1,1,1,0,1,1,1,0,1,0,1,0,0,1,1
325000	2,2,2,2,2,2,2,2,2,2,2,2,2,2,2,2,2,2,2,2,2,2,2,2,2,2,2,2,2,2,2,2,2,2,2,2,2,2,2,2,2,2,2,2,2,2,2,2,2,2	2,2,2,2,2,2,2,2,2,2,2,2,2,2,2,2,2,2,2,2,2,2,2,2,2,2,2,2,2,2,2,2,2,2,2,2,2,2,2,2,2,2,2,2,2,2,2,2,2,2	3,3,3,3,3,3,3,3,3,3,3,3,3,3,3,3,3,3,3,3,3,3,3,3,3,3,3,3,3,3,3,3,3,3,3,3,3,3,3,3,3,3,3,3,3,3,3,3,3,3	3,3,3,3,3,3,3,3,3,3,3,3,3,3,3,3,3,3,3,3,3,3,3,3,3,3,3,3,3,3,3,3,3,3,3,3,3,3,3,3,3,3,3,3,3,3,3,3,3,3	1,1,0,1,0,1,1,1,1,0,0,0,1,1,0,0,1,0,0,1,1,0,1,1,0,1,1,1,0,1,0,1,1,1,1,0,1,0,1,0,0,0,0,1,0,0,1,0,1,0	1,1,0,1,0,1,1,1,1,0,0,0,1,1,0,0,1,0,1,0,1,0,1,1,0,0,1,1,0,1,0,1,1,1,0,0,1,0,1,1,0,0,0,1,0,0,1,0,1,0	1,1,0,1,0,1,1,1,1,1,0,0,1,1,0,0,1,0,0,0,1,0,1,1,0,1,1,1,0,1,1,1,0,1,0,0,1,0,1,0,0,0,1,1,0,0,1,0,1,0	1,1,0,1,0,1,1,1,1,1,0,0,1,1,0,0,1,0,0,0,1,0,1,1,0,1,1,1,0,1,0,1,0,1,0,0,1,0,1,0,0,0,1,1,0,0,1,0,1,0	1,1,0,1,0,1,0,1,1,1,0,0,1,1,0,1,1,0,0,0,1,0,1,1,0,1,1,1,0,1,0,0,0,1,0,1,1,0,1,0,0,0,1,1,0,0,1,0,1,0	1,1,0,1,0,1,0,1,0,1,0,0,1,1,0,1,1,0,0,0,1,0,1,1,0,1,1,1,0,1,0,0,1,1,0,1,1,0,1,0,0,0,1,1,0,0,1,0,1,0	3,3,3,3,3,3,3,3,3,3,3,3,3,3,3,3,3,3,3,3,3,3,3,3,3,3,3,3,3,3,3,3,3,3,3,3,3,3,3,3,3,3,3,3,3,3,3,3,3,3	3,3,3,3,3,3,3,3,3,3,3,3,3,3,3,3,3,3,3,3,3,3,3,3,3,3,3,3,3,3,3,3,3,3,3,3,3,3,3,3,3,3,3,3,3,3,3,3,3,3	2,2,2,2,2,2,2,2,2,2,2,2,2,2,2,2,2,2,2,2,2,2,2,2,2,2,2,2,2,2,2,2,2,2,2,2,2,2,2,2,2,2,2,2,2,2,2,2,2,2	2,2,2,2,2,2,2,2,2,2,2,2,2,2,2,2,2,2,2,2,2,2,2,2,2,2,2,2,2,2,2,2,2,2,2,2,2,2,2,2,2,2,2,2,2,2,2,2,2,2	2,2,2,2,2,2,2,2,2,2,2,2,2,2,2,2,2,2,2,2,2,2,2,2,2,2,2,2,2,2,2,2,2,2,2,2,2,2,2,2,2,2,2,2,2,2,2,2,2,2	3,3,3,3,3,3,3,3,3,3,3,3,3,3,3,3,3,3,3,3,3,3,3,3,3,3,3,3,3,3,3,3,3,3,3,3,3,3,3,3,3,3,3,3,3,3,3,3,3,3	3,3,3,3,3,3,3,3,3,3,3,3,3,3,3,3,3,3,3,3,3,3,3,3,3,3,3,3,3,3,3,3,3,3,3,3,3,3,3,3,3,3,3,3,3,3,3,3,3,3	1,1,0,1,0,1,0,1,0,1,0,0,1,1,0,1,1,0,0,0,1,0,1,1,0,1,1,1,0,1,0,0,0,1,0,1,1,0,1,0,0,0,1,1,0,0,1,0,1,0	1,1,0,1,0,1,0,1,1,1,0,0,1,1,0,1,1,0,0,0,1,0,1,1,0,1,1,1,0,1,0,0,0,1,0,1,1,0,1,0,0,0,1,1,0,0,1,0,1,0	3,0,2,1,0,1,3,3,3,3,0,3,2,0,1,1,1,1,3,3,1,3,1,3,0,3,1,1,3,2,0,2,3,3,0,2,1,0,2,2,1,3,1,2,2,1,0,2,1,2	2,2,2,2,2,2,2,2,2,2,2,2,2,2,2,2,2,2,2,2,2,2,2,2,2,2,2,2,2,2,2,2,2,2,2,2,2,2,2,2,2,2,2,2,2,2,2,2,2,2	3,3,3,3,3,3,3,3,3,3,3,3,3,3,3,3,3,3,3,3,3,3,3,3,3,3,3,3,3,3,3,3,3,3,3,3,3,3,3,3,3,3,3,3,3,3,3,3,3,3	1,1,0,1,0,1,1,1,1,0,0,0,1,1,0,0,1,0,0,1,1,0,1,1,0,1,1,1,0,1,0,1,1,1,1,0,1,0,1,0,0,0,0,1,0,0,1,0,1,0	1,1,0,1,0,1,1,1,1,0,0,0,1,1,0,0,1,0,0,0,1,0,1,1,0,1,1,1,0,1,0,1,1,1,0,0,1,0,1,0,0,0,0,1,0,0,1,0,1,0	1,1,0,1,0,1,1,1,1,1,0,0,1,1,0,0,1,0,0,0,1,0,1,1,0,1,1,1,0,1,1,1,0,1,0,0,1,0,1,0,0,0,1,1,0,0,1,0,1,0	1,1,0,1,0,1,1,1,1,1,0,0,1,1,0,0,1,0,0,0,1,0,1,1,0,1,1,1,0,1,0,1,0,1,0,0,1,0,1,0,0,0,1,1,0,0,1,0,1,0
325100	2,2,2,2,2,2,2,2,2,2,2,2,2,2,2,2,2,2,2,2,2,2,2,2,2,2,2,2,2,2,2,2,2,2,2,2,2,2,2,2,2,2,2,2,2,2,2,2,2,2	2,2,2,2,2,2,2,2,2,2,2,2,2,2,2,2,2,2,2,2,2,2,2,2,2,2,2,2,2,2,2,2,2,2,2,2,2,2,2,2,2,2,2,2,2,2,2,2,2,2	3,3,3,3,3,3,3,3,3,3,3,3,3,3,3,3,3,3,3,3,3,3,3,3,3,3,3,3,3,3,3,3,3,3,3,3,3,3,3,3,3,3,3,3,3,3,3,3,3,3	3,3,3,3,3,3,3,3,3,3,3,3,3,3,3,3,3,3,3,3,3,3,3,3,3,3,3,3,3,3,3,3,3,3,3,3,3,3,3,3,3,3,3,3,3,3,3,3,3,3	1,0,0,1,0,0,0,0,1,0,0,0,1,0,1,1,0,1,0,0,0,0,1,1,1,0,0,0,1,0,1,0,1,0,1,0,1,0,0,0,0,1,1,0,0,0,0,1,1,0	0,0,0,1,0,0,0,0,1,0,0,0,1,0,1,1,0,1,0,0,0,0,1,1,1,0,0,0,1,0,1,1,1,0,1,0,1,0,0,0,0,1,1,0,0,0,0,1,1,0	0,0,1,1,0,0,0,0,1,1,0,0,1,0,1,1,0,1,0,1,0,0,1,1,0,0,0,0,1,0,1,1,1,0,1,0,1,0,0,0,0,1,1,1,0,0,0,1,1,0	0,0,1,1,0,0,0,0,1,0,0,0,1,0,1,1,0,1,0,0,0,0,1,1,1,0,0,0,1,0,1,1,1,0,0,0,1,0,0,0,0,1,0,0,0,0,0,1,1,0	0,0,1,1,0,0,0,0,1,0,0,0,1,0,1,1,0,1,0,0,0,0,1,1,1,0,0,0,1,0,1,1,1,0,0,0,1,0,0,0,0,1,0,0,0,0,0,1,1,0	0,0,1,1,0,0,0,0,1,0,0,0,1,0,1,1,0,1,0,0,0,0,1,1,1,0,0,0,1,0,1,1,1,0,0,0,1,0,0,0,0,1,0,0,0,0,0,1,1,0	3,3,3,3,3,3,3,3,3,3,3,3,3,3,3,3,3,3,3,3,3,3,3,3,3,3,3,3,3,3,3,3,3,3,3,3,3,3,3,3,3,3,3,3,3,3,3,3,3,3	3,3,3,3,3,3,3,3,3,3,3,3,3,3,3,3,3,3,3,3,3,3,3,3,3,3,3,3,3,3,3,3,3,3,3,3,3,3,3,3,3,3,3,3,3,3,3,3,3,3	2,2,2,2,2,2,2,2,2,2,2,2,2,2,2,2,2,2,2,2,2,2,2,2,2,2,2,2,2,2,2,2,2,2,2,2,2,2,2,2,2,2,2,2,2,2,2,2,2,2	2,2,2,2,2,2,2,2,2,2,2,2,2,2,2,2,2,2,2,2,2,2,2,2,2,2,2,2,2,2,2,2,2,2,2,2,2,2,2,2,2,2,2,2,2,2,2,2,2,2	2,2,2,2,2,2,2,2,2,2,2,2,2,2,2,2,2,2,2,2,2,2,2,2,2,2,2,2,2,2,2,2,2,2,2,2,2,2,2,2,2,2,2,2,2,2,2,2,2,2	3,3,3,3,3,3,3,3,3,3,3,3,3,3,3,3,3,3,3,3,3,3,3,3,3,3,3,3,3,3,3,3,3,3,3,3,3,3,3,3,3,3,3,3,3,3,3,3,3,3	3,3,3,3,3,3,3,3,3,3,3,3,3,3,3,3,3,3,3,3,3,3,3,3,3,3,3,3,3,3,3,3,3,3,3,3,3,3,3,3,3,3,3,3,3,3,3,3,3,3	0,0,1,1,0,0,0,0,1,0,0,0,1,0,1,1,0,1,0,0,0,0,1,1,1,0,0,0,1,0,1,1,1,0,0,0,1,0,0,0,0,1,0,0,0,0,0,1,1,0	0,0,1,1,0,0,0,0,1,0,0,0,1,0,1,1,0,1,0,0,0,0,1,1,1,0,0,0,1,0,1,1,1,0,0,0,1,0,0,0,0,1,0,0,0,0,0,1,1,0	0,1,2,3,2,3,3,2,2,0,2,0,2,1,3,0,2,0,0,1,2,0,3,0,0,2,3,2,1,1,1,2,2,2,0,0,1,1,0,2,3,0,3,0,2,2,2,0,2,3	2,2,2,2,2,2,2,2,2,2,2,2,2,2,2,2,2,2,2,2,2,2,2,2,2,2,2,2,2,2,2,2,2,2,2,2,2,2,2,2,2,2,2,2,2,2,2,2,2,2	3,3,3,3,3,3,3,3,3,3,3,3,3,3,3,3,3,3,3,3,3,3,3,3,3,3,3,3,3,3,3,3,3,3,3,3,3,3,3,3,3,3,3,3,3,3,3,3,3,3	1,0,0,1,0,0,0,0,1,0,0,0,1,0,1,1,0,1,0,0,0,0,1,1,1,0,0,0,1,0,1,1,1,0,1,0,1,0,0,0,0,1,1,0,0,0,0,1,1,0	0,0,0,1,0,0,0,0,1,0,0,0,1,0,1,1,0,1,0,0,0,0,1,1,1,0,0,0,1,0,1,1,1,0,1,0,1,0,0,0,0,1,1,0,0,0,0,1,1,0	0,0,1,1,0,0,0,0,1,0,0,0,1,0,1,1,0,1,0,0,0,0,1,1,1,0,0,0,1,0,1,1,1,0,1,0,1,0,0,0,0,1,1,0,0,0,0,1,1,0	0,0,1,1,0,0,0,0,1,0,0,0,1,0,1,1,0,1,0,0,0,0,1,1,1,0,0,0,1,0,1,1,1,0,0,0,1,0,0,0,0,1,0,0,0,0,0,1,1,0
325200	2,2,2,2,2,2,2,2,2,2,2,2,2,2,2,2,2,2,2,2,2,2,2,2,2,2,2,2,2,2,2,2,2,2,2,2,2,2,2,2,2,2,2,2,2,2,2,2,2,2	2,2,2,2,2,2,2,2,2,2,2,2,2,2,2,2,2,2,2,2,2,2,2,2,2,2,2,2,2,2,2,2,2,2,2,2,2,2,2,2,2,2,2,2,2,2,2,2,2,2	3,3,3,3,3,3,3,3,3,3,3,3,3,3,3,3,3,3,3,3,3,3,3,3,3,3,3,3,3,3,3,3,3,3,3,3,3,3,3,3,3,3,3,3,3,3,3,3,3,3	3,3,3,3,3,3,3,3,3,3,3,3,3,3,3,3,3,3,3,3,3,3,3,3,3,3,3,3,3,3,3,3,3,3,3,3,3,3,3,3,3,3,3,3,3,3,3,3,3,3	1,0,0,0,1,0,1,0,1,1,0,1,1,0,1,1,1,0,1,0,1,0,1,1,0,0,1,0,0,1,0,0,0,1,1,1,0,0,1,0,1,0,1,1,1,1,0,0,0,1	1,1,0,0,1,0,1,0,1,1,0,1,0,0,1,1,1,1,1,0,1,0,1,1,0,0,0,0,0,1,0,1,0,1,0,1,0,0,1,0,1,1,1,1,0,1,0,0,0,0	1,1,0,0,1,0,1,0,1,1,0,1,0,0,1,1,1,1,1,0,1,0,1,1,0,0,0,0,1,1,1,0,0,1,0,1,0,0,1,0,1,1,0,1,0,0,0,0,0,0	1,1,0,0,1,0,1,0,1,1,0,0,0,0,1,1,1,1,1,0,1,0,1,0,0,0,0,0,0,1,0,1,0,0,0,1,0,0,0,0,1,1,1,1,0,1,0,0,0,0	1,1,0,0,1,0,1,0,1,1,0,0,0,0,1,1,1,1,1,0,1,0,1,0,0,0,0,0,0,1,0,1,0,0,0,1,0,0,0,0,1,1,1,1,0,1,0,0,0,0	1,1,0,0,1,0,1,0,1,0,0,0,0,0,1,1,1,1,1,0,1,0,1,0,0,0,0,0,0,1,0,1,0,0,0,1,0,0,0,0,1,1,1,1,0,1,0,0,0,0	3,3,3,3,3,3,3,3,3,3,3,3,3,3,3,3,3,3,3,3,3,3,3,3,3,3,3,3,3,3,3,3,3,3,3,3,3,3,3,3,3,3,3,3,3,3,3,3,3,3	3,3,3,3,3,3,3,3,3,3,3,3,3,3,3,3,3,3,3,3,3,3,3,3,3,3,3,3,3,3,3,3,3,3,3,3,3,3,3,3,3,3,3,3,3,3,3,3,3,3	2,2,2,2,2,2,2,2,2,2,2,2,2,2,2,2,2,2,2,2,2,2,2,2,2,2,2,2,2,2,2,2,2,2,2,2,2,2,2,2,2,2,2,2,2,2,2,2,2,2	2,2,2,2,2,2,2,2,2,2,2,2,2,2,2,2,2,2,2,2,2,2,2,2,2,2,2,2,2,2,2,2,2,2,2,2,2,2,2,2,2,2,2,2,2,2,2,2,2,2	2,2,2,2,2,2,2,2,2,2,2,2,2,2,2,2,2,2,2,2,2,2,2,2,2,2,2,2,2,2,2,2,2,2,2,2,2,2,2,2,2,2,2,2,2,2,2,2,2,2	3,3,3,3,3,3,3,3,3,3,3,3,3,3,3,3,3,3,3,3,3,3,3,3,3,3,3,3,3,3,3,3,3,3,3,3,3,3,3,3,3,3,3,3,3,3,3,3,3,3	3,3,3,3,3,3,3,3,3,3,3,3,3,3,3,3,3,3,3,3,3,3,3,3,3,3,3,3,3,3,3,3,3,3,3,3,3,3,3,3,3,3,3,3,3,3,3,3,3,3	1,1,0,0,1,0,1,0,1,0,0,0,0,0,1,1,1,1,1,0,1,0,1,0,0,0,0,0,0,1,0,1,0,0,0,1,0,0,0,0,1,1,1,1,0,1,0,0,0,0	1,1,0,0,1,0,1,0,1,1,0,0,0,0,1,1,1,1,1,0,1,0,1,0,0,0,0,0,0,1,0,1,0,0,0,1,0,0,0,0,1,1,1,1,0,1,0,0,0,0	1,3,1,2,1,1,1,3,1,1,3,3,3,2,3,3,3,2,3,1,3,2,3,2,0,3,3,3,2,3,1,3,2,2,3,0,0,2,0,1,0,0,1,3,3,1,3,1,3,3	2,2,2,2,2,2,2,2,2,2,2,2,2,2,2,2,2,2,2,2,2,2,2,2,2,2,2,2,2,2,2,2,2,2,2,2,2,2,2,2,2,2,2,2,2,2,2,2,2,2	3,3,3,3,3,3,3,3,3,3,3,3,3,3,3,3,3,3,3,3,3,3,3,3,3,3,3,3,3,3,3,3,3,3,3,3,3,3,3,3,3,3,3,3,3,3,3,3,3,3	1,0,0,0,1,0,1,0,1,1,0,1,0,0,1,1,1,1,1,0,1,0,1,1,0,0,1,0,0,1,0,0,0,1,1,1,0,0,1,0,1,0,1,1,1,1,0,0,0,1	1,1,0,0,1,0,1,0,1,1,0,1,0,0,1,1,1,1,1,0,1,0,1,1,0,0,0,0,0,1,0,1,0,1,0,1,0,0,1,0,1,1,1,1,0,1,0,0,0,0	1,1,0,0,1,0,1,0,1,1,0,1,0,0,1,1,1,1,1,0,1,0,1,1,0,0,0,0,0,1,0,1,0,1,0,1,0,0,1,0,1,1,1,1,0,1,0,0,0,0	1,1,0,0,1,0,1,0,1,1,0,0,0,0,1,1,1,1,1,0,1,0,1,0,0,0,0,0,0,1,0,1,0,0,0,1,0,0,0,0,1,1,1,1,0,1,0,0,0,0
325300	2,2,2,2,2,2,2,2,2,2,2,2,2,2,2,2,2,2,2,2,2,2,2,2,2,2,2,2,2,2,2,2,2,2,2,2,2,2,2,2,2,2,2,2,2,2,2,2,2,2	2,2,2,2,2,2,2,2,2,2,2,2,2,2,2,2,2,2,2,2,2,2,2,2,2,2,2,2,2,2,2,2,2,2,2,2,2,2,2,2,2,2,2,2,2,2,2,2,2,2	3,3,3,3,3,3,3,3,3,3,3,3,3,3,3,3,3,3,3,3,3,3,3,3,3,3,3,3,3,3,3,3,3,3,3,3,3,3,3,3,3,3,3,3,3,3,3,3,3,3	3,3,3,3,3,3,3,3,3,3,3,3,3,3,3,3,3,3,3,3,3,3,3,3,3,3,3,3,3,3,3,3,3,3,3,3,3,3,3,3,3,3,3,3,3,3,3,3,3,3	0,0,0,0,0,0,1,1,0,0,0,0,0,1,0,0,0,0,0,0,1,0,1,1,1,0,1,1,0,0,1,1,1,1,0,0,1,0,1,1,1,1,1,1,0,0,0,0,1,0	0,0,0,0,0,0,0,1,0,0,0,0,0,0,0,0,0,0,0,0,1,0,1,1,1,1,1,1,0,0,1,0,1,1,0,0,1,0,1,1,0,1,0,1,1,0,0,0,1,0	0,1,0,0,1,0,0,1,0,1,0,1,0,0,0,0,0,0,0,0,1,0,1,1,1,1,1,1,0,0,1,1,1,1,0,0,1,0,1,1,0,1,0,1,1,0,0,0,1,0	0,1,0,0,1,0,0,1,0,1,0,1,0,0,1,0,0,0,0,0,1,0,1,1,1,1,1,1,0,0,1,1,1,1,0,1,1,0,1,1,0,1,0,1,1,0,0,0,1,0	0,1,0,0,1,0,0,1,0,1,0,1,0,0,0,0,0,0,0,0,1,0,0,1,1,1,1,1,0,0,1,1,1,1,0,1,1,0,1,0,0,1,0,1,1,0,0,0,1,0	0,1,0,0,1,0,0,1,0,1,0,1,0,0,0,0,0,0,0,0,1,0,0,1,1,1,1,1,0,0,1,1,1,1,0,1,1,0,1,0,0,1,0,0,1,0,0,0,1,0	3,3,3,3,3,3,3,3,3,3,3,3,3,3,3,3,3,3,3,3,3,3,3,3,3,3,3,3,3,3,3,3,3,3,3,3,3,3,3,3,3,3,3,3,3,3,3,3,3,3	3,3,3,3,3,3,3,3,3,3,3,3,3,3,3,3,3,3,3,3,3,3,3,3,3,3,3,3,3,3,3,3,3,3,3,3,3,3,3,3,3,3,3,3,3,3,3,3,3,3	2,2,2,2,2,2,2,2,2,2,2,2,2,2,2,2,2,2,2,2,2,2,2,2,2,2,2,2,2,2,2,2,2,2,2,2,2,2,2,2,2,2,2,2,2,2,2,2,2,2	2,2,2,2,2,2,2,2,2,2,2,2,2,2,2,2,2,2,2,2,2,2,2,2,2,2,2,2,2,2,2,2,2,2,2,2,2,2,2,2,2,2,2,2,2,2,2,2,2,2	2,2,2,2,2,2,2,2,2,2,2,2,2,2,2,2,2,2,2,2,2,2,2,2,2,2,2,2,2,2,2,2,2,2,2,2,2,2,2,2,2,2,2,2,2,2,2,2,2,2	3,3,3,3,3,3,3,3,3,3,3,3,3,3,3,3,3,3,3,3,3,3,3,3,3,3,3,3,3,3,3,3,3,3,3,3,3,3,3,3,3,3,3,3,3,3,3,3,3,3	3,3,3,3,3,3,3,3,3,3,3,3,3,3,3,3,3,3,3,3,3,3,3,3,3,3,3,3,3,3,3,3,3,3,3,3,3,3,3,3,3,3,3,3,3,3,3,3,3,3	0,1,0,0,1,0,0,1,0,1,0,1,0,0,0,0,0,0,0,0,1,0,0,1,1,1,1,1,0,0,1,1,1,1,0,1,1,0,1,0,0,1,0,1,1,0,0,0,1,0	0,1,0,0,1,0,0,1,0,1,0,1,0,0,0,0,0,0,0,0,1,0,0,1,1,1,1,1,0,0,1,1,1,1,0,1,1,0,1,0,0,1,0,1,1,0,0,0,1,0	1,3,1,3,2,3,0,3,2,2,3,3,0,1,1,2,0,2,2,0,3,2,3,1,3,1,1,0,3,2,1,3,3,2,3,0,0,2,1,2,2,0,2,2,2,1,2,1,1,2	2,2,2,2,2,2,2,2,2,2,2,2,2,2,2,2,2,2,2,2,2,2,2,2,2,2,2,2,2,2,2,2,2,2,2,2,2,2,2,2,2,2,2,2,2,2,2,2,2,2	3,3,3,3,3,3,3,3,3,3,3,3,3,3,3,3,3,3,3,3,3,3,3,3,3,3,3,3,3,3,3,3,3,3,3,3,3,3,3,3,3,3,3,3,3,3,3,3,3,3	0,0,0,0,0,0,1,1,0,0,0,0,0,1,0,0,0,0,0,0,1,0,1,1,1,0,1,1,0,0,1,1,1,1,0,0,1,0,1,1,1,1,1,1,0,0,0,0,1,0	0,0,0,0,0,0,0,1,0,0,0,0,0,0,0,0,0,0,0,0,1,0,1,1,1,1,1,1,0,0,1,1,1,1,0,0,1,0,1,1,0,1,0,1,1,0,0,0,1,0	0,1,0,0,1,0,0,1,0,1,0,1,0,0,0,0,0,0,0,0,1,0,1,1,1,1,1,1,0,0,1,1,1,1,0,0,1,0,1,1,0,1,0,1,1,0,0,0,1,0	0,1,0,0,1,0,0,1,0,1,0,1,0,0,0,0,0,0,0,0,1,0,1,1,1,1,1,1,0,0,1,1,1,1,0,1,1,0,1,1,0,1,0,1,1,0,0,0,1,0
325400	2,2,2,2,2,2,2,2,2,2,2,2,2,2,2,2,2,2,2,2,2,2,2,2,2,2,2,2,2,2,2,2,2,2,2,2,2,2,2,2,2,2,2,2,2,2,2,2,2,2	2,2,2,2,2,2,2,2,2,2,2,2,2,2,2,2,2,2,2,2,2,2,2,2,2,2,2,2,2,2,2,2,2,2,2,2,2,2,2,2,2,2,2,2,2,2,2,2,2,2	3,3,3,3,3,3,3,3,3,3,3,3,3,3,3,3,3,3,3,3,3,3,3,3,3,3,3,3,3,3,3,3,3,3,3,3,3,3,3,3,3,3,3,3,3,3,3,3,3,3	3,3,3,3,3,3,3,3,3,3,3,3,3,3,3,3,3,3,3,3,3,3,3,3,3,3,3,3,3,3,3,3,3,3,3,3,3,3,3,3,3,3,3,3,3,3,3,3,3,3	0,0,0,1,0,1,0,0,0,1,1,1,0,0,1,1,0,0,1,1,0,0,0,1,0,1,1,0,1,1,1,0,1,0,1,0,0,1,1,1,0,1,0,0,1,0,0,1,0,0	0,0,0,1,0,1,0,0,0,1,1,1,0,0,1,0,0,0,1,1,0,0,0,1,0,1,1,0,1,0,1,0,1,0,1,0,0,1,1,1,0,1,0,0,1,0,0,1,0,0	0,0,0,1,1,0,1,1,1,1,1,1,0,0,1,1,0,0,1,1,0,0,0,1,0,1,1,0,1,0,1,0,1,0,1,0,0,1,1,1,0,1,0,0,1,0,0,1,0,0	0,0,0,1,0,1,1,0,1,1,1,1,0,0,1,1,0,0,1,1,0,0,0,1,0,1,1,0,1,0,1,0,1,0,1,0,0,1,1,1,0,1,0,0,1,0,0,1,0,1	0,0,0,1,0,1,1,0,1,1,1,1,0,0,1,1,0,0,1,1,0,0,0,1,0,0,1,0,1,0,1,0,1,0,0,0,0,1,1,1,0,1,0,0,1,0,0,0,0,1	0,0,0,1,0,1,1,0,1,1,1,1,0,0,1,1,0,0,0,1,0,0,0,1,1,0,1,0,1,0,1,1,1,0,0,0,0,1,1,1,0,1,0,0,1,0,0,1,0,1	3,3,3,3,3,3,3,3,3,3,3,3,3,3,3,3,3,3,3,3,3,3,3,3,3,3,3,3,3,3,3,3,3,3,3,3,3,3,3,3,3,3,3,3,3,3,3,3,3,3	3,3,3,3,3,3,3,3,3,3,3,3,3,3,3,3,3,3,3,3,3,3,3,3,3,3,3,3,3,3,3,3,3,3,3,3,3,3,3,3,3,3,3,3,3,3,3,3,3,3	2,2,2,2,2,2,2,2,2,2,2,2,2,2,2,2,2,2,2,2,2,2,2,2,2,2,2,2,2,2,2,2,2,2,2,2,2,2,2,2,2,2,2,2,2,2,2,2,2,2	2,2,2,2,2,2,2,2,2,2,2,2,2,2,2,2,2,2,2,2,2,2,2,2,2,2,2,2,2,2,2,2,2,2,2,2,2,2,2,2,2,2,2,2,2,2,2,2,2,2	2,2,2,2,2,2,2,2,2,2,2,2,2,2,2,2,2,2,2,2,2,2,2,2,2,2,2,2,2,2,2,2,2,2,2,2,2,2,2,2,2,2,2,2,2,2,2,2,2,2	3,3,3,3,3,3,3,3,3,3,3,3,3,3,3,3,3,3,3,3,3,3,3,3,3,3,3,3,3,3,3,3,3,3,3,3,3,3,3,3,3,3,3,3,3,3,3,3,3,3	3,3,3,3,3,3,3,3,3,3,3,3,3,3,3,3,3,3,3,3,3,3,3,3,3,3,3,3,3,3,3,3,3,3,3,3,3,3,3,3,3,3,3,3,3,3,3,3,3,3	0,0,0,1,0,1,1,0,1,1,1,1,0,0,1,1,0,0,1,1,0,0,0,1,1,0,1,0,1,0,1,0,1,0,0,0,0,1,1,1,0,1,0,0,1,0,0,1,0,1	0,0,0,1,0,1,1,0,1,1,1,1,0,0,1,1,0,0,1,1,0,0,0,1,0,0,1,0,1,0,1,0,1,0,0,0,0,1,1,1,0,1,0,0,1,0,0,0,0,1	1,2,1,0,0,2,0,0,1,1,0,2,2,1,1,1,0,0,1,2,1,2,1,0,0,0,0,0,0,1,3,0,2,1,2,3,1,2,3,1,3,3,2,2,2,3,0,2,1,0	2,2,2,2,2,2,2,2,2,2,2,2,2,2,2,2,2,2,2,2,2,2,2,2,2,2,2,2,2,2,2,2,2,2,2,2,2,2,2,2,2,2,2,2,2,2,2,2,2,2	3,3,3,3,3,3,3,3,3,3,3,3,3,3,3,3,3,3,3,3,3,3,3,3,3,3,3,3,3,3,3,3,3,3,3,3,3,3,3,3,3,3,3,3,3,3,3,3,3,3	0,0,0,1,0,1,0,0,0,1,1,1,0,0,1,1,0,0,1,1,0,0,0,1,0,1,1,0,1,1,1,0,1,0,1,0,0,1,1,1,0,1,0,0,1,0,0,1,0,0	0,0,0,1,0,1,0,0,0,1,1,1,0,0,1,1,0,0,1,1,0,0,0,1,0,1,1,0,1,1,1,0,1,0,1,0,0,1,1,1,0,1,0,0,1,0,0,1,0,0	0,0,0,1,0,1,1,0,1,1,1,1,0,0,1,1,0,0,1,1,0,0,0,1,0,1,1,0,1,0,1,0,1,0,1,1,0,1,1,1,0,1,0,0,1,0,0,1,0,0	0,0,0,1,0,1,1,0,1,1,1,1,0,0,1,1,0,0,1,1,0,0,0,1,0,1,1,0,1,0,1,0,1,0,1,0,0,1,1,1,0,1,0,0,1,0,0,1,0,1
325500	2,2,2,2,2,2,2,2,2,2,2,2,2,2,2,2,2,2,2,2,2,2,2,2,2,2,2,2,2,2,2,2,2,2,2,2,2,2,2,2,2,2,2,2,2,2,2,2,2,2	2,2,2,2,2,2,2,2,2,2,2,2,2,2,2,2,2,2,2,2,2,2,2,2,2,2,2,2,2,2,2,2,2,2,2,2,2,2,2,2,2,2,2,2,2,2,2,2,2,2	3,3,3,3,3,3,3,3,3,3,3,3,3,3,3,3,3,3,3,3,3,3,3,3,3,3,3,3,3,3,3,3,3,3,3,3,3,3,3,3,3,3,3,3,3,3,3,3,3,3	3,3,3,3,3,3,3,3,3,3,3,3,3,3,3,3,3,3,3,3,3,3,3,3,3,3,3,3,3,3,3,3,3,3,3,3,3,3,3,3,3,3,3,3,3,3,3,3,3,3	0,0,0,1,1,0,0,0,1,0,0,1,1,1,0,0,1,0,1,0,1,0,0,0,0,1,0,1,0,0,0,1,1,0,1,1,0,0,0,1,1,1,0,0,0,0,1,0,1,1	0,1,0,1,1,0,0,1,1,0,0,1,1,1,0,0,1,0,1,0,1,0,0,1,0,1,0,1,0,0,0,1,1,0,1,1,1,0,0,1,1,1,0,0,0,0,1,0,1,1	0,0,0,1,1,0,0,0,1,0,0,1,1,1,0,0,1,0,1,0,1,0,0,0,0,1,0,1,0,0,0,1,1,0,1,1,0,0,0,1,1,1,0,1,1,0,0,0,1,1	0,0,0,1,1,0,0,0,1,0,0,1,1,1,0,0,0,0,1,0,1,0,0,0,0,1,0,1,0,0,0,1,1,0,1,1,0,0,0,1,1,1,0,1,1,0,0,0,1,1	0,0,0,1,1,0,0,0,1,0,0,1,1,1,0,0,1,0,1,0,1,0,0,0,0,1,0,1,0,0,1,1,1,0,1,1,0,1,0,1,1,1,0,1,1,0,0,0,1,1	0,0,0,1,1,0,0,0,1,0,0,1,1,1,0,0,1,0,1,0,1,0,0,0,0,1,0,1,0,0,0,1,1,0,1,1,0,0,0,1,1,1,0,1,0,0,0,0,1,1	3,3,3,3,3,3,3,3,3,3,3,3,3,3,3,3,3,3,3,3,3,3,3,3,3,3,3,3,3,3,3,3,3,3,3,3,3,3,3,3,3,3,3,3,3,3,3,3,3,3	3,3,3,3,3,3,3,3,3,3,3,3,3,3,3,3,3,3,3,3,3,3,3,3,3,3,3,3,3,3,3,3,3,3,3,3,3,3,3,3,3,3,3,3,3,3,3,3,3,3	2,2,2,2,2,2,2,2,2,2,2,2,2,2,2,2,2,2,2,2,2,2,2,2,2,2,2,2,2,2,2,2,2,2,2,2,2,2,2,2,2,2,2,2,2,2,2,2,2,2	2,2,2,2,2,2,2,2,2,2,2,2,2,2,2,2,2,2,2,2,2,2,2,2,2,2,2,2,2,2,2,2,2,2,2,2,2,2,2,2,2,2,2,2,2,2,2,2,2,2	2,2,2,2,2,2,2,2,2,2,2,2,2,2,2,2,2,2,2,2,2,2,2,2,2,2,2,2,2,2,2,2,2,2,2,2,2,2,2,2,2,2,2,2,2,2,2,2,2,2	3,3,3,3,3,3,3,3,3,3,3,3,3,3,3,3,3,3,3,3,3,3,3,3,3,3,3,3,3,3,3,3,3,3,3,3,3,3,3,3,3,3,3,3,3,3,3,3,3,3	3,3,3,3,3,3,3,3,3,3,3,3,3,3,3,3,3,3,3,3,3,3,3,3,3,3,3,3,3,3,3,3,3,3,3,3,3,3,3,3,3,3,3,3,3,3,3,3,3,3	0,0,0,1,1,0,0,0,1,0,0,1,1,1,0,0,1,0,1,0,1,0,0,0,0,1,0,1,0,0,0,1,1,0,1,1,0,0,0,1,1,1,0,1,0,0,0,0,1,1	0,0,0,1,1,0,0,0,1,0,0,1,1,1,0,0,1,0,1,0,1,0,0,0,0,1,0,1,0,0,0,1,1,0,1,1,0,0,0,1,1,1,0,1,1,0,0,0,1,1	3,2,2,2,2,2,2,1,0,0,2,3,3,3,2,3,1,2,3,2,0,2,2,0,2,2,2,2,0,2,2,2,2,2,2,1,1,2,0,2,3,2,2,1,0,1,2,1,2,3	2,2,2,2,2,2,2,2,2,2,2,2,2,2,2,2,2,2,2,2,2,2,2,2,2,2,2,2,2,2,2,2,2,2,2,2,2,2,2,2,2,2,2,2,2,2,2,2,2,2	3,3,3,3,3,3,3,3,3,3,3,3,3,3,3,3,3,3,3,3,3,3,3,3,3,3,3,3,3,3,3,3,3,3,3,3,3,3,3,3,3,3,3,3,3,3,3,3,3,3	0,0,0,1,1,0,0,0,1,0,0,1,1,1,0,0,1,0,1,0,1,0,0,0,0,1,0,1,0,0,0,1,1,0,1,1,0,0,0,1,1,1,0,0,0,0,1,0,1,1	0,0,0,1,1,0,0,0,1,0,0,1,1,1,0,0,1,0,1,0,1,0,0,0,0,1,0,1,0,0,0,1,1,0,1,1,0,0,0,1,1,1,0,0,0,0,1,0,1,1	0,0,0,1,1,0,0,0,1,0,0,1,1,1,0,0,1,0,1,0,1,0,0,0,0,1,0,1,0,0,0,1,1,0,1,1,0,0,0,1,1,1,0,1,1,0,0,0,1,1	0,0,0,1,1,0,0,0,1,0,0,1,1,1,0,0,1,0,1,0,1,0,0,0,0,1,0,1,0,0,0,1,1,0,1,1,0,0,0,1,1,1,0,1,1,0,0,0,1,1
325600	2,2,2,2,2,2,2,2,2,2,2,2,2,2,2,2,2,2,2,2,2,2,2,2,2,2,2,2,2,2,2,2,2,2,2,2,2,2,2,2,2,2,2,2,2,2,2,2,2,2	2,2,2,2,2,2,2,2,2,2,2,2,2,2,2,2,2,2,2,2,2,2,2,2,2,2,2,2,2,2,2,2,2,2,2,2,2,2,2,2,2,2,2,2,2,2,2,2,2,2	3,3,3,3,3,3,3,3,3,3,3,3,3,3,3,3,3,3,3,3,3,3,3,3,3,3,3,3,3,3,3,3,3,3,3,3,3,3,3,3,3,3,3,3,3,3,3,3,3,3	3,3,3,3,3,3,3,3,3,3,3,3,3,3,3,3,3,3,3,3,3,3,3,3,3,3,3,3,3,3,3,3,3,3,3,3,3,3,3,3,3,3,3,3,3,3,3,3,3,3	1,1,0,1,1,1,1,1,1,0,1,0,1,1,0,0,0,1,1,1,1,1,0,0,0,1,1,0,1,1,0,0,0,0,1,0,0,1,1,1,0,0,0,0,0,1,0,1,0,1	1,1,0,1,1,1,1,1,1,0,1,0,1,1,0,0,1,1,1,1,1,1,0,0,0,1,1,0,1,1,0,1,1,0,1,0,0,1,1,1,0,0,0,0,0,1,0,1,0,1	0,1,0,1,1,1,1,0,1,0,1,0,1,1,0,0,1,1,1,1,1,1,0,0,0,1,1,0,1,1,0,0,0,0,1,0,0,1,1,1,0,1,1,0,0,1,0,1,0,1	0,1,0,1,1,1,1,0,0,0,0,0,1,1,0,0,1,1,1,1,1,1,0,0,0,1,1,0,1,1,0,0,0,0,1,0,0,1,1,1,0,1,1,0,0,1,0,1,0,1	0,1,0,1,1,1,1,0,0,0,0,0,1,1,0,0,1,1,1,1,1,1,0,0,0,1,1,0,1,1,0,0,0,0,1,0,0,1,1,1,0,1,1,0,0,1,0,1,0,1	0,1,0,1,1,1,1,0,0,0,0,0,1,1,0,0,1,0,1,1,1,1,0,0,0,1,1,0,1,1,0,0,0,0,1,0,0,1,1,1,0,1,1,0,0,1,0,1,0,1	3,3,3,3,3,3,3,3,3,3,3,3,3,3,3,3,3,3,3,3,3,3,3,3,3,3,3,3,3,3,3,3,3,3,3,3,3,3,3,3,3,3,3,3,3,3,3,3,3,3	3,3,3,3,3,3,3,3,3,3,3,3,3,3,3,3,3,3,3,3,3,3,3,3,3,3,3,3,3,3,3,3,3,3,3,3,3,3,3,3,3,3,3,3,3,3,3,3,3,3	2,2,2,2,2,2,2,2,2,2,2,2,2,2,2,2,2,2,2,2,2,2,2,2,2,2,2,2,2,2,2,2,2,2,2,2,2,2,2,2,2,2,2,2,2,2,2,2,2,2	2,2,2,2,2,2,2,2,2,2,2,2,2,2,2,2,2,2,2,2,2,2,2,2,2,2,2,2,2,2,2,2,2,2,2,2,2,2,2,2,2,2,2,2,2,2,2,2,2,2	2,2,2,2,2,2,2,2,2,2,2,2,2,2,2,2,2,2,2,2,2,2,2,2,2,2,2,2,2,2,2,2,2,2,2,2,2,2,2,2,2,2,2,2,2,2,2,2,2,2	3,3,3,3,3,3,3,3,3,3,3,3,3,3,3,3,3,3,3,3,3,3,3,3,3,3,3,3,3,3,3,3,3,3,3,3,3,3,3,3,3,3,3,3,3,3,3,3,3,3	3,3,3,3,3,3,3,3,3,3,3,3,3,3,3,3,3,3,3,3,3,3,3,3,3,3,3,3,3,3,3,3,3,3,3,3,3,3,3,3,3,3,3,3,3,3,3,3,3,3	0,1,0,1,1,1,1,0,0,0,0,0,1,1,0,0,1,0,1,1,1,1,0,0,0,1,1,0,1,1,0,0,0,0,1,0,0,1,1,1,0,1,1,0,0,1,0,1,0,1	0,1,0,1,1,1,1,0,0,0,0,0,1,1,0,0,1,1,1,1,1,1,0,0,0,1,1,0,1,1,0,0,0,0,1,0,0,1,1,1,0,1,1,0,0,1,0,1,0,1	1,2,3,0,0,2,0,3,2,0,3,1,1,1,1,2,0,2,3,1,3,3,1,3,1,3,2,1,2,2,3,0,2,2,2,1,3,2,1,1,3,0,1,1,3,2,3,1,2,3	2,2,2,2,2,2,2,2,2,2,2,2,2,2,2,2,2,2,2,2,2,2,2,2,2,2,2,2,2,2,2,2,2,2,2,2,2,2,2,2,2,2,2,2,2,2,2,2,2,2	3,3,3,3,3,3,3,3,3,3,3,3,3,3,3,3,3,3,3,3,3,3,3,3,3,3,3,3,3,3,3,3,3,3,3,3,3,3,3,3,3,3,3,3,3,3,3,3,3,3	1,1,0,1,1,1,1,1,1,0,1,0,1,1,0,0,0,1,1,1,1,1,0,0,0,1,1,0,1,1,0,0,0,0,1,0,0,1,1,1,0,0,0,0,0,1,0,1,0,1	1,1,0,1,1,1,1,1,1,0,1,0,1,1,0,0,1,1,1,1,1,1,0,0,0,1,1,0,1,1,0,0,0,0,1,0,0,1,1,1,0,0,0,0,0,1,0,1,0,1	0,1,0,1,1,1,1,0,1,0,1,0,1,1,0,0,1,1,1,1,1,1,0,0,0,1,1,0,1,1,0,0,0,0,1,0,0,1,1,1,0,1,1,0,0,1,0,1,0,1	0,1,0,1,1,1,1,0,0,0,0,0,1,1,0,0,1,1,1,1,1,1,0,0,0,1,1,0,1,1,0,0,0,0,1,0,0,1,1,1,0,1,1,0,0,1,0,1,0,1
325700	2,2,2,2,2,2,2,2,2,2,2,2,2,2,2,2,2,2,2,2,2,2,2,2,2,2,2,2,2,2,2,2,2,2,2,2,2,2,2,2,2,2,2,2,2,2,2,2,2,2	2,2,2,2,2,2,2,2,2,2,2,2,2,2,2,2,2,2,2,2,2,2,2,2,2,2,2,2,2,2,2,2,2,2,2,2,2,2,2,2,2,2,2,2,2,2,2,2,2,2	3,3,3,3,3,3,3,3,3,3,3,3,3,3,3,3,3,3,3,3,3,3,3,3,3,3,3,3,3,3,3,3,3,3,3,3,3,3,3,3,3,3,3,3,3,3,3,3,3,3	3,3,3,3,3,3,3,3,3,3,3,3,3,3,3,3,3,3,3,3,3,3,3,3,3,3,3,3,3,3,3,3,3,3,3,3,3,3,3,3,3,3,3,3,3,3,3,3,3,3	1,1,1,1,0,0,0,1,0,0,1,1,0,0,1,0,1,0,0,0,1,0,1,1,1,0,0,1,1,0,1,0,0,1,0,1,1,0,1,1,1,0,0,1,1,1,1,0,0,1	1,1,1,0,0,0,0,1,0,0,1,1,0,0,0,0,1,0,0,0,1,0,1,1,1,0,0,1,1,0,1,0,0,1,0,1,1,0,1,1,1,0,0,1,1,1,1,0,0,1	1,1,1,0,0,0,0,1,0,0,1,1,0,0,0,0,1,0,1,0,1,0,1,1,1,0,0,1,1,0,1,0,0,1,0,1,1,0,1,1,1,0,0,1,1,1,1,0,0,1	1,1,1,0,0,0,0,1,0,0,1,1,0,0,0,0,1,0,0,0,1,0,1,1,1,0,0,1,1,1,1,0,0,1,0,1,1,0,1,1,1,0,0,1,1,1,1,0,0,1	1,0,1,1,0,0,0,1,0,0,1,1,0,0,0,0,1,0,0,0,1,0,1,1,1,0,0,1,1,1,1,0,0,1,0,0,0,0,1,1,1,0,1,1,1,1,1,0,1,1	1,0,1,0,0,0,0,1,0,0,1,1,0,0,0,0,1,0,0,0,1,0,1,1,1,0,0,1,1,1,1,0,0,1,0,1,1,0,1,1,1,0,0,1,1,1,1,0,1,1	3,3,3,3,3,3,3,3,3,3,3,3,3,3,3,3,3,3,3,3,3,3,3,3,3,3,3,3,3,3,3,3,3,3,3,3,3,3,3,3,3,3,3,3,3,3,3,3,3,3	3,3,3,3,3,3,3,3,3,3,3,3,3,3,3,3,3,3,3,3,3,3,3,3,3,3,3,3,3,3,3,3,3,3,3,3,3,3,3,3,3,3,3,3,3,3,3,3,3,3	2,2,2,2,2,2,2,2,2,2,2,2,2,2,2,2,2,2,2,2,2,2,2,2,2,2,2,2,2,2,2,2,2,2,2,2,2,2,2,2,2,2,2,2,2,2,2,2,2,2	2,2,2,2,2,2,2,2,2,2,2,2,2,2,2,2,2,2,2,2,2,2,2,2,2,2,2,2,2,2,2,2,2,2,2,2,2,2,2,2,2,2,2,2,2,2,2,2,2,2	2,2,2,2,2,2,2,2,2,2,2,2,2,2,2,2,2,2,2,2,2,2,2,2,2,2,2,2,2,2,2,2,2,2,2,2,2,2,2,2,2,2,2,2,2,2,2,2,2,2	3,3,3,3,3,3,3,3,3,3,3,3,3,3,3,3,3,3,3,3,3,3,3,3,3,3,3,3,3,3,3,3,3,3,3,3,3,3,3,3,3,3,3,3,3,3,3,3,3,3	3,3,3,3,3,3,3,3,3,3,3,3,3,3,3,3,3,3,3,3,3,3,3,3,3,3,3,3,3,3,3,3,3,3,3,3,3,3,3,3,3,3,3,3,3,3,3,3,3,3	1,0,1,0,0,0,0,1,0,0,1,1,0,0,0,0,1,0,0,0,1,0,1,1,1,0,0,1,1,1,1,0,0,1,0,1,1,0,1,1,1,0,0,1,1,1,1,0,1,1	1,0,1,0,0,0,0,1,0,0,1,1,0,0,0,0,1,0,0,0,1,0,1,1,1,0,0,1,1,1,1,0,0,1,0,1,1,0,1,1,1,0,0,1,1,1,1,0,1,1	1,3,2,3,0,1,2,0,0,2,0,0,0,2,3,0,1,0,1,1,2,1,3,3,3,0,0,3,1,3,0,0,0,1,0,3,2,0,0,3,3,3,2,0,1,2,3,3,2,3	2,2,2,2,2,2,2,2,2,2,2,2,2,2,2,2,2,2,2,2,2,2,2,2,2,2,2,2,2,2,2,2,2,2,2,2,2,2,2,2,2,2,2,2,2,2,2,2,2,2	3,3,3,3,3,3,3,3,3,3,3,3,3,3,3,3,3,3,3,3,3,3,3,3,3,3,3,3,3,3,3,3,3,3,3,3,3,3,3,3,3,3,3,3,3,3,3,3,3,3	1,1,1,1,0,0,0,1,0,0,1,1,0,0,1,0,1,0,0,0,1,0,1,1,1,0,0,1,1,0,1,0,0,1,0,1,1,0,1,1,1,0,0,1,1,1,1,0,0,1	1,1,1,0,0,0,0,1,0,0,1,1,0,0,0,0,1,0,0,0,1,0,1,1,1,0,0,1,1,0,1,0,0,1,0,1,1,0,1,1,1,0,0,1,1,1,1,0,0,1	1,1,1,0,0,0,0,1,0,0,1,1,0,0,0,0,1,0,0,0,1,0,1,1,1,0,0,1,1,0,1,0,0,1,0,1,1,0,1,1,1,0,0,1,1,1,1,0,0,1	1,1,1,0,0,0,0,1,0,0,1,1,0,0,0,0,1,0,0,0,1,0,1,1,1,0,0,1,1,1,1,0,0,1,0,1,1,0,1,1,1,0,0,1,1,1,1,0,0,1
325800	2,2,2,2,2,2,2,2,2,2,2,2,2,2,2,2,2,2,2,2,2,2,2,2,2,2,2,2,2,2,2,2,2,2,2,2,2,2,2,2,2,2,2,2,2,2,2,2,2,2	2,2,2,2,2,2,2,2,2,2,2,2,2,2,2,2,2,2,2,2,2,2,2,2,2,2,2,2,2,2,2,2,2,2,2,2,2,2,2,2,2,2,2,2,2,2,2,2,2,2	3,3,3,3,3,3,3,3,3,3,3,3,3,3,3,3,3,3,3,3,3,3,3,3,3,3,3,3,3,3,3,3,3,3,3,3,3,3,3,3,3,3,3,3,3,3,3,3,3,3	3,3,3,3,3,3,3,3,3,3,3,3,3,3,3,3,3,3,3,3,3,3,3,3,3,3,3,3,3,3,3,3,3,3,3,3,3,3,3,3,3,3,3,3,3,3,3,3,3,3	0,0,1,0,0,0,0,0,1,0,0,0,1,1,1,1,1,0,0,0,0,0,0,1,1,1,1,0,0,1,1,0,1,1,1,0,1,0,1,0,0,1,1,0,1,1,0,1,1,1	0,0,1,0,0,0,0,0,1,0,0,0,0,1,1,1,1,0,0,0,1,1,0,1,0,1,1,0,0,1,1,0,0,1,1,0,1,0,1,0,1,1,0,0,1,1,0,1,0,1	0,0,1,0,0,0,0,0,1,1,0,0,0,1,1,1,1,0,0,1,1,0,0,1,0,0,1,0,0,1,1,0,0,0,0,0,1,0,1,0,0,1,0,0,1,1,0,1,0,1	0,0,1,0,0,0,0,0,1,1,0,0,0,1,1,1,1,0,0,1,1,0,0,1,0,0,1,0,0,1,0,0,0,0,0,0,1,0,1,0,0,1,0,0,1,1,0,1,0,1	0,0,1,1,0,0,0,0,1,0,0,0,0,1,1,1,1,0,0,1,1,0,1,1,0,0,1,0,0,1,0,0,0,0,0,1,1,1,1,0,0,0,0,0,1,0,0,1,0,1	0,1,1,1,0,0,0,0,1,0,0,0,0,1,1,1,1,0,0,1,1,0,1,1,0,0,1,0,0,1,0,0,1,0,0,1,1,0,1,0,0,0,0,0,1,0,0,1,0,1	3,3,3,3,3,3,3,3,3,3,3,3,3,3,3,3,3,3,3,3,3,3,3,3,3,3,3,3,3,3,3,3,3,3,3,3,3,3,3,3,3,3,3,3,3,3,3,3,3,3	3,3,3,3,3,3,3,3,3,3,3,3,3,3,3,3,3,3,3,3,3,3,3,3,3,3,3,3,3,3,3,3,3,3,3,3,3,3,3,3,3,3,3,3,3,3,3,3,3,3	2,2,2,2,2,2,2,2,2,2,2,2,2,2,2,2,2,2,2,2,2,2,2,2,2,2,2,2,2,2,2,2,2,2,2,2,2,2,2,2,2,2,2,2,2,2,2,2,2,2	2,2,2,2,2,2,2,2,2,2,2,2,2,2,2,2,2,2,2,2,2,2,2,2,2,2,2,2,2,2,2,2,2,2,2,2,2,2,2,2,2,2,2,2,2,2,2,2,2,2	2,2,2,2,2,2,2,2,2,2,2,2,2,2,2,2,2,2,2,2,2,2,2,2,2,2,2,2,2,2,2,2,2,2,2,2,2,2,2,2,2,2,2,2,2,2,2,2,2,2	3,3,3,3,3,3,3,3,3,3,3,3,3,3,3,3,3,3,3,3,3,3,3,3,3,3,3,3,3,3,3,3,3,3,3,3,3,3,3,3,3,3,3,3,3,3,3,3,3,3	3,3,3,3,3,3,3,3,3,3,3,3,3,3,3,3,3,3,3,3,3,3,3,3,3,3,3,3,3,3,3,3,3,3,3,3,3,3,3,3,3,3,3,3,3,3,3,3,3,3	0,0,1,1,0,0,0,0,1,0,0,0,0,1,1,1,1,0,0,1,1,0,1,0,0,0,1,0,0,1,0,0,0,0,0,1,1,0,1,0,0,0,0,0,1,0,0,1,0,1	0,0,1,1,0,0,0,0,1,0,0,0,0,1,1,1,1,0,0,1,1,0,1,1,0,0,1,0,0,1,0,0,0,0,0,1,1,0,1,0,0,0,0,0,1,0,0,1,0,1	2,0,3,3,0,1,2,0,3,3,2,0,3,0,3,1,1,3,1,0,0,2,2,2,3,3,1,3,0,3,0,1,1,2,2,1,0,1,2,1,1,1,0,3,1,1,3,0,0,3	2,2,2,2,2,2,2,2,2,2,2,2,2,2,2,2,2,2,2,2,2,2,2,2,2,2,2,2,2,2,2,2,2,2,2,2,2,2,2,2,2,2,2,2,2,2,2,2,2,2	3,3,3,3,3,3,3,3,3,3,3,3,3,3,3,3,3,3,3,3,3,3,3,3,3,3,3,3,3,3,3,3,3,3,3,3,3,3,3,3,3,3,3,3,3,3,3,3,3,3	0,0,1,0,0,0,0,0,1,0,0,0,1,1,1,1,1,0,0,0,0,0,0,1,0,1,1,0,0,1,1,0,1,1,1,0,1,0,1,0,0,1,1,0,1,1,0,1,1,1	0,0,1,0,0,0,0,0,1,0,0,0,0,1,1,1,1,0,0,0,1,0,0,1,0,1,1,0,0,1,1,0,0,1,1,0,1,0,1,0,0,1,0,0,1,1,0,1,0,1	0,0,1,0,0,0,0,0,1,1,0,0,0,1,1,1,1,0,0,1,1,0,0,1,0,0,1,0,0,1,1,0,0,0,0,0,1,0,1,0,0,1,0,0,1,1,0,1,0,1	0,0,1,0,0,0,0,0,1,1,0,0,0,1,1,1,1,0,0,1,1,0,0,1,0,0,1,0,0,1,0,0,0,0,0,0,1,0,1,0,0,1,0,0,1,1,0,1,0,1
325900	2,2,2,2,2,2,2,2,2,2,2,2,2,2,2,2,2,2,2,2,2,2,2,2,2,2,2,2,2,2,2,2,2,2,2,2,2,2,2,2,2,2,2,2,2,2,2,2,2,2	2,2,2,2,2,2,2,2,2,2,2,2,2,2,2,2,2,2,2,2,2,2,2,2,2,2,2,2,2,2,2,2,2,2,2,2,2,2,2,2,2,2,2,2,2,2,2,2,2,2	3,3,3,3,3,3,3,3,3,3,3,3,3,3,3,3,3,3,3,3,3,3,3,3,3,3,3,3,3,3,3,3,3,3,3,3,3,3,3,3,3,3,3,3,3,3,3,3,3,3	3,3,3,3,3,3,3,3,3,3,3,3,3,3,3,3,3,3,3,3,3,3,3,3,3,3,3,3,3,3,3,3,3,3,3,3,3,3,3,3,3,3,3,3,3,3,3,3,3,3	1,0,1,0,0,0,0,0,1,0,1,1,1,1,1,1,0,1,0,0,0,0,1,1,1,1,0,0,1,1,0,0,1,1,1,1,1,1,0,0,1,1,1,1,1,0,1,0,1,0	1,0,1,1,0,0,0,0,1,0,1,1,1,1,1,1,0,1,0,0,0,0,1,1,1,1,0,0,1,1,0,0,1,0,1,1,1,1,0,0,1,1,1,1,1,0,1,1,1,0	1,0,1,1,0,0,0,0,1,0,1,1,1,1,1,1,0,1,0,0,0,0,1,1,1,1,0,0,1,1,0,0,1,0,1,0,1,1,0,0,1,1,1,1,1,0,1,1,1,0	1,0,1,1,0,0,0,0,0,0,1,1,1,1,1,1,0,1,0,0,0,0,1,1,1,1,0,0,1,1,0,0,1,0,1,0,1,1,0,0,1,1,1,1,1,0,1,1,1,0	1,0,1,1,0,0,0,0,0,0,1,1,1,1,1,1,1,1,0,1,0,0,1,1,1,1,0,0,1,1,0,0,1,0,1,0,1,1,0,0,1,1,1,1,1,0,1,1,1,0	1,0,1,1,0,0,1,0,0,0,1,1,1,1,1,1,1,1,0,0,0,0,1,1,1,1,0,0,1,1,0,0,1,0,1,0,1,1,0,0,1,1,1,1,1,0,1,1,1,0	3,3,3,3,3,3,3,3,3,3,3,3,3,3,3,3,3,3,3,3,3,3,3,3,3,3,3,3,3,3,3,3,3,3,3,3,3,3,3,3,3,3,3,3,3,3,3,3,3,3	3,3,3,3,3,3,3,3,3,3,3,3,3,3,3,3,3,3,3,3,3,3,3,3,3,3,3,3,3,3,3,3,3,3,3,3,3,3,3,3,3,3,3,3,3,3,3,3,3,3	2,2,2,2,2,2,2,2,2,2,2,2,2,2,2,2,2,2,2,2,2,2,2,2,2,2,2,2,2,2,2,2,2,2,2,2,2,2,2,2,2,2,2,2,2,2,2,2,2,2	2,2,2,2,2,2,2,2,2,2,2,2,2,2,2,2,2,2,2,2,2,2,2,2,2,2,2,2,2,2,2,2,2,2,2,2,2,2,2,2,2,2,2,2,2,2,2,2,2,2	2,2,2,2,2,2,2,2,2,2,2,2,2,2,2,2,2,2,2,2,2,2,2,2,2,2,2,2,2,2,2,2,2,2,2,2,2,2,2,2,2,2,2,2,2,2,2,2,2,2	3,3,3,3,3,3,3,3,3,3,3,3,3,3,3,3,3,3,3,3,3,3,3,3,3,3,3,3,3,3,3,3,3,3,3,3,3,3,3,3,3,3,3,3,3,3,3,3,3,3	3,3,3,3,3,3,3,3,3,3,3,3,3,3,3,3,3,3,3,3,3,3,3,3,3,3,3,3,3,3,3,3,3,3,3,3,3,3,3,3,3,3,3,3,3,3,3,3,3,3	1,0,1,1,0,0,1,0,0,0,1,1,1,1,1,1,1,1,0,0,0,0,1,1,1,1,0,0,1,1,0,0,1,0,1,0,1,1,0,0,1,1,1,1,1,0,1,1,1,0	1,0,1,1,0,0,0,0,0,0,1,1,1,1,1,1,1,1,0,0,0,0,1,1,1,1,0,0,1,1,0,0,1,0,1,0,1,1,0,0,1,1,1,1,1,0,1,1,1,0	1,1,1,3,1,1,2,0,3,3,2,3,2,1,2,3,2,3,3,0,0,3,1,1,2,3,3,1,0,0,3,3,3,0,1,3,1,3,1,1,0,2,3,1,0,0,0,3,0,2	2,2,2,2,2,2,2,2,2,2,2,2,2,2,2,2,2,2,2,2,2,2,2,2,2,2,2,2,2,2,2,2,2,2,2,2,2,2,2,2,2,2,2,2,2,2,2,2,2,2	3,3,3,3,3,3,3,3,3,3,3,3,3,3,3,3,3,3,3,3,3,3,3,3,3,3,3,3,3,3,3,3,3,3,3,3,3,3,3,3,3,3,3,3,3,3,3,3,3,3	1,0,1,1,0,0,0,0,1,0,1,1,1,1,1,1,0,1,1,0,0,0,1,1,1,1,0,0,1,1,0,0,1,0,1,1,1,1,0,0,1,1,1,1,1,0,1,1,1,0	1,0,1,1,0,0,0,0,1,0,1,1,1,1,1,1,0,1,0,0,0,0,1,1,1,1,0,0,1,1,0,0,1,0,1,1,1,1,0,0,1,1,1,1,1,0,1,1,1,0	1,0,1,1,0,0,0,0,1,0,1,1,1,1,1,1,0,1,0,0,0,0,1,1,1,1,0,0,1,1,0,0,1,0,1,0,1,1,0,0,1,1,1,1,1,0,1,1,1,0	1,0,1,1,0,0,0,0,0,0,1,1,1,1,1,1,0,1,0,0,0,0,1,1,1,1,0,0,1,1,0,0,1,0,1,0,1,1,0,0,1,1,1,1,1,0,1,1,1,0
326000	2,2,2,2,2,2,2,2,2,2,2,2,2,2,2,2,2,2,2,2,2,2,2,2,2,2,2,2,2,2,2,2,2,2,2,2,2,2,2,2,2,2,2,2,2,2,2,2,2,2	2,2,2,2,2,2,2,2,2,2,2,2,2,2,2,2,2,2,2,2,2,2,2,2,2,2,2,2,2,2,2,2,2,2,2,2,2,2,2,2,2,2,2,2,2,2,2,2,2,2	3,3,3,3,3,3,3,3,3,3,3,3,3,3,3,3,3,3,3,3,3,3,3,3,3,3,3,3,3,3,3,3,3,3,3,3,3,3,3,3,3,3,3,3,3,3,3,3,3,3	3,3,3,3,3,3,3,3,3,3,3,3,3,3,3,3,3,3,3,3,3,3,3,3,3,3,3,3,3,3,3,3,3,3,3,3,3,3,3,3,3,3,3,3,3,3,3,3,3,3	1,0,1,0,1,0,0,1,1,0,0,0,1,0,1,0,1,0,0,0,0,1,0,1,0,0,0,0,0,1,1,1,1,0,0,0,1,0,1,0,0,1,1,0,0,0,0,0,0,1	1,0,1,0,1,0,0,1,1,0,0,0,1,0,1,0,0,0,0,0,0,1,0,1,0,0,0,0,0,1,1,1,1,0,0,0,1,0,1,0,0,1,1,0,0,0,0,0,0,1	1,0,1,0,1,0,0,1,1,0,0,0,1,0,1,0,0,0,0,0,0,1,0,1,0,0,0,0,0,1,1,1,1,1,0,0,1,0,1,0,0,1,1,0,0,0,0,0,0,1	1,0,1,0,1,0,0,1,0,0,0,0,1,0,1,0,0,0,0,0,0,1,0,1,0,0,0,0,0,1,1,1,1,0,0,0,1,0,1,0,0,0,1,0,0,1,0,1,0,1	0,0,1,0,1,0,0,1,0,0,0,0,1,0,0,0,1,0,1,1,0,1,0,1,0,0,0,0,0,1,1,1,1,1,0,0,1,1,1,0,0,0,1,0,0,1,0,1,0,0	0,0,0,0,1,0,0,1,0,0,0,0,1,0,1,0,1,0,0,1,0,1,0,1,0,0,0,0,0,1,1,1,1,1,0,0,1,0,1,0,0,0,1,0,0,1,0,1,0,1	3,3,3,3,3,3,3,3,3,3,3,3,3,3,3,3,3,3,3,3,3,3,3,3,3,3,3,3,3,3,3,3,3,3,3,3,3,3,3,3,3,3,3,3,3,3,3,3,3,3	3,3,3,3,3,3,3,3,3,3,3,3,3,3,3,3,3,3,3,3,3,3,3,3,3,3,3,3,3,3,3,3,3,3,3,3,3,3,3,3,3,3,3,3,3,3,3,3,3,3	2,2,2,2,2,2,2,2,2,2,2,2,2,2,2,2,2,2,2,2,2,2,2,2,2,2,2,2,2,2,2,2,2,2,2,2,2,2,2,2,2,2,2,2,2,2,2,2,2,2	2,2,2,2,2,2,2,2,2,2,2,2,2,2,2,2,2,2,2,2,2,2,2,2,2,2,2,2,2,2,2,2,2,2,2,2,2,2,2,2,2,2,2,2,2,2,2,2,2,2	2,2,2,2,2,2,2,2,2,2,2,2,2,2,2,2,2,2,2,2,2,2,2,2,2,2,2,2,2,2,2,2,2,2,2,2,2,2,2,2,2,2,2,2,2,2,2,2,2,2	3,3,3,3,3,3,3,3,3,3,3,3,3,3,3,3,3,3,3,3,3,3,3,3,3,3,3,3,3,3,3,3,3,3,3,3,3,3,3,3,3,3,3,3,3,3,3,3,3,3	3,3,3,3,3,3,3,3,3,3,3,3,3,3,3,3,3,3,3,3,3,3,3,3,3,3,3,3,3,3,3,3,3,3,3,3,3,3,3,3,3,3,3,3,3,3,3,3,3,3	0,0,0,0,1,0,0,1,0,0,0,0,1,0,1,0,1,0,0,1,0,1,0,1,0,0,0,0,0,1,1,1,1,1,0,0,1,0,1,0,0,0,1,0,0,1,0,1,0,1	0,0,1,0,1,0,0,1,0,0,0,0,1,0,0,0,1,0,0,1,0,1,0,1,0,0,0,0,0,1,1,1,1,1,0,0,1,0,1,0,0,0,1,0,0,1,0,1,0,1	3,1,1,0,0,0,0,1,1,0,0,1,1,1,1,0,1,0,1,0,0,1,0,1,2,0,0,0,0,1,1,1,1,0,0,0,1,1,1,0,0,1,1,0,0,0,0,0,0,1	2,2,2,2,2,2,2,2,2,2,2,2,2,2,2,2,2,2,2,2,2,2,2,2,2,2,2,2,2,2,2,2,2,2,2,2,2,2,2,2,2,2,2,2,2,2,2,2,2,2	3,3,3,3,3,3,3,3,3,3,3,3,3,3,3,3,3,3,3,3,3,3,3,3,3,3,3,3,3,3,3,3,3,3,3,3,3,3,3,3,3,3,3,3,3,3,3,3,3,3	1,0,1,0,1,0,0,1,1,0,0,0,1,0,1,0,1,0,0,0,0,1,0,1,0,0,0,0,0,1,1,1,1,0,0,0,1,0,1,0,0,1,1,0,0,0,0,0,0,1	1,0,1,0,1,0,0,1,1,0,0,0,1,0,1,0,0,0,0,0,0,1,0,1,0,0,0,0,0,1,1,1,1,0,0,0,1,0,1,0,0,1,1,0,0,0,0,0,0,1	1,0,1,0,1,0,0,1,1,0,0,0,1,0,1,0,0,0,0,0,0,1,0,1,0,0,0,0,0,1,1,1,1,1,0,0,1,0,1,0,0,1,1,0,0,0,0,0,0,1	1,0,1,0,1,0,0,1,0,0,0,0,1,0,1,0,0,0,0,0,0,1,0,1,0,0,0,0,0,1,1,1,1,1,0,0,1,0,1,0,0,0,1,0,0,1,0,1,0,1
326100	2,2,2,2,2,2,2,2,2,2,2,2,2,2,2,2,2,2,2,2,2,2,2,2,2,2,2,2,2,2,2,2,2,2,2,2,2,2,2,2,2,2,2,2,2,2,2,2,2,2	2,2,2,2,2,2,2,2,2,2,2,2,2,2,2,2,2,2,2,2,2,2,2,2,2,2,2,2,2,2,2,2,2,2,2,2,2,2,2,2,2,2,2,2,2,2,2,2,2,2	3,3,3,3,3,3,3,3,3,3,3,3,3,3,3,3,3,3,3,3,3,3,3,3,3,3,3,3,3,3,3,3,3,3,3,3,3,3,3,3,3,3,3,3,3,3,3,3,3,3	3,3,3,3,3,3,3,3,3,3,3,3,3,3,3,3,3,3,3,3,3,3,3,3,3,3,3,3,3,3,3,3,3,3,3,3,3,3,3,3,3,3,3,3,3,3,3,3,3,3	0,1,1,1,1,0,0,0,0,1,0,0,1,0,1,1,1,0,0,1,1,0,0,1,0,1,0,0,1,1,0,0,1,0,0,0,0,1,1,1,1,0,0,1,1,1,0,1,1,0	0,1,1,1,1,0,0,0,1,1,0,0,1,0,1,1,1,0,0,1,1,0,0,1,0,1,0,0,1,1,0,0,1,0,0,0,0,1,1,1,1,0,0,1,1,1,0,1,1,0	0,1,1,1,1,0,0,0,1,1,0,0,1,0,1,1,1,0,0,1,1,0,0,1,0,1,0,0,1,1,0,0,1,0,0,0,0,1,1,1,1,0,0,1,1,1,0,1,1,0	0,1,1,1,1,0,0,0,0,1,1,0,1,0,1,1,1,0,0,1,1,0,0,0,0,1,0,0,1,1,0,0,1,1,0,0,0,1,1,1,1,0,0,1,1,1,0,1,1,0	0,1,1,1,1,1,0,0,0,1,1,0,1,0,1,1,1,0,0,0,1,0,0,1,0,1,0,0,1,1,0,0,1,0,0,0,0,1,0,1,1,0,0,1,1,0,0,1,1,0	0,1,1,1,1,0,0,0,0,1,1,0,1,0,1,0,1,0,0,0,1,0,0,1,0,1,0,0,1,1,0,0,1,0,0,0,0,1,0,1,1,0,0,1,1,0,0,1,1,0	3,3,3,3,3,3,3,3,3,3,3,3,3,3,3,3,3,3,3,3,3,3,3,3,3,3,3,3,3,3,3,3,3,3,3,3,3,3,3,3,3,3,3,3,3,3,3,3,3,3	3,3,3,3,3,3,3,3,3,3,3,3,3,3,3,3,3,3,3,3,3,3,3,3,3,3,3,3,3,3,3,3,3,3,3,3,3,3,3,3,3,3,3,3,3,3,3,3,3,3	2,2,2,2,2,2,2,2,2,2,2,2,2,2,2,2,2,2,2,2,2,2,2,2,2,2,2,2,2,2,2,2,2,2,2,2,2,2,2,2,2,2,2,2,2,2,2,2,2,2	2,2,2,2,2,2,2,2,2,2,2,2,2,2,2,2,2,2,2,2,2,2,2,2,2,2,2,2,2,2,2,2,2,2,2,2,2,2,2,2,2,2,2,2,2,2,2,2,2,2	2,2,2,2,2,2,2,2,2,2,2,2,2,2,2,2,2,2,2,2,2,2,2,2,2,2,2,2,2,2,2,2,2,2,2,2,2,2,2,2,2,2,2,2,2,2,2,2,2,2	3,3,3,3,3,3,3,3,3,3,3,3,3,3,3,3,3,3,3,3,3,3,3,3,3,3,3,3,3,3,3,3,3,3,3,3,3,3,3,3,3,3,3,3,3,3,3,3,3,3	3,3,3,3,3,3,3,3,3,3,3,3,3,3,3,3,3,3,3,3,3,3,3,3,3,3,3,3,3,3,3,3,3,3,3,3,3,3,3,3,3,3,3,3,3,3,3,3,3,3	0,1,1,1,1,0,0,0,0,1,1,0,1,0,1,1,1,0,0,0,1,0,0,1,0,1,0,0,1,1,0,0,1,0,0,0,0,1,0,1,1,0,0,1,1,0,0,1,1,0	0,1,1,1,1,0,0,0,0,1,1,0,1,0,1,1,1,0,0,0,1,0,0,1,0,1,0,0,1,1,0,0,1,0,0,0,0,1,0,1,1,0,0,1,1,0,0,1,1,0	0,3,0,2,2,0,2,2,3,2,3,3,3,2,0,2,3,2,1,2,2,1,2,3,0,2,1,3,2,1,0,0,1,0,3,0,3,2,2,2,2,0,2,1,2,1,1,0,2,3	2,2,2,2,2,2,2,2,2,2,2,2,2,2,2,2,2,2,2,2,2,2,2,2,2,2,2,2,2,2,2,2,2,2,2,2,2,2,2,2,2,2,2,2,2,2,2,2,2,2	3,3,3,3,3,3,3,3,3,3,3,3,3,3,3,3,3,3,3,3,3,3,3,3,3,3,3,3,3,3,3,3,3,3,3,3,3,3,3,3,3,3,3,3,3,3,3,3,3,3	0,1,1,1,1,0,0,0,1,1,0,0,1,0,1,1,1,0,0,1,1,0,0,1,0,1,0,0,1,1,0,0,1,0,0,0,0,1,1,1,1,0,0,1,1,1,0,1,1,0	0,1,1,1,1,0,0,0,1,1,0,0,1,0,1,1,1,0,0,1,1,0,0,1,0,1,0,0,1,1,0,0,1,0,0,0,0,1,1,1,1,0,0,1,1,1,0,1,1,0	0,1,1,1,1,0,0,0,1,1,0,0,1,0,1,1,1,0,0,1,1,0,0,1,0,1,0,0,1,1,0,0,1,0,0,0,0,1,1,1,1,0,0,1,1,1,0,1,1,0	0,1,1,1,1,0,0,0,0,1,1,0,1,0,1,1,1,0,0,1,1,0,0,1,0,1,0,0,1,1,0,0,1,0,0,0,0,1,1,1,1,0,0,1,1,1,0,1,1,0
326200	2,2,2,2,2,2,2,2,2,2,2,2,2,2,2,2,2,2,2,2,2,2,2,2,2,2,2,2,2,2,2,2,2,2,2,2,2,2,2,2,2,2,2,2,2,2,2,2,2,2	2,2,2,2,2,2,2,2,2,2,2,2,2,2,2,2,2,2,2,2,2,2,2,2,2,2,2,2,2,2,2,2,2,2,2,2,2,2,2,2,2,2,2,2,2,2,2,2,2,2	3,3,3,3,3,3,3,3,3,3,3,3,3,3,3,3,3,3,3,3,3,3,3,3,3,3,3,3,3,3,3,3,3,3,3,3,3,3,3,3,3,3,3,3,3,3,3,3,3,3	3,3,3,3,3,3,3,3,3,3,3,3,3,3,3,3,3,3,3,3,3,3,3,3,3,3,3,3,3,3,3,3,3,3,3,3,3,3,3,3,3,3,3,3,3,3,3,3,3,3	0,1,1,1,1,1,0,1,1,1,1,1,0,0,0,0,0,0,0,0,1,1,0,1,1,1,0,0,1,0,1,1,1,1,1,1,1,1,1,0,0,1,0,0,1,0,0,1,1,0	0,1,1,1,1,1,0,1,1,1,1,1,0,0,0,0,0,0,0,0,1,1,0,1,1,1,0,0,1,0,1,1,1,0,1,1,1,1,1,0,0,1,0,0,1,0,0,1,1,0	0,1,1,1,1,1,0,1,1,1,1,1,0,0,0,0,0,0,0,0,1,1,0,1,1,1,0,0,1,0,1,1,1,0,1,1,1,1,1,0,0,1,1,0,1,0,0,1,1,0	0,1,1,1,1,1,0,1,1,1,1,1,0,0,0,0,0,0,0,0,1,1,0,1,1,1,0,0,1,0,1,1,1,0,1,1,1,1,1,0,0,1,1,0,1,0,0,1,1,0	0,1,1,1,1,1,0,1,1,1,1,1,0,0,0,0,0,0,0,0,1,1,0,1,1,1,0,0,1,0,1,1,1,0,1,1,1,1,1,0,0,1,1,0,1,0,0,1,1,0	0,1,1,1,1,1,0,1,1,1,1,1,0,0,0,0,0,0,0,0,1,1,0,1,1,1,0,0,1,0,1,1,1,0,1,1,1,1,1,0,0,1,1,0,1,0,0,1,1,0	3,3,3,3,3,3,3,3,3,3,3,3,3,3,3,3,3,3,3,3,3,3,3,3,3,3,3,3,3,3,3,3,3,3,3,3,3,3,3,3,3,3,3,3,3,3,3,3,3,3	3,3,3,3,3,3,3,3,3,3,3,3,3,3,3,3,3,3,3,3,3,3,3,3,3,3,3,3,3,3,3,3,3,3,3,3,3,3,3,3,3,3,3,3,3,3,3,3,3,3	2,2,2,2,2,2,2,2,2,2,2,2,2,2,2,2,2,2,2,2,2,2,2,2,2,2,2,2,2,2,2,2,2,2,2,2,2,2,2,2,2,2,2,2,2,2,2,2,2,2	2,2,2,2,2,2,2,2,2,2,2,2,2,2,2,2,2,2,2,2,2,2,2,2,2,2,2,2,2,2,2,2,2,2,2,2,2,2,2,2,2,2,2,2,2,2,2,2,2,2	2,2,2,2,2,2,2,2,2,2,2,2,2,2,2,2,2,2,2,2,2,2,2,2,2,2,2,2,2,2,2,2,2,2,2,2,2,2,2,2,2,2,2,2,2,2,2,2,2,2	3,3,3,3,3,3,3,3,3,3,3,3,3,3,3,3,3,3,3,3,3,3,3,3,3,3,3,3,3,3,3,3,3,3,3,3,3,3,3,3,3,3,3,3,3,3,3,3,3,3	3,3,3,3,3,3,3,3,3,3,3,3,3,3,3,3,3,3,3,3,3,3,3,3,3,3,3,3,3,3,3,3,3,3,3,3,3,3,3,3,3,3,3,3,3,3,3,3,3,3	0,1,1,1,1,1,0,1,1,1,1,1,0,0,0,0,0,0,0,0,1,1,0,1,1,1,0,0,1,0,1,1,1,0,1,1,1,1,1,0,0,1,1,0,1,0,0,1,1,0	0,1,1,1,1,1,0,1,1,1,1,1,0,0,0,0,0,0,0,0,1,1,0,1,1,1,0,0,1,0,1,1,1,0,1,1,1,1,1,0,0,1,1,0,1,0,0,1,1,0	2,2,2,2,2,2,2,2,2,2,2,2,2,2,3,2,3,2,2,2,2,2,2,2,2,0,2,2,2,0,2,0,0,2,2,2,0,0,2,2,2,2,2,2,2,2,3,2,2,2	2,2,2,2,2,2,2,2,2,2,2,2,2,2,2,2,2,2,2,2,2,2,2,2,2,2,2,2,2,2,2,2,2,2,2,2,2,2,2,2,2,2,2,2,2,2,2,2,2,2	3,3,3,3,3,3,3,3,3,3,3,3,3,3,3,3,3,3,3,3,3,3,3,3,3,3,3,3,3,3,3,3,3,3,3,3,3,3,3,3,3,3,3,3,3,3,3,3,3,3	0,1,1,1,1,1,0,1,1,1,1,1,0,0,0,0,0,0,0,0,1,1,0,1,1,1,0,0,1,0,1,1,1,1,1,1,1,1,1,0,0,1,0,0,1,0,0,1,1,0	0,1,1,1,1,1,0,1,1,1,1,1,0,0,0,0,0,0,0,0,1,1,0,1,1,1,0,0,1,0,1,1,1,0,1,1,1,1,1,0,0,1,0,0,1,0,0,1,1,0	0,1,1,1,1,1,0,1,1,1,1,1,0,0,0,0,0,0,0,0,1,1,0,1,1,1,0,0,1,0,1,1,1,0,1,1,1,1,1,0,0,1,1,0,1,0,0,1,1,0	0,1,1,1,1,1,0,1,1,1,1,1,0,0,0,0,0,0,0,0,1,1,0,1,1,1,0,0,1,0,1,1,1,0,1,1,1,1,1,0,0,1,1,0,1,0,0,1,1,0
326300	2,2,2,2,2,2,2,2,2,2,2,2,2,2,2,2,2,2,2,2,2,2,2,2,2,2,2,2,2,2,2,2,2,2,2,2,2,2,2,2,2,2,2,2,2,2,2,2,2,2	2,2,2,2,2,2,2,2,2,2,2,2,2,2,2,2,2,2,2,2,2,2,2,2,2,2,2,2,2,2,2,2,2,2,2,2,2,2,2,2,2,2,2,2,2,2,2,2,2,2	3,3,3,3,3,3,3,3,3,3,3,3,3,3,3,3,3,3,3,3,3,3,3,3,3,3,3,3,3,3,3,3,3,3,3,3,3,3,3,3,3,3,3,3,3,3,3,3,3,3	3,3,3,3,3,3,3,3,3,3,3,3,3,3,3,3,3,3,3,3,3,3,3,3,3,3,3,3,3,3,3,3,3,3,3,3,3,3,3,3,3,3,3,3,3,3,3,3,3,3	1,1,1,1,0,0,1,1,1,1,0,0,1,0,1,1,0,1,0,1,0,1,0,1,0,0,1,0,0,1,1,0,1,0,0,1,0,1,0,0,1,0,1,1,1,1,0,1,1,1	1,1,1,1,0,0,1,1,0,1,0,0,1,0,1,1,0,1,0,1,0,1,0,0,0,0,1,0,0,1,1,0,1,0,0,1,0,1,0,0,1,0,1,1,1,1,0,1,1,1	1,1,1,1,0,0,1,1,0,1,0,0,1,0,1,1,0,1,0,1,0,1,0,1,0,0,1,0,0,1,1,0,1,0,0,1,0,1,0,0,1,0,1,1,1,1,0,1,1,1	1,1,1,1,0,0,1,1,0,1,0,0,1,0,1,1,0,1,0,1,0,1,0,1,0,0,1,0,0,1,1,0,1,0,0,1,0,1,0,0,1,0,1,0,1,1,0,1,1,1	1,1,1,1,0,0,1,1,0,1,0,0,1,0,1,1,0,1,0,1,0,1,0,1,0,0,1,0,0,1,1,0,1,1,0,1,0,1,0,0,1,0,0,0,1,1,0,1,1,1	0,1,1,1,0,0,1,1,0,1,0,0,0,0,1,1,0,1,0,1,0,1,0,1,0,0,1,0,0,1,1,0,1,1,0,1,0,1,0,0,1,0,0,0,1,1,0,1,1,1	3,3,3,3,3,3,3,3,3,3,3,3,3,3,3,3,3,3,3,3,3,3,3,3,3,3,3,3,3,3,3,3,3,3,3,3,3,3,3,3,3,3,3,3,3,3,3,3,3,3	3,3,3,3,3,3,3,3,3,3,3,3,3,3,3,3,3,3,3,3,3,3,3,3,3,3,3,3,3,3,3,3,3,3,3,3,3,3,3,3,3,3,3,3,3,3,3,3,3,3	2,2,2,2,2,2,2,2,2,2,2,2,2,2,2,2,2,2,2,2,2,2,2,2,2,2,2,2,2,2,2,2,2,2,2,2,2,2,2,2,2,2,2,2,2,2,2,2,2,2	2,2,2,2,2,2,2,2,2,2,2,2,2,2,2,2,2,2,2,2,2,2,2,2,2,2,2,2,2,2,2,2,2,2,2,2,2,2,2,2,2,2,2,2,2,2,2,2,2,2	2,2,2,2,2,2,2,2,2,2,2,2,2,2,2,2,2,2,2,2,2,2,2,2,2,2,2,2,2,2,2,2,2,2,2,2,2,2,2,2,2,2,2,2,2,2,2,2,2,2	3,3,3,3,3,3,3,3,3,3,3,3,3,3,3,3,3,3,3,3,3,3,3,3,3,3,3,3,3,3,3,3,3,3,3,3,3,3,3,3,3,3,3,3,3,3,3,3,3,3	3,3,3,3,3,3,3,3,3,3,3,3,3,3,3,3,3,3,3,3,3,3,3,3,3,3,3,3,3,3,3,3,3,3,3,3,3,3,3,3,3,3,3,3,3,3,3,3,3,3	0,1,1,1,0,0,1,1,0,1,0,0,0,0,1,1,0,1,0,1,0,1,0,1,0,0,1,0,0,1,1,0,1,1,0,1,0,1,0,0,1,0,0,0,1,1,0,1,1,1	1,1,1,1,0,0,1,1,0,1,0,0,1,0,1,1,0,1,0,1,0,1,0,1,0,0,1,0,0,1,1,0,1,1,0,1,0,1,0,0,1,0,0,0,1,1,0,1,1,1	2,1,0,3,0,2,3,2,1,1,1,3,3,0,3,2,2,2,0,0,2,0,1,2,1,2,0,1,0,3,1,1,3,2,1,3,2,1,0,1,1,0,3,1,0,3,0,2,2,1	2,2,2,2,2,2,2,2,2,2,2,2,2,2,2,2,2,2,2,2,2,2,2,2,2,2,2,2,2,2,2,2,2,2,2,2,2,2,2,2,2,2,2,2,2,2,2,2,2,2	3,3,3,3,3,3,3,3,3,3,3,3,3,3,3,3,3,3,3,3,3,3,3,3,3,3,3,3,3,3,3,3,3,3,3,3,3,3,3,3,3,3,3,3,3,3,3,3,3,3	1,1,1,1,0,0,1,1,0,1,0,0,1,0,1,1,0,1,0,1,0,1,0,1,0,0,1,0,0,1,1,0,1,0,0,1,0,1,0,0,1,0,1,1,1,1,0,1,1,1	1,1,1,1,0,0,1,1,0,1,0,0,1,0,1,1,0,1,0,1,0,1,0,1,0,0,1,0,0,1,1,0,1,0,0,1,0,1,0,0,1,0,1,1,1,1,0,1,1,1	1,1,1,1,0,0,1,1,0,1,0,0,1,0,1,1,0,1,0,1,0,1,0,1,0,0,1,0,0,1,1,0,1,0,0,1,0,1,0,0,1,0,1,1,1,1,0,1,1,1	1,1,1,1,0,0,1,1,0,1,0,0,1,0,1,1,0,1,0,1,0,1,0,1,0,0,1,0,0,1,1,0,1,0,0,1,0,1,0,0,1,0,1,0,1,1,0,1,1,1
326400	2,2,2,2,2,2,2,2,2,2,2,2,2,2,2,2,2,2,2,2,2,2,2,2,2,2,2,2,2,2,2,2,2,2,2,2,2,2,2,2,2,2,2,2,2,2,2,2,2,2	2,2,2,2,2,2,2,2,2,2,2,2,2,2,2,2,2,2,2,2,2,2,2,2,2,2,2,2,2,2,2,2,2,2,2,2,2,2,2,2,2,2,2,2,2,2,2,2,2,2	3,3,3,3,3,3,3,3,3,3,3,3,3,3,3,3,3,3,3,3,3,3,3,3,3,3,3,3,3,3,3,3,3,3,3,3,3,3,3,3,3,3,3,3,3,3,3,3,3,3	3,3,3,3,3,3,3,3,3,3,3,3,3,3,3,3,3,3,3,3,3,3,3,3,3,3,3,3,3,3,3,3,3,3,3,3,3,3,3,3,3,3,3,3,3,3,3,3,3,3	0,1,0,0,0,1,0,0,0,0,0,0,1,1,1,0,1,0,1,0,0,1,1,0,0,1,0,1,1,0,0,0,0,1,1,1,0,0,0,0,1,1,1,0,0,0,1,1,0,1	0,1,0,0,0,1,0,0,0,0,0,0,1,1,1,0,1,0,1,0,0,1,0,0,0,1,0,1,1,0,0,0,0,0,1,1,0,0,0,0,1,1,0,0,0,0,1,1,0,1	0,1,0,0,0,1,0,0,0,0,0,0,1,1,1,0,1,0,1,0,0,1,1,0,1,1,0,1,1,0,0,0,0,0,1,1,0,0,0,0,1,1,1,0,0,0,1,1,0,1	0,1,0,0,0,1,0,0,0,0,0,0,1,1,1,0,1,0,1,0,0,1,1,0,1,1,0,1,1,0,0,0,0,0,1,1,0,0,0,0,1,1,1,0,0,0,1,1,0,1	0,1,0,0,0,1,0,0,0,0,0,0,1,1,1,0,1,0,1,0,0,1,1,0,1,1,0,1,1,0,0,0,0,0,1,1,0,0,0,0,1,1,1,0,0,0,1,1,0,1	0,1,1,0,0,1,0,0,0,0,0,1,1,1,1,0,1,0,1,0,0,1,1,0,1,1,0,1,1,0,0,0,0,0,0,1,0,0,0,0,1,1,1,0,0,0,1,1,0,1	3,3,3,3,3,3,3,3,3,3,3,3,3,3,3,3,3,3,3,3,3,3,3,3,3,3,3,3,3,3,3,3,3,3,3,3,3,3,3,3,3,3,3,3,3,3,3,3,3,3	3,3,3,3,3,3,3,3,3,3,3,3,3,3,3,3,3,3,3,3,3,3,3,3,3,3,3,3,3,3,3,3,3,3,3,3,3,3,3,3,3,3,3,3,3,3,3,3,3,3	2,2,2,2,2,2,2,2,2,2,2,2,2,2,2,2,2,2,2,2,2,2,2,2,2,2,2,2,2,2,2,2,2,2,2,2,2,2,2,2,2,2,2,2,2,2,2,2,2,2	2,2,2,2,2,2,2,2,2,2,2,2,2,2,2,2,2,2,2,2,2,2,2,2,2,2,2,2,2,2,2,2,2,2,2,2,2,2,2,2,2,2,2,2,2,2,2,2,2,2	2,2,2,2,2,2,2,2,2,2,2,2,2,2,2,2,2,2,2,2,2,2,2,2,2,2,2,2,2,2,2,2,2,2,2,2,2,2,2,2,2,2,2,2,2,2,2,2,2,2	3,3,3,3,3,3,3,3,3,3,3,3,3,3,3,3,3,3,3,3,3,3,3,3,3,3,3,3,3,3,3,3,3,3,3,3,3,3,3,3,3,3,3,3,3,3,3,3,3,3	3,3,3,3,3,3,3,3,3,3,3,3,3,3,3,3,3,3,3,3,3,3,3,3,3,3,3,3,3,3,3,3,3,3,3,3,3,3,3,3,3,3,3,3,3,3,3,3,3,3	0,1,1,0,0,1,0,0,0,0,0,0,1,1,1,0,1,0,1,0,0,1,1,0,1,1,0,1,1,0,0,0,0,0,1,1,0,0,0,0,1,1,1,0,0,0,1,1,0,1	0,1,0,0,0,1,0,0,0,0,0,0,1,1,1,0,1,0,1,0,0,1,1,0,1,1,0,1,1,0,0,0,0,0,1,1,0,0,0,0,1,1,1,0,0,0,1,1,0,1	0,2,1,3,3,2,2,0,0,2,2,0,2,2,2,0,3,1,3,3,3,0,0,2,2,2,0,2,2,3,2,2,1,1,2,1,0,0,2,2,2,2,2,2,1,3,2,2,2,2	2,2,2,2,2,2,2,2,2,2,2,2,2,2,2,2,2,2,2,2,2,2,2,2,2,2,2,2,2,2,2,2,2,2,2,2,2,2,2,2,2,2,2,2,2,2,2,2,2,2	3,3,3,3,3,3,3,3,3,3,3,3,3,3,3,3,3,3,3,3,3,3,3,3,3,3,3,3,3,3,3,3,3,3,3,3,3,3,3,3,3,3,3,3,3,3,3,3,3,3	0,1,0,0,0,1,0,0,0,0,0,0,1,1,1,0,1,0,1,0,0,1,1,0,0,1,0,1,1,0,0,0,0,0,1,1,0,0,0,0,1,1,1,0,0,0,1,1,0,1	0,1,0,0,0,1,0,0,0,0,0,0,1,1,1,0,1,0,1,0,0,1,1,0,0,1,0,1,1,0,0,0,0,0,1,1,0,0,0,0,1,1,1,0,0,0,1,1,0,1	0,1,0,0,0,1,0,0,0,0,0,0,1,1,1,0,1,0,1,0,0,1,1,0,1,1,0,1,1,0,0,0,0,0,1,1,0,0,0,0,1,1,1,0,0,0,1,1,0,1	0,1,0,0,0,1,0,0,0,0,0,0,1,1,1,0,1,0,1,0,0,1,1,0,1,1,0,1,1,0,0,0,0,0,1,1,0,0,0,0,1,1,1,0,0,0,1,1,0,1
326500	2,2,2,2,2,2,2,2,2,2,2,2,2,2,2,2,2,2,2,2,2,2,2,2,2,2,2,2,2,2,2,2,2,2,2,2,2,2,2,2,2,2,2,2,2,2,2,2,2,2	2,2,2,2,2,2,2,2,2,2,2,2,2,2,2,2,2,2,2,2,2,2,2,2,2,2,2,2,2,2,2,2,2,2,2,2,2,2,2,2,2,2,2,2,2,2,2,2,2,2	3,3,3,3,3,3,3,3,3,3,3,3,3,3,3,3,3,3,3,3,3,3,3,3,3,3,3,3,3,3,3,3,3,3,3,3,3,3,3,3,3,3,3,3,3,3,3,3,3,3	3,3,3,3,3,3,3,3,3,3,3,3,3,3,3,3,3,3,3,3,3,3,3,3,3,3,3,3,3,3,3,3,3,3,3,3,3,3,3,3,3,3,3,3,3,3,3,3,3,3	1,1,0,0,0,0,0,1,1,0,1,1,0,0,0,1,0,0,0,1,1,1,0,0,1,1,0,0,1,1,1,1,1,0,1,0,0,0,0,0,0,1,1,0,1,1,0,0,1,1	1,1,0,0,0,0,0,1,1,0,1,1,0,0,0,1,0,0,0,1,1,1,0,0,1,1,0,0,1,1,1,1,1,0,1,0,0,0,0,0,0,1,1,0,1,1,0,0,1,1	1,1,0,0,0,0,0,1,1,0,0,1,0,0,0,1,0,0,0,1,1,1,0,0,1,1,0,0,1,1,1,1,1,0,1,0,0,0,0,0,0,1,1,0,1,1,0,0,1,1	1,1,0,0,0,0,0,1,1,0,0,1,0,0,0,1,0,0,0,1,1,1,0,0,0,1,0,0,1,1,1,1,1,0,1,0,0,0,0,0,0,1,1,0,1,1,0,0,1,1	0,1,0,0,0,0,0,1,1,0,0,1,0,0,0,1,0,0,0,1,1,1,0,0,0,1,0,1,1,1,1,1,1,0,1,0,0,0,0,0,0,1,1,0,1,1,1,0,1,1	1,1,0,0,0,0,0,1,1,0,0,1,0,0,0,1,0,0,0,1,1,1,0,0,0,1,0,1,1,1,1,1,1,0,1,0,0,0,0,0,0,1,1,0,1,1,1,0,1,1	3,3,3,3,3,3,3,3,3,3,3,3,3,3,3,3,3,3,3,3,3,3,3,3,3,3,3,3,3,3,3,3,3,3,3,3,3,3,3,3,3,3,3,3,3,3,3,3,3,3	3,3,3,3,3,3,3,3,3,3,3,3,3,3,3,3,3,3,3,3,3,3,3,3,3,3,3,3,3,3,3,3,3,3,3,3,3,3,3,3,3,3,3,3,3,3,3,3,3,3	2,2,2,2,2,2,2,2,2,2,2,2,2,2,2,2,2,2,2,2,2,2,2,2,2,2,2,2,2,2,2,2,2,2,2,2,2,2,2,2,2,2,2,2,2,2,2,2,2,2	2,2,2,2,2,2,2,2,2,2,2,2,2,2,2,2,2,2,2,2,2,2,2,2,2,2,2,2,2,2,2,2,2,2,2,2,2,2,2,2,2,2,2,2,2,2,2,2,2,2	2,2,2,2,2,2,2,2,2,2,2,2,2,2,2,2,2,2,2,2,2,2,2,2,2,2,2,2,2,2,2,2,2,2,2,2,2,2,2,2,2,2,2,2,2,2,2,2,2,2	3,3,3,3,3,3,3,3,3,3,3,3,3,3,3,3,1,3,3,3,3,3,3,3,3,3,3,3,3,3,3,3,3,3,3,3,3,3,3,3,3,3,3,3,3,3,3,3,3,3	3,3,3,3,3,3,3,3,3,3,3,3,3,3,3,3,1,3,3,3,3,3,3,3,3,3,3,3,3,3,3,3,3,3,3,3,3,3,3,3,3,3,3,3,3,3,3,3,3,3	1,1,0,0,0,0,0,1,1,0,0,1,0,0,0,1,0,0,0,1,1,1,0,0,0,1,0,1,1,1,1,1,1,0,1,0,0,0,0,0,0,1,1,0,1,1,1,0,1,1	1,1,0,0,0,0,0,1,1,0,0,1,0,0,0,1,0,0,0,1,1,1,0,0,0,1,0,1,1,1,1,1,1,0,1,0,0,0,0,0,0,1,1,0,1,1,1,0,1,1	0,3,1,1,0,3,3,1,0,1,1,2,1,2,2,3,2,1,3,2,2,3,2,1,2,1,1,3,3,0,1,0,1,2,0,2,3,3,2,2,2,1,0,3,2,3,2,3,1,0	2,2,2,2,2,2,2,2,2,2,2,2,2,2,2,2,2,2,2,2,2,2,2,2,2,2,2,2,2,2,2,2,2,2,2,2,2,2,2,2,2,2,2,2,2,2,2,2,2,2	3,3,3,3,3,3,3,3,3,3,3,3,3,3,3,3,3,3,3,3,3,3,3,3,3,3,3,3,3,3,3,3,3,3,3,3,3,3,3,3,3,3,3,3,3,3,3,3,3,3	1,1,0,0,0,0,0,1,1,0,1,1,0,0,0,1,0,0,0,1,1,1,0,0,1,1,0,0,1,1,1,1,1,0,1,0,0,0,0,0,0,1,1,0,1,1,0,0,1,1	1,1,0,0,0,0,0,1,1,0,1,1,0,0,0,1,0,0,0,1,1,1,0,0,1,1,0,0,1,1,1,1,1,0,1,0,0,0,0,0,0,1,1,0,1,1,0,0,1,1	1,1,0,0,0,0,0,1,1,0,0,1,0,0,0,1,0,0,0,1,1,1,0,0,1,1,0,0,1,1,1,1,1,0,1,0,0,0,0,0,0,1,1,0,1,1,0,0,1,1	1,1,0,0,0,0,0,1,1,0,0,1,0,0,0,1,0,0,0,1,1,1,0,0,0,1,0,0,1,1,1,1,1,0,1,0,0,0,0,0,0,1,1,0,1,1,0,0,1,1
326600	2,2,2,2,2,2,2,2,2,2,2,2,2,2,2,2,2,2,2,2,2,2,2,2,2,2,2,2,2,2,2,2,2,2,2,2,2,2,2,2,2,2,2,2,2,2,2,2,2,2	2,2,2,2,2,2,2,2,2,2,2,2,2,2,2,2,2,2,2,2,2,2,2,2,2,2,2,2,2,2,2,2,2,2,2,2,2,2,2,2,2,2,2,2,2,2,2,2,2,2	3,3,3,3,3,3,3,3,3,3,3,3,3,3,3,3,3,3,3,3,3,3,3,3,3,3,3,3,3,3,3,3,3,3,3,3,3,3,3,3,3,3,3,3,3,3,3,3,3,3	3,3,3,3,3,3,3,3,3,3,3,3,3,3,3,3,3,3,3,3,3,3,3,3,3,3,3,3,3,3,3,3,3,3,3,3,3,3,3,3,3,3,3,3,3,3,3,3,3,3	1,1,0,1,0,1,1,1,0,0,1,1,0,1,0,1,1,0,1,0,1,0,0,1,1,0,1,1,0,0,1,1,0,0,0,1,1,1,1,1,1,1,1,1,1,1,1,0,1,0	1,1,0,1,0,1,1,1,0,0,1,1,1,0,0,1,1,0,1,0,1,0,0,1,1,0,1,1,0,0,1,1,0,0,0,1,1,1,1,1,1,1,1,1,1,1,1,0,1,0	1,1,0,1,0,1,1,1,0,0,1,1,1,0,0,1,1,0,1,0,1,0,0,1,1,0,1,1,0,0,1,1,0,0,0,1,0,0,1,1,1,1,1,1,1,0,1,0,1,0	1,1,0,1,0,1,1,1,0,0,1,1,1,0,0,1,1,0,1,0,1,0,0,1,1,0,1,0,0,0,1,0,0,0,0,1,1,0,1,1,1,1,1,1,1,1,1,0,1,0	1,1,0,1,0,1,1,1,0,0,1,1,1,0,0,1,1,0,1,0,1,0,0,1,1,0,1,1,0,0,1,0,0,0,0,1,1,0,1,1,1,1,1,1,1,1,1,0,1,0	1,1,0,1,0,1,1,1,0,0,1,1,1,0,0,1,1,0,1,0,1,0,0,1,1,0,1,1,0,0,1,0,0,0,0,1,0,0,1,1,1,1,1,1,1,1,1,0,1,0	3,3,3,3,3,3,3,3,3,3,3,3,3,3,3,3,3,3,3,3,3,3,3,3,3,3,3,3,3,3,3,3,3,3,3,3,3,3,3,3,3,3,3,3,3,3,3,3,3,3	3,3,3,3,3,3,3,3,3,3,3,3,3,3,3,3,3,3,3,3,3,3,3,3,3,3,3,3,3,3,3,3,3,3,3,3,3,3,3,3,3,3,3,3,3,3,3,3,3,3	2,2,2,2,2,2,2,2,2,2,2,2,2,2,2,2,2,2,2,2,2,2,2,2,2,2,2,2,2,2,2,2,2,2,2,2,2,2,2,2,2,2,2,2,2,2,2,2,2,2	2,2,2,2,2,2,2,2,2,2,2,2,2,2,2,2,2,2,2,2,2,2,2,2,2,2,2,2,2,2,2,2,2,2,2,2,2,2,2,2,2,2,2,2,2,2,2,2,2,2	2,2,2,2,2,2,2,2,2,2,2,2,2,2,2,2,2,2,2,2,2,2,2,2,2,2,2,2,2,2,2,2,2,2,2,2,2,2,2,2,2,2,2,2,2,2,2,2,2,2	3,3,3,3,3,3,3,3,3,3,3,3,3,3,3,3,3,3,3,3,3,3,3,3,3,3,3,3,3,3,3,3,3,3,3,3,3,3,3,3,3,3,3,3,3,3,3,3,3,3	3,3,3,3,3,3,3,3,3,3,3,3,3,3,3,3,3,3,3,3,3,3,3,3,3,3,3,3,3,3,3,2,3,3,3,3,3,3,3,3,3,3,3,3,3,3,3,3,3,3	1,1,0,1,0,1,1,1,0,0,1,1,1,0,0,1,1,0,1,0,1,0,0,1,1,0,1,1,0,0,1,0,0,0,0,1,1,0,1,1,1,1,1,1,1,1,1,0,1,0	1,1,0,1,0,1,1,1,0,0,1,1,1,0,0,1,1,0,1,0,1,0,0,1,1,0,1,1,0,0,1,0,0,0,0,1,1,0,1,1,1,1,1,1,1,1,1,0,1,0	2,2,2,2,2,2,2,2,2,2,2,2,2,2,2,2,2,2,2,2,2,2,2,2,2,2,2,2,2,2,2,2,2,2,2,2,2,2,2,2,2,2,2,2,2,2,2,2,2,2	2,2,2,2,2,2,2,2,2,2,2,2,2,2,2,2,2,2,2,2,2,2,2,2,2,2,2,2,2,2,2,2,2,2,2,2,2,2,2,2,2,2,2,2,2,2,2,2,2,2	3,3,3,3,3,3,3,3,3,3,3,3,3,3,3,3,3,3,3,3,3,3,3,3,3,3,3,3,3,3,3,3,3,3,3,3,3,3,3,3,3,3,3,3,3,3,3,3,3,3	1,1,0,1,0,1,1,1,0,0,1,1,1,0,0,1,1,0,1,0,1,0,0,1,1,0,1,1,0,0,1,1,0,0,0,1,1,1,1,1,1,1,1,1,1,1,1,0,1,0	1,1,0,1,0,1,1,1,0,0,1,1,1,0,0,1,1,0,1,0,1,0,0,1,1,0,1,1,0,0,1,1,0,0,0,1,1,1,1,1,1,1,1,1,1,1,1,0,1,0	1,1,0,1,0,1,1,1,0,0,1,1,1,0,0,1,1,0,1,0,1,0,0,1,1,0,1,1,0,0,1,1,0,0,0,1,1,0,1,1,1,1,1,1,1,1,1,0,1,0	1,1,0,1,0,1,1,1,0,0,1,1,1,0,0,1,1,0,1,0,1,0,0,1,1,0,1,1,0,0,1,0,0,0,0,1,1,0,1,1,1,1,1,1,1,1,1,0,1,0
326700	2,2,2,2,2,2,2,2,2,2,2,2,2,2,2,2,2,2,2,2,2,2,2,2,2,2,2,2,2,2,2,2,2,2,2,2,2,2,2,2,2,2,2,2,2,2,2,2,2,2	2,2,2,2,2,2,2,2,2,2,2,2,2,2,2,2,2,2,2,2,2,2,2,2,2,2,2,2,2,2,2,2,2,2,2,2,2,2,2,2,2,2,2,2,2,2,2,2,2,2	3,3,3,3,3,3,3,3,3,3,3,3,3,3,3,3,3,3,3,3,3,3,3,3,3,3,3,3,3,3,3,3,3,3,3,3,3,3,3,3,3,3,3,3,3,3,3,3,3,3	3,3,3,3,3,3,3,3,3,3,3,3,3,3,3,3,3,3,3,3,3,3,3,3,3,3,3,3,3,3,3,3,3,3,3,3,3,3,3,3,3,3,3,3,3,3,3,3,3,3	0,1,1,1,1,0,1,1,0,0,0,1,1,1,0,0,0,1,0,1,0,1,1,1,0,1,1,1,0,1,1,0,0,1,1,1,0,0,1,1,0,1,1,1,1,1,0,0,0,0	0,1,1,1,1,0,1,1,0,0,0,1,1,1,0,0,0,1,0,0,1,1,1,1,1,1,1,1,0,1,1,0,0,1,1,1,0,0,1,0,0,0,1,1,1,1,0,0,0,0	0,1,1,1,1,0,1,1,0,0,0,1,1,1,0,0,0,1,0,0,1,1,1,1,1,1,1,1,0,1,1,0,0,1,1,1,0,0,1,1,0,0,1,1,1,1,0,0,0,0	0,1,1,1,1,0,1,1,0,0,0,1,1,1,0,0,0,1,0,0,1,1,1,1,1,1,1,1,0,1,1,0,0,1,1,1,0,0,1,1,0,0,1,1,1,1,0,0,0,0	0,1,1,1,1,0,1,1,0,0,0,1,1,1,0,0,0,1,1,0,1,1,1,1,1,1,0,1,1,1,1,0,0,1,1,1,0,0,1,1,0,0,1,1,1,1,0,0,0,0	0,1,1,1,1,0,1,1,0,0,1,1,1,1,0,0,0,1,1,0,1,1,1,1,1,1,1,1,1,1,1,0,0,1,1,1,0,0,1,1,0,0,1,1,1,1,0,0,0,0	3,3,3,3,3,3,3,3,3,3,3,3,3,3,3,3,3,3,3,3,3,3,3,3,3,3,3,3,3,3,3,3,3,3,3,3,3,3,3,3,3,3,3,3,3,3,3,3,3,3	3,3,3,3,3,3,3,3,3,3,3,3,3,3,3,3,3,3,3,3,3,3,3,3,3,3,3,3,3,3,3,3,3,3,3,3,3,3,3,3,3,3,3,3,3,3,3,3,3,3	2,2,2,2,2,2,2,2,2,2,2,2,2,2,2,2,2,2,2,2,2,2,2,2,2,2,2,2,2,2,2,2,2,2,2,2,2,2,2,2,2,2,2,2,2,2,2,2,2,2	2,2,2,2,2,2,2,2,2,2,2,2,2,2,2,2,2,2,2,2,2,2,2,2,2,2,2,2,2,2,2,2,2,2,2,2,2,2,2,2,2,2,2,2,2,2,2,2,2,2	2,2,2,2,2,2,2,2,2,2,2,2,2,2,2,2,2,2,2,2,2,2,2,2,2,2,2,2,2,2,2,2,2,2,2,2,2,2,2,2,2,2,2,2,2,2,2,2,2,2	3,3,3,3,3,3,3,3,3,3,3,3,3,3,3,3,3,3,3,3,3,3,3,3,3,3,3,3,3,3,3,3,3,3,3,3,3,3,3,3,3,3,3,3,3,3,3,3,3,3	3,3,3,3,3,3,3,3,3,3,3,3,3,3,3,3,3,3,3,3,3,3,3,3,3,3,3,3,3,3,3,3,3,3,3,3,3,3,3,3,3,3,3,3,3,3,3,3,3,3	0,1,1,1,1,0,1,1,0,0,0,1,1,1,0,0,0,1,1,0,1,1,1,1,1,1,1,1,1,1,1,0,0,1,1,1,0,0,1,1,0,0,1,1,1,1,0,0,0,0	0,1,1,1,1,0,1,1,0,0,0,1,1,1,0,0,0,1,1,0,1,1,1,1,1,1,1,1,1,1,1,0,0,1,1,1,0,0,1,1,0,0,1,1,1,1,0,0,0,0	0,3,0,2,2,0,3,2,3,3,2,3,0,1,1,0,0,0,3,0,1,0,0,3,3,0,1,3,3,3,3,0,1,1,2,1,2,3,2,1,0,2,3,1,1,3,1,1,1,3	2,2,2,2,2,2,2,2,2,2,2,2,2,2,2,2,2,2,2,2,2,2,2,2,2,2,2,2,2,2,2,2,2,2,2,2,2,2,2,2,2,2,2,2,2,2,2,2,2,2	3,3,3,3,3,3,3,3,3,3,3,3,3,3,3,3,3,3,3,3,3,3,3,3,3,3,3,3,3,3,3,3,3,3,3,3,3,3,3,3,3,3,3,3,3,3,3,3,3,3	0,1,1,1,1,0,1,1,0,0,0,1,1,1,0,0,0,1,0,1,1,1,1,1,1,1,1,1,0,1,1,0,0,1,1,1,0,0,1,1,0,1,1,1,1,1,0,0,0,0	0,1,1,1,1,0,1,1,0,0,0,1,1,1,0,0,0,1,0,0,1,1,1,1,1,1,1,1,0,1,1,0,0,1,1,1,0,0,1,1,0,0,1,1,1,1,0,0,0,0	0,1,1,1,1,0,1,1,0,0,0,1,1,1,0,0,0,1,0,0,1,1,1,1,1,1,1,1,0,1,1,0,0,1,1,1,0,0,1,1,0,0,1,1,1,1,0,0,0,0	0,1,1,1,1,0,1,1,0,0,0,1,1,1,0,0,0,1,0,0,1,1,1,1,1,1,1,1,0,1,1,0,0,1,1,1,0,0,1,1,0,0,1,1,1,1,0,0,0,0
326800	2,2,2,2,2,2,2,2,2,2,2,2,2,2,2,2,2,2,2,2,2,2,2,2,2,2,2,2,2,2,2,2,2,2,2,2,2,2,2,2,2,2,2,2,2,2,2,2,2,2	2,2,2,2,2,2,2,2,2,2,2,2,2,2,2,2,2,2,2,2,2,2,2,2,2,2,2,2,2,2,2,2,2,2,2,2,2,2,2,2,2,2,2,2,2,2,2,2,2,2	3,3,3,3,3,3,3,3,3,3,3,3,3,3,3,3,3,3,3,3,3,3,3,3,3,3,3,3,3,3,3,3,3,3,3,3,3,3,3,3,3,3,3,3,3,3,3,3,3,3	3,3,3,3,3,3,3,3,3,3,3,3,3,3,3,3,3,3,3,3,3,3,3,3,3,3,3,3,3,3,3,3,3,3,3,3,3,3,3,3,3,3,3,3,3,3,3,3,3,3	0,1,0,1,1,1,1,1,1,1,0,0,0,1,0,1,0,1,1,1,1,1,1,0,1,1,1,0,0,1,1,1,0,1,1,0,0,1,0,0,0,1,0,1,1,0,0,1,1,0	0,1,0,1,1,1,1,1,1,1,0,0,0,1,0,1,0,1,1,1,1,1,1,0,1,0,1,0,0,1,1,1,0,1,1,0,0,1,0,0,0,1,0,1,1,0,0,1,1,0	0,1,0,1,1,1,1,1,1,1,0,0,0,1,0,1,0,1,1,1,1,1,1,0,1,0,1,0,0,1,1,1,0,1,1,0,0,1,0,0,0,1,0,1,1,0,0,1,1,0	0,1,0,1,1,1,1,1,1,1,0,0,0,1,0,1,0,1,1,1,1,1,0,0,1,0,1,0,0,1,1,1,0,1,1,0,0,1,0,0,0,1,0,1,1,0,0,1,1,0	0,1,0,1,1,1,1,1,1,1,0,0,0,1,0,1,0,1,1,1,1,1,1,0,1,0,1,0,0,1,1,1,0,1,1,0,0,1,0,0,0,1,0,1,1,0,0,1,1,0	0,1,0,1,0,1,1,1,1,1,0,0,0,0,0,1,0,1,1,1,1,1,1,1,1,0,1,0,0,1,0,1,0,1,1,0,0,1,0,0,0,1,0,1,1,0,0,1,1,0	3,3,3,3,3,3,3,3,3,3,3,3,3,3,3,3,3,3,3,3,3,3,3,3,3,3,3,3,3,3,3,3,3,3,3,3,3,3,3,3,3,3,3,3,3,3,3,3,3,3	3,3,3,3,3,3,3,3,3,3,3,3,3,3,3,3,3,3,3,3,3,3,3,3,3,3,3,3,3,3,3,3,3,3,3,3,3,3,3,3,3,3,3,3,3,3,3,3,3,3	2,2,2,2,2,2,2,2,2,2,2,2,2,2,2,2,2,2,2,2,2,2,2,2,2,2,2,2,2,2,2,2,2,2,2,2,2,2,2,2,2,2,2,2,2,2,2,2,2,2	2,2,2,2,2,2,2,2,2,2,2,2,2,2,2,2,2,2,2,2,2,2,2,2,2,2,2,2,2,2,2,2,2,2,2,2,2,2,2,2,2,2,2,2,2,2,2,2,2,2	2,2,2,2,2,2,2,2,2,2,2,2,2,2,2,2,2,2,2,2,2,2,2,2,2,2,2,2,2,2,2,2,2,2,2,2,2,2,2,2,2,2,2,2,2,2,2,2,2,2	3,3,3,3,3,3,3,3,3,3,3,3,3,3,3,3,3,3,3,3,3,3,3,3,3,3,3,3,3,3,3,3,3,3,3,3,3,3,3,3,3,3,3,3,3,3,3,3,3,3	3,3,3,3,3,3,3,3,3,3,3,3,3,3,3,3,3,3,3,3,3,3,3,3,3,3,3,3,3,3,3,3,3,3,3,3,3,3,3,3,3,3,3,3,3,3,3,3,3,3	0,1,0,1,1,1,1,1,1,1,0,0,0,0,0,1,0,1,1,1,1,1,1,1,1,0,1,0,0,1,1,1,0,1,1,0,0,1,0,0,0,1,0,1,1,0,0,1,1,0	0,1,0,1,1,1,1,1,1,1,0,0,0,0,0,1,0,1,1,1,1,1,1,0,1,0,1,0,0,1,1,1,0,1,1,0,0,1,0,0,0,1,0,1,1,0,0,1,1,0	3,1,2,0,3,0,3,1,2,2,0,0,3,1,0,0,3,1,1,2,2,1,3,3,0,2,1,3,2,1,2,1,0,0,2,3,2,2,0,2,0,2,0,1,1,2,2,1,3,2	2,2,2,2,2,2,2,2,2,2,2,2,2,2,2,2,2,2,2,2,2,2,2,2,2,2,2,2,2,2,2,2,2,2,2,2,2,2,2,2,2,2,2,2,2,2,2,2,2,2	3,3,3,3,3,3,3,3,3,3,3,3,3,3,3,3,3,3,3,3,3,3,3,3,3,3,3,3,3,3,3,3,3,3,3,3,3,3,3,3,3,3,3,3,3,3,3,3,3,3	0,1,0,1,1,1,1,1,1,1,0,0,0,1,0,1,0,1,1,1,1,1,1,0,1,0,1,0,0,1,1,1,0,1,1,0,0,1,0,0,0,1,0,1,1,0,0,1,1,0	0,1,0,1,1,1,1,1,1,1,0,0,0,1,0,1,0,1,1,1,1,1,1,0,1,0,1,0,0,1,1,1,0,1,1,0,0,1,0,0,0,1,0,1,1,0,0,1,1,0	0,1,0,1,1,1,1,1,1,1,0,0,0,1,0,1,0,1,1,1,1,1,1,0,1,0,1,0,0,1,1,1,0,1,1,0,0,1,0,0,0,1,0,1,1,0,0,1,1,0	0,1,0,1,1,1,1,1,1,1,0,0,0,1,0,1,0,1,1,1,1,1,1,0,1,0,1,0,0,1,1,1,0,1,1,0,0,1,0,0,0,1,0,1,1,0,0,1,1,0
326900	2,2,2,2,2,2,2,2,2,2,2,2,2,2,2,2,2,2,2,2,2,2,2,2,2,2,2,2,2,2,2,2,2,2,2,2,2,2,2,2,2,2,2,2,2,2,2,2,2,2	2,2,2,2,2,2,2,2,2,2,2,2,2,2,2,2,2,2,2,2,2,2,2,2,2,2,2,2,2,2,2,2,2,2,2,2,2,2,2,2,2,2,2,2,2,2,2,2,2,2	3,3,3,3,3,3,3,3,3,3,3,3,3,3,3,3,3,3,3,3,3,3,3,3,3,3,3,3,3,3,3,3,3,3,3,3,3,3,3,3,3,3,3,3,3,3,3,3,3,3	3,3,3,3,3,3,3,3,3,3,3,3,3,3,3,3,3,3,3,3,3,3,3,3,3,3,3,3,3,3,3,3,3,3,3,3,3,3,3,3,3,3,3,3,3,3,3,3,3,3	0,0,1,0,0,1,1,0,0,1,0,0,1,1,1,0,0,0,0,0,1,0,1,1,0,1,0,1,1,1,0,1,1,0,1,1,0,1,0,1,0,1,0,0,1,0,1,0,1,0	1,0,1,0,0,1,1,1,0,1,0,0,1,1,1,0,0,1,0,0,1,0,1,1,0,1,0,1,1,1,0,0,1,0,1,1,0,1,0,1,0,1,0,0,1,0,1,1,0,0	0,0,1,0,0,1,1,1,0,1,1,0,1,1,1,0,0,1,1,1,1,0,1,1,0,1,0,1,1,1,0,0,1,0,1,1,0,1,0,1,0,1,0,0,1,0,1,1,0,0	0,0,1,0,0,1,1,1,0,1,1,0,1,1,1,1,0,1,1,1,1,0,1,1,0,1,0,1,1,1,0,0,0,0,1,1,0,1,1,1,0,1,0,0,1,0,1,1,0,0	1,0,1,0,0,1,1,1,0,1,1,0,1,1,1,0,0,1,1,1,0,0,1,1,0,1,0,1,1,1,0,0,0,0,1,1,0,1,0,1,0,1,0,0,1,0,1,1,0,0	1,0,1,0,0,1,1,1,0,1,1,0,1,1,1,0,0,1,1,1,1,0,1,1,0,1,0,1,1,0,0,0,0,0,1,1,0,1,0,1,1,1,0,0,1,0,1,1,0,0	3,3,3,3,3,3,3,3,3,3,3,3,3,3,3,3,3,3,3,3,3,3,3,3,3,3,3,3,3,3,3,3,3,3,3,3,3,3,3,3,3,3,3,3,3,3,3,3,3,3	3,3,3,3,3,3,3,3,3,3,3,3,3,3,3,3,3,3,3,3,3,3,3,3,3,3,3,3,3,3,3,3,3,3,3,3,3,3,3,3,3,3,3,3,3,3,3,3,3,3	2,2,2,2,2,2,2,2,2,2,2,2,2,2,2,2,2,2,2,2,2,2,2,2,2,2,2,2,2,2,2,2,2,2,2,2,2,2,2,2,2,2,2,2,2,2,2,2,2,2	2,2,2,2,2,2,2,2,2,2,2,2,2,2,2,2,2,2,2,2,2,2,2,2,2,2,2,2,2,2,2,2,2,2,2,2,2,2,2,2,2,2,2,2,2,2,2,2,2,2	2,2,2,2,2,2,2,2,2,2,2,2,2,2,2,2,2,2,2,2,2,2,2,2,2,2,2,2,2,2,2,2,2,2,2,2,2,2,2,2,2,2,2,2,2,2,2,2,2,2	3,3,3,3,3,3,3,3,3,3,3,3,3,3,3,3,3,3,3,3,3,3,3,3,3,3,3,3,3,3,3,3,3,3,3,3,3,3,3,3,3,3,3,3,3,3,3,3,3,3	3,3,3,3,3,3,3,3,3,3,3,3,3,3,3,3,3,3,3,3,3,3,3,3,3,3,3,3,3,3,3,3,3,3,3,3,3,3,3,3,3,3,3,3,3,3,3,3,3,3	1,0,1,0,0,1,1,1,0,1,1,0,1,1,1,0,0,1,1,1,1,0,1,1,0,1,0,1,1,0,0,0,0,0,1,1,0,1,0,1,0,1,0,0,1,0,1,1,0,0	1,0,1,0,0,1,1,1,0,1,1,0,1,1,1,0,0,1,1,1,1,0,1,1,0,1,0,1,1,1,0,0,0,0,1,1,0,1,0,1,0,1,0,0,1,0,1,1,0,0	3,2,3,2,2,3,0,1,0,3,3,0,2,1,0,1,2,1,2,1,1,2,2,1,1,1,0,0,2,2,2,1,3,2,0,3,2,0,0,0,0,1,3,3,1,0,2,2,3,1	2,2,2,2,2,2,2,2,2,2,2,2,2,2,2,2,2,2,2,2,2,2,2,2,2,2,2,2,2,2,2,2,2,2,2,2,2,2,2,2,2,2,2,2,2,2,2,2,2,2	3,3,3,3,3,3,3,3,3,3,3,3,3,3,3,3,3,3,3,3,3,3,3,3,3,3,3,3,3,3,3,3,3,3,3,3,3,3,3,3,3,3,3,3,3,3,3,3,3,3	0,0,1,0,0,1,1,0,0,1,0,0,1,1,1,0,0,0,0,0,1,0,1,1,0,1,0,1,1,1,1,1,1,0,1,1,0,1,1,1,0,1,0,0,1,0,1,1,0,0	1,0,1,0,0,1,1,1,0,1,0,0,1,1,1,0,0,1,0,0,1,0,1,1,0,1,0,1,1,1,0,0,1,0,1,1,0,1,0,1,0,1,0,0,1,0,1,1,0,0	0,0,1,0,0,1,1,1,0,1,1,0,1,1,1,0,0,1,1,1,1,0,1,1,0,1,0,1,1,1,0,0,1,0,1,1,0,1,0,1,0,1,0,0,1,0,1,1,0,0	0,0,1,0,0,1,1,1,0,1,1,0,1,1,1,0,0,1,1,1,1,0,1,1,0,1,0,1,1,1,0,0,0,0,1,1,0,1,0,1,0,1,0,0,1,0,1,1,0,0
327000	2,2,2,2,2,2,2,2,2,2,2,2,2,2,2,2,2,2,2,2,2,2,2,2,2,2,2,2,2,2,2,2,2,2,2,2,2,2,2,2,2,2,2,2,2,2,2,2,2,2	2,2,2,2,2,2,2,2,2,2,2,2,2,2,2,2,2,2,2,2,2,2,2,2,2,2,2,2,2,2,2,2,2,2,2,2,2,2,2,2,2,2,2,2,2,2,2,2,2,2	3,3,3,3,3,3,3,3,3,3,3,3,3,3,3,3,3,3,3,3,3,3,3,3,3,3,3,3,3,3,3,3,3,3,3,3,3,3,3,3,3,3,3,3,3,3,3,3,3,3	3,3,3,3,3,3,3,3,3,3,3,3,3,3,3,3,3,3,3,3,3,3,3,3,3,3,3,3,3,3,3,3,3,3,3,3,3,3,3,3,3,3,3,3,3,3,3,3,3,3	1,1,0,1,0,0,0,0,0,0,1,0,1,0,0,0,1,0,1,1,1,0,0,0,1,1,1,0,1,0,0,1,0,0,1,1,1,0,0,0,0,0,0,0,1,0,0,1,0,1	1,1,0,1,0,0,0,0,0,0,1,1,1,0,0,0,1,0,1,1,1,0,0,0,1,1,1,0,1,0,0,1,0,0,1,1,1,0,0,0,0,0,0,0,1,0,0,1,0,1	1,1,0,1,0,0,0,0,0,0,1,1,1,0,0,0,1,0,1,1,1,0,0,0,1,1,1,0,1,0,0,1,0,0,1,0,1,0,0,0,0,0,0,0,1,0,0,1,0,1	1,1,0,1,0,0,0,0,0,0,1,1,1,0,0,0,1,0,1,1,1,0,0,0,1,1,1,0,1,0,0,1,0,0,1,1,1,0,0,0,0,0,0,0,1,0,0,1,0,1	0,1,0,1,0,0,0,0,0,0,1,1,1,0,0,0,1,0,1,1,1,0,0,0,1,1,1,0,1,0,0,1,0,0,1,1,1,0,0,0,0,0,0,0,1,0,0,1,0,1	0,1,0,1,0,0,0,0,0,0,1,1,1,0,0,0,1,0,1,1,1,0,0,0,1,1,1,0,1,0,0,1,0,0,1,1,1,0,0,0,0,0,0,0,1,0,0,1,0,1	3,3,3,3,3,3,3,3,3,3,3,3,3,3,3,3,3,3,3,3,3,3,3,3,3,3,3,3,3,3,3,3,3,3,3,3,3,3,3,3,3,3,3,3,3,3,3,3,3,3	3,3,3,3,3,3,3,3,3,3,3,3,3,3,3,3,3,3,3,3,3,3,3,3,3,3,3,3,3,3,3,3,3,3,3,3,3,3,3,3,3,3,3,3,3,3,3,3,3,3	2,2,2,2,2,2,2,2,2,2,2,2,2,2,2,2,2,2,2,2,2,2,2,2,2,2,2,2,2,2,2,2,2,2,2,2,2,2,2,2,2,2,2,2,2,2,2,2,2,2	2,2,2,2,2,2,2,2,2,2,2,2,2,2,2,2,2,2,2,2,2,2,2,2,2,2,2,2,2,2,2,2,2,2,2,2,2,2,2,2,2,2,2,2,2,2,2,2,2,2	2,2,2,2,2,2,2,2,2,2,2,2,2,2,2,2,2,2,2,2,2,2,2,2,2,2,2,2,2,2,2,2,2,2,2,2,2,2,2,2,2,2,2,2,2,2,2,2,2,2	3,3,3,3,3,3,3,3,3,3,3,3,3,3,3,3,3,3,3,3,3,3,3,3,3,3,3,3,3,3,3,3,3,3,3,3,3,3,3,3,3,3,3,3,3,3,3,3,3,3	3,3,3,3,3,3,3,3,3,3,3,3,3,3,3,3,3,3,3,3,3,3,3,3,3,3,3,3,3,3,3,3,3,3,3,3,3,3,3,3,3,3,3,3,3,3,3,3,3,3	0,1,0,1,0,0,0,0,0,0,1,1,1,0,0,0,1,0,1,1,1,0,0,0,1,1,1,0,1,0,0,1,0,0,1,1,1,0,0,0,0,0,0,0,1,0,0,1,0,1	0,1,0,1,0,0,0,0,0,0,1,1,1,0,0,0,1,0,1,1,1,0,0,0,1,1,1,0,1,0,0,1,0,0,1,1,1,0,0,0,0,0,0,0,1,0,0,1,0,1	2,1,1,1,1,3,3,3,3,2,3,0,1,0,3,3,0,3,1,3,2,2,2,1,3,3,1,3,2,2,2,1,2,3,3,3,3,1,0,2,2,2,1,2,1,3,3,0,1,3	2,2,2,2,2,2,2,2,2,2,2,2,2,2,2,2,2,2,2,2,2,2,2,2,2,2,2,2,2,2,2,2,2,2,2,2,2,2,2,2,2,2,2,2,2,2,2,2,2,2	3,3,3,3,3,3,3,3,3,3,3,3,3,3,3,3,3,3,3,3,3,3,3,3,3,3,3,3,3,3,3,3,3,3,3,3,3,3,3,3,3,3,3,3,3,3,3,3,3,3	1,1,0,1,0,0,0,0,0,0,1,0,1,0,0,0,1,0,1,1,1,0,0,0,1,1,1,0,1,0,0,1,0,0,1,1,1,0,0,0,0,0,0,0,1,0,0,1,0,1	1,1,0,1,0,0,0,0,0,0,1,1,1,0,0,0,1,0,1,1,1,0,0,0,1,1,1,0,1,0,0,1,0,0,1,1,1,0,0,0,0,0,0,0,1,0,0,1,0,1	1,1,0,1,0,0,0,0,0,0,1,1,1,0,0,0,1,0,1,1,1,0,0,0,1,1,1,0,1,0,0,1,0,0,1,1,1,0,0,0,0,0,0,0,1,0,0,1,0,1	1,1,0,1,0,0,0,0,0,0,1,1,1,0,0,0,1,0,1,1,1,0,0,0,1,1,1,0,1,0,0,1,0,0,1,1,1,0,0,0,0,0,0,0,1,0,0,1,0,1
327100	2,2,2,2,2,2,2,2,2,2,2,2,2,2,2,2,2,2,2,2,2,2,2,2,2,2,2,2,2,2,2,2,2,2,2,2,2,2,2,2,2,2,2,2,2,2,2,2,2,2	2,2,2,2,2,2,2,2,2,2,2,2,2,2,2,2,2,2,2,2,2,2,2,2,2,2,2,2,2,2,2,2,2,2,2,2,2,2,2,2,2,2,2,2,2,2,2,2,2,2	3,3,3,3,3,3,3,3,3,3,3,3,3,3,3,3,3,3,3,3,3,3,3,3,3,3,3,3,3,3,3,3,3,3,3,3,3,3,3,3,3,3,3,3,3,3,3,3,3,3	3,3,3,3,3,3,3,3,3,3,3,3,3,3,3,3,3,3,3,3,3,3,3,3,3,3,3,3,3,3,3,3,3,3,3,3,3,3,3,3,3,3,3,3,3,3,3,3,3,3	1,0,1,0,1,0,0,0,1,0,0,1,1,0,1,1,1,1,0,0,1,0,0,0,1,0,0,0,0,0,0,0,1,1,0,1,0,0,1,1,1,0,1,1,1,1,1,1,1,1	1,0,1,0,1,0,0,0,1,0,0,1,0,0,1,1,0,1,0,0,1,0,0,0,1,0,0,0,0,0,0,0,1,1,0,1,0,1,0,1,1,0,1,1,1,1,1,1,1,1	1,0,1,0,1,0,0,0,1,0,0,1,0,0,0,1,0,1,0,0,1,0,0,0,1,0,0,0,0,0,0,0,1,1,0,1,0,1,0,1,1,0,1,1,1,1,1,1,1,1	1,0,0,0,1,0,0,0,1,0,0,1,0,0,1,1,0,1,0,0,1,0,0,0,1,0,0,0,0,1,0,0,1,1,0,1,0,1,0,1,0,0,1,1,1,1,1,1,1,1	1,0,1,0,1,0,0,0,1,0,0,1,0,0,1,1,0,1,0,0,1,0,0,0,1,0,0,0,0,0,0,0,1,1,1,1,0,1,0,1,1,0,1,1,1,1,1,1,1,1	1,1,1,0,1,0,0,0,1,0,0,1,0,0,1,1,0,1,0,0,1,0,0,0,1,0,0,0,0,0,0,0,1,1,1,1,0,1,0,1,1,0,1,1,1,1,1,1,1,1	3,3,3,3,3,3,3,3,3,3,3,3,3,3,3,3,3,3,3,3,3,3,3,3,3,3,3,3,3,3,3,3,3,3,3,3,3,3,3,3,3,3,3,3,3,3,3,3,3,3	3,3,3,3,3,3,3,3,3,3,3,3,3,3,3,3,3,3,3,3,3,3,3,3,3,3,3,3,3,3,3,3,3,3,3,3,3,3,3,3,3,3,3,3,3,3,3,3,3,3	2,2,2,2,2,2,2,2,2,2,2,2,2,2,2,2,2,2,2,2,2,2,2,2,2,2,2,2,2,2,2,2,2,2,2,2,2,2,2,2,2,2,2,2,2,2,2,2,2,2	2,2,2,2,2,2,2,2,2,2,2,2,2,2,2,2,2,2,2,2,2,2,2,2,2,2,2,2,2,2,2,2,2,2,2,2,2,2,2,2,2,2,2,2,2,2,2,2,2,2	2,2,2,2,2,2,2,2,2,2,2,2,2,2,2,2,2,2,2,2,2,2,2,2,2,2,2,2,2,2,2,2,2,2,2,2,2,2,2,2,2,2,2,2,2,2,2,2,2,2	3,1,3,3,3,3,3,3,3,3,3,3,3,3,3,3,3,3,3,3,3,3,3,3,3,3,3,3,3,3,3,3,3,3,3,3,3,3,3,3,3,3,3,3,3,3,3,3,3,3	3,3,3,3,3,3,3,3,3,3,3,3,3,3,3,3,3,3,3,3,3,3,3,3,3,3,3,3,3,3,3,3,3,3,3,3,3,3,3,3,3,3,3,3,3,3,3,3,3,3	1,1,1,0,1,0,0,0,1,0,0,1,0,0,1,1,0,1,0,0,1,0,0,0,1,0,0,0,0,0,0,0,1,1,1,1,0,1,0,1,1,0,1,1,1,1,1,1,1,1	1,0,1,0,1,0,0,0,1,0,0,1,0,0,1,1,0,1,0,0,1,0,0,0,1,0,0,0,0,0,0,0,1,1,1,1,0,1,0,1,1,0,1,1,1,1,1,1,1,1	3,3,0,1,0,0,0,1,0,2,3,0,2,0,0,2,1,0,2,1,0,0,2,2,0,3,0,2,3,3,3,2,0,1,3,0,1,1,3,2,3,2,2,3,1,2,1,3,3,1	2,2,2,2,2,2,2,2,2,2,2,2,2,2,2,2,2,2,2,2,2,2,2,2,2,2,2,2,2,2,2,2,2,2,2,2,2,2,2,2,2,2,2,2,2,2,2,2,2,2	3,3,3,3,3,3,3,3,3,3,3,3,3,3,3,3,3,3,3,3,3,3,3,3,3,3,3,3,3,3,3,3,3,3,3,3,3,3,3,3,3,3,3,3,3,3,3,3,3,3	1,0,1,0,1,0,0,0,1,0,0,1,0,0,1,1,0,1,0,0,1,0,0,0,1,0,0,0,0,0,0,0,1,1,0,1,0,1,0,1,1,0,1,1,1,1,1,1,1,1	1,0,1,0,1,0,0,0,1,0,0,1,0,0,1,1,0,1,0,0,1,0,0,0,1,0,0,0,0,0,0,0,1,1,0,1,0,1,0,1,1,0,1,1,1,1,1,1,1,1	1,0,1,0,1,0,0,0,1,0,0,1,0,0,1,1,0,1,0,0,1,0,0,0,1,0,0,0,0,0,0,0,1,1,0,1,0,1,0,1,1,0,1,1,1,1,1,1,1,1	1,0,1,0,1,0,0,0,1,0,0,1,0,0,1,1,0,1,0,0,1,0,0,0,1,0,0,0,0,0,0,0,1,1,0,1,0,1,0,1,1,0,1,1,1,1,1,1,1,1
327200	2,2,2,2,2,2,2,2,2,2,2,2,2,2,2,2,2,2,2,2,2,2,2,2,2,2,2,2,2,2,2,2,2,2,2,2,2,2,2,2,2,2,2,2,2,2,2,2,2,2	2,2,2,2,2,2,2,2,2,2,2,2,2,2,2,2,2,2,2,2,2,2,2,2,2,2,2,2,2,2,2,2,2,2,2,2,2,2,2,2,2,2,2,2,2,2,2,2,2,2	3,3,3,3,3,3,3,3,3,3,3,3,3,3,3,3,3,3,3,3,3,3,3,3,3,3,3,3,3,3,3,3,3,3,3,3,3,3,3,3,3,3,3,3,3,3,3,3,3,3	3,3,3,3,3,3,3,3,3,3,3,3,3,3,3,3,3,3,3,3,3,3,3,3,3,3,3,3,3,3,3,3,3,3,3,3,3,3,3,3,3,3,3,3,3,3,3,3,3,3	1,1,1,1,0,0,1,1,0,0,0,1,1,0,1,0,1,0,1,0,1,1,0,0,1,0,1,1,1,1,1,0,0,0,0,1,1,0,1,0,1,1,0,1,0,0,1,1,1,1	1,1,1,1,0,0,1,1,0,0,0,1,1,0,1,0,1,0,1,1,1,1,0,0,1,0,1,1,1,1,1,0,0,0,0,1,1,0,1,0,1,1,0,1,0,0,1,1,1,1	1,1,1,1,0,1,1,1,0,0,0,1,1,1,1,0,1,0,1,1,1,1,0,0,1,0,1,1,1,1,1,0,0,1,0,0,1,0,1,0,1,1,0,1,0,0,1,1,1,1	1,1,1,1,0,1,1,1,1,0,0,1,1,1,1,0,1,0,1,1,1,1,0,0,1,0,1,1,1,1,1,0,0,0,0,1,1,0,1,0,1,1,0,1,0,0,1,1,1,1	1,1,1,1,0,1,1,1,1,0,0,1,1,1,1,0,1,0,1,1,1,1,0,0,1,0,1,1,1,1,1,0,0,0,0,1,1,0,1,0,1,1,0,1,0,0,1,1,1,1	1,1,1,1,0,1,1,1,1,0,0,1,1,1,1,0,1,0,1,1,1,1,0,0,1,0,1,1,1,1,1,0,0,0,0,1,1,0,1,1,1,1,1,1,0,0,1,1,1,1	3,3,3,3,3,3,3,3,3,3,3,3,3,3,3,3,3,3,3,3,3,3,3,3,3,3,3,3,3,3,3,3,3,3,3,3,3,3,3,3,3,3,3,3,3,3,3,3,3,3	3,3,3,3,3,3,3,3,3,3,3,3,3,3,3,3,3,3,3,3,3,3,3,3,3,3,3,3,3,3,3,3,3,3,3,3,3,3,3,3,3,3,3,3,3,3,3,3,3,3	2,2,2,2,2,2,2,2,2,2,2,2,2,2,2,2,2,2,2,2,2,2,2,2,2,2,2,2,2,2,2,2,2,2,2,2,2,2,2,2,2,2,2,2,2,2,2,2,2,2	2,2,2,2,2,2,2,2,2,2,2,2,2,2,2,2,2,2,2,2,2,2,2,2,2,2,2,2,2,2,2,2,2,2,2,2,2,2,2,2,2,2,2,2,2,2,2,2,2,2	2,2,2,2,2,2,2,2,2,2,2,2,2,2,2,2,2,2,2,2,2,2,2,2,2,2,2,2,2,2,2,2,2,2,2,2,2,2,2,2,2,2,2,2,2,2,2,2,2,2	3,3,3,3,3,3,3,3,3,3,3,3,3,3,3,3,3,3,3,3,3,3,3,3,3,3,3,3,3,3,3,3,3,3,3,3,3,3,3,3,3,3,3,3,3,1,3,3,3,3	3,3,3,3,3,3,3,3,3,3,3,3,3,3,3,3,3,3,3,3,3,3,3,3,3,3,3,3,3,3,3,3,3,3,3,3,3,3,3,3,3,3,3,3,3,1,3,3,3,3	1,1,1,1,0,1,1,1,1,0,0,1,1,1,1,0,1,0,1,1,1,1,0,0,1,0,1,1,1,1,1,0,0,0,0,1,1,0,1,1,1,1,1,1,0,0,1,1,1,1	1,1,1,1,0,1,1,1,1,0,0,1,1,1,1,0,1,0,1,1,1,1,0,0,1,0,1,1,1,1,1,0,0,0,0,1,1,0,1,0,1,1,0,1,0,0,1,1,1,1	3,3,0,0,0,0,1,3,3,0,0,1,0,3,2,3,3,2,2,3,3,2,0,3,0,1,2,0,2,0,3,2,2,1,0,1,3,3,2,0,0,0,2,1,2,0,3,1,1,1	2,2,2,2,2,2,2,2,2,2,2,2,2,2,2,2,2,2,2,2,2,2,2,2,2,2,2,2,2,2,2,2,2,2,2,2,2,2,2,2,2,2,2,2,2,2,2,2,2,2	3,3,3,3,3,3,3,3,3,3,3,3,3,3,3,3,3,3,3,3,3,3,3,3,3,3,3,3,3,3,3,3,3,3,3,3,3,3,3,3,3,3,3,3,3,3,3,3,3,3	1,1,1,1,0,0,1,1,0,0,0,1,1,0,1,0,1,0,1,0,1,1,0,0,1,0,1,1,1,1,1,0,0,0,0,1,1,0,1,0,1,1,0,1,0,0,1,1,1,1	1,1,1,1,0,0,1,1,0,0,0,1,1,0,1,0,1,0,1,0,1,1,0,0,1,0,1,1,1,1,1,0,0,0,0,1,1,0,1,0,1,1,0,1,0,0,1,1,1,1	1,1,1,1,0,1,1,1,0,0,0,1,1,1,1,0,1,0,1,1,1,1,0,0,1,0,1,1,1,1,1,0,0,0,0,1,1,0,1,0,1,1,0,1,0,0,1,1,1,1	1,1,1,1,0,1,1,1,1,0,0,1,1,1,1,0,1,0,1,1,1,1,0,0,1,0,1,1,1,1,1,0,0,0,0,1,1,0,1,0,1,1,0,1,0,0,1,1,1,1
327300	2,2,2,2,2,2,2,2,2,2,2,2,2,2,2,2,2,2,2,2,2,2,2,2,2,2,2,2,2,2,2,2,2,2,2,2,2,2,2,2,2,2,2,2,2,2,2,2,2,2	2,2,2,2,2,2,2,2,2,2,2,2,2,2,2,2,2,2,2,2,2,2,2,2,2,2,2,2,2,2,2,2,2,2,2,2,2,2,2,2,2,2,2,2,2,2,2,2,2,2	3,3,3,3,3,3,3,3,3,3,3,3,3,3,3,3,3,3,3,3,3,3,3,3,3,3,3,3,3,3,3,3,3,3,3,3,3,3,3,3,3,3,3,3,3,3,3,3,3,3	3,3,3,3,3,3,3,3,3,3,3,3,3,3,3,3,3,3,3,3,3,3,3,3,3,3,3,3,3,3,3,3,3,3,3,3,3,3,3,3,3,3,3,3,3,3,3,3,3,3	0,1,1,1,0,1,0,1,0,1,1,1,1,0,0,0,0,0,1,0,0,1,0,0,1,1,1,1,0,0,1,1,1,1,1,1,0,1,0,1,1,0,0,0,0,0,1,0,1,1	0,1,1,1,0,1,0,1,0,1,1,1,1,0,0,0,0,0,1,0,0,1,0,0,1,1,1,1,0,0,1,0,1,1,1,1,0,1,0,1,1,0,0,0,0,0,1,0,1,1	0,1,1,1,0,1,0,1,0,1,1,1,1,0,0,0,0,0,1,0,0,1,0,0,1,1,1,1,0,0,1,0,1,1,1,1,0,1,0,1,1,1,0,0,0,0,1,0,1,1	0,1,1,1,0,1,0,1,0,1,1,1,1,0,0,0,0,0,1,0,1,1,0,0,1,1,1,1,0,0,1,0,1,1,1,1,0,0,0,1,1,1,0,0,0,0,1,0,1,1	0,1,1,1,0,1,0,1,0,1,1,1,1,0,0,0,0,0,1,0,1,1,0,0,1,1,1,1,0,0,0,0,1,1,1,1,0,0,0,1,1,1,0,0,0,0,1,0,1,1	1,1,1,1,0,1,0,1,0,1,1,1,1,0,0,0,0,0,1,0,1,1,0,0,1,1,1,1,1,0,0,0,1,0,1,1,0,0,0,1,0,1,0,0,0,0,1,0,1,1	3,3,3,3,3,3,3,3,3,3,3,3,3,3,3,3,3,3,3,3,3,3,3,3,3,3,3,3,3,3,3,3,3,3,3,3,3,3,3,3,3,3,3,3,3,3,3,3,3,3	3,3,3,3,3,3,3,3,3,3,3,3,3,3,3,3,3,3,3,3,3,3,3,3,3,3,3,3,3,3,3,3,3,3,3,3,3,3,3,3,3,3,3,3,3,3,3,3,3,3	2,2,2,2,2,2,2,2,2,2,2,2,2,2,2,2,2,2,2,2,2,2,2,2,2,2,2,2,2,2,2,2,2,2,2,2,2,2,2,2,2,2,2,2,2,2,2,2,2,2	2,2,2,2,2,2,2,2,2,2,2,2,2,2,2,2,2,2,2,2,2,2,2,2,2,2,2,2,2,2,2,2,2,2,2,2,2,2,2,2,2,2,2,2,2,2,2,2,2,2	2,2,2,2,2,2,2,2,2,2,2,2,2,2,2,2,2,2,2,2,2,2,2,2,2,2,2,2,2,2,2,2,2,2,2,2,2,2,2,2,2,2,2,2,2,2,2,2,2,2	3,3,3,3,3,3,3,3,3,3,3,3,3,3,3,3,3,3,3,3,3,3,3,3,3,3,3,3,3,3,3,3,3,3,3,3,3,3,3,3,3,3,3,3,3,3,3,3,3,3	3,3,3,3,3,3,3,3,3,3,3,3,3,3,3,3,3,3,3,3,3,3,3,3,3,3,3,3,3,3,3,3,3,3,3,3,3,3,3,3,3,3,3,3,3,3,3,3,3,3	1,1,1,1,0,1,0,1,0,1,1,1,1,0,0,0,0,0,1,0,1,1,0,0,1,1,1,1,1,0,0,0,1,1,1,1,0,0,0,1,0,1,0,0,0,0,1,0,1,1	0,1,1,1,0,1,0,1,0,1,1,1,1,0,0,0,0,0,1,0,1,1,0,0,1,1,1,1,0,0,0,0,1,1,1,1,0,0,0,1,1,1,0,0,0,0,1,0,1,1	1,2,2,2,1,1,2,1,1,1,1,2,0,1,2,3,2,3,3,1,3,3,1,2,1,3,3,0,0,3,1,3,3,1,0,0,0,2,0,1,0,1,0,3,1,0,1,0,2,3	2,2,2,2,2,2,2,2,2,2,2,2,2,2,2,2,2,2,2,2,2,2,2,2,2,2,2,2,2,2,2,2,2,2,2,2,2,2,2,2,2,2,2,2,2,2,2,2,2,2	3,3,3,3,3,3,3,3,3,3,3,3,3,3,3,3,3,3,3,3,3,3,3,3,3,3,3,3,3,3,3,3,3,3,3,3,3,3,3,3,3,3,3,3,3,3,3,3,3,3	0,1,1,1,0,1,0,1,0,1,1,1,1,0,0,0,0,0,1,0,0,1,0,0,1,1,1,1,0,0,1,0,1,1,1,1,0,1,0,1,1,0,0,0,0,0,1,0,1,1	0,1,1,1,0,1,0,1,0,1,1,1,1,0,0,0,0,0,1,0,0,1,0,0,1,1,1,1,0,0,1,0,1,1,1,1,0,1,0,1,1,0,0,0,0,0,1,0,1,1	0,1,1,1,0,1,0,1,0,1,1,1,1,0,0,0,0,0,1,0,0,1,0,0,1,1,1,1,0,0,1,0,1,1,1,1,0,1,0,1,1,1,0,0,0,0,1,0,1,1	0,1,1,1,0,1,0,1,0,1,1,1,1,0,0,0,0,0,1,0,1,1,0,0,1,1,1,1,0,0,1,0,1,1,1,1,0,0,0,1,1,1,0,0,0,0,1,0,1,1
327400	2,2,2,2,2,2,2,2,2,2,2,2,2,2,2,2,2,2,2,2,2,2,2,2,2,2,2,2,2,2,2,2,2,2,2,2,2,2,2,2,2,2,2,2,2,2,2,2,2,2	2,2,2,2,2,2,2,2,2,2,2,2,2,2,2,2,2,2,2,2,2,2,2,2,2,2,2,2,2,2,2,2,2,2,2,2,2,2,2,2,2,2,2,2,2,2,2,2,2,2	3,3,3,3,3,3,3,3,3,3,3,3,3,3,3,3,3,3,3,3,3,3,3,3,3,3,3,3,3,3,3,3,3,3,3,3,3,3,3,3,3,3,3,3,3,3,3,3,3,3	3,3,3,3,3,3,3,3,3,3,3,3,3,3,3,3,3,3,3,3,3,3,3,3,3,3,3,3,3,3,3,3,3,3,3,3,3,3,3,3,3,3,3,3,3,3,3,3,3,3	0,1,0,1,1,0,1,1,1,0,0,0,1,1,1,0,1,0,1,1,1,1,0,1,0,0,1,0,1,0,1,0,1,1,0,1,0,0,1,1,0,0,1,0,1,0,1,1,0,0	0,1,0,0,1,0,1,1,1,0,0,0,1,1,1,0,1,0,1,1,1,1,0,1,0,0,1,0,1,0,0,0,1,1,0,1,0,0,1,1,0,0,1,0,1,0,1,1,0,0	0,1,0,0,1,0,1,1,1,0,0,0,1,1,1,0,1,0,1,1,1,1,1,1,0,0,1,0,1,0,0,0,1,1,0,1,0,0,1,1,0,0,1,0,1,0,1,1,0,0	0,1,0,0,1,0,1,1,1,0,0,0,1,1,1,0,1,0,1,1,1,1,1,1,0,0,1,0,1,0,0,0,1,1,0,1,0,0,1,0,0,1,1,0,1,0,1,1,0,0	0,1,0,0,1,0,1,1,0,0,0,0,1,1,1,0,1,0,1,1,1,1,1,1,0,0,1,0,1,0,0,0,1,1,0,1,0,0,1,1,0,1,1,0,0,0,1,1,0,0	0,1,0,0,1,0,1,1,0,0,0,0,1,1,1,1,1,0,1,1,1,1,1,1,0,0,1,0,1,0,0,0,1,1,0,1,0,0,1,1,0,1,1,0,0,0,0,1,0,0	3,3,3,3,3,3,3,3,3,3,3,3,3,3,3,3,3,3,3,3,3,3,3,3,3,3,3,3,3,3,3,3,3,3,3,3,3,3,3,3,3,3,3,3,3,3,3,3,3,3	3,3,3,3,3,3,3,3,3,3,3,3,3,3,3,3,3,3,3,3,3,3,3,3,3,3,3,3,3,3,3,3,3,3,3,3,3,3,3,3,3,3,3,3,3,3,3,3,3,3	2,2,2,2,2,2,2,2,2,2,2,2,2,2,2,2,2,2,2,2,2,2,2,2,2,2,2,2,2,2,2,2,2,2,2,2,2,2,2,2,2,2,2,2,2,2,2,2,2,2	2,2,2,2,2,2,2,2,2,2,2,2,2,2,2,2,2,2,2,2,2,2,2,2,2,2,2,2,2,2,2,2,2,2,2,2,2,2,2,2,2,2,2,2,2,2,2,2,2,2	2,2,2,2,2,2,2,2,2,2,2,2,2,2,2,2,2,2,2,2,2,2,2,2,2,2,2,2,2,2,2,2,2,2,2,2,2,2,2,2,2,2,2,2,2,2,2,2,2,2	3,3,3,3,3,3,3,3,3,3,3,3,3,3,3,3,3,3,3,3,3,3,3,3,3,3,3,3,3,3,3,3,3,3,3,3,3,3,3,3,3,3,3,3,3,3,3,3,3,3	3,3,3,3,3,3,3,3,3,3,3,3,3,3,3,3,3,3,3,3,3,3,3,3,3,3,3,3,3,3,3,3,3,3,3,3,3,3,3,3,3,3,3,3,3,3,3,3,3,3	0,1,0,0,1,0,1,1,0,0,0,0,1,1,1,0,1,0,1,1,1,1,1,1,0,0,1,0,1,0,0,0,1,1,0,1,0,0,1,1,0,1,1,0,0,0,1,1,0,0	0,1,0,0,1,0,1,1,0,0,0,0,1,1,1,0,1,0,1,1,1,1,1,1,0,0,1,0,1,0,0,0,1,1,0,1,0,0,1,1,0,1,1,0,0,0,1,1,0,0	0,1,2,0,2,0,3,1,3,0,1,0,2,0,2,3,3,2,3,3,3,3,3,1,2,3,1,2,3,2,1,1,1,2,3,1,2,2,2,0,1,2,2,1,1,3,1,3,2,0	2,2,2,2,2,2,2,2,2,2,2,2,2,2,2,2,2,2,2,2,2,2,2,2,2,2,2,2,2,2,2,2,2,2,2,2,2,2,2,2,2,2,2,2,2,2,2,2,2,2	3,3,3,3,3,3,3,3,3,3,3,3,3,3,3,3,3,3,3,3,3,3,3,3,3,3,3,3,3,3,3,3,3,3,3,3,3,3,3,3,3,3,3,3,3,3,3,3,3,3	0,1,0,1,1,0,1,1,1,0,0,0,1,1,1,0,1,0,1,1,1,1,0,1,0,0,1,0,1,0,0,0,1,1,0,1,0,0,1,1,0,0,1,0,1,0,1,1,0,0	0,1,0,0,1,0,1,1,1,0,0,0,1,1,1,0,1,0,1,1,1,1,0,1,0,0,1,0,1,0,0,0,1,1,0,1,0,0,1,1,0,0,1,0,1,0,1,1,0,0	0,1,0,0,1,0,1,1,1,0,0,0,1,1,1,0,1,0,1,1,1,1,1,1,0,0,1,0,1,0,0,0,1,1,0,1,0,0,1,1,0,1,1,0,1,0,1,1,0,0	0,1,0,0,1,0,1,1,1,0,0,0,1,1,1,0,1,0,1,1,1,1,1,1,0,0,1,0,1,0,0,0,1,1,0,1,0,0,1,1,0,1,1,0,1,0,1,1,0,0
327500	2,2,2,2,2,2,2,2,2,2,2,2,2,2,2,2,2,2,2,2,2,2,2,2,2,2,2,2,2,2,2,2,2,2,2,2,2,2,2,2,2,2,2,2,2,2,2,2,2,2	2,2,2,2,2,2,2,2,2,2,2,2,2,2,2,2,2,2,2,2,2,2,2,2,2,2,2,2,2,2,2,2,2,2,2,2,2,2,2,2,2,2,2,2,2,2,2,2,2,2	3,3,3,3,3,3,3,3,3,3,3,3,3,3,3,3,3,3,3,3,3,3,3,3,3,3,3,3,3,3,3,3,3,3,3,3,3,3,3,3,3,3,3,3,3,3,3,3,3,3	3,3,3,3,3,3,3,3,3,3,3,3,3,3,3,3,3,3,3,3,3,3,3,3,3,3,3,3,3,3,3,3,3,3,3,3,3,3,3,3,3,3,3,3,3,3,3,3,3,3	0,0,1,1,0,0,1,1,1,1,1,0,0,1,1,1,0,1,1,0,1,1,1,1,1,0,0,1,1,1,0,0,0,1,0,1,0,0,1,1,1,0,1,0,0,1,1,1,1,0	0,0,1,1,0,1,1,1,1,1,1,0,0,1,1,1,0,1,1,0,1,1,1,1,1,0,0,1,1,1,0,0,0,1,0,1,0,0,1,1,1,0,1,1,0,1,1,1,1,0	0,0,1,1,0,1,0,1,1,1,1,0,0,1,1,1,0,1,1,0,1,1,1,1,1,0,1,1,1,1,0,0,0,1,0,1,0,0,0,1,1,0,1,1,0,1,1,0,1,0	0,0,1,1,0,1,0,1,1,1,1,0,0,1,1,1,0,1,1,0,1,1,1,1,1,0,1,1,1,1,0,0,0,1,0,1,0,0,0,1,1,0,1,1,0,1,1,0,1,0	0,0,1,1,0,1,0,1,1,1,1,0,0,1,1,1,0,1,1,0,1,1,1,1,1,0,1,1,1,1,0,0,0,1,0,1,0,0,0,1,1,0,1,1,0,1,1,0,1,0	0,0,0,1,1,1,0,1,1,1,1,0,0,1,1,1,0,1,1,0,1,1,1,1,1,0,1,1,1,1,0,0,0,1,0,1,0,0,0,1,1,0,1,1,0,1,1,0,1,0	3,3,3,3,3,3,3,3,3,3,3,3,3,3,3,3,3,3,3,3,3,3,3,3,3,3,3,3,3,3,3,3,3,3,3,3,3,3,3,3,3,3,3,3,3,3,3,3,3,3	3,3,3,3,3,3,3,3,3,3,3,3,3,3,3,3,3,3,3,3,3,3,3,3,3,3,3,3,3,3,3,3,3,3,3,3,3,3,3,3,3,3,3,3,3,3,3,3,3,3	2,2,2,2,2,2,2,2,2,2,2,2,2,2,2,2,2,2,2,2,2,2,2,2,2,2,2,2,2,2,2,2,2,2,2,2,2,2,2,2,2,2,2,2,2,2,2,2,2,2	2,2,2,2,2,2,2,2,2,2,2,2,2,2,2,2,2,2,2,2,2,2,2,2,2,2,2,2,2,2,2,2,2,2,2,2,2,2,2,2,2,2,2,2,2,2,2,2,2,2	2,2,2,2,2,2,2,2,2,2,2,2,2,2,2,2,2,2,2,2,2,2,2,2,2,2,2,2,2,2,2,2,2,2,2,2,2,2,2,2,2,2,2,2,2,2,2,2,2,2	3,3,3,3,3,3,3,3,3,3,3,3,3,3,3,3,3,3,3,3,3,3,3,3,3,3,3,3,3,3,3,3,3,3,3,3,3,3,3,3,3,3,3,3,3,3,3,3,3,3	3,3,3,3,3,3,3,3,3,3,3,3,3,3,3,3,3,3,3,3,3,3,3,3,3,3,3,3,3,3,3,3,3,3,3,3,3,3,3,3,3,3,3,3,3,3,3,3,3,3	0,0,0,1,0,1,0,1,1,1,1,0,0,1,1,1,0,1,1,0,1,1,1,1,1,0,1,1,1,1,0,0,0,1,0,1,0,0,0,1,1,0,1,1,0,1,1,0,1,0	0,0,1,1,0,1,0,1,1,1,1,0,0,1,1,1,0,1,1,0,1,1,1,1,1,0,1,1,1,1,0,0,0,1,0,1,0,0,0,1,1,0,1,1,0,1,1,0,1,0	0,0,1,3,0,0,1,3,3,1,3,3,3,2,2,3,3,2,1,3,2,1,2,0,0,3,1,0,0,2,0,2,2,0,2,0,1,0,2,2,1,0,2,0,3,1,2,2,0,0	2,2,2,2,2,2,2,2,2,2,2,2,2,2,2,2,2,2,2,2,2,2,2,2,2,2,2,2,2,2,2,2,2,2,2,2,2,2,2,2,2,2,2,2,2,2,2,2,2,2	3,3,3,3,3,3,3,3,3,3,3,3,3,3,3,3,3,3,3,3,3,3,3,3,3,3,3,3,3,3,3,3,3,3,3,3,3,3,3,3,3,3,3,3,3,3,3,3,3,3	0,0,1,1,0,1,1,1,1,1,1,0,0,1,1,1,0,1,1,0,1,1,1,1,1,0,0,1,1,1,0,0,0,1,0,1,0,0,1,1,1,0,1,1,0,1,1,1,1,0	0,0,1,1,0,1,1,1,1,1,1,0,0,1,1,1,0,1,1,0,1,1,1,1,1,0,0,1,1,1,0,0,0,1,0,1,0,0,1,1,1,0,1,1,0,1,1,1,1,0	0,0,1,1,0,1,0,1,1,1,1,0,0,1,1,1,0,1,1,0,1,1,1,1,1,0,1,1,1,1,0,0,0,1,0,1,0,0,0,1,1,0,1,1,0,1,1,0,1,0	0,0,1,1,0,1,0,1,1,1,1,0,0,1,1,1,0,1,1,0,1,1,1,1,1,0,1,1,1,1,0,0,0,1,0,1,0,0,0,1,1,0,1,1,0,1,1,0,1,0
327600	2,2,2,2,2,2,2,2,2,2,2,2,2,2,2,2,2,2,2,2,2,2,2,2,2,2,2,2,2,2,2,2,2,2,2,2,2,2,2,2,2,2,2,2,2,2,2,2,2,2	2,2,2,2,2,2,2,2,2,2,2,2,2,2,2,2,2,2,2,2,2,2,2,2,2,2,2,2,2,2,2,2,2,2,2,2,2,2,2,2,2,2,2,2,2,2,2,2,2,2	3,3,3,3,3,3,3,3,3,3,3,3,3,3,3,3,3,3,3,3,3,3,3,3,3,3,3,3,3,3,3,3,3,3,3,3,3,3,3,3,3,3,3,3,3,3,3,3,3,3	3,3,3,3,3,3,3,3,3,3,3,3,3,3,3,3,3,3,3,3,3,3,3,3,3,3,3,3,3,3,3,3,3,3,3,3,3,3,3,3,3,3,3,3,3,3,3,3,3,3	1,0,1,1,0,0,1,0,0,1,1,0,1,0,1,0,1,1,0,0,1,1,1,0,0,0,0,0,0,0,1,1,0,0,1,1,0,1,1,0,0,1,1,1,1,0,0,0,1,0	1,0,1,1,0,0,1,0,0,1,1,0,1,0,1,0,1,1,0,0,1,1,1,0,0,0,0,0,0,1,1,1,0,0,1,1,0,1,1,0,0,1,1,1,1,0,0,0,1,0	1,0,1,1,0,0,1,0,0,1,1,0,1,0,1,0,1,1,0,0,1,1,1,0,0,0,0,0,0,1,1,1,0,0,1,1,0,1,1,0,0,1,1,1,1,0,0,0,1,0	1,0,0,1,0,0,1,0,0,1,1,0,1,0,1,0,1,1,0,0,1,1,1,0,0,0,0,0,0,1,1,1,0,0,1,1,0,1,1,0,0,1,1,1,1,0,0,0,1,0	1,0,0,1,0,0,1,0,0,1,1,0,1,0,1,0,1,1,0,0,1,1,1,0,0,0,0,0,0,1,1,1,0,0,1,1,0,1,1,0,0,1,1,1,1,1,0,0,1,0	1,0,0,1,0,0,1,0,0,1,1,0,1,0,1,0,1,1,0,0,0,1,1,0,0,0,0,0,0,1,1,1,0,0,1,1,0,1,1,0,0,1,1,1,1,0,0,0,1,0	3,3,3,3,3,3,3,3,3,3,3,3,3,3,3,3,3,3,3,3,3,3,3,3,3,3,3,3,3,3,3,3,3,3,3,3,3,3,3,3,3,3,3,3,3,3,3,3,3,3	3,3,3,3,3,3,3,3,3,3,3,3,3,3,3,3,3,3,3,3,3,3,3,3,3,3,3,3,3,3,3,3,3,3,3,3,3,3,3,3,3,3,3,3,3,3,3,3,3,3	2,2,2,2,2,2,2,2,2,2,2,2,2,2,2,2,2,2,2,2,2,2,2,2,2,2,2,2,2,2,2,2,2,2,2,2,2,2,2,2,2,2,2,2,2,2,2,2,2,2	2,2,2,2,2,2,2,2,2,2,2,2,2,2,2,2,2,2,2,2,2,2,2,2,2,2,2,2,2,2,2,2,2,2,2,2,2,2,2,2,2,2,2,2,2,2,2,2,2,2	2,2,2,2,2,2,2,2,2,2,2,2,2,2,2,2,2,2,2,2,2,2,2,2,2,2,2,2,2,2,2,2,2,2,2,2,2,2,2,2,2,2,2,2,2,2,2,2,2,2	3,3,3,3,3,3,3,3,3,3,3,3,3,3,3,3,3,3,3,3,3,3,3,3,3,3,3,3,3,3,3,3,3,3,3,3,3,3,3,3,3,3,3,3,3,3,3,3,3,3	3,3,3,3,3,3,3,3,3,3,3,3,3,3,3,3,3,3,3,3,3,3,3,3,3,3,3,3,3,3,3,3,3,3,3,3,3,3,3,3,3,3,3,3,3,3,3,3,3,3	1,0,0,1,0,0,1,0,0,1,1,0,1,0,1,0,1,1,0,0,1,1,1,0,0,0,0,0,0,1,1,1,0,0,1,1,0,1,1,0,0,1,1,1,1,0,0,0,1,0	1,0,0,1,0,0,1,0,0,1,1,0,1,0,1,0,1,1,0,0,1,1,1,0,0,0,0,0,0,1,1,1,0,0,1,1,0,1,1,0,0,1,1,1,1,0,0,0,1,0	3,3,2,1,2,1,2,2,0,2,0,2,0,3,3,0,0,0,0,1,0,0,1,2,0,3,0,0,1,1,3,0,1,2,2,3,3,2,1,0,3,0,2,2,3,0,0,0,0,3	2,2,2,2,2,2,2,2,2,2,2,2,2,2,2,2,2,2,2,2,2,2,2,2,2,2,2,2,2,2,2,2,2,2,2,2,2,2,2,2,2,2,2,2,2,2,2,2,2,2	3,3,3,3,3,3,3,3,3,3,3,3,3,3,3,3,3,3,3,3,3,3,3,3,3,3,3,3,3,3,3,3,3,3,3,3,3,3,3,3,3,3,3,3,3,3,3,3,3,3	1,0,1,1,0,0,1,0,0,1,1,0,1,0,1,0,1,1,0,0,1,1,1,0,0,0,0,0,0,0,1,1,0,0,1,1,0,1,1,0,0,1,1,1,1,0,0,0,1,0	1,0,1,1,0,0,1,0,0,1,1,0,1,0,1,0,1,1,0,0,1,1,1,0,0,0,0,0,0,1,1,1,0,0,1,1,0,1,1,0,0,1,1,1,1,0,0,0,1,0	1,0,1,1,0,0,1,0,0,1,1,0,1,0,1,0,1,1,0,0,1,1,1,0,0,0,0,0,0,1,1,1,0,0,1,1,0,1,1,0,0,1,1,1,1,0,0,0,1,0	1,0,0,1,0,0,1,0,0,1,1,0,1,0,1,0,1,1,0,0,1,1,1,0,0,0,0,0,0,1,1,1,0,0,1,1,0,1,1,0,0,1,1,1,1,0,0,0,1,0
327700	2,2,2,2,2,2,2,2,2,2,2,2,2,2,2,2,2,2,2,2,2,2,2,2,2,2,2,2,2,2,2,2,2,2,2,2,2,2,2,2,2,2,2,2,2,2,2,2,2,2	2,2,2,2,2,2,2,2,2,2,2,2,2,2,2,2,2,2,2,2,2,2,2,2,2,2,2,2,2,2,2,2,2,2,2,2,2,2,2,2,2,2,2,2,2,2,2,2,2,2	3,3,3,3,3,3,3,3,3,3,3,3,3,3,3,3,3,3,3,3,3,3,3,3,3,3,3,3,3,3,3,3,3,3,3,3,3,3,3,3,3,3,3,3,3,3,3,3,3,3	3,3,3,3,3,3,3,3,3,3,3,3,3,3,3,3,3,3,3,3,3,3,3,3,3,3,3,3,3,3,3,3,3,3,3,3,3,3,3,3,3,3,3,3,3,3,3,3,3,3	1,0,0,1,1,1,0,1,0,1,0,1,0,0,1,1,1,0,0,0,1,0,1,0,0,0,0,1,0,0,0,1,0,0,1,1,1,0,0,1,0,0,0,0,1,1,0,0,1,0	1,0,0,1,1,1,0,1,0,1,0,1,0,0,1,1,1,0,0,0,1,0,1,0,0,0,0,1,0,0,0,1,0,0,1,1,1,0,0,1,0,0,0,0,1,1,0,0,1,0	1,0,0,1,1,1,0,1,0,1,0,1,0,0,1,1,1,0,0,0,1,0,1,1,0,0,0,1,0,0,0,1,0,0,1,1,1,0,0,1,0,0,0,0,1,1,0,0,1,0	0,0,0,1,1,1,0,1,0,1,0,1,0,0,1,1,1,0,0,0,1,0,1,1,0,0,0,0,0,0,0,1,0,0,1,1,1,0,0,1,0,0,1,0,1,1,0,0,1,1	1,0,0,1,1,1,0,1,0,1,0,1,0,0,1,1,1,0,0,0,1,0,1,1,0,0,0,0,0,0,0,1,0,0,1,1,1,0,0,1,0,0,1,0,1,1,0,0,1,0	1,0,0,1,1,1,1,1,0,1,1,1,0,0,1,1,1,0,1,0,1,1,1,1,0,0,0,0,1,0,0,1,1,1,1,1,1,0,1,1,0,0,1,0,1,1,0,0,1,0	3,3,3,3,3,3,3,3,3,3,3,3,3,3,3,3,3,3,3,3,3,3,3,3,3,3,3,3,3,3,3,3,3,3,3,3,3,3,3,3,3,3,3,3,3,3,3,3,3,3	3,3,3,3,3,3,3,3,3,3,3,3,3,3,3,3,3,3,3,3,3,3,3,3,3,3,3,3,3,3,3,3,3,3,3,3,3,3,3,3,3,3,3,3,3,3,3,3,3,3	2,2,2,2,2,2,2,2,2,2,2,2,2,2,2,2,2,2,2,2,2,2,2,2,2,2,2,2,2,2,2,2,2,2,2,2,2,2,2,2,2,2,2,2,2,2,2,2,2,2	2,2,2,2,2,2,2,2,2,2,2,2,2,2,2,2,2,2,2,2,2,2,2,2,2,2,2,2,2,2,2,2,2,2,2,2,2,2,2,2,2,2,2,2,2,2,2,2,2,2	2,2,2,2,2,2,2,2,2,2,2,2,2,2,2,2,2,2,2,2,2,2,2,2,2,2,2,2,2,2,2,2,2,2,2,2,2,2,2,2,2,2,2,2,2,2,2,2,2,2	3,3,3,3,3,3,3,3,3,3,3,3,3,3,3,3,3,3,3,3,3,3,3,3,3,3,3,3,3,3,3,3,3,3,3,3,3,3,3,3,3,3,3,3,3,3,3,3,3,3	3,3,3,3,3,3,3,3,3,3,3,3,3,3,3,3,3,3,3,3,3,3,3,3,3,3,3,3,3,3,3,3,3,3,3,3,3,3,3,3,3,3,3,3,3,3,3,3,3,3	1,0,0,1,1,1,1,1,0,1,1,1,0,0,1,1,1,0,1,0,1,1,1,1,0,0,0,0,1,0,0,1,1,1,1,1,1,0,1,1,0,0,1,0,1,1,0,0,1,0	1,0,0,1,1,1,0,1,0,1,0,1,0,0,1,1,1,0,0,0,1,0,1,1,0,0,0,0,0,0,0,1,0,0,1,1,1,0,0,1,0,0,1,0,1,1,0,0,1,0	2,0,3,0,2,3,2,1,3,0,0,1,1,1,3,0,3,2,1,0,1,3,3,1,2,2,2,1,3,0,0,0,2,2,3,2,1,3,2,1,3,3,2,0,1,2,3,2,0,3	2,2,2,2,2,2,2,2,2,2,2,2,2,2,2,2,2,2,2,2,2,2,2,2,2,2,2,2,2,2,2,2,2,2,2,2,2,2,2,2,2,2,2,2,2,2,2,2,2,2	3,3,3,3,3,3,3,3,3,3,3,3,3,3,3,3,3,3,3,3,3,3,3,3,3,3,3,3,3,3,3,3,3,3,3,3,3,3,3,3,3,3,3,3,3,3,3,3,3,3	1,0,0,1,1,1,0,1,0,1,0,1,0,0,1,1,1,0,0,0,1,0,1,0,0,0,0,1,0,0,0,1,0,0,1,1,1,0,0,1,0,0,0,0,1,1,0,0,1,0	1,0,0,1,1,1,0,1,0,1,0,1,0,0,1,1,1,0,0,0,1,0,1,0,0,0,0,1,0,0,0,1,0,0,1,1,1,0,0,1,0,0,0,0,1,1,0,0,1,0	1,0,0,1,1,1,0,1,0,1,0,1,0,0,1,1,1,0,0,0,1,0,1,1,0,0,0,1,0,0,0,1,0,0,1,1,1,0,0,1,0,0,0,0,1,1,0,0,1,0	1,0,0,1,1,1,0,1,0,1,0,1,0,0,1,1,1,0,0,0,1,0,1,1,0,0,0,0,0,0,0,1,0,0,1,1,1,0,0,1,0,0,1,0,1,1,0,0,1,0
327800	2,2,2,2,2,2,2,2,2,2,2,2,2,2,2,2,2,2,2,2,2,2,2,2,2,2,2,2,2,2,2,2,2,2,2,2,2,2,2,2,2,2,2,2,2,2,2,2,2,2	2,2,2,2,2,2,2,2,2,2,2,2,2,2,2,2,2,2,2,2,2,2,2,2,2,2,2,2,2,2,2,2,2,2,2,2,2,2,2,2,2,2,2,2,2,2,2,2,2,2	3,3,3,3,3,3,3,3,3,3,3,3,3,3,3,3,3,3,3,3,3,3,3,3,3,3,3,3,3,3,3,3,3,3,3,3,3,3,3,3,3,3,3,3,3,3,3,3,3,3	3,3,3,3,3,3,3,3,3,3,3,3,3,3,3,3,3,3,3,3,3,3,3,3,3,3,3,3,3,3,3,3,3,3,3,3,3,3,3,3,3,3,3,3,3,3,3,3,3,3	1,1,0,0,0,0,0,1,1,1,0,1,0,0,1,1,1,0,0,1,1,1,1,0,0,0,1,1,0,0,1,0,1,1,0,0,0,0,0,0,1,0,0,1,0,0,0,0,1,0	1,1,0,0,0,0,0,1,1,1,0,1,0,0,1,1,1,0,0,1,0,1,1,0,0,1,1,1,0,0,1,0,1,1,0,1,1,0,0,0,1,0,0,1,0,0,0,0,1,0	1,1,0,0,0,0,0,1,1,1,0,1,0,0,1,1,1,0,0,1,0,1,1,0,0,1,1,1,0,0,1,0,1,1,0,1,1,0,0,0,1,0,0,1,0,0,0,0,1,0	1,1,0,1,0,0,0,1,1,1,0,1,0,0,1,1,1,0,0,1,0,1,1,0,1,1,1,0,0,0,1,0,1,1,0,1,1,0,0,0,1,0,0,1,0,0,0,0,1,0	1,1,0,1,0,0,0,1,1,1,0,1,0,0,1,1,1,0,0,1,0,1,1,0,1,1,1,0,0,0,0,0,1,1,0,1,1,0,0,0,1,0,0,1,0,0,0,0,1,0	1,1,0,1,0,0,0,1,1,1,0,1,0,0,1,1,1,0,0,1,0,1,1,0,1,1,1,0,0,0,0,0,1,1,0,1,1,0,0,0,1,0,0,1,0,0,0,0,1,0	3,3,3,3,3,3,3,3,3,3,3,3,3,3,3,3,3,3,3,3,3,3,3,3,3,3,3,3,3,3,3,3,3,3,3,3,3,3,3,3,3,3,3,3,3,3,3,3,3,3	3,3,3,3,3,3,3,3,3,3,3,3,3,3,3,3,3,3,3,3,3,3,3,3,3,3,3,3,3,3,3,3,3,3,3,3,3,3,3,3,3,3,3,3,3,3,3,3,3,3	2,2,2,2,2,2,2,2,2,2,2,2,2,2,2,2,2,2,2,2,2,2,2,2,2,2,2,2,2,2,2,2,2,2,2,2,2,2,2,2,2,2,2,2,2,2,2,2,2,2	2,2,2,2,2,2,2,2,2,2,2,2,2,2,2,2,2,2,2,2,2,2,2,2,2,2,2,2,2,2,2,2,2,2,2,2,2,2,2,2,2,2,2,2,2,2,2,2,2,2	2,2,2,2,2,2,2,2,2,2,2,2,2,2,2,2,2,2,2,2,2,2,2,2,2,2,2,2,2,2,2,2,2,2,2,2,2,2,2,2,2,2,2,2,2,2,2,2,2,2	3,3,3,3,3,3,3,3,3,3,3,3,3,3,3,3,3,3,3,3,3,3,3,3,3,3,3,3,3,3,3,3,3,3,3,3,3,3,3,3,3,3,3,3,3,3,3,3,3,3	3,3,3,3,3,3,3,3,3,3,3,3,3,3,3,3,3,3,3,3,3,3,3,3,3,3,3,3,3,3,3,3,3,3,3,3,3,3,3,3,3,3,3,3,3,3,3,3,3,3	1,1,0,1,0,0,0,1,1,1,0,1,0,0,1,1,1,0,0,1,0,1,1,0,1,1,1,0,0,0,0,0,1,1,0,1,1,0,0,0,1,0,0,1,0,0,0,0,1,0	1,1,0,1,0,0,0,1,1,1,0,1,0,0,1,1,1,0,0,1,0,1,1,0,1,1,1,0,0,0,0,0,1,1,0,1,1,0,0,0,1,0,0,1,0,0,0,0,1,0	0,3,3,3,1,3,3,3,3,3,2,3,3,3,3,3,3,3,1,3,2,3,3,3,1,3,3,1,3,3,3,1,3,2,2,3,2,3,1,3,3,3,1,3,3,2,3,1,0,3	2,2,2,2,2,2,2,2,2,2,2,2,2,2,2,2,2,2,2,2,2,2,2,2,2,2,2,2,2,2,2,2,2,2,2,2,2,2,2,2,2,2,2,2,2,2,2,2,2,2	3,3,3,3,3,3,3,3,3,3,3,3,3,3,3,3,3,3,3,3,3,3,3,3,3,3,3,3,3,3,3,3,3,3,3,3,3,3,3,3,3,3,3,3,3,3,3,3,3,3	1,1,0,0,0,0,0,1,1,1,0,1,0,0,1,1,1,0,0,1,0,1,1,0,0,1,1,1,0,0,1,0,1,1,0,1,1,0,0,0,1,0,0,1,0,0,0,0,1,0	1,1,0,0,0,0,0,1,1,1,0,1,0,0,1,1,1,0,0,1,0,1,1,0,0,1,1,1,0,0,1,0,1,1,0,1,1,0,0,0,1,0,0,1,0,0,0,0,1,0	1,1,0,0,0,0,0,1,1,1,0,1,0,0,1,1,1,0,0,1,0,1,1,0,0,1,1,1,0,0,1,0,1,1,0,1,1,0,0,0,1,0,0,1,0,0,0,0,1,0	1,1,0,1,0,0,0,1,1,1,0,1,0,0,1,1,1,0,0,1,0,1,1,0,1,1,1,0,0,0,1,0,1,1,0,1,1,0,0,0,1,0,0,1,0,0,0,0,1,0
327900	2,2,2,2,2,2,2,2,2,2,2,2,2,2,2,2,2,2,2,2,2,2,2,2,2,2,2,2,2,2,2,2,2,2,2,2,2,2,2,2,2,2,2,2,2,2,2,2,2,2	2,2,2,2,2,2,2,2,2,2,2,2,2,2,2,2,2,2,2,2,2,2,2,2,2,2,2,2,2,2,2,2,2,2,2,2,2,2,2,2,2,2,2,2,2,2,2,2,2,2	3,3,3,3,3,3,3,3,3,3,3,3,3,3,3,3,3,3,3,3,3,3,3,3,3,3,3,3,3,3,3,3,3,3,3,3,3,3,3,3,3,3,3,3,3,3,3,3,3,3	3,3,3,3,3,3,3,3,3,3,3,3,3,3,3,3,3,3,3,3,3,3,3,3,3,3,3,3,3,3,3,3,3,3,3,3,3,3,3,3,3,3,3,3,3,3,3,3,3,3	0,1,0,0,0,0,0,1,1,1,1,1,0,1,0,1,1,1,1,1,0,0,1,1,0,0,1,0,1,1,1,0,1,1,0,1,1,1,1,1,1,1,1,1,0,1,0,1,1,0	0,1,0,0,0,0,0,1,0,1,1,1,0,1,0,1,1,1,1,1,0,0,1,1,0,0,1,0,1,1,1,0,1,1,0,1,1,1,1,1,1,1,1,1,0,1,0,1,1,0	0,1,0,0,1,0,0,1,0,1,1,1,0,1,0,1,1,1,1,1,0,0,1,1,0,0,1,0,1,1,1,0,1,1,0,1,0,1,1,1,1,1,1,1,0,1,0,1,1,0	0,1,0,0,0,0,0,1,0,1,1,1,0,1,0,1,1,1,1,1,0,0,1,1,0,0,1,0,1,1,1,0,1,1,0,1,1,1,1,1,1,1,1,1,0,1,0,1,1,0	0,1,0,0,0,0,0,1,0,1,1,1,0,1,0,1,1,1,1,1,0,0,1,1,0,0,1,0,1,0,1,0,1,1,0,1,1,1,1,1,1,1,1,1,0,1,0,1,1,0	0,1,0,0,0,0,0,1,0,1,1,1,0,1,0,1,1,1,1,1,0,0,1,1,0,0,1,0,1,1,1,0,1,1,0,1,1,1,1,0,1,1,1,1,0,1,0,1,1,0	3,3,3,3,3,3,3,3,3,3,3,3,3,3,3,3,3,3,3,3,3,3,3,3,3,3,3,3,3,3,3,3,3,3,3,3,3,3,3,3,3,3,3,3,3,3,3,3,3,3	3,3,3,3,3,3,3,3,3,3,3,3,3,3,3,3,3,3,3,3,3,3,3,3,3,3,3,3,3,3,3,3,3,3,3,3,3,3,3,3,3,3,3,3,3,3,3,3,3,3	2,2,2,2,2,2,2,2,2,2,2,2,2,2,2,2,2,2,2,2,2,2,2,2,2,2,2,2,2,2,2,2,2,2,2,2,2,2,2,2,2,2,2,2,2,2,2,2,2,2	2,2,2,2,2,2,2,2,2,2,2,2,2,2,2,2,2,2,2,2,2,2,2,2,2,2,2,2,2,2,2,2,2,2,2,2,2,2,2,2,2,2,2,2,2,2,2,2,2,2	2,2,2,2,2,2,2,2,2,2,2,2,2,2,2,2,2,2,2,2,2,2,2,2,2,2,2,2,2,2,2,2,2,2,2,2,2,2,2,2,2,2,2,2,2,2,2,2,2,2	3,3,3,3,3,3,3,3,3,3,3,3,3,3,3,3,3,3,3,3,3,3,3,3,3,3,3,3,3,3,3,3,3,3,3,3,3,3,3,3,3,3,3,3,3,3,3,3,3,3	3,3,3,3,3,3,3,3,3,3,3,3,3,3,3,3,3,3,3,3,3,3,3,3,3,3,3,3,3,3,3,3,3,3,3,3,3,3,3,3,3,3,3,3,3,3,3,3,3,3	0,1,0,0,0,0,0,1,0,1,1,1,0,1,0,1,1,1,1,1,0,0,1,1,0,0,1,0,1,1,1,0,1,1,0,1,1,1,1,1,1,1,1,1,0,1,0,1,1,0	0,1,0,0,0,0,0,1,0,1,1,1,0,1,0,1,1,1,1,1,0,0,1,1,0,0,1,0,1,1,1,0,1,1,0,1,1,1,1,1,1,1,1,1,0,1,0,1,1,0	2,1,0,0,2,2,1,0,0,3,1,1,0,2,0,1,3,1,2,1,1,3,1,2,2,0,1,2,1,3,1,3,1,1,0,1,3,0,1,1,1,3,0,3,0,1,0,1,1,0	2,2,2,2,2,2,2,2,2,2,2,2,2,2,2,2,2,2,2,2,2,2,2,2,2,2,2,2,2,2,2,2,2,2,2,2,2,2,2,2,2,2,2,2,2,2,2,2,2,2	3,3,3,3,3,3,3,3,3,3,3,3,3,3,3,3,3,3,3,3,3,3,3,3,3,3,3,3,3,3,3,3,3,3,3,3,3,3,3,3,3,3,3,3,3,3,3,3,3,3	0,1,0,0,0,0,0,1,0,1,1,1,0,1,0,1,1,1,1,1,0,0,1,1,0,0,1,0,1,1,1,0,1,1,0,1,1,1,1,1,1,1,1,1,0,1,0,1,1,0	0,1,0,0,0,0,0,1,0,1,1,1,0,1,0,1,1,1,1,1,0,0,1,1,0,0,1,0,1,1,1,0,1,1,0,1,1,1,1,1,1,1,1,1,0,1,0,1,1,0	0,1,0,0,0,0,0,1,0,1,1,1,0,1,0,1,1,1,1,1,0,0,1,1,0,0,1,0,1,1,1,0,1,1,0,1,1,1,1,1,1,1,1,1,0,1,0,1,1,0	0,1,0,0,0,0,0,1,0,1,1,1,0,1,0,1,1,1,1,1,0,0,1,1,0,0,1,0,1,1,1,0,1,1,0,1,1,1,1,1,1,1,1,1,0,1,0,1,1,0
328000	2,2,2,2,2,2,2,2,2,2,2,2,2,2,2,2,2,2,2,2,2,2,2,2,2,2,2,2,2,2,2,2,2,2,2,2,2,2,2,2,2,2,2,2,2,2,2,2,2,2	2,2,2,2,2,2,2,2,2,2,2,2,2,2,2,2,2,2,2,2,2,2,2,2,2,2,2,2,2,2,2,2,2,2,2,2,2,2,2,2,2,2,2,2,2,2,2,2,2,2	3,3,3,3,3,3,3,3,3,3,3,3,3,3,3,3,3,3,3,3,3,3,3,3,3,3,3,3,3,3,3,3,3,3,3,3,3,3,3,3,3,3,3,3,3,3,3,3,3,3	3,3,3,3,3,3,3,3,3,3,3,3,3,3,3,3,3,3,3,3,3,3,3,3,3,3,3,3,3,3,3,3,3,3,3,3,3,3,3,3,3,3,3,3,3,3,3,3,3,3	1,1,0,0,1,0,1,0,1,1,1,0,1,0,1,0,1,0,0,0,1,1,1,0,1,0,0,0,1,0,1,0,0,0,1,0,0,0,1,0,0,1,0,1,1,1,1,0,1,0	1,1,0,0,1,0,1,0,1,1,1,1,1,0,0,0,1,0,0,0,1,1,1,0,1,0,0,0,1,0,1,0,0,0,1,0,0,0,1,0,0,1,0,1,1,1,1,0,1,0	1,1,0,1,1,0,1,0,1,1,1,1,1,0,0,0,1,0,0,0,1,1,1,0,1,0,0,0,1,0,1,0,0,0,1,0,0,0,1,0,0,1,0,1,1,1,1,0,1,0	1,1,0,1,1,0,1,0,1,1,1,1,1,0,1,1,1,0,0,0,1,1,1,0,1,0,0,0,1,0,1,0,0,0,1,0,0,0,1,0,0,0,0,1,1,1,1,0,1,0	1,1,0,0,1,0,1,0,1,1,1,1,1,0,1,1,1,0,0,0,1,1,1,0,1,0,0,0,1,0,1,0,0,0,1,0,0,0,1,0,0,1,0,1,1,1,1,0,1,0	1,1,0,0,1,0,1,0,0,1,1,1,1,0,1,1,1,0,0,0,1,1,1,0,1,0,0,0,1,0,1,0,0,0,1,0,0,0,1,0,0,1,0,1,1,1,1,0,1,0	3,3,3,3,3,3,3,3,3,3,3,3,3,3,3,3,3,3,3,3,3,3,3,3,3,3,3,3,3,3,3,3,3,3,3,3,3,3,3,3,3,3,3,3,3,3,3,3,3,3	3,3,3,3,3,3,3,3,3,3,3,3,3,3,3,3,3,3,3,3,3,3,3,3,3,3,3,3,3,3,3,3,3,3,3,3,3,3,3,3,3,3,3,3,3,3,3,3,3,3	2,2,2,2,2,2,2,2,2,2,2,2,2,2,2,2,2,2,2,2,2,2,2,2,2,2,2,2,2,2,2,2,2,2,2,2,2,2,2,2,2,2,2,2,2,2,2,2,2,2	2,2,2,2,2,2,2,2,2,2,2,2,2,2,2,2,2,2,2,2,2,2,2,2,2,2,2,2,2,2,2,2,2,2,2,2,2,2,2,2,2,2,2,2,2,2,2,2,2,2	2,2,2,2,2,2,2,2,2,2,2,2,2,2,2,2,2,2,2,2,2,2,2,2,2,2,2,2,2,2,2,2,2,2,2,2,2,2,2,2,2,2,2,2,2,2,2,2,2,2	3,3,3,3,3,3,3,3,3,3,3,3,3,3,3,3,3,3,3,3,3,3,3,3,3,3,3,3,3,3,3,3,3,3,3,3,3,3,3,3,3,3,3,3,3,3,3,3,3,3	3,3,3,3,3,3,3,3,3,3,3,3,3,3,3,3,3,3,3,3,3,3,3,3,3,3,3,3,3,3,3,3,3,3,3,3,3,3,3,3,3,3,3,3,3,3,3,3,3,3	1,1,0,0,1,0,1,0,1,1,1,1,1,0,1,1,1,0,0,0,1,1,1,0,1,0,0,0,1,0,1,0,0,0,1,0,0,0,1,0,0,1,0,1,1,1,1,0,1,0	1,1,0,0,1,0,1,0,1,1,1,1,1,0,1,1,1,0,0,0,1,1,1,0,1,0,0,0,1,0,1,0,0,0,1,0,0,0,1,0,0,1,0,1,1,1,1,0,1,0	0,0,2,0,1,1,3,3,1,1,2,1,3,0,3,2,1,1,0,2,0,3,0,1,3,0,3,0,0,2,0,1,1,1,0,1,1,0,1,3,1,2,2,1,2,1,3,1,1,3	2,2,2,2,2,2,2,2,2,2,2,2,2,2,2,2,2,2,2,2,2,2,2,2,2,2,2,2,2,2,2,2,2,2,2,2,2,2,2,2,2,2,2,2,2,2,2,2,2,2	3,3,3,3,3,3,3,3,3,3,3,3,3,3,3,3,3,3,3,3,3,3,3,3,3,3,3,3,3,3,3,3,3,3,3,3,3,3,3,3,3,3,3,3,3,3,3,3,3,3	1,1,0,0,1,0,1,0,1,1,1,1,1,0,0,0,1,0,0,0,1,1,1,0,1,0,0,0,1,0,1,0,0,0,1,0,0,0,1,0,0,1,0,1,1,1,1,0,1,0	1,1,0,0,1,0,1,0,1,1,1,1,1,0,0,0,1,0,0,0,1,1,1,0,1,0,0,0,1,0,1,0,0,0,1,0,0,0,1,0,0,1,0,1,1,1,1,0,1,0	1,1,0,1,1,0,1,0,1,1,1,1,1,0,0,0,1,0,0,0,1,1,1,0,1,0,0,0,1,0,1,0,0,0,1,0,0,0,1,0,0,1,0,1,1,1,1,0,1,0	1,1,0,1,1,0,1,0,1,1,1,1,1,0,1,1,1,0,0,0,1,1,1,0,1,0,0,0,1,0,1,0,0,0,1,0,0,0,1,0,0,1,0,1,1,1,1,0,1,0
328100	2,2,2,2,2,2,2,2,2,2,2,2,2,2,2,2,2,2,2,2,2,2,2,2,2,2,2,2,2,2,2,2,2,2,2,2,2,2,2,2,2,2,2,2,2,2,2,2,2,2	2,2,2,2,2,2,2,2,2,2,2,2,2,2,2,2,2,2,2,2,2,2,2,2,2,2,2,2,2,2,2,2,2,2,2,2,2,2,2,2,2,2,2,2,2,2,2,2,2,2	3,3,3,3,3,3,3,3,3,3,3,3,3,3,3,3,3,3,3,3,3,3,3,3,3,3,3,3,3,3,3,3,3,3,3,3,3,3,3,3,3,3,3,3,3,3,3,3,3,3	3,3,3,3,3,3,3,3,3,3,3,3,3,3,3,3,3,3,3,3,3,3,3,3,3,3,3,3,3,3,3,3,3,3,3,3,3,3,3,3,3,3,3,3,3,3,3,3,3,3	0,1,1,0,0,1,1,1,0,1,0,1,0,1,0,0,0,0,1,0,1,1,0,0,1,0,0,1,1,0,0,0,1,1,0,1,1,1,0,0,1,1,0,1,1,0,1,0,1,1	0,0,1,0,1,1,1,1,1,1,0,1,0,1,0,0,0,0,1,0,1,1,0,0,1,0,0,1,1,0,0,1,0,1,0,1,1,1,0,0,1,1,0,1,1,0,1,1,1,1	1,0,1,0,1,1,1,1,1,1,0,1,0,1,0,0,0,0,1,0,1,1,0,0,1,0,0,1,1,0,0,1,1,1,0,1,1,1,0,0,1,1,0,1,1,0,1,1,1,1	1,0,1,0,1,1,1,1,1,1,0,1,0,0,0,1,0,0,1,0,1,1,0,0,1,0,0,1,1,0,0,1,1,1,0,1,0,1,0,0,1,1,0,1,1,0,1,1,1,1	0,0,1,0,1,1,1,1,1,1,0,1,0,0,0,0,0,0,1,0,1,1,0,0,1,0,0,1,1,0,0,1,1,1,0,1,0,1,0,0,1,1,0,1,1,0,1,1,1,1	0,0,1,0,1,1,1,1,1,1,0,1,0,0,0,0,0,0,1,0,1,1,0,0,1,1,0,1,1,0,0,1,1,1,0,1,0,1,0,0,1,1,0,1,1,0,1,1,1,1	3,3,3,3,3,3,3,3,3,3,3,3,3,3,3,3,3,3,3,3,3,3,3,3,3,3,3,3,3,3,3,3,3,3,3,3,3,3,3,3,3,3,3,3,3,3,3,3,3,3	3,3,3,3,3,3,3,3,3,3,3,3,3,3,3,3,3,3,3,3,3,3,3,3,3,3,3,3,3,3,3,3,3,3,3,3,3,3,3,3,3,3,3,3,3,3,3,3,3,3	2,2,2,2,2,2,2,2,2,2,2,2,2,2,2,2,2,2,2,2,2,2,2,2,2,2,2,2,2,2,2,2,2,2,2,2,2,2,2,2,2,2,2,2,2,2,2,2,2,2	2,2,2,2,2,2,2,2,2,2,2,2,2,2,2,2,2,2,2,2,2,2,2,2,2,2,2,2,2,2,2,2,2,2,2,2,2,2,2,2,2,2,2,2,2,2,2,2,2,2	2,2,2,2,2,2,2,2,2,2,2,2,2,2,2,2,2,2,2,2,2,2,2,2,2,2,2,2,2,2,2,2,2,2,2,2,2,2,2,2,2,2,2,2,2,2,2,2,2,2	3,3,3,3,3,3,3,3,3,3,3,3,3,3,3,3,3,3,3,3,3,3,3,3,3,3,3,3,3,3,3,3,3,3,3,3,3,3,3,3,3,3,3,3,3,3,3,3,3,3	3,3,3,3,3,3,3,3,3,3,3,3,3,3,3,3,3,3,3,3,3,3,3,3,3,3,3,3,3,3,3,3,3,3,3,3,3,3,3,3,3,3,3,3,3,3,3,3,3,3	0,0,1,0,1,1,1,1,1,1,0,1,0,0,0,0,0,0,1,0,1,1,0,0,1,1,0,1,1,0,0,1,1,1,0,1,0,1,0,0,1,1,0,1,1,0,1,1,1,1	0,0,1,0,1,1,1,1,1,1,0,1,0,0,0,0,0,0,1,0,1,1,0,0,1,0,0,1,1,0,0,1,1,1,0,1,0,1,0,0,1,1,0,1,1,0,1,1,1,1	3,1,1,1,0,3,3,3,0,1,3,3,1,2,2,3,3,0,0,0,3,1,3,2,2,2,0,3,3,2,0,1,2,3,3,2,2,0,0,3,2,0,1,2,0,1,3,0,1,2	2,2,2,2,2,2,2,2,2,2,2,2,2,2,2,2,2,2,2,2,2,2,2,2,2,2,2,2,2,2,2,2,2,2,2,2,2,2,2,2,2,2,2,2,2,2,2,2,2,2	3,3,3,3,3,3,3,3,3,3,3,3,3,3,3,3,3,3,3,3,3,3,3,3,3,3,3,3,3,3,3,3,3,3,3,3,3,3,3,3,3,3,3,3,3,3,3,3,3,3	0,0,1,0,1,1,1,1,1,1,0,1,0,1,0,0,0,0,1,0,1,1,0,0,1,0,0,1,1,0,0,1,1,1,0,1,1,1,0,0,1,1,0,1,1,0,1,1,1,1	0,0,1,0,1,1,1,1,1,1,0,1,0,1,0,0,0,0,1,0,1,1,0,0,1,0,0,1,1,0,0,1,1,1,0,1,1,1,0,0,1,1,0,1,1,0,1,1,1,1	0,0,1,0,1,1,1,1,1,1,0,1,0,1,0,0,0,0,1,0,1,1,0,0,1,0,0,1,1,0,0,1,1,1,0,1,1,1,0,0,1,1,0,1,1,0,1,1,1,1	0,0,1,0,1,1,1,1,1,1,0,1,0,0,0,0,0,0,1,0,1,1,0,0,1,0,0,1,1,0,0,1,1,1,0,1,0,1,0,0,1,1,0,1,1,0,1,1,1,1
328200	2,2,2,2,2,2,2,2,2,2,2,2,2,2,2,2,2,2,2,2,2,2,2,2,2,2,2,2,2,2,2,2,2,2,2,2,2,2,2,2,2,2,2,2,2,2,2,2,2,2	2,2,2,2,2,2,2,2,2,2,2,2,2,2,2,2,2,2,2,2,2,2,2,2,2,2,2,2,2,2,2,2,2,2,2,2,2,2,2,2,2,2,2,2,2,2,2,2,2,2	3,3,3,3,3,3,3,3,3,3,3,3,3,3,3,3,3,3,3,3,3,3,3,3,3,3,3,3,3,3,3,3,3,3,3,3,3,3,3,3,3,3,3,3,3,3,3,3,3,3	3,3,3,3,3,3,3,3,3,3,3,3,3,3,3,3,3,3,3,3,3,3,3,3,3,3,3,3,3,3,3,3,3,3,3,3,3,3,3,3,3,3,3,3,3,3,3,3,3,3	0,0,1,0,0,0,0,1,0,1,0,1,0,1,0,1,1,0,0,0,1,0,0,1,1,0,1,0,1,0,0,0,1,1,0,1,0,1,1,1,1,0,0,0,1,1,0,0,0,1	0,0,1,0,0,0,0,1,0,1,0,1,0,1,0,1,1,0,0,0,1,0,0,1,1,0,1,0,1,0,1,0,1,1,0,1,0,1,1,1,1,0,0,0,0,1,0,0,0,1	0,0,1,0,0,0,0,1,0,1,0,1,0,1,0,1,0,0,0,0,1,0,0,1,1,0,1,0,1,0,0,0,1,1,0,1,0,1,0,1,1,0,0,0,1,1,0,0,0,1	0,0,1,0,1,0,0,1,0,1,0,1,0,1,0,1,1,0,0,0,1,0,0,1,1,0,1,0,1,0,0,0,1,1,0,1,0,1,0,1,1,0,0,0,1,1,0,0,0,1	0,0,1,0,0,0,0,1,0,1,0,1,0,1,0,1,1,0,0,0,1,0,0,1,1,0,1,0,1,0,0,0,1,1,0,1,0,1,0,1,1,0,0,0,1,1,0,0,0,1	0,0,1,0,0,0,0,1,0,1,0,1,0,1,0,1,1,0,0,0,1,0,0,1,1,0,1,0,1,0,0,0,1,1,0,1,0,1,0,1,1,0,0,0,1,1,0,0,0,1	3,3,3,3,3,3,3,3,3,3,3,3,3,3,3,3,3,3,3,3,3,3,3,3,3,3,3,3,3,3,3,3,3,3,3,3,3,3,3,3,3,3,3,3,3,3,3,3,3,3	3,3,3,3,3,3,3,3,3,3,3,3,3,3,3,3,3,3,3,3,3,3,3,3,3,3,3,3,3,3,3,3,3,3,3,3,3,3,3,3,3,3,3,3,3,3,3,3,3,3	2,2,2,2,2,2,2,2,2,2,2,2,2,2,2,2,2,2,2,2,2,2,2,2,2,2,2,2,2,2,2,2,2,2,2,2,2,2,2,2,2,2,2,2,2,2,2,2,2,2	2,2,2,2,2,2,2,2,2,2,2,2,2,2,2,2,2,2,2,2,2,2,2,2,2,2,2,2,2,2,2,2,2,2,2,2,2,2,2,2,2,2,2,2,2,2,2,2,2,2	2,2,2,2,2,2,2,2,2,2,2,2,2,2,2,2,2,2,2,2,2,2,2,2,2,2,2,2,2,2,2,2,2,2,2,2,2,2,2,2,2,2,2,2,2,2,2,2,2,2	3,3,3,3,3,3,3,3,3,3,3,3,3,3,3,3,3,3,3,3,3,3,3,3,3,3,3,3,3,3,3,3,3,3,3,3,3,3,3,3,3,3,3,3,3,3,3,3,3,3	3,3,3,3,3,3,3,3,3,3,3,3,3,3,3,3,3,3,3,3,3,3,3,3,3,3,3,3,3,3,3,3,3,3,3,3,3,3,3,3,3,3,3,3,3,3,3,3,3,3	0,0,1,0,0,0,0,1,0,1,0,1,0,1,0,1,1,0,0,0,1,0,0,1,1,0,1,0,1,0,0,0,1,1,0,1,0,1,0,1,1,0,0,0,1,1,0,0,0,1	0,0,1,0,0,0,0,1,0,1,0,1,0,1,0,1,1,0,0,0,1,0,0,1,1,0,1,0,1,0,0,0,1,1,0,1,0,1,0,1,1,0,0,0,1,1,0,0,0,1	3,2,0,2,1,1,0,3,0,0,3,2,3,3,1,0,2,3,2,2,2,0,0,2,2,3,2,3,1,2,1,1,0,2,0,0,2,1,0,2,0,2,1,0,0,0,0,1,3,2	2,2,2,2,2,2,2,2,2,2,2,2,2,2,2,2,2,2,2,2,2,2,2,2,2,2,2,2,2,2,2,2,2,2,2,2,2,2,2,2,2,2,2,2,2,2,2,2,2,2	3,3,3,3,3,3,3,3,3,3,3,3,3,3,3,3,3,3,3,3,3,3,3,3,3,3,3,3,3,3,3,3,3,3,3,3,3,3,3,3,3,3,3,3,3,3,3,3,3,3	0,0,1,0,0,0,0,1,0,1,0,1,0,1,0,1,1,0,0,0,1,0,0,1,1,0,1,0,1,0,0,0,1,1,0,1,0,1,1,1,1,0,0,0,1,1,0,0,0,1	0,0,1,0,0,0,0,1,0,1,0,1,0,1,0,1,1,0,0,0,1,0,0,1,1,0,1,0,1,0,0,0,1,1,0,1,0,1,1,1,1,0,0,0,1,1,0,0,0,1	0,0,1,0,0,0,0,1,0,1,0,1,0,1,0,1,1,0,0,0,1,0,0,1,1,0,1,0,1,0,0,0,1,1,0,1,0,1,0,1,1,0,0,0,1,1,0,0,0,1	0,0,1,0,0,0,0,1,0,1,0,1,0,1,0,1,1,0,0,0,1,0,0,1,1,0,1,0,1,0,0,0,1,1,0,1,0,1,0,1,1,0,0,0,1,1,0,0,0,1
328300	2,2,2,2,2,2,2,2,2,2,2,2,2,2,2,2,2,2,2,2,2,2,2,2,2,2,2,2,2,2,2,2,2,2,2,2,2,2,2,2,2,2,2,2,2,2,2,2,2,2	2,2,2,2,2,2,2,2,2,2,2,2,2,2,2,2,2,2,2,2,2,2,2,2,2,2,2,2,2,2,2,2,2,2,2,2,2,2,2,2,2,2,2,2,2,2,2,2,2,2	3,3,3,3,3,3,3,3,3,3,3,3,3,3,3,3,3,3,3,3,3,3,3,3,3,3,3,3,3,3,3,3,3,3,3,3,3,3,3,3,3,3,3,3,3,3,3,3,3,3	3,3,3,3,3,3,3,3,3,3,3,3,3,3,3,3,3,3,3,3,3,3,3,3,3,3,3,3,3,3,3,3,3,3,3,3,3,3,3,3,3,3,3,3,3,3,3,3,3,3	0,1,1,0,1,0,0,0,1,1,0,0,1,1,1,1,1,1,0,0,0,0,1,1,1,0,0,1,1,0,1,1,0,1,0,1,1,1,1,0,1,1,1,0,1,1,1,0,0,0	0,1,1,0,0,0,0,0,1,1,0,0,1,1,1,1,1,1,0,0,0,0,1,1,1,0,0,1,1,0,1,1,0,0,0,1,1,1,1,0,0,1,1,0,1,1,1,0,0,0	0,1,1,0,0,0,0,0,1,1,0,0,1,1,1,1,1,1,0,0,0,0,1,1,1,0,0,1,1,1,1,1,0,0,0,1,1,1,1,0,0,1,1,0,1,1,1,0,0,0	0,1,1,0,0,0,0,0,1,1,0,0,1,1,1,1,1,1,0,0,0,0,1,1,1,0,0,1,1,1,1,1,0,0,0,1,1,1,1,0,0,1,1,0,1,1,1,0,0,0	0,1,1,0,0,0,0,0,1,1,0,0,1,1,1,1,1,1,0,0,0,0,1,1,1,0,0,1,1,1,1,1,0,0,0,1,1,0,1,0,0,1,1,0,1,1,1,0,0,0	0,1,1,0,0,0,0,0,1,1,0,0,1,1,1,1,1,1,0,0,0,0,1,1,1,0,0,1,1,1,1,1,0,0,0,1,1,0,1,0,0,1,1,0,1,1,1,0,0,0	3,3,3,3,3,3,3,3,3,3,3,3,3,3,3,3,3,3,3,3,3,3,3,3,3,3,3,3,3,3,3,3,3,3,3,3,3,3,3,3,3,3,3,3,3,3,3,3,3,3	3,3,3,3,3,3,3,3,3,3,3,3,3,3,3,3,3,3,3,3,3,3,3,3,3,3,3,3,3,3,3,3,3,3,3,3,3,3,3,3,3,3,3,3,3,3,3,3,3,3	2,2,2,2,2,2,2,2,2,2,2,2,2,2,2,2,2,2,2,2,2,2,2,2,2,2,2,2,2,2,2,2,2,2,2,2,2,2,2,2,2,2,2,2,2,2,2,2,2,2	2,2,2,2,2,2,2,2,2,2,2,2,2,2,2,2,2,2,2,2,2,2,2,2,2,2,2,2,2,2,2,2,2,2,2,2,2,2,2,2,2,2,2,2,2,2,2,2,2,2	2,2,2,2,2,2,2,2,2,2,2,2,2,2,2,2,2,2,2,2,2,2,2,2,2,2,2,2,2,2,2,2,2,2,2,2,2,2,2,2,2,2,2,2,2,2,2,2,2,2	3,3,3,3,3,3,3,3,3,3,3,3,3,3,3,3,3,3,3,3,3,3,3,3,3,3,3,3,3,3,3,3,3,3,3,3,3,3,3,3,3,3,3,3,3,3,3,3,3,3	3,3,3,3,3,3,3,3,3,3,3,3,3,3,3,3,3,3,3,3,3,3,3,3,3,3,3,3,3,3,3,3,3,3,3,3,3,3,3,3,3,3,3,3,3,3,3,3,3,3	0,1,1,0,0,0,0,0,1,1,0,0,1,1,1,1,1,1,0,0,0,0,1,1,1,0,0,1,1,1,1,1,0,0,0,1,1,0,1,0,0,1,1,0,1,1,1,0,0,0	0,1,1,0,0,0,0,0,1,1,0,0,1,1,1,1,1,1,0,0,0,0,1,1,1,0,0,1,1,1,1,1,0,0,0,1,1,0,1,0,0,1,1,0,1,1,1,0,0,0	1,0,2,1,0,0,3,0,2,2,1,1,2,2,3,0,2,3,2,2,2,1,1,0,2,2,1,2,1,0,3,1,0,1,1,0,1,0,1,0,1,2,3,0,3,3,1,0,2,0	2,2,2,2,2,2,2,2,2,2,2,2,2,2,2,2,2,2,2,2,2,2,2,2,2,2,2,2,2,2,2,2,2,2,2,2,2,2,2,2,2,2,2,2,2,2,2,2,2,2	3,3,3,3,3,3,3,3,3,3,3,3,3,3,3,3,3,3,3,3,3,3,3,3,3,3,3,3,3,3,3,3,3,3,3,3,3,3,3,3,3,3,3,3,3,3,3,3,3,3	0,1,1,0,1,0,0,0,1,1,0,0,1,1,1,1,1,1,0,0,0,0,1,1,1,0,0,1,1,0,1,1,0,1,0,1,1,1,1,0,1,1,1,0,1,1,1,0,0,0	0,1,1,0,0,0,0,0,1,1,0,0,1,1,1,1,1,1,0,0,0,0,1,1,1,0,0,1,1,0,1,1,0,0,0,1,1,1,1,0,0,1,1,0,1,1,1,0,0,0	0,1,1,0,0,0,0,0,1,1,0,0,1,1,1,1,1,1,0,0,0,0,1,1,1,0,0,1,1,1,1,1,0,0,0,1,1,1,1,0,0,1,1,0,1,1,1,0,0,0	0,1,1,0,0,0,0,0,1,1,0,0,1,1,1,1,1,1,0,0,0,0,1,1,1,0,0,1,1,1,1,1,0,0,0,1,1,1,1,0,0,1,1,0,1,1,1,0,0,0
328400	2,2,2,2,2,2,2,2,2,2,2,2,2,2,2,2,2,2,2,2,2,2,2,2,2,2,2,2,2,2,2,2,2,2,2,2,2,2,2,2,2,2,2,2,2,2,2,2,2,2	2,2,2,2,2,2,2,2,2,2,2,2,2,2,2,2,2,2,2,2,2,2,2,2,2,2,2,2,2,2,2,2,2,2,2,2,2,2,2,2,2,2,2,2,2,2,2,2,2,2	3,3,3,3,3,3,3,3,3,3,3,3,3,3,3,3,3,3,3,3,3,3,3,3,3,3,3,3,3,3,3,3,3,3,3,3,3,3,3,3,3,3,3,3,3,3,3,3,3,3	3,3,3,3,3,3,3,3,3,3,3,3,3,3,3,3,3,3,3,3,3,3,3,3,3,3,3,3,3,3,3,3,3,3,3,3,3,3,3,3,3,3,3,3,3,3,3,3,3,3	0,0,1,0,1,1,0,1,1,0,0,1,1,0,1,0,1,1,0,0,0,0,1,0,1,1,1,0,1,0,0,1,0,1,0,1,0,1,0,1,0,1,1,0,0,1,1,1,1,1	0,0,1,0,1,1,0,1,1,0,0,1,1,0,1,1,1,1,0,0,1,0,0,0,1,1,1,0,1,0,0,1,1,1,0,1,0,1,0,0,0,1,1,0,0,1,1,1,1,1	0,0,1,0,1,1,0,1,1,0,0,0,1,0,1,1,1,1,0,0,1,0,0,0,1,1,1,0,1,0,0,1,1,1,0,1,0,1,0,0,0,1,1,0,0,1,1,1,1,1	0,0,1,0,1,1,0,1,1,0,0,1,1,1,1,1,1,1,0,0,1,0,0,0,0,1,1,0,1,0,0,1,1,1,0,1,0,1,0,0,0,1,1,1,0,1,1,1,1,1	0,0,1,0,1,1,0,1,1,0,0,1,1,1,1,1,1,1,0,0,1,0,0,0,1,1,1,0,1,0,0,1,1,1,0,1,0,1,0,0,0,1,1,1,0,1,1,1,1,1	0,0,1,0,1,1,0,1,1,0,0,1,1,1,1,1,1,1,0,0,1,0,0,0,1,1,1,0,1,0,0,1,1,1,0,1,0,1,0,0,0,1,1,1,0,1,1,1,1,1	3,3,3,3,3,3,3,3,3,3,3,3,3,3,3,3,3,3,3,3,3,3,3,3,3,3,3,3,3,3,3,3,3,3,3,3,3,3,3,3,3,3,3,3,3,3,3,3,3,3	3,3,3,3,3,3,3,3,3,3,3,3,3,3,3,3,3,3,3,3,3,3,3,3,3,3,3,3,3,3,3,3,3,3,3,3,3,3,3,3,3,3,3,3,3,3,3,3,3,3	2,2,2,2,2,2,2,2,2,2,2,2,2,2,2,2,2,2,2,2,2,2,2,2,2,2,2,2,2,2,2,2,2,2,2,2,2,2,2,2,2,2,2,2,2,2,2,2,2,2	2,2,2,2,2,2,2,2,2,2,2,2,2,2,2,2,2,2,2,2,2,2,2,2,2,2,2,2,2,2,2,2,2,2,2,2,2,2,2,2,2,2,2,2,2,2,2,2,2,2	2,2,2,2,2,2,2,2,2,2,2,2,2,2,2,2,2,2,2,2,2,2,2,2,2,2,2,2,2,2,2,2,2,2,2,2,2,2,2,2,2,2,2,2,2,2,2,2,2,2	3,3,3,3,3,3,3,3,3,3,3,3,3,3,3,3,3,3,3,3,3,3,3,3,3,3,3,3,3,3,3,3,3,3,3,3,3,3,3,3,3,3,3,3,3,3,3,3,3,3	3,3,3,3,3,3,3,3,3,3,3,3,3,3,3,3,3,3,3,3,3,3,3,3,3,3,3,3,3,3,3,3,3,3,3,3,3,3,3,3,3,3,3,3,3,3,3,3,3,3	0,0,1,0,1,1,0,1,1,0,0,1,1,1,1,1,1,1,0,0,1,0,0,0,1,1,1,0,1,0,0,1,1,1,0,1,0,1,0,0,0,1,1,1,0,1,1,1,1,1	0,0,1,0,1,1,0,1,1,0,0,1,1,1,1,1,1,1,0,0,1,0,0,0,1,1,1,0,1,0,0,1,1,1,0,1,0,1,0,0,0,1,1,1,0,1,1,1,1,1	1,2,3,0,3,3,0,0,1,2,0,1,1,1,1,1,0,0,0,3,3,2,1,0,3,0,2,0,0,2,0,3,1,1,0,0,0,1,0,0,0,1,1,0,3,3,0,1,0,0	2,2,2,2,2,2,2,2,2,2,2,2,2,2,2,2,2,2,2,2,2,2,2,2,2,2,2,2,2,2,2,2,2,2,2,2,2,2,2,2,2,2,2,2,2,2,2,2,2,2	3,3,3,3,3,3,3,3,3,3,3,3,3,3,3,3,3,3,3,3,3,3,3,3,3,3,3,3,3,3,3,3,3,3,3,3,3,3,3,3,3,3,3,3,3,3,3,3,3,3	0,0,1,0,1,1,0,1,1,0,0,1,1,0,1,1,1,1,0,0,1,0,1,0,1,1,1,0,1,0,0,1,1,1,0,1,0,1,0,0,0,1,1,0,0,1,1,1,1,1	0,0,1,0,1,1,0,1,1,0,0,1,1,0,1,1,1,1,0,0,1,0,0,0,1,1,1,0,1,0,0,1,1,1,0,1,0,1,0,0,0,1,1,0,0,1,1,1,1,1	0,0,1,0,1,1,0,1,1,0,0,1,1,0,1,1,1,1,0,0,1,0,0,0,1,1,1,0,1,0,0,1,1,1,0,1,0,1,0,0,0,1,1,0,0,1,1,1,1,1	0,0,1,0,1,1,0,1,1,0,0,1,1,1,1,1,1,1,0,0,1,0,0,0,1,1,1,0,1,0,0,1,1,1,0,1,0,1,0,0,0,1,1,1,0,1,1,1,1,1
328500	2,2,2,2,2,2,2,2,2,2,2,2,2,2,2,2,2,2,2,2,2,2,2,2,2,2,2,2,2,2,2,2,2,2,2,2,2,2,2,2,2,2,2,2,2,2,2,2,2,2	2,2,2,2,2,2,2,2,2,2,2,2,2,2,2,2,2,2,2,2,2,2,2,2,2,2,2,2,2,2,2,2,2,2,2,2,2,2,2,2,2,2,2,2,2,2,2,2,2,2	3,3,3,3,3,3,3,3,3,3,3,3,3,3,3,3,3,3,3,3,3,3,3,3,3,3,3,3,3,3,3,3,3,3,3,3,3,3,3,3,3,3,3,3,3,3,3,3,3,3	3,3,3,3,3,3,3,3,3,3,3,3,3,3,3,3,3,3,3,3,3,3,3,3,3,3,3,3,3,3,3,3,3,3,3,3,3,3,3,3,3,3,3,3,3,3,3,3,3,3	1,1,1,1,1,0,1,1,0,1,0,0,1,0,1,1,0,1,1,1,1,0,0,0,1,1,1,0,0,1,1,1,0,0,1,0,0,0,1,1,0,1,1,1,1,1,1,0,0,0	1,1,1,0,1,0,1,1,0,1,0,1,1,0,1,1,0,1,1,1,1,0,0,0,1,1,0,0,0,1,1,1,1,0,1,0,1,0,1,1,0,1,1,1,1,1,1,0,0,0	1,1,1,1,1,0,1,1,0,1,0,0,1,0,1,1,0,1,1,1,1,0,0,0,1,1,0,1,0,1,1,1,1,0,0,0,1,0,1,1,0,1,1,1,1,1,1,0,0,0	1,1,1,1,1,0,1,1,0,1,0,0,1,0,1,1,0,1,1,1,1,0,0,0,1,1,0,0,0,1,1,1,1,0,1,0,0,0,1,1,0,1,1,1,1,1,1,0,0,0	1,1,1,1,1,0,1,1,0,1,0,0,1,0,1,1,0,0,1,1,1,1,0,0,1,1,0,0,0,1,1,1,1,0,1,0,1,0,1,1,0,1,1,1,1,1,1,0,0,0	1,1,1,1,1,0,1,1,0,1,0,0,1,0,1,1,1,0,1,1,1,0,0,0,1,1,0,0,0,1,1,1,1,0,1,0,1,0,1,1,0,1,1,1,1,1,1,0,0,0	3,3,3,3,3,3,3,3,3,3,3,3,3,3,3,3,3,3,3,3,3,3,3,3,3,3,3,3,3,3,3,3,3,3,3,3,3,3,3,3,3,3,3,3,3,3,3,3,3,3	3,3,3,3,3,3,3,3,3,3,3,3,3,3,3,3,3,3,3,3,3,3,3,3,3,3,3,3,3,3,3,3,3,3,3,3,3,3,3,3,3,3,3,3,3,3,3,3,3,3	2,2,2,2,2,2,2,2,2,2,2,2,2,2,2,2,2,2,2,2,2,2,2,2,2,2,2,2,2,2,2,2,2,2,2,2,2,2,2,2,2,2,2,2,2,2,2,2,2,2	2,2,2,2,2,2,2,2,2,2,2,2,2,2,2,2,2,2,2,2,2,2,2,2,2,2,2,2,2,2,2,2,2,2,2,2,2,2,2,2,2,2,2,2,2,2,2,2,2,2	2,2,2,2,2,2,2,2,2,2,2,2,2,2,2,2,2,2,2,2,2,2,2,2,2,2,2,2,2,2,2,2,2,2,2,2,2,2,2,2,2,2,2,2,2,2,2,2,2,2	3,3,3,3,3,3,3,3,3,3,3,3,3,3,3,3,3,3,3,3,3,3,3,3,3,3,3,3,3,3,3,3,3,3,3,3,3,3,3,3,3,3,3,3,3,3,3,3,3,3	3,3,3,3,3,3,3,3,3,3,3,3,3,3,3,3,3,3,3,3,3,3,3,3,3,3,3,3,3,3,3,3,3,3,3,3,3,3,3,3,3,3,3,3,3,3,3,3,3,3	1,1,1,1,1,0,1,1,0,1,0,0,1,0,1,1,0,0,1,1,1,0,0,0,1,1,0,0,0,1,1,1,1,0,1,0,1,0,1,1,0,1,1,1,1,1,1,0,0,0	1,1,1,1,1,0,1,1,0,1,0,0,1,0,1,1,0,0,1,1,1,0,0,0,1,1,0,0,0,1,1,1,1,0,1,0,1,0,1,1,0,1,1,1,1,1,1,0,0,0	0,1,1,3,3,0,2,3,2,0,0,3,1,1,0,1,3,0,1,0,0,0,0,0,0,1,1,0,1,1,1,1,3,3,1,1,1,1,1,1,1,1,0,1,3,3,1,0,0,0	2,2,2,2,2,2,2,2,2,2,2,2,2,2,2,2,2,2,2,2,2,2,2,2,2,2,2,2,2,2,2,2,2,2,2,2,2,2,2,2,2,2,2,2,2,2,2,2,2,2	3,3,3,3,3,3,3,3,3,3,3,3,3,3,3,3,3,3,3,3,3,3,3,3,3,3,3,3,3,3,3,3,3,3,3,3,3,3,3,3,3,3,3,3,3,3,3,3,3,3	1,1,1,1,1,0,1,1,0,1,0,0,1,0,1,1,0,1,1,1,1,0,0,0,1,1,0,0,0,1,1,1,1,0,1,0,1,0,1,1,0,1,1,1,1,1,1,0,0,0	1,1,1,1,1,0,1,1,0,1,0,0,1,0,1,1,0,1,1,1,1,0,0,0,1,1,0,0,0,1,1,1,1,0,1,0,1,0,1,1,0,1,1,1,1,1,1,0,0,0	1,1,1,1,1,0,1,1,0,1,0,0,1,0,1,1,0,1,1,1,1,0,0,0,1,1,0,0,0,1,1,1,1,0,1,0,1,0,1,1,0,1,1,1,1,1,1,0,0,0	1,1,1,1,1,0,1,1,0,1,0,0,1,0,1,1,0,1,1,1,1,0,0,0,1,1,0,0,0,1,1,1,1,0,1,0,1,0,1,1,0,1,1,1,1,1,1,0,0,0
328600	2,2,2,2,2,2,2,2,2,2,2,2,2,2,2,2,2,2,2,2,2,2,2,2,2,2,2,2,2,2,2,2,2,2,2,2,2,2,2,2,2,2,2,2,2,2,2,2,2,2	2,2,2,2,2,2,2,2,2,2,2,2,2,2,2,2,2,2,2,2,2,2,2,2,2,2,2,2,2,2,2,2,2,2,2,2,2,2,2,2,2,2,2,2,2,2,2,2,2,2	3,3,3,3,3,3,3,3,3,3,3,3,3,3,3,3,3,3,3,3,3,3,3,3,3,3,3,3,3,3,3,3,3,3,3,3,3,3,3,3,3,3,3,3,3,3,3,3,3,3	3,3,3,3,3,3,3,3,3,3,3,3,3,3,3,3,3,3,3,3,3,3,3,3,3,3,3,3,3,3,3,3,3,3,3,3,3,3,3,3,3,3,3,3,3,3,3,3,3,3	1,0,1,1,0,0,0,1,1,0,0,1,1,0,1,0,0,1,0,1,1,1,0,1,1,1,0,1,0,0,0,0,1,0,1,1,1,1,0,0,0,1,1,1,1,0,1,1,0,1	1,0,1,1,0,0,0,1,1,0,0,0,1,0,1,0,1,0,0,1,1,1,0,1,1,1,0,1,0,0,0,0,1,0,1,1,1,1,0,0,0,1,1,1,1,0,1,1,0,1	0,0,1,1,0,0,0,1,1,0,0,1,1,0,1,0,1,0,0,1,1,1,0,0,1,1,0,1,0,0,0,0,1,0,1,1,1,1,0,0,0,1,1,1,1,0,1,1,0,1	0,0,1,1,1,0,0,1,1,0,0,1,1,1,0,0,1,0,0,1,1,1,1,0,1,1,0,1,1,0,0,0,1,0,1,1,1,1,0,0,0,1,1,1,1,0,1,1,0,1	0,0,1,1,1,1,0,1,1,0,0,1,1,0,1,0,1,0,0,1,1,1,0,0,1,1,0,1,1,0,0,0,1,0,1,1,1,1,0,1,0,1,1,1,1,0,1,1,0,1	0,0,1,1,1,1,0,1,1,0,0,1,1,0,1,0,1,0,0,1,1,1,0,0,0,1,0,1,1,0,0,0,1,0,1,1,1,1,0,0,0,1,1,1,1,0,1,1,0,1	3,3,3,3,3,3,3,3,3,3,3,3,3,3,3,3,3,3,3,3,3,3,3,3,3,3,3,3,3,3,3,3,3,3,3,3,3,3,3,3,3,3,3,3,3,3,3,3,3,3	3,3,3,3,3,3,3,3,3,3,3,3,3,3,3,3,3,3,3,3,3,3,3,3,3,3,3,3,3,3,3,3,3,3,3,3,3,3,3,3,3,3,3,3,3,3,3,3,3,3	2,2,2,2,2,2,2,2,2,2,2,2,2,2,2,2,2,2,2,2,2,2,2,2,2,2,2,2,2,2,2,2,2,2,2,2,2,2,2,2,2,2,2,2,2,2,2,2,2,2	2,2,2,2,2,2,2,2,2,2,2,2,2,2,2,2,2,2,2,2,2,2,2,2,2,2,2,2,2,2,2,2,2,2,2,2,2,2,2,2,2,2,2,2,2,2,2,2,2,2	2,2,2,2,2,2,2,2,2,2,2,2,2,2,2,2,2,2,2,2,2,2,2,2,2,2,2,2,2,2,2,2,2,2,2,2,2,2,2,2,2,2,2,2,2,2,2,2,2,2	3,3,3,3,3,3,3,3,3,3,3,3,3,3,3,3,3,3,3,3,3,3,3,3,3,3,3,3,3,3,3,3,3,3,3,3,3,3,3,3,3,3,3,3,3,3,3,3,3,3	3,3,3,3,3,3,3,3,3,3,3,3,3,3,3,3,3,3,3,3,3,3,3,3,3,3,3,3,3,3,3,3,3,3,3,3,3,3,3,3,3,3,3,3,3,3,3,3,3,3	0,0,1,1,1,1,0,1,1,0,0,1,1,0,1,0,1,0,0,1,1,1,0,0,1,1,0,1,1,0,0,0,1,0,1,1,1,1,0,0,0,1,1,1,1,0,1,1,0,1	0,0,1,1,1,1,0,1,1,0,0,1,1,0,1,0,1,0,0,1,1,1,0,0,1,1,0,1,1,0,0,0,1,0,1,1,1,1,0,0,0,1,1,1,1,0,1,1,0,1	2,2,3,2,2,0,2,2,2,3,2,2,2,3,2,2,0,2,2,2,2,2,3,2,2,3,3,2,3,1,2,2,2,3,0,0,2,3,3,2,1,0,0,0,2,2,2,2,3,3	2,2,2,2,2,2,2,2,2,2,2,2,2,2,2,2,2,2,2,2,2,2,2,2,2,2,2,2,2,2,2,2,2,2,2,2,2,2,2,2,2,2,2,2,2,2,2,2,2,2	3,3,3,3,3,3,3,3,3,3,3,3,3,3,3,3,3,3,3,3,3,3,3,3,3,3,3,3,3,3,3,3,3,3,3,3,3,3,3,3,3,3,3,3,3,3,3,3,3,3	1,0,1,1,0,0,0,1,1,0,0,1,1,0,1,0,0,1,0,1,1,1,0,1,1,1,0,1,0,0,0,0,1,0,1,1,1,1,0,0,0,1,1,1,1,0,1,1,0,1	1,0,1,1,0,0,0,1,1,0,0,1,1,0,1,0,1,0,0,1,1,1,0,1,1,1,0,1,0,0,0,0,1,0,1,1,1,1,0,0,0,1,1,1,1,0,1,1,0,1	0,0,1,1,0,0,0,1,1,0,0,1,1,0,1,0,1,0,0,1,1,1,0,0,1,1,0,1,0,0,0,0,1,0,1,1,1,1,0,0,0,1,1,1,1,0,1,1,0,1	0,0,1,1,1,0,0,1,1,0,0,1,1,0,1,0,1,0,0,1,1,1,0,0,1,1,0,1,1,0,0,0,1,0,1,1,1,1,0,0,0,1,1,1,1,0,1,1,0,1
328700	2,2,2,2,2,2,2,2,2,2,2,2,2,2,2,2,2,2,2,2,2,2,2,2,2,2,2,2,2,2,2,2,2,2,2,2,2,2,2,2,2,2,2,2,2,2,2,2,2,2	2,2,2,2,2,2,2,2,2,2,2,2,2,2,2,2,2,2,2,2,2,2,2,2,2,2,2,2,2,2,2,2,2,2,2,2,2,2,2,2,2,2,2,2,2,2,2,2,2,2	3,3,3,3,3,3,3,3,3,3,3,3,3,3,3,3,3,3,3,3,3,3,3,3,3,3,3,3,3,3,3,3,3,3,3,3,3,3,3,3,3,3,3,3,3,3,3,3,3,3	3,3,3,3,3,3,3,3,3,3,3,3,3,3,3,3,3,3,3,3,3,3,3,3,3,3,3,3,3,3,3,3,3,3,3,3,3,3,3,3,3,3,3,3,3,3,3,3,3,3	1,0,0,1,1,1,1,1,0,1,0,1,1,0,0,1,0,0,1,0,1,1,1,1,1,1,0,1,0,0,1,0,0,0,0,1,1,1,1,1,0,1,1,1,0,0,0,0,1,0	1,0,0,1,1,1,1,1,0,1,0,1,1,0,0,1,1,0,1,0,1,1,1,1,1,1,0,1,0,0,1,0,0,0,0,1,1,1,1,1,0,1,1,1,0,0,0,0,1,0	1,0,0,1,1,1,1,1,0,1,0,1,1,0,0,1,0,0,1,0,1,1,1,1,1,1,0,1,0,0,1,0,0,0,0,1,1,1,1,1,0,1,1,1,0,0,0,0,1,0	1,1,0,1,1,1,1,0,0,1,0,1,1,1,0,0,0,0,1,0,1,1,1,1,1,1,0,1,0,0,1,0,0,0,0,1,1,1,1,1,0,1,1,1,0,0,0,0,1,0	1,0,0,1,1,1,1,1,0,1,0,1,1,1,0,0,0,0,1,0,1,1,1,1,1,1,0,1,0,0,1,0,0,0,0,1,1,1,1,1,0,1,1,1,0,0,0,0,1,0	1,0,0,1,1,1,1,1,0,1,0,1,1,1,0,0,0,0,1,0,1,0,1,1,0,1,0,1,0,0,1,0,0,0,0,1,1,1,1,1,0,1,1,1,0,0,0,0,1,0	3,3,3,3,3,3,3,3,3,3,3,3,3,3,3,3,3,3,3,3,3,3,3,3,3,3,3,3,3,3,3,3,3,3,3,3,3,3,3,3,3,3,3,3,3,3,3,3,3,3	3,3,3,3,3,3,3,3,3,3,3,3,3,3,3,3,3,3,3,3,3,3,3,3,3,3,3,3,3,3,3,3,3,3,3,3,3,3,3,3,3,3,3,3,3,3,3,3,3,3	2,2,2,2,2,2,2,2,2,2,2,2,2,2,2,2,2,2,2,2,2,2,2,2,2,2,2,2,2,2,2,2,2,2,2,2,2,2,2,2,2,2,2,2,2,2,2,2,2,2	2,2,2,2,2,2,2,2,2,2,2,2,2,2,2,2,2,2,2,2,2,2,2,2,2,2,2,2,2,2,2,2,2,2,2,2,2,2,2,2,2,2,2,2,2,2,2,2,2,2	2,2,2,2,2,2,2,2,2,2,2,2,2,2,2,2,2,2,2,2,2,2,2,2,2,2,2,2,2,2,2,2,2,2,2,2,2,2,2,2,2,2,2,2,2,2,2,2,2,2	3,3,3,3,3,3,3,3,3,3,3,3,3,3,3,3,3,3,3,3,3,3,3,3,3,3,3,3,3,3,3,3,3,3,3,3,3,3,3,3,3,3,3,3,3,3,3,3,3,3	3,3,3,3,3,3,3,3,3,3,3,3,3,3,3,3,3,3,3,3,3,3,3,3,3,3,3,3,3,3,3,3,3,3,3,3,3,3,3,3,3,3,3,3,3,3,3,3,3,3	1,0,0,1,1,1,1,1,0,1,0,1,1,1,0,0,0,0,1,0,1,0,1,1,1,1,0,1,0,0,1,0,0,0,0,1,1,1,1,1,0,1,1,1,0,0,0,0,1,0	1,0,0,1,1,1,1,1,0,1,0,1,1,1,0,0,0,0,1,0,1,1,1,1,1,1,0,1,0,0,1,0,0,0,0,1,1,1,1,1,0,1,1,1,0,0,0,0,1,0	0,1,3,3,3,2,3,2,3,2,2,1,2,2,0,0,1,1,3,3,2,3,3,2,3,0,1,1,0,0,3,3,1,2,1,2,3,1,3,3,2,2,0,1,2,3,1,0,1,1	2,2,2,2,2,2,2,2,2,2,2,2,2,2,2,2,2,2,2,2,2,2,2,2,2,2,2,2,2,2,2,2,2,2,2,2,2,2,2,2,2,2,2,2,2,2,2,2,2,2	3,3,3,3,3,3,3,3,3,3,3,3,3,3,3,3,3,3,3,3,3,3,3,3,3,3,3,3,3,3,3,3,3,3,3,3,3,3,3,3,3,3,3,3,3,3,3,3,3,3	1,0,0,1,1,1,1,1,0,1,0,1,1,0,0,1,0,0,1,0,1,1,1,1,1,1,0,1,0,0,1,0,0,0,0,1,1,1,1,1,0,1,1,1,0,0,0,0,1,0	1,0,0,1,1,1,1,1,0,1,0,1,1,0,0,1,0,0,1,0,1,1,1,1,1,1,0,1,0,0,1,0,0,0,0,1,1,1,1,1,0,1,1,1,0,0,0,0,1,0	1,0,0,1,1,1,1,1,0,1,0,1,1,0,0,1,0,0,1,0,1,1,1,1,1,1,0,1,0,0,1,0,0,0,0,1,1,1,1,1,0,1,1,1,0,0,0,0,1,0	1,0,0,1,1,1,1,1,0,1,0,1,1,1,0,0,0,0,1,0,1,1,1,1,1,1,0,1,0,0,1,0,0,0,0,1,1,1,1,1,0,1,1,1,0,0,0,0,1,0
328800	2,2,2,2,2,2,2,2,2,2,2,2,2,2,2,2,2,2,2,2,2,2,2,2,2,2,2,2,2,2,2,2,2,2,2,2,2,2,2,2,2,2,2,2,2,2,2,2,2,2	2,2,2,2,2,2,2,2,2,2,2,2,2,2,2,2,2,2,2,2,2,2,2,2,2,2,2,2,2,2,2,2,2,2,2,2,2,2,2,2,2,2,2,2,2,2,2,2,2,2	3,3,3,3,3,3,3,3,3,3,3,3,3,3,3,3,3,3,3,3,3,3,3,3,3,3,3,3,3,3,3,3,3,3,3,3,3,3,3,3,3,3,3,3,3,3,3,3,3,3	3,3,3,3,3,3,3,3,3,3,3,3,3,3,3,3,3,3,3,3,3,3,3,3,3,3,3,3,3,3,3,3,3,3,3,3,3,3,3,3,3,3,3,3,3,3,3,3,3,3	1,0,0,1,1,0,0,1,1,0,1,1,1,0,1,0,0,1,1,1,0,1,0,1,1,0,0,1,0,1,1,1,1,1,1,1,1,0,1,1,1,1,1,1,1,1,0,1,0,1	1,0,0,1,1,1,0,1,1,0,1,1,1,0,1,0,0,1,1,1,0,1,0,1,1,0,0,1,0,1,1,1,1,1,1,1,1,0,1,1,1,1,1,1,1,1,0,1,0,1	1,0,0,1,1,0,0,1,1,0,1,1,1,0,1,0,0,1,1,1,0,1,0,1,1,0,0,1,0,1,1,1,0,1,1,1,1,0,1,1,1,1,1,1,1,1,0,1,0,1	1,0,0,1,1,0,0,1,1,0,1,1,1,0,1,0,1,1,1,1,0,1,0,1,1,0,0,1,0,1,1,1,0,1,1,1,1,0,1,1,1,1,1,1,1,1,0,1,0,1	1,0,0,1,1,0,0,1,1,0,1,1,1,0,1,0,0,1,1,1,0,1,0,1,1,0,0,1,0,1,1,1,0,1,1,1,1,0,1,1,1,1,1,1,1,1,0,1,0,1	1,0,0,1,1,0,0,1,1,0,1,1,1,0,1,0,0,1,1,1,0,1,0,1,1,0,0,1,0,1,1,1,0,1,1,1,1,0,1,1,1,1,1,1,1,1,0,1,0,1	3,3,3,3,3,3,3,3,3,3,3,3,3,3,3,3,3,3,3,3,3,3,3,3,3,3,3,3,3,3,3,3,3,3,3,3,3,3,3,3,3,3,3,3,3,3,3,3,3,3	3,3,3,3,3,3,3,3,3,3,3,3,3,3,3,3,3,3,3,3,3,3,3,3,3,3,3,3,3,3,3,3,3,3,3,3,3,3,3,3,3,3,3,3,3,3,3,3,3,3	2,2,2,2,2,2,2,2,2,2,2,2,2,2,2,2,2,2,2,2,2,2,2,2,2,2,2,2,2,2,2,2,2,2,2,2,2,2,2,2,2,2,2,2,2,2,2,2,2,2	2,2,2,2,2,2,2,2,2,2,2,2,2,2,2,2,2,2,2,2,2,2,2,2,2,2,2,2,2,2,2,2,2,2,2,2,2,2,2,2,2,2,2,2,2,2,2,2,2,2	2,2,2,2,2,2,2,2,2,2,2,2,2,2,2,2,2,2,2,2,2,2,2,2,2,2,2,2,2,2,2,2,2,2,2,2,2,2,2,2,2,2,2,2,2,2,2,2,2,2	3,3,3,3,3,3,3,3,3,3,3,3,3,3,3,3,3,3,3,3,3,3,3,3,3,3,3,3,3,3,3,3,3,3,3,3,3,3,3,3,3,3,3,3,3,3,3,3,3,3	3,3,3,3,3,3,3,3,3,3,3,3,3,3,3,3,3,3,3,3,3,3,3,3,3,3,3,3,3,3,3,3,3,3,3,3,3,3,3,3,3,3,3,3,3,3,3,3,3,3	1,0,0,1,1,0,0,1,1,0,1,1,1,0,1,0,0,1,1,1,0,1,0,1,1,0,0,1,0,1,1,1,0,1,1,1,1,0,1,1,1,1,1,1,1,1,0,1,0,1	1,0,0,1,1,0,0,1,1,0,1,1,1,0,1,0,0,1,1,1,0,1,0,1,1,0,0,1,0,1,1,1,0,1,1,1,1,0,1,1,1,1,1,1,1,1,0,1,0,1	3,2,1,2,0,0,3,2,1,2,1,2,3,2,2,3,3,2,0,3,1,0,2,3,1,2,1,2,3,3,3,2,1,1,3,2,3,2,3,3,3,2,1,2,3,1,3,2,0,0	2,2,2,2,2,2,2,2,2,2,2,2,2,2,2,2,2,2,2,2,2,2,2,2,2,2,2,2,2,2,2,2,2,2,2,2,2,2,2,2,2,2,2,2,2,2,2,2,2,2	3,3,3,3,3,3,3,3,3,3,3,3,3,3,3,3,3,3,3,3,3,3,3,3,3,3,3,3,3,3,3,3,3,3,3,3,3,3,3,3,3,3,3,3,3,3,3,3,3,3	1,0,0,1,1,0,0,1,1,0,1,1,1,0,1,0,0,1,1,1,0,1,0,1,1,0,0,1,0,1,1,1,1,1,1,1,1,0,1,1,1,1,1,1,1,1,0,1,0,1	1,0,0,1,1,0,0,1,1,0,1,1,1,0,1,0,0,1,1,1,0,1,0,1,1,0,0,1,0,1,1,1,1,1,1,1,1,0,1,1,1,1,1,1,1,1,0,1,0,1	1,0,0,1,1,0,0,1,1,0,1,1,1,0,1,0,0,1,1,1,0,1,0,1,1,0,0,1,0,1,1,1,0,1,1,1,1,0,1,1,1,1,1,1,1,1,0,1,0,1	1,0,0,1,1,0,0,1,1,0,1,1,1,0,1,0,0,1,1,1,0,1,0,1,1,0,0,1,0,1,1,1,0,1,1,1,1,0,1,1,1,1,1,1,1,1,0,1,0,1
328900	2,2,2,2,2,2,2,2,2,2,2,2,2,2,2,2,2,2,2,2,2,2,2,2,2,2,2,2,2,2,2,2,2,2,2,2,2,2,2,2,2,2,2,2,2,2,2,2,2,2	2,2,2,2,2,2,2,2,2,2,2,2,2,2,2,2,2,2,2,2,2,2,2,2,2,2,2,2,2,2,2,2,2,2,2,2,2,2,2,2,2,2,2,2,2,2,2,2,2,2	3,3,3,3,3,3,3,3,3,3,3,3,3,3,3,3,3,3,3,3,3,3,3,3,3,3,3,3,3,3,3,3,3,3,3,3,3,3,3,3,3,3,3,3,3,3,3,3,3,3	3,3,3,3,3,3,3,3,3,3,3,3,3,3,3,3,3,3,3,3,3,3,3,3,3,3,3,3,3,3,3,3,3,3,3,3,3,3,3,3,3,3,3,3,3,3,3,3,3,3	0,1,0,0,1,1,0,0,0,0,0,0,1,0,0,1,0,1,0,1,1,1,0,1,0,1,1,0,0,1,1,0,0,0,1,1,1,0,1,1,0,0,0,0,0,1,1,0,0,1	0,1,0,0,1,1,0,0,0,0,0,0,1,0,0,1,0,0,0,1,1,1,0,1,0,1,1,0,0,1,1,0,0,0,1,1,1,0,1,1,0,0,0,0,0,1,1,0,0,1	0,1,0,0,1,1,0,0,0,0,1,1,1,0,0,1,0,0,0,1,1,1,0,1,0,1,1,0,0,1,1,0,0,0,1,1,1,0,1,1,0,0,0,0,0,1,1,0,0,1	0,1,0,0,1,1,0,0,0,0,0,0,1,0,0,1,0,0,0,1,0,1,0,1,0,1,1,0,0,1,1,0,0,0,1,1,1,0,1,1,0,0,0,0,0,1,1,0,0,1	0,1,0,0,1,1,0,0,0,0,0,0,1,0,0,1,0,0,0,0,0,1,0,1,0,1,0,0,0,1,1,0,0,0,1,1,1,0,1,1,0,0,0,0,0,1,1,0,0,1	0,1,0,0,1,1,0,0,1,0,0,0,1,0,0,1,0,0,0,0,0,1,0,1,0,1,0,0,0,1,1,0,0,0,1,1,1,0,1,1,0,0,0,0,0,1,1,0,0,1	3,3,3,3,3,3,3,3,3,3,3,3,3,3,3,3,3,3,3,3,3,3,3,3,3,3,3,3,3,3,3,3,3,3,3,3,3,3,3,3,3,3,3,3,3,3,3,3,3,3	3,3,3,3,3,3,3,3,3,3,3,3,3,3,3,3,3,3,3,3,3,3,3,3,3,3,3,3,3,3,3,3,3,3,3,3,3,3,3,3,3,3,3,3,3,3,3,3,3,3	2,2,2,2,2,2,2,2,2,2,2,2,2,2,2,2,2,2,2,2,2,2,2,2,2,2,2,2,2,2,2,2,2,2,2,2,2,2,2,2,2,2,2,2,2,2,2,2,2,2	2,2,2,2,2,2,2,2,2,2,2,2,2,2,2,2,2,2,2,2,2,2,2,2,2,2,2,2,2,2,2,2,2,2,2,2,2,2,2,2,2,2,2,2,2,2,2,2,2,2	2,2,2,2,2,2,2,2,2,2,2,2,2,2,2,2,2,2,2,2,2,2,2,2,2,2,2,2,2,2,2,2,2,2,2,2,2,2,2,2,2,2,2,2,2,2,2,2,2,2	3,3,3,3,3,3,3,3,3,3,3,3,3,3,3,3,3,3,3,3,3,3,3,3,3,3,3,3,3,3,3,3,3,3,3,3,3,3,3,3,3,3,3,3,3,3,3,3,3,3	3,3,3,3,3,3,3,3,3,3,3,3,3,3,3,3,3,3,3,3,3,3,3,3,3,3,3,3,3,3,3,3,3,3,3,3,3,3,3,3,3,3,3,3,3,3,3,3,3,3	0,1,0,0,1,1,0,0,0,0,0,0,1,0,0,1,0,0,0,0,0,1,0,1,0,1,0,0,0,1,1,0,0,0,1,1,1,0,1,1,0,0,0,0,0,1,1,0,0,1	0,1,0,0,1,1,0,0,0,0,0,0,1,0,0,1,0,0,0,0,0,1,0,1,0,1,0,0,0,1,1,0,0,0,1,1,1,0,1,1,0,0,0,0,0,1,1,0,0,1	0,1,2,0,3,0,3,0,1,1,3,2,1,1,0,3,0,1,3,1,2,3,2,2,0,0,0,3,3,2,3,2,0,2,1,2,0,2,0,3,1,0,0,2,3,2,0,0,3,2	2,2,2,2,2,2,2,2,2,2,2,2,2,2,2,2,2,2,2,2,2,2,2,2,2,2,2,2,2,2,2,2,2,2,2,2,2,2,2,2,2,2,2,2,2,2,2,2,2,2	3,3,3,3,3,3,3,3,3,3,3,3,3,3,3,3,3,3,3,3,3,3,3,3,3,3,3,3,3,3,3,3,3,3,3,3,3,3,3,3,3,3,3,3,3,3,3,3,3,3	0,1,0,0,1,1,0,0,0,0,0,0,1,0,0,1,0,1,0,1,1,1,0,1,0,1,1,0,0,1,1,0,0,0,1,1,1,0,1,1,0,0,0,0,0,1,1,0,0,1	0,1,0,0,1,1,0,0,0,0,0,0,1,0,0,1,0,0,0,1,1,1,0,1,0,1,1,0,0,1,1,0,0,0,1,1,1,0,1,1,0,0,0,0,0,1,1,0,0,1	0,1,0,0,1,1,0,0,0,0,0,0,1,0,0,1,0,0,0,1,1,1,0,1,0,1,1,0,0,1,1,0,0,0,1,1,1,0,1,1,0,0,0,0,0,1,1,0,0,1	0,1,0,0,1,1,0,0,0,0,0,0,1,0,0,1,0,0,0,1,0,1,0,1,0,1,1,0,0,1,1,0,0,0,1,1,1,0,1,1,0,0,0,0,0,1,1,0,0,1
329000	2,2,2,2,2,2,2,2,2,2,2,2,2,2,2,2,2,2,2,2,2,2,2,2,2,2,2,2,2,2,2,2,2,2,2,2,2,2,2,2,2,2,2,2,2,2,2,2,2,2	2,2,2,2,2,2,2,2,2,2,2,2,2,2,2,2,2,2,2,2,2,2,2,2,2,2,2,2,2,2,2,2,2,2,2,2,2,2,2,2,2,2,2,2,2,2,2,2,2,2	3,3,3,3,3,3,3,3,3,3,3,3,3,3,3,3,3,3,3,3,3,3,3,3,3,3,3,3,3,3,3,3,3,3,3,3,3,3,3,3,3,3,3,3,3,3,3,3,3,3	3,3,3,3,3,3,3,3,3,3,3,3,3,3,3,3,3,3,3,3,3,3,3,3,3,3,3,3,3,3,3,3,3,3,3,3,3,3,3,3,3,3,3,3,3,3,3,3,3,3	0,1,1,0,0,0,1,0,0,0,1,0,0,1,1,1,1,0,1,1,0,0,0,1,0,0,0,1,1,1,1,0,0,0,0,0,1,0,1,0,0,0,1,1,0,1,1,1,1,0	0,1,1,0,0,0,1,0,0,0,1,0,0,1,1,1,1,0,1,1,1,0,0,1,0,0,0,1,1,1,1,0,0,0,0,0,1,0,1,0,0,0,1,0,0,1,1,1,1,0	0,1,1,0,0,0,0,0,0,0,1,0,0,1,1,1,1,0,1,1,1,0,0,1,0,0,0,0,1,1,1,0,0,0,0,0,1,0,1,0,0,0,1,0,0,1,1,1,1,0	0,1,1,0,0,0,1,0,0,0,1,0,0,1,1,1,1,0,0,1,1,0,0,1,0,0,0,0,1,1,1,0,0,0,0,0,1,0,1,0,0,0,1,0,0,1,1,1,1,0	0,1,0,0,0,0,1,0,0,0,1,0,0,1,0,1,1,0,0,1,1,0,0,0,0,0,0,0,1,1,1,0,0,0,0,0,1,0,1,0,0,0,1,1,0,1,1,0,1,0	0,1,0,0,1,0,0,0,0,0,1,0,1,1,1,1,1,0,0,1,1,0,0,1,0,0,0,0,1,1,1,0,0,0,0,0,1,0,1,0,0,0,1,0,0,1,1,1,0,0	3,3,3,3,3,3,3,3,3,3,3,3,3,3,3,3,3,3,3,3,3,3,3,3,3,3,3,3,3,3,3,3,3,3,3,3,3,3,3,3,3,3,3,3,3,3,3,3,3,3	3,3,3,3,3,3,3,3,3,3,3,3,3,3,3,3,3,3,3,3,3,3,3,3,3,3,3,3,3,3,3,3,3,3,3,3,3,3,3,3,3,3,3,3,3,3,3,3,3,3	2,2,2,2,2,2,2,2,2,2,2,2,2,2,2,2,2,2,2,2,2,2,2,2,2,2,2,2,2,2,2,2,2,2,2,2,2,2,2,2,2,2,2,2,2,2,2,2,2,2	2,2,2,2,2,2,2,2,2,2,2,2,2,2,2,2,2,2,2,2,2,2,2,2,2,2,2,2,2,2,2,2,2,2,2,2,2,2,2,2,2,2,2,2,2,2,2,2,2,2	2,2,2,2,2,2,2,2,2,2,2,2,2,2,2,2,2,2,2,2,2,2,2,2,2,2,2,2,2,2,2,2,2,2,2,2,2,2,2,2,2,2,2,2,2,2,2,2,2,2	3,3,3,3,3,3,3,3,3,3,3,3,3,3,3,3,3,3,3,3,3,3,3,3,3,3,1,3,3,3,3,3,3,3,3,3,3,3,3,3,3,3,3,3,3,3,3,3,3,3	3,3,3,3,3,3,3,3,3,3,3,3,3,3,3,3,3,3,3,3,3,3,3,3,3,3,1,3,3,3,3,3,3,3,3,3,3,3,3,3,3,3,3,3,3,3,3,3,3,3	0,1,1,0,1,0,0,0,0,0,1,0,1,1,1,1,1,0,0,1,1,0,0,1,0,0,0,0,1,1,1,0,0,0,0,0,1,0,1,0,0,0,1,1,0,1,1,1,1,0	0,1,1,0,0,0,1,0,0,0,1,0,0,1,1,1,1,0,0,1,1,0,0,1,0,0,0,0,1,1,1,0,0,0,0,0,1,0,1,0,0,0,1,1,0,1,1,1,1,0	1,1,1,1,0,1,3,0,0,2,0,0,0,2,2,2,1,1,1,3,0,1,0,3,1,1,0,0,1,0,1,2,0,1,3,3,0,2,3,2,1,0,2,3,0,1,1,0,0,2	2,2,2,2,2,2,2,2,2,2,2,2,2,2,2,2,2,2,2,2,2,2,2,2,2,2,2,2,2,2,2,2,2,2,2,2,2,2,2,2,2,2,2,2,2,2,2,2,2,2	3,3,3,3,3,3,3,3,3,3,3,3,3,3,3,3,3,3,3,3,3,3,3,3,3,3,3,3,3,3,3,3,3,3,3,3,3,3,3,3,3,3,3,3,3,3,3,3,3,3	0,1,1,0,0,0,1,0,0,0,1,0,0,1,1,1,1,0,1,1,0,0,0,1,0,0,0,1,1,1,1,0,0,0,0,0,1,0,1,0,0,0,1,1,0,1,1,1,1,0	0,1,1,0,0,0,1,0,0,0,1,0,0,1,1,1,1,0,1,1,1,0,0,1,0,0,0,1,1,1,1,0,0,0,0,0,1,0,1,0,0,0,1,0,0,1,1,1,1,0	0,1,1,0,0,0,1,0,0,0,1,0,0,1,1,1,1,0,1,1,1,0,0,1,0,0,0,0,1,1,1,0,0,0,0,0,1,0,1,0,0,0,1,0,0,1,1,1,1,0	0,1,1,0,0,0,1,0,0,0,1,0,0,1,1,1,1,0,0,1,1,0,0,1,0,0,0,0,1,1,1,0,0,0,0,0,1,0,1,0,0,0,1,0,0,1,1,1,1,0
329100	2,2,2,2,2,2,2,2,2,2,2,2,2,2,2,2,2,2,2,2,2,2,2,2,2,2,2,2,2,2,2,2,2,2,2,2,2,2,2,2,2,2,2,2,2,2,2,2,2,2	2,2,2,2,2,2,2,2,2,2,2,2,2,2,2,2,2,2,2,2,2,2,2,2,2,2,2,2,2,2,2,2,2,2,2,2,2,2,2,2,2,2,2,2,2,2,2,2,2,2	3,3,3,3,3,3,3,3,3,3,3,3,3,3,3,3,3,3,3,3,3,3,3,3,3,3,3,3,3,3,3,3,3,3,3,3,3,3,3,3,3,3,3,3,3,3,3,3,3,3	3,3,3,3,3,3,3,3,3,3,3,3,3,3,3,3,3,3,3,3,3,3,3,3,3,3,3,3,3,3,3,3,3,3,3,3,3,3,3,3,3,3,3,3,3,3,3,3,3,3	0,0,0,1,1,0,1,1,0,0,0,0,0,1,0,1,0,0,1,0,0,1,0,1,1,1,1,1,0,0,1,0,0,0,0,1,1,0,0,1,0,1,0,0,0,0,0,1,1,1	0,0,0,1,1,0,1,1,0,0,0,0,0,1,0,0,0,0,1,0,0,1,0,1,1,1,1,1,1,0,1,0,0,0,0,1,0,0,0,1,0,1,0,0,1,0,0,1,1,1	0,0,0,1,1,0,1,1,1,0,0,0,0,1,0,0,0,0,1,0,0,1,0,1,1,1,1,1,1,0,1,0,0,0,1,1,0,0,0,1,0,1,0,0,1,0,0,1,1,1	0,0,0,1,1,0,1,1,1,0,0,0,0,1,0,0,0,0,1,0,0,1,0,1,0,0,1,1,1,0,1,0,0,0,1,1,0,0,0,1,0,1,0,0,1,0,0,1,1,1	0,0,0,1,1,0,1,1,1,0,0,0,0,1,0,0,0,0,1,0,0,1,0,1,0,0,1,1,1,0,1,0,0,1,1,1,0,0,0,1,0,1,0,0,1,0,0,1,1,1	0,0,1,1,1,0,1,1,1,0,0,0,1,1,0,0,0,0,1,0,0,1,0,1,0,0,1,1,1,0,1,0,0,1,1,1,0,1,0,1,1,1,0,0,1,0,0,1,0,0	3,3,3,3,3,3,3,3,3,3,3,3,3,3,3,3,3,3,3,3,3,3,3,3,3,3,3,3,3,3,3,3,3,3,3,3,3,3,3,3,3,3,3,3,3,3,3,3,3,3	3,3,3,3,3,3,3,3,3,3,3,3,3,3,3,3,3,3,3,3,3,3,3,3,3,3,3,3,3,3,3,3,3,3,3,3,3,3,3,3,3,3,3,3,3,3,3,3,3,3	2,2,2,2,2,2,2,2,2,2,2,2,2,2,2,2,2,2,2,2,2,2,2,2,2,2,2,2,2,2,2,2,2,2,2,2,2,2,2,2,2,2,2,2,2,2,2,2,2,2	2,2,2,2,2,2,2,2,2,2,2,2,2,2,2,2,2,2,2,2,2,2,2,2,2,2,2,2,2,2,2,2,2,2,2,2,2,2,2,2,2,2,2,2,2,2,2,2,2,2	2,2,2,2,2,2,2,2,2,2,2,2,2,2,2,2,2,2,2,2,2,2,2,2,2,2,2,2,2,2,2,2,2,2,2,2,2,2,2,2,2,2,2,2,2,2,2,2,2,2	3,3,3,3,3,3,3,3,3,3,3,3,3,3,3,3,3,3,3,3,3,3,3,3,3,3,3,3,3,3,3,3,3,3,3,3,3,3,3,3,3,3,3,3,3,3,3,3,3,3	3,3,3,3,3,3,3,3,3,3,3,3,3,3,3,3,3,3,3,3,3,3,3,3,3,3,3,3,3,3,3,3,3,3,3,3,3,3,3,3,3,3,3,3,3,3,3,3,3,3	0,0,1,1,1,0,1,1,1,0,0,0,1,1,0,0,0,0,1,0,0,1,0,1,0,0,1,1,1,0,1,0,0,1,1,1,0,0,0,1,0,1,0,0,1,0,0,1,1,1	0,0,0,1,1,0,1,1,1,0,0,0,0,1,0,0,0,0,1,0,0,1,0,1,0,0,1,1,1,0,1,0,0,1,1,1,0,0,0,1,0,1,0,0,1,0,0,1,1,1	3,1,3,3,3,2,1,1,0,3,0,0,2,1,1,0,3,1,3,3,3,3,3,1,3,3,1,3,2,2,1,3,2,1,3,1,1,1,1,1,2,3,1,3,3,2,3,3,0,3	2,2,2,2,2,2,2,2,2,2,2,2,2,2,2,2,2,2,2,2,2,2,2,2,2,2,2,2,2,2,2,2,2,2,2,2,2,2,2,2,2,2,2,2,2,2,2,2,2,2	3,3,3,3,3,3,3,3,3,3,3,3,3,3,3,3,3,3,3,3,3,3,3,3,3,3,3,3,3,3,3,3,3,3,3,3,3,3,3,3,3,3,3,3,3,3,3,3,3,3	0,0,0,1,1,0,1,1,0,0,0,0,0,1,0,0,0,0,1,0,0,1,0,1,1,1,1,1,0,0,1,0,0,0,0,1,0,0,0,1,0,1,0,0,1,0,0,1,1,1	0,0,0,1,1,0,1,1,0,0,0,0,0,1,0,0,0,0,1,0,0,1,0,1,1,1,1,1,1,0,1,0,0,0,0,1,0,0,0,1,0,1,0,0,1,0,0,1,1,1	0,0,0,1,1,0,1,1,1,0,0,0,0,1,0,0,0,0,1,0,0,1,0,1,1,1,1,1,1,0,1,0,0,0,1,1,0,0,0,1,0,1,0,0,1,0,0,1,1,1	0,0,0,1,1,0,1,1,1,0,0,0,0,1,0,0,0,0,1,0,0,1,0,1,0,0,1,1,1,0,1,0,0,0,1,1,0,0,0,1,0,1,0,0,1,0,0,1,1,1
329200	2,2,2,2,2,2,2,2,2,2,2,2,2,2,2,2,2,2,2,2,2,2,2,2,2,2,2,2,2,2,2,2,2,2,2,2,2,2,2,2,2,2,2,2,2,2,2,2,2,2	2,2,2,2,2,2,2,2,2,2,2,2,2,2,2,2,2,2,2,2,2,2,2,2,2,2,2,2,2,2,2,2,2,2,2,2,2,2,2,2,2,2,2,2,2,2,2,2,2,2	3,3,3,3,3,3,3,3,3,3,3,3,3,3,3,3,3,3,3,3,3,3,3,3,3,3,3,3,3,3,3,3,3,3,3,3,3,3,3,3,3,3,3,3,3,3,3,3,3,3	3,3,3,3,3,3,3,3,3,3,3,3,3,3,3,3,3,3,3,3,3,3,3,3,3,3,3,3,3,3,3,3,3,3,3,3,3,3,3,3,3,3,3,3,3,3,3,3,3,3	1,1,1,1,1,0,1,1,0,0,0,0,1,0,1,0,1,0,1,0,0,1,1,1,0,1,1,1,0,1,0,1,1,1,0,0,1,0,0,0,0,1,0,1,1,0,1,0,0,0	1,1,1,1,1,0,1,1,0,0,0,0,1,0,1,0,1,0,1,0,0,1,1,1,0,1,1,1,0,1,0,0,1,0,0,0,1,1,0,0,0,1,0,1,1,0,1,0,0,0	1,1,1,1,1,0,1,1,0,0,0,0,1,0,1,0,1,0,1,0,1,1,1,1,0,1,1,1,0,1,0,0,1,0,0,0,1,1,0,0,0,1,0,1,1,0,1,0,0,0	1,1,1,1,1,0,1,1,0,0,0,0,0,0,1,1,1,0,1,0,0,1,1,1,0,1,1,1,0,1,0,0,1,0,0,1,1,1,0,0,0,1,0,0,1,0,1,0,0,0	0,1,1,1,1,0,1,1,0,1,1,0,1,0,1,1,1,0,1,0,0,1,1,1,0,1,1,1,0,1,0,0,1,0,0,0,1,1,0,0,0,1,0,0,1,0,1,0,0,1	0,1,1,1,1,0,1,1,0,1,1,0,1,0,1,1,1,0,1,0,0,1,1,1,0,1,1,0,0,1,0,0,1,0,0,0,1,1,0,0,0,1,0,0,1,0,1,0,0,1	3,3,3,3,3,3,3,3,3,3,3,3,3,3,3,3,3,3,3,3,3,3,3,3,3,3,3,3,3,3,3,3,3,3,3,3,3,3,3,3,3,3,3,3,3,3,3,3,3,3	3,3,3,3,3,3,3,3,3,3,3,3,3,3,3,3,3,3,3,3,3,3,3,3,3,3,3,3,3,3,3,3,3,3,3,3,3,3,3,3,3,3,3,3,3,3,3,3,3,3	2,2,2,2,2,2,2,2,2,2,2,2,2,2,2,2,2,2,2,2,2,2,2,2,2,2,2,2,2,2,2,2,2,2,2,2,2,2,2,2,2,2,2,2,2,2,2,2,2,2	2,2,2,2,2,2,2,2,2,2,2,2,2,2,2,2,2,2,2,2,2,2,2,2,2,2,2,2,2,2,2,2,2,2,2,2,2,2,2,2,2,2,2,2,2,2,2,2,2,2	2,2,2,2,2,2,2,2,2,2,2,2,2,2,2,2,2,2,2,2,2,2,2,2,2,2,2,2,2,2,2,2,2,2,2,2,2,2,2,2,2,2,2,2,2,2,2,2,2,2	3,3,3,3,3,3,3,3,3,3,3,3,3,3,3,3,3,3,3,3,3,3,3,3,3,3,3,3,3,3,3,3,3,3,3,3,3,3,3,3,3,3,3,3,3,3,3,3,3,3	3,3,3,3,3,3,3,3,3,3,3,3,3,3,3,3,3,3,3,3,3,3,3,3,3,3,3,3,3,3,3,3,3,3,3,3,3,3,3,3,3,3,3,3,3,3,3,3,3,3	0,1,1,1,1,0,1,1,0,1,1,0,1,0,1,1,1,0,1,0,0,1,1,1,0,1,1,0,0,1,0,0,1,0,0,0,1,1,0,0,0,1,0,0,1,0,1,0,0,1	0,1,1,1,1,0,1,1,0,1,1,0,1,0,1,1,1,0,1,0,0,1,1,1,0,1,1,1,0,1,0,0,1,0,0,0,1,1,0,0,0,1,0,0,1,0,1,0,0,1	0,1,1,1,3,2,2,1,1,0,3,1,3,1,3,3,0,0,2,0,1,3,3,3,1,3,3,0,1,1,2,1,2,1,2,0,2,2,1,3,0,1,0,0,2,0,1,3,3,1	2,2,2,2,2,2,2,2,2,2,2,2,2,2,2,2,2,2,2,2,2,2,2,2,2,2,2,2,2,2,2,2,2,2,2,2,2,2,2,2,2,2,2,2,2,2,2,2,2,2	3,3,3,3,3,3,3,3,3,3,3,3,3,3,3,3,3,3,3,3,3,3,3,3,3,3,3,3,3,3,3,3,3,3,3,3,3,3,3,3,3,3,3,3,3,3,3,3,3,3	1,1,1,1,1,0,1,1,0,0,0,0,1,0,1,0,1,0,1,0,0,1,1,1,0,1,1,1,0,1,0,1,1,0,0,0,1,1,0,0,0,1,0,1,1,0,1,0,0,0	1,1,1,1,1,0,1,1,0,0,0,0,1,0,1,0,1,0,1,0,0,1,1,1,0,1,1,1,0,1,0,0,1,0,0,0,1,1,0,0,0,1,0,1,1,0,1,0,0,0	1,1,1,1,1,0,1,1,0,0,0,0,1,0,1,0,1,0,1,0,0,1,1,1,0,1,1,1,0,1,0,0,1,0,0,0,1,1,0,0,0,1,0,1,1,0,1,0,0,0	1,1,1,1,1,0,1,1,0,0,0,0,1,0,1,1,1,0,1,0,0,1,1,1,0,1,1,1,0,1,0,0,1,0,0,0,1,1,0,0,0,1,0,0,1,0,1,0,0,0
329300	2,2,2,2,2,2,2,2,2,2,2,2,2,2,2,2,2,2,2,2,2,2,2,2,2,2,2,2,2,2,2,2,2,2,2,2,2,2,2,2,2,2,2,2,2,2,2,2,2,2	2,2,2,2,2,2,2,2,2,2,2,2,2,2,2,2,2,2,2,2,2,2,2,2,2,2,2,2,2,2,2,2,2,2,2,2,2,2,2,2,2,2,2,2,2,2,2,2,2,2	3,3,3,3,3,3,3,3,3,3,3,3,3,3,3,3,3,3,3,3,3,3,3,3,3,3,3,3,3,3,3,3,3,3,3,3,3,3,3,3,3,3,3,3,3,3,3,3,3,3	3,3,3,3,3,3,3,3,3,3,3,3,3,3,3,3,3,3,3,3,3,3,3,3,3,3,3,3,3,3,3,3,3,3,3,3,3,3,3,3,3,3,3,3,3,3,3,3,3,3	1,1,1,0,0,0,0,1,1,0,1,1,0,1,1,1,1,1,0,1,1,1,1,1,0,1,0,1,1,1,1,0,0,1,0,0,0,0,1,0,0,1,0,0,1,1,0,0,0,1	1,1,1,0,0,0,0,1,1,0,1,1,1,0,1,1,1,1,0,1,1,1,1,0,0,1,0,0,1,1,0,0,1,1,0,0,0,0,1,0,0,1,0,0,1,1,0,0,0,1	1,1,1,0,0,0,0,0,1,0,1,1,1,0,1,0,1,1,0,1,1,1,1,1,0,1,0,0,1,1,1,0,1,1,0,0,0,0,1,0,0,1,0,0,1,1,0,0,0,1	1,1,1,0,0,1,0,0,1,0,1,1,0,0,1,0,0,1,0,1,1,1,1,1,0,1,1,0,1,1,1,0,1,1,0,0,0,0,1,0,0,1,0,0,1,1,0,0,1,1	0,1,1,0,0,1,0,0,1,0,1,1,0,0,1,0,1,1,0,0,1,1,1,1,0,1,0,0,1,1,1,0,1,1,0,0,0,0,1,0,0,1,0,1,1,1,0,0,0,1	0,1,1,0,0,1,0,0,1,0,1,0,0,0,1,0,1,1,0,0,1,1,1,1,0,1,0,0,1,1,1,0,1,1,0,0,0,0,1,0,0,1,0,0,1,1,0,0,0,1	3,3,3,3,3,3,3,3,3,3,3,3,3,3,3,3,3,3,3,3,3,3,3,3,3,3,3,3,3,3,3,3,3,3,3,3,3,3,3,3,3,3,3,3,3,3,3,3,3,3	3,3,3,3,3,3,3,3,3,3,3,3,3,3,3,3,3,3,3,3,3,3,3,3,3,3,3,3,3,3,3,3,3,3,3,3,3,3,3,3,3,3,3,3,3,3,3,3,3,3	2,2,2,2,2,2,2,2,2,2,2,2,2,2,2,2,2,2,2,2,2,2,2,2,2,2,2,2,2,2,2,2,2,2,2,2,2,2,2,2,2,2,2,2,2,2,2,2,2,2	2,2,2,2,2,2,2,2,2,2,2,2,2,2,2,2,2,2,2,2,2,2,2,2,2,2,2,2,2,2,2,2,2,2,2,2,2,2,2,2,2,2,2,2,2,2,2,2,2,2	2,2,2,2,2,2,2,2,2,2,2,2,2,2,2,2,2,2,2,2,2,2,2,2,2,2,2,2,2,2,2,2,2,2,2,2,2,2,2,2,2,2,2,2,2,2,2,2,2,2	3,3,3,3,3,3,3,3,3,3,3,3,3,3,3,3,3,3,3,3,3,3,3,3,3,3,3,3,3,3,3,3,3,3,3,3,3,3,3,3,3,3,3,3,3,3,3,3,3,3	3,3,3,3,3,3,3,3,3,3,3,3,3,3,3,3,3,3,3,3,3,3,3,3,3,3,3,3,3,3,3,3,3,3,3,3,3,3,3,3,3,3,3,3,3,3,3,3,3,3	0,1,1,0,0,1,0,0,1,0,1,0,0,0,1,0,1,1,0,0,1,1,1,1,0,1,0,0,1,1,1,0,1,1,0,0,0,0,1,0,0,1,0,0,1,1,0,0,0,1	0,1,1,0,0,1,0,0,1,0,1,1,0,0,1,0,1,1,0,0,1,1,1,1,0,1,0,0,1,1,1,0,1,1,0,0,0,0,1,0,0,1,0,0,1,1,0,0,0,1	0,2,1,0,3,0,2,2,0,1,2,0,2,0,2,0,2,3,0,3,0,1,3,2,2,1,1,3,0,0,1,2,0,3,1,1,3,3,1,3,3,3,2,3,3,0,3,2,3,3	2,2,2,2,2,2,2,2,2,2,2,2,2,2,2,2,2,2,2,2,2,2,2,2,2,2,2,2,2,2,2,2,2,2,2,2,2,2,2,2,2,2,2,2,2,2,2,2,2,2	3,3,3,3,3,3,3,3,3,3,3,3,3,3,3,3,3,3,3,3,3,3,3,3,3,3,3,3,3,3,3,3,3,3,3,3,3,3,3,3,3,3,3,3,3,3,3,3,3,3	1,1,1,0,0,0,0,1,1,0,1,1,0,0,1,1,1,1,0,1,1,1,1,1,0,1,0,0,1,1,1,0,1,1,0,0,0,0,1,0,0,1,0,0,1,1,0,0,0,1	1,1,1,0,0,0,0,1,1,0,1,1,1,0,1,1,1,1,0,1,1,1,1,1,0,1,0,0,1,1,1,0,1,1,0,0,0,0,1,0,0,1,0,0,1,1,0,0,0,1	1,1,1,0,0,0,0,0,1,0,1,1,1,0,1,0,1,1,0,1,1,1,1,1,0,1,0,0,1,1,1,0,1,1,0,0,0,0,1,0,0,1,0,0,1,1,0,0,0,1	1,1,1,0,0,1,0,0,1,0,1,1,0,0,1,0,1,1,0,1,1,1,1,1,0,1,0,0,1,1,1,0,1,1,0,0,0,0,1,0,0,1,0,0,1,1,0,0,0,1
329400	2,2,2,2,2,2,2,2,2,2,2,2,2,2,2,2,2,2,2,2,2,2,2,2,2,2,2,2,2,2,2,2,2,2,2,2,2,2,2,2,2,2,2,2,2,2,2,2,2,2	2,2,2,2,2,2,2,2,2,2,2,2,2,2,2,2,2,2,2,2,2,2,2,2,2,2,2,2,2,2,2,2,2,2,2,2,2,2,2,2,2,2,2,2,2,2,2,2,2,2	3,3,3,3,3,3,3,3,3,3,3,3,3,3,3,3,3,3,3,3,3,3,3,3,3,3,3,3,3,3,3,3,3,3,3,3,3,3,3,3,3,3,3,3,3,3,3,3,3,3	3,3,3,3,3,3,3,3,3,3,3,3,3,3,3,3,3,3,3,3,3,3,3,3,3,3,3,3,3,3,3,3,3,3,3,3,3,3,3,3,3,3,3,3,3,3,3,3,3,3	0,0,1,1,0,0,1,1,1,0,0,1,1,1,1,1,1,0,1,1,0,1,0,0,1,1,1,1,1,1,0,0,0,0,1,1,0,1,1,0,0,0,1,1,0,0,1,1,1,0	0,0,1,1,0,0,1,1,1,0,0,1,1,1,1,1,1,0,1,1,1,1,0,0,1,1,1,0,1,1,0,0,0,0,1,1,0,1,1,0,0,0,1,1,0,0,1,1,1,0	0,0,1,1,0,0,1,1,1,0,0,1,1,1,1,1,1,0,1,1,0,1,0,0,1,1,1,0,1,1,0,0,0,0,1,1,0,1,1,0,0,0,1,1,0,0,1,1,1,0	0,0,1,1,0,0,1,1,1,0,0,1,1,1,1,1,1,0,1,1,0,1,0,0,1,1,1,0,1,1,0,0,0,0,0,1,0,1,1,1,0,0,0,1,0,0,1,1,1,0	0,0,1,1,0,0,1,1,1,0,0,1,1,1,1,1,1,0,1,1,0,1,0,0,1,1,1,0,1,1,0,0,0,0,0,1,0,1,1,1,0,0,0,1,0,0,0,1,1,0	0,0,0,1,0,0,1,1,1,1,0,1,1,1,1,1,1,0,1,1,0,1,0,0,1,1,1,0,1,1,0,0,0,0,0,1,0,1,1,1,0,0,0,1,0,0,1,1,1,1	3,3,3,3,3,3,3,3,3,3,3,3,3,3,3,3,3,3,3,3,3,3,3,3,3,3,3,3,3,3,3,3,3,3,3,3,3,3,3,3,3,3,3,3,3,3,3,3,3,3	3,3,3,3,3,3,3,3,3,3,3,3,3,3,3,3,3,3,3,3,3,3,3,3,3,3,3,3,3,3,3,3,3,3,3,3,3,3,3,3,3,3,3,3,3,3,3,3,3,3	2,2,2,2,2,2,2,2,2,2,2,2,2,2,2,2,2,2,2,2,2,2,2,2,2,2,2,2,2,2,2,2,2,2,2,2,2,2,2,2,2,2,2,2,2,2,2,2,2,2	2,2,2,2,2,2,2,2,2,2,2,2,2,2,2,2,2,2,2,2,2,2,2,2,2,2,2,2,2,2,2,2,2,2,2,2,2,2,2,2,2,2,2,2,2,2,2,2,2,2	2,2,2,2,2,2,2,2,2,2,2,2,2,2,2,2,2,2,2,2,2,2,2,2,2,2,2,2,2,2,2,2,2,2,2,2,2,2,2,2,2,2,2,2,2,2,2,2,2,2	3,3,3,3,3,3,3,3,3,3,3,3,3,3,3,3,3,3,3,3,3,3,3,3,3,3,3,3,3,3,3,3,3,3,3,3,3,3,3,3,3,3,3,3,3,3,3,3,3,3	3,3,3,3,3,3,3,3,3,3,3,3,3,3,3,3,3,3,3,3,3,3,3,3,3,3,3,3,3,3,3,3,3,3,3,3,3,3,3,3,3,3,3,3,3,3,3,3,3,3	0,0,1,1,0,0,1,1,1,0,0,1,1,1,1,1,1,0,1,1,0,1,0,0,1,1,1,0,1,1,0,0,0,0,0,1,0,1,1,1,0,0,0,1,0,0,1,1,1,1	0,0,1,1,0,0,1,1,1,0,0,1,1,1,1,1,1,0,1,1,0,1,0,0,1,1,1,0,1,1,0,0,0,0,0,1,0,1,1,1,0,0,0,1,0,0,1,1,1,0	3,0,2,3,0,3,2,3,3,3,0,0,1,1,2,2,1,2,1,3,2,1,2,2,3,0,2,2,2,0,2,3,0,1,0,3,1,0,3,0,3,2,0,1,3,1,1,0,2,0	2,2,2,2,2,2,2,2,2,2,2,2,2,2,2,2,2,2,2,2,2,2,2,2,2,2,2,2,2,2,2,2,2,2,2,2,2,2,2,2,2,2,2,2,2,2,2,2,2,2	3,3,3,3,3,3,3,3,3,3,3,3,3,3,3,3,3,3,3,3,3,3,3,3,3,3,3,3,3,3,3,3,3,3,3,3,3,3,3,3,3,3,3,3,3,3,3,3,3,3	0,0,1,1,0,0,1,1,1,0,0,1,1,1,1,1,1,0,1,1,0,1,0,0,1,1,1,1,1,1,0,0,0,0,1,1,0,1,1,0,0,0,1,1,0,0,1,1,1,0	0,0,1,1,0,0,1,1,1,0,0,1,1,1,1,1,1,0,1,1,0,1,0,0,1,1,1,0,1,1,0,0,0,0,1,1,0,1,1,0,0,0,1,1,0,0,1,1,1,0	0,0,1,1,0,0,1,1,1,0,0,1,1,1,1,1,1,0,1,1,0,1,0,0,1,1,1,0,1,1,0,0,0,0,1,1,0,1,1,0,0,0,1,1,0,0,1,1,1,0	0,0,1,1,0,0,1,1,1,0,0,1,1,1,1,1,1,0,1,1,0,1,0,0,1,1,1,0,1,1,0,0,0,0,0,1,0,1,1,1,0,0,0,1,0,0,1,1,1,0
329500	2,2,2,2,2,2,2,2,2,2,2,2,2,2,2,2,2,2,2,2,2,2,2,2,2,2,2,2,2,2,2,2,2,2,2,2,2,2,2,2,2,2,2,2,2,2,2,2,2,2	2,2,2,2,2,2,2,2,2,2,2,2,2,2,2,2,2,2,2,2,2,2,2,2,2,2,2,2,2,2,2,2,2,2,2,2,2,2,2,2,2,2,2,2,2,2,2,2,2,2	3,3,3,3,3,3,3,3,3,3,3,3,3,3,3,3,3,3,3,3,3,3,3,3,3,3,3,3,3,3,3,3,3,3,3,3,3,3,3,3,3,3,3,3,3,3,3,3,3,3	3,3,3,3,3,3,3,3,3,3,3,3,3,3,3,3,3,3,3,3,3,3,3,3,3,3,3,3,3,3,3,3,3,3,3,3,3,3,3,3,3,3,3,3,3,3,3,3,3,3	1,0,1,1,1,1,0,1,0,0,0,1,0,1,1,1,0,0,0,0,1,0,0,0,1,0,1,0,0,0,1,1,0,0,0,0,1,0,1,0,0,1,1,0,0,1,1,1,1,0	1,0,1,1,1,0,1,1,0,0,0,1,0,1,1,1,0,0,0,0,1,0,0,0,1,0,1,0,1,0,1,1,0,0,0,0,1,0,1,0,0,1,1,0,0,1,1,0,1,0	1,0,1,1,1,0,0,1,0,0,0,1,0,0,1,1,0,0,0,0,1,0,0,0,1,0,1,0,0,0,1,1,1,0,0,0,1,0,1,0,0,1,1,0,0,1,1,1,0,0	1,0,1,1,1,0,1,1,0,0,0,1,0,1,1,1,0,0,0,1,0,1,0,0,1,0,1,0,0,0,1,1,0,1,0,0,1,0,1,0,0,1,1,0,0,0,1,1,1,1	1,0,1,1,0,0,0,1,0,0,1,1,0,1,1,1,0,0,0,1,0,1,0,0,1,0,1,0,0,0,1,1,0,1,0,0,1,0,1,0,0,1,1,0,0,0,1,1,1,1	1,0,1,1,0,0,0,1,0,0,1,1,0,1,1,1,0,0,0,1,0,1,0,0,1,0,1,0,0,0,1,1,0,1,0,0,1,0,1,0,0,1,1,1,0,0,1,1,1,1	3,3,3,3,3,3,3,3,3,3,3,3,3,3,3,3,3,3,3,3,3,3,3,3,3,3,3,3,3,3,3,3,3,3,3,3,3,3,3,3,3,3,3,3,3,3,3,3,3,3	3,3,3,3,3,3,3,3,3,3,3,3,3,3,3,3,3,3,3,3,3,3,3,3,3,3,3,3,3,3,3,3,3,3,3,3,3,3,3,3,3,3,3,3,3,3,3,3,3,3	2,2,2,2,2,2,2,2,2,2,2,2,2,2,2,2,2,2,2,2,2,2,2,2,2,2,2,2,2,2,2,2,2,2,2,2,2,2,2,2,2,2,2,2,2,2,2,2,2,2	2,2,2,2,2,2,2,2,2,2,2,2,2,2,2,2,2,2,2,2,2,2,2,2,2,2,2,2,2,2,2,2,2,2,2,2,2,2,2,2,2,2,2,2,2,2,2,2,2,2	2,2,2,2,2,2,2,2,2,2,2,2,2,2,2,2,2,2,2,2,2,2,2,2,2,2,2,2,2,2,2,2,2,2,2,2,2,2,2,2,2,2,2,2,2,2,2,2,2,2	3,3,3,3,3,3,3,3,3,3,3,3,3,3,3,3,3,2,3,3,3,3,3,3,3,3,3,3,3,3,3,3,3,3,3,3,3,3,3,3,3,3,3,3,3,3,3,3,3,3	3,3,3,3,3,3,3,3,3,3,3,3,3,3,3,3,3,3,3,3,3,3,3,3,3,3,3,3,3,3,3,3,3,3,3,3,3,3,3,3,3,3,3,3,3,3,3,3,3,3	1,0,1,1,0,0,0,1,0,0,1,1,0,1,1,1,0,0,0,1,0,1,0,0,1,0,1,0,0,0,1,1,0,1,0,0,1,0,1,0,0,1,1,1,0,0,1,1,1,1	1,0,1,1,0,0,0,1,0,0,1,1,0,1,1,1,0,0,0,1,0,1,0,0,1,0,1,0,0,0,1,1,0,1,0,0,1,0,1,0,0,1,1,0,0,0,1,1,1,1	1,1,3,1,1,2,2,0,1,3,3,3,1,2,1,1,2,1,1,2,0,1,1,2,2,2,0,3,2,1,0,2,1,2,1,3,0,2,1,1,2,0,1,3,1,0,1,2,0,1	2,2,2,2,2,2,2,2,2,2,2,2,2,2,2,2,2,2,2,2,2,2,2,2,2,2,2,2,2,2,2,2,2,2,2,2,2,2,2,2,2,2,2,2,2,2,2,2,2,2	3,3,3,3,3,3,3,3,3,3,3,3,3,3,3,3,3,3,3,3,3,3,3,3,3,3,3,3,3,3,3,3,3,3,3,3,3,3,3,3,3,3,3,3,3,3,3,3,3,3	1,0,1,1,1,0,0,1,0,0,0,1,0,1,1,1,0,0,0,0,1,0,0,0,1,0,1,0,0,0,1,1,0,0,0,0,1,0,1,0,0,1,1,0,0,1,1,1,1,0	1,0,1,1,1,0,0,1,0,0,0,1,0,1,1,1,0,0,0,0,1,0,0,0,1,0,1,0,0,0,1,1,0,0,0,0,1,0,1,0,0,1,1,0,0,1,1,1,1,0	1,0,1,1,1,0,0,1,0,0,0,1,0,1,1,1,0,0,0,0,1,0,0,0,1,0,1,0,0,0,1,1,0,0,0,0,1,0,1,0,0,1,1,0,0,1,1,1,1,0	1,0,1,1,1,0,0,1,0,0,0,1,0,1,1,1,0,0,0,1,0,1,0,0,1,0,1,0,0,0,1,1,0,1,0,0,1,0,1,0,0,1,1,0,0,0,1,1,1,1
329600	2,2,2,2,2,2,2,2,2,2,2,2,2,2,2,2,2,2,2,2,2,2,2,2,2,2,2,2,2,2,2,2,2,2,2,2,2,2,2,2,2,2,2,2,2,2,2,2,2,2	2,2,2,2,2,2,2,2,2,2,2,2,2,2,2,2,2,2,2,2,2,2,2,2,2,2,2,2,2,2,2,2,2,2,2,2,2,2,2,2,2,2,2,2,2,2,2,2,2,2	3,3,3,3,3,3,3,3,3,3,3,3,3,3,3,3,3,3,3,3,3,3,3,3,3,3,3,3,3,3,3,3,3,3,3,3,3,3,3,3,3,3,3,3,3,3,3,3,3,3	3,3,3,3,3,3,3,3,3,3,3,3,3,3,3,3,3,3,3,3,3,3,3,3,3,3,3,3,3,3,3,3,3,3,3,3,3,3,3,3,3,3,3,3,3,3,3,3,3,3	1,0,0,0,0,1,1,0,1,0,0,0,0,0,0,1,1,1,1,0,1,1,0,1,0,1,0,0,0,0,1,1,1,0,0,0,1,0,0,0,1,0,1,1,1,1,1,0,0,0	1,0,1,0,0,1,1,0,1,1,0,0,0,0,0,1,1,1,1,0,1,1,0,1,0,1,1,0,0,0,1,1,1,0,0,0,0,0,0,0,1,0,1,1,1,1,1,0,1,0	1,0,1,0,0,1,1,0,1,1,0,0,0,0,0,1,1,1,1,0,1,1,0,1,0,1,1,0,0,0,1,1,1,0,0,0,0,0,0,0,1,0,1,1,0,1,1,0,1,0	1,0,1,0,0,1,1,0,1,1,0,0,0,0,0,1,1,1,1,0,1,1,1,1,0,1,1,0,0,0,1,1,1,0,0,0,0,0,0,0,1,0,1,1,1,1,1,0,1,0	1,0,1,0,0,1,1,0,1,1,0,0,0,0,0,1,1,1,1,0,1,1,1,1,0,1,1,0,0,0,1,1,1,0,0,0,0,0,0,0,1,0,1,1,1,1,0,0,1,0	1,0,1,0,0,1,1,0,1,1,0,0,0,0,0,1,1,1,1,0,1,1,1,1,0,1,1,0,0,0,1,1,1,0,0,0,0,0,0,0,1,0,1,1,1,1,0,0,1,0	3,3,3,3,3,3,3,3,3,3,3,3,3,3,3,3,3,3,3,3,3,3,3,3,3,3,3,3,3,3,3,3,3,3,3,3,3,3,3,3,3,3,3,3,3,3,3,3,3,3	3,3,3,3,3,3,3,3,3,3,3,3,3,3,3,3,3,3,3,3,3,3,3,3,3,3,3,3,3,3,3,3,3,3,3,3,3,3,3,3,3,3,3,3,3,3,3,3,3,3	2,2,2,2,2,2,2,2,2,2,2,2,2,2,2,2,2,2,2,2,2,2,2,2,2,2,2,2,2,2,2,2,2,2,2,2,2,2,2,2,2,2,2,2,2,2,2,2,2,2	2,2,2,2,2,2,2,2,2,2,2,2,2,2,2,2,2,2,2,2,2,2,2,2,2,2,2,2,2,2,2,2,2,2,2,2,2,2,2,2,2,2,2,2,2,2,2,2,2,2	2,2,2,2,2,2,2,2,2,2,2,2,2,2,2,2,2,2,2,2,2,2,2,2,2,2,2,2,2,2,2,2,2,2,2,2,2,2,2,2,2,2,2,2,2,2,2,2,2,2	3,3,3,3,3,3,3,3,3,3,3,3,3,3,3,3,3,3,3,3,3,3,3,3,3,3,3,3,3,3,3,3,3,3,3,3,3,3,3,3,3,3,3,3,3,3,3,3,3,3	3,3,3,3,3,3,3,3,3,3,3,3,3,3,3,3,3,3,3,3,3,3,3,3,3,3,3,3,3,3,3,3,3,3,3,3,3,3,3,3,3,3,3,3,3,3,3,3,3,3	1,0,1,0,0,1,1,0,1,1,0,0,0,0,0,1,1,1,1,0,1,1,1,1,0,1,1,0,0,0,1,1,1,0,0,0,0,0,0,0,1,0,1,1,1,1,0,0,1,0	1,0,1,0,0,1,1,0,1,1,0,0,0,0,0,1,1,1,1,0,1,1,1,1,0,1,1,0,0,0,1,1,1,0,0,0,0,0,0,0,1,0,1,1,1,1,0,0,1,0	2,2,0,0,0,0,1,2,3,2,2,2,2,1,2,0,2,0,2,0,3,2,2,0,2,2,0,0,2,2,2,2,2,3,2,0,2,2,2,3,2,2,2,3,2,2,2,0,2,3	2,2,2,2,2,2,2,2,2,2,2,2,2,2,2,2,2,2,2,2,2,2,2,2,2,2,2,2,2,2,2,2,2,2,2,2,2,2,2,2,2,2,2,2,2,2,2,2,2,2	3,3,3,3,3,3,3,3,3,3,3,3,3,3,3,3,3,3,3,3,3,3,3,3,3,3,3,3,3,3,3,3,3,3,3,3,3,3,3,3,3,3,3,3,3,3,3,3,3,3	1,0,0,0,0,1,1,0,1,0,0,0,0,0,0,1,1,1,1,0,1,1,0,1,0,1,0,0,0,0,1,1,1,0,0,0,0,0,0,0,1,0,1,1,1,1,1,0,0,0	1,0,1,0,0,1,1,0,1,1,0,0,0,0,0,1,1,1,1,0,1,1,0,1,0,1,1,0,0,0,1,1,1,0,0,0,0,0,0,0,1,0,1,1,1,1,1,0,1,0	1,0,1,0,0,1,1,0,1,1,0,0,0,0,0,1,1,1,1,0,1,1,0,1,0,1,1,0,0,0,1,1,1,0,0,0,0,0,0,0,1,0,1,1,1,1,1,0,1,0	1,0,1,0,0,1,1,0,1,1,0,0,0,0,0,1,1,1,1,0,1,1,1,1,0,1,1,0,0,0,1,1,1,0,0,0,0,0,0,0,1,0,1,1,1,1,1,0,1,0
329700	2,2,2,2,2,2,2,2,2,2,2,2,2,2,2,2,2,2,2,2,2,2,2,2,2,2,2,2,2,2,2,2,2,2,2,2,2,2,2,2,2,2,2,2,2,2,2,2,2,2	2,2,2,2,2,2,2,2,2,2,2,2,2,2,2,2,2,2,2,2,2,2,2,2,2,2,2,2,2,2,2,2,2,2,2,2,2,2,2,2,2,2,2,2,2,2,2,2,2,2	3,3,3,3,3,3,3,3,3,3,3,3,3,3,3,3,3,3,3,3,3,3,3,3,3,3,3,3,3,3,3,3,3,3,3,3,3,3,3,3,3,3,3,3,3,3,3,3,3,3	3,3,3,3,3,3,3,3,3,3,3,3,3,3,3,3,3,3,3,3,3,3,3,3,3,3,3,3,3,3,3,3,3,3,3,3,3,3,3,3,3,3,3,3,3,3,3,3,3,3	1,0,1,0,1,1,0,1,1,1,0,1,1,0,1,1,1,1,1,0,1,1,1,1,1,1,0,0,0,0,1,1,0,1,1,0,1,0,0,1,1,0,0,1,0,0,1,1,1,1	1,0,1,0,1,1,0,0,1,1,0,1,1,0,1,1,1,1,1,0,1,1,1,1,1,1,0,0,0,0,1,1,0,1,1,0,1,0,0,1,1,0,0,1,0,1,1,1,1,1	1,0,1,0,1,1,0,0,1,1,0,1,1,0,1,1,1,1,1,0,1,1,1,1,1,1,0,0,0,0,1,1,0,1,1,0,1,0,0,1,1,0,0,1,0,1,1,1,1,1	1,0,1,0,1,1,0,0,1,1,0,1,1,0,1,1,1,1,1,0,1,1,1,1,1,1,0,0,0,0,1,1,1,1,1,0,1,0,0,1,1,0,0,1,0,1,1,1,1,1	1,0,1,0,1,1,0,0,1,1,0,1,1,0,0,1,1,1,1,0,1,0,1,1,1,1,0,0,0,0,1,1,1,1,1,0,1,0,1,1,1,0,0,1,0,1,1,1,1,1	1,0,1,0,1,1,0,1,1,1,0,1,1,0,0,1,1,1,1,0,1,1,1,1,1,1,0,0,0,0,1,1,1,1,1,0,1,0,0,1,1,0,0,1,0,1,1,1,1,1	3,3,3,3,3,3,3,3,3,3,3,3,3,3,3,3,3,3,3,3,3,3,3,3,3,3,3,3,3,3,3,3,3,3,3,3,3,3,3,3,3,3,3,3,3,3,3,3,3,3	3,3,3,3,3,3,3,3,3,3,3,3,3,3,3,3,3,3,3,3,3,3,3,3,3,3,3,3,3,3,3,3,3,3,3,3,3,3,3,3,3,3,3,3,3,3,3,3,3,3	2,2,2,2,2,2,2,2,2,2,2,2,2,2,2,2,2,2,2,2,2,2,2,2,2,2,2,2,2,2,2,2,2,2,2,2,2,2,2,2,2,2,2,2,2,2,2,2,2,2	2,2,2,2,2,2,2,2,2,2,2,2,2,2,2,2,2,2,2,2,2,2,2,2,2,2,2,2,2,2,2,2,2,2,2,2,2,2,2,2,2,2,2,2,2,2,2,2,2,2	2,2,2,2,2,2,2,2,2,2,2,2,2,2,2,2,2,2,2,2,2,2,2,2,2,2,2,2,2,2,2,2,2,2,2,2,2,2,2,2,2,2,2,2,2,2,2,2,2,2	3,3,3,3,3,3,3,3,3,3,3,3,3,3,3,3,3,3,3,3,3,3,3,3,3,3,3,3,3,3,3,3,3,3,3,3,3,3,3,3,3,3,3,3,3,3,3,3,3,3	3,3,3,3,3,3,3,3,3,3,3,3,3,3,3,3,3,3,3,3,3,3,3,3,3,3,3,3,3,3,3,3,3,3,3,3,3,3,3,3,3,3,3,3,3,3,3,3,3,3	1,0,1,0,1,1,0,1,1,1,0,1,1,0,0,1,1,1,1,0,1,1,1,1,1,1,0,0,0,0,1,1,1,1,1,0,1,0,0,1,1,0,0,1,0,1,1,1,1,1	1,0,1,0,1,1,0,0,1,1,0,1,1,0,0,1,1,1,1,0,1,1,1,1,1,1,0,0,0,0,1,1,1,1,1,0,1,0,0,1,1,0,0,1,0,1,1,1,1,1	1,3,2,0,2,2,0,3,0,0,3,2,0,1,1,2,3,0,2,3,1,2,2,3,2,2,1,1,3,2,1,1,1,2,0,3,3,2,3,2,3,2,0,2,0,1,3,2,1,3	2,2,2,2,2,2,2,2,2,2,2,2,2,2,2,2,2,2,2,2,2,2,2,2,2,2,2,2,2,2,2,2,2,2,2,2,2,2,2,2,2,2,2,2,2,2,2,2,2,2	3,3,3,3,3,3,3,3,3,3,3,3,3,3,3,3,3,3,3,3,3,3,3,3,3,3,3,3,3,3,3,3,3,3,3,3,3,3,3,3,3,3,3,3,3,3,3,3,3,3	1,0,1,0,1,1,0,1,1,1,0,1,1,0,1,1,1,1,1,0,1,1,1,1,1,1,0,0,0,0,1,1,0,1,1,0,1,0,0,1,1,0,0,1,0,0,1,1,1,1	1,0,1,0,1,1,0,0,1,1,0,1,1,0,1,1,1,1,1,0,1,1,1,1,1,1,0,0,0,0,1,1,0,1,1,0,1,0,0,1,1,0,0,1,0,1,1,1,1,1	1,0,1,0,1,1,0,0,1,1,0,1,1,0,1,1,1,1,1,0,1,1,1,1,1,1,0,0,0,0,1,1,0,1,1,0,1,0,0,1,1,0,0,1,0,1,1,1,1,1	1,0,1,0,1,1,0,0,1,1,0,1,1,0,1,1,1,1,1,0,1,1,1,1,1,1,0,0,0,0,1,1,1,1,1,0,1,0,0,1,1,0,0,1,0,1,1,1,1,1
329800	2,2,2,2,2,2,2,2,2,2,2,2,2,2,2,2,2,2,2,2,2,2,2,2,2,2,2,2,2,2,2,2,2,2,2,2,2,2,2,2,2,2,2,2,2,2,2,2,2,2	2,2,2,2,2,2,2,2,2,2,2,2,2,2,2,2,2,2,2,2,2,2,2,2,2,2,2,2,2,2,2,2,2,2,2,2,2,2,2,2,2,2,2,2,2,2,2,2,2,2	3,3,3,3,3,3,3,3,3,3,3,3,3,3,3,3,3,3,3,3,3,3,3,3,3,3,3,3,3,3,3,3,3,3,3,3,3,3,3,3,3,3,3,3,3,3,3,3,3,3	3,3,3,3,3,3,3,3,3,3,3,3,3,3,3,3,3,3,3,3,3,3,3,3,3,3,3,3,3,3,3,3,3,3,3,3,3,3,3,3,3,3,3,3,3,3,3,3,3,3	1,0,1,1,1,1,0,0,0,1,0,0,1,0,1,1,0,0,0,1,0,0,0,0,0,0,0,0,0,1,1,1,1,1,1,0,1,1,1,0,1,1,0,1,0,0,0,1,1,0	1,0,1,1,1,0,0,0,0,1,0,0,1,0,1,1,0,0,0,1,0,0,0,0,0,0,0,0,0,1,0,1,1,1,1,0,1,1,1,0,1,1,1,1,0,0,0,1,1,0	1,0,1,0,1,0,0,0,0,1,0,0,1,0,1,1,0,0,0,1,0,0,0,0,0,0,0,0,0,1,0,0,1,1,1,1,1,1,1,0,1,1,1,0,0,0,0,1,1,0	1,0,1,0,1,0,0,0,0,1,0,0,1,0,1,1,0,0,0,1,0,0,0,0,0,1,0,0,0,1,0,0,1,1,1,0,1,1,1,0,1,1,1,1,0,0,0,1,0,0	1,0,1,0,1,0,0,0,0,1,0,0,1,0,1,1,0,0,0,1,0,0,0,0,0,1,0,1,0,1,0,0,1,1,1,0,1,1,1,0,1,1,1,1,0,0,0,1,0,0	1,0,1,0,1,0,0,0,0,1,0,0,1,0,1,1,0,0,0,1,0,0,0,0,0,1,0,1,0,1,0,0,1,1,1,0,1,1,1,0,1,1,1,1,0,0,0,1,0,0	3,3,3,3,3,3,3,3,3,3,3,3,3,3,3,3,3,3,3,3,3,3,3,3,3,3,3,3,3,3,3,3,3,3,3,3,3,3,3,3,3,3,3,3,3,3,3,3,3,3	3,3,3,3,3,3,3,3,3,3,3,3,3,3,3,3,3,3,3,3,3,3,3,3,3,3,3,3,3,3,3,3,3,3,3,3,3,3,3,3,3,3,3,3,3,3,3,3,3,3	2,2,2,2,2,2,2,2,2,2,2,2,2,2,2,2,2,2,2,2,2,2,2,2,2,2,2,2,2,2,2,2,2,2,2,2,2,2,2,2,2,2,2,2,2,2,2,2,2,2	2,2,2,2,2,2,2,2,2,2,2,2,2,2,2,2,2,2,2,2,2,2,2,2,2,2,2,2,2,2,2,2,2,2,2,2,2,2,2,2,2,2,2,2,2,2,2,2,2,2	2,2,2,2,2,2,2,2,2,2,2,2,2,2,2,2,2,2,2,2,2,2,2,2,2,2,2,2,2,2,2,2,2,2,2,2,2,2,2,2,2,2,2,2,2,2,2,2,2,2	3,3,3,3,3,3,3,3,3,3,3,3,3,3,3,3,3,3,3,3,3,3,3,3,3,3,3,3,3,3,3,3,3,3,3,3,3,3,3,3,3,3,3,3,3,3,3,3,3,3	3,3,3,3,3,3,3,3,3,3,3,3,3,3,3,3,3,3,3,3,3,3,3,3,3,3,3,3,3,3,3,3,3,3,3,3,3,3,3,3,3,3,3,3,3,3,3,3,3,3	1,0,1,0,1,0,0,0,0,1,0,0,1,0,1,1,0,0,0,1,0,0,0,0,0,1,0,1,0,1,0,0,1,1,1,0,1,1,1,0,1,1,1,1,0,0,0,1,0,0	1,0,1,0,1,0,0,0,0,1,0,0,1,0,1,1,0,0,0,1,0,0,0,0,0,1,0,1,0,1,0,0,1,1,1,0,1,1,1,0,1,1,1,1,0,0,0,1,0,0	3,3,3,3,3,1,3,3,2,3,3,3,3,3,1,3,3,3,3,2,3,3,1,1,3,2,3,3,3,3,3,3,1,2,3,1,1,3,2,3,3,3,3,3,3,3,2,1,3,3	2,2,2,2,2,2,2,2,2,2,2,2,2,2,2,2,2,2,2,2,2,2,2,2,2,2,2,2,2,2,2,2,2,2,2,2,2,2,2,2,2,2,2,2,2,2,2,2,2,2	3,3,3,3,3,3,3,3,3,3,3,3,3,3,3,3,3,3,3,3,3,3,3,3,3,3,3,3,3,3,3,3,3,3,3,3,3,3,3,3,3,3,3,3,3,3,3,3,3,3	1,0,1,0,1,0,0,0,0,1,0,0,1,0,1,1,0,0,0,1,0,0,0,0,0,0,0,0,0,1,0,1,1,1,1,0,1,1,1,0,1,1,1,1,0,0,0,1,1,0	1,0,1,0,1,0,0,0,0,1,0,0,1,0,1,1,0,0,0,1,0,0,0,0,0,0,0,0,0,1,0,1,1,1,1,0,1,1,1,0,1,1,1,1,0,0,0,1,1,0	1,0,1,0,1,0,0,0,0,1,0,0,1,0,1,1,0,0,0,1,0,0,0,0,0,0,0,0,0,1,0,0,1,1,1,0,1,1,1,0,1,1,1,1,0,0,0,1,0,0	1,0,1,0,1,0,0,0,0,1,0,0,1,0,1,1,0,0,0,1,0,0,0,0,0,1,0,0,0,1,0,0,1,1,1,0,1,1,1,0,1,1,1,1,0,0,0,1,0,0
329900	2,2,2,2,2,2,2,2,2,2,2,2,2,2,2,2,2,2,2,2,2,2,2,2,2,2,2,2,2,2,2,2,2,2,2,2,2,2,2,2,2,2,2,2,2,2,2,2,2,2	2,2,2,2,2,2,2,2,2,2,2,2,2,2,2,2,2,2,2,2,2,2,2,2,2,2,2,2,2,2,2,2,2,2,2,2,2,2,2,2,2,2,2,2,2,2,2,2,2,2	3,3,3,3,3,3,3,3,3,3,3,3,3,3,3,3,3,3,3,3,3,3,3,3,3,3,3,3,3,3,3,3,3,3,3,3,3,3,3,3,3,3,3,3,3,3,3,3,3,3	3,3,3,3,3,3,3,3,3,3,3,3,3,3,3,3,3,3,3,3,3,3,3,3,3,3,3,3,3,3,3,3,3,3,3,3,3,3,3,3,3,3,3,3,3,3,3,3,3,3	0,1,1,1,0,0,1,1,0,1,0,0,0,0,0,0,0,1,0,1,1,1,0,0,1,0,0,1,1,0,1,0,0,0,1,1,0,0,1,0,1,1,1,0,1,0,1,0,1,1	0,1,1,1,0,0,1,1,0,1,0,0,0,0,0,0,0,1,0,1,1,1,0,0,1,0,0,1,1,0,1,0,0,0,1,1,0,1,1,0,1,1,1,0,1,0,1,0,1,1	0,1,1,1,0,0,1,1,0,1,0,0,1,0,0,0,0,1,0,1,1,1,0,0,1,0,0,1,1,1,1,0,0,0,1,1,0,0,1,0,1,1,1,0,1,0,1,0,0,1	0,1,1,1,0,0,1,1,0,1,0,1,1,1,0,0,0,1,0,1,1,0,0,0,1,0,0,0,1,0,1,0,0,0,1,1,0,0,1,0,1,1,1,0,1,0,1,0,0,1	0,1,1,1,1,0,1,1,0,1,0,1,1,1,0,0,0,1,0,1,1,0,0,0,1,0,0,0,1,1,1,0,0,0,1,1,0,0,1,0,1,1,1,0,1,0,1,0,0,1	0,1,1,1,1,0,1,1,0,1,0,1,1,1,0,0,0,1,0,1,1,0,0,0,1,0,0,0,1,0,1,0,0,0,1,1,0,0,1,0,1,1,1,0,1,0,1,0,1,1	3,3,3,3,3,3,3,3,3,3,3,3,3,3,3,3,3,3,3,3,3,3,3,3,3,3,3,3,3,3,3,3,3,3,3,3,3,3,3,3,3,3,3,3,3,3,3,3,3,3	3,3,3,3,3,3,3,3,3,3,3,3,3,3,3,3,3,3,3,3,3,3,3,3,3,3,3,3,3,3,3,3,3,3,3,3,3,3,3,3,3,3,3,3,3,3,3,3,3,3	2,2,2,2,2,2,2,2,2,2,2,2,2,2,2,2,2,2,2,2,2,2,2,2,2,2,2,2,2,2,2,2,2,2,2,2,2,2,2,2,2,2,2,2,2,2,2,2,2,2	2,2,2,2,2,2,2,2,2,2,2,2,2,2,2,2,2,2,2,2,2,2,2,2,2,2,2,2,2,2,2,2,2,2,2,2,2,2,2,2,2,2,2,2,2,2,2,2,2,2	2,2,2,2,2,2,2,2,2,2,2,2,2,2,2,2,2,2,2,2,2,2,2,2,2,2,2,2,2,2,2,2,2,2,2,2,2,2,2,2,2,2,2,2,2,2,2,2,2,2	3,3,3,3,3,3,3,3,3,3,3,3,3,3,3,3,3,3,3,3,3,3,3,3,3,3,3,3,3,3,3,3,3,3,3,3,3,3,3,3,3,3,3,3,3,3,3,3,3,3	3,3,3,3,3,3,3,3,3,3,3,3,3,3,3,3,3,3,3,3,3,3,3,3,3,3,3,3,3,3,3,3,3,3,3,3,3,3,3,3,3,3,3,3,3,3,3,3,3,3	0,1,1,1,1,0,1,1,0,1,0,1,1,1,0,0,0,1,1,1,1,0,0,0,1,0,0,0,1,0,1,0,0,0,1,1,0,0,1,0,1,1,1,0,1,0,1,0,0,1	0,1,1,1,1,0,1,1,0,1,0,1,1,1,0,0,0,1,0,1,1,0,0,0,1,0,0,0,1,0,1,0,0,0,1,1,0,0,1,0,1,1,1,0,1,0,1,0,0,1	2,2,2,2,2,2,2,2,2,2,2,2,2,2,0,2,2,2,2,2,2,2,3,2,2,2,2,2,2,2,2,2,2,2,2,2,2,2,2,2,2,2,2,2,2,2,2,2,2,2	2,2,2,2,2,2,2,2,2,2,2,2,2,2,2,2,2,2,2,2,2,2,2,2,2,2,2,2,2,2,2,2,2,2,2,2,2,2,2,2,2,2,2,2,2,2,2,2,2,2	3,3,3,3,3,3,3,3,3,3,3,3,3,3,3,3,3,3,3,3,3,3,3,3,3,3,3,3,3,3,3,3,3,3,3,3,3,3,3,3,3,3,3,3,3,3,3,3,3,3	0,1,1,1,0,0,1,1,0,1,0,0,0,0,0,0,0,1,0,1,1,1,0,0,1,0,0,1,1,0,1,0,0,0,1,1,0,1,1,0,1,1,1,0,1,0,1,0,1,1	0,1,1,1,0,0,1,1,0,1,0,0,0,0,0,0,0,1,0,1,1,1,0,0,1,0,0,1,1,0,1,0,0,0,1,1,0,1,1,0,1,1,1,0,1,0,1,0,1,1	0,1,1,1,0,0,1,1,0,1,0,0,1,0,0,0,0,1,0,1,1,1,0,0,1,0,0,1,1,0,1,0,0,0,1,1,0,1,1,0,1,1,1,0,1,0,1,0,0,1	0,1,1,1,0,0,1,1,0,1,0,1,1,1,0,0,0,1,0,1,1,0,0,0,1,0,0,0,1,0,1,0,0,0,1,1,0,0,1,0,1,1,1,0,1,0,1,0,0,1
330000	2,2,2,2,2,2,2,2,2,2,2,2,2,2,2,2,2,2,2,2,2,2,2,2,2,2,2,2,2,2,2,2,2,2,2,2,2,2,2,2,2,2,2,2,2,2,2,2,2,2	2,2,2,2,2,2,2,2,2,2,2,2,2,2,2,2,2,2,2,2,2,2,2,2,2,2,2,2,2,2,2,2,2,2,2,2,2,2,2,2,2,2,2,2,2,2,2,2,2,2	3,3,3,3,3,3,3,3,3,3,3,3,3,3,3,3,3,3,3,3,3,3,3,3,3,3,3,3,3,3,3,3,3,3,3,3,3,3,3,3,3,3,3,3,3,3,3,3,3,3	3,3,3,3,3,3,3,3,3,3,3,3,3,3,3,3,3,3,3,3,3,3,3,3,3,3,3,3,3,3,3,3,3,3,3,3,3,3,3,3,3,3,3,3,3,3,3,3,3,3	0,1,1,1,1,0,1,0,1,0,1,0,0,0,0,1,1,0,0,0,0,0,1,1,0,0,0,0,1,0,1,1,0,0,0,0,1,1,1,1,1,0,1,1,0,1,1,1,0,0	0,1,1,1,1,0,1,0,1,0,0,0,0,0,0,1,1,0,0,0,0,0,1,1,0,0,0,0,1,0,1,0,0,0,0,0,1,0,1,1,1,0,1,1,0,1,1,1,0,0	0,1,1,0,1,0,1,0,1,0,0,0,0,0,0,1,1,0,0,0,0,0,1,1,0,0,0,0,1,0,1,0,0,0,0,0,1,1,1,1,1,0,1,1,0,1,1,1,0,0	0,1,1,1,1,0,0,0,1,0,0,1,0,0,0,1,1,0,0,0,0,0,1,1,0,0,1,0,1,0,1,0,1,0,0,0,1,1,1,1,0,0,1,1,0,1,1,1,0,0	0,1,1,1,1,0,1,0,1,0,0,1,0,0,0,1,1,1,0,0,0,0,1,1,0,0,1,0,1,0,1,0,1,0,0,0,1,1,1,1,0,0,1,1,0,1,1,1,0,1	0,1,1,1,1,0,1,0,1,0,0,1,0,0,0,1,1,1,0,0,0,0,1,1,0,0,1,0,1,0,1,0,1,0,0,0,1,1,1,1,0,0,1,1,0,1,1,1,0,0	3,3,3,3,3,3,3,3,3,3,3,3,3,3,3,3,3,3,3,3,3,3,3,3,3,3,3,3,3,3,3,3,3,3,3,3,3,3,3,3,3,3,3,3,3,3,3,3,3,3	3,3,3,3,3,3,3,3,3,3,3,3,3,3,3,3,3,3,3,3,3,3,3,3,3,3,3,3,3,3,3,3,3,3,3,3,3,3,3,3,3,3,3,3,3,3,3,3,3,3	2,2,2,2,2,2,2,2,2,2,2,2,2,2,2,2,2,2,2,2,2,2,2,2,2,2,2,2,2,2,2,2,2,2,2,2,2,2,2,2,2,2,2,2,2,2,2,2,2,2	2,2,2,2,2,2,2,2,2,2,2,2,2,2,2,2,2,2,2,2,2,2,2,2,2,2,2,2,2,2,2,2,2,2,2,2,2,2,2,2,2,2,2,2,2,2,2,2,2,2	2,2,2,2,2,2,2,2,2,2,2,2,2,2,2,2,2,2,2,2,2,2,2,2,2,2,2,2,2,2,2,2,2,2,2,2,2,2,2,2,2,2,2,2,2,2,2,2,2,2	3,3,3,3,3,3,3,3,3,3,3,3,3,3,3,3,3,3,3,3,3,3,3,3,3,3,3,3,3,3,3,3,3,3,3,3,3,3,3,3,3,3,3,3,3,3,3,3,3,3	3,3,3,3,3,3,3,3,3,3,3,3,3,3,3,3,3,3,3,3,3,3,3,3,3,3,3,3,3,3,3,3,3,3,3,3,3,3,3,3,3,3,3,3,3,3,3,3,3,3	0,1,1,1,1,0,1,0,1,0,0,1,0,0,0,1,1,1,0,0,0,0,1,1,0,0,1,0,1,0,1,0,1,0,0,0,1,1,1,1,0,0,1,1,0,1,1,1,0,0	0,1,1,1,1,0,1,0,1,0,0,1,0,0,0,1,1,1,0,0,0,0,1,1,0,0,1,0,1,0,1,0,1,0,0,0,1,1,1,1,0,0,1,1,0,1,1,1,0,0	2,2,2,2,2,2,2,2,2,2,2,2,2,2,2,2,2,2,2,2,2,2,2,2,2,2,2,2,2,2,2,2,2,2,2,2,2,2,2,2,2,2,2,2,2,2,2,2,2,2	2,2,2,2,2,2,2,2,2,2,2,2,2,2,2,2,2,2,2,2,2,2,2,2,2,2,2,2,2,2,2,2,2,2,2,2,2,2,2,2,2,2,2,2,2,2,2,2,2,2	3,3,3,3,3,3,3,3,3,3,3,3,3,3,3,3,3,3,3,3,3,3,3,3,3,3,3,3,3,3,3,3,3,3,3,3,3,3,3,3,3,3,3,3,3,3,3,3,3,3	0,1,1,1,1,0,1,0,1,0,0,0,0,0,0,1,1,0,0,0,0,0,1,1,0,0,0,0,1,0,1,0,0,0,0,0,1,1,1,1,1,0,1,1,0,1,1,1,0,0	0,1,1,1,1,0,1,0,1,0,0,0,0,0,0,1,1,0,0,0,0,0,1,1,0,0,0,0,1,0,1,0,0,0,0,0,1,1,1,1,1,0,1,1,0,1,1,1,0,0	0,1,1,1,1,0,1,0,1,0,0,0,0,0,0,1,1,0,0,0,0,0,1,1,0,0,0,0,1,0,1,0,0,0,0,0,1,1,1,1,1,0,1,1,0,1,1,1,0,0	0,1,1,1,1,0,1,0,1,0,0,1,0,0,0,1,1,0,0,0,0,0,1,1,0,0,1,0,1,0,1,0,1,0,0,0,1,1,1,1,0,0,1,1,0,1,1,1,0,0
330100	2,2,2,2,2,2,2,2,2,2,2,2,2,2,2,2,2,2,2,2,2,2,2,2,2,2,2,2,2,2,2,2,2,2,2,2,2,2,2,2,2,2,2,2,2,2,2,2,2,2	2,2,2,2,2,2,2,2,2,2,2,2,2,2,2,2,2,2,2,2,2,2,2,2,2,2,2,2,2,2,2,2,2,2,2,2,2,2,2,2,2,2,2,2,2,2,2,2,2,2	3,3,3,3,3,3,3,3,3,3,3,3,3,3,3,3,3,3,3,3,3,3,3,3,3,3,3,3,3,3,3,3,3,3,3,3,3,3,3,3,3,3,3,3,3,3,3,3,3,3	3,3,3,3,3,3,3,3,3,3,3,3,3,3,3,3,3,3,3,3,3,3,3,3,3,3,3,3,3,3,3,3,3,3,3,3,3,3,3,3,3,3,3,3,3,3,3,3,3,3	1,0,0,0,0,1,1,1,0,0,0,1,1,0,1,1,0,0,1,1,1,1,1,0,1,1,1,1,0,0,0,0,0,0,1,0,1,0,0,1,0,1,0,1,0,0,1,1,1,1	1,0,0,0,0,1,1,1,0,0,0,1,1,0,1,1,0,0,1,1,1,1,1,0,1,1,1,1,0,0,0,0,0,1,1,0,1,0,0,1,0,1,0,1,0,0,1,1,1,1	1,0,0,0,0,0,1,1,0,0,0,1,1,0,1,1,0,0,1,1,1,1,1,0,1,1,1,1,0,0,0,0,0,1,1,0,1,0,0,1,0,1,0,0,0,0,1,1,1,1	1,0,0,0,0,1,1,1,0,0,0,1,1,0,1,1,0,0,1,1,1,1,1,0,1,0,1,1,0,0,0,0,0,1,1,0,1,0,0,1,0,1,0,1,0,0,1,1,0,1	1,0,0,0,0,1,1,1,0,0,0,1,1,0,1,1,0,0,1,1,1,1,1,0,1,0,1,1,0,0,0,0,0,1,1,0,1,0,0,1,0,1,0,1,0,0,1,1,0,1	1,0,0,0,0,1,1,1,0,1,0,1,1,0,1,1,0,0,1,1,1,1,1,0,1,0,1,0,0,0,0,0,0,1,1,0,1,0,0,1,1,1,0,1,0,0,1,1,0,1	3,3,3,3,3,3,3,3,3,3,3,3,3,3,3,3,3,3,3,3,3,3,3,3,3,3,3,3,3,3,3,3,3,3,3,3,3,3,3,3,3,3,3,3,3,3,3,3,3,3	3,3,3,3,3,3,3,3,3,3,3,3,3,3,3,3,3,3,3,3,3,3,3,3,3,3,3,3,3,3,3,3,3,3,3,3,3,3,3,3,3,3,3,3,3,3,3,3,3,3	2,2,2,2,2,2,2,2,2,2,2,2,2,2,2,2,2,2,2,2,2,2,2,2,2,2,2,2,2,2,2,2,2,2,2,2,2,2,2,2,2,2,2,2,2,2,2,2,2,2	2,2,2,2,2,2,2,2,2,2,2,2,2,2,2,2,2,2,2,2,2,2,2,2,2,2,2,2,2,2,2,2,2,2,2,2,2,2,2,2,2,2,2,2,2,2,2,2,2,2	2,2,2,2,2,2,2,2,2,2,2,2,2,2,2,2,2,2,2,2,2,2,2,2,2,2,2,2,2,2,2,2,2,2,2,2,2,2,2,2,2,2,2,2,2,2,2,2,2,2	3,3,3,3,3,3,3,3,3,3,3,3,3,3,3,3,3,3,3,3,3,3,3,3,3,3,3,3,3,3,3,3,3,3,3,3,3,3,3,3,3,3,3,3,3,3,3,3,3,3	3,3,3,3,3,3,3,3,3,3,3,3,3,3,3,3,3,3,3,3,3,3,3,3,3,3,3,3,3,3,3,3,3,3,3,3,3,3,3,3,3,3,3,3,3,3,3,3,3,3	1,0,0,0,0,1,1,1,0,0,0,1,1,0,1,1,0,0,1,1,1,1,1,0,1,0,1,0,0,0,0,0,0,1,1,0,1,0,0,1,0,1,0,1,0,0,1,1,0,1	1,0,0,0,0,1,1,1,0,0,0,1,1,0,1,1,0,0,1,1,1,1,1,0,1,0,1,1,0,0,0,0,0,1,1,0,1,0,0,1,0,1,0,1,0,0,1,1,0,1	2,2,2,2,2,2,2,2,2,2,2,2,2,2,2,2,2,2,2,2,2,2,2,2,2,2,2,2,2,2,2,2,2,2,2,2,2,2,2,2,2,2,2,2,2,2,2,2,2,2	0,2,3,0,0,3,3,0,2,1,3,0,3,3,0,3,3,2,2,3,2,2,0,0,2,1,3,3,3,3,0,0,2,3,0,3,1,3,2,3,1,0,3,2,0,1,2,2,3,0	3,3,3,3,3,3,3,3,3,3,3,3,3,3,3,3,3,3,3,3,3,3,3,3,3,3,3,3,3,3,3,3,3,3,3,3,3,3,3,3,3,3,3,3,3,3,3,3,3,3	1,0,0,0,0,1,1,1,0,0,0,1,1,0,1,1,0,0,1,1,1,1,1,0,1,1,1,1,0,0,0,0,0,0,1,0,1,0,0,1,0,1,0,1,0,0,1,1,1,1	1,0,0,0,0,1,1,1,0,0,0,1,1,0,1,1,0,0,1,1,1,1,1,0,1,1,1,1,0,0,0,0,0,1,1,0,1,0,0,1,0,1,0,1,0,0,1,1,1,1	1,0,0,0,0,1,1,1,0,0,0,1,1,0,1,1,0,0,1,1,1,1,1,0,1,1,1,1,0,0,0,0,0,1,1,0,1,0,0,1,0,1,0,1,0,0,1,1,1,1	1,0,0,0,0,1,1,1,0,0,0,1,1,0,1,1,0,0,1,1,1,1,1,0,1,0,1,1,0,0,0,0,0,1,1,0,1,0,0,1,0,1,0,1,0,0,1,1,0,1
330200	2,2,2,2,2,2,2,2,2,2,2,2,2,2,2,2,2,2,2,2,2,2,2,2,2,2,2,2,2,2,2,2,2,2,2,2,2,2,2,2,2,2,2,2,2,2,2,2,2,2	2,2,2,2,2,2,2,2,2,2,2,2,2,2,2,2,2,2,2,2,2,2,2,2,2,2,2,2,2,2,2,2,2,2,2,2,2,2,2,2,2,2,2,2,2,2,2,2,2,2	3,3,3,3,3,3,3,3,3,3,3,3,3,3,3,3,3,3,3,3,3,3,3,3,3,3,3,3,3,3,3,3,3,3,3,3,3,3,3,3,3,3,3,3,3,3,3,3,3,3	3,3,3,3,3,3,3,3,3,3,3,3,3,3,3,3,3,3,3,3,3,3,3,3,3,3,3,3,3,3,3,3,3,3,3,3,3,3,3,3,3,3,3,3,3,3,3,3,3,3	0,1,1,0,0,0,1,1,0,0,0,1,0,1,0,0,1,0,0,1,0,1,0,1,1,0,1,1,0,0,0,1,0,0,1,1,1,0,1,1,1,0,0,0,0,0,0,0,1,0	0,1,1,0,0,0,1,1,0,0,0,1,0,1,0,0,1,0,0,1,0,1,0,1,1,0,1,1,0,0,0,1,0,0,1,1,1,0,1,1,1,0,0,0,0,0,0,0,1,0	0,1,1,0,0,0,1,1,0,0,0,1,0,1,0,0,1,0,0,1,0,1,0,1,1,0,1,1,1,0,0,1,0,0,1,1,1,0,1,1,1,0,0,0,0,0,0,0,1,0	0,1,1,0,0,0,1,1,0,0,0,1,0,1,0,0,1,0,0,1,1,1,0,1,1,0,1,1,1,0,0,1,0,0,1,1,1,0,1,1,1,0,0,0,0,0,0,0,1,0	0,1,1,0,0,0,0,1,0,0,0,1,0,1,0,0,1,0,0,1,1,1,0,1,1,0,1,1,1,0,0,1,0,0,1,0,1,1,1,1,1,0,0,0,0,0,0,0,1,0	0,1,1,0,0,0,0,1,0,0,0,1,0,1,0,0,0,0,0,1,1,1,0,1,1,0,1,1,1,0,0,1,0,0,1,0,1,1,1,1,1,0,0,0,0,0,0,0,1,0	3,3,3,3,3,3,3,3,3,3,3,3,3,3,3,3,3,3,3,3,3,3,3,3,3,3,3,3,3,3,3,3,3,3,3,3,3,3,3,3,3,3,3,3,3,3,3,3,3,3	3,3,3,3,3,3,3,3,3,3,3,3,3,3,3,3,3,3,3,3,3,3,3,3,3,3,3,3,3,3,3,3,3,3,3,3,3,3,3,3,3,3,3,3,3,3,3,3,3,3	2,2,2,2,2,2,2,2,2,2,2,2,2,2,2,2,2,2,2,2,2,2,2,2,2,2,2,2,2,2,2,2,2,2,2,2,2,2,2,2,2,2,2,2,2,2,2,2,2,2	2,2,2,2,2,2,2,2,2,2,2,2,2,2,2,2,2,2,2,2,2,2,2,2,2,2,2,2,2,2,2,2,2,2,2,2,2,2,2,2,2,2,2,2,2,2,2,2,2,2	2,2,2,2,2,2,2,2,2,2,2,2,2,2,2,2,2,2,2,2,2,2,2,2,2,2,2,2,2,2,2,2,2,2,2,2,2,2,2,2,2,2,2,2,2,2,2,2,2,2	3,3,3,3,3,3,3,3,3,3,3,3,3,3,3,3,3,3,3,3,3,3,3,3,3,3,3,3,3,3,3,3,3,3,3,3,3,3,3,3,3,3,3,3,3,3,3,3,3,3	3,3,3,3,3,3,3,3,3,3,3,3,3,3,3,3,3,3,3,3,3,3,3,3,3,3,3,3,3,3,3,3,3,3,3,3,3,3,3,3,3,3,3,3,3,3,3,3,3,3	0,1,1,0,0,0,0,1,0,0,0,1,0,1,0,0,0,0,0,1,1,1,0,1,1,0,1,1,1,0,0,1,0,0,1,0,1,1,1,1,1,0,0,0,0,0,0,0,1,0	0,1,1,0,0,0,0,1,0,0,0,1,0,1,0,0,1,0,0,1,1,1,0,1,1,0,1,1,1,0,0,1,0,0,1,0,1,1,1,1,1,0,0,0,0,0,0,0,1,0	2,2,2,2,2,2,2,2,2,2,2,2,2,2,2,2,2,2,2,2,2,2,2,2,2,2,2,2,2,2,2,2,2,2,2,2,2,2,2,2,2,2,2,2,2,2,2,2,2,2	2,0,3,0,0,2,3,3,0,3,0,1,2,1,0,3,3,2,0,1,0,1,1,3,1,0,1,1,1,1,0,1,2,2,1,3,1,0,3,1,2,1,1,0,3,1,0,0,1,0	3,3,3,3,3,3,3,3,3,3,3,3,3,3,3,3,3,3,3,3,3,3,3,3,3,3,3,3,3,3,3,3,3,3,3,3,3,3,3,3,3,3,3,3,3,3,3,3,3,3	0,1,1,0,0,0,1,1,0,0,0,1,0,1,0,0,1,0,0,1,0,1,0,1,1,0,1,1,0,0,0,1,0,0,1,1,1,0,1,1,1,0,0,0,0,0,0,0,1,0	0,1,1,0,0,0,1,1,0,0,0,1,0,1,0,0,1,0,0,1,0,1,0,1,1,0,1,1,0,0,0,1,0,0,1,1,1,0,1,1,1,0,0,0,0,0,0,0,1,0	0,1,1,0,0,0,1,1,0,0,0,1,0,1,0,0,1,0,0,1,0,1,0,1,1,0,1,1,1,0,0,1,0,0,1,1,1,0,1,1,1,0,0,0,0,0,0,0,1,0	0,1,1,0,0,0,1,1,0,0,0,1,0,1,0,0,1,0,0,1,1,1,0,1,1,0,1,1,1,0,0,1,0,0,1,1,1,0,1,1,1,0,0,0,0,0,0,0,1,0
330300	2,2,2,2,2,2,2,2,2,2,2,2,2,2,2,2,2,2,2,2,2,2,2,2,2,2,2,2,2,2,2,2,2,2,2,2,2,2,2,2,2,2,2,2,2,2,2,2,2,2	2,2,2,2,2,2,2,2,2,2,2,2,2,2,2,2,2,2,2,2,2,2,2,2,2,2,2,2,2,2,2,2,2,2,2,2,2,2,2,2,2,2,2,2,2,2,2,2,2,2	3,3,3,3,3,3,3,3,3,3,3,3,3,3,3,3,3,3,3,3,3,3,3,3,3,3,3,3,3,3,3,3,3,3,3,3,3,3,3,3,3,3,3,3,3,3,3,3,3,3	3,3,3,3,3,3,3,3,3,3,3,3,3,3,3,3,3,3,3,3,3,3,3,3,3,3,3,3,3,3,3,3,3,3,3,3,3,3,3,3,3,3,3,3,3,3,3,3,3,3	0,1,0,0,0,1,1,0,1,1,0,1,0,1,0,1,1,1,1,1,1,1,0,0,0,1,0,1,1,1,0,0,1,0,0,0,0,1,1,0,0,0,1,0,0,0,0,1,0,1	0,1,0,0,0,1,1,0,1,1,0,1,0,1,0,1,0,1,1,1,1,1,0,0,0,1,0,1,1,1,0,0,1,0,0,0,0,1,1,0,0,0,1,0,0,0,0,1,0,1	0,1,0,0,0,0,1,0,1,1,0,1,0,1,0,1,0,1,1,1,1,1,0,0,0,1,0,1,1,1,0,0,1,0,0,0,0,1,1,0,0,0,1,0,0,0,1,1,0,1	0,1,0,0,0,1,1,0,1,1,0,1,1,1,0,1,0,1,1,1,1,1,0,0,0,1,0,1,1,1,0,0,1,0,0,1,0,1,1,0,0,0,1,0,0,0,0,1,0,1	0,1,0,0,1,1,1,0,1,1,0,1,1,1,0,1,0,1,1,1,1,1,0,0,0,1,0,1,1,1,0,0,1,0,0,1,0,1,1,0,0,0,1,0,0,0,0,1,0,1	0,1,0,0,1,1,1,0,1,1,0,1,1,1,0,1,0,1,1,1,1,1,0,0,0,1,0,1,1,1,0,0,1,0,0,1,0,1,1,0,1,0,1,0,0,0,0,1,0,1	3,3,3,3,3,3,3,3,3,3,3,3,3,3,3,3,3,3,3,3,3,3,3,3,3,3,3,3,3,3,3,3,3,3,3,3,3,3,3,3,3,3,3,3,3,3,3,3,3,3	3,3,3,3,3,3,3,3,3,3,3,3,3,3,3,3,3,3,3,3,3,3,3,3,3,3,3,3,3,3,3,3,3,3,3,3,3,3,3,3,3,3,3,3,3,3,3,3,3,3	2,2,2,2,2,2,2,2,2,2,2,2,2,2,2,2,2,2,2,2,2,2,2,2,2,2,2,2,2,2,2,2,2,2,2,2,2,2,2,2,2,2,2,2,2,2,2,2,2,2	2,2,2,2,2,2,2,2,2,2,2,2,2,2,2,2,2,2,2,2,2,2,2,2,2,2,2,2,2,2,2,2,2,2,2,2,2,2,2,2,2,2,2,2,2,2,2,2,2,2	2,2,2,2,2,2,2,2,2,2,2,2,2,2,2,2,2,2,2,2,2,2,2,2,2,2,2,2,2,2,2,2,2,2,2,2,2,2,2,2,2,2,2,2,2,2,2,2,2,2	3,3,3,3,3,3,3,3,3,3,3,3,3,3,3,3,3,3,3,3,3,3,3,3,3,3,3,3,3,3,3,3,3,3,3,3,3,3,3,3,3,3,3,3,3,3,3,3,3,3	3,3,3,3,3,3,3,3,3,3,3,3,3,3,3,3,3,3,3,3,3,3,3,3,3,3,3,3,3,3,3,3,3,3,3,3,3,3,3,3,3,3,3,3,3,3,3,3,3,3	0,1,0,0,1,1,1,0,1,1,0,1,1,1,0,1,0,1,1,1,1,1,0,0,0,1,0,1,1,1,0,0,1,0,0,1,0,1,1,0,0,0,1,0,0,0,0,1,0,1	0,1,0,0,1,1,1,0,1,1,0,1,1,1,0,1,0,1,1,1,1,1,0,0,0,1,0,1,1,1,0,0,1,0,0,1,0,1,1,0,0,0,1,0,0,0,0,1,0,1	2,2,2,2,2,2,2,2,2,2,2,2,2,2,2,2,2,2,2,2,2,2,2,2,2,2,2,2,2,2,2,2,2,2,2,2,2,2,2,2,2,2,2,2,2,2,2,2,2,2	0,3,0,2,2,3,2,1,3,1,3,3,0,2,2,3,1,1,3,3,1,3,0,1,2,3,2,1,0,3,0,2,0,1,1,0,3,1,1,1,2,1,3,2,2,0,1,0,3,3	3,3,3,3,3,3,3,3,3,3,3,3,3,3,3,3,3,3,3,3,3,3,3,3,3,3,3,3,3,3,3,3,3,3,3,3,3,3,3,3,3,3,3,3,3,3,3,3,3,3	0,1,0,0,0,1,1,0,1,1,0,1,0,1,0,1,0,1,1,1,1,1,0,0,0,1,0,1,1,1,0,0,1,0,0,0,0,1,1,0,0,0,1,0,0,0,0,1,0,1	0,1,0,0,0,1,1,0,1,1,0,1,0,1,0,1,0,1,1,1,1,1,0,0,0,1,0,1,1,1,0,0,1,0,0,0,0,1,1,0,0,0,1,0,0,0,0,1,0,1	0,1,0,0,0,1,1,0,1,1,0,1,0,1,0,1,0,1,1,1,1,1,0,0,0,1,0,1,1,1,0,0,1,0,0,0,0,1,1,0,0,0,1,0,0,0,0,1,0,1	0,1,0,0,0,1,1,0,1,1,0,1,1,1,0,1,0,1,1,1,1,1,0,0,0,1,0,1,1,1,0,0,1,0,0,1,0,1,1,0,0,0,1,0,0,0,0,1,0,1
330400	2,2,2,2,2,2,2,2,2,2,2,2,2,2,2,2,2,2,2,2,2,2,2,2,2,2,2,2,2,2,2,2,2,2,2,2,2,2,2,2,2,2,2,2,2,2,2,2,2,2	2,2,2,2,2,2,2,2,2,2,2,2,2,2,2,2,2,2,2,2,2,2,2,2,2,2,2,2,2,2,2,2,2,2,2,2,2,2,2,2,2,2,2,2,2,2,2,2,2,2	3,3,3,3,3,3,3,3,3,3,3,3,3,3,3,3,3,3,3,3,3,3,3,3,3,3,3,3,3,3,3,3,3,3,3,3,3,3,3,3,3,3,3,3,3,3,3,3,3,3	3,3,3,3,3,3,3,3,3,3,3,3,3,3,3,3,3,3,3,3,3,3,3,3,3,3,3,3,3,3,3,3,3,3,3,3,3,3,3,3,3,3,3,3,3,3,3,3,3,3	0,0,0,1,1,0,0,1,0,1,0,1,0,1,0,1,1,1,1,0,1,0,1,0,0,1,1,0,0,1,0,0,1,1,1,0,1,1,1,0,1,1,1,1,0,1,0,1,1,1	0,0,0,1,1,0,0,1,0,1,0,1,0,1,0,1,1,1,1,0,1,0,1,0,0,1,1,0,0,1,0,0,1,1,0,0,1,1,1,0,1,1,1,1,0,1,0,1,1,1	0,0,0,1,1,0,0,1,0,1,0,1,0,1,0,1,1,1,1,0,0,0,1,0,0,1,1,0,0,1,0,0,1,1,1,1,1,1,1,0,1,1,1,1,0,1,0,1,1,1	0,0,0,0,1,0,1,1,0,1,0,1,0,1,0,1,1,1,1,0,0,0,1,0,0,1,1,0,1,1,0,0,1,1,1,1,0,1,1,0,1,1,1,1,0,1,0,1,1,1	0,0,0,0,1,0,1,1,0,1,0,1,0,1,0,1,1,1,1,0,0,0,1,0,0,1,1,0,1,1,0,0,1,1,1,1,0,1,1,0,1,1,1,1,0,1,0,1,1,1	0,0,0,0,1,0,1,1,1,1,0,1,0,1,0,1,1,1,1,0,0,0,1,0,0,0,1,0,1,1,0,0,1,1,1,1,0,1,1,0,1,1,1,1,0,1,0,1,1,1	3,3,3,3,3,3,3,3,3,3,3,3,3,3,3,3,3,3,3,3,3,3,3,3,3,3,3,3,3,3,3,3,3,3,3,3,3,3,3,3,3,3,3,3,3,3,3,3,3,3	3,3,3,3,3,3,3,3,3,3,3,3,3,3,3,3,3,3,3,3,3,3,3,3,3,3,3,3,3,3,3,3,3,3,3,3,3,3,3,3,3,3,3,3,3,3,3,3,3,3	2,2,2,2,2,2,2,2,2,2,2,2,2,2,2,2,2,2,2,2,2,2,2,2,2,2,2,2,2,2,2,2,2,2,2,2,2,2,2,2,2,2,2,2,2,2,2,2,2,2	2,2,2,2,2,2,2,2,2,2,2,2,2,2,2,2,2,2,2,2,2,2,2,2,2,2,2,2,2,2,2,2,2,2,2,2,2,2,2,2,2,2,2,2,2,2,2,2,2,2	2,2,2,2,2,2,2,2,2,2,2,2,2,2,2,2,2,2,2,2,2,2,2,2,2,2,2,2,2,2,2,2,2,2,2,2,2,2,2,2,2,2,2,2,2,2,2,2,2,2	3,3,3,3,3,3,3,3,3,3,3,3,3,3,3,3,3,3,3,3,3,3,3,3,3,3,3,3,3,3,3,3,3,3,3,3,3,3,3,3,3,3,3,3,3,3,3,3,3,3	3,3,3,3,3,3,3,3,3,3,3,3,3,3,3,3,3,3,3,3,3,3,3,3,3,3,3,3,3,3,3,3,3,3,3,3,3,3,3,3,3,3,3,3,3,3,3,3,3,3	0,0,0,0,1,0,1,1,0,1,0,1,0,1,0,1,1,1,1,0,0,0,1,0,0,1,1,0,1,1,0,0,1,1,1,1,0,1,1,0,1,1,1,1,0,1,0,1,1,1	0,0,0,0,1,0,1,1,0,1,0,1,0,1,0,1,1,1,1,0,0,0,1,0,0,1,1,0,1,1,0,0,1,1,1,1,0,1,1,0,1,1,1,1,0,1,0,1,1,1	2,2,2,2,2,2,2,2,2,2,2,2,2,2,2,2,2,2,2,2,2,2,2,2,2,2,2,2,2,2,2,2,2,2,2,2,2,2,2,2,2,2,2,2,2,2,2,2,2,2	2,1,2,1,1,2,3,2,1,0,0,2,2,1,3,0,2,3,0,2,3,1,0,0,3,0,2,0,2,3,0,3,1,3,1,2,2,2,0,1,1,1,1,3,3,3,3,1,1,0	3,3,3,3,3,3,3,3,3,3,3,3,3,3,3,3,3,3,3,3,3,3,3,3,3,3,3,3,3,3,3,3,3,3,3,3,3,3,3,3,3,3,3,3,3,3,3,3,3,3	0,0,0,1,1,0,0,1,0,1,0,1,0,1,0,1,1,1,1,0,1,0,1,0,0,1,1,0,0,1,0,0,1,1,1,0,1,1,1,0,1,1,1,1,0,1,0,1,1,1	0,0,0,1,1,0,0,1,0,1,0,1,0,1,0,1,1,1,1,0,1,0,1,0,0,1,1,0,0,1,0,0,1,1,1,0,1,1,1,0,1,1,1,1,0,1,0,1,1,1	0,0,0,1,1,0,0,1,0,1,0,1,0,1,0,1,1,1,1,0,0,0,1,0,0,1,1,0,0,1,0,0,1,1,1,1,1,1,1,0,1,1,1,1,0,1,0,1,1,1	0,0,0,0,1,0,1,1,0,1,0,1,0,1,0,1,1,1,1,0,0,0,1,0,0,1,1,0,1,1,0,0,1,1,1,1,0,1,1,0,1,1,1,1,0,1,0,1,1,1
330500	2,2,2,2,2,2,2,2,2,2,2,2,2,2,2,2,2,2,2,2,2,2,2,2,2,2,2,2,2,2,2,2,2,2,2,2,2,2,2,2,2,2,2,2,2,2,2,2,2,2	2,2,2,2,2,2,2,2,2,2,2,2,2,2,2,2,2,2,2,2,2,2,2,2,2,2,2,2,2,2,2,2,2,2,2,2,2,2,2,2,2,2,2,2,2,2,2,2,2,2	3,3,3,3,3,3,3,3,3,3,3,3,3,3,3,3,3,3,3,3,3,3,3,3,3,3,3,3,3,3,3,3,3,3,3,3,3,3,3,3,3,3,3,3,3,3,3,3,3,3	3,3,3,3,3,3,3,3,3,3,3,3,3,3,3,3,3,3,3,3,3,3,3,3,3,3,3,3,3,3,3,3,3,3,3,3,3,3,3,3,3,3,3,3,3,3,3,3,3,3	1,0,0,0,1,0,0,1,1,1,0,0,1,1,1,0,0,1,1,1,1,1,1,1,0,1,0,0,0,1,0,0,1,0,0,0,0,0,1,0,0,1,0,1,1,1,1,0,1,0	1,0,0,0,1,0,0,1,1,1,0,0,1,1,1,0,0,1,1,1,1,1,1,1,0,1,0,0,0,1,0,0,1,0,0,0,0,0,1,0,0,1,0,1,1,1,1,0,1,0	1,0,0,0,1,0,0,1,1,1,0,0,1,1,1,0,0,1,1,1,1,1,0,1,0,1,0,0,0,1,0,0,1,0,0,0,0,0,0,0,0,1,0,1,1,1,1,1,1,0	1,0,0,0,1,0,0,1,1,1,0,0,1,1,1,0,0,1,1,1,1,1,0,1,0,1,0,0,0,1,0,0,1,0,0,0,0,0,0,0,0,1,0,1,1,1,1,1,0,0	1,0,0,1,1,0,0,1,1,1,0,0,1,1,1,0,0,1,1,1,1,1,0,1,0,1,0,0,0,1,0,0,1,0,0,0,0,0,0,0,0,1,0,1,1,1,1,1,0,0	1,0,0,1,1,0,0,1,1,1,0,0,1,1,1,0,0,1,1,1,1,1,0,1,0,1,0,0,0,1,0,0,1,0,0,0,0,0,0,0,0,1,0,1,1,1,1,1,0,0	3,3,3,3,3,3,3,3,3,3,3,3,3,3,3,3,3,3,3,3,3,3,3,3,3,3,3,3,3,3,3,3,3,3,3,3,3,3,3,3,3,3,3,3,3,3,3,3,3,3	3,3,3,3,3,3,3,3,3,3,3,3,3,3,3,3,3,3,3,3,3,3,3,3,3,3,3,3,3,3,3,3,3,3,3,3,3,3,3,3,3,3,3,3,3,3,3,3,3,3	2,2,2,2,2,2,2,2,2,2,2,2,2,2,2,2,2,2,2,2,2,2,2,2,2,2,2,2,2,2,2,2,2,2,2,2,2,2,2,2,2,2,2,2,2,2,2,2,2,2	2,2,2,2,2,2,2,2,2,2,2,2,2,2,2,2,2,2,2,2,2,2,2,2,2,2,2,2,2,2,2,2,2,2,2,2,2,2,2,2,2,2,2,2,2,2,2,2,2,2	2,2,2,2,2,2,2,2,2,2,2,2,2,2,2,2,2,2,2,2,2,2,2,2,2,2,2,2,2,2,2,2,2,2,2,2,2,2,2,2,2,2,2,2,2,2,2,2,2,2	3,3,3,3,3,3,3,3,3,3,3,3,3,3,3,3,3,3,3,3,3,3,3,3,3,3,3,3,3,3,3,3,3,3,3,3,3,3,3,3,3,3,3,3,3,3,3,3,3,3	3,3,3,3,3,3,3,3,3,3,3,3,3,3,3,3,3,3,3,3,3,3,3,3,3,3,3,3,3,3,3,3,3,3,3,3,3,3,3,3,3,3,3,3,3,3,3,3,3,3	1,0,0,1,1,0,0,1,1,1,0,0,1,1,1,0,0,1,1,1,1,1,0,1,0,1,0,0,0,1,0,0,1,0,0,0,0,0,0,0,0,1,0,1,1,1,1,1,0,0	1,0,0,1,1,0,0,1,1,1,0,0,1,1,1,0,0,1,1,1,1,1,0,1,0,1,0,0,0,1,0,0,1,0,0,0,0,0,0,0,0,1,0,1,1,1,1,1,0,0	2,2,2,2,2,2,2,2,2,2,2,2,2,2,2,2,2,2,2,2,2,2,2,2,2,2,2,2,2,2,2,2,2,2,2,2,2,2,2,2,2,2,2,2,2,2,2,2,2,2	1,0,2,3,2,1,1,2,0,3,0,2,2,2,0,0,2,2,0,3,1,0,2,3,2,2,2,1,2,0,2,0,0,1,3,0,1,3,2,2,2,3,0,2,1,0,2,1,2,2	3,3,3,3,3,3,3,3,3,3,3,3,3,3,3,3,3,3,3,3,3,3,3,3,3,3,3,3,3,3,3,3,3,3,3,3,3,3,3,3,3,3,3,3,3,3,3,3,3,3	1,0,0,0,1,0,0,1,1,1,0,0,1,1,1,0,0,1,1,1,1,1,1,1,0,1,0,0,0,1,0,0,1,0,0,0,0,0,1,0,0,1,0,1,1,1,1,0,1,0	1,0,0,0,1,0,0,1,1,1,0,0,1,1,1,0,0,1,1,1,1,1,1,1,0,1,0,0,0,1,0,0,1,0,0,0,0,0,1,0,0,1,0,1,1,1,1,0,1,0	1,0,0,0,1,0,0,1,1,1,0,0,1,1,1,0,0,1,1,1,1,1,0,1,0,1,0,0,0,1,0,0,1,0,0,0,0,0,0,0,0,1,0,1,1,1,1,1,1,0	1,0,0,0,1,0,0,1,1,1,0,0,1,1,1,0,0,1,1,1,1,1,0,1,0,1,0,0,0,1,0,0,1,0,0,0,0,0,0,0,0,1,0,1,1,1,1,1,0,0
330600	2,2,2,2,2,2,2,2,2,2,2,2,2,2,2,2,2,2,2,2,2,2,2,2,2,2,2,2,2,2,2,2,2,2,2,2,2,2,2,2,2,2,2,2,2,2,2,2,2,2	2,2,2,2,2,2,2,2,2,2,2,2,2,2,2,2,2,2,2,2,2,2,2,2,2,2,2,2,2,2,2,2,2,2,2,2,2,2,2,2,2,2,2,2,2,2,2,2,2,2	3,3,3,3,3,3,3,3,3,3,3,3,3,3,3,3,3,3,3,3,3,3,3,3,3,3,3,3,3,3,3,3,3,3,3,3,3,3,3,3,3,3,3,3,3,3,3,3,3,3	3,3,3,3,3,3,3,3,3,3,3,3,3,3,3,3,3,3,3,3,3,3,3,3,3,3,3,3,3,3,3,3,3,3,3,3,3,3,3,3,3,3,3,3,3,3,3,3,3,3	0,0,1,1,0,1,0,1,1,0,0,0,1,0,0,1,0,1,0,0,1,0,1,1,1,1,0,0,0,0,1,0,1,0,1,1,1,0,0,1,1,1,1,0,1,1,1,1,1,0	0,0,0,1,0,1,0,1,0,0,0,0,1,0,0,1,0,1,0,0,1,0,1,1,1,1,0,0,0,0,0,0,1,0,1,1,1,0,1,1,0,1,1,0,1,1,1,1,1,0	0,0,1,1,0,1,0,1,0,0,0,0,1,0,0,1,0,1,0,0,1,0,1,1,1,1,0,0,0,0,0,0,1,0,1,1,1,0,1,1,0,1,1,0,1,1,1,1,1,0	0,0,1,1,0,1,0,1,0,0,0,0,1,0,0,1,0,1,0,0,1,0,1,1,0,1,0,0,0,0,0,0,1,0,1,1,1,0,1,1,0,1,1,0,1,1,1,1,1,0	0,0,1,1,0,1,0,1,0,0,0,0,1,0,0,1,0,1,0,0,1,0,1,1,0,1,0,0,0,0,0,0,1,0,1,1,1,0,1,1,0,1,1,0,1,1,1,1,1,0	0,0,1,1,0,1,0,1,0,0,0,0,1,0,0,1,0,1,0,1,1,0,1,1,0,1,0,0,0,0,0,0,1,0,1,1,1,0,1,1,0,1,1,0,1,1,1,1,1,0	3,3,3,3,3,3,3,3,3,3,3,3,3,3,3,3,3,3,3,3,3,3,3,3,3,3,3,3,3,3,3,3,3,3,3,3,3,3,3,3,3,3,3,3,3,3,3,3,3,3	3,3,3,3,3,3,3,3,3,3,3,3,3,3,3,3,3,3,3,3,3,3,3,3,3,3,3,3,3,3,3,3,3,3,3,3,3,3,3,3,3,3,3,3,3,3,3,3,3,3	2,2,2,2,2,2,2,2,2,2,2,2,2,2,2,2,2,2,2,2,2,2,2,2,2,2,2,2,2,2,2,2,2,2,2,2,2,2,2,2,2,2,2,2,2,2,2,2,2,2	2,2,2,2,2,2,2,2,2,2,2,2,2,2,2,2,2,2,2,2,2,2,2,2,2,2,2,2,2,2,2,2,2,2,2,2,2,2,2,2,2,2,2,2,2,2,2,2,2,2	2,2,2,2,2,2,2,2,2,2,2,2,2,2,2,2,2,2,2,2,2,2,2,2,2,2,2,2,2,2,2,2,2,2,2,2,2,2,2,2,2,2,2,2,2,2,2,2,2,2	3,3,3,3,3,3,3,3,3,3,3,3,3,3,3,3,3,3,3,3,3,3,3,3,3,3,3,3,3,3,3,3,3,3,3,3,3,3,3,3,3,3,3,3,3,3,3,3,3,3	3,3,3,3,3,3,3,3,3,3,3,3,3,3,3,3,3,3,3,3,3,3,3,3,3,3,3,3,3,3,3,3,3,3,3,3,3,3,3,3,3,3,3,3,3,3,3,3,3,3	0,0,1,1,0,1,0,1,0,0,0,0,1,0,0,1,0,1,0,0,1,0,1,1,0,1,0,0,0,0,0,0,1,0,1,1,1,0,1,1,0,1,1,0,1,1,1,1,1,0	0,0,1,1,0,1,0,1,0,0,0,0,1,0,0,1,0,1,0,0,1,0,1,1,0,1,0,0,0,0,0,0,1,0,1,1,1,0,1,1,0,1,1,0,1,1,1,1,1,0	2,2,2,2,2,2,2,2,2,2,2,2,2,2,2,2,2,2,2,2,2,2,2,2,2,2,2,2,2,2,2,2,2,2,2,2,2,2,2,2,2,2,2,2,2,2,2,2,2,2	2,2,3,3,0,2,2,3,3,2,3,0,0,0,2,2,2,2,2,2,2,2,2,2,2,0,0,3,2,0,2,2,2,3,2,2,2,1,2,2,3,0,3,0,2,3,2,2,2,3	3,3,3,3,3,3,3,3,3,3,3,3,3,3,3,3,3,3,3,3,3,3,3,3,3,3,3,3,3,3,3,3,3,3,3,3,3,3,3,3,3,3,3,3,3,3,3,3,3,3	0,0,1,1,0,1,0,1,1,0,0,0,1,0,0,1,0,1,0,0,1,0,1,1,1,1,0,0,0,0,1,0,1,0,1,1,1,0,0,1,1,1,1,0,1,1,1,1,1,0	0,0,1,1,0,1,0,1,0,0,0,0,1,0,0,1,0,1,0,0,1,0,1,1,1,1,0,0,0,0,0,0,1,0,1,1,1,0,1,1,0,1,1,0,1,1,1,1,1,0	0,0,1,1,0,1,0,1,0,0,0,0,1,0,0,1,0,1,0,0,1,0,1,1,1,1,0,0,0,0,0,0,1,0,1,1,1,0,1,1,0,1,1,0,1,1,1,1,1,0	0,0,1,1,0,1,0,1,0,0,0,0,1,0,0,1,0,1,0,0,1,0,1,1,0,1,0,0,0,0,0,0,1,0,1,1,1,0,1,1,0,1,1,0,1,1,1,1,1,0
330700	2,2,2,2,2,2,2,2,2,2,2,2,2,2,2,2,2,2,2,2,2,2,2,2,2,2,2,2,2,2,2,2,2,2,2,2,2,2,2,2,2,2,2,2,2,2,2,2,2,2	2,2,2,2,2,2,2,2,2,2,2,2,2,2,2,2,2,2,2,2,2,2,2,2,2,2,2,2,2,2,2,2,2,2,2,2,2,2,2,2,2,2,2,2,2,2,2,2,2,2	3,3,3,3,3,3,3,3,3,3,3,3,3,3,3,3,3,3,3,3,3,3,3,3,3,3,3,3,3,3,3,3,3,3,3,3,3,3,3,3,3,3,3,3,3,3,3,3,3,3	3,3,3,3,3,3,3,3,3,3,3,3,3,3,3,3,3,3,3,3,3,3,3,3,3,3,3,3,3,3,3,3,3,3,3,3,3,3,3,3,3,3,3,3,3,3,3,3,3,3	1,1,0,1,0,0,0,1,1,0,1,0,1,0,1,0,0,1,0,1,0,1,0,1,1,1,0,0,1,0,1,0,0,1,0,0,0,0,1,0,0,1,0,1,0,1,0,0,1,1	1,1,0,1,0,0,0,1,1,0,1,0,1,0,1,0,0,1,0,1,0,1,0,1,1,1,0,0,1,0,1,0,0,1,0,0,1,1,1,0,0,1,0,1,0,1,0,0,1,1	1,1,0,1,1,0,0,1,1,0,1,0,1,0,1,0,0,1,0,1,1,1,0,1,1,1,0,0,1,0,1,0,0,1,1,0,1,1,1,0,0,1,0,1,0,1,0,0,1,1	1,1,0,1,0,0,0,1,1,0,1,0,1,0,1,0,0,1,0,1,0,1,0,1,1,1,0,0,1,0,1,0,0,1,0,0,1,1,1,0,0,1,0,1,0,1,0,0,1,1	1,1,0,1,0,0,0,1,1,0,1,1,1,0,1,0,0,1,0,1,0,0,1,1,1,1,0,0,1,0,1,0,0,1,0,0,1,1,1,0,0,1,0,1,0,1,0,0,1,1	1,0,0,1,0,0,0,1,1,0,0,1,1,0,1,0,0,1,0,1,0,0,1,1,1,1,0,0,1,0,1,0,0,1,0,0,1,1,1,0,0,1,0,1,0,0,0,0,1,1	3,3,3,3,3,3,3,3,3,3,3,3,3,3,3,3,3,3,3,3,3,3,3,3,3,3,3,3,3,3,3,3,3,3,3,3,3,3,3,3,3,3,3,3,3,3,3,3,3,3	3,3,3,3,3,3,3,3,3,3,3,3,3,3,3,3,3,3,3,3,3,3,3,3,3,3,3,3,3,3,3,3,3,3,3,3,3,3,3,3,3,3,3,3,3,3,3,3,3,3	2,2,2,2,2,2,2,2,2,2,2,2,2,2,2,2,2,2,2,2,2,2,2,2,2,2,2,2,2,2,2,2,2,2,2,2,2,2,2,2,2,2,2,2,2,2,2,2,2,2	2,2,2,2,2,2,2,2,2,2,2,2,2,2,2,2,2,2,2,2,2,2,2,2,2,2,2,2,2,2,2,2,2,2,2,2,2,2,2,2,2,2,2,2,2,2,2,2,2,2	2,2,2,2,2,2,2,2,2,2,2,2,2,2,2,2,2,2,2,2,2,2,2,2,2,2,2,2,2,2,2,2,2,2,2,2,2,2,2,2,2,2,2,2,2,2,2,2,2,2	3,3,3,3,3,3,3,3,3,3,3,3,3,3,3,3,3,3,3,3,3,3,3,3,3,3,3,3,3,3,3,3,3,3,3,3,3,3,3,3,3,3,3,3,3,3,3,3,3,3	3,3,3,3,3,3,3,3,3,3,3,3,3,3,3,3,3,3,3,3,3,3,3,3,3,3,3,3,3,3,3,3,3,3,3,3,3,3,3,3,3,3,3,3,3,3,3,3,3,3	1,1,0,1,0,0,0,1,1,0,1,1,1,0,1,0,0,1,0,1,0,0,1,1,1,1,0,0,1,0,1,0,0,1,0,0,1,1,1,0,0,1,0,1,0,0,0,0,1,1	1,1,0,1,0,0,0,1,1,0,1,1,1,0,1,0,0,1,0,1,0,0,1,1,1,1,0,0,1,0,1,0,0,1,0,0,1,1,1,0,0,1,0,1,0,1,0,0,1,1	2,2,2,2,2,2,2,2,2,2,2,2,2,2,2,2,2,2,2,2,2,2,2,2,2,2,2,2,2,2,2,2,2,2,2,2,2,2,2,2,2,2,2,2,2,2,2,2,2,2	3,2,2,1,3,3,3,2,3,0,1,0,3,0,0,1,2,2,1,3,3,2,0,3,3,3,3,2,3,0,3,0,1,0,3,1,1,1,1,1,0,1,3,3,1,1,1,0,1,1	3,3,3,3,3,3,3,3,3,3,3,3,3,3,3,3,3,3,3,3,3,3,3,3,3,3,3,3,3,3,3,3,3,3,3,3,3,3,3,3,3,3,3,3,3,3,3,3,3,3	1,1,0,1,0,0,0,1,1,0,1,0,1,0,1,0,0,1,0,1,0,1,0,1,1,1,0,0,1,0,1,0,0,1,0,0,1,1,1,0,0,1,0,1,0,1,0,0,1,1	1,1,0,1,0,0,0,1,1,0,1,0,1,0,1,0,0,1,0,1,0,1,0,1,1,1,0,0,1,0,1,0,0,1,0,0,1,1,1,0,0,1,0,1,0,1,0,0,1,1	1,1,0,1,0,0,0,1,1,0,1,0,1,0,1,0,0,1,0,1,0,1,0,1,1,1,0,0,1,0,1,0,0,1,0,0,1,1,1,0,0,1,0,1,0,1,0,0,1,1	1,1,0,1,0,0,0,1,1,0,1,0,1,0,1,0,0,1,0,1,0,1,0,1,1,1,0,0,1,0,1,0,0,1,0,0,1,1,1,0,0,1,0,1,0,1,0,0,1,1
330800	2,2,2,2,2,2,2,2,2,2,2,2,2,2,2,2,2,2,2,2,2,2,2,2,2,2,2,2,2,2,2,2,2,2,2,2,2,2,2,2,2,2,2,2,2,2,2,2,2,2	2,2,2,2,2,2,2,2,2,2,2,2,2,2,2,2,2,2,2,2,2,2,2,2,2,2,2,2,2,2,2,2,2,2,2,2,2,2,2,2,2,2,2,2,2,2,2,2,2,2	3,3,3,3,3,3,3,3,3,3,3,3,3,3,3,3,3,3,3,3,3,3,3,3,3,3,3,3,3,3,3,3,3,3,3,3,3,3,3,3,3,3,3,3,3,3,3,3,3,3	3,3,3,3,3,3,3,3,3,3,3,3,3,3,3,3,3,3,3,3,3,3,3,3,3,3,3,3,3,3,3,3,3,3,3,3,3,3,3,3,3,3,3,3,3,3,3,3,3,3	0,0,0,0,1,0,1,0,0,1,0,1,1,1,1,1,0,1,1,1,0,0,0,1,1,1,1,0,1,1,1,1,0,0,1,0,0,0,1,1,1,1,1,0,1,0,0,0,1,1	0,0,0,0,1,0,1,0,0,1,0,1,1,1,1,1,0,1,1,1,0,0,0,1,1,1,1,0,1,1,1,0,0,0,1,0,0,0,1,1,1,1,1,0,1,0,0,0,1,1	0,0,0,0,1,0,1,0,0,1,0,1,1,1,1,0,0,1,1,1,0,0,0,1,1,1,1,0,1,1,1,1,0,0,1,0,0,0,1,1,1,0,1,0,1,0,0,0,1,1	0,0,0,0,0,0,1,0,0,1,0,1,1,1,1,1,0,1,1,0,0,0,0,1,1,1,1,0,1,1,1,1,0,0,1,0,0,0,1,1,1,0,1,0,1,0,0,0,1,1	0,0,0,1,1,0,1,0,0,1,0,1,1,1,1,1,0,1,1,1,0,0,0,1,1,1,1,0,1,1,1,1,0,0,1,0,0,0,1,1,1,0,1,0,1,0,0,0,1,1	0,0,0,1,1,0,1,0,0,1,0,1,1,1,1,1,0,1,1,1,0,0,0,1,1,1,1,0,1,1,1,1,0,0,1,0,0,0,1,1,1,0,1,0,1,0,0,0,1,1	3,3,3,3,3,3,3,3,3,3,3,3,3,3,3,3,3,3,3,3,3,3,3,3,3,3,3,3,3,3,3,3,3,3,3,3,3,3,3,3,3,3,3,3,3,3,3,3,3,3	3,3,3,3,3,3,3,3,3,3,3,3,3,3,3,3,3,3,3,3,3,3,3,3,3,3,3,3,3,3,3,3,3,3,3,3,3,3,3,3,3,3,3,3,3,3,3,3,3,3	2,2,2,2,2,2,2,2,2,2,2,2,2,2,2,2,2,2,2,2,2,2,2,2,2,2,2,2,2,2,2,2,2,2,2,2,2,2,2,2,2,2,2,2,2,2,2,2,2,2	2,2,2,2,2,2,2,2,2,2,2,2,2,2,2,2,2,2,2,2,2,2,2,2,2,2,2,2,2,2,2,2,2,2,2,2,2,2,2,2,2,2,2,2,2,2,2,2,2,2	2,2,2,2,2,2,2,2,2,2,2,2,2,2,2,2,2,2,2,2,2,2,2,2,2,2,2,2,2,2,2,2,2,2,2,2,2,2,2,2,2,2,2,2,2,2,2,2,2,2	3,3,3,3,3,3,3,3,3,3,3,3,3,3,3,3,3,3,3,3,3,3,3,3,3,3,3,3,3,3,3,3,3,3,3,3,3,3,3,3,3,3,3,3,3,3,3,3,3,3	3,3,3,3,3,3,3,3,3,3,3,3,3,3,3,3,3,3,3,3,3,3,3,3,3,3,3,3,3,3,3,3,3,3,3,3,3,3,3,3,3,3,3,3,3,3,3,3,3,3	0,0,0,1,1,0,1,0,0,1,0,1,1,1,1,1,0,1,1,1,0,0,0,1,1,1,1,0,1,1,1,1,0,0,1,0,0,0,1,1,1,0,1,0,1,0,0,0,1,1	0,0,0,1,1,0,1,0,0,1,0,1,1,1,1,1,0,1,1,1,0,0,0,1,1,1,1,0,1,1,1,1,0,0,1,0,0,0,1,1,1,0,1,0,1,0,0,0,1,1	2,2,2,2,2,2,2,2,2,2,2,2,2,2,2,2,2,2,2,2,2,2,2,2,2,2,2,2,2,2,2,2,2,2,2,2,2,2,2,2,2,2,2,2,2,2,2,2,2,2	1,3,3,0,1,3,2,1,2,1,1,0,0,1,0,3,2,0,2,2,0,0,3,0,3,0,1,0,1,1,1,0,2,0,1,1,2,0,2,0,0,0,3,0,2,2,1,0,2,0	3,3,3,3,3,3,3,3,3,3,3,3,3,3,3,3,3,3,3,3,3,3,3,3,3,3,3,3,3,3,3,3,3,3,3,3,3,3,3,3,3,3,3,3,3,3,3,3,3,3	0,0,0,0,1,0,1,0,0,1,0,1,1,1,1,1,0,1,1,1,0,0,0,1,1,1,1,0,1,1,1,1,0,0,1,0,0,0,1,1,1,1,1,0,1,0,0,0,1,1	0,0,0,0,1,0,1,0,0,1,0,1,1,1,1,1,0,1,1,1,0,0,0,1,1,1,1,0,1,1,1,1,0,0,1,0,0,0,1,1,1,1,1,0,1,0,0,0,1,1	0,0,0,0,1,0,1,0,0,1,0,1,1,1,1,1,0,1,1,1,0,0,0,1,1,1,1,0,1,1,1,1,0,0,1,0,0,0,1,1,1,0,1,0,1,0,0,0,1,1	0,0,0,0,1,0,1,0,0,1,0,1,1,1,1,1,0,1,1,1,0,0,0,1,1,1,1,0,1,1,1,1,0,0,1,0,0,0,1,1,1,0,1,0,1,0,0,0,1,1
330900	2,2,2,2,2,2,2,2,2,2,2,2,2,2,2,2,2,2,2,2,2,2,2,2,2,2,2,2,2,2,2,2,2,2,2,2,2,2,2,2,2,2,2,2,2,2,2,2,2,2	2,2,2,2,2,2,2,2,2,2,2,2,2,2,2,2,2,2,2,2,2,2,2,2,2,2,2,2,2,2,2,2,2,2,2,2,2,2,2,2,2,2,2,2,2,2,2,2,2,2	3,3,3,3,3,3,3,3,3,3,3,3,3,3,3,3,3,3,3,3,3,3,3,3,3,3,3,3,3,3,3,3,3,3,3,3,3,3,3,3,3,3,3,3,3,3,3,3,3,3	3,3,3,3,3,3,3,3,3,3,3,3,3,3,3,3,3,3,3,3,3,3,3,3,3,3,3,3,3,3,3,3,3,3,3,3,3,3,3,3,3,3,3,3,3,3,3,3,3,3	0,1,0,1,0,1,0,1,0,0,0,0,0,1,0,0,0,0,1,1,1,0,0,0,1,0,0,0,0,1,0,1,0,0,0,1,1,1,0,1,0,1,1,1,1,1,0,0,1,1	0,0,0,1,0,1,0,1,0,0,0,0,0,1,0,0,1,0,1,1,1,0,0,0,1,0,0,0,0,1,0,1,0,0,0,1,1,1,0,1,0,1,1,1,1,1,0,0,1,1	0,0,0,1,0,1,0,1,0,0,0,0,0,1,0,0,1,1,1,1,1,0,0,0,1,0,0,0,0,1,0,1,0,0,0,1,1,1,0,1,0,1,1,1,1,1,0,0,1,1	0,0,0,1,0,1,0,0,0,0,0,1,0,1,0,0,1,0,1,1,0,0,0,0,0,0,0,0,0,1,0,1,0,0,0,0,0,1,0,1,0,1,1,1,1,1,0,0,1,1	0,0,0,1,0,1,0,0,0,0,0,1,0,1,0,0,1,0,1,1,0,0,0,0,0,0,0,0,0,1,0,1,0,0,1,1,0,1,0,1,0,1,1,1,1,1,0,0,1,1	0,0,0,1,0,1,0,0,0,0,0,1,0,1,0,0,1,0,1,1,0,0,0,0,0,0,0,0,0,1,0,1,0,0,0,1,0,1,0,1,0,1,1,1,0,1,0,0,1,1	3,3,3,3,3,3,3,3,3,3,3,3,3,3,3,3,3,3,3,3,3,3,3,3,3,3,3,3,3,3,3,3,3,3,3,3,3,3,3,3,3,3,3,3,3,3,3,3,3,3	3,3,3,3,3,3,3,3,3,3,3,3,3,3,3,3,3,3,3,3,3,3,3,3,3,3,3,3,3,3,3,3,3,3,3,3,3,3,3,3,3,3,3,3,3,3,3,3,3,3	2,2,2,2,2,2,2,2,2,2,2,2,2,2,2,2,2,2,2,2,2,2,2,2,2,2,2,2,2,2,2,2,2,2,2,2,2,2,2,2,2,2,2,2,2,2,2,2,2,2	2,2,2,2,2,2,2,2,2,2,2,2,2,2,2,2,2,2,2,2,2,2,2,2,2,2,2,2,2,2,2,2,2,2,2,2,2,2,2,2,2,2,2,2,2,2,2,2,2,2	2,2,2,2,2,2,2,2,2,2,2,2,2,2,2,2,2,2,2,2,2,2,2,2,2,2,2,2,2,2,2,2,2,2,2,2,2,2,2,2,2,2,2,2,2,2,2,2,2,2	3,3,3,3,3,3,3,3,3,3,3,3,3,3,3,3,3,3,3,3,3,2,1,3,3,3,3,3,3,3,3,3,3,3,3,3,3,3,3,3,3,3,3,3,3,3,3,3,3,3	3,3,3,3,3,3,3,3,3,3,3,3,3,3,3,3,3,3,3,3,3,3,3,3,3,3,3,3,3,3,3,3,3,3,3,3,3,3,3,3,3,3,3,3,3,3,3,3,3,3	0,0,0,1,0,1,0,0,0,0,0,1,0,1,0,0,1,0,1,1,0,0,0,0,0,0,0,0,0,1,0,1,0,0,0,1,0,1,0,1,0,1,1,1,0,1,0,0,1,1	0,0,0,1,0,1,0,0,0,0,0,1,0,1,0,0,1,0,1,1,0,0,0,0,0,0,0,0,0,1,0,1,0,0,0,1,0,1,0,1,0,1,1,1,1,1,0,0,1,1	2,2,2,2,2,2,2,2,2,2,2,2,2,2,2,2,2,2,2,2,2,2,2,2,2,2,2,2,2,2,2,2,2,2,2,2,2,2,2,2,2,2,2,2,2,2,2,2,2,2	0,0,0,0,2,1,0,3,0,1,2,3,2,3,2,2,2,3,2,3,0,0,2,0,2,2,2,2,1,2,3,1,2,0,1,2,0,0,3,1,0,3,3,1,3,3,1,1,0,0	3,3,3,3,3,3,3,3,3,3,3,3,3,3,3,3,3,3,3,3,3,3,3,3,3,3,3,3,3,3,3,3,3,3,3,3,3,3,3,3,3,3,3,3,3,3,3,3,3,3	0,0,0,1,0,1,0,1,0,0,0,0,0,1,0,0,0,0,1,1,1,0,0,0,1,0,0,0,0,1,0,1,0,0,0,1,1,1,0,1,0,1,1,1,1,1,0,0,1,1	0,0,0,1,0,1,0,1,0,0,0,0,0,1,0,0,1,0,1,1,1,0,0,0,1,0,0,0,0,1,0,1,0,0,0,1,1,1,0,1,0,1,1,1,1,1,0,0,1,1	0,0,0,1,0,1,0,1,0,0,0,0,0,1,0,0,1,0,1,1,1,0,0,0,1,0,0,0,0,1,0,1,0,0,0,1,1,1,0,1,0,1,1,1,1,1,0,0,1,1	0,0,0,1,0,1,0,0,0,0,0,0,0,1,0,0,1,0,1,1,0,0,0,0,0,0,0,0,0,1,0,1,0,0,0,1,0,1,0,1,0,1,1,1,1,1,0,0,1,1
331000	2,2,2,2,2,2,2,2,2,2,2,2,2,2,2,2,2,2,2,2,2,2,2,2,2,2,2,2,2,2,2,2,2,2,2,2,2,2,2,2,2,2,2,2,2,2,2,2,2,2	2,2,2,2,2,2,2,2,2,2,2,2,2,2,2,2,2,2,2,2,2,2,2,2,2,2,2,2,2,2,2,2,2,2,2,2,2,2,2,2,2,2,2,2,2,2,2,2,2,2	3,3,3,3,3,3,3,3,3,3,3,3,3,3,3,3,3,3,3,3,3,3,3,3,3,3,3,3,3,3,3,3,3,3,3,3,3,3,3,3,3,3,3,3,3,3,3,3,3,3	3,3,3,3,3,3,3,3,3,3,3,3,3,3,3,3,3,3,3,3,3,3,3,3,3,3,3,3,3,3,3,3,3,3,3,3,3,3,3,3,3,3,3,3,3,3,3,3,3,3	0,1,0,0,1,0,0,0,1,1,1,0,1,1,0,1,1,1,0,0,0,1,1,0,0,1,0,0,1,0,0,1,1,1,1,0,1,0,0,0,1,1,0,1,0,1,1,1,0,1	0,1,0,0,1,0,0,0,1,1,1,0,1,1,0,1,1,1,0,0,0,1,1,0,0,1,0,0,1,0,0,1,1,1,1,0,1,0,0,0,1,1,0,1,0,1,1,1,0,1	0,1,0,0,1,0,0,0,1,1,1,0,1,1,0,1,1,1,0,0,0,1,1,0,0,1,0,0,1,0,0,1,1,1,1,0,1,0,0,0,1,1,1,1,0,1,1,1,0,1	0,1,0,0,1,0,0,0,1,1,1,0,1,1,0,1,1,1,0,0,0,1,1,0,0,1,0,0,1,0,0,1,1,1,1,0,1,0,0,0,1,1,0,1,0,1,1,1,0,1	0,1,0,0,1,0,0,0,1,1,1,0,1,1,0,1,1,1,0,0,0,1,1,0,0,1,0,0,1,0,0,0,1,1,1,1,1,0,0,0,1,1,0,1,0,1,1,1,0,1	0,1,0,0,1,0,0,0,1,1,1,0,1,1,0,1,1,1,0,0,0,1,1,0,0,1,0,0,1,0,1,1,1,1,1,1,1,0,0,0,1,1,0,1,0,1,1,1,0,1	3,3,3,3,3,3,3,3,3,3,3,3,3,3,3,3,3,3,3,3,3,3,3,3,3,3,3,3,3,3,3,3,3,3,3,3,3,3,3,3,3,3,3,3,3,3,3,3,3,3	3,3,3,3,3,3,3,3,3,3,3,3,3,3,3,3,3,3,3,3,3,3,3,3,3,3,3,3,3,3,3,3,3,3,3,3,3,3,3,3,3,3,3,3,3,3,3,3,3,3	2,2,2,2,2,2,2,2,2,2,2,2,2,2,2,2,2,2,2,2,2,2,2,2,2,2,2,2,2,2,2,2,2,2,2,2,2,2,2,2,2,2,2,2,2,2,2,2,2,2	2,2,2,2,2,2,2,2,2,2,2,2,2,2,2,2,2,2,2,2,2,2,2,2,2,2,2,2,2,2,2,2,2,2,2,2,2,2,2,2,2,2,2,2,2,2,2,2,2,2	2,2,2,2,2,2,2,2,2,2,2,2,2,2,2,2,2,2,2,2,2,2,2,2,2,2,2,2,2,2,2,2,2,2,2,2,2,2,2,2,2,2,2,2,2,2,2,2,2,2	3,3,3,3,3,3,3,3,3,3,3,3,3,3,3,3,3,3,3,3,3,3,3,3,3,3,3,3,3,3,3,3,3,3,3,3,3,3,3,3,3,3,3,3,3,3,3,3,3,3	3,3,3,3,3,3,3,3,3,3,3,3,3,3,3,3,3,3,3,3,3,3,3,3,3,3,3,3,3,3,3,3,3,3,3,3,3,3,3,3,3,3,3,3,3,3,3,3,3,3	0,1,0,0,1,0,0,0,1,1,1,0,1,1,0,1,1,1,0,0,0,1,1,0,0,1,0,0,1,0,0,1,1,1,1,1,1,0,0,0,1,1,0,1,0,1,1,1,0,1	0,1,0,0,1,0,0,0,1,1,1,0,1,1,0,1,1,1,0,0,0,1,1,0,0,1,0,0,1,0,0,1,1,1,1,1,1,0,0,0,1,1,0,1,0,1,1,1,0,1	2,2,2,2,2,2,2,2,2,2,2,2,2,2,2,2,2,2,2,2,2,2,2,2,2,2,2,2,2,2,2,2,2,2,2,2,2,2,2,2,2,2,2,2,2,2,2,2,2,2	2,2,3,2,2,0,2,2,2,3,0,2,2,0,3,2,0,2,0,2,0,0,3,0,2,1,3,2,2,3,3,2,2,0,2,2,2,0,2,3,1,0,3,0,2,0,3,0,2,2	3,3,3,3,3,3,3,3,3,3,3,3,3,3,3,3,3,3,3,3,3,3,3,3,3,3,3,3,3,3,3,3,3,3,3,3,3,3,3,3,3,3,3,3,3,3,3,3,3,3	0,1,0,0,1,0,0,0,1,1,1,0,1,1,0,1,1,1,0,0,0,1,1,0,0,1,0,0,1,0,0,1,1,1,1,0,1,0,0,0,1,1,0,1,0,1,1,1,0,1	0,1,0,0,1,0,0,0,1,1,1,0,1,1,0,1,1,1,0,0,0,1,1,0,0,1,0,0,1,0,0,1,1,1,1,0,1,0,0,0,1,1,0,1,0,1,1,1,0,1	0,1,0,0,1,0,0,0,1,1,1,0,1,1,0,1,1,1,0,0,0,1,1,0,0,1,0,0,1,0,0,1,1,1,1,0,1,0,0,0,1,1,0,1,0,1,1,1,0,1	0,1,0,0,1,0,0,0,1,1,1,0,1,1,0,1,1,1,0,0,0,1,1,0,0,1,0,0,1,0,0,1,1,1,1,0,1,0,0,0,1,1,0,1,0,1,1,1,0,1
331100	2,2,2,2,2,2,2,2,2,2,2,2,2,2,2,2,2,2,2,2,2,2,2,2,2,2,2,2,2,2,2,2,2,2,2,2,2,2,2,2,2,2,2,2,2,2,2,2,2,2	2,2,2,2,2,2,2,2,2,2,2,2,2,2,2,2,2,2,2,2,2,2,2,2,2,2,2,2,2,2,2,2,2,2,2,2,2,2,2,2,2,2,2,2,2,2,2,2,2,2	3,3,3,3,3,3,3,3,3,3,3,3,3,3,3,3,3,3,3,3,3,3,3,3,3,3,3,3,3,3,3,3,3,3,3,3,3,3,3,3,3,3,3,3,3,3,3,3,3,3	3,3,3,3,3,3,3,3,3,3,3,3,3,3,3,3,3,3,3,3,3,3,3,3,3,3,3,3,3,3,3,3,3,3,3,3,3,3,3,3,3,3,3,3,3,3,3,3,3,3	0,0,1,1,1,0,1,1,1,1,0,0,1,0,0,1,0,0,0,0,0,0,1,0,0,1,1,0,0,1,1,0,0,1,0,0,1,1,0,1,0,0,0,0,0,0,0,0,1,1	0,0,1,1,1,0,1,1,1,1,0,0,1,0,0,1,0,1,0,0,0,0,1,0,0,0,1,0,0,1,1,0,0,1,0,0,1,1,0,1,0,0,0,0,0,1,0,0,0,0	0,0,1,1,1,0,1,1,1,1,0,0,0,0,0,1,0,1,0,0,0,0,1,0,0,0,1,0,0,1,1,0,0,0,0,0,1,1,1,1,0,0,0,0,0,1,0,0,0,0	0,0,1,1,1,0,1,1,1,1,0,0,1,0,0,1,0,1,0,0,0,0,1,0,0,0,1,0,0,1,1,1,0,0,0,1,1,1,0,1,0,0,0,0,0,1,0,0,0,0	0,0,1,1,1,1,1,1,1,1,0,0,1,0,0,1,0,1,0,0,0,0,1,0,0,0,1,1,0,1,1,0,0,0,0,1,1,1,0,1,0,0,0,0,0,1,0,0,0,0	0,0,1,1,1,1,1,1,1,1,0,0,1,0,0,1,0,1,0,0,0,1,1,0,0,0,1,1,1,1,1,0,0,0,1,1,1,1,0,0,0,0,0,0,0,1,0,0,0,0	3,3,3,3,3,3,3,3,3,3,3,3,3,3,3,3,3,3,3,3,3,3,3,3,3,3,3,3,3,3,3,3,3,3,3,3,3,3,3,3,3,3,3,3,3,3,3,3,3,3	3,3,3,3,3,3,3,3,3,3,3,3,3,3,3,3,3,3,3,3,3,3,3,3,3,3,3,3,3,3,3,3,3,3,3,3,3,3,3,3,3,3,3,3,3,3,3,3,3,3	2,2,2,2,2,2,2,2,2,2,2,2,2,2,2,2,2,2,2,2,2,2,2,2,2,2,2,2,2,2,2,2,2,2,2,2,2,2,2,2,2,2,2,2,2,2,2,2,2,2	2,2,2,2,2,2,2,2,2,2,2,2,2,2,2,2,2,2,2,2,2,2,2,2,2,2,2,2,2,2,2,2,2,2,2,2,2,2,2,2,2,2,2,2,2,2,2,2,2,2	2,2,2,2,2,2,2,2,2,2,2,2,2,2,2,2,2,2,2,2,2,2,2,2,2,2,2,2,2,2,2,2,2,2,2,2,2,2,2,2,2,2,2,2,2,2,2,2,2,2	3,3,3,3,3,3,3,3,3,3,3,3,3,3,3,3,3,3,3,3,3,3,3,3,3,3,3,3,3,3,3,3,3,3,3,3,3,3,3,3,3,3,3,3,3,3,3,3,3,3	3,3,3,3,3,2,3,3,3,3,3,3,3,3,3,3,3,3,3,3,3,3,3,3,3,3,3,3,3,3,3,3,3,3,3,3,3,3,3,3,3,3,3,3,3,3,3,3,3,3	0,0,1,1,1,1,1,1,1,1,0,0,1,0,0,1,0,1,0,0,0,1,1,0,0,0,1,1,1,1,1,0,0,0,0,1,1,1,0,0,0,0,0,0,0,1,0,0,0,0	0,0,1,1,1,1,1,1,1,1,0,0,1,0,0,1,0,1,0,0,0,0,1,0,0,0,1,1,0,1,1,0,0,0,0,1,1,1,0,1,0,0,0,0,0,1,0,0,0,0	2,2,2,2,2,2,2,2,2,2,2,2,2,2,2,2,2,2,2,2,2,2,2,2,2,2,2,2,2,2,2,2,2,2,2,2,2,2,2,2,2,2,2,2,2,2,2,2,2,2	0,3,0,2,1,1,1,3,1,2,1,0,2,0,0,1,0,0,2,2,2,0,2,2,1,1,1,1,2,0,1,0,0,1,1,0,0,3,2,2,0,3,3,0,2,3,0,0,1,3	3,3,3,3,3,3,3,3,3,3,3,3,3,3,3,3,3,3,3,3,3,3,3,3,3,3,3,3,3,3,3,3,3,3,3,3,3,3,3,3,3,3,3,3,3,3,3,3,3,3	0,0,1,1,1,0,1,1,1,1,0,0,1,0,0,1,0,1,0,0,0,0,1,0,0,0,1,0,0,1,1,0,0,1,0,0,1,1,0,1,0,0,0,0,0,1,0,0,0,0	0,0,1,1,1,0,1,1,1,1,0,0,1,0,0,1,0,1,0,0,0,0,1,0,0,0,1,0,0,1,1,0,0,1,0,0,1,1,0,1,0,0,0,0,0,1,0,0,0,0	0,0,1,1,1,0,1,1,1,1,0,0,1,0,0,1,0,1,0,0,0,0,1,0,0,0,1,0,0,1,1,0,0,0,0,0,1,1,0,1,0,0,0,0,0,1,0,0,0,0	0,0,1,1,1,0,1,1,1,1,0,0,1,0,0,1,0,1,0,0,0,0,1,0,0,0,1,0,0,1,1,0,0,0,0,1,1,1,0,1,0,0,0,0,0,1,0,0,0,0
331200	2,2,2,2,2,2,2,2,2,2,2,2,2,2,2,2,2,2,2,2,2,2,2,2,2,2,2,2,2,2,2,2,2,2,2,2,2,2,2,2,2,2,2,2,2,2,2,2,2,2	2,2,2,2,2,2,2,2,2,2,2,2,2,2,2,2,2,2,2,2,2,2,2,2,2,2,2,2,2,2,2,2,2,2,2,2,2,2,2,2,2,2,2,2,2,2,2,2,2,2	3,3,3,3,3,3,3,3,3,3,3,3,3,3,3,3,3,3,3,3,3,3,3,3,3,3,3,3,3,3,3,3,3,3,3,3,3,3,3,3,3,3,3,3,3,3,3,3,3,3	3,3,3,3,3,3,3,3,3,3,3,3,3,3,3,3,3,3,3,3,3,3,3,3,3,3,3,3,3,3,3,3,3,3,3,3,3,3,3,3,3,3,3,3,3,3,3,3,3,3	1,1,0,0,1,0,1,0,0,1,1,0,1,1,1,1,0,1,0,1,1,0,0,0,1,0,1,0,1,1,1,1,0,0,1,1,0,1,1,1,1,1,1,0,0,1,1,1,1,0	1,1,0,0,1,0,1,0,0,1,1,0,1,1,1,1,0,1,0,1,1,0,0,0,1,0,1,0,1,1,1,1,0,0,1,1,0,1,1,1,1,1,1,0,0,1,1,1,1,0	1,1,0,0,0,0,1,0,0,1,1,0,1,1,1,1,0,0,0,1,1,0,0,0,1,0,1,0,1,1,1,1,1,0,1,1,0,1,1,1,1,1,1,0,1,1,1,1,1,0	1,1,0,0,0,0,1,0,0,1,1,0,1,1,1,1,0,1,0,1,1,0,0,0,1,0,1,0,1,1,1,1,1,0,1,1,0,1,1,1,1,1,1,0,1,1,1,1,1,0	1,1,0,0,0,0,1,0,0,1,1,0,1,1,1,1,0,1,0,1,1,0,0,0,1,0,1,0,1,1,1,1,1,0,1,1,0,1,1,1,1,1,1,0,1,1,1,1,1,0	1,1,0,0,0,0,1,0,0,1,1,0,1,1,1,1,0,1,0,1,1,0,0,0,1,0,1,0,1,1,1,1,1,0,1,1,0,1,1,1,1,1,1,0,1,1,1,1,1,0	3,3,3,3,3,3,3,3,3,3,3,3,3,3,3,3,3,3,3,3,3,3,3,3,3,3,3,3,3,3,3,3,3,3,3,3,3,3,3,3,3,3,3,3,3,3,3,3,3,3	3,3,3,3,3,3,3,3,3,3,3,3,3,3,3,3,3,3,3,3,3,3,3,3,3,3,3,3,3,3,3,3,3,3,3,3,3,3,3,3,3,3,3,3,3,3,3,3,3,3	2,2,2,2,2,2,2,2,2,2,2,2,2,2,2,2,2,2,2,2,2,2,2,2,2,2,2,2,2,2,2,2,2,2,2,2,2,2,2,2,2,2,2,2,2,2,2,2,2,2	2,2,2,2,2,2,2,2,2,2,2,2,2,2,2,2,2,2,2,2,2,2,2,2,2,2,2,2,2,2,2,2,2,2,2,2,2,2,2,2,2,2,2,2,2,2,2,2,2,2	2,2,2,2,2,2,2,2,2,2,2,2,2,2,2,2,2,2,2,2,2,2,2,2,2,2,2,2,2,2,2,2,2,2,2,2,2,2,2,2,2,2,2,2,2,2,2,2,2,2	3,3,3,3,3,3,3,3,3,3,3,3,3,3,3,3,3,3,3,3,3,3,3,3,3,3,3,3,3,3,3,3,3,3,3,3,3,3,3,3,3,3,3,3,3,3,3,3,3,3	3,3,3,3,3,3,3,3,3,3,3,3,3,3,3,3,3,3,3,3,3,3,3,3,3,3,3,3,3,3,3,3,3,3,3,3,3,3,3,3,3,3,3,3,3,3,3,3,3,3	1,1,0,0,0,0,1,0,0,1,1,0,1,1,1,1,0,1,0,1,1,0,0,0,1,0,1,0,1,1,1,1,1,0,1,1,0,1,1,1,1,1,1,0,1,1,1,1,1,0	1,1,0,0,0,0,1,0,0,1,1,0,1,1,1,1,0,1,0,1,1,0,0,0,1,0,1,0,1,1,1,1,1,0,1,1,0,1,1,1,1,1,1,0,1,1,1,1,1,0	2,2,2,2,2,2,2,2,2,2,2,2,2,2,2,2,2,2,2,2,2,2,2,2,2,2,2,2,2,2,2,2,2,2,2,2,2,2,2,2,2,2,2,2,2,2,2,2,2,2	1,0,2,1,3,2,3,0,0,1,2,2,0,3,1,0,2,3,2,0,2,0,1,1,3,0,2,0,3,1,0,3,0,0,3,3,2,1,0,1,2,1,1,3,1,1,0,0,2,2	3,3,3,3,3,3,3,3,3,3,3,3,3,3,3,3,3,3,3,3,3,3,3,3,3,3,3,3,3,3,3,3,3,3,3,3,3,3,3,3,3,3,3,3,3,3,3,3,3,3	1,1,0,0,1,0,1,0,0,1,1,0,1,1,1,1,0,1,0,1,1,0,0,0,1,0,1,0,1,1,1,1,0,0,1,1,0,1,1,1,1,1,1,0,0,1,1,1,1,0	1,1,0,0,1,0,1,0,0,1,1,0,1,1,1,1,0,1,0,1,1,0,0,0,1,0,1,0,1,1,1,1,0,0,1,1,0,1,1,1,1,1,1,0,0,1,1,1,1,0	1,1,0,0,0,0,1,0,0,1,1,0,1,1,1,1,0,1,0,1,1,0,0,0,1,0,1,0,1,1,1,1,1,0,1,1,0,1,1,1,1,1,1,0,1,1,1,1,1,0	1,1,0,0,0,0,1,0,0,1,1,0,1,1,1,1,0,1,0,1,1,0,0,0,1,0,1,0,1,1,1,1,1,0,1,1,0,1,1,1,1,1,1,0,1,1,1,1,1,0
331300	2,2,2,2,2,2,2,2,2,2,2,2,2,2,2,2,2,2,2,2,2,2,2,2,2,2,2,2,2,2,2,2,2,2,2,2,2,2,2,2,2,2,2,2,2,2,2,2,2,2	2,2,2,2,2,2,2,2,2,2,2,2,2,2,2,2,2,2,2,2,2,2,2,2,2,2,2,2,2,2,2,2,2,2,2,2,2,2,2,2,2,2,2,2,2,2,2,2,2,2	3,3,3,3,3,3,3,3,3,3,3,3,3,3,3,3,3,3,3,3,3,3,3,3,3,3,3,3,3,3,3,3,3,3,3,3,3,3,3,3,3,3,3,3,3,3,3,3,3,3	3,3,3,3,3,3,3,3,3,3,3,3,3,3,3,3,3,3,3,3,3,3,3,3,3,3,3,3,3,3,3,3,3,3,3,3,3,3,3,3,3,3,3,3,3,3,3,3,3,3	1,0,0,0,1,1,0,0,1,1,0,1,1,0,1,1,0,1,1,1,0,1,0,0,0,1,0,0,1,0,0,0,0,0,1,1,0,0,1,1,1,1,1,0,1,1,0,0,0,0	1,0,0,0,1,1,0,0,1,1,0,1,1,0,1,1,0,1,1,1,0,1,0,0,0,1,0,0,1,0,0,0,0,0,1,1,0,0,1,1,1,1,1,0,1,1,0,0,0,0	1,0,0,0,1,1,0,0,1,1,0,1,1,0,1,1,0,1,1,1,0,1,0,0,0,1,0,0,1,0,0,0,0,0,1,1,1,0,1,1,1,1,0,0,1,1,0,0,0,0	1,0,0,0,1,1,0,0,1,1,0,1,1,0,1,1,0,1,1,1,0,1,0,0,0,1,0,0,1,0,0,0,0,0,1,1,1,0,1,1,0,1,0,0,1,0,0,0,0,0	1,0,0,0,1,1,0,0,1,1,0,1,1,0,1,1,0,1,1,1,0,1,0,0,1,1,1,1,1,0,0,0,0,0,1,1,1,0,1,1,0,1,0,0,1,1,0,0,0,0	1,0,0,0,1,1,0,0,1,1,0,1,1,0,1,1,0,1,1,1,0,1,0,0,0,1,0,0,1,0,0,0,0,0,1,1,1,0,1,1,0,1,0,0,1,1,0,0,0,0	3,3,3,3,3,3,3,3,3,3,3,3,3,3,3,3,3,3,3,3,3,3,3,3,3,3,3,3,3,3,3,3,3,3,3,3,3,3,3,3,3,3,3,3,3,3,3,3,3,3	3,3,3,3,3,3,3,3,3,3,3,3,3,3,3,3,3,3,3,3,3,3,3,3,3,3,3,3,3,3,3,3,3,3,3,3,3,3,3,3,3,3,3,3,3,3,3,3,3,3	2,2,2,2,2,2,2,2,2,2,2,2,2,2,2,2,2,2,2,2,2,2,2,2,2,2,2,2,2,2,2,2,2,2,2,2,2,2,2,2,2,2,2,2,2,2,2,2,2,2	2,2,2,2,2,2,2,2,2,2,2,2,2,2,2,2,2,2,2,2,2,2,2,2,2,2,2,2,2,2,2,2,2,2,2,2,2,2,2,2,2,2,2,2,2,2,2,2,2,2	2,2,2,2,2,2,2,2,2,2,2,2,2,2,2,2,2,2,2,2,2,2,2,2,2,2,2,2,2,2,2,2,2,2,2,2,2,2,2,2,2,2,2,2,2,2,2,2,2,2	3,3,3,3,3,3,3,3,3,3,3,3,3,3,3,3,3,3,3,3,3,3,3,3,3,3,3,3,3,3,3,3,3,3,3,3,3,3,3,3,3,3,3,3,3,3,3,3,3,3	3,3,3,3,3,3,3,3,3,3,3,3,3,3,3,3,3,3,3,3,3,3,3,3,3,3,3,3,3,3,3,3,3,3,3,3,3,3,3,3,3,3,3,3,3,3,3,3,3,3	1,0,0,0,1,1,0,0,1,1,0,1,1,0,1,1,0,1,1,1,0,1,0,0,0,1,0,0,1,0,0,0,0,0,1,1,1,0,1,1,0,1,0,0,1,1,0,0,0,0	1,0,0,0,1,1,0,0,1,1,0,1,1,0,1,1,0,1,1,1,0,1,0,0,0,1,0,0,1,0,0,0,0,0,1,1,1,0,1,1,0,1,0,0,1,1,0,0,0,0	2,2,2,2,2,2,2,2,2,2,2,2,2,2,2,2,2,2,2,2,2,2,2,2,2,2,2,2,2,2,2,2,2,2,2,2,2,2,2,2,2,2,2,2,2,2,2,2,2,2	0,3,0,3,3,3,0,3,3,3,0,0,1,1,0,2,3,1,1,3,3,3,2,1,3,1,0,2,3,2,3,3,2,1,3,2,2,0,3,1,2,2,3,1,3,1,2,2,3,0	3,3,3,3,3,3,3,3,3,3,3,3,3,3,3,3,3,3,3,3,3,3,3,3,3,3,3,3,3,3,3,3,3,3,3,3,3,3,3,3,3,3,3,3,3,3,3,3,3,3	1,0,0,0,1,1,0,0,1,1,0,1,1,0,1,1,0,1,1,1,0,1,0,0,0,1,0,0,1,0,0,0,0,0,1,1,0,0,1,1,1,1,1,0,1,1,0,0,0,0	1,0,0,0,1,1,0,0,1,1,0,1,1,0,1,1,0,1,1,1,0,1,0,0,0,1,0,0,1,0,0,0,0,0,1,1,0,0,1,1,1,1,1,0,1,1,0,0,0,0	1,0,0,0,1,1,0,0,1,1,0,1,1,0,1,1,0,1,1,1,0,1,0,0,0,1,0,0,1,0,0,0,0,0,1,1,1,0,1,1,1,1,0,0,1,1,0,0,0,0	1,0,0,0,1,1,0,0,1,1,0,1,1,0,1,1,0,1,1,1,0,1,0,0,0,1,0,0,1,0,0,0,0,0,1,1,1,0,1,1,0,1,0,0,1,1,0,0,0,0
331400	2,2,2,2,2,2,2,2,2,2,2,2,2,2,2,2,2,2,2,2,2,2,2,2,2,2,2,2,2,2,2,2,2,2,2,2,2,2,2,2,2,2,2,2,2,2,2,2,2,2	2,2,2,2,2,2,2,2,2,2,2,2,2,2,2,2,2,2,2,2,2,2,2,2,2,2,2,2,2,2,2,2,2,2,2,2,2,2,2,2,2,2,2,2,2,2,2,2,2,2	3,3,3,3,3,3,3,3,3,3,3,3,3,3,3,3,3,3,3,3,3,3,3,3,3,3,3,3,3,3,3,3,3,3,3,3,3,3,3,3,3,3,3,3,3,3,3,3,3,3	3,3,3,3,3,3,3,3,3,3,3,3,3,3,3,3,3,3,3,3,3,3,3,3,3,3,3,3,3,3,3,3,3,3,3,3,3,3,3,3,3,3,3,3,3,3,3,3,3,3	1,1,1,1,1,1,1,0,1,0,1,0,0,0,0,1,1,1,1,1,0,0,0,0,0,0,0,0,0,1,0,0,0,0,0,0,1,1,0,1,1,1,1,0,1,0,1,1,1,0	1,1,1,1,1,1,1,0,1,1,1,0,0,0,0,1,1,1,1,1,0,0,0,0,0,0,1,0,0,1,0,0,0,0,0,0,1,1,0,1,1,1,1,1,1,0,1,1,0,1	1,1,1,1,1,1,1,0,1,1,1,0,0,0,0,1,1,1,1,1,0,0,0,0,0,0,1,1,0,1,0,0,0,0,0,0,1,1,0,1,1,1,1,0,1,0,1,1,1,1	1,1,1,1,1,1,1,1,1,1,1,0,1,0,0,1,1,1,1,1,0,0,0,0,0,0,0,1,0,0,0,0,0,0,0,0,1,1,0,1,1,1,1,0,1,0,1,1,1,1	1,1,1,1,1,1,1,1,1,1,1,0,1,1,0,1,1,1,1,1,0,0,0,0,1,0,0,1,0,0,1,0,0,0,0,0,1,1,0,1,1,1,1,0,1,0,1,1,1,1	1,1,1,1,1,1,1,1,1,1,1,0,1,1,0,1,1,1,1,1,0,0,0,0,1,0,0,1,0,0,1,0,0,0,0,1,1,1,0,1,1,1,1,0,1,0,1,1,1,1	3,3,3,3,3,3,3,3,3,3,3,3,3,3,3,3,3,3,3,3,3,3,3,3,3,3,3,3,3,3,3,3,3,3,3,3,3,3,3,3,3,3,3,3,3,3,3,3,3,3	3,3,3,3,3,3,3,3,3,3,3,3,3,3,3,3,3,3,3,3,3,3,3,3,3,3,3,3,3,3,3,3,3,3,3,3,3,3,3,3,3,3,3,3,3,3,3,3,3,3	2,2,2,2,2,2,2,2,2,2,2,2,2,2,2,2,2,2,2,2,2,2,2,2,2,2,2,2,2,2,2,2,2,2,2,2,2,2,2,2,2,2,2,2,2,2,2,2,2,2	2,2,2,2,2,2,2,2,2,2,2,2,2,2,2,2,2,2,2,2,2,2,2,2,2,2,2,2,2,2,2,2,2,2,2,2,2,2,2,2,2,2,2,2,2,2,2,2,2,2	2,2,2,2,2,2,2,2,2,2,2,2,2,2,2,2,2,2,2,2,2,2,2,2,2,2,2,2,2,2,2,2,2,2,2,2,2,2,2,2,2,2,2,2,2,2,2,2,2,2	3,3,3,3,3,3,3,3,3,3,3,3,3,3,3,3,3,3,3,3,3,3,3,3,3,3,3,3,3,3,3,3,3,3,3,3,3,3,3,3,3,3,3,3,3,3,3,3,3,3	3,3,3,3,3,3,3,3,3,3,3,3,3,3,3,3,3,3,3,3,3,3,3,3,3,3,3,3,3,3,3,3,3,3,3,3,3,3,3,3,3,3,3,3,3,3,3,3,3,3	1,1,1,1,1,1,1,1,1,1,1,0,1,1,0,1,1,1,1,1,0,0,0,0,1,0,0,1,0,0,1,0,0,0,0,0,1,1,0,1,1,1,1,0,1,0,1,1,1,1	1,1,1,1,1,1,1,1,1,1,1,0,1,1,0,1,1,1,1,1,0,0,0,0,1,0,0,1,0,0,1,0,0,0,0,0,1,1,0,1,1,1,1,0,1,0,1,1,1,1	2,2,2,2,2,2,2,2,2,2,2,2,2,2,2,2,2,2,2,2,2,2,2,2,2,2,2,2,2,2,2,2,2,2,2,2,2,2,2,2,2,2,2,2,2,2,2,2,2,2	3,0,2,3,2,2,2,2,3,2,3,3,2,2,3,2,2,0,3,1,2,3,2,3,2,2,3,0,3,2,2,0,1,2,2,3,1,2,2,2,3,1,2,2,3,3,3,3,2,2	3,3,3,3,3,3,3,3,3,3,3,3,3,3,3,3,3,3,3,3,3,3,3,3,3,3,3,3,3,3,3,3,3,3,3,3,3,3,3,3,3,3,3,3,3,3,3,3,3,3	1,1,1,1,1,1,1,0,1,0,1,0,0,0,0,1,1,1,1,1,0,0,0,0,0,0,0,0,0,1,0,0,0,0,0,0,1,1,0,1,1,1,1,0,1,0,1,1,1,0	1,1,1,1,1,1,1,0,1,1,1,0,0,0,0,1,1,1,1,1,0,0,0,0,0,0,1,0,0,1,0,0,0,0,0,0,1,1,0,1,1,1,1,0,1,0,1,1,1,1	1,1,1,1,1,1,1,0,1,1,1,0,0,0,0,1,1,1,1,1,0,0,0,0,0,0,1,1,0,1,0,0,0,0,0,0,1,1,0,1,1,1,1,0,1,0,1,1,1,1	1,1,1,1,1,1,1,1,1,1,1,0,1,1,0,1,1,1,1,1,0,0,0,0,0,0,0,1,0,0,0,0,0,0,0,0,1,1,0,1,1,1,1,0,1,0,1,1,1,1
331500	2,2,2,2,2,2,2,2,2,2,2,2,2,2,2,2,2,2,2,2,2,2,2,2,2,2,2,2,2,2,2,2,2,2,2,2,2,2,2,2,2,2,2,2,2,2,2,2,2,2	2,2,2,2,2,2,2,2,2,2,2,2,2,2,2,2,2,2,2,2,2,2,2,2,2,2,2,2,2,2,2,2,2,2,2,2,2,2,2,2,2,2,2,2,2,2,2,2,2,2	3,3,3,3,3,3,3,3,3,3,3,3,3,3,3,3,3,3,3,3,3,3,3,3,3,3,3,3,3,3,3,3,3,3,3,3,3,3,3,3,3,3,3,3,3,3,3,3,3,3	3,3,3,3,3,3,3,3,3,3,3,3,3,3,3,3,3,3,3,3,3,3,3,3,3,3,3,3,3,3,3,3,3,3,3,3,3,3,3,3,3,3,3,3,3,3,3,3,3,3	1,1,0,1,1,0,1,0,1,1,1,1,0,1,0,1,0,1,1,1,0,0,1,0,1,1,0,1,1,0,0,0,0,1,1,0,0,0,1,1,1,0,0,0,0,1,1,1,0,1	1,1,0,1,1,0,1,1,1,1,1,1,0,1,0,1,0,1,1,1,0,0,1,0,1,1,0,1,1,0,0,0,0,1,1,0,0,0,1,1,1,0,0,0,0,1,1,1,0,1	1,1,0,1,1,0,1,1,1,1,1,1,1,1,0,1,0,1,1,1,0,0,1,0,1,1,0,1,1,0,0,0,0,1,1,0,0,0,1,1,1,0,0,0,0,1,1,1,0,1	1,1,0,1,1,0,1,1,1,1,1,1,0,1,0,1,0,1,1,0,0,0,1,0,1,1,1,1,1,0,0,0,0,1,1,0,0,1,1,1,1,0,0,0,0,1,1,1,0,0	1,1,0,1,1,0,1,1,1,1,1,1,0,1,0,1,0,0,1,0,0,0,1,0,1,1,1,1,1,0,0,0,0,1,1,0,0,1,1,1,1,0,0,0,0,1,0,1,0,0	1,1,0,1,1,0,1,1,1,1,1,1,0,1,0,1,0,0,1,0,0,0,1,0,1,1,1,1,1,0,0,0,0,1,1,0,0,1,1,1,1,0,0,0,0,1,0,1,0,0	3,3,3,3,3,3,3,3,3,3,3,3,3,3,3,3,3,3,3,3,3,3,3,3,3,3,3,3,3,3,3,3,3,3,3,3,3,3,3,3,3,3,3,3,3,3,3,3,3,3	3,3,3,3,3,3,3,3,3,3,3,3,3,3,3,3,3,3,3,3,3,3,3,3,3,3,3,3,3,3,3,3,3,3,3,3,3,3,3,3,3,3,3,3,3,3,3,3,3,3	2,2,2,2,2,2,2,2,2,2,2,2,2,2,2,2,2,2,2,2,2,2,2,2,2,2,2,2,2,2,2,2,2,2,2,2,2,2,2,2,2,2,2,2,2,2,2,2,2,2	2,2,2,2,2,2,2,2,2,2,2,2,2,2,2,2,2,2,2,2,2,2,2,2,2,2,2,2,2,2,2,2,2,2,2,2,2,2,2,2,2,2,2,2,2,2,2,2,2,2	2,2,2,2,2,2,2,2,2,2,2,2,2,2,2,2,2,2,2,2,2,2,2,2,2,2,2,2,2,2,2,2,2,2,2,2,2,2,2,2,2,2,2,2,2,2,2,2,2,2	3,3,3,3,3,3,3,3,3,3,3,3,3,3,3,3,3,3,3,3,3,3,3,3,3,3,3,3,3,3,3,3,3,3,3,3,3,3,3,3,3,3,3,3,3,3,3,3,3,3	3,3,3,3,3,3,3,3,3,3,3,3,3,3,3,3,3,3,3,3,3,3,3,3,3,3,3,3,3,3,3,3,3,3,3,3,3,3,3,3,3,3,3,3,3,3,3,3,3,3	1,1,0,1,1,0,1,1,1,1,1,1,0,1,0,1,0,0,1,0,0,0,1,0,1,1,1,1,1,0,0,0,0,1,1,0,0,1,1,1,1,0,0,0,0,1,0,1,0,0	1,1,0,1,1,0,1,1,1,1,1,1,0,1,0,1,0,0,1,0,0,0,1,0,1,1,1,1,1,0,0,0,0,1,1,0,0,1,1,1,1,0,0,0,0,1,0,1,0,0	2,2,2,2,2,2,2,2,2,2,2,2,2,2,2,2,2,2,2,2,2,2,2,2,2,2,2,2,2,2,2,2,2,2,2,2,2,2,2,2,2,2,2,2,2,2,2,2,2,2	1,3,1,2,1,3,3,3,3,1,3,3,3,1,3,1,0,3,0,3,3,3,3,3,3,3,3,3,1,2,0,1,3,0,2,2,2,3,3,3,2,0,3,3,2,1,3,3,1,3	3,3,3,3,3,3,3,3,3,3,3,3,3,3,3,3,3,3,3,3,3,3,3,3,3,3,3,3,3,3,3,3,3,3,3,3,3,3,3,3,3,3,3,3,3,3,3,3,3,3	1,1,0,1,1,0,1,0,1,1,1,1,0,1,0,1,0,1,1,1,0,0,1,0,1,1,0,1,1,0,0,0,0,1,1,0,0,0,1,1,1,0,0,0,0,1,1,1,0,1	1,1,0,1,1,0,1,1,1,1,1,1,0,1,0,1,0,1,1,1,0,0,1,0,1,1,0,1,1,0,0,0,0,1,1,0,0,0,1,1,1,0,0,0,0,1,1,1,0,1	1,1,0,1,1,0,1,1,1,1,1,1,0,1,0,1,0,1,1,1,0,0,1,0,1,1,0,1,1,0,0,0,0,1,1,0,0,0,1,1,1,0,0,0,0,1,1,1,0,1	1,1,0,1,1,0,1,1,1,1,1,1,0,1,0,1,0,1,1,0,0,0,1,0,1,1,1,1,1,0,0,0,0,1,1,0,0,1,1,1,1,0,0,0,0,1,1,1,0,0
331600	2,2,2,2,2,2,2,2,2,2,2,2,2,2,2,2,2,2,2,2,2,2,2,2,2,2,2,2,2,2,2,2,2,2,2,2,2,2,2,2,2,2,2,2,2,2,2,2,2,2	2,2,2,2,2,2,2,2,2,2,2,2,2,2,2,2,2,2,2,2,2,2,2,2,2,2,2,2,2,2,2,2,2,2,2,2,2,2,2,2,2,2,2,2,2,2,2,2,2,2	3,3,3,3,3,3,3,3,3,3,3,3,3,3,3,3,3,3,3,3,3,3,3,3,3,3,3,3,3,3,3,3,3,3,3,3,3,3,3,3,3,3,3,3,3,3,3,3,3,3	3,3,3,3,3,3,3,3,3,3,3,3,3,3,3,3,3,3,3,3,3,3,3,3,3,3,3,3,3,3,3,3,3,3,3,3,3,3,3,3,3,3,3,3,3,3,3,3,3,3	0,0,0,0,1,0,0,1,1,1,1,1,1,1,0,0,0,1,1,1,0,1,1,1,0,0,0,1,0,1,1,1,1,1,0,0,0,0,1,0,1,0,0,0,1,1,0,1,1,0	0,0,0,0,1,0,0,1,1,1,1,1,1,1,0,0,1,1,1,1,0,1,1,1,1,0,1,1,0,0,1,1,1,1,0,0,0,0,1,0,1,0,0,0,1,1,0,1,1,0	0,0,1,0,1,0,0,1,1,1,1,1,1,1,0,0,0,1,1,1,0,1,1,1,0,0,1,1,1,1,1,1,1,1,0,0,0,0,1,0,1,0,0,0,1,1,0,1,1,0	0,0,1,0,1,0,0,1,1,1,1,1,1,1,0,0,0,1,1,1,0,1,1,1,0,0,1,1,1,1,1,1,1,1,0,0,0,0,1,0,1,1,0,0,1,1,0,1,1,0	0,1,1,0,1,0,0,1,1,1,1,1,1,1,0,0,0,1,1,1,0,1,1,1,0,0,1,1,1,1,1,1,1,1,0,0,0,0,1,0,1,0,0,0,1,1,0,1,1,0	0,1,1,0,0,0,0,1,1,1,1,1,1,0,0,0,0,1,1,1,0,1,0,1,0,0,1,1,1,1,1,1,1,1,0,0,0,0,1,0,1,0,0,0,1,1,0,1,1,0	3,3,3,3,3,3,3,3,3,3,3,3,3,3,3,3,3,3,3,3,3,3,3,3,3,3,3,3,3,3,3,3,3,3,3,3,3,3,3,3,3,3,3,3,3,3,3,3,3,3	3,3,3,3,3,3,3,3,3,3,3,3,3,3,3,3,3,3,3,3,3,3,3,3,3,3,3,3,3,3,3,3,3,3,3,3,3,3,3,3,3,3,3,3,3,3,3,3,3,3	2,2,2,2,2,2,2,2,2,2,2,2,2,2,2,2,2,2,2,2,2,2,2,2,2,2,2,2,2,2,2,2,2,2,2,2,2,2,2,2,2,2,2,2,2,2,2,2,2,2	2,2,2,2,2,2,2,2,2,2,2,2,2,2,2,2,2,2,2,2,2,2,2,2,2,2,2,2,2,2,2,2,2,2,2,2,2,2,2,2,2,2,2,2,2,2,2,2,2,2	2,2,2,2,2,2,2,2,2,2,2,2,2,2,2,2,2,2,2,2,2,2,2,2,2,2,2,2,2,2,2,2,2,2,2,2,2,2,2,2,2,2,2,2,2,2,2,2,2,2	3,3,3,3,3,3,3,3,3,3,3,3,3,3,3,3,3,3,3,3,3,3,3,3,3,3,3,3,3,3,3,3,3,3,3,3,3,3,3,3,3,3,3,3,3,3,3,3,3,3	3,3,3,3,3,3,3,3,3,3,3,3,3,3,3,3,3,3,3,3,3,3,3,3,3,3,3,3,3,3,3,3,3,3,3,3,3,3,3,3,3,3,3,3,3,3,3,3,3,3	0,1,1,0,0,0,0,1,1,1,1,1,1,1,0,0,0,1,1,1,0,1,0,1,0,0,1,1,1,1,1,1,1,1,0,0,0,0,1,0,1,0,0,0,1,1,0,1,1,0	0,1,1,0,1,0,0,1,1,1,1,1,1,1,0,0,0,1,1,1,0,1,1,1,0,0,1,1,1,1,1,1,1,1,0,0,0,0,1,0,1,0,0,0,1,1,0,1,1,0	2,2,2,2,2,2,2,2,2,2,2,2,2,2,2,2,2,2,2,2,2,2,2,2,2,2,2,2,2,2,2,2,2,2,2,2,2,2,2,2,2,2,2,2,2,2,2,2,2,2	2,3,0,2,3,2,2,3,2,2,2,2,0,3,0,1,1,0,0,2,3,2,2,3,1,0,3,0,3,2,3,2,1,3,2,3,1,0,2,0,0,0,3,2,3,2,2,2,3,2	3,3,3,3,3,3,3,3,3,3,3,3,3,3,3,3,3,3,3,3,3,3,3,3,3,3,3,3,3,3,3,3,3,3,3,3,3,3,3,3,3,3,3,3,3,3,3,3,3,3	0,0,0,0,1,0,0,1,1,1,1,1,1,1,0,0,0,1,1,1,0,1,1,1,0,0,1,1,0,1,1,1,1,1,0,0,0,0,1,0,1,0,0,0,1,1,0,1,1,0	0,0,0,0,1,0,0,1,1,1,1,1,1,1,0,0,0,1,1,1,0,1,1,1,1,0,1,1,0,1,1,1,1,1,0,0,0,0,1,0,1,0,0,0,1,1,0,1,1,0	0,0,1,0,1,0,0,1,1,1,1,1,1,1,0,0,0,1,1,1,0,1,1,1,0,0,1,1,0,1,1,1,1,1,0,0,0,0,1,0,1,0,0,0,1,1,0,1,1,0	0,0,1,0,1,0,0,1,1,1,1,1,1,1,0,0,0,1,1,1,0,1,1,1,0,0,1,1,1,1,1,1,1,1,0,0,0,0,1,0,1,0,0,0,1,1,0,1,1,0
331700	2,2,2,2,2,2,2,2,2,2,2,2,2,2,2,2,2,2,2,2,2,2,2,2,2,2,2,2,2,2,2,2,2,2,2,2,2,2,2,2,2,2,2,2,2,2,2,2,2,2	2,2,2,2,2,2,2,2,2,2,2,2,2,2,2,2,2,2,2,2,2,2,2,2,2,2,2,2,2,2,2,2,2,2,2,2,2,2,2,2,2,2,2,2,2,2,2,2,2,2	3,3,3,3,3,3,3,3,3,3,3,3,3,3,3,3,3,3,3,3,3,3,3,3,3,3,3,3,3,3,3,3,3,3,3,3,3,3,3,3,3,3,3,3,3,3,3,3,3,3	3,3,3,3,3,3,3,3,3,3,3,3,3,3,3,3,3,3,3,3,3,3,3,3,3,3,3,3,3,3,3,3,3,3,3,3,3,3,3,3,3,3,3,3,3,3,3,3,3,3	1,0,1,0,0,1,0,0,0,0,0,0,0,0,0,0,0,1,0,1,0,1,1,1,0,1,0,1,0,0,1,1,1,1,0,1,0,0,0,0,0,1,1,0,0,0,1,0,0,0	1,0,1,0,0,1,0,0,0,0,0,0,0,0,0,0,0,1,0,1,0,1,1,1,0,1,0,1,0,0,1,1,1,1,0,1,0,0,0,1,0,1,1,0,0,0,1,0,0,0	1,0,1,0,0,1,0,0,0,0,0,0,0,0,0,0,0,0,0,1,0,1,1,1,0,1,0,1,0,0,1,1,1,1,1,1,0,0,0,1,0,1,1,1,0,0,1,1,0,0	1,0,1,0,0,1,0,0,0,0,0,0,0,0,0,0,0,0,0,1,0,1,1,1,0,0,0,1,0,0,1,1,1,1,0,1,0,0,0,1,0,1,1,0,0,0,1,1,0,0	1,0,1,0,0,1,0,0,0,0,0,0,0,0,0,0,0,0,0,1,0,1,1,1,0,0,1,1,0,0,1,1,1,1,0,1,0,0,0,1,0,1,1,0,0,0,1,1,0,0	1,0,1,0,0,1,0,0,0,0,0,0,0,0,0,0,0,0,0,1,0,1,1,1,0,0,0,1,0,0,1,1,1,1,0,1,0,0,0,1,0,1,1,0,0,0,1,1,0,0	3,3,3,3,3,3,3,3,3,3,3,3,3,3,3,3,3,3,3,3,3,3,3,3,3,3,3,3,3,3,3,3,3,3,3,3,3,3,3,3,3,3,3,3,3,3,3,3,3,3	3,3,3,3,3,3,3,3,3,3,3,3,3,3,3,3,3,3,3,3,3,3,3,3,3,3,3,3,3,3,3,3,3,3,3,3,3,3,3,3,3,3,3,3,3,3,3,3,3,3	2,2,2,2,2,2,2,2,2,2,2,2,2,2,2,2,2,2,2,2,2,2,2,2,2,2,2,2,2,2,2,2,2,2,2,2,2,2,2,2,2,2,2,2,2,2,2,2,2,2	2,2,2,2,2,2,2,2,2,2,2,2,2,2,2,2,2,2,2,2,2,2,2,2,2,2,2,2,2,2,2,2,2,2,2,2,2,2,2,2,2,2,2,2,2,2,2,2,2,2	2,2,2,2,2,2,2,2,2,2,2,2,2,2,2,2,2,2,2,2,2,2,2,2,2,2,2,2,2,2,2,2,2,2,2,2,2,2,2,2,2,2,2,2,2,2,2,2,2,2	3,3,3,3,3,3,3,3,3,3,3,3,3,3,3,3,3,3,3,3,3,3,3,3,3,3,3,3,3,3,3,3,3,3,3,3,3,3,3,3,3,3,3,3,3,3,3,3,3,3	3,3,3,3,3,3,3,3,3,3,3,3,3,3,3,3,3,3,3,3,3,3,3,3,3,3,3,3,3,3,3,3,3,3,3,3,3,3,3,3,3,3,3,3,3,3,3,3,3,3	1,0,1,0,0,1,0,0,0,0,0,0,0,0,0,0,0,0,0,1,0,1,1,1,0,0,0,1,0,0,1,1,1,1,0,1,0,0,0,1,0,1,1,0,0,0,1,1,0,0	1,0,1,0,0,1,0,0,0,0,0,0,0,0,0,0,0,0,0,1,0,1,1,1,0,0,0,1,0,0,1,1,1,1,0,1,0,0,0,1,0,1,1,0,0,0,1,1,0,0	2,2,2,2,2,2,2,2,2,2,2,2,2,2,2,2,2,2,2,2,2,2,2,2,2,2,2,2,2,2,2,2,2,2,2,2,2,2,2,2,2,2,2,2,2,2,2,2,2,2	1,3,3,3,3,2,3,2,3,3,1,2,3,3,2,1,0,2,2,0,0,2,2,2,0,1,3,1,2,0,2,1,3,1,1,3,3,2,3,3,1,2,2,3,0,3,3,2,1,0	3,3,3,3,3,3,3,3,3,3,3,3,3,3,3,3,3,3,3,3,3,3,3,3,3,3,3,3,3,3,3,3,3,3,3,3,3,3,3,3,3,3,3,3,3,3,3,3,3,3	1,0,1,0,0,1,0,0,0,0,0,0,0,0,0,0,0,1,0,1,0,1,1,1,0,1,0,1,0,0,1,1,1,1,0,1,0,0,0,1,0,1,1,0,0,0,1,0,0,0	1,0,1,0,0,1,0,0,0,0,0,0,0,0,0,0,0,1,0,1,0,1,1,1,0,1,0,1,0,0,1,1,1,1,0,1,0,0,0,1,0,1,1,0,0,0,1,0,0,0	1,0,1,0,0,1,0,0,0,0,0,0,0,0,0,0,0,0,0,1,0,1,1,1,0,1,0,1,0,0,1,1,1,1,0,1,0,0,0,1,0,1,1,0,0,0,1,1,0,0	1,0,1,0,0,1,0,0,0,0,0,0,0,0,0,0,0,0,0,1,0,1,1,1,0,0,0,1,0,0,1,1,1,1,0,1,0,0,0,1,0,1,1,0,0,0,1,1,0,0
331800	2,2,2,2,2,2,2,2,2,2,2,2,2,2,2,2,2,2,2,2,2,2,2,2,2,2,2,2,2,2,2,2,2,2,2,2,2,2,2,2,2,2,2,2,2,2,2,2,2,2	2,2,2,2,2,2,2,2,2,2,2,2,2,2,2,2,2,2,2,2,2,2,2,2,2,2,2,2,2,2,2,2,2,2,2,2,2,2,2,2,2,2,2,2,2,2,2,2,2,2	3,3,3,3,3,3,3,3,3,3,3,3,3,3,3,3,3,3,3,3,3,3,3,3,3,3,3,3,3,3,3,3,3,3,3,3,3,3,3,3,3,3,3,3,3,3,3,3,3,3	3,3,3,3,3,3,3,3,3,3,3,3,3,3,3,3,3,3,3,3,3,3,3,3,3,3,3,3,3,3,3,3,3,3,3,3,3,3,3,3,3,3,3,3,3,3,3,3,3,3	0,0,0,1,1,0,0,0,1,1,0,0,0,1,0,0,0,1,0,1,0,1,0,0,1,1,1,0,1,1,1,1,0,0,1,1,1,0,0,0,0,1,1,0,1,1,1,0,0,1	0,0,0,1,1,0,1,0,1,1,0,0,0,1,0,0,0,1,0,1,0,1,0,0,1,1,0,0,1,1,1,1,0,0,1,1,1,0,0,0,0,1,1,0,1,1,1,0,0,1	0,0,0,1,1,0,1,0,1,1,0,0,0,1,0,0,0,1,0,1,0,1,0,0,1,1,0,0,1,1,1,1,0,0,1,1,1,0,0,0,0,1,1,0,1,1,1,0,0,1	0,0,0,0,1,1,1,0,1,0,0,0,0,1,0,0,0,1,0,1,0,1,0,0,1,1,0,0,1,1,1,1,0,0,1,1,1,0,0,0,0,1,1,0,1,1,1,0,0,1	0,0,0,0,1,1,1,0,1,0,0,0,0,1,0,0,0,1,0,1,0,1,0,0,1,1,0,0,1,0,1,1,0,0,1,1,1,0,0,0,0,1,1,0,1,1,1,0,0,1	0,0,0,1,1,1,1,0,1,0,0,0,0,1,0,0,0,1,0,1,0,1,0,0,1,1,0,0,1,1,1,0,0,0,1,1,1,0,1,0,0,1,1,0,1,1,1,0,0,1	3,3,3,3,3,3,3,3,3,3,3,3,3,3,3,3,3,3,3,3,3,3,3,3,3,3,3,3,3,3,3,3,3,3,3,3,3,3,3,3,3,3,3,3,3,3,3,3,3,3	3,3,3,3,3,3,3,3,3,3,3,3,3,3,3,3,3,3,3,3,3,3,3,3,3,3,3,3,3,3,3,3,3,3,3,3,3,3,3,3,3,3,3,3,3,3,3,3,3,3	2,2,2,2,2,2,2,2,2,2,2,2,2,2,2,2,2,2,2,2,2,2,2,2,2,2,2,2,2,2,2,2,2,2,2,2,2,2,2,2,2,2,2,2,2,2,2,2,2,2	2,2,2,2,2,2,2,2,2,2,2,2,2,2,2,2,2,2,2,2,2,2,2,2,2,2,2,2,2,2,2,2,2,2,2,2,2,2,2,2,2,2,2,2,2,2,2,2,2,2	2,2,2,2,2,2,2,2,2,2,2,2,2,2,2,2,2,2,2,2,2,2,2,2,2,2,2,2,2,2,2,2,2,2,2,2,2,2,2,2,2,2,2,2,2,2,2,2,2,2	3,3,3,3,3,3,3,3,3,3,3,3,3,3,3,3,3,3,3,3,3,3,3,3,3,3,3,3,3,3,3,3,3,3,3,3,3,3,3,3,3,3,3,3,3,3,3,3,3,3	3,3,3,3,3,3,3,3,3,3,3,3,3,3,3,3,3,3,3,3,3,3,3,3,3,3,3,3,3,3,3,3,3,3,3,3,3,3,3,3,3,3,3,3,3,3,3,3,3,3	0,0,0,1,1,1,1,0,1,0,0,0,0,1,0,0,0,1,0,1,0,1,0,0,1,1,0,0,1,1,1,0,0,0,1,1,1,0,1,0,0,1,1,0,1,1,1,0,0,1	0,0,0,0,1,1,1,0,1,0,0,0,0,1,0,0,0,1,0,1,0,1,0,0,1,1,0,0,1,1,1,1,0,0,1,1,1,0,0,0,0,1,1,0,1,1,1,0,0,1	2,2,2,2,2,2,2,2,2,2,2,2,2,2,2,2,2,2,2,2,2,2,2,2,2,2,2,2,2,2,2,2,2,2,2,2,2,2,2,2,2,2,2,2,2,2,2,2,2,2	3,0,2,0,1,2,2,1,2,3,0,0,3,1,1,2,2,2,0,3,1,0,2,1,0,3,0,0,2,0,3,2,2,0,2,0,0,0,2,0,0,1,2,3,3,0,1,3,1,0	3,3,3,3,3,3,3,3,3,3,3,3,3,3,3,3,3,3,3,3,3,3,3,3,3,3,3,3,3,3,3,3,3,3,3,3,3,3,3,3,3,3,3,3,3,3,3,3,3,3	0,0,0,1,1,0,1,0,1,1,0,0,0,1,0,0,0,1,0,1,0,1,0,0,1,1,0,0,1,1,1,1,0,0,1,1,1,0,0,0,0,1,1,0,1,1,1,0,0,1	0,0,0,1,1,0,1,0,1,1,0,0,0,1,0,0,0,1,0,1,0,1,0,0,1,1,0,0,1,1,1,1,0,0,1,1,1,0,0,0,0,1,1,0,1,1,1,0,0,1	0,0,0,1,1,0,1,0,1,1,0,0,0,1,0,0,0,1,0,1,0,1,0,0,1,1,0,0,1,1,1,1,0,0,1,1,1,0,0,0,0,1,1,0,1,1,1,0,0,1	0,0,0,0,1,1,1,0,1,0,0,0,0,1,0,0,0,1,0,1,0,1,0,0,1,1,0,0,1,1,1,1,0,0,1,1,1,0,0,0,0,1,1,0,1,1,1,0,0,1
331900	2,2,2,2,2,2,2,2,2,2,2,2,2,2,2,2,2,2,2,2,2,2,2,2,2,2,2,2,2,2,2,2,2,2,2,2,2,2,2,2,2,2,2,2,2,2,2,2,2,2	2,2,2,2,2,2,2,2,2,2,2,2,2,2,2,2,2,2,2,2,2,2,2,2,2,2,2,2,2,2,2,2,2,2,2,2,2,2,2,2,2,2,2,2,2,2,2,2,2,2	3,3,3,3,3,3,3,3,3,3,3,3,3,3,3,3,3,3,3,3,3,3,3,3,3,3,3,3,3,3,3,3,3,3,3,3,3,3,3,3,3,3,3,3,3,3,3,3,3,3	3,3,3,3,3,3,3,3,3,3,3,3,3,3,3,3,3,3,3,3,3,3,3,3,3,3,3,3,3,3,3,3,3,3,3,3,3,3,3,3,3,3,3,3,3,3,3,3,3,3	0,1,0,1,0,1,0,1,0,0,1,1,1,1,0,1,0,0,0,1,0,1,1,0,0,0,1,0,1,0,1,0,0,1,0,1,1,0,1,1,0,0,1,1,0,0,0,1,1,0	1,1,0,1,0,1,0,1,0,0,1,1,1,1,0,1,0,1,0,1,0,1,1,0,0,0,1,0,1,0,1,0,0,1,0,1,1,1,1,1,0,0,1,1,0,0,0,1,1,0	1,1,0,1,0,1,0,1,0,0,1,1,1,1,0,1,0,0,0,1,0,0,1,0,0,0,1,1,1,0,1,0,0,0,0,1,1,0,1,1,0,0,1,1,0,0,0,1,1,0	0,1,0,1,0,1,0,1,0,0,1,1,1,1,1,1,0,0,0,1,1,0,1,0,0,0,1,0,1,0,1,0,0,1,0,1,0,0,1,0,0,0,1,1,0,0,0,1,1,0	0,1,0,1,0,1,0,1,0,0,1,1,1,1,1,1,0,0,0,1,1,0,1,0,0,0,1,0,1,0,1,0,0,1,0,1,0,0,1,0,0,0,1,1,0,0,0,1,1,0	0,1,0,1,0,1,0,1,0,0,1,1,1,1,1,1,0,0,0,1,1,0,1,0,0,0,1,0,1,0,1,0,0,1,0,1,0,0,1,0,0,0,1,1,0,0,0,1,1,0	3,3,3,3,3,3,3,3,3,3,3,3,3,3,3,3,3,3,3,3,3,3,3,3,3,3,3,3,3,3,3,3,3,3,3,3,3,3,3,3,3,3,3,3,3,3,3,3,3,3	3,3,3,3,3,3,3,3,3,3,3,3,3,3,3,3,3,3,3,3,3,3,3,3,3,3,3,3,3,3,3,3,3,3,3,3,3,3,3,3,3,3,3,3,3,3,3,3,3,3	2,2,2,2,2,2,2,2,2,2,2,2,2,2,2,2,2,2,2,2,2,2,2,2,2,2,2,2,2,2,2,2,2,2,2,2,2,2,2,2,2,2,2,2,2,2,2,2,2,2	2,2,2,2,2,2,2,2,2,2,2,2,2,2,2,2,2,2,2,2,2,2,2,2,2,2,2,2,2,2,2,2,2,2,2,2,2,2,2,2,2,2,2,2,2,2,2,2,2,2	2,2,2,2,2,2,2,2,2,2,2,2,2,2,2,2,2,2,2,2,2,2,2,2,2,2,2,2,2,2,2,2,2,2,2,2,2,2,2,2,2,2,2,2,2,2,2,2,2,2	3,3,3,3,3,3,3,3,3,3,3,3,3,3,3,3,3,3,3,3,3,3,3,3,3,3,3,3,3,3,3,3,3,3,3,3,3,3,3,3,3,3,3,3,3,3,3,3,3,3	3,3,3,3,3,3,3,3,3,3,3,3,3,3,3,3,3,3,3,3,3,3,3,3,3,3,3,3,3,3,3,3,3,3,3,3,3,3,3,3,3,3,3,3,3,3,3,3,3,3	0,1,0,1,0,1,0,1,0,0,1,1,1,1,1,1,0,0,0,1,1,0,1,0,0,0,1,0,1,0,1,0,0,1,0,1,0,0,1,0,0,0,1,1,0,0,0,1,1,0	0,1,0,1,0,1,0,1,0,0,1,1,1,1,1,1,0,0,0,1,1,0,1,0,0,0,1,0,1,0,1,0,0,1,0,1,0,0,1,0,0,0,1,1,0,0,0,1,1,0	2,2,2,2,2,2,2,2,2,2,2,2,2,2,2,2,2,2,2,2,2,2,2,2,2,2,2,2,2,2,2,2,2,2,2,2,2,2,2,2,2,2,2,2,2,2,2,2,2,2	1,1,1,1,3,0,0,1,3,1,1,2,3,3,1,0,3,1,0,2,0,2,1,0,3,0,2,2,2,2,3,0,0,1,0,0,3,3,3,0,1,0,1,0,1,1,0,2,0,3	3,3,3,3,3,3,3,3,3,3,3,3,3,3,3,3,3,3,3,3,3,3,3,3,3,3,3,3,3,3,3,3,3,3,3,3,3,3,3,3,3,3,3,3,3,3,3,3,3,3	0,1,0,1,0,1,0,1,0,0,1,1,1,1,0,1,0,0,0,1,0,1,1,0,0,0,1,0,1,0,1,0,0,1,0,1,1,0,1,1,0,0,1,1,0,0,0,1,1,0	1,1,0,1,0,1,0,1,0,0,1,1,1,1,0,1,0,0,0,1,0,1,1,0,0,0,1,0,1,0,1,0,0,1,0,1,1,0,1,1,0,0,1,1,0,0,0,1,1,0	1,1,0,1,0,1,0,1,0,0,1,1,1,1,0,1,0,0,0,1,0,0,1,0,0,0,1,0,1,0,1,0,0,1,0,1,1,0,1,1,0,0,1,1,0,0,0,1,1,0	0,1,0,1,0,1,0,1,0,0,1,1,1,1,1,1,0,0,0,1,1,0,1,0,0,0,1,0,1,0,1,0,0,1,0,1,0,0,1,0,0,0,1,1,0,0,0,1,1,0
332000	2,2,2,2,2,2,2,2,2,2,2,2,2,2,2,2,2,2,2,2,2,2,2,2,2,2,2,2,2,2,2,2,2,2,2,2,2,2,2,2,2,2,2,2,2,2,2,2,2,2	2,2,2,2,2,2,2,2,2,2,2,2,2,2,2,2,2,2,2,2,2,2,2,2,2,2,2,2,2,2,2,2,2,2,2,2,2,2,2,2,2,2,2,2,2,2,2,2,2,2	3,3,3,3,3,3,3,3,3,3,3,3,3,3,3,3,3,3,3,3,3,3,3,3,3,3,3,3,3,3,3,3,3,3,3,3,3,3,3,3,3,3,3,3,3,3,3,3,3,3	3,3,3,3,3,3,3,3,3,3,3,3,3,3,3,3,3,3,3,3,3,3,3,3,3,3,3,3,3,3,3,3,3,3,3,3,3,3,3,3,3,3,3,3,3,3,3,3,3,3	0,1,1,0,1,1,1,0,0,1,1,1,1,1,1,0,1,1,1,1,1,1,0,0,0,1,1,1,0,1,1,1,1,0,1,1,1,1,0,0,0,0,1,0,1,0,1,0,1,1	0,1,1,0,1,1,1,1,0,1,1,1,1,1,1,0,1,1,1,1,1,1,0,0,0,1,1,1,0,1,0,1,1,0,1,1,1,1,0,0,0,0,1,0,1,1,1,0,1,1	0,1,1,0,1,1,1,1,0,1,1,1,1,1,1,0,1,1,1,1,1,1,0,0,0,1,1,1,0,1,0,1,1,0,1,1,1,1,0,0,0,1,1,0,1,1,1,0,1,0	0,1,1,0,1,1,1,1,0,1,1,1,1,1,1,0,1,1,1,0,1,1,1,0,0,1,1,1,0,1,0,1,1,0,1,1,1,1,0,0,0,0,1,0,1,1,0,0,1,1	0,1,1,0,1,1,1,1,0,1,1,1,1,1,1,0,1,1,1,0,1,1,1,0,0,1,1,1,0,1,0,1,0,0,1,1,1,1,0,0,0,0,1,0,1,1,0,0,1,1	0,1,1,1,1,1,1,1,0,1,1,1,1,1,1,0,1,1,1,0,1,1,1,0,0,1,1,1,0,1,0,1,1,0,1,1,1,1,0,0,0,0,1,0,1,1,0,0,1,1	3,3,3,3,3,3,3,3,3,3,3,3,3,3,3,3,3,3,3,3,3,3,3,3,3,3,3,3,3,3,3,3,3,3,3,3,3,3,3,3,3,3,3,3,3,3,3,3,3,3	3,3,3,3,3,3,3,3,3,3,3,3,3,3,3,3,3,3,3,3,3,3,3,3,3,3,3,3,3,3,3,3,3,3,3,3,3,3,3,3,3,3,3,3,3,3,3,3,3,3	2,2,2,2,2,2,2,2,2,2,2,2,2,2,2,2,2,2,2,2,2,2,2,2,2,2,2,2,2,2,2,2,2,2,2,2,2,2,2,2,2,2,2,2,2,2,2,2,2,2	2,2,2,2,2,2,2,2,2,2,2,2,2,2,2,2,2,2,2,2,2,2,2,2,2,2,2,2,2,2,2,2,2,2,2,2,2,2,2,2,2,2,2,2,2,2,2,2,2,2	2,2,2,2,2,2,2,2,2,2,2,2,2,2,2,2,2,2,2,2,2,2,2,2,2,2,2,2,2,2,2,2,2,2,2,2,2,2,2,2,2,2,2,2,2,2,2,2,2,2	3,3,3,3,3,3,3,3,3,3,3,3,3,3,3,3,3,3,3,3,3,3,3,3,3,3,3,3,3,3,3,3,3,3,3,3,3,3,3,3,3,3,3,3,3,3,3,3,3,3	3,3,3,3,3,3,3,3,3,3,3,3,3,3,3,3,3,3,3,3,3,3,3,3,3,3,3,3,3,3,3,3,3,3,3,3,3,3,3,3,3,3,3,3,3,3,3,3,3,3	0,1,1,1,1,1,1,1,0,1,1,1,1,1,1,0,1,1,1,0,1,1,1,0,0,1,1,1,0,1,0,1,1,0,1,1,1,1,0,0,0,0,1,0,1,1,0,0,1,1	0,1,1,0,1,1,1,1,0,1,1,1,1,1,1,0,1,1,1,0,1,1,1,0,0,1,1,1,0,1,0,1,1,0,1,1,1,1,0,0,0,0,1,0,1,1,0,0,1,1	2,2,2,2,2,2,2,2,2,2,2,2,2,2,2,2,2,2,2,2,2,2,2,2,2,2,2,2,2,2,2,2,2,2,2,2,2,2,2,2,2,2,2,2,2,2,2,2,2,2	3,3,1,2,2,2,3,2,2,2,2,2,0,3,2,2,3,0,1,3,1,2,2,0,1,1,2,3,1,3,0,3,3,3,2,2,0,3,3,3,1,3,3,2,0,1,1,0,1,2	3,3,3,3,3,3,3,3,3,3,3,3,3,3,3,3,3,3,3,3,3,3,3,3,3,3,3,3,3,3,3,3,3,3,3,3,3,3,3,3,3,3,3,3,3,3,3,3,3,3	0,1,1,0,1,1,1,0,0,1,1,1,1,1,1,0,1,1,1,1,1,1,0,0,0,1,1,1,0,1,1,1,1,0,1,1,1,1,0,0,0,0,1,0,1,0,1,0,1,1	0,1,1,0,1,1,1,1,0,1,1,1,1,1,1,0,1,1,1,1,1,1,0,0,0,1,1,1,0,1,0,1,1,0,1,1,1,1,0,0,0,0,1,0,1,1,1,0,1,1	0,1,1,0,1,1,1,1,0,1,1,1,1,1,1,0,1,1,1,1,1,1,0,0,0,1,1,1,0,1,0,1,1,0,1,1,1,1,0,0,0,0,1,0,1,1,1,0,1,1	0,1,1,0,1,1,1,1,0,1,1,1,1,1,1,0,1,1,1,0,1,1,1,0,0,1,1,1,0,1,0,1,1,0,1,1,1,1,0,0,0,0,1,0,1,1,0,0,1,1
332100	2,2,2,2,2,2,2,2,2,2,2,2,2,2,2,2,2,2,2,2,2,2,2,2,2,2,2,2,2,2,2,2,2,2,2,2,2,2,2,2,2,2,2,2,2,2,2,2,2,2	2,2,2,2,2,2,2,2,2,2,2,2,2,2,2,2,2,2,2,2,2,2,2,2,2,2,2,2,2,2,2,2,2,2,2,2,2,2,2,2,2,2,2,2,2,2,2,2,2,2	3,3,3,3,3,3,3,3,3,3,3,3,3,3,3,3,3,3,3,3,3,3,3,3,3,3,3,3,3,3,3,3,3,3,3,3,3,3,3,3,3,3,3,3,3,3,3,3,3,3	3,3,3,3,3,3,3,3,3,3,3,3,3,3,3,3,3,3,3,3,3,3,3,3,3,3,3,3,3,3,3,3,3,3,3,3,3,3,3,3,3,3,3,3,3,3,3,3,3,3	0,0,0,0,0,0,0,0,0,1,0,1,0,0,0,0,1,0,0,0,0,1,1,1,1,0,1,1,0,1,1,0,0,1,0,0,0,1,1,1,1,0,0,1,1,0,0,1,0,1	0,0,0,1,0,0,0,0,0,1,0,1,0,0,0,0,1,0,0,0,0,1,1,1,1,0,1,0,0,1,1,0,0,1,0,0,0,1,1,1,1,0,0,1,1,0,1,1,0,1	0,1,0,1,0,0,0,0,0,1,0,1,0,1,0,0,1,0,0,0,0,1,1,1,1,0,1,0,0,1,1,0,0,1,0,0,0,1,1,1,1,0,0,1,1,0,1,1,0,1	0,1,0,1,0,0,0,0,0,1,0,1,0,1,0,0,1,0,0,0,0,1,1,1,1,0,1,1,0,1,1,0,0,1,0,0,0,1,1,1,1,0,0,1,1,0,1,1,0,1	0,1,0,1,0,0,0,0,0,1,0,1,0,1,0,0,1,0,0,0,0,1,1,1,0,0,1,1,0,1,1,0,0,1,0,0,0,1,0,1,1,0,0,1,1,0,1,1,0,1	0,1,0,1,0,0,0,0,0,1,0,1,0,1,0,0,1,0,0,0,0,1,1,1,1,0,1,1,0,1,1,0,0,1,0,0,0,1,0,1,1,0,0,1,1,0,1,1,0,1	3,3,3,3,3,3,3,3,3,3,3,3,3,3,3,3,3,3,3,3,3,3,3,3,3,3,3,3,3,3,3,3,3,3,3,3,3,3,3,3,3,3,3,3,3,3,3,3,3,3	3,3,3,3,3,3,3,3,3,3,3,3,3,3,3,3,3,3,3,3,3,3,3,3,3,3,3,3,3,3,3,3,3,3,3,3,3,3,3,3,3,3,3,3,3,3,3,3,3,3	2,2,2,2,2,2,2,2,2,2,2,2,2,2,2,2,2,2,2,2,2,2,2,2,2,2,2,2,2,2,2,2,2,2,2,2,2,2,2,2,2,2,2,2,2,2,2,2,2,2	2,2,2,2,2,2,2,2,2,2,2,2,2,2,2,2,2,2,2,2,2,2,2,2,2,2,2,2,2,2,2,2,2,2,2,2,2,2,2,2,2,2,2,2,2,2,2,2,2,2	2,2,2,2,2,2,2,2,2,2,2,2,2,2,2,2,2,2,2,2,2,2,2,2,2,2,2,2,2,2,2,2,2,2,2,2,2,2,2,2,2,2,2,2,2,2,2,2,2,2	3,3,3,3,3,3,3,3,3,3,3,3,3,3,3,3,3,3,3,3,3,3,3,3,3,3,3,3,3,3,3,3,3,3,3,3,3,3,3,3,3,3,3,3,3,3,3,3,3,3	3,3,3,3,3,3,3,3,3,3,3,3,3,3,3,3,3,3,3,3,3,3,3,3,3,3,3,3,3,3,3,3,3,3,3,3,3,3,3,3,3,3,3,3,3,3,3,3,3,3	0,1,0,1,0,0,0,0,0,1,0,1,0,1,0,0,1,0,0,0,0,1,1,1,1,0,1,1,0,1,1,0,0,1,0,0,0,1,0,1,1,0,0,1,1,0,1,1,0,1	0,1,0,1,0,0,0,0,0,1,0,1,0,1,0,0,1,0,0,0,0,1,1,1,1,0,1,1,0,1,1,0,0,1,0,0,0,1,0,1,1,0,0,1,1,0,1,1,0,1	2,2,2,2,2,2,2,2,2,2,2,2,2,2,2,2,2,2,2,2,2,2,2,2,2,2,2,2,2,2,2,2,2,2,2,2,2,2,2,2,2,2,2,2,2,2,2,2,2,2	0,0,3,2,1,1,3,0,2,2,0,0,0,1,1,2,0,1,3,0,2,0,3,2,2,0,0,1,0,3,2,1,2,3,3,3,2,1,0,0,3,1,0,0,3,0,0,0,2,1	3,3,3,3,3,3,3,3,3,3,3,3,3,3,3,3,3,3,3,3,3,3,3,3,3,3,3,3,3,3,3,3,3,3,3,3,3,3,3,3,3,3,3,3,3,3,3,3,3,3	0,0,0,1,0,0,0,0,0,1,0,1,0,0,0,0,1,0,0,0,0,1,1,1,1,0,1,0,0,1,1,0,0,1,0,0,1,1,1,1,1,0,0,1,1,0,0,1,0,1	0,0,0,1,0,0,0,0,0,1,0,1,0,0,0,0,1,0,0,0,0,1,1,1,1,0,1,0,0,1,1,0,0,1,0,0,0,1,1,1,1,0,0,1,1,0,1,1,0,1	0,1,0,1,0,0,0,0,0,1,0,1,0,1,0,0,1,0,0,0,0,1,1,1,1,0,1,0,0,1,1,0,0,1,0,0,0,1,1,1,1,0,0,1,1,0,1,1,0,1	0,1,0,1,0,0,0,0,0,1,0,1,0,1,0,0,1,0,0,0,0,1,1,1,1,0,1,1,0,1,1,0,0,1,0,0,0,1,1,1,1,0,0,1,1,0,1,1,0,1
332200	2,2,2,2,2,2,2,2,2,2,2,2,2,2,2,2,2,2,2,2,2,2,2,2,2,2,2,2,2,2,2,2,2,2,2,2,2,2,2,2,2,2,2,2,2,2,2,2,2,2	2,2,2,2,2,2,2,2,2,2,2,2,2,2,2,2,2,2,2,2,2,2,2,2,2,2,2,2,2,2,2,2,2,2,2,2,2,2,2,2,2,2,2,2,2,2,2,2,2,2	3,3,3,3,3,3,3,3,3,3,3,3,3,3,3,3,3,3,3,3,3,3,3,3,3,3,3,3,3,3,3,3,3,3,3,3,3,3,3,3,3,3,3,3,3,3,3,3,3,3	3,3,3,3,3,3,3,3,3,3,3,3,3,3,3,3,3,3,3,3,3,3,3,3,3,3,3,3,3,3,3,3,3,3,3,3,3,3,3,3,3,3,3,3,3,3,3,3,3,3	0,1,0,1,1,0,0,0,0,1,0,1,1,1,0,0,1,0,1,0,1,1,1,0,0,0,1,0,1,1,1,0,1,0,0,0,1,1,0,1,1,0,1,1,1,1,0,0,0,1	0,1,0,0,1,0,0,0,0,1,0,1,1,1,0,0,1,0,1,0,1,1,1,0,1,0,1,0,1,1,1,0,1,0,0,0,1,1,0,1,1,0,1,1,1,1,0,0,0,1	0,1,0,1,1,0,0,0,0,1,0,1,1,1,0,0,1,0,1,0,1,1,0,0,1,0,1,0,1,1,1,0,1,0,0,0,1,1,0,1,1,0,1,1,1,1,0,0,0,1	0,1,0,1,1,0,0,0,0,1,0,1,1,1,0,0,1,0,1,0,1,1,0,0,1,0,1,0,0,1,1,0,1,0,0,0,1,1,0,1,1,0,1,1,1,1,0,0,0,1	0,1,0,1,1,0,0,1,0,1,0,1,1,1,0,0,1,0,1,0,1,1,0,0,1,0,1,0,1,1,1,0,1,0,0,0,1,1,0,1,1,0,1,1,1,1,0,0,0,1	0,1,0,1,1,0,0,1,0,1,0,1,1,1,0,0,1,0,1,0,1,1,0,0,1,0,1,0,1,1,1,0,1,0,0,0,1,1,0,1,1,0,1,1,1,1,1,0,0,1	3,3,3,3,3,3,3,3,3,3,3,3,3,3,3,3,3,3,3,3,3,3,3,3,3,3,3,3,3,3,3,3,3,3,3,3,3,3,3,3,3,3,3,3,3,3,3,3,3,3	3,3,3,3,3,3,3,3,3,3,3,3,3,3,3,3,3,3,3,3,3,3,3,3,3,3,3,3,3,3,3,3,3,3,3,3,3,3,3,3,3,3,3,3,3,3,3,3,3,3	2,2,2,2,2,2,2,2,2,2,2,2,2,2,2,2,2,2,2,2,2,2,2,2,2,2,2,2,2,2,2,2,2,2,2,2,2,2,2,2,2,2,2,2,2,2,2,2,2,2	2,2,2,2,2,2,2,2,2,2,2,2,2,2,2,2,2,2,2,2,2,2,2,2,2,2,2,2,2,2,2,2,2,2,2,2,2,2,2,2,2,2,2,2,2,2,2,2,2,2	2,2,2,2,2,2,2,2,2,2,2,2,2,2,2,2,2,2,2,2,2,2,2,2,2,2,2,2,2,2,2,2,2,2,2,2,2,2,2,2,2,2,2,2,2,2,2,2,2,2	3,3,3,3,3,3,3,3,3,3,3,3,3,3,3,3,3,3,3,3,3,3,3,3,3,3,3,3,3,3,3,3,3,3,3,3,3,3,3,3,3,3,3,3,3,3,3,3,3,3	3,3,3,3,3,3,3,3,3,3,3,3,3,3,3,3,3,3,3,3,3,3,3,3,3,3,3,3,3,3,3,3,3,3,3,3,3,3,3,3,3,3,3,3,3,3,3,3,3,3	0,1,0,1,1,0,0,1,0,1,0,1,1,1,0,0,1,0,1,0,1,1,0,0,1,0,1,0,1,1,1,0,1,0,0,0,1,1,0,1,1,0,1,1,1,1,1,0,0,1	0,1,0,1,1,0,0,1,0,1,0,1,1,1,0,0,1,0,1,0,1,1,0,0,1,0,1,0,1,1,1,0,1,0,0,0,1,1,0,1,1,0,1,1,1,1,0,0,0,1	2,2,2,2,2,2,2,2,2,2,2,2,2,2,2,2,2,2,2,2,2,2,2,2,2,2,2,2,2,2,2,2,2,2,2,2,2,2,2,2,2,2,2,2,2,2,2,2,2,2	1,3,3,2,3,3,3,3,3,2,1,3,3,2,3,1,2,3,2,2,3,3,2,3,3,0,2,3,3,2,3,2,3,2,3,2,2,3,3,2,2,3,2,3,3,3,0,1,1,3	3,3,3,3,3,3,3,3,3,3,3,3,3,3,3,3,3,3,3,3,3,3,3,3,3,3,3,3,3,3,3,3,3,3,3,3,3,3,3,3,3,3,3,3,3,3,3,3,3,3	0,1,0,1,1,0,0,0,0,1,0,1,1,1,0,0,1,0,1,0,1,1,1,0,1,0,1,0,1,1,1,0,1,0,0,0,1,1,0,1,1,0,1,1,1,1,0,0,0,1	0,1,0,1,1,0,0,0,0,1,0,1,1,1,0,0,1,0,1,0,1,1,1,0,1,0,1,0,1,1,1,0,1,0,0,0,1,1,0,1,1,0,1,1,1,1,0,0,0,1	0,1,0,1,1,0,0,0,0,1,0,1,1,1,0,0,1,0,1,0,1,1,0,0,1,0,1,0,1,1,1,0,1,0,0,0,1,1,0,1,1,0,1,1,1,1,0,0,0,1	0,1,0,1,1,0,0,0,0,1,0,1,1,1,0,0,1,0,1,0,1,1,0,0,1,0,1,0,1,1,1,0,1,0,0,0,1,1,0,1,1,0,1,1,1,1,0,0,0,1
332300	2,2,2,2,2,2,2,2,2,2,2,2,2,2,2,2,2,2,2,2,2,2,2,2,2,2,2,2,2,2,2,2,2,2,2,2,2,2,2,2,2,2,2,2,2,2,2,2,2,2	2,2,2,2,2,2,2,2,2,2,2,2,2,2,2,2,2,2,2,2,2,2,2,2,2,2,2,2,2,2,2,2,2,2,2,2,2,2,2,2,2,2,2,2,2,2,2,2,2,2	3,3,3,3,3,3,3,3,3,3,3,3,3,3,3,3,3,3,3,3,3,3,3,3,3,3,3,3,3,3,3,3,3,3,3,3,3,3,3,3,3,3,3,3,3,3,3,3,3,3	3,3,3,3,3,3,3,3,3,3,3,3,3,3,3,3,3,3,3,3,3,3,3,3,3,3,3,3,3,3,3,3,3,3,3,3,3,3,3,3,3,3,3,3,3,3,3,3,3,3	0,1,1,0,0,1,0,0,0,0,0,1,0,1,1,0,0,1,1,1,1,1,1,0,0,1,0,1,0,1,0,1,1,0,1,0,0,1,1,1,0,0,0,1,1,1,1,0,1,0	0,1,1,0,0,1,0,0,0,0,0,1,0,1,1,0,0,1,1,1,1,1,1,1,0,1,0,1,0,1,0,1,1,0,1,0,0,1,1,1,0,0,1,1,1,1,1,0,1,0	0,1,1,0,0,1,0,0,0,0,0,1,0,1,1,0,1,1,1,1,1,1,1,0,1,1,0,1,0,1,0,1,1,0,1,0,0,1,1,1,0,0,0,1,1,1,1,0,1,0	0,1,1,0,0,1,0,0,0,0,0,1,0,1,1,0,1,1,1,1,1,1,1,0,0,1,0,1,0,1,0,1,1,1,1,0,0,1,1,0,0,0,0,1,1,1,1,0,1,0	0,1,1,0,0,1,0,0,0,0,0,1,0,1,1,0,1,1,1,1,1,1,1,0,0,1,0,1,0,1,0,1,1,0,1,0,0,1,1,0,0,0,0,1,1,1,1,0,1,0	0,1,1,0,0,1,0,0,0,0,0,1,0,1,1,0,1,1,1,1,1,1,1,0,0,1,0,0,0,1,0,1,1,0,1,0,0,1,1,0,0,0,1,1,1,1,1,0,1,0	3,3,3,3,3,3,3,3,3,3,3,3,3,3,3,3,3,3,3,3,3,3,3,3,3,3,3,3,3,3,3,3,3,3,3,3,3,3,3,3,3,3,3,3,3,3,3,3,3,3	3,3,3,3,3,3,3,3,3,3,3,3,3,3,3,3,3,3,3,3,3,3,3,3,3,3,3,3,3,3,3,3,3,3,3,3,3,3,3,3,3,3,3,3,3,3,3,3,3,3	2,2,2,2,2,2,2,2,2,2,2,2,2,2,2,2,2,2,2,2,2,2,2,2,2,2,2,2,2,2,2,2,2,2,2,2,2,2,2,2,2,2,2,2,2,2,2,2,2,2	2,2,2,2,2,2,2,2,2,2,2,2,2,2,2,2,2,2,2,2,2,2,2,2,2,2,2,2,2,2,2,2,2,2,2,2,2,2,2,2,2,2,2,2,2,2,2,2,2,2	2,2,2,2,2,2,2,2,2,2,2,2,2,2,2,2,2,2,2,2,2,2,2,2,2,2,2,2,2,2,2,2,2,2,2,2,2,2,2,2,2,2,2,2,2,2,2,2,2,2	3,3,3,3,3,3,3,3,3,3,3,3,3,3,3,3,3,2,3,3,3,3,3,3,3,3,3,3,3,3,3,3,3,3,3,3,3,3,3,3,3,3,3,3,3,3,3,3,3,3	3,3,3,3,3,3,3,3,3,3,3,3,3,3,3,3,3,3,3,3,3,3,3,3,3,3,3,3,3,3,3,3,3,3,3,3,3,3,3,3,3,3,3,3,3,3,3,3,3,3	0,1,1,0,0,1,0,0,0,0,0,1,0,1,1,0,1,1,1,1,1,1,1,0,0,1,0,0,0,1,0,1,1,0,1,0,0,1,1,0,0,0,0,1,1,1,1,0,1,0	0,1,1,0,0,1,0,0,0,0,0,1,0,1,1,0,1,1,1,1,1,1,1,0,0,1,0,1,0,1,0,1,1,0,1,0,0,1,1,0,0,0,0,1,1,1,1,0,1,0	2,2,2,2,2,2,2,2,2,2,2,2,2,2,2,2,2,2,2,2,2,2,2,2,2,2,2,2,2,2,2,2,2,2,2,2,2,2,2,2,2,2,2,2,2,2,2,2,2,2	2,0,0,2,0,2,3,0,3,2,1,0,2,2,2,3,3,3,2,1,0,0,3,3,0,0,2,2,2,2,2,3,2,0,2,1,2,1,2,2,0,2,3,0,0,3,0,2,3,2	3,3,3,3,3,3,3,3,3,3,3,3,3,3,3,3,3,3,3,3,3,3,3,3,3,3,3,3,3,3,3,3,3,3,3,3,3,3,3,3,3,3,3,3,3,3,3,3,3,3	0,1,1,0,0,1,0,0,0,0,0,1,0,1,1,0,0,1,1,1,1,1,1,0,0,1,0,1,0,1,0,1,1,0,1,0,0,1,1,1,0,0,1,1,1,1,1,0,1,0	0,1,1,0,0,1,0,0,0,0,0,1,0,1,1,0,0,1,1,1,1,1,1,0,0,1,0,1,0,1,0,1,1,0,1,0,0,1,1,1,0,0,1,1,1,1,1,0,1,0	0,1,1,0,0,1,0,0,0,0,0,1,0,1,1,0,1,1,1,1,1,1,1,0,0,1,0,1,0,1,0,1,1,0,1,0,0,1,1,1,0,0,0,1,1,1,1,0,1,0	0,1,1,0,0,1,0,0,0,0,0,1,0,1,1,0,1,1,1,1,1,1,1,0,0,1,0,1,0,1,0,1,1,0,1,0,0,1,1,0,0,0,0,1,1,1,1,0,1,0
332400	2,2,2,2,2,2,2,2,2,2,2,2,2,2,2,2,2,2,2,2,2,2,2,2,2,2,2,2,2,2,2,2,2,2,2,2,2,2,2,2,2,2,2,2,2,2,2,2,2,2	2,2,2,2,2,2,2,2,2,2,2,2,2,2,2,2,2,2,2,2,2,2,2,2,2,2,2,2,2,2,2,2,2,2,2,2,2,2,2,2,2,2,2,2,2,2,2,2,2,2	3,3,3,3,3,3,3,3,3,3,3,3,3,3,3,3,3,3,3,3,3,3,3,3,3,3,3,3,3,3,3,3,3,3,3,3,3,3,3,3,3,3,3,3,3,3,3,3,3,3	3,3,3,3,3,3,3,3,3,3,3,3,3,3,3,3,3,3,3,3,3,3,3,3,3,3,3,3,3,3,3,3,3,3,3,3,3,3,3,3,3,3,3,3,3,3,3,3,3,3	1,0,1,1,0,1,0,1,0,0,0,1,1,0,1,1,1,1,0,1,0,1,0,0,1,1,1,0,1,1,0,0,0,0,0,1,0,1,0,1,0,1,1,0,1,1,1,0,1,0	1,1,1,1,0,1,0,1,0,0,0,1,1,0,1,1,1,1,0,0,0,1,0,0,1,1,1,0,1,1,0,0,1,0,1,1,0,1,1,1,0,1,1,0,1,1,1,0,1,1	1,1,1,1,0,1,0,1,0,0,0,1,1,0,1,1,1,1,0,0,0,1,0,0,1,1,1,0,1,1,0,0,1,0,1,1,0,0,1,1,1,1,1,0,1,1,1,0,1,1	1,1,1,1,0,1,0,1,0,0,0,1,1,0,1,1,1,0,0,0,0,0,0,0,1,1,1,0,1,1,0,1,1,0,1,0,0,0,1,1,0,1,1,1,1,1,1,0,1,1	1,1,1,1,0,1,0,1,0,1,0,1,0,0,1,1,1,0,0,0,0,0,0,0,1,1,0,0,1,1,0,1,1,0,1,0,0,0,1,1,0,1,1,1,1,1,1,0,1,1	1,1,1,1,0,1,0,1,0,0,0,1,1,0,1,1,1,0,0,0,0,0,0,0,1,1,1,0,1,1,0,1,1,0,1,0,0,0,1,1,0,1,1,1,1,1,1,0,1,1	3,3,3,3,3,3,3,3,3,3,3,3,3,3,3,3,3,3,3,3,3,3,3,3,3,3,3,3,3,3,3,3,3,3,3,3,3,3,3,3,3,3,3,3,3,3,3,3,3,3	3,3,3,3,3,3,3,3,3,3,3,3,3,3,3,3,3,3,3,3,3,3,3,3,3,3,3,3,3,3,3,3,3,3,3,3,3,3,3,3,3,3,3,3,3,3,3,3,3,3	2,2,2,2,2,2,2,2,2,2,2,2,2,2,2,2,2,2,2,2,2,2,2,2,2,2,2,2,2,2,2,2,2,2,2,2,2,2,2,2,2,2,2,2,2,2,2,2,2,2	2,2,2,2,2,2,2,2,2,2,2,2,2,2,2,2,2,2,2,2,2,2,2,2,2,2,2,2,2,2,2,2,2,2,2,2,2,2,2,2,2,2,2,2,2,2,2,2,2,2	2,2,2,2,2,2,2,2,2,2,2,2,2,2,2,2,2,2,2,2,2,2,2,2,2,2,2,2,2,2,2,2,2,2,2,2,2,2,2,2,2,2,2,2,2,2,2,2,2,2	3,3,3,3,3,3,3,3,3,3,3,3,3,3,3,3,3,3,3,3,3,3,3,3,3,3,3,3,3,3,3,3,3,3,3,3,3,3,3,3,3,3,3,3,3,3,3,3,3,3	3,3,3,3,3,3,3,3,3,3,3,3,3,3,3,3,3,3,3,3,3,3,3,3,3,3,3,3,3,3,3,3,3,3,3,3,3,3,3,3,3,3,3,3,3,3,3,3,3,3	1,1,1,1,0,1,0,1,0,0,0,1,1,0,1,1,1,0,0,0,0,0,0,0,1,1,1,0,1,1,0,1,1,0,1,0,0,0,1,1,0,1,1,1,1,1,1,0,1,1	1,1,1,1,0,1,0,1,0,0,0,1,1,0,1,1,1,0,0,0,0,0,0,0,1,1,1,0,1,1,0,1,1,0,1,0,0,0,1,1,0,1,1,1,1,1,1,0,1,1	2,2,2,2,2,2,2,2,2,2,2,2,2,2,2,2,2,2,2,2,2,2,2,2,2,2,2,2,2,2,2,2,2,2,2,2,2,2,2,2,2,2,2,2,2,2,2,2,2,2	3,0,0,0,0,2,0,3,0,2,1,3,3,3,3,1,1,2,3,1,2,2,2,3,3,1,1,2,2,3,2,1,1,0,3,3,0,2,3,0,2,2,1,1,0,0,0,3,3,2	3,3,3,3,3,3,3,3,3,3,3,3,3,3,3,3,3,3,3,3,3,3,3,3,3,3,3,3,3,3,3,3,3,3,3,3,3,3,3,3,3,3,3,3,3,3,3,3,3,3	1,0,1,1,0,1,0,1,0,0,0,1,1,0,1,1,1,1,0,0,0,1,0,0,1,1,1,0,1,1,0,0,0,0,0,1,0,1,1,1,0,1,1,0,1,1,1,0,1,1	1,1,1,1,0,1,0,1,0,0,0,1,1,0,1,1,1,1,0,0,0,1,0,0,1,1,1,0,1,1,0,0,1,0,1,1,0,1,1,1,0,1,1,0,1,1,1,0,1,1	1,1,1,1,0,1,0,1,0,0,0,1,1,0,1,1,1,1,0,0,0,1,0,0,1,1,1,0,1,1,0,0,1,0,1,1,0,0,1,1,0,1,1,0,1,1,1,0,1,1	1,1,1,1,0,1,0,1,0,0,0,1,1,0,1,1,1,0,0,0,0,0,0,0,1,1,1,0,1,1,0,1,1,0,1,0,0,0,1,1,0,1,1,1,1,1,1,0,1,1
332500	2,2,2,2,2,2,2,2,2,2,2,2,2,2,2,2,2,2,2,2,2,2,2,2,2,2,2,2,2,2,2,2,2,2,2,2,2,2,2,2,2,2,2,2,2,2,2,2,2,2	2,2,2,2,2,2,2,2,2,2,2,2,2,2,2,2,2,2,2,2,2,2,2,2,2,2,2,2,2,2,2,2,2,2,2,2,2,2,2,2,2,2,2,2,2,2,2,2,2,2	3,3,3,3,3,3,3,3,3,3,3,3,3,3,3,3,3,3,3,3,3,3,3,3,3,3,3,3,3,3,3,3,3,3,3,3,3,3,3,3,3,3,3,3,3,3,3,3,3,3	3,3,3,3,3,3,3,3,3,3,3,3,3,3,3,3,3,3,3,3,3,3,3,3,3,3,3,3,3,3,3,3,3,3,3,3,3,3,3,3,3,3,3,3,3,3,3,3,3,3	0,1,1,0,0,0,0,1,1,1,0,1,0,0,1,0,1,1,0,1,1,1,1,1,1,1,0,0,1,1,0,0,0,1,0,1,1,1,1,0,0,1,0,0,0,1,1,0,1,0	0,1,1,0,0,0,0,1,1,1,0,1,0,0,1,0,1,1,0,1,1,1,1,1,1,0,0,0,1,1,0,0,0,1,0,1,1,1,1,0,0,1,0,0,0,1,1,0,1,0	0,1,1,0,1,0,0,1,1,1,0,1,0,0,1,1,1,1,0,1,1,1,1,0,1,0,0,0,1,1,0,0,0,1,0,1,1,1,1,0,0,1,0,0,0,1,1,0,1,0	0,1,1,0,0,0,0,0,1,1,0,1,0,0,1,1,1,1,0,1,1,1,1,1,1,0,0,0,1,1,0,0,0,1,0,1,1,1,1,0,0,1,0,0,0,1,1,0,1,0	0,1,1,0,0,0,0,0,1,1,1,1,0,0,1,1,1,1,0,1,1,1,1,1,1,0,0,0,1,1,0,1,0,1,1,1,1,1,1,0,0,1,0,0,0,1,1,1,1,0	0,1,1,0,0,0,0,0,1,1,0,1,0,0,1,1,1,1,0,1,1,1,1,0,1,0,0,0,1,1,0,1,0,1,1,0,1,1,1,0,0,1,0,0,0,1,1,0,1,0	3,3,3,3,3,3,3,3,3,3,3,3,3,3,3,3,3,3,3,3,3,3,3,3,3,3,3,3,3,3,3,3,3,3,3,3,3,3,3,3,3,3,3,3,3,3,3,3,3,3	3,3,3,3,3,3,3,3,3,3,3,3,3,3,3,3,3,3,3,3,3,3,3,3,3,3,3,3,3,3,3,3,3,3,3,3,3,3,3,3,3,3,3,3,3,3,3,3,3,3	2,2,2,2,2,2,2,2,2,2,2,2,2,2,2,2,2,2,2,2,2,2,2,2,2,2,2,2,2,2,2,2,2,2,2,2,2,2,2,2,2,2,2,2,2,2,2,2,2,2	2,2,2,2,2,2,2,2,2,2,2,2,2,2,2,2,2,2,2,2,2,2,2,2,2,2,2,2,2,2,2,2,2,2,2,2,2,2,2,2,2,2,2,2,2,2,2,2,2,2	2,2,2,2,2,2,2,2,2,2,2,2,2,2,2,2,2,2,2,2,2,2,2,2,2,2,2,2,2,2,2,2,2,2,2,2,2,2,2,2,2,2,2,2,2,2,2,2,2,2	3,3,3,3,3,3,3,3,3,3,3,3,3,3,3,3,3,3,3,3,3,3,3,3,3,3,3,3,3,3,3,3,3,3,3,3,3,3,3,3,3,3,3,3,3,3,3,3,3,3	3,3,3,3,3,3,3,3,3,3,3,3,3,3,3,3,3,3,3,3,3,3,3,3,3,3,3,3,3,3,3,3,3,3,3,3,3,3,3,3,3,3,3,3,3,3,3,3,3,3	0,1,1,0,0,0,0,0,1,1,0,1,0,0,1,1,3,1,0,1,1,1,1,0,1,0,0,0,1,1,0,1,0,1,1,0,1,1,1,0,0,1,0,0,0,1,1,0,1,0	0,1,1,0,0,0,0,0,1,1,0,1,0,0,1,1,1,1,0,1,1,1,1,1,1,0,0,0,1,1,0,1,0,1,1,1,1,1,1,0,0,1,0,0,0,1,1,0,1,0	2,2,2,2,2,2,2,2,2,2,2,2,2,2,2,2,2,2,2,2,2,2,2,2,2,2,2,2,2,2,2,2,2,2,2,2,2,2,2,2,2,2,2,2,2,2,2,2,2,2	3,0,3,0,1,1,3,3,2,1,3,2,1,2,2,2,0,2,0,0,1,0,1,2,0,2,3,1,0,0,1,2,2,3,1,0,3,1,0,2,1,3,2,1,2,1,2,0,0,3	3,3,3,3,3,3,3,3,3,3,3,3,3,3,3,3,3,3,3,3,3,3,3,3,3,3,3,3,3,3,3,3,3,3,3,3,3,3,3,3,3,3,3,3,3,3,3,3,3,3	0,1,1,0,0,0,0,1,1,1,0,1,0,0,1,0,1,1,0,3,1,1,1,1,1,0,0,0,1,1,0,0,0,1,0,1,1,1,1,0,0,1,0,0,0,1,1,0,1,0	0,1,1,0,0,0,0,1,1,1,0,1,0,0,1,0,1,1,0,1,1,1,1,1,1,0,0,0,1,1,0,0,0,1,0,1,1,1,1,0,0,1,0,0,0,1,1,0,1,0	0,1,1,0,0,0,0,1,1,1,0,1,0,0,1,1,1,1,0,1,1,1,1,1,1,0,0,0,1,1,0,0,0,1,0,1,1,1,1,0,0,1,0,0,0,1,1,0,1,0	0,1,1,0,0,0,0,0,1,1,0,1,0,0,1,1,1,1,0,1,1,1,1,1,1,0,0,0,1,1,0,0,0,1,0,1,1,1,1,0,0,1,0,0,0,1,1,0,1,0
332600	2,2,2,2,2,2,2,2,2,2,2,2,2,2,2,2,2,2,2,2,2,2,2,2,2,2,2,2,2,2,2,2,2,2,2,2,2,2,2,2,2,2,2,2,2,2,2,2,2,2	2,2,2,2,2,2,2,2,2,2,2,2,2,2,2,2,2,2,2,2,2,2,2,2,2,2,2,2,2,2,2,2,2,2,2,2,2,2,2,2,2,2,2,2,2,2,2,2,2,2	3,3,3,3,3,3,3,3,3,3,3,3,3,3,3,3,3,3,3,3,3,3,3,3,3,3,3,3,3,3,3,3,3,3,3,3,3,3,3,3,3,3,3,3,3,3,3,3,3,3	3,3,3,3,3,3,3,3,3,3,3,3,3,3,3,3,3,3,3,3,3,3,3,3,3,3,3,3,3,3,3,3,3,3,3,3,3,3,3,3,3,3,3,3,3,3,3,3,3,3	0,1,1,0,1,0,1,0,1,1,0,0,0,0,0,1,1,0,1,0,1,0,0,0,1,1,1,1,1,1,1,0,1,1,0,1,1,0,0,1,1,1,0,1,1,0,1,0,1,1	1,1,1,0,1,0,1,0,1,1,0,0,0,0,0,1,1,0,1,0,1,0,0,0,1,1,1,1,1,1,1,0,1,1,0,1,1,0,0,1,1,1,0,1,1,0,1,0,1,1	1,1,1,0,1,0,1,0,1,1,0,0,0,0,0,1,1,0,1,0,1,0,0,0,1,1,1,1,1,1,1,0,1,1,0,1,1,0,0,1,1,1,0,1,1,0,1,0,1,1	1,1,1,0,1,0,1,0,1,1,0,0,0,0,0,1,1,0,1,0,1,0,0,0,1,1,1,1,1,1,1,0,1,1,0,1,1,1,0,1,1,1,0,1,1,0,1,0,1,1	1,1,1,0,1,0,1,0,1,1,0,0,0,0,0,1,1,0,1,0,1,0,0,0,1,1,1,1,1,1,1,0,1,1,0,1,1,1,0,1,1,1,0,1,1,0,1,0,1,1	1,1,1,0,1,0,1,0,1,1,0,0,0,0,0,1,1,0,1,0,1,0,0,0,1,1,0,1,0,1,1,0,1,1,0,1,1,1,0,1,1,1,0,1,1,0,1,0,1,1	3,3,3,3,3,3,3,3,3,3,3,3,3,3,3,3,3,3,3,3,3,3,3,3,3,3,3,3,3,3,3,3,3,3,3,3,3,3,3,3,3,3,3,3,3,3,3,3,3,3	3,3,3,3,3,3,3,3,3,3,3,3,3,3,3,3,3,3,3,3,3,3,3,3,3,3,3,3,3,3,3,3,3,3,3,3,3,3,3,3,3,3,3,3,3,3,3,3,3,3	2,2,2,2,2,2,2,2,2,2,2,2,2,2,2,2,2,2,2,2,2,2,2,2,2,2,2,2,2,2,2,2,2,2,2,2,2,2,2,2,2,2,2,2,2,2,2,2,2,2	2,2,2,2,2,2,2,2,2,2,2,2,2,2,2,2,2,2,2,2,2,2,2,2,2,2,2,2,2,2,2,2,2,2,2,2,2,2,2,2,2,2,2,2,2,2,2,2,2,2	2,2,2,2,2,2,2,2,2,2,2,2,2,2,2,2,2,2,2,2,2,2,2,2,2,2,2,2,2,2,2,2,2,2,2,2,2,2,2,2,2,2,2,2,2,2,2,2,2,2	3,3,3,3,3,3,3,3,3,3,3,3,3,3,3,3,3,3,3,3,3,3,3,3,3,3,3,3,3,3,3,3,3,3,3,3,3,3,3,3,3,3,3,3,3,3,3,3,3,3	3,3,3,3,3,3,3,3,3,3,3,3,3,3,3,3,3,3,3,3,3,3,3,3,3,3,3,3,3,3,3,3,3,3,3,3,3,3,3,3,3,3,3,3,3,3,3,3,3,3	1,1,1,0,1,0,1,0,1,1,0,0,0,0,0,1,1,0,1,0,1,0,0,0,1,1,0,1,0,1,1,0,1,1,0,1,1,1,0,1,1,1,0,1,1,0,1,0,1,1	1,1,1,0,1,0,1,0,1,1,0,0,0,0,0,1,1,0,1,0,1,0,0,0,1,1,1,1,1,1,1,0,1,1,0,1,1,1,0,1,1,1,0,1,1,0,1,0,1,1	2,2,2,2,2,2,2,2,2,2,2,2,2,2,2,2,2,2,2,2,2,2,2,2,2,2,2,2,2,2,2,2,2,2,2,2,2,2,2,2,2,2,2,2,2,2,2,2,2,2	2,1,1,2,0,0,3,0,1,1,2,2,1,0,0,0,1,2,2,0,1,1,0,2,1,0,0,3,1,1,3,0,1,1,0,0,3,0,0,1,3,2,0,2,0,0,3,2,1,3	3,3,3,3,3,3,3,3,3,3,3,3,3,3,3,3,3,3,3,3,3,3,3,3,3,3,3,3,3,3,3,3,3,3,3,3,3,3,3,3,3,3,3,3,3,3,3,3,3,3	0,1,1,0,1,0,1,0,1,1,0,0,0,0,0,1,1,0,1,0,1,0,0,0,1,1,1,1,1,1,1,0,1,1,0,1,1,0,0,1,1,1,0,1,1,0,1,0,1,1	1,1,1,0,1,0,1,0,1,1,0,0,0,0,0,1,1,0,1,0,1,0,0,0,1,1,1,1,1,1,1,0,1,1,0,1,1,0,0,1,1,1,0,1,1,0,1,0,1,1	1,1,1,0,1,0,1,0,1,1,0,0,0,0,0,1,1,0,1,0,1,0,0,0,1,1,1,1,1,1,1,0,1,1,0,1,1,0,0,1,1,1,0,1,1,0,1,0,1,1	1,1,1,0,1,0,1,0,1,1,0,0,0,0,0,1,1,0,1,0,1,0,0,0,1,1,1,1,1,1,1,0,1,1,0,1,1,1,0,1,1,1,0,1,1,0,1,0,1,1
332700	2,2,2,2,2,2,2,2,2,2,2,2,2,2,2,2,2,2,2,2,2,2,2,2,2,2,2,2,2,2,2,2,2,2,2,2,2,2,2,2,2,2,2,2,2,2,2,2,2,2	2,2,2,2,2,2,2,2,2,2,2,2,2,2,2,2,2,2,2,2,2,2,2,2,2,2,2,2,2,2,2,2,2,2,2,2,2,2,2,2,2,2,2,2,2,2,2,2,2,2	3,3,3,3,3,3,3,3,3,3,3,3,3,3,3,3,3,3,3,3,3,3,3,3,3,3,3,3,3,3,3,3,3,3,3,3,3,3,3,3,3,3,3,3,3,3,3,3,3,3	3,3,3,3,3,3,3,3,3,3,3,3,3,3,3,3,3,3,3,3,3,3,3,3,3,3,3,3,3,3,3,3,3,3,3,3,3,3,3,3,3,3,3,3,3,3,3,3,3,3	0,0,1,1,0,0,0,1,1,0,0,1,1,1,1,0,1,0,1,0,0,1,1,1,1,0,0,1,0,1,1,1,0,0,1,0,1,1,0,0,1,0,1,0,0,0,0,0,0,0	0,0,1,1,0,0,0,1,1,0,0,1,1,1,1,0,1,0,1,0,0,1,1,1,1,0,0,1,0,1,1,1,0,0,1,0,1,1,0,0,1,0,1,0,0,0,0,0,0,0	0,1,1,1,0,0,0,1,1,0,0,1,1,1,1,0,0,0,1,0,0,1,1,1,1,0,0,1,0,1,1,1,0,0,1,0,1,1,0,1,1,0,1,0,0,0,0,0,0,0	0,1,1,1,0,0,0,1,1,0,0,1,1,1,1,0,0,0,1,0,0,1,1,1,1,0,0,1,0,1,1,1,0,0,1,0,1,1,0,0,1,0,1,0,0,0,0,0,0,0	0,1,1,1,0,0,0,1,1,1,0,1,1,1,0,0,0,0,1,0,0,1,1,0,1,0,0,1,0,1,1,1,0,0,1,0,1,1,0,0,1,0,1,0,0,0,0,0,0,0	0,1,1,1,0,1,0,1,1,0,0,1,1,1,0,0,0,0,1,0,0,1,1,1,1,0,0,1,0,1,1,1,0,0,1,0,1,1,0,0,0,0,1,0,0,0,0,1,0,0	3,3,3,3,3,3,3,3,3,3,3,3,3,3,3,3,3,3,3,3,3,3,3,3,3,3,3,3,3,3,3,3,3,3,3,3,3,3,3,3,3,3,3,3,3,3,3,3,3,3	3,3,3,3,3,3,3,3,3,3,3,3,3,3,3,3,3,3,3,3,3,3,3,3,3,3,3,3,3,3,3,3,3,3,3,3,3,3,3,3,3,3,3,3,3,3,3,3,3,3	2,2,2,2,2,2,2,2,2,2,2,2,2,2,2,2,2,2,2,2,2,2,2,2,2,2,2,2,2,2,2,2,2,2,2,2,2,2,2,2,2,2,2,2,2,2,2,2,2,2	2,2,2,2,2,2,2,2,2,2,2,2,2,2,2,2,2,2,2,2,2,2,2,2,2,2,2,2,2,2,2,2,2,2,2,2,2,2,2,2,2,2,2,2,2,2,2,2,2,2	2,2,2,2,2,2,2,2,2,2,2,2,2,2,2,2,2,2,2,2,2,2,2,2,2,2,2,2,2,2,2,2,2,2,2,2,2,2,2,2,2,2,2,2,2,2,2,2,2,2	3,3,3,3,3,3,3,3,3,3,3,3,3,3,3,3,3,3,3,3,3,3,3,3,3,3,3,3,3,3,3,3,3,3,3,3,3,3,3,3,3,3,3,3,3,3,3,3,3,3	3,3,3,3,3,3,3,3,3,3,3,3,3,3,3,3,3,3,3,3,3,3,3,3,3,3,3,3,3,3,3,3,3,3,3,3,3,3,3,3,3,3,3,3,3,3,3,3,3,3	0,1,1,1,0,1,0,1,1,0,0,1,1,1,0,0,0,0,1,0,0,1,1,1,1,0,0,1,0,1,1,1,0,0,1,0,1,1,0,0,0,0,1,0,0,0,0,1,0,0	0,1,1,1,0,0,0,1,1,0,0,1,1,1,1,0,0,0,1,0,0,1,1,1,1,0,0,1,0,1,1,1,0,0,1,0,1,1,0,0,1,0,1,0,0,0,0,0,0,0	2,2,2,2,2,2,2,2,2,2,2,2,2,2,2,2,2,2,2,2,2,2,2,2,2,2,2,2,2,2,2,2,2,2,2,2,2,2,2,2,2,2,2,2,2,2,2,2,2,2	3,0,1,1,1,2,3,2,1,3,2,1,1,3,1,1,2,2,1,1,2,1,2,3,3,0,2,0,1,2,3,2,2,0,1,0,0,2,2,2,0,1,3,3,3,3,2,1,1,2	3,3,3,3,3,3,3,3,3,3,3,3,3,3,3,3,3,3,3,3,3,3,3,3,3,3,3,3,3,3,3,3,3,3,3,3,3,3,3,3,3,3,3,3,3,3,3,3,3,3	0,0,1,1,0,0,0,1,1,0,0,1,1,1,1,0,1,0,1,0,0,1,1,1,1,0,0,1,0,1,1,1,0,0,1,0,1,1,0,0,1,0,1,0,0,0,0,0,0,0	0,0,1,1,0,0,0,1,1,0,0,1,1,1,1,0,1,0,1,0,0,1,1,1,1,0,0,1,0,1,1,1,0,0,1,0,1,1,0,0,1,0,1,0,0,0,0,0,0,0	0,1,1,1,0,0,0,1,1,0,0,1,1,1,1,0,0,0,1,0,0,1,1,1,1,0,0,1,0,1,1,1,0,0,1,0,1,1,0,0,1,0,1,0,0,0,0,0,0,0	0,1,1,1,0,0,0,1,1,0,0,1,1,1,1,0,0,0,1,0,0,1,1,1,1,0,0,1,0,1,1,1,0,0,1,0,1,1,0,0,1,0,1,0,0,0,0,0,0,0
332800	2,2,2,2,2,2,2,2,2,2,2,2,2,2,2,2,2,2,2,2,2,2,2,2,2,2,2,2,2,2,2,2,2,2,2,2,2,2,2,2,2,2,2,2,2,2,2,2,2,2	2,2,2,2,2,2,2,2,2,2,2,2,2,2,2,2,2,2,2,2,2,2,2,2,2,2,2,2,2,2,2,2,2,2,2,2,2,2,2,2,2,2,2,2,2,2,2,2,2,2	3,3,3,3,3,3,3,3,3,3,3,3,3,3,3,3,3,3,3,3,3,3,3,3,3,3,3,3,3,3,3,3,3,3,3,3,3,3,3,3,3,3,3,3,3,3,3,3,3,3	3,3,3,3,3,3,3,3,3,3,3,3,3,3,3,3,3,3,3,3,3,3,3,3,3,3,3,3,3,3,3,3,3,3,3,3,3,3,3,3,3,3,3,3,3,3,3,3,3,3	1,0,0,1,1,0,1,0,1,1,1,0,1,1,1,1,0,0,1,1,1,0,1,1,0,1,1,0,0,1,1,0,0,0,0,0,0,0,1,0,0,0,0,1,1,0,0,1,0,0	1,0,0,1,1,0,1,0,0,1,1,0,1,1,1,1,0,0,0,1,1,0,1,1,0,1,1,0,0,1,1,0,0,0,0,0,0,0,1,0,0,0,0,0,1,0,0,1,1,0	1,0,0,1,1,0,1,0,1,1,1,0,1,1,1,1,0,0,1,0,1,0,1,1,1,1,1,0,0,1,1,0,0,0,0,0,0,0,1,0,0,0,0,1,1,0,0,1,0,0	1,0,0,1,1,0,1,0,1,1,1,0,1,1,1,1,0,0,1,0,1,0,1,1,0,1,1,0,0,1,1,0,0,0,0,0,0,0,1,0,0,0,0,0,1,0,0,1,0,0	1,0,0,1,1,0,1,0,1,1,1,0,1,1,1,1,0,0,1,0,0,0,1,1,0,1,1,0,0,1,1,0,0,0,0,0,0,1,1,0,0,0,0,0,1,1,0,1,0,0	1,0,0,1,1,0,1,0,1,1,1,0,1,1,1,1,0,0,1,0,1,0,1,1,0,1,1,0,0,1,1,0,0,0,0,0,0,0,1,0,1,0,0,0,1,1,0,1,0,0	3,3,3,3,3,3,3,3,3,3,3,3,3,3,3,3,3,3,3,3,3,3,3,3,3,3,3,3,3,3,3,3,3,3,3,3,3,3,3,3,3,3,3,3,3,3,3,3,3,3	3,3,3,3,3,3,3,3,3,3,3,3,3,3,3,3,3,3,3,3,3,3,3,3,3,3,3,3,3,3,3,3,3,3,3,3,3,3,3,3,3,3,3,3,3,3,3,3,3,3	2,2,2,2,2,2,2,2,2,2,2,2,2,2,2,2,2,2,2,2,2,2,2,2,2,2,2,2,2,2,2,2,2,2,2,2,2,2,2,2,2,2,2,2,2,2,2,2,2,2	2,2,2,2,2,2,2,2,2,2,2,2,2,2,2,2,2,2,2,2,2,2,2,2,2,2,2,2,2,2,2,2,2,2,2,2,2,2,2,2,2,2,2,2,2,2,2,2,2,2	2,2,2,2,2,2,2,2,2,2,2,2,2,2,2,2,2,2,2,2,2,2,2,2,2,2,2,2,2,2,2,2,2,2,2,2,2,2,2,2,2,2,2,2,2,2,2,2,2,2	3,3,3,3,3,3,3,3,3,3,3,3,3,3,3,3,3,3,3,3,3,3,3,3,3,3,3,3,3,3,3,3,3,3,3,3,3,3,3,3,3,3,3,3,3,3,3,3,3,3	3,3,3,3,3,3,3,3,3,3,3,3,3,3,3,3,3,3,3,3,3,3,3,3,3,3,3,3,3,3,3,3,3,3,3,3,3,3,3,3,3,3,3,3,3,3,3,3,3,3	1,0,0,1,1,0,1,0,1,1,1,0,1,1,1,1,0,0,1,0,1,0,1,1,0,1,1,0,0,1,1,0,0,0,0,0,0,0,1,0,1,0,0,0,1,1,0,1,0,0	1,0,0,1,1,0,1,0,1,1,1,0,1,1,1,1,0,0,1,0,1,0,1,1,0,1,1,0,0,1,1,0,0,0,0,0,0,0,1,0,0,0,0,0,1,1,0,1,0,0	2,2,2,2,2,2,2,2,2,2,2,2,2,2,2,2,2,2,2,2,2,2,2,2,2,2,2,2,2,2,2,2,2,2,2,2,2,2,2,2,2,2,2,2,2,2,2,2,2,2	2,2,3,1,0,2,3,2,2,0,2,3,1,0,1,3,3,2,1,0,3,0,1,0,3,3,2,1,3,0,0,0,0,3,1,0,1,0,1,0,3,2,3,2,3,3,0,2,0,3	3,3,3,3,3,3,3,3,3,3,3,3,3,3,3,3,3,3,3,3,3,3,3,3,3,3,3,3,3,3,3,3,3,3,3,3,3,3,3,3,3,3,3,3,3,3,3,3,3,3	1,0,0,1,1,0,1,0,1,1,1,0,1,1,1,1,0,0,1,1,1,0,1,1,0,1,1,0,0,1,1,0,0,0,0,0,0,0,1,0,0,0,0,1,1,0,0,1,0,0	1,0,0,1,1,0,1,0,1,1,1,0,1,1,1,1,0,0,1,1,1,0,1,1,0,1,1,0,0,1,1,0,0,0,0,0,0,0,1,0,0,0,0,0,1,0,0,1,0,0	1,0,0,1,1,0,1,0,1,1,1,0,1,1,1,1,0,0,1,0,1,0,1,1,0,1,1,0,0,1,1,0,0,0,0,0,0,0,1,0,0,0,0,0,1,0,0,1,0,0	1,0,0,1,1,0,1,0,1,1,1,0,1,1,1,1,0,0,1,0,1,0,1,1,0,1,1,0,0,1,1,0,0,0,0,0,0,0,1,0,0,0,0,0,1,0,0,1,0,0
332900	2,2,2,2,2,2,2,2,2,2,2,2,2,2,2,2,2,2,2,2,2,2,2,2,2,2,2,2,2,2,2,2,2,2,2,2,2,2,2,2,2,2,2,2,2,2,2,2,2,2	2,2,2,2,2,2,2,2,2,2,2,2,2,2,2,2,2,2,2,2,2,2,2,2,2,2,2,2,2,2,2,2,2,2,2,2,2,2,2,2,2,2,2,2,2,2,2,2,2,2	3,3,3,3,3,3,3,3,3,3,3,3,3,3,3,3,3,3,3,3,3,3,3,3,3,3,3,3,3,3,3,3,3,3,3,3,3,3,3,3,3,3,3,3,3,3,3,3,3,3	3,3,3,3,3,3,3,3,3,3,3,3,3,3,3,3,3,3,3,3,3,3,3,3,3,3,3,3,3,3,3,3,3,3,3,3,3,3,3,3,3,3,3,3,3,3,3,3,3,3	1,0,0,1,1,1,0,0,1,1,0,1,0,1,0,0,0,0,0,1,0,0,0,1,1,0,1,0,1,1,1,0,0,1,0,0,0,1,0,0,1,0,0,0,1,1,1,1,1,1	1,0,0,1,1,1,0,0,1,1,0,1,0,1,0,0,0,0,1,1,0,0,0,1,1,0,1,0,1,1,1,0,0,1,0,0,0,1,0,0,1,0,0,0,1,1,0,1,1,1	1,0,0,1,1,1,0,0,1,1,0,1,0,1,0,0,0,0,1,1,0,0,0,1,1,0,1,0,1,1,1,0,0,0,0,0,0,1,0,0,1,0,0,0,1,1,0,1,1,1	1,0,0,1,1,1,0,0,1,1,0,1,0,1,0,0,0,0,0,1,0,0,0,1,0,0,0,0,1,1,1,0,0,0,0,0,1,1,0,0,1,1,0,0,0,1,0,1,1,1	1,0,0,1,1,1,0,0,1,1,0,1,0,1,0,0,0,0,1,1,0,0,0,1,1,0,0,0,1,1,1,0,0,0,0,0,1,1,0,0,1,0,0,0,0,1,0,1,1,1	1,0,0,1,1,1,0,0,1,1,0,1,0,1,0,0,0,0,0,1,0,0,0,1,1,0,0,0,1,1,1,0,0,0,0,0,1,1,0,0,1,0,0,0,0,1,0,1,1,1	3,3,3,3,3,3,3,3,3,3,3,3,3,3,3,3,3,3,3,3,3,3,3,3,3,3,3,3,3,3,3,3,3,3,3,3,3,3,3,3,3,3,3,3,3,3,3,3,3,3	3,3,3,3,3,3,3,3,3,3,3,3,3,3,3,3,3,3,3,3,3,3,3,3,3,3,3,3,3,3,3,3,3,3,3,3,3,3,3,3,3,3,3,3,3,3,3,3,3,3	2,2,2,2,2,2,2,2,2,2,2,2,2,2,2,2,2,2,2,2,2,2,2,2,2,2,2,2,2,2,2,2,2,2,2,2,2,2,2,2,2,2,2,2,2,2,2,2,2,2	2,2,2,2,2,2,2,2,2,2,2,2,2,2,2,2,2,2,2,2,2,2,2,2,2,2,2,2,2,2,2,2,2,2,2,2,2,2,2,2,2,2,2,2,2,2,2,2,2,2	2,2,2,2,2,2,2,2,2,2,2,2,2,2,2,2,2,2,2,2,2,2,2,2,2,2,2,2,2,2,2,2,2,2,2,2,2,2,2,2,2,2,2,2,2,2,2,2,2,2	3,3,3,3,3,3,3,3,3,3,3,3,3,3,3,3,3,3,3,3,3,3,3,3,3,3,3,3,3,3,3,3,3,3,3,3,3,3,3,3,3,3,3,3,3,3,3,3,3,3	3,3,3,3,3,3,3,3,3,3,3,3,3,3,3,3,3,3,3,3,3,3,3,3,3,3,3,3,3,3,3,3,3,3,3,3,3,3,3,3,3,3,3,3,3,3,3,3,3,3	1,0,0,1,1,1,0,0,1,1,0,1,0,1,0,0,0,0,0,1,0,0,0,1,1,0,0,0,1,1,1,0,0,0,0,0,1,1,0,0,1,0,0,0,0,1,0,1,1,1	1,0,0,1,1,1,0,0,1,1,0,1,0,1,0,0,0,0,0,1,0,0,0,1,1,0,0,0,1,1,1,0,0,0,0,0,1,1,0,0,1,0,0,0,0,1,0,1,1,1	2,2,2,2,2,2,2,2,2,2,2,2,2,2,2,2,2,2,2,2,2,2,2,2,2,2,2,2,2,2,2,2,2,2,2,2,2,2,2,2,2,2,2,2,2,2,2,2,2,2	2,1,3,3,2,3,1,3,3,1,3,3,3,0,1,3,1,3,3,2,0,1,3,2,2,1,3,1,3,3,3,2,2,3,3,2,1,3,0,2,2,1,3,0,2,0,1,2,0,3	3,3,3,3,3,3,3,3,3,3,3,3,3,3,3,3,3,3,3,3,3,3,3,3,3,3,3,3,3,3,3,3,3,3,3,3,3,3,3,3,3,3,3,3,3,3,3,3,3,3	1,0,0,1,1,1,0,0,1,1,0,1,0,1,0,0,0,0,1,1,0,0,0,1,1,0,1,0,1,1,1,0,0,1,0,0,0,1,0,0,1,0,0,0,1,1,0,1,1,1	1,0,0,1,1,1,0,0,1,1,0,1,0,1,0,0,0,0,1,1,0,0,0,1,1,0,1,0,1,1,1,0,0,1,0,0,0,1,0,0,1,0,0,0,1,1,0,1,1,1	1,0,0,1,1,1,0,0,1,1,0,1,0,1,0,0,0,0,1,1,0,0,0,1,1,0,1,0,1,1,1,0,0,0,0,0,0,1,0,0,1,0,0,0,1,1,0,1,1,1	1,0,0,1,1,1,0,0,1,1,0,1,0,1,0,0,0,0,0,1,0,0,0,1,1,0,0,0,1,1,1,0,0,0,0,0,1,1,0,0,1,0,0,0,0,1,0,1,1,1
333000	2,2,2,2,2,2,2,2,2,2,2,2,2,2,2,2,2,2,2,2,2,2,2,2,2,2,2,2,2,2,2,2,2,2,2,2,2,2,2,2,2,2,2,2,2,2,2,2,2,2	2,2,2,2,2,2,2,2,2,2,2,2,2,2,2,2,2,2,2,2,2,2,2,2,2,2,2,2,2,2,2,2,2,2,2,2,2,2,2,2,2,2,2,2,2,2,2,2,2,2	3,3,3,3,3,3,3,3,3,3,3,3,3,3,3,3,3,3,3,3,3,3,3,3,3,3,3,3,3,3,3,3,3,3,3,3,3,3,3,3,3,3,3,3,3,3,3,3,3,3	3,3,3,3,3,3,3,3,3,3,3,3,3,3,3,3,3,3,3,3,3,3,3,3,3,3,3,3,3,3,3,3,3,3,3,3,3,3,3,3,3,3,3,3,3,3,3,3,3,3	0,1,0,0,1,1,1,0,0,0,1,1,1,0,1,1,1,0,0,1,1,1,1,1,1,0,1,1,1,1,1,1,1,1,1,1,0,0,0,1,1,1,0,1,0,0,0,0,1,1	0,1,0,0,1,1,1,0,0,0,1,1,1,0,1,1,1,0,0,1,1,1,1,1,1,1,1,1,1,1,1,1,1,1,1,1,0,1,0,1,1,1,0,1,0,0,0,0,1,1	0,1,1,0,1,1,1,0,0,0,1,1,1,0,1,1,1,0,0,1,1,1,1,1,1,1,1,1,1,1,1,1,1,1,1,1,0,1,0,1,1,1,0,1,0,0,0,0,1,1	0,1,1,0,1,1,1,0,0,0,1,1,1,0,1,1,1,0,0,1,1,1,1,0,1,1,1,1,1,1,1,1,1,1,1,1,0,1,0,1,1,1,0,1,0,0,0,0,1,1	0,1,1,0,1,1,1,0,0,0,1,1,1,0,1,1,1,0,0,1,1,1,1,1,1,1,1,1,1,1,1,1,1,1,1,1,0,1,0,1,1,1,0,1,0,0,0,0,1,1	0,1,1,0,1,1,1,0,0,0,1,1,1,0,1,1,1,0,0,1,1,1,1,1,1,1,1,1,1,1,1,1,1,1,1,1,0,1,0,1,1,1,0,1,0,0,0,0,1,1	3,3,3,3,3,3,3,3,3,3,3,3,3,3,3,3,3,3,3,3,3,3,3,3,3,3,3,3,3,3,3,3,3,3,3,3,3,3,3,3,3,3,3,3,3,3,3,3,3,3	3,3,3,3,3,3,3,3,3,3,3,3,3,3,3,3,3,3,3,3,3,3,3,3,3,3,3,3,3,3,3,3,3,3,3,3,3,3,3,3,3,3,3,3,3,3,3,3,3,3	2,2,2,2,2,2,2,2,2,2,2,2,2,2,2,2,2,2,2,2,2,2,2,2,2,2,2,2,2,2,2,2,2,2,2,2,2,2,2,2,2,2,2,2,2,2,2,2,2,2	2,2,2,2,2,2,2,2,2,2,2,2,2,2,2,2,2,2,2,2,2,2,2,2,2,2,2,2,2,2,2,2,2,2,2,2,2,2,2,2,2,2,2,2,2,2,2,2,2,2	2,2,2,2,2,2,2,2,2,2,2,2,2,2,2,2,2,2,2,2,2,2,2,2,2,2,2,2,2,2,2,2,2,2,2,2,2,2,2,2,2,2,2,2,2,2,2,2,2,2	3,3,3,3,3,3,3,3,3,3,3,3,3,3,3,3,3,3,3,3,3,3,3,3,3,3,3,3,3,3,3,3,3,3,3,3,3,3,3,3,3,3,3,3,3,3,3,3,3,3	3,3,3,3,3,3,3,3,3,3,3,3,3,3,3,3,3,3,3,3,3,3,3,3,3,3,3,3,3,3,3,3,3,3,3,3,3,3,3,3,3,3,3,3,3,3,3,3,3,3	0,1,1,0,1,1,1,0,0,0,1,1,1,0,1,1,1,0,0,1,1,1,1,1,1,1,1,1,1,1,1,1,1,1,1,1,0,1,0,1,1,1,0,1,0,0,0,0,1,1	0,1,1,0,1,1,1,0,0,0,1,1,1,0,1,1,1,0,0,1,1,1,1,1,1,1,1,1,1,1,1,1,1,1,1,1,0,1,0,1,1,1,0,1,0,0,0,0,1,1	2,2,2,2,2,2,2,2,2,2,2,2,2,2,2,2,2,2,2,2,2,2,2,2,2,2,2,2,2,2,2,2,2,2,2,2,2,2,2,2,2,2,2,2,2,2,2,2,2,2	0,2,2,0,0,2,2,1,1,1,0,1,3,2,3,2,0,2,3,2,0,0,1,2,0,0,2,0,2,2,0,0,1,1,2,2,3,0,1,2,3,1,3,0,3,2,2,2,2,1	3,3,3,3,3,3,3,3,3,3,3,3,3,3,3,3,3,3,3,3,3,3,3,3,3,3,3,3,3,3,3,3,3,3,3,3,3,3,3,3,3,3,3,3,3,3,3,3,3,3	0,1,0,0,1,1,1,0,0,0,1,1,1,0,1,1,1,0,0,1,1,1,1,1,1,1,1,1,1,1,1,1,1,1,1,1,0,1,0,1,1,1,0,1,0,0,0,0,1,1	0,1,0,0,1,1,1,0,0,0,1,1,1,0,1,1,1,0,0,1,1,1,1,1,1,1,1,1,1,1,1,1,1,1,1,1,0,1,0,1,1,1,0,1,0,0,0,0,1,1	0,1,1,0,1,1,1,0,0,0,1,1,1,0,1,1,1,0,0,1,1,1,1,1,1,1,1,1,1,1,1,1,1,1,1,1,0,1,0,1,1,1,0,1,0,0,0,0,1,1	0,1,1,0,1,1,1,0,0,0,1,1,1,0,1,1,1,0,0,1,1,1,1,1,1,1,1,1,1,1,1,1,1,1,1,1,0,1,0,1,1,1,0,1,0,0,0,0,1,1
333100	2,2,2,2,2,2,2,2,2,2,2,2,2,2,2,2,2,2,2,2,2,2,2,2,2,2,2,2,2,2,2,2,2,2,2,2,2,2,2,2,2,2,2,2,2,2,2,2,2,2	2,2,2,2,2,2,2,2,2,2,2,2,2,2,2,2,2,2,2,2,2,2,2,2,2,2,2,2,2,2,2,2,2,2,2,2,2,2,2,2,2,2,2,2,2,2,2,2,2,2	3,3,3,3,3,3,3,3,3,3,3,3,3,3,3,3,3,3,3,3,3,3,3,3,3,3,3,3,3,3,3,3,3,3,3,3,3,3,3,3,3,3,3,3,3,3,3,3,3,3	3,3,3,3,3,3,3,3,3,3,3,3,3,3,3,3,3,3,3,3,3,3,3,3,3,3,3,3,3,3,3,3,3,3,3,3,3,3,3,3,3,3,3,3,3,3,3,3,3,3	0,1,0,0,0,1,0,0,1,0,0,0,1,0,0,0,1,0,1,1,1,0,1,1,1,1,0,0,0,1,0,0,0,0,0,1,1,1,0,0,1,1,0,0,1,1,1,0,0,1	0,1,0,0,0,1,0,0,1,0,0,1,0,0,0,0,1,0,1,1,1,0,1,0,1,1,0,0,0,1,0,0,0,0,0,1,1,1,0,0,0,1,0,0,1,1,1,0,0,1	0,1,0,0,0,1,0,0,1,0,0,1,0,0,0,0,1,0,1,1,1,0,1,0,1,1,0,0,0,1,0,0,0,0,0,1,1,1,0,0,0,1,0,0,0,1,1,0,0,1	1,1,0,1,0,1,0,0,1,0,0,1,0,0,0,1,1,0,1,1,1,0,1,0,1,1,0,0,0,1,1,0,0,0,0,1,1,1,0,0,0,1,0,0,0,0,1,0,0,1	1,1,0,1,0,1,0,0,1,0,0,1,0,1,0,1,1,0,1,1,0,0,1,0,1,1,0,0,0,1,1,0,0,0,0,1,1,1,0,0,0,1,0,0,0,0,1,0,0,1	1,1,0,1,0,1,0,0,1,0,0,1,0,1,0,1,1,0,1,1,0,0,1,0,1,1,0,0,0,1,1,0,0,0,0,1,1,1,0,0,0,1,0,0,1,0,1,0,0,1	3,3,3,3,3,3,3,3,3,3,3,3,3,3,3,3,3,3,3,3,3,3,3,3,3,3,3,3,3,3,3,3,3,3,3,3,3,3,3,3,3,3,3,3,3,3,3,3,3,3	3,3,3,3,3,3,3,3,3,3,3,3,3,3,3,3,3,3,3,3,3,3,3,3,3,3,3,3,3,3,3,3,3,3,3,3,3,3,3,3,3,3,3,3,3,3,3,3,3,3	2,2,2,2,2,2,2,2,2,2,2,2,2,2,2,2,2,2,2,2,2,2,2,2,2,2,2,2,2,2,2,2,2,2,2,2,2,2,2,2,2,2,2,2,2,2,2,2,2,2	2,2,2,2,2,2,2,2,2,2,2,2,2,2,2,2,2,2,2,2,2,2,2,2,2,2,2,2,2,2,2,2,2,2,2,2,2,2,2,2,2,2,2,2,2,2,2,2,2,2	2,2,2,2,2,2,2,2,2,2,2,2,2,2,2,2,2,2,2,2,2,2,2,2,2,2,2,2,2,2,2,2,2,2,2,2,2,2,2,2,2,2,2,2,2,2,2,2,2,2	3,3,3,3,3,3,3,3,3,3,3,3,3,3,3,3,3,3,3,3,3,3,3,3,3,3,3,3,3,3,3,3,3,3,3,3,3,3,3,3,3,3,3,3,3,3,3,3,3,3	3,3,3,3,3,3,3,3,3,3,3,3,3,3,3,3,3,3,3,3,3,3,3,3,3,3,3,3,3,3,3,3,3,3,3,3,3,3,3,3,3,3,3,3,3,3,3,3,3,3	1,1,0,1,0,1,0,0,1,0,0,1,0,1,0,1,1,0,1,1,0,0,1,0,1,1,0,0,0,1,1,0,0,0,0,1,1,1,0,0,0,1,0,0,1,0,1,0,0,1	1,1,0,1,0,1,0,0,1,0,0,1,0,1,0,1,1,0,1,1,0,0,1,0,1,1,0,0,0,1,1,0,0,0,0,1,1,1,0,0,0,1,0,0,0,0,1,0,0,1	2,2,2,2,2,2,2,2,2,2,2,2,2,2,2,2,2,2,2,2,2,2,2,2,2,2,2,2,2,2,2,2,2,2,2,2,2,2,2,2,2,2,2,2,2,2,2,2,2,2	3,2,2,0,1,1,3,1,1,1,0,2,3,2,2,1,0,0,3,3,3,2,3,3,0,3,2,1,2,1,1,1,2,2,2,0,1,3,1,0,1,0,0,0,3,3,0,3,3,1	3,3,3,3,3,3,3,3,3,3,3,3,3,3,3,3,3,3,3,3,3,3,3,3,3,3,3,3,3,3,3,3,3,3,3,3,3,3,3,3,3,3,3,3,3,3,3,3,3,3	0,1,0,0,0,1,0,0,1,0,0,0,0,0,0,0,1,0,1,1,1,0,1,1,1,1,0,0,0,1,0,0,0,0,0,1,1,1,0,0,1,1,0,0,1,1,1,0,0,1	0,1,0,0,0,1,0,0,1,0,0,1,0,0,0,0,1,0,1,1,1,0,1,0,1,1,0,0,0,1,0,0,0,0,0,1,1,1,0,0,0,1,0,0,1,1,1,0,0,1	0,1,0,0,0,1,0,0,1,0,0,1,0,0,0,0,1,0,1,1,1,0,1,0,1,1,0,0,0,1,0,0,0,0,0,1,1,1,0,0,0,1,0,0,0,1,1,0,0,1	1,1,0,1,0,1,0,0,1,0,0,1,0,0,0,1,1,0,1,1,1,0,1,0,1,1,0,0,0,1,1,0,0,0,0,1,1,1,0,0,0,1,0,0,0,0,1,0,0,1
333200	2,2,2,2,2,2,2,2,2,2,2,2,2,2,2,2,2,2,2,2,2,2,2,2,2,2,2,2,2,2,2,2,2,2,2,2,2,2,2,2,2,2,2,2,2,2,2,2,2,2	2,2,2,2,2,2,2,2,2,2,2,2,2,2,2,2,2,2,2,2,2,2,2,2,2,2,2,2,2,2,2,2,2,2,2,2,2,2,2,2,2,2,2,2,2,2,2,2,2,2	3,3,3,3,3,3,3,3,3,3,3,3,3,3,3,3,3,3,3,3,3,3,3,3,3,3,3,3,3,3,3,3,3,3,3,3,3,3,3,3,3,3,3,3,3,3,3,3,3,3	3,3,3,3,3,3,3,3,3,3,3,3,3,3,3,3,3,3,3,3,3,3,3,3,3,3,3,3,3,3,3,3,3,3,3,3,3,3,3,3,3,3,3,3,3,3,3,3,3,3	0,0,0,1,1,0,0,1,0,1,0,1,0,0,0,1,1,0,0,0,0,1,1,1,1,0,1,0,0,1,0,1,0,0,0,0,1,0,0,0,0,1,0,1,0,1,1,0,0,0	0,0,0,1,1,0,0,1,0,1,0,1,0,0,0,1,1,0,0,0,0,1,1,1,1,0,0,0,0,1,0,1,0,0,0,0,1,0,0,0,0,1,0,1,0,1,1,0,0,0	0,0,0,1,1,0,1,1,0,0,0,1,0,0,0,1,1,1,0,0,0,1,1,1,1,0,0,0,0,1,0,1,0,0,0,0,1,0,0,0,0,1,0,1,0,1,1,0,0,0	1,0,0,1,1,0,0,1,1,0,0,1,0,0,0,1,1,1,0,0,0,1,1,1,1,0,0,0,1,1,0,1,0,1,0,0,1,0,0,0,0,1,0,1,0,1,1,0,0,0	1,0,0,1,1,0,0,1,0,0,0,1,1,0,0,1,1,0,0,0,0,1,1,1,1,0,0,0,1,1,0,1,0,1,0,0,0,1,0,0,0,1,0,1,0,1,1,0,0,0	1,0,0,1,1,0,0,1,0,0,0,1,0,0,0,1,1,0,0,0,0,1,1,1,1,0,0,0,1,1,0,1,0,1,0,0,0,1,0,0,0,1,0,1,0,1,1,0,0,0	3,3,3,3,3,3,3,3,3,3,3,3,3,3,3,3,3,3,3,3,3,3,3,3,3,3,3,3,3,3,3,3,3,3,3,3,3,3,3,3,3,3,3,3,3,3,3,3,3,3	3,3,3,3,3,3,3,3,3,3,3,3,3,3,3,3,3,3,3,3,3,3,3,3,3,3,3,3,3,3,3,3,3,3,3,3,3,3,3,3,3,3,3,3,3,3,3,3,3,3	2,2,2,2,2,2,2,2,2,2,2,2,2,2,2,2,2,2,2,2,2,2,2,2,2,2,2,2,2,2,2,2,2,2,2,2,2,2,2,2,2,2,2,2,2,2,2,2,2,2	2,2,2,2,2,2,2,2,2,2,2,2,2,2,2,2,2,2,2,2,2,2,2,2,2,2,2,2,2,2,2,2,2,2,2,2,2,2,2,2,2,2,2,2,2,2,2,2,2,2	2,2,2,2,2,2,2,2,2,2,2,2,2,2,2,2,2,2,2,2,2,2,2,2,2,2,2,2,2,2,2,2,2,2,2,2,2,2,2,2,2,2,2,2,2,2,2,2,2,2	3,3,3,3,3,3,3,3,3,3,3,3,3,3,3,3,3,3,3,3,3,3,3,3,3,3,3,3,3,3,3,3,3,3,3,3,3,3,3,3,3,3,3,3,3,3,3,3,3,3	3,3,3,3,3,3,3,3,3,3,3,3,3,3,3,3,3,3,3,3,3,3,3,3,3,3,3,3,3,3,3,3,3,3,3,3,3,3,3,3,3,3,3,3,3,3,3,3,3,3	1,0,0,1,1,0,0,1,0,0,0,1,0,0,0,1,1,0,0,0,0,1,1,1,1,0,0,0,1,0,0,1,0,1,0,0,0,1,0,0,0,1,0,1,0,1,1,0,0,0	1,0,0,1,1,0,0,1,0,0,0,1,0,0,0,1,1,0,0,0,0,1,1,1,1,0,0,0,1,1,0,1,0,1,0,0,0,1,0,0,0,1,0,1,0,1,1,0,0,0	2,2,2,2,2,2,2,2,2,2,2,2,2,2,2,2,2,2,2,2,2,2,2,2,2,2,2,2,2,2,2,2,2,2,2,2,2,2,2,2,2,2,2,2,2,2,2,2,2,2	0,2,1,3,1,0,0,2,1,1,0,1,0,0,0,1,1,0,0,1,0,1,0,3,1,0,0,0,0,1,0,1,0,0,0,2,1,0,2,2,0,2,0,1,2,0,3,0,0,2	3,3,3,3,3,3,3,3,3,3,3,3,3,3,3,3,3,3,3,3,3,3,3,3,3,3,3,3,3,3,3,3,3,3,3,3,3,3,3,3,3,3,3,3,3,3,3,3,3,3	0,0,0,1,1,0,0,1,0,1,0,1,0,0,0,1,1,0,0,0,0,1,1,1,1,0,0,0,0,1,0,1,0,0,0,0,1,0,0,0,0,1,0,1,0,1,1,0,0,0	0,0,0,1,1,0,0,1,0,1,0,1,0,0,0,1,1,0,0,0,0,1,1,1,1,0,0,0,0,1,0,1,0,0,0,0,1,0,0,0,0,1,0,1,0,1,1,0,0,0	0,0,0,1,1,0,0,1,0,0,0,1,0,0,0,1,1,1,0,0,0,1,1,1,1,0,0,0,0,1,0,1,0,0,0,0,1,0,0,0,0,1,0,1,0,1,1,0,0,0	1,0,0,1,1,0,0,1,0,0,0,1,0,0,0,1,1,0,0,0,0,1,1,1,1,0,0,0,1,1,0,1,0,1,0,0,1,0,0,0,0,1,0,1,0,1,1,0,0,0
333300	2,2,2,2,2,2,2,2,2,2,2,2,2,2,2,2,2,2,2,2,2,2,2,2,2,2,2,2,2,2,2,2,2,2,2,2,2,2,2,2,2,2,2,2,2,2,2,2,2,2	2,2,2,2,2,2,2,2,2,2,2,2,2,2,2,2,2,2,2,2,2,2,2,2,2,2,2,2,2,2,2,2,2,2,2,2,2,2,2,2,2,2,2,2,2,2,2,2,2,2	3,3,3,3,3,3,3,3,3,3,3,3,3,3,3,3,3,3,3,3,3,3,3,3,3,3,3,3,3,3,3,3,3,3,3,3,3,3,3,3,3,3,3,3,3,3,3,3,3,3	3,3,3,3,3,3,3,3,3,3,3,3,3,3,3,3,3,3,3,3,3,3,3,3,3,3,3,3,3,3,3,3,3,3,3,3,3,3,3,3,3,3,3,3,3,3,3,3,3,3	0,0,0,0,1,0,0,0,1,0,0,1,1,0,1,0,1,1,1,0,1,1,0,1,0,1,1,0,0,1,1,0,0,1,1,0,0,0,0,0,0,1,1,1,1,0,0,1,1,1	0,0,0,0,1,0,0,0,0,0,0,1,1,0,1,0,1,1,1,0,1,1,0,0,0,1,1,0,0,1,1,0,0,1,1,0,0,0,0,0,0,1,1,1,1,0,0,1,1,1	0,1,0,0,1,0,0,0,0,0,0,1,1,0,1,0,1,1,1,0,1,1,0,0,1,0,1,0,0,1,1,0,0,1,1,0,0,0,0,0,0,1,1,1,1,0,0,1,1,1	0,1,0,1,1,0,0,0,0,0,0,0,1,0,1,0,1,1,1,0,1,1,0,0,1,1,1,0,0,1,1,0,0,1,1,0,0,0,0,0,0,1,1,1,1,0,0,1,1,1	0,1,0,1,1,0,0,0,0,0,0,1,1,0,1,0,1,1,1,0,1,1,0,0,1,1,1,0,0,1,1,0,0,1,1,0,0,0,0,0,0,1,1,1,1,0,0,1,1,1	0,1,0,1,1,0,0,0,0,0,0,1,1,0,1,0,1,1,1,0,1,1,0,0,1,1,1,0,0,1,1,0,0,1,1,0,0,0,0,0,0,1,1,1,1,1,1,1,1,1	3,3,3,3,3,3,3,3,3,3,3,3,3,3,3,3,3,3,3,3,3,3,3,3,3,3,3,3,3,3,3,3,3,3,3,3,3,3,3,3,3,3,3,3,3,3,3,3,3,3	3,3,3,3,3,3,3,3,3,3,3,3,3,3,3,3,3,3,3,3,3,3,3,3,3,3,3,3,3,3,3,3,3,3,3,3,3,3,3,3,3,3,3,3,3,3,3,3,3,3	2,2,2,2,2,2,2,2,2,2,2,2,2,2,2,2,2,2,2,2,2,2,2,2,2,2,2,2,2,2,2,2,2,2,2,2,2,2,2,2,2,2,2,2,2,2,2,2,2,2	2,2,2,2,2,2,2,2,2,2,2,2,2,2,2,2,2,2,2,2,2,2,2,2,2,2,2,2,2,2,2,2,2,2,2,2,2,2,2,2,2,2,2,2,2,2,2,2,2,2	2,2,2,2,2,2,2,2,2,2,2,2,2,2,2,2,2,2,2,2,2,2,2,2,2,2,2,2,2,2,2,2,2,2,2,2,2,2,2,2,2,2,2,2,2,2,2,2,2,2	3,3,3,3,3,3,3,3,3,3,3,3,3,3,3,3,3,3,3,3,3,3,3,3,3,3,3,3,3,3,3,3,3,3,3,3,3,3,3,3,3,3,3,3,3,3,3,3,3,3	3,3,3,3,3,3,3,3,3,3,3,3,3,3,3,3,3,3,3,3,3,3,3,3,3,3,3,3,3,3,3,3,3,3,3,3,3,3,3,3,3,3,3,3,3,3,3,3,3,3	0,1,0,1,1,0,0,0,0,0,0,1,1,0,1,0,1,1,1,0,1,1,0,0,1,1,1,0,0,1,1,0,0,1,1,0,0,0,0,0,0,1,1,1,1,0,0,1,1,1	0,1,0,1,1,0,0,0,0,0,0,1,1,0,1,0,1,1,1,0,1,1,0,0,1,1,1,0,0,1,1,0,0,1,1,0,0,0,0,0,0,1,1,1,1,0,0,1,1,1	2,2,2,2,2,2,2,2,2,2,2,2,2,2,2,2,2,2,2,2,2,2,2,2,2,2,2,2,2,2,2,2,2,2,2,2,2,2,2,2,2,2,2,2,2,2,2,2,2,2	2,2,2,2,2,2,2,2,2,2,2,2,2,2,2,2,2,2,2,2,2,2,3,2,2,2,2,2,2,2,2,2,2,2,2,2,2,2,2,2,2,2,2,2,2,2,2,2,2,2	3,3,3,3,3,3,3,3,3,3,3,3,3,3,3,3,3,3,3,3,3,3,3,3,3,3,3,3,3,3,3,3,3,3,3,3,3,3,3,3,3,3,3,3,3,3,3,3,3,3	0,0,0,0,1,0,0,0,1,0,0,1,1,0,1,0,1,1,1,0,1,1,0,1,0,1,1,0,0,1,1,0,0,1,1,0,0,0,0,0,0,1,1,1,1,0,0,1,1,1	0,0,0,0,1,0,0,0,0,0,0,1,1,0,1,0,1,1,1,0,1,1,0,0,0,1,1,0,0,1,1,0,0,1,1,0,0,0,0,0,0,1,1,1,1,0,0,1,1,1	0,1,0,0,1,0,0,0,0,0,0,1,1,0,1,0,1,1,1,0,1,1,0,0,1,1,1,0,0,1,1,0,0,1,1,0,0,0,0,0,0,1,1,1,1,0,0,1,1,1	0,1,0,1,1,0,0,0,0,0,0,1,1,0,1,0,1,1,1,0,1,1,0,0,1,1,1,0,0,1,1,0,0,1,1,0,0,0,0,0,0,1,1,1,1,0,0,1,1,1
333400	2,2,2,2,2,2,2,2,2,2,2,2,2,2,2,2,2,2,2,2,2,2,2,2,2,2,2,2,2,2,2,2,2,2,2,2,2,2,2,2,2,2,2,2,2,2,2,2,2,2	2,2,2,2,2,2,2,2,2,2,2,2,2,2,2,2,2,2,2,2,2,2,2,2,2,2,2,2,2,2,2,2,2,2,2,2,2,2,2,2,2,2,2,2,2,2,2,2,2,2	3,3,3,3,3,3,3,3,3,3,3,3,3,3,3,3,3,3,3,3,3,3,3,3,3,3,3,3,3,3,3,3,3,3,3,3,3,3,3,3,3,3,3,3,3,3,3,3,3,3	3,3,3,3,3,3,3,3,3,3,3,3,3,3,3,3,3,3,3,3,3,3,3,3,3,3,3,3,3,3,3,3,3,3,3,3,3,3,3,3,3,3,3,3,3,3,3,3,3,3	1,1,1,1,0,1,0,1,1,1,0,0,1,0,1,0,0,0,0,0,1,0,1,1,0,0,1,0,1,1,0,1,0,0,1,1,1,1,0,1,1,1,1,0,0,1,1,0,0,1	1,1,1,1,0,1,0,1,1,1,0,0,0,0,1,0,0,0,0,0,1,0,1,1,0,0,1,0,1,1,0,1,0,0,1,1,1,1,0,1,1,1,1,0,0,1,1,0,0,1	1,1,1,1,0,0,0,1,1,1,0,0,1,0,1,0,0,0,0,0,1,0,1,1,0,0,1,0,1,1,0,1,0,0,1,1,1,1,0,1,1,1,1,0,0,1,1,0,0,1	1,1,1,1,0,0,0,1,0,1,0,0,0,0,1,0,0,0,0,0,1,0,1,1,0,0,1,0,1,1,0,1,0,0,1,1,1,1,0,1,1,1,1,0,0,1,1,0,0,1	1,1,1,1,0,0,0,1,0,1,0,0,0,0,1,0,0,0,0,0,1,0,1,1,0,0,1,0,1,1,0,1,0,0,1,1,1,1,0,1,1,1,1,0,0,1,1,0,0,1	1,1,1,1,0,0,0,1,0,1,0,0,0,0,1,0,0,0,1,0,1,0,1,1,0,0,1,0,1,1,0,1,0,0,1,1,1,1,0,1,1,1,1,0,0,1,1,0,0,1	3,3,3,3,3,3,3,3,3,3,3,3,3,3,3,3,3,3,3,3,3,3,3,3,3,3,3,3,3,3,3,3,3,3,3,3,3,3,3,3,3,3,3,3,3,3,3,3,3,3	3,3,3,3,3,3,3,3,3,3,3,3,3,3,3,3,3,3,3,3,3,3,3,3,3,3,3,3,3,3,3,3,3,3,3,3,3,3,3,3,3,3,3,3,3,3,3,3,3,3	2,2,2,2,2,2,2,2,2,2,2,2,2,2,2,2,2,2,2,2,2,2,2,2,2,2,2,2,2,2,2,2,2,2,2,2,2,2,2,2,2,2,2,2,2,2,2,2,2,2	2,2,2,2,2,2,2,2,2,2,2,2,2,2,2,2,2,2,2,2,2,2,2,2,2,2,2,2,2,2,2,2,2,2,2,2,2,2,2,2,2,2,2,2,2,2,2,2,2,2	2,2,2,2,2,2,2,2,2,2,2,2,2,2,2,2,2,2,2,2,2,2,2,2,2,2,2,2,2,2,2,2,2,2,2,2,2,2,2,2,2,2,2,2,2,2,2,2,2,2	3,3,3,3,3,3,3,3,3,3,3,3,3,3,3,3,3,3,3,3,3,3,3,3,3,3,3,3,3,3,3,3,3,3,3,3,3,3,3,3,3,3,3,3,3,3,3,3,3,3	3,3,3,3,3,3,3,3,3,3,3,3,3,3,3,3,3,3,3,3,3,3,3,3,3,3,3,3,3,3,3,3,3,3,3,3,3,3,3,3,3,3,3,3,3,3,3,3,3,3	1,1,1,1,0,0,0,1,0,1,0,0,0,0,1,0,0,0,0,0,1,0,1,1,0,0,1,0,1,1,0,1,0,0,1,1,1,1,0,1,1,1,1,0,0,1,1,0,0,1	1,1,1,1,0,0,0,1,0,1,0,0,0,0,1,0,0,0,0,0,1,0,1,1,0,0,1,0,1,1,0,1,0,0,1,1,1,1,0,1,1,1,1,0,0,1,1,0,0,1	2,2,2,2,2,2,2,2,2,2,2,2,2,2,2,2,2,2,2,2,2,2,2,2,2,2,2,2,2,2,2,2,2,2,2,2,2,2,2,2,2,2,2,2,2,2,2,2,2,2	3,3,3,3,2,1,3,2,2,3,2,2,3,3,3,3,3,1,1,2,1,1,1,3,3,1,3,2,3,2,3,2,1,1,3,3,3,3,3,1,2,3,3,1,3,3,3,3,2,3	3,3,3,3,3,3,3,3,3,3,3,3,3,3,3,3,3,3,3,3,3,3,3,3,3,3,3,3,3,3,3,3,3,3,3,3,3,3,3,3,3,3,3,3,3,3,3,3,3,3	1,1,1,1,0,1,0,1,1,1,0,0,1,0,1,0,0,0,0,0,1,0,1,1,0,0,1,0,1,1,0,1,0,0,1,1,1,1,0,1,1,1,1,0,0,1,1,0,0,1	1,1,1,1,0,1,0,1,1,1,0,0,1,0,1,0,0,0,0,0,1,0,1,1,0,0,1,0,1,1,0,1,0,0,1,1,1,1,0,1,1,1,1,0,0,1,1,0,0,1	1,1,1,1,0,0,0,1,1,1,0,0,1,0,1,0,0,0,0,0,1,0,1,1,0,0,1,0,1,1,0,1,0,0,1,1,1,1,0,1,1,1,1,0,0,1,1,0,0,1	1,1,1,1,0,0,0,1,0,1,0,0,0,0,1,0,0,0,0,0,1,0,1,1,0,0,1,0,1,1,0,1,0,0,1,1,1,1,0,1,1,1,1,0,0,1,1,0,0,1
333500	2,2,2,2,2,2,2,2,2,2,2,2,2,2,2,2,2,2,2,2,2,2,2,2,2,2,2,2,2,2,2,2,2,2,2,2,2,2,2,2,2,2,2,2,2,2,2,2,2,2	2,2,2,2,2,2,2,2,2,2,2,2,2,2,2,2,2,2,2,2,2,2,2,2,2,2,2,2,2,2,2,2,2,2,2,2,2,2,2,2,2,2,2,2,2,2,2,2,2,2	3,3,3,3,3,3,3,3,3,3,3,3,3,3,3,3,3,3,3,3,3,3,3,3,3,3,3,3,3,3,3,3,3,3,3,3,3,3,3,3,3,3,3,3,3,3,3,3,3,3	3,3,3,3,3,3,3,3,3,3,3,3,3,3,3,3,3,3,3,3,3,3,3,3,3,3,3,3,3,3,3,3,3,3,3,3,3,3,3,3,3,3,3,3,3,3,3,3,3,3	0,0,1,0,0,1,1,0,1,0,0,0,1,0,1,1,1,1,1,0,0,0,1,0,0,1,0,0,0,1,1,0,0,0,0,0,1,1,0,1,0,0,0,0,1,0,1,0,1,1	0,0,1,0,0,1,1,0,1,0,0,0,1,0,1,1,1,1,1,0,0,0,1,0,0,1,0,0,0,1,1,0,0,0,0,0,1,1,0,1,0,0,0,1,1,0,1,0,1,1	0,0,1,0,0,1,1,0,0,0,0,0,1,0,1,1,1,1,1,0,0,1,1,0,0,1,0,0,0,1,1,0,0,0,0,0,1,1,0,1,0,0,0,1,1,0,1,0,0,1	0,0,1,0,0,1,1,0,1,0,0,1,1,0,1,1,1,1,0,0,0,1,1,0,0,1,0,0,0,1,0,0,0,0,0,0,1,1,0,1,0,0,0,1,1,0,1,0,0,1	0,0,1,0,0,1,1,0,1,0,0,1,1,0,1,1,1,1,1,0,0,1,1,0,0,1,0,0,0,1,1,0,0,0,0,0,1,1,0,1,0,0,0,1,1,0,1,0,0,1	0,0,1,0,0,1,1,0,1,0,0,1,1,0,1,1,1,1,1,0,0,1,1,0,0,1,0,0,0,1,1,0,0,0,0,0,1,1,0,1,0,0,0,1,1,0,1,0,0,1	3,3,3,3,3,3,3,3,3,3,3,3,3,3,3,3,3,3,3,3,3,3,3,3,3,3,3,3,3,3,3,3,3,3,3,3,3,3,3,3,3,3,3,3,3,3,3,3,3,3	3,3,3,3,3,3,3,3,3,3,3,3,3,3,3,3,3,3,3,3,3,3,3,3,3,3,3,3,3,3,3,3,3,3,3,3,3,3,3,3,3,3,3,3,3,3,3,3,3,3	2,2,2,2,2,2,2,2,2,2,2,2,2,2,2,2,2,2,2,2,2,2,2,2,2,2,2,2,2,2,2,2,2,2,2,2,2,2,2,2,2,2,2,2,2,2,2,2,2,2	2,2,2,2,2,2,2,2,2,2,2,2,2,2,2,2,2,2,2,2,2,2,2,2,2,2,2,2,2,2,2,2,2,2,2,2,2,2,2,2,2,2,2,2,2,2,2,2,2,2	2,2,2,2,2,2,2,2,2,2,2,2,2,2,2,2,2,2,2,2,2,2,2,2,2,2,2,2,2,2,2,2,2,2,2,2,2,2,2,2,2,2,2,2,2,2,2,2,2,2	3,3,3,3,3,3,3,3,3,3,3,3,3,3,3,3,3,3,3,3,3,3,3,3,3,3,3,3,3,3,3,3,3,3,3,3,3,3,3,3,3,3,3,3,3,3,3,3,3,3	3,3,3,3,3,3,3,3,3,3,3,3,3,3,3,3,3,3,3,3,3,3,3,3,3,3,3,3,3,3,3,3,3,3,3,3,3,3,3,3,3,3,3,3,3,3,3,3,3,3	0,0,1,0,0,1,1,0,1,0,0,1,1,0,1,1,1,1,1,0,0,1,1,0,0,1,0,0,0,1,1,0,0,0,0,0,1,1,0,1,0,0,0,1,1,0,1,0,0,1	0,0,1,0,0,1,1,0,1,0,0,1,1,0,1,1,1,1,1,0,0,1,1,0,0,1,0,0,0,1,1,0,0,0,0,0,1,1,0,1,0,0,0,1,1,0,1,0,0,1	2,2,2,2,2,2,2,2,2,2,2,2,2,2,2,2,2,2,2,2,2,2,2,2,2,2,2,2,2,2,2,2,2,2,2,2,2,2,2,2,2,2,2,2,2,2,2,2,2,2	2,2,0,2,2,2,2,2,2,2,2,2,2,3,2,2,2,3,2,2,2,2,2,2,0,2,2,2,2,2,2,2,2,3,2,2,2,3,0,2,2,2,2,2,2,2,2,2,2,2	3,3,3,3,3,3,3,3,3,3,3,3,3,3,3,3,3,3,3,3,3,3,3,3,3,3,3,3,3,3,3,3,3,3,3,3,3,3,3,3,3,3,3,3,3,3,3,3,3,3	0,0,1,0,0,1,1,0,1,0,0,0,1,0,1,1,1,1,1,0,0,0,1,0,0,1,0,0,0,1,1,0,0,0,0,0,1,1,0,1,0,0,0,1,1,0,1,0,1,1	0,0,1,0,0,1,1,0,1,0,0,0,1,0,1,1,1,1,1,0,0,0,1,0,0,1,0,0,0,1,1,0,0,0,0,0,1,1,0,1,0,0,0,1,1,0,1,0,1,1	0,0,1,0,0,1,1,0,1,0,0,1,1,0,1,1,1,1,1,0,0,1,1,0,0,1,0,0,0,1,1,0,0,0,0,0,1,1,0,1,0,0,0,1,1,0,1,0,0,1	0,0,1,0,0,1,1,0,1,0,0,1,1,0,1,1,1,1,1,0,0,1,1,0,0,1,0,0,0,1,1,0,0,0,0,0,1,1,0,1,0,0,0,1,1,0,1,0,0,1
333600	2,2,2,2,2,2,2,2,2,2,2,2,2,2,2,2,2,2,2,2,2,2,2,2,2,2,2,2,2,2,2,2,2,2,2,2,2,2,2,2,2,2,2,2,2,2,2,2,2,2	2,2,2,2,2,2,2,2,2,2,2,2,2,2,2,2,2,2,2,2,2,2,2,2,2,2,2,2,2,2,2,2,2,2,2,2,2,2,2,2,2,2,2,2,2,2,2,2,2,2	3,3,3,3,3,3,3,3,3,3,3,3,3,3,3,3,3,3,3,3,3,3,3,3,3,3,3,3,3,3,3,3,3,3,3,3,3,3,3,3,3,3,3,3,3,3,3,3,3,3	3,3,3,3,3,3,3,3,3,3,3,3,3,3,3,3,3,3,3,3,3,3,3,3,3,3,3,3,3,3,3,3,3,3,3,3,3,3,3,3,3,3,3,3,3,3,3,3,3,3	1,1,1,0,1,0,1,1,1,1,0,1,0,1,1,1,0,0,0,0,0,0,1,0,1,1,1,0,1,1,0,0,0,1,1,0,1,0,1,1,1,1,1,1,1,0,0,0,0,1	1,1,1,0,1,0,1,1,0,1,0,1,1,1,1,1,0,1,1,0,0,0,1,0,1,1,1,0,1,1,1,0,0,0,1,0,1,0,1,1,1,1,1,1,1,0,0,0,0,1	1,1,1,0,1,0,1,1,0,1,0,1,1,1,1,1,0,1,1,0,0,0,1,0,1,1,1,0,1,0,0,0,0,0,1,0,0,0,1,1,1,1,1,1,1,0,0,0,0,1	1,1,1,0,1,0,1,1,0,1,0,1,1,1,1,1,0,1,1,0,0,0,1,0,1,1,1,0,1,0,0,0,0,0,1,0,0,0,1,1,1,1,1,1,1,0,0,0,0,1	1,1,1,0,1,0,1,1,0,0,0,1,0,1,0,1,0,1,1,0,0,0,1,0,1,1,1,0,1,0,0,0,0,0,1,0,1,1,0,1,1,1,1,1,1,0,0,0,1,1	1,1,1,0,1,0,1,1,0,1,0,1,0,1,0,1,0,1,1,0,0,0,1,0,1,1,1,0,1,0,0,0,0,0,1,0,0,1,0,1,1,1,0,1,1,0,0,1,1,1	3,3,3,3,3,3,3,3,3,3,3,3,3,3,3,3,3,3,3,3,3,3,3,3,3,3,3,3,3,3,3,3,3,3,3,3,3,3,3,3,3,3,3,3,3,3,3,3,3,3	3,3,3,3,3,3,3,3,3,3,3,3,3,3,3,3,3,3,3,3,3,3,3,3,3,3,3,3,3,3,3,3,3,3,3,3,3,3,3,3,3,3,3,3,3,3,3,3,3,3	2,2,2,2,2,2,2,2,2,2,2,2,2,2,2,2,2,2,2,2,2,2,2,2,2,2,2,2,2,2,2,2,2,2,2,2,2,2,2,2,2,2,2,2,2,2,2,2,2,2	2,2,2,2,2,2,2,2,2,2,2,2,2,2,2,2,2,2,2,2,2,2,2,2,2,2,2,2,2,2,2,2,2,2,2,2,2,2,2,2,2,2,2,2,2,2,2,2,2,2	2,2,2,2,2,2,2,2,2,2,2,2,2,2,2,2,2,2,2,2,2,2,2,2,2,2,2,2,2,2,2,2,2,2,2,2,2,2,2,2,2,2,2,2,2,2,2,2,2,2	3,3,3,3,3,3,3,3,3,3,3,3,3,3,3,3,3,3,3,3,3,3,3,3,3,3,3,3,3,3,3,3,3,3,3,3,3,3,3,3,3,3,3,3,3,3,3,3,3,3	3,3,3,3,3,3,3,3,3,3,3,3,3,3,3,3,3,3,3,3,3,3,3,3,3,3,3,3,3,3,3,3,3,3,3,3,3,3,3,3,3,3,3,3,3,3,3,3,3,3	1,1,1,0,1,0,1,1,0,1,0,1,0,1,0,1,0,1,1,0,0,0,1,0,1,1,1,0,1,0,0,0,0,0,1,0,0,1,0,1,1,1,0,1,1,0,0,1,1,1	1,1,1,0,1,0,1,1,0,1,0,1,0,1,0,1,0,1,1,0,0,0,1,0,1,1,1,0,1,0,0,0,0,0,1,0,0,1,0,1,1,1,1,1,1,0,0,0,1,1	2,2,2,2,2,2,2,2,2,2,2,2,2,2,2,2,2,2,2,2,2,2,2,2,2,2,2,2,2,2,2,2,2,2,2,2,2,2,2,2,2,2,2,2,2,2,2,2,2,2	0,3,3,0,3,3,1,2,0,2,3,1,3,3,2,3,1,1,3,3,1,3,2,0,0,2,1,3,3,3,2,3,1,2,3,2,3,0,0,3,0,2,1,3,3,2,3,2,2,3	3,3,3,3,3,3,3,3,3,3,3,3,3,3,3,3,3,3,3,3,3,3,3,3,3,3,3,3,3,3,3,3,3,3,3,3,3,3,3,3,3,3,3,3,3,3,3,3,3,3	1,1,1,0,1,0,1,1,0,1,0,1,1,1,1,1,0,1,1,0,0,0,1,0,1,1,1,0,1,1,0,0,0,0,1,0,1,0,1,1,1,1,1,1,1,0,0,0,0,1	1,1,1,0,1,0,1,1,0,1,0,1,1,1,1,1,0,1,1,0,0,0,1,0,1,1,1,0,1,1,0,0,0,0,1,0,1,0,1,1,1,1,1,1,1,0,0,0,0,1	1,1,1,0,1,0,1,1,0,1,0,1,1,1,1,1,0,1,1,0,0,0,1,0,1,1,1,0,1,0,0,0,0,0,1,0,0,0,1,1,1,1,1,1,1,0,0,0,0,1	1,1,1,0,1,0,1,1,0,1,0,1,0,1,1,1,0,1,1,0,0,0,1,0,1,1,1,0,1,0,0,0,0,0,1,0,0,0,1,1,1,1,1,1,1,0,0,0,1,1
333700	2,2,2,2,2,2,2,2,2,2,2,2,2,2,2,2,2,2,2,2,2,2,2,2,2,2,2,2,2,2,2,2,2,2,2,2,2,2,2,2,2,2,2,2,2,2,2,2,2,2	2,2,2,2,2,2,2,2,2,2,2,2,2,2,2,2,2,2,2,2,2,2,2,2,2,2,2,2,2,2,2,2,2,2,2,2,2,2,2,2,2,2,2,2,2,2,2,2,2,2	3,3,3,3,3,3,3,3,3,3,3,3,3,3,3,3,3,3,3,3,3,3,3,3,3,3,3,3,3,3,3,3,3,3,3,3,3,3,3,3,3,3,3,3,3,3,3,3,3,3	3,3,3,3,3,3,3,3,3,3,3,3,3,3,3,3,3,3,3,3,3,3,3,3,3,3,3,3,3,3,3,3,3,3,3,3,3,3,3,3,3,3,3,3,3,3,3,3,3,3	1,1,1,1,0,0,1,0,1,0,0,0,1,0,0,0,1,1,1,1,0,1,1,0,1,1,0,0,1,1,0,1,1,1,1,1,1,1,0,1,1,1,0,0,0,0,1,1,0,0	1,1,0,1,0,0,1,0,1,0,0,0,1,0,0,0,1,1,1,1,0,1,1,0,1,1,0,0,1,1,0,1,1,1,1,1,1,1,0,1,1,1,0,0,0,0,1,1,0,0	1,1,0,1,0,0,1,0,1,0,0,0,1,0,0,0,1,1,1,1,0,1,1,0,1,1,0,0,1,1,0,1,1,1,1,1,1,1,0,1,1,1,0,0,0,0,1,1,0,0	1,1,0,1,0,0,1,0,1,0,0,0,1,0,0,0,1,1,1,1,0,0,1,0,1,1,0,0,1,1,0,1,1,1,1,1,1,1,0,1,1,1,0,0,0,0,1,1,0,0	1,1,0,1,0,0,1,0,1,0,0,0,1,0,0,0,1,1,1,1,0,0,1,0,1,1,0,0,1,1,0,1,1,1,1,1,1,1,0,1,1,1,0,0,0,0,1,1,0,0	1,1,0,1,0,0,1,0,1,0,0,0,1,0,0,0,1,1,1,1,0,0,1,1,1,1,0,1,0,1,0,1,0,1,1,1,1,1,0,1,1,1,0,0,0,0,1,1,0,0	3,3,3,3,3,3,3,3,3,3,3,3,3,3,3,3,3,3,3,3,3,3,3,3,3,3,3,3,3,3,3,3,3,3,3,3,3,3,3,3,3,3,3,3,3,3,3,3,3,3	3,3,3,3,3,3,3,3,3,3,3,3,3,3,3,3,3,3,3,3,3,3,3,3,3,3,3,3,3,3,3,3,3,3,3,3,3,3,3,3,3,3,3,3,3,3,3,3,3,3	2,2,2,2,2,2,2,2,2,2,2,2,2,2,2,2,2,2,2,2,2,2,2,2,2,2,2,2,2,2,2,2,2,2,2,2,2,2,2,2,2,2,2,2,2,2,2,2,2,2	2,2,2,2,2,2,2,2,2,2,2,2,2,2,2,2,2,2,2,2,2,2,2,2,2,2,2,2,2,2,2,2,2,2,2,2,2,2,2,2,2,2,2,2,2,2,2,2,2,2	2,2,2,2,2,2,2,2,2,2,2,2,2,2,2,2,2,2,2,2,2,2,2,2,2,2,2,2,2,2,2,2,2,2,2,2,2,2,2,2,2,2,2,2,2,2,2,2,2,2	3,3,3,3,3,3,3,3,3,3,3,3,3,3,3,3,3,3,3,3,3,3,3,3,3,3,3,3,3,3,3,3,3,3,3,3,3,3,3,3,3,3,3,3,3,3,3,3,3,3	3,3,3,3,3,3,3,3,3,3,3,3,3,3,3,3,3,3,3,3,3,3,3,3,3,3,3,3,3,3,3,3,3,3,3,3,3,3,3,3,3,3,3,3,3,3,3,3,3,3	1,1,0,1,0,0,1,0,1,0,0,0,1,0,0,0,1,1,1,1,0,0,1,0,1,1,0,0,1,1,0,1,1,1,1,1,1,1,0,1,1,1,0,0,0,0,1,1,0,0	1,1,0,1,0,0,1,0,1,0,0,0,1,0,0,0,1,1,1,1,0,0,1,0,1,1,0,0,1,1,0,1,1,1,1,1,1,1,0,1,1,1,0,0,0,0,1,1,0,0	2,2,2,2,2,2,2,2,2,2,2,2,2,2,2,2,2,2,2,2,2,2,2,2,2,2,2,2,2,2,2,2,2,2,2,2,2,2,2,2,2,2,2,2,2,2,2,2,2,2	1,3,0,3,3,3,3,3,3,3,2,3,3,3,3,3,3,2,1,3,3,1,0,2,1,1,1,3,2,3,0,3,3,3,0,1,3,3,0,0,3,1,2,3,3,3,1,3,3,1	3,3,3,3,3,3,3,3,3,3,3,3,3,3,3,3,3,3,3,3,3,3,3,3,3,3,3,3,3,3,3,3,3,3,3,3,3,3,3,3,3,3,3,3,3,3,3,3,3,3	1,1,0,1,0,0,1,0,1,0,0,0,1,0,0,0,1,1,1,1,0,1,1,0,1,1,0,0,1,1,0,1,1,1,1,1,1,1,0,1,1,1,0,0,0,0,1,1,0,0	1,1,0,1,0,0,1,0,1,0,0,0,1,0,0,0,1,1,1,1,0,1,1,0,1,1,0,0,1,1,0,1,1,1,1,1,1,1,0,1,1,1,0,0,0,0,1,1,0,0	1,1,0,1,0,0,1,0,1,0,0,0,1,0,0,0,1,1,1,1,0,1,1,0,1,1,0,0,1,1,0,1,1,1,1,1,1,1,0,1,1,1,0,0,0,0,1,1,0,0	1,1,0,1,0,0,1,0,1,0,0,0,1,0,0,0,1,1,1,1,0,0,1,0,1,1,0,0,1,1,0,1,1,1,1,1,1,1,0,1,1,1,0,0,0,0,1,1,0,0
333800	2,2,2,2,2,2,2,2,2,2,2,2,2,2,2,2,2,2,2,2,2,2,2,2,2,2,2,2,2,2,2,2,2,2,2,2,2,2,2,2,2,2,2,2,2,2,2,2,2,2	2,2,2,2,2,2,2,2,2,2,2,2,2,2,2,2,2,2,2,2,2,2,2,2,2,2,2,2,2,2,2,2,2,2,2,2,2,2,2,2,2,2,2,2,2,2,2,2,2,2	3,3,3,3,3,3,3,3,3,3,3,3,3,3,3,3,3,3,3,3,3,3,3,3,3,3,3,3,3,3,3,3,3,3,3,3,3,3,3,3,3,3,3,3,3,3,3,3,3,3	3,3,3,3,3,3,3,3,3,3,3,3,3,3,3,3,3,3,3,3,3,3,3,3,3,3,3,3,3,3,3,3,3,3,3,3,3,3,3,3,3,3,3,3,3,3,3,3,3,3	0,0,0,1,0,0,0,1,1,1,1,1,0,1,0,0,1,1,1,1,1,0,1,0,0,1,1,0,1,0,0,0,1,0,1,0,1,1,1,1,0,0,0,0,0,0,0,1,0,1	0,0,0,1,0,0,0,1,1,1,1,1,0,1,0,0,1,0,0,1,1,0,1,0,0,0,1,0,1,0,0,0,1,0,1,0,1,1,1,1,0,0,0,0,0,0,0,1,0,1	0,0,0,1,0,0,0,1,1,1,1,1,0,0,0,0,1,0,0,1,1,0,1,0,1,0,1,0,1,0,0,0,1,0,0,0,1,1,1,1,0,0,0,0,0,0,0,1,0,1	0,0,0,1,0,0,0,1,1,1,1,1,0,0,0,0,1,0,0,1,1,0,1,0,1,0,1,0,1,0,1,1,1,0,0,0,1,1,0,1,0,0,0,0,0,0,0,1,0,1	0,0,0,1,0,0,0,1,1,1,1,1,0,0,0,0,1,0,0,1,1,0,1,0,1,0,1,0,1,0,1,1,1,0,0,0,1,1,0,1,0,0,0,0,0,0,0,1,0,1	0,0,0,1,0,0,0,1,1,1,1,1,0,0,0,0,1,0,0,1,1,0,1,0,1,0,1,0,1,0,1,1,1,0,0,0,1,1,0,1,0,0,0,0,0,0,0,1,0,1	3,3,3,3,3,3,3,3,3,3,3,3,3,3,3,3,3,3,3,3,3,3,3,3,3,3,3,3,3,3,3,3,3,3,3,3,3,3,3,3,3,3,3,3,3,3,3,3,3,3	3,3,3,3,3,3,3,3,3,3,3,3,3,3,3,3,3,3,3,3,3,3,3,3,3,3,3,3,3,3,3,3,3,3,3,3,3,3,3,3,3,3,3,3,3,3,3,3,3,3	2,2,2,2,2,2,2,2,2,2,2,2,2,2,2,2,2,2,2,2,2,2,2,2,2,2,2,2,2,2,2,2,2,2,2,2,2,2,2,2,2,2,2,2,2,2,2,2,2,2	2,2,2,2,2,2,2,2,2,2,2,2,2,2,2,2,2,2,2,2,2,2,2,2,2,2,2,2,2,2,2,2,2,2,2,2,2,2,2,2,2,2,2,2,2,2,2,2,2,2	2,2,2,2,2,2,2,2,2,2,2,2,2,2,2,2,2,2,2,2,2,2,2,2,2,2,2,2,2,2,2,2,2,2,2,2,2,2,2,2,2,2,2,2,2,2,2,2,2,2	3,3,3,3,3,3,3,3,3,3,3,3,3,3,3,3,3,3,3,3,3,3,3,3,3,3,3,3,3,3,3,3,3,3,3,3,3,3,3,3,3,3,3,3,3,3,3,3,3,3	3,3,3,3,3,3,3,3,3,3,3,3,3,3,3,3,3,3,3,3,3,3,3,3,3,3,3,3,3,3,3,3,3,3,3,3,3,3,3,3,3,3,3,3,3,3,3,3,3,3	0,0,0,1,0,0,0,1,1,1,1,1,0,0,0,0,1,0,0,1,1,0,1,0,1,0,1,0,1,0,1,1,1,0,0,0,1,1,0,1,0,0,0,0,0,0,0,1,0,1	0,0,0,1,0,0,0,1,1,1,1,1,0,0,0,0,1,0,0,1,1,0,1,0,1,0,1,0,1,0,1,1,1,0,0,0,1,1,0,1,0,0,0,0,0,0,0,1,0,1	2,2,2,2,2,2,2,2,2,2,2,2,2,2,2,2,2,2,2,2,2,2,2,2,2,2,2,2,2,2,2,2,2,2,2,2,2,2,2,2,2,2,2,2,2,2,2,2,2,2	2,3,3,0,3,2,0,0,0,1,1,3,3,2,1,2,2,3,2,3,2,1,2,1,2,2,3,0,2,2,2,0,0,1,3,0,1,3,2,3,2,0,1,1,3,0,2,0,0,3	3,3,3,3,3,3,3,3,3,3,3,3,3,3,3,3,3,3,3,3,3,3,3,3,3,3,3,3,3,3,3,3,3,3,3,3,3,3,3,3,3,3,3,3,3,3,3,3,3,3	0,0,0,1,0,0,0,1,1,1,1,1,0,1,0,0,1,1,0,1,1,0,1,0,0,0,1,0,1,0,0,0,1,0,1,0,1,1,1,1,0,0,0,0,0,0,0,1,0,1	0,0,0,1,0,0,0,1,1,1,1,1,0,1,0,0,1,0,0,1,1,0,1,0,0,0,1,0,1,0,0,0,1,0,1,0,1,1,1,1,0,0,0,0,0,0,0,1,0,1	0,0,0,1,0,0,0,1,1,1,1,1,0,0,0,0,1,0,0,1,1,0,1,0,1,0,1,0,1,0,0,0,1,0,0,0,1,1,1,1,0,0,0,0,0,0,0,1,0,1	0,0,0,1,0,0,0,1,1,1,1,1,0,0,0,0,1,0,0,1,1,0,1,0,1,0,1,0,1,0,1,1,1,0,0,0,1,1,0,1,0,0,0,0,0,0,0,1,0,1
333900	2,2,2,2,2,2,2,2,2,2,2,2,2,2,2,2,2,2,2,2,2,2,2,2,2,2,2,2,2,2,2,2,2,2,2,2,2,2,2,2,2,2,2,2,2,2,2,2,2,2	2,2,2,2,2,2,2,2,2,2,2,2,2,2,2,2,2,2,2,2,2,2,2,2,2,2,2,2,2,2,2,2,2,2,2,2,2,2,2,2,2,2,2,2,2,2,2,2,2,2	3,3,3,3,3,3,3,3,3,3,3,3,3,3,3,3,3,3,3,3,3,3,3,3,3,3,3,3,3,3,3,3,3,3,3,3,3,3,3,3,3,3,3,3,3,3,3,3,3,3	3,3,3,3,3,3,3,3,3,3,3,3,3,3,3,3,3,3,3,3,3,3,3,3,3,3,3,3,3,3,3,3,3,3,3,3,3,3,3,3,3,3,3,3,3,3,3,3,3,3	1,0,1,0,1,0,1,1,1,0,0,1,1,1,0,0,1,0,0,1,0,0,1,0,1,0,1,1,1,0,0,1,1,1,1,1,0,1,1,0,0,1,0,1,0,0,0,1,0,0	1,0,1,0,1,0,1,1,1,1,0,1,1,1,0,0,1,0,1,1,0,0,1,0,1,0,0,1,1,0,0,1,1,1,1,1,0,1,1,1,0,1,0,1,0,0,0,1,0,0	1,0,1,0,1,0,1,1,1,0,0,1,1,1,0,0,1,0,1,1,0,0,1,0,1,0,0,1,1,0,0,1,1,1,1,1,0,1,1,1,1,1,0,1,0,0,0,1,0,0	1,0,1,0,1,0,1,0,1,0,0,1,1,1,0,0,1,0,1,1,0,0,1,0,1,0,0,1,1,0,0,1,1,1,0,1,0,1,1,1,1,1,0,1,0,0,0,1,0,0	1,0,1,0,1,0,1,1,1,0,0,1,1,1,0,0,0,0,1,1,0,0,1,0,1,0,0,1,1,0,0,1,1,0,1,1,0,1,1,1,0,1,0,1,1,0,0,1,0,0	0,0,1,0,1,0,0,1,1,0,0,1,1,1,0,0,0,1,1,1,0,0,1,0,1,0,1,1,1,0,0,1,1,1,1,1,0,1,1,1,0,1,0,1,1,1,0,1,0,0	3,3,3,3,3,3,3,3,3,3,3,3,3,3,3,3,3,3,3,3,3,3,3,3,3,3,3,3,3,3,3,3,3,3,3,3,3,3,3,3,3,3,3,3,3,3,3,3,3,3	3,3,3,3,3,3,3,3,3,3,3,3,3,3,3,3,3,3,3,3,3,3,3,3,3,3,3,3,3,3,3,3,3,3,3,3,3,3,3,3,3,3,3,3,3,3,3,3,3,3	2,2,2,2,2,2,2,2,2,2,2,2,2,2,2,2,2,2,2,2,2,2,2,2,2,2,2,2,2,2,2,2,2,2,2,2,2,2,2,2,2,2,2,2,2,2,2,2,2,2	2,2,2,2,2,2,2,2,2,2,2,2,2,2,2,2,2,2,2,2,2,2,2,2,2,2,2,2,2,2,2,2,2,2,2,2,2,2,2,2,2,2,2,2,2,2,2,2,2,2	2,2,2,2,2,2,2,2,2,2,2,2,2,2,2,2,2,2,2,2,2,2,2,2,2,2,2,2,2,2,2,2,2,2,2,2,2,2,2,2,2,2,2,2,2,2,2,2,2,2	3,3,3,3,3,3,3,3,3,3,3,3,3,3,3,3,3,3,3,3,3,3,3,3,3,3,3,3,3,3,3,3,3,3,3,3,3,3,3,3,3,3,3,3,3,3,3,3,3,3	3,3,3,3,3,3,3,3,3,3,3,3,3,3,3,3,3,3,3,3,3,3,3,3,3,3,3,3,3,3,3,3,3,3,3,3,3,3,3,3,3,3,3,3,3,3,3,3,3,3	1,0,1,0,1,0,1,1,1,0,0,1,1,1,0,0,0,0,1,1,0,0,1,0,1,0,1,1,1,0,0,1,1,1,1,1,0,1,1,1,0,1,0,1,1,0,0,1,0,0	1,0,1,0,1,0,1,1,1,0,0,1,1,1,0,0,0,0,1,1,0,0,1,0,1,0,0,1,1,0,0,1,1,1,1,1,0,1,1,1,0,1,0,1,1,0,0,1,0,0	2,2,2,2,2,2,2,2,2,2,2,2,2,2,2,2,2,2,2,2,2,2,2,2,2,2,2,2,2,2,2,2,2,2,2,2,2,2,2,2,2,2,2,2,2,2,2,2,2,2	2,3,3,3,3,3,3,3,3,3,3,1,2,3,3,3,3,3,3,3,3,1,3,3,3,3,3,3,3,3,3,3,3,3,3,3,3,3,3,3,3,3,2,3,2,3,3,3,3,3	3,3,3,3,3,3,3,3,3,3,3,3,3,3,3,3,3,3,3,3,3,3,3,3,3,3,3,3,3,3,3,3,3,3,3,3,3,3,3,3,3,3,3,3,3,3,3,3,3,3	1,0,1,0,1,0,1,1,1,0,0,1,1,1,0,0,1,0,0,1,0,0,1,0,1,0,0,1,1,0,0,1,1,1,1,1,0,1,1,1,0,1,0,1,0,0,0,1,0,0	1,0,1,0,1,0,1,1,1,0,0,1,1,1,0,0,1,0,1,1,0,0,1,0,1,0,0,1,1,0,0,1,1,1,1,1,0,1,1,1,0,1,0,1,0,0,0,1,0,0	1,0,1,0,1,0,1,1,1,0,0,1,1,1,0,0,1,0,1,1,0,0,1,0,1,0,0,1,1,0,0,1,1,1,1,1,0,1,1,1,1,1,0,1,0,0,0,1,0,0	1,0,1,0,1,0,1,1,1,0,0,1,1,1,0,0,1,0,1,1,0,0,1,0,1,0,0,1,1,0,0,1,1,1,1,1,0,1,1,1,1,1,0,1,0,0,0,1,0,0
334000	2,2,2,2,2,2,2,2,2,2,2,2,2,2,2,2,2,2,2,2,2,2,2,2,2,2,2,2,2,2,2,2,2,2,2,2,2,2,2,2,2,2,2,2,2,2,2,2,2,2	2,2,2,2,2,2,2,2,2,2,2,2,2,2,2,2,2,2,2,2,2,2,2,2,2,2,2,2,2,2,2,2,2,2,2,2,2,2,2,2,2,2,2,2,2,2,2,2,2,2	3,3,3,3,3,3,3,3,3,3,3,3,3,3,3,3,3,3,3,3,3,3,3,3,3,3,3,3,3,3,3,3,3,3,3,3,3,3,3,3,3,3,3,3,3,3,3,3,3,3	3,3,3,3,3,3,3,3,3,3,3,3,3,3,3,3,3,3,3,3,3,3,3,3,3,3,3,3,3,3,3,3,3,3,3,3,3,3,3,3,3,3,3,3,3,3,3,3,3,3	1,0,0,1,0,1,0,0,0,1,0,0,0,0,1,1,1,1,0,1,1,0,1,0,1,1,1,0,1,0,1,1,0,1,0,1,1,1,1,1,1,1,1,1,1,1,1,1,0,1	1,0,0,1,0,1,1,0,1,1,0,0,0,0,1,1,1,1,0,1,1,0,1,0,1,1,1,0,0,0,1,1,0,1,0,1,1,1,1,1,0,1,1,1,1,0,1,1,0,1	1,0,0,1,0,1,1,0,0,1,0,0,0,0,1,1,1,1,0,1,1,0,1,0,1,1,1,0,1,0,1,1,0,1,0,1,1,1,1,1,1,1,1,1,1,1,1,1,0,1	1,0,0,1,0,1,1,0,0,1,1,0,0,0,1,1,1,1,1,1,1,0,1,0,1,1,1,0,1,0,1,1,0,1,0,1,1,1,1,1,1,1,1,1,1,1,1,1,0,1	1,0,0,1,0,1,1,0,0,1,1,0,0,0,1,1,1,1,1,1,1,0,1,0,1,1,1,1,1,0,0,1,0,1,0,1,1,1,1,1,1,1,1,1,1,0,1,1,0,1	1,0,0,1,0,1,1,0,0,1,1,0,0,0,1,1,1,1,1,1,1,0,1,0,1,1,1,1,1,0,0,1,0,1,0,1,1,1,1,1,1,1,1,1,0,1,1,1,0,1	3,3,3,3,3,3,3,3,3,3,3,3,3,3,3,3,3,3,3,3,3,3,3,3,3,3,3,3,3,3,3,3,3,3,3,3,3,3,3,3,3,3,3,3,3,3,3,3,3,3	3,3,3,3,3,3,3,3,3,3,3,3,3,3,3,3,3,3,3,3,3,3,3,3,3,3,3,3,3,3,3,3,3,3,3,3,3,3,3,3,3,3,3,3,3,3,3,3,3,3	2,2,2,2,2,2,2,2,2,2,2,2,2,2,2,2,2,2,2,2,2,2,2,2,2,2,2,2,2,2,2,2,2,2,2,2,2,2,2,2,2,2,2,2,2,2,2,2,2,2	2,2,2,2,2,2,2,2,2,2,2,2,2,2,2,2,2,2,2,2,2,2,2,2,2,2,2,2,2,2,2,2,2,2,2,2,2,2,2,2,2,2,2,2,2,2,2,2,2,2	2,2,2,2,2,2,2,2,2,2,2,2,2,2,2,2,2,2,2,2,2,2,2,2,2,2,2,2,2,2,2,2,2,2,2,2,2,2,2,2,2,2,2,2,2,2,2,2,2,2	3,3,3,3,3,3,3,3,3,3,3,3,3,3,3,3,3,3,3,3,3,3,3,3,3,3,3,3,3,3,3,3,3,3,3,3,3,3,3,3,3,3,3,3,3,3,3,3,3,3	3,3,3,3,3,3,3,3,3,3,3,3,3,3,3,3,3,3,3,3,3,3,3,3,3,3,3,3,3,3,3,3,3,3,3,3,3,3,3,3,3,3,3,3,3,3,3,3,3,3	1,0,0,1,0,1,1,0,0,1,1,0,0,0,1,1,1,1,1,1,1,0,1,0,1,1,1,1,1,0,0,1,0,1,0,1,1,1,1,1,1,1,1,1,0,1,1,1,0,1	1,0,0,1,0,1,1,0,0,1,1,0,0,0,1,1,1,1,1,1,1,0,1,0,1,1,1,1,1,0,0,1,0,1,0,1,1,1,1,1,1,1,1,1,1,1,1,1,0,1	2,2,2,2,2,2,2,2,2,2,2,2,2,2,2,2,2,2,2,2,2,2,2,2,2,2,2,2,2,2,2,2,2,2,2,2,2,2,2,2,2,2,2,2,2,2,2,2,2,2	3,2,0,3,2,2,0,0,1,3,2,2,1,1,0,1,3,0,0,2,0,2,0,2,0,1,0,1,0,1,2,3,1,0,2,2,3,3,2,3,3,1,3,2,3,3,2,3,3,3	3,3,3,3,3,3,3,3,3,3,3,3,3,3,3,3,3,3,3,3,3,3,3,3,3,3,3,3,3,3,3,3,3,3,3,3,3,3,3,3,3,3,3,3,3,3,3,3,3,3	1,0,0,1,0,1,0,0,0,1,0,0,0,0,1,1,1,1,0,1,1,0,1,0,1,1,1,0,1,0,1,1,0,1,0,1,1,1,1,1,1,1,1,1,1,1,1,1,0,1	1,0,0,1,0,1,1,0,0,1,0,0,0,0,1,1,1,1,0,1,1,0,1,0,1,1,1,0,1,0,1,1,0,1,0,1,1,1,1,1,1,1,1,1,1,1,1,1,0,1	1,0,0,1,0,1,1,0,0,1,0,0,0,0,1,1,1,1,0,1,1,0,1,0,1,1,1,0,1,0,1,1,0,1,0,1,1,1,1,1,1,1,1,1,1,1,1,1,0,1	1,0,0,1,0,1,1,0,0,1,1,0,0,0,1,1,1,1,1,1,1,0,1,0,1,1,1,0,1,0,1,1,0,1,0,1,1,1,1,1,1,1,1,1,1,1,1,1,0,1
334100	2,2,2,2,2,2,2,2,2,2,2,2,2,2,2,2,2,2,2,2,2,2,2,2,2,2,2,2,2,2,2,2,2,2,2,2,2,2,2,2,2,2,2,2,2,2,2,2,2,2	2,2,2,2,2,2,2,2,2,2,2,2,2,2,2,2,2,2,2,2,2,2,2,2,2,2,2,2,2,2,2,2,2,2,2,2,2,2,2,2,2,2,2,2,2,2,2,2,2,2	3,3,3,3,3,3,3,3,3,3,3,3,3,3,3,3,3,3,3,3,3,3,3,3,3,3,3,3,3,3,3,3,3,3,3,3,3,3,3,3,3,3,3,3,3,3,3,3,3,3	3,3,3,3,3,3,3,3,3,3,3,3,3,3,3,3,3,3,3,3,3,3,3,3,3,3,3,3,3,3,3,3,3,3,3,3,3,3,3,3,3,3,3,3,3,3,3,3,3,3	0,0,0,1,1,1,0,1,0,0,0,0,0,0,0,1,1,1,0,0,1,1,0,0,0,1,0,1,0,1,1,0,1,1,0,1,1,1,1,0,0,0,0,1,1,0,1,1,1,1	0,0,0,1,1,0,0,1,0,0,0,0,0,1,0,1,1,1,0,0,1,1,0,0,0,1,1,1,0,1,1,0,1,1,0,1,1,1,1,0,0,0,0,1,1,0,1,1,1,1	0,0,0,1,1,1,0,1,0,0,0,0,0,1,0,1,1,1,0,0,1,1,0,0,0,0,1,1,0,1,1,0,1,1,0,1,1,1,1,0,0,0,0,1,1,0,1,1,1,1	0,0,0,1,1,1,0,1,0,0,0,0,0,1,0,1,1,1,0,0,1,1,0,0,0,0,1,1,0,1,1,0,1,1,0,1,0,1,1,0,0,0,0,1,1,0,1,1,1,1	0,0,0,1,1,1,0,1,0,0,1,0,1,1,0,1,1,1,0,0,1,1,0,0,0,0,1,1,0,1,1,0,1,1,0,1,1,1,1,0,0,0,0,1,0,0,1,1,1,1	1,0,0,1,1,1,0,1,0,0,1,0,0,1,0,1,1,1,0,0,1,1,0,0,0,0,1,1,0,1,1,0,1,1,0,1,1,1,1,0,0,0,0,1,0,1,1,1,1,1	3,3,3,3,3,3,3,3,3,3,3,3,3,3,3,3,3,3,3,3,3,3,3,3,3,3,3,3,3,3,3,3,3,3,3,3,3,3,3,3,3,3,3,3,3,3,3,3,3,3	3,3,3,3,3,3,3,3,3,3,3,3,3,3,3,3,3,3,3,3,3,3,3,3,3,3,3,3,3,3,3,3,3,3,3,3,3,3,3,3,3,3,3,3,3,3,3,3,3,3	2,2,2,2,2,2,2,2,2,2,2,2,2,2,2,2,2,2,2,2,2,2,2,2,2,2,2,2,2,2,2,2,2,2,2,2,2,2,2,2,2,2,2,2,2,2,2,2,2,2	2,2,2,2,2,2,2,2,2,2,2,2,2,2,2,2,2,2,2,2,2,2,2,2,2,2,2,2,2,2,2,2,2,2,2,2,2,2,2,2,2,2,2,2,2,2,2,2,2,2	2,2,2,2,2,2,2,2,2,2,2,2,2,2,2,2,2,2,2,3,2,2,2,2,2,2,2,2,2,2,2,2,2,2,2,2,2,2,2,2,2,2,2,2,2,2,2,2,2,2	3,3,3,3,3,3,3,3,3,3,3,3,3,3,3,3,3,3,3,3,3,3,3,3,3,3,3,3,3,3,3,3,3,3,3,3,3,3,3,3,3,3,3,3,3,3,3,3,3,3	3,3,3,3,3,3,3,3,3,3,3,3,3,3,3,3,3,3,3,3,3,3,3,3,3,3,3,3,3,3,3,3,3,3,3,3,3,3,3,3,3,3,3,3,3,3,3,3,3,3	0,0,0,1,1,1,0,1,0,0,1,0,0,1,0,1,1,1,0,0,1,1,0,0,0,0,1,1,0,1,1,0,1,1,0,1,1,1,1,0,0,0,0,1,0,1,1,1,1,1	0,0,0,1,1,1,0,1,0,0,1,0,0,1,0,1,1,1,0,0,1,1,0,0,0,0,1,1,0,1,1,0,1,1,0,1,1,1,1,0,0,0,0,1,0,0,1,1,1,1	2,2,2,2,2,2,2,2,2,2,2,2,2,2,2,2,2,2,2,2,2,2,2,2,2,2,2,2,2,2,2,2,2,2,2,2,2,2,2,2,2,2,2,2,2,2,2,2,2,2	3,3,3,3,3,3,3,3,3,3,3,3,3,3,1,1,3,3,1,3,3,3,3,3,3,3,3,3,3,3,3,3,3,3,3,3,3,3,3,3,3,3,3,3,3,3,3,3,3,3	3,3,3,3,3,3,3,3,3,3,3,3,3,3,3,3,3,3,3,3,3,3,3,3,3,3,3,3,3,3,3,3,3,3,3,3,3,3,3,3,3,3,3,3,3,3,3,3,3,3	0,0,0,1,1,1,0,1,0,0,0,0,0,0,0,1,1,1,0,0,1,1,0,0,0,1,0,1,0,1,1,0,1,1,0,1,1,1,1,0,0,0,0,1,1,0,1,1,1,1	0,0,0,1,1,1,0,1,0,0,0,0,0,1,0,1,1,1,0,0,1,1,0,0,0,1,1,1,0,1,1,0,1,1,0,1,1,1,1,0,0,0,0,1,1,0,1,1,1,1	0,0,0,1,1,1,0,1,0,0,0,0,0,1,0,1,1,1,0,0,1,1,0,0,0,0,1,1,0,1,1,0,1,1,0,1,1,1,1,0,0,0,0,1,1,0,1,1,1,1	0,0,0,1,1,1,0,1,0,0,0,0,0,1,0,1,1,1,0,0,1,1,0,0,0,0,1,1,0,1,1,0,1,1,0,1,1,1,1,0,0,0,0,1,1,0,1,1,1,1
334200	2,2,2,2,2,2,2,2,2,2,2,2,2,2,2,2,2,2,2,2,2,2,2,2,2,2,2,2,2,2,2,2,2,2,2,2,2,2,2,2,2,2,2,2,2,2,2,2,2,2	2,2,2,2,2,2,2,2,2,2,2,2,2,2,2,2,2,2,2,2,2,2,2,2,2,2,2,2,2,2,2,2,2,2,2,2,2,2,2,2,2,2,2,2,2,2,2,2,2,2	3,3,3,3,3,3,3,3,3,3,3,3,3,3,3,3,3,3,3,3,3,3,3,3,3,3,3,3,3,3,3,3,3,3,3,3,3,3,3,3,3,3,3,3,3,3,3,3,3,3	3,3,3,3,3,3,3,3,3,3,3,3,3,3,3,3,3,3,3,3,3,3,3,3,3,3,3,3,3,3,3,3,3,3,3,3,3,3,3,3,3,3,3,3,3,3,3,3,3,3	0,0,0,0,0,0,0,0,1,0,0,1,0,1,1,0,0,0,0,1,1,1,0,0,0,0,1,1,1,1,0,0,1,1,1,1,0,0,1,0,0,0,0,1,0,0,1,1,0,1	0,0,0,0,0,0,0,0,1,0,0,0,0,1,1,0,0,0,0,1,1,1,0,0,0,0,1,1,1,1,0,0,1,1,1,1,0,0,1,0,0,0,0,1,0,0,1,1,0,1	0,0,0,0,0,0,0,0,1,0,0,0,0,1,1,0,0,0,0,1,1,1,0,0,0,0,1,1,1,1,0,0,1,1,1,1,0,0,1,0,0,0,0,1,0,0,1,1,0,1	0,0,0,0,0,0,0,0,1,0,0,0,0,1,0,0,0,0,0,1,1,1,0,0,1,0,1,1,1,0,0,0,1,1,1,0,0,0,1,0,0,0,0,1,0,0,1,1,0,1	0,0,0,0,0,0,0,0,1,0,0,0,0,1,0,0,0,0,0,1,1,1,0,0,1,0,1,1,1,0,0,0,1,1,1,0,0,0,1,0,0,0,1,1,0,0,1,1,0,1	0,0,0,0,0,0,0,1,1,0,0,0,0,1,0,0,0,0,1,1,1,1,0,0,1,0,1,1,1,0,0,0,1,1,1,0,0,0,1,0,0,0,0,1,0,0,1,1,0,1	3,3,3,3,3,3,3,3,3,3,3,3,3,3,3,3,3,3,3,3,3,3,3,3,3,3,3,3,3,3,3,3,3,3,3,3,3,3,3,3,3,3,3,3,3,3,3,3,3,3	3,3,3,3,3,3,3,3,3,3,3,3,3,3,3,3,3,3,3,3,3,3,3,3,3,3,3,3,3,3,3,3,3,3,3,3,3,3,3,3,3,3,3,3,3,3,3,3,3,3	2,2,2,2,2,2,2,2,2,2,2,2,2,2,2,2,2,2,2,2,2,2,2,2,2,2,2,2,2,2,2,2,2,2,2,2,2,2,2,2,2,2,2,2,2,2,2,2,2,2	2,2,2,2,2,2,2,2,2,2,2,2,2,2,2,2,2,2,2,2,2,2,2,2,2,2,2,2,2,2,2,2,2,2,2,2,2,2,2,2,2,2,2,2,2,2,2,2,2,2	2,2,2,2,2,2,2,2,2,2,2,2,2,2,2,2,2,2,2,2,2,2,2,2,2,2,2,2,2,2,2,2,2,2,2,2,2,2,2,2,2,2,2,2,2,2,2,2,2,2	3,3,3,3,3,3,3,3,3,3,3,3,3,3,3,3,3,3,3,3,3,3,3,3,3,3,3,3,3,3,3,3,3,3,3,3,3,3,3,3,3,3,3,3,3,3,3,3,3,3	3,3,3,3,3,3,3,3,3,3,3,3,3,3,3,3,3,3,3,3,3,3,3,3,3,3,3,3,3,3,3,3,3,3,3,3,3,3,3,3,3,3,3,3,3,3,3,3,3,3	0,0,0,0,0,0,0,0,1,0,0,0,0,1,0,0,0,0,0,1,1,1,0,0,1,0,1,1,1,0,0,0,1,1,1,0,0,0,1,0,0,0,0,1,0,0,1,1,0,1	0,0,0,0,0,0,0,0,1,0,0,0,0,1,0,0,0,0,0,1,1,1,0,0,1,0,1,1,1,0,0,0,1,1,1,0,0,0,1,0,0,0,0,1,0,0,1,1,0,1	2,2,2,2,2,2,2,2,2,2,2,2,2,2,2,2,2,2,2,2,2,2,2,2,2,2,2,2,2,2,2,2,2,2,2,2,2,2,2,2,2,2,2,2,2,2,2,2,2,2	0,0,1,0,0,0,0,2,1,1,1,1,0,1,3,1,0,0,2,1,1,1,0,0,0,0,1,0,1,1,2,1,3,3,1,1,0,0,1,0,0,1,0,3,2,0,1,1,2,0	3,3,3,3,3,3,3,3,3,3,3,3,3,3,3,3,3,3,3,3,3,3,3,3,3,3,3,3,3,3,3,3,3,3,3,3,3,3,3,3,3,3,3,3,3,3,3,3,3,3	0,0,0,0,0,0,0,0,1,0,0,1,0,1,1,0,0,0,0,1,1,1,0,0,0,0,1,1,1,1,0,0,1,1,1,1,0,0,1,0,0,0,0,1,0,0,1,1,0,1	0,0,0,0,0,0,0,0,1,0,0,0,0,1,1,0,0,0,0,1,1,1,0,0,0,0,1,1,1,1,0,0,1,1,1,1,0,0,1,0,0,0,0,1,0,0,1,1,0,1	0,0,0,0,0,0,0,0,1,0,0,0,0,1,1,0,0,0,0,1,1,1,0,0,0,0,1,1,1,1,0,0,1,1,1,1,0,0,1,0,0,0,0,1,0,0,1,1,0,1	0,0,0,0,0,0,0,0,1,0,0,0,0,1,0,0,0,0,0,1,1,1,0,0,1,0,1,1,1,0,0,0,1,1,1,0,0,0,1,0,0,0,0,1,0,0,1,1,0,1
334300	2,2,2,2,2,2,2,2,2,2,2,2,2,2,2,2,2,2,2,2,2,2,2,2,2,2,2,2,2,2,2,2,2,2,2,2,2,2,2,2,2,2,2,2,2,2,2,2,2,2	2,2,2,2,2,2,2,2,2,2,2,2,2,2,2,2,2,2,2,2,2,2,2,2,2,2,2,2,2,2,2,2,2,2,2,2,2,2,2,2,2,2,2,2,2,2,2,2,2,2	3,3,3,3,3,3,3,3,3,3,3,3,3,3,3,3,3,3,3,3,3,3,3,3,3,3,3,3,3,3,3,3,3,3,3,3,3,3,3,3,3,3,3,3,3,3,3,3,3,3	3,3,3,3,3,3,3,3,3,3,3,3,3,3,3,3,3,3,3,3,3,3,3,3,3,3,3,3,3,3,3,3,3,3,3,3,3,3,3,3,3,3,3,3,3,3,3,3,3,3	0,1,1,0,0,1,0,0,0,0,0,0,1,1,1,1,1,1,0,1,1,1,0,0,0,1,1,0,1,0,0,1,0,0,0,1,1,1,1,1,0,1,1,1,1,1,0,1,1,1	0,1,1,0,0,1,0,0,0,0,0,0,1,1,1,1,1,1,0,1,1,1,0,0,0,1,0,0,1,0,0,1,0,0,0,1,1,1,1,0,0,1,1,1,1,1,0,1,1,1	0,1,1,0,0,1,0,0,0,0,0,0,1,1,1,1,1,1,0,1,1,1,0,0,0,1,0,0,1,0,1,1,0,0,0,0,1,1,1,0,0,1,1,1,1,1,0,1,1,1	0,1,1,0,0,1,0,0,0,0,0,0,1,1,1,1,1,1,0,1,1,1,0,0,0,1,0,0,1,0,0,0,0,0,0,1,1,1,1,0,0,1,1,1,1,1,0,1,1,1	0,1,1,0,0,1,0,0,0,0,0,0,1,1,1,1,1,1,0,1,1,1,0,0,0,1,0,0,1,0,0,0,0,0,0,1,1,1,1,0,0,1,1,1,1,1,0,1,1,1	0,1,1,0,0,1,0,0,0,0,0,0,1,1,1,1,1,1,0,1,1,1,0,0,0,1,0,0,1,0,0,0,0,0,0,1,1,1,1,0,0,1,1,1,1,1,0,1,1,1	3,3,3,3,3,3,3,3,3,3,3,3,3,3,3,3,3,3,3,3,3,3,3,3,3,3,3,3,3,3,3,3,3,3,3,3,3,3,3,3,3,3,3,3,3,3,3,3,3,3	3,3,3,3,3,3,3,3,3,3,3,3,3,3,3,3,3,3,3,3,3,3,3,3,3,3,3,3,3,3,3,3,3,3,3,3,3,3,3,3,3,3,3,3,3,3,3,3,3,3	2,2,2,2,2,2,2,2,2,2,2,2,2,2,2,2,2,2,2,2,2,2,2,2,2,2,2,2,2,2,2,2,2,2,2,2,2,2,2,2,2,2,2,2,2,2,2,2,2,2	2,2,2,2,2,2,2,2,2,2,2,2,2,2,2,2,2,2,2,2,2,2,2,2,2,2,2,2,2,2,2,2,2,2,2,2,2,2,2,2,2,2,2,2,2,2,2,2,2,2	2,2,2,2,2,2,2,2,2,2,2,2,2,2,2,2,2,2,2,2,2,2,2,2,2,2,2,2,2,2,2,2,2,2,2,2,2,2,2,2,2,2,2,2,2,2,2,2,2,2	3,3,3,3,3,3,3,3,3,3,3,3,3,3,3,3,3,3,3,3,3,3,3,3,3,3,3,3,3,3,3,3,3,3,3,3,3,3,3,3,3,3,3,3,3,3,3,3,3,3	3,3,3,3,3,3,3,3,3,3,3,3,3,3,3,3,3,3,3,3,3,3,3,3,3,3,3,3,3,3,3,3,3,3,3,3,3,3,3,3,3,3,3,3,3,3,3,3,3,3	0,1,1,0,0,1,0,0,0,0,0,0,1,1,1,1,1,1,0,1,1,1,0,0,0,1,0,0,1,0,0,0,0,0,0,1,1,1,1,0,0,1,1,1,1,1,0,1,1,1	0,1,1,0,0,1,0,0,0,0,0,0,1,1,1,1,1,1,0,1,1,1,0,0,0,1,0,0,1,0,0,0,0,0,0,1,1,1,1,0,0,1,1,1,1,1,0,1,1,1	2,2,2,2,2,2,2,2,2,2,2,2,2,2,2,2,2,2,2,2,2,2,2,2,2,2,2,2,2,2,2,2,2,2,2,2,2,2,2,2,2,2,2,2,2,2,2,2,2,2	3,3,2,0,2,2,1,0,1,3,3,0,1,3,0,2,1,3,3,0,3,3,1,2,0,3,1,3,1,3,2,1,2,2,3,3,3,3,1,1,2,0,3,0,1,2,2,1,1,1	3,3,3,3,3,3,3,3,3,3,3,3,3,3,3,3,3,3,3,3,3,3,3,3,3,3,3,3,3,3,3,3,3,3,3,3,3,3,3,3,3,3,3,3,3,3,3,3,3,3	0,1,1,0,0,1,0,0,0,0,0,0,1,1,1,1,1,1,0,1,1,1,0,0,0,1,1,0,1,0,0,1,0,0,0,1,1,1,1,1,0,1,1,1,1,1,0,1,1,1	0,1,1,0,0,1,0,0,0,0,0,0,1,1,1,1,1,1,0,1,1,1,0,0,0,1,0,0,1,0,0,1,0,0,0,1,1,1,1,0,0,1,1,1,1,1,0,1,1,1	0,1,1,0,0,1,0,0,0,0,0,0,1,1,1,1,1,1,0,1,1,1,0,0,0,1,0,0,1,0,0,1,0,0,0,1,1,1,1,0,0,1,1,1,1,1,0,1,1,1	0,1,1,0,0,1,0,0,0,0,0,0,1,1,1,1,1,1,0,1,1,1,0,0,0,1,0,0,1,0,0,0,0,0,0,1,1,1,1,0,0,1,1,1,1,1,0,1,1,1
334400	2,2,2,2,2,2,2,2,2,2,2,2,2,2,2,2,2,2,2,2,2,2,2,2,2,2,2,2,2,2,2,2,2,2,2,2,2,2,2,2,2,2,2,2,2,2,2,2,2,2	2,2,2,2,2,2,2,2,2,2,2,2,2,2,2,2,2,2,2,2,2,2,2,2,2,2,2,2,2,2,2,2,2,2,2,2,2,2,2,2,2,2,2,2,2,2,2,2,2,2	3,3,3,3,3,3,3,3,3,3,3,3,3,3,3,3,3,3,3,3,3,3,3,3,3,3,3,3,3,3,3,3,3,3,3,3,3,3,3,3,3,3,3,3,3,3,3,3,3,3	3,3,3,3,3,3,3,3,3,3,3,3,3,3,3,3,3,3,3,3,3,3,3,3,3,3,3,3,3,3,3,3,3,3,3,3,3,3,3,3,3,3,3,3,3,3,3,3,3,3	0,1,1,1,1,0,1,0,0,0,0,0,0,1,1,0,1,0,0,0,0,1,0,1,1,1,0,0,1,1,0,1,1,1,1,0,0,0,1,1,1,1,1,0,1,0,0,1,1,0	0,1,1,1,1,0,1,0,0,0,1,0,0,1,1,0,0,0,0,0,0,0,0,1,1,1,0,0,1,1,0,1,1,1,1,0,0,1,1,1,1,1,1,0,1,0,0,1,1,0	0,1,1,1,1,0,1,1,1,1,1,0,0,1,1,0,0,0,0,0,0,0,0,1,1,1,0,0,1,0,0,1,1,1,1,0,0,1,1,1,1,1,1,0,1,0,0,1,1,0	0,1,1,1,1,0,1,0,1,1,0,0,0,1,1,0,0,0,0,1,0,0,0,1,1,1,0,0,1,0,0,1,1,1,0,0,0,1,1,1,1,1,1,0,1,0,0,1,1,0	0,1,1,1,1,0,1,0,1,1,0,0,0,1,1,0,0,0,0,1,0,0,0,1,1,1,0,0,1,0,0,1,1,1,0,0,0,1,1,1,1,1,1,0,1,0,0,1,1,0	0,1,1,1,1,0,1,0,1,1,0,0,0,1,1,0,0,0,0,1,0,0,0,1,1,1,0,0,1,0,0,1,1,1,0,0,0,1,1,1,1,1,1,0,1,0,0,1,0,0	3,3,3,3,3,3,3,3,3,3,3,3,3,3,3,3,3,3,3,3,3,3,3,3,3,3,3,3,3,3,3,3,3,3,3,3,3,3,3,3,3,3,3,3,3,3,3,3,3,3	3,3,3,3,3,3,3,3,3,3,3,3,3,3,3,3,3,3,3,3,3,3,3,3,3,3,3,3,3,3,3,3,3,3,3,3,3,3,3,3,3,3,3,3,3,3,3,3,3,3	2,2,2,2,2,2,2,2,2,2,2,2,2,2,2,2,2,2,2,2,2,2,2,2,2,2,2,2,2,2,2,2,2,2,2,2,2,2,2,2,2,2,2,2,2,2,2,2,2,2	2,2,2,2,2,2,2,2,2,2,2,2,2,2,2,2,2,2,2,2,2,2,2,2,2,2,2,2,2,2,2,2,2,2,2,2,2,2,2,2,2,2,2,2,2,2,2,2,2,2	2,2,2,2,2,2,2,2,2,2,2,2,2,2,2,2,2,2,2,2,2,2,2,2,2,2,2,2,2,2,2,2,2,2,2,2,2,2,2,2,2,2,2,2,2,2,2,2,2,2	3,3,3,3,3,3,3,3,3,3,3,3,3,3,3,3,3,3,3,3,3,3,3,3,3,3,3,3,3,3,3,3,3,3,3,3,3,3,3,3,3,3,3,3,3,3,3,3,3,3	3,3,3,3,3,3,3,3,3,3,3,3,3,3,3,3,3,3,3,3,3,3,3,3,3,3,3,3,3,3,3,3,3,3,3,3,3,3,3,3,3,3,3,3,3,3,3,3,3,3	0,1,1,1,1,0,1,0,1,1,0,0,0,1,1,0,0,0,0,1,0,0,0,1,1,1,0,0,1,0,0,1,1,1,0,0,0,1,1,1,1,1,1,0,1,0,0,1,0,0	0,1,1,1,1,0,1,0,1,1,0,0,0,1,1,0,0,0,0,1,0,0,0,1,1,1,0,0,1,0,0,1,1,1,0,0,0,1,1,1,1,1,1,0,1,0,0,1,1,0	2,2,2,2,2,2,2,2,2,2,2,2,2,2,2,2,2,2,2,2,2,2,2,2,2,2,2,2,2,2,2,2,2,2,2,2,2,2,2,2,2,2,2,2,2,2,2,2,2,2	3,2,3,3,0,2,1,3,3,0,1,3,1,1,3,1,1,0,2,2,2,2,3,1,1,2,3,2,3,2,3,0,3,1,2,2,2,3,0,3,2,1,2,1,3,1,2,2,2,3	3,3,3,3,3,3,3,3,3,3,3,3,3,3,3,3,3,3,3,3,3,3,3,3,3,3,3,3,3,3,3,3,3,3,3,3,3,3,3,3,3,3,3,3,3,3,3,3,3,3	0,1,1,1,1,0,1,0,0,0,0,0,0,1,1,0,0,0,0,0,0,1,0,1,1,1,0,0,1,1,0,1,1,1,1,0,0,1,1,1,1,1,1,0,1,0,0,1,1,0	0,1,1,1,1,0,1,0,0,0,1,0,0,1,1,0,0,0,0,0,0,0,0,1,1,1,0,0,1,1,0,1,1,1,1,0,0,1,1,1,1,1,1,0,1,0,0,1,1,0	0,1,1,1,1,0,1,0,1,1,1,0,0,1,1,0,0,0,0,0,0,0,0,1,1,1,0,0,1,0,0,1,1,1,1,0,0,1,1,1,1,1,1,0,1,0,0,1,1,0	0,1,1,1,1,0,1,0,1,1,0,0,0,1,1,0,0,0,0,1,0,0,0,1,1,1,0,0,1,0,0,1,1,1,0,0,0,1,1,1,1,1,1,0,1,0,0,1,1,0
334500	2,2,2,2,2,2,2,2,2,2,2,2,2,2,2,2,2,2,2,2,2,2,2,2,2,2,2,2,2,2,2,2,2,2,2,2,2,2,2,2,2,2,2,2,2,2,2,2,2,2	2,2,2,2,2,2,2,2,2,2,2,2,2,2,2,2,2,2,2,2,2,2,2,2,2,2,2,2,2,2,2,2,2,2,2,2,2,2,2,2,2,2,2,2,2,2,2,2,2,2	3,3,3,3,3,3,3,3,3,3,3,3,3,3,3,3,3,3,3,3,3,3,3,3,3,3,3,3,3,3,3,3,3,3,3,3,3,3,3,3,3,3,3,3,3,3,3,3,3,3	3,3,3,3,3,3,3,3,3,3,3,3,3,3,3,3,3,3,3,3,3,3,3,3,3,3,3,3,3,3,3,3,3,3,3,3,3,3,3,3,3,3,3,3,3,3,3,3,3,3	1,0,0,0,0,0,0,1,0,1,0,0,1,0,0,1,1,0,1,0,1,1,0,0,1,1,1,1,1,0,1,0,0,1,0,0,0,0,1,0,1,1,0,0,1,1,0,0,1,1	1,0,0,1,0,0,0,0,0,1,0,0,1,0,0,1,1,0,1,0,1,1,0,0,1,1,1,1,1,0,1,0,0,1,0,0,0,0,1,0,1,1,0,0,1,1,0,0,1,1	1,0,1,1,0,0,0,0,0,1,0,0,1,0,0,1,1,0,1,0,1,1,0,0,1,1,1,1,1,0,1,0,0,1,0,0,0,0,1,0,1,1,0,0,1,0,0,0,1,1	1,0,0,1,0,0,0,0,0,1,0,1,1,0,0,1,1,0,1,1,1,1,0,0,1,1,1,1,1,0,1,0,0,1,0,0,0,0,1,0,1,0,0,1,1,0,0,0,1,1	1,0,0,1,0,0,0,0,1,1,0,1,1,0,0,1,1,0,1,1,1,1,0,0,1,1,1,1,1,0,1,0,0,1,0,0,0,0,1,0,1,0,0,1,1,0,0,0,1,1	1,0,0,1,0,0,0,0,1,1,0,1,1,0,0,1,1,0,1,1,1,0,0,0,1,1,1,1,1,0,1,0,0,1,0,0,0,0,1,0,1,0,0,0,1,0,0,0,1,1	3,3,3,3,3,3,3,3,3,3,3,3,3,3,3,3,3,3,3,3,3,3,3,3,3,3,3,3,3,3,3,3,3,3,3,3,3,3,3,3,3,3,3,3,3,3,3,3,3,3	3,3,3,3,3,3,3,3,3,3,3,3,3,3,3,3,3,3,3,3,3,3,3,3,3,3,3,3,3,3,3,3,3,3,3,3,3,3,3,3,3,3,3,3,3,3,3,3,3,3	2,2,2,2,2,2,2,2,2,2,2,2,2,2,2,2,2,2,2,2,2,2,2,2,2,2,2,2,2,2,2,2,2,2,2,2,2,2,2,2,2,2,2,2,2,2,2,2,2,2	2,2,2,2,2,2,2,2,2,2,2,2,2,2,2,2,2,2,2,2,2,2,2,2,2,2,2,2,2,2,2,2,2,2,2,2,2,2,2,2,2,2,2,2,2,2,2,2,2,2	2,2,2,2,2,2,2,2,2,2,2,2,2,2,2,2,2,2,2,2,2,2,2,2,2,2,2,2,2,2,2,2,2,2,2,2,2,2,2,2,2,2,2,2,2,2,2,2,2,2	3,3,3,3,3,3,3,3,3,3,3,3,3,3,3,3,3,3,3,3,3,3,3,3,3,3,3,3,3,3,3,3,3,3,3,3,3,3,3,3,3,3,3,3,3,3,3,3,3,3	3,3,3,3,3,3,3,3,3,3,3,3,3,3,3,3,3,3,3,3,3,3,3,3,3,3,3,3,3,3,3,3,3,3,3,3,3,3,3,3,3,3,3,3,3,3,3,3,3,3	1,0,0,1,0,0,0,0,1,1,0,1,1,0,0,1,1,0,1,1,1,0,0,0,1,1,1,1,1,0,1,0,0,1,0,0,0,0,1,0,1,0,0,0,1,0,0,0,1,1	1,0,0,1,0,0,0,0,1,1,0,1,1,0,0,1,1,0,1,1,1,1,0,0,1,1,1,1,1,0,1,0,0,1,0,0,0,0,1,0,1,0,0,1,1,0,0,0,1,1	2,2,2,2,2,2,2,2,2,2,2,2,2,2,2,2,2,2,2,2,2,2,2,2,2,2,2,2,2,2,2,2,2,2,2,2,2,2,2,2,2,2,2,2,2,2,2,2,2,2	2,2,0,3,0,2,0,2,2,2,2,3,2,2,3,1,2,3,2,2,2,2,2,2,2,2,3,2,0,0,2,2,2,2,2,0,3,0,3,1,1,3,3,2,3,3,0,1,3,3	3,3,3,3,3,3,3,3,3,3,3,3,3,3,3,3,3,3,3,3,3,3,3,3,3,3,3,3,3,3,3,3,3,3,3,3,3,3,3,3,3,3,3,3,3,3,3,3,3,3	1,0,0,1,0,0,0,1,0,1,0,0,1,0,0,1,1,0,1,0,1,1,0,0,1,1,1,1,1,0,1,0,0,1,0,0,0,0,1,0,1,1,0,0,1,1,0,0,1,1	1,0,0,1,0,0,0,0,0,1,0,0,1,0,0,1,1,0,1,0,1,1,0,0,1,1,1,1,1,0,1,0,0,1,0,0,0,0,1,0,1,1,0,0,1,1,0,0,1,1	1,0,0,1,0,0,0,0,0,1,0,0,1,0,0,1,1,0,1,0,1,1,0,0,1,1,1,1,1,0,1,0,0,1,0,0,0,0,1,0,1,1,0,0,1,0,0,0,1,1	1,0,0,1,0,0,0,0,0,1,0,1,1,0,0,1,1,0,1,1,1,1,0,0,1,1,1,1,1,0,1,0,0,1,0,0,0,0,1,0,1,0,0,1,1,0,0,0,1,1
334600	2,2,2,2,2,2,2,2,2,2,2,2,2,2,2,2,2,2,2,2,2,2,2,2,2,2,2,2,2,2,2,2,2,2,2,2,2,2,2,2,2,2,2,2,2,2,2,2,2,2	2,2,2,2,2,2,2,2,2,2,2,2,2,2,2,2,2,2,2,2,2,2,2,2,2,2,2,2,2,2,2,2,2,2,2,2,2,2,2,2,2,2,2,2,2,2,2,2,2,2	3,3,3,3,3,3,3,3,3,3,3,3,3,3,3,3,3,3,3,3,3,3,3,3,3,3,3,3,3,3,3,3,3,3,3,3,3,3,3,3,3,3,3,3,3,3,3,3,3,3	3,3,3,3,3,3,3,3,3,3,3,3,3,3,3,3,3,3,3,3,3,3,3,3,3,3,3,3,3,3,3,3,3,3,3,3,3,3,3,3,3,3,3,3,3,3,3,3,3,3	0,1,0,1,1,1,0,1,0,1,0,0,0,1,1,0,1,0,1,0,1,1,1,0,0,0,0,0,0,0,1,0,0,1,0,0,1,0,1,0,0,0,1,0,1,1,1,0,1,1	0,1,0,1,1,1,0,1,0,1,0,0,0,1,1,0,1,0,1,0,1,1,1,0,0,0,0,0,0,0,1,0,0,1,0,0,1,0,1,0,0,0,1,0,1,1,1,0,1,1	0,1,0,1,1,1,0,1,0,1,0,0,0,1,0,0,1,0,1,0,1,1,1,0,0,0,0,0,0,0,1,0,0,1,0,0,1,0,1,1,1,0,1,0,1,0,1,0,1,1	0,1,0,0,1,0,0,1,0,1,0,0,0,1,0,0,1,0,1,0,1,0,1,0,0,0,0,0,0,0,1,0,0,1,0,0,1,1,0,1,1,0,1,0,1,0,1,0,1,1	0,1,0,0,1,0,0,1,0,1,1,0,0,1,0,0,1,0,1,0,1,0,1,0,0,0,0,0,0,0,1,0,0,1,0,0,1,1,0,1,1,0,1,0,1,0,1,0,1,1	0,1,0,0,1,0,0,1,0,1,1,0,0,1,0,0,1,0,1,0,1,0,1,0,0,0,0,1,0,0,1,0,0,1,0,0,1,1,0,1,1,0,0,0,0,0,1,0,1,1	3,3,3,3,3,3,3,3,3,3,3,3,3,3,3,3,3,3,3,3,3,3,3,3,3,3,3,3,3,3,3,3,3,3,3,3,3,3,3,3,3,3,3,3,3,3,3,3,3,3	3,3,3,3,3,3,3,3,3,3,3,3,3,3,3,3,3,3,3,3,3,3,3,3,3,3,3,3,3,3,3,3,3,3,3,3,3,3,3,3,3,3,3,3,3,3,3,3,3,3	2,2,2,2,2,2,2,2,2,2,2,2,2,2,2,2,2,2,2,2,2,2,2,2,2,2,2,2,2,2,2,2,2,2,2,2,2,2,2,2,2,2,2,2,2,2,2,2,2,2	2,2,2,2,2,2,2,2,2,2,2,2,2,2,2,2,2,2,2,2,2,2,2,2,2,2,2,2,2,2,2,2,2,2,2,2,2,2,2,2,2,2,2,2,2,2,2,2,2,2	2,2,2,2,2,2,2,2,2,2,2,2,2,2,2,2,2,2,2,2,2,2,2,2,2,2,2,2,2,2,2,2,2,2,2,2,2,2,2,2,2,2,2,2,2,2,2,2,2,2	3,3,3,3,3,3,3,3,3,3,3,3,3,3,3,3,3,3,3,3,3,3,3,3,3,3,3,3,3,3,3,3,3,3,3,3,3,3,3,3,3,3,3,3,3,3,3,3,3,3	3,3,3,3,3,3,3,3,3,3,3,3,3,3,3,3,3,3,3,3,3,3,3,3,3,3,3,3,3,3,3,3,3,3,3,3,3,3,3,3,3,3,3,3,3,3,3,3,3,3	0,1,0,0,1,0,0,1,0,1,1,0,0,1,0,0,1,0,1,0,1,0,1,0,0,0,0,0,0,0,1,0,0,1,0,0,1,1,0,1,1,0,1,0,1,0,1,0,1,1	0,1,0,0,1,0,0,1,0,1,1,0,0,1,0,0,1,0,1,0,1,0,1,0,0,0,0,0,0,0,1,0,0,1,0,0,1,1,0,1,1,0,1,0,1,0,1,0,1,1	2,2,2,2,2,2,2,2,2,2,2,2,2,2,2,2,2,2,2,2,2,2,2,2,2,2,2,2,2,2,2,2,2,2,2,2,2,2,2,2,2,2,2,2,2,2,2,2,2,2	2,3,2,0,2,0,1,2,3,2,0,2,1,0,1,2,0,3,0,3,0,1,3,1,1,1,1,0,2,3,3,0,3,1,1,3,2,3,0,2,1,3,3,2,1,3,0,0,1,3	3,3,3,3,3,3,3,3,3,3,3,3,3,3,3,3,3,3,3,3,3,3,3,3,3,3,3,3,3,3,3,3,3,3,3,3,3,3,3,3,3,3,3,3,3,3,3,3,3,3	0,1,0,1,1,1,0,1,0,1,0,0,0,1,1,0,1,0,1,0,1,1,1,0,0,0,0,0,0,0,1,0,0,1,0,0,1,0,1,0,0,0,1,0,1,1,1,0,1,1	0,1,0,1,1,1,0,1,0,1,0,0,0,1,1,0,1,0,1,0,1,1,1,0,0,0,0,0,0,0,1,0,0,1,0,0,1,0,1,0,0,0,1,0,1,1,1,0,1,1	0,1,0,1,1,1,0,1,0,1,0,0,0,1,0,0,1,0,1,0,1,1,1,0,0,0,0,0,0,0,1,0,0,1,0,0,1,0,1,1,1,0,1,0,1,0,1,0,1,1	0,1,0,0,1,0,0,1,0,1,0,0,0,1,0,0,1,0,1,0,1,0,1,0,0,0,0,0,0,0,1,0,0,1,0,0,1,1,0,1,1,0,1,0,1,0,1,0,1,1
334700	2,2,2,2,2,2,2,2,2,2,2,2,2,2,2,2,2,2,2,2,2,2,2,2,2,2,2,2,2,2,2,2,2,2,2,2,2,2,2,2,2,2,2,2,2,2,2,2,2,2	2,2,2,2,2,2,2,2,2,2,2,2,2,2,2,2,2,2,2,2,2,2,2,2,2,2,2,2,2,2,2,2,2,2,2,2,2,2,2,2,2,2,2,2,2,2,2,2,2,2	3,3,3,3,3,3,3,3,3,3,3,3,3,3,3,3,3,3,3,3,3,3,3,3,3,3,3,3,3,3,3,3,3,3,3,3,3,3,3,3,3,3,3,3,3,3,3,3,3,3	3,3,3,3,3,3,3,3,3,3,3,3,3,3,3,3,3,3,3,3,3,3,3,3,3,3,3,3,3,3,3,3,3,3,3,3,3,3,3,3,3,3,3,3,3,3,3,3,3,3	1,0,1,1,0,1,0,1,0,1,1,0,1,0,1,0,1,0,1,0,1,1,1,1,0,1,0,1,0,1,1,0,0,1,1,1,1,0,1,1,1,0,1,0,0,1,0,1,0,1	1,0,1,1,0,1,0,1,0,1,1,0,1,0,1,0,1,0,1,0,1,1,1,1,0,1,0,1,0,1,1,0,0,1,1,1,1,0,1,1,1,0,1,0,0,1,0,0,0,1	1,0,1,1,0,1,0,1,0,1,1,0,1,0,1,0,1,0,1,0,1,1,1,1,0,1,0,1,0,1,1,0,0,1,1,1,1,0,1,1,1,0,1,0,0,1,1,1,0,1	1,0,1,1,0,1,0,1,0,1,1,0,1,0,1,0,1,0,1,0,1,1,1,1,1,1,0,1,0,1,1,0,0,1,1,1,1,0,1,1,1,0,1,0,0,1,1,1,0,1	1,0,1,1,0,1,0,1,0,1,1,0,1,0,1,0,1,0,1,0,1,1,1,1,1,1,0,1,0,1,1,0,0,1,1,1,1,0,1,1,1,0,1,0,0,1,1,1,0,1	1,0,0,1,0,1,0,1,0,1,1,0,1,0,1,0,1,1,1,1,1,1,1,1,1,1,1,1,0,1,1,0,0,1,1,1,1,0,1,1,1,0,1,0,0,1,1,1,0,1	3,3,3,3,3,3,3,3,3,3,3,3,3,3,3,3,3,3,3,3,3,3,3,3,3,3,3,3,3,3,3,3,3,3,3,3,3,3,3,3,3,3,3,3,3,3,3,3,3,3	3,3,3,3,3,3,3,3,3,3,3,3,3,3,3,3,3,3,3,3,3,3,3,3,3,3,3,3,3,3,3,3,3,3,3,3,3,3,3,3,3,3,3,3,3,3,3,3,3,3	2,2,2,2,2,2,2,2,2,2,2,2,2,2,2,2,2,2,2,2,2,2,2,2,2,2,2,2,2,2,2,2,2,2,2,2,2,2,2,2,2,2,2,2,2,2,2,2,2,2	2,2,2,2,2,2,2,2,2,2,2,2,2,2,2,2,2,2,2,2,2,2,2,2,2,2,2,2,2,2,2,2,2,2,2,2,2,2,2,2,2,2,2,2,2,2,2,2,2,2	2,2,2,2,2,2,2,2,2,2,2,2,2,2,2,2,2,2,2,2,2,2,2,2,2,2,2,2,2,2,2,2,2,2,2,2,2,2,2,2,2,2,2,2,2,2,2,2,2,2	3,3,3,3,3,3,3,3,3,3,3,3,3,3,3,3,3,3,3,3,3,3,3,3,3,3,3,3,3,3,3,3,3,3,3,3,3,3,3,3,3,3,3,3,3,3,3,3,3,3	3,3,3,3,3,3,3,3,3,3,3,3,3,3,3,3,3,3,3,3,3,3,3,3,3,3,3,3,3,3,3,3,3,3,3,3,3,3,3,3,3,3,3,3,3,3,3,3,3,3	1,0,1,1,0,1,0,1,0,1,1,0,1,0,1,0,1,0,1,0,1,1,1,1,1,1,0,1,0,1,1,0,0,1,1,1,1,0,1,1,1,0,1,0,0,1,1,1,0,1	1,0,1,1,0,1,0,1,0,1,1,0,1,0,1,0,1,0,1,0,1,1,1,1,1,1,0,1,0,1,1,0,0,1,1,1,1,0,1,1,1,0,1,0,0,1,1,1,0,1	2,2,2,2,2,2,2,2,2,2,2,2,2,2,2,2,2,2,2,2,2,2,2,2,2,2,2,2,2,2,2,2,2,2,2,2,2,2,2,2,2,2,2,2,2,2,2,2,2,2	2,1,1,2,3,3,1,3,3,2,0,2,1,0,2,2,3,3,0,3,3,2,3,2,2,3,1,1,1,2,0,0,3,1,3,2,1,3,2,1,2,1,2,0,1,3,0,3,3,2	3,3,3,3,3,3,3,3,3,3,3,3,3,3,3,3,3,3,3,3,3,3,3,3,3,3,3,3,3,3,3,3,3,3,3,3,3,3,3,3,3,3,3,3,3,3,3,3,3,3	1,0,1,1,0,1,0,1,0,1,1,0,1,0,1,0,1,0,1,0,1,1,1,1,0,1,0,1,0,1,1,0,0,1,1,1,1,0,1,1,1,0,1,0,0,1,0,1,0,1	1,0,1,1,0,1,0,1,0,1,1,0,1,0,1,0,1,0,1,0,1,1,1,1,0,1,0,1,0,1,1,0,0,1,1,1,1,0,1,1,1,0,1,0,0,1,0,1,0,1	1,0,1,1,0,1,0,1,0,1,1,0,1,0,1,0,1,0,1,0,1,1,1,1,0,1,0,1,0,1,1,0,0,1,1,1,1,0,1,1,1,0,1,0,0,1,1,1,0,1	1,0,1,1,0,1,0,1,0,1,1,0,1,0,1,0,1,0,1,0,1,1,1,1,1,1,0,1,0,1,1,0,0,1,1,1,1,0,1,1,1,0,1,0,0,1,1,1,0,1
334800	2,2,2,2,2,2,2,2,2,2,2,2,2,2,2,2,2,2,2,2,2,2,2,2,2,2,2,2,2,2,2,2,2,2,2,2,2,2,2,2,2,2,2,2,2,2,2,2,2,2	2,2,2,2,2,2,2,2,2,2,2,2,2,2,2,2,2,2,2,2,2,2,2,2,2,2,2,2,2,2,2,2,2,2,2,2,2,2,2,2,2,2,2,2,2,2,2,2,2,2	3,3,3,3,3,3,3,3,3,3,3,3,3,3,3,3,3,3,3,3,3,3,3,3,3,3,3,3,3,3,3,3,3,3,3,3,3,3,3,3,3,3,3,3,3,3,3,3,3,3	3,3,3,3,3,3,3,3,3,3,3,3,3,3,3,3,3,3,3,3,3,3,3,3,3,3,3,3,3,3,3,3,3,3,3,3,3,3,3,3,3,3,3,3,3,3,3,3,3,3	1,1,1,0,0,0,1,1,1,1,0,1,0,0,0,1,0,1,0,0,1,0,0,1,1,1,1,0,1,1,1,1,0,0,0,1,0,0,1,0,0,0,0,0,1,0,0,0,1,0	1,1,1,0,0,0,1,0,1,1,0,1,0,0,0,0,0,1,0,0,0,0,0,1,1,1,1,0,1,1,1,1,0,0,0,1,0,0,1,0,0,0,0,1,1,0,0,0,1,0	1,1,1,0,0,0,1,0,1,1,0,1,0,0,0,1,0,1,1,0,0,0,0,1,1,1,1,0,1,1,1,1,0,0,0,1,0,0,1,0,0,0,0,0,1,0,0,0,1,0	1,1,1,0,0,0,1,0,1,0,0,1,0,0,0,1,0,1,1,0,0,0,0,1,1,1,1,0,1,1,1,1,0,1,0,1,0,0,1,0,0,0,1,0,1,0,0,0,1,0	1,1,1,0,0,0,1,0,1,1,0,1,0,0,0,1,0,1,1,0,0,0,0,1,1,1,1,0,1,1,1,1,0,1,0,1,0,0,1,0,0,0,1,0,1,0,0,0,1,0	1,1,0,0,0,0,1,0,1,1,0,1,0,0,0,1,0,1,1,0,0,0,0,0,1,1,1,0,1,1,1,1,0,1,0,1,0,0,1,0,0,0,1,0,1,0,0,0,1,0	3,3,3,3,3,3,3,3,3,3,3,3,3,3,3,3,3,3,3,3,3,3,3,3,3,3,3,3,3,3,3,3,3,3,3,3,3,3,3,3,3,3,3,3,3,3,3,3,3,3	3,3,3,3,3,3,3,3,3,3,3,3,3,3,3,3,3,3,3,3,3,3,3,3,3,3,3,3,3,3,3,3,3,3,3,3,3,3,3,3,3,3,3,3,3,3,3,3,3,3	2,2,2,2,2,2,2,2,2,2,2,2,2,2,2,2,2,2,2,2,2,2,2,2,2,2,2,2,2,2,2,2,2,2,2,2,2,2,2,2,2,2,2,2,2,2,2,2,2,2	2,2,2,2,2,2,2,2,2,2,2,2,2,2,2,2,2,2,2,2,2,2,2,2,2,2,2,2,2,2,2,2,2,2,2,2,2,2,2,2,2,2,2,2,2,2,2,2,2,2	2,2,2,2,2,2,2,2,2,2,2,2,2,2,2,2,2,2,2,2,2,2,2,2,2,2,2,2,2,2,2,2,2,2,2,2,2,2,2,2,2,2,2,2,2,2,2,2,2,2	3,3,3,3,3,3,3,3,3,3,3,3,3,3,3,3,3,3,3,3,3,3,3,3,3,3,3,3,3,3,3,3,3,3,3,3,3,3,3,3,3,3,3,3,3,3,3,3,3,3	3,3,3,3,3,3,3,3,3,3,3,3,3,3,3,3,3,3,3,3,3,3,3,3,3,3,3,3,3,3,3,3,3,3,3,3,3,3,3,3,3,3,3,3,3,3,3,3,3,3	1,1,0,0,0,0,1,0,1,1,0,1,0,0,0,1,0,1,1,0,0,0,0,0,1,1,1,0,1,1,1,1,0,1,0,1,0,0,1,0,0,0,1,0,1,0,0,0,1,0	1,1,1,0,0,0,1,0,1,1,0,1,0,0,0,1,0,1,1,0,0,0,0,1,1,1,1,0,1,1,1,1,0,1,0,1,0,0,1,0,0,0,1,0,1,0,0,0,1,0	2,2,2,2,2,2,2,2,2,2,2,2,2,2,2,2,2,2,2,2,2,2,2,2,2,2,2,2,2,2,2,2,2,2,2,2,2,2,2,2,2,2,2,2,2,2,2,2,2,2	1,3,2,2,0,2,1,2,3,1,1,1,3,1,3,0,3,0,3,0,3,2,2,2,2,0,1,0,3,2,1,2,1,1,2,1,2,2,3,3,3,1,0,1,0,0,2,3,1,0	3,3,3,3,3,3,3,3,3,3,3,3,3,3,3,3,3,3,3,3,3,3,3,3,3,3,3,3,3,3,3,3,3,3,3,3,3,3,3,3,3,3,3,3,3,3,3,3,3,3	1,1,1,0,0,0,1,1,1,1,0,1,0,0,0,1,0,1,0,0,1,0,0,1,1,1,1,0,1,1,1,1,0,0,0,1,0,0,1,0,0,0,0,0,1,0,0,0,1,0	1,1,1,0,0,0,1,0,1,1,0,1,0,0,0,1,0,1,0,0,0,0,0,1,1,1,1,0,1,1,1,1,0,0,0,1,0,0,1,0,0,0,0,0,1,0,0,0,1,0	1,1,1,0,0,0,1,0,1,1,0,1,0,0,0,1,0,1,1,0,0,0,0,1,1,1,1,0,1,1,1,1,0,0,0,1,0,0,1,0,0,0,0,0,1,0,0,0,1,0	1,1,1,0,0,0,1,0,1,1,0,1,0,0,0,1,0,1,1,0,0,0,0,1,1,1,1,0,1,1,1,1,0,1,0,1,0,0,1,0,0,0,1,0,1,0,0,0,1,0
334900	2,2,2,2,2,2,2,2,2,2,2,2,2,2,2,2,2,2,2,2,2,2,2,2,2,2,2,2,2,2,2,2,2,2,2,2,2,2,2,2,2,2,2,2,2,2,2,2,2,2	2,2,2,2,2,2,2,2,2,2,2,2,2,2,2,2,2,2,2,2,2,2,2,2,2,2,2,2,2,2,2,2,2,2,2,2,2,2,2,2,2,2,2,2,2,2,2,2,2,2	3,3,3,3,3,3,3,3,3,3,3,3,3,3,3,3,3,3,3,3,3,3,3,3,3,3,3,3,3,3,3,3,3,3,3,3,3,3,3,3,3,3,3,3,3,3,3,3,3,3	3,3,3,3,3,3,3,3,3,3,3,3,3,3,3,3,3,3,3,3,3,3,3,3,3,3,3,3,3,3,3,3,3,3,3,3,3,3,3,3,3,3,3,3,3,3,3,3,3,3	0,0,1,0,0,0,1,0,0,1,0,0,0,0,1,0,0,0,0,1,1,1,1,0,1,1,1,1,0,1,0,0,1,0,1,1,1,0,1,1,0,0,1,0,0,1,1,0,0,1	0,0,1,0,0,1,1,0,1,1,0,0,0,0,1,0,0,0,0,1,1,1,1,0,1,1,1,1,0,1,0,0,1,0,1,1,1,0,1,1,0,0,1,0,0,1,1,0,0,1	0,0,0,0,0,1,1,0,0,1,0,0,0,0,1,0,0,0,0,1,1,1,1,0,1,1,1,1,0,1,0,0,1,0,1,1,1,0,1,1,0,0,1,0,0,1,1,0,0,1	0,0,1,0,0,1,1,0,0,0,0,0,0,0,1,0,0,1,0,1,0,0,1,0,1,1,1,1,0,1,0,0,1,0,1,1,1,0,1,1,0,0,1,0,0,1,1,0,0,1	0,0,1,0,0,1,1,1,0,1,1,0,0,0,1,0,0,1,0,0,0,0,1,0,1,1,1,1,0,1,0,0,1,0,1,1,1,0,1,1,0,0,1,0,0,1,1,0,0,1	0,0,0,0,0,1,0,1,0,1,1,0,0,1,1,0,1,1,0,1,0,0,1,0,1,1,1,1,0,1,0,0,1,0,1,1,1,0,1,0,0,0,1,0,0,1,1,0,0,1	3,3,3,3,3,3,3,3,3,3,3,3,3,3,3,3,3,3,3,3,3,3,3,3,3,3,3,3,3,3,3,3,3,3,3,3,3,3,3,3,3,3,3,3,3,3,3,3,3,3	3,3,3,3,3,3,3,3,3,3,3,3,3,3,3,3,3,3,3,3,3,3,3,3,3,3,3,3,3,3,3,3,3,3,3,3,3,3,3,3,3,3,3,3,3,3,3,3,3,3	2,2,2,2,2,2,2,2,2,2,2,2,2,2,2,2,2,2,2,2,2,2,2,2,2,2,2,2,2,2,2,2,2,2,2,2,2,2,2,2,2,2,2,2,2,2,2,2,2,2	2,2,2,2,2,2,2,2,2,2,2,2,2,2,2,2,2,2,2,2,2,2,2,2,2,2,2,2,2,2,2,2,2,2,2,2,2,2,2,2,2,2,2,2,2,2,2,2,2,2	2,2,2,2,2,2,2,2,2,2,2,2,2,2,2,2,2,2,2,2,2,2,2,2,2,2,2,2,2,2,2,2,2,2,2,2,2,2,2,2,2,2,2,2,2,2,2,2,2,2	3,3,3,3,3,3,3,3,3,3,3,3,3,3,3,3,3,3,3,3,3,3,3,3,3,3,3,3,3,3,3,3,3,3,3,3,3,3,3,3,3,3,3,3,3,3,3,3,3,3	3,3,3,3,3,3,3,3,3,3,3,3,3,3,3,3,3,3,3,3,3,3,3,3,3,3,3,3,3,3,3,3,3,3,3,3,3,3,3,3,3,3,3,3,3,3,3,3,3,3	0,0,0,0,0,1,1,1,0,1,1,0,0,0,1,0,0,1,0,1,0,0,1,0,1,1,1,1,0,1,0,0,1,0,1,1,1,0,1,1,0,0,1,0,0,1,1,0,0,1	0,0,1,0,0,1,1,1,0,1,1,0,0,0,1,0,0,1,0,1,0,0,1,0,1,1,1,1,0,1,0,0,1,0,1,1,1,0,1,1,0,0,1,0,0,1,1,0,0,1	2,2,2,2,2,2,2,2,2,2,2,2,2,2,2,2,2,2,2,2,2,2,2,2,2,2,2,2,2,2,2,2,2,2,2,2,2,2,2,2,2,2,2,2,2,2,2,2,2,2	3,3,3,3,3,3,3,3,3,3,3,3,3,3,3,3,3,2,3,3,3,2,3,0,3,1,3,3,3,3,3,3,3,1,3,2,2,3,3,2,1,3,3,3,2,1,2,3,1,3	3,3,3,3,3,3,3,3,3,3,3,3,3,3,3,3,3,3,3,3,3,3,3,3,3,3,3,3,3,3,3,3,3,3,3,3,3,3,3,3,3,3,3,3,3,3,3,3,3,3	0,0,1,0,0,0,1,0,0,1,0,0,0,0,1,0,0,0,0,1,1,1,1,0,1,1,1,1,0,1,0,0,1,0,1,1,1,2,1,1,0,0,1,0,0,1,1,0,0,1	0,0,1,0,0,1,1,0,0,1,0,0,0,0,1,0,0,0,0,1,1,1,1,0,1,1,1,1,0,1,0,0,1,0,1,1,1,0,1,1,0,0,1,0,0,1,1,0,0,1	0,0,1,0,0,1,1,0,0,1,0,0,0,0,1,0,0,0,0,1,1,1,1,0,1,1,1,1,0,1,0,0,1,0,1,1,1,0,1,1,0,0,1,0,0,1,1,0,0,1	0,0,1,0,0,1,1,0,0,1,0,0,0,0,1,0,0,1,0,1,0,0,1,0,1,1,1,1,0,1,0,0,1,0,1,1,1,0,1,1,0,0,1,0,0,1,1,0,0,1
335000	2,2,2,2,2,2,2,2,2,2,2,2,2,2,2,2,2,2,2,2,2,2,2,2,2,2,2,2,2,2,2,2,2,2,2,2,2,2,2,2,2,2,2,2,2,2,2,2,2,2	2,2,2,2,2,2,2,2,2,2,2,2,2,2,2,2,2,2,2,2,2,2,2,2,2,2,2,2,2,2,2,2,2,2,2,2,2,2,2,2,2,2,2,2,2,2,2,2,2,2	3,3,3,3,3,3,3,3,3,3,3,3,3,3,3,3,3,3,3,3,3,3,3,3,3,3,3,3,3,3,3,3,3,3,3,3,3,3,3,3,3,3,3,3,3,3,3,3,3,3	3,3,3,3,3,3,3,3,3,3,3,3,3,3,3,3,3,3,3,3,3,3,3,3,3,3,3,3,3,3,3,3,3,3,3,3,3,3,3,3,3,3,3,3,3,3,3,3,3,3	1,1,1,1,0,1,0,1,0,1,1,1,0,0,0,0,0,0,0,0,0,1,0,0,0,0,0,0,0,1,1,0,0,0,0,1,1,1,1,0,0,1,1,1,1,1,0,1,1,1	1,1,1,1,0,1,0,1,0,1,1,1,0,0,0,0,1,0,0,0,0,1,0,0,0,0,0,0,0,1,1,0,0,0,0,1,1,1,1,0,0,1,0,1,1,0,0,1,1,1	1,1,1,1,0,1,0,1,0,1,1,1,0,0,0,0,1,0,0,0,0,1,0,0,0,0,0,0,0,1,1,0,0,0,0,1,1,1,1,0,0,1,0,1,1,0,0,1,1,1	1,1,1,1,0,0,0,1,0,1,1,1,0,0,0,0,1,0,0,0,0,1,0,0,0,0,0,0,0,1,1,0,0,0,0,1,1,1,1,0,0,1,0,1,1,0,0,1,1,1	1,1,1,1,0,0,0,1,0,1,1,1,0,0,0,0,1,0,0,0,0,1,0,0,0,0,0,0,0,1,1,0,0,0,0,1,1,1,0,0,0,1,0,1,1,0,0,1,1,1	1,1,1,1,0,0,0,1,0,1,1,1,0,0,1,0,1,0,0,0,0,1,0,0,0,0,0,0,0,1,1,0,0,0,0,1,1,1,1,0,1,1,1,1,0,0,0,1,1,1	3,3,3,3,3,3,3,3,3,3,3,3,3,3,3,3,3,3,3,3,3,3,3,3,3,3,3,3,3,3,3,3,3,3,3,3,3,3,3,3,3,3,3,3,3,3,3,3,3,3	3,3,3,3,3,3,3,3,3,3,3,3,3,3,3,3,3,3,3,3,3,3,3,3,3,3,3,3,3,3,3,3,3,3,3,3,3,3,3,3,3,3,3,3,3,3,3,3,3,3	2,2,2,2,2,2,2,2,2,2,2,2,2,2,2,2,2,2,2,2,2,2,2,2,2,2,2,2,2,2,2,2,2,2,2,2,2,2,2,2,2,2,2,2,2,2,2,2,2,2	2,2,2,2,2,2,2,2,2,2,2,2,2,2,2,2,2,2,2,2,2,2,2,2,2,2,2,2,2,2,2,2,2,2,2,2,2,2,2,2,2,2,2,2,2,2,2,2,2,2	2,2,2,2,2,2,2,2,2,2,2,2,2,2,2,2,2,2,2,2,2,2,2,2,2,2,2,2,2,2,2,2,2,2,2,2,2,2,2,2,2,2,2,2,2,2,2,2,2,2	3,3,3,3,3,3,3,3,3,3,3,3,3,3,3,3,3,3,3,3,3,3,3,3,3,3,3,3,3,3,3,3,3,3,3,3,3,3,3,3,3,3,3,3,3,3,3,3,3,3	3,3,3,3,3,3,3,3,3,3,3,3,3,3,3,3,3,3,3,3,3,3,3,3,3,3,3,3,3,3,3,3,3,3,3,3,3,3,3,3,3,3,3,3,3,3,3,3,3,3	1,1,1,1,0,0,0,1,0,1,1,1,0,0,1,0,1,0,0,0,0,1,0,0,0,0,0,0,0,1,1,0,0,0,0,1,1,1,1,0,0,1,1,1,0,0,0,1,1,1	1,1,1,1,0,0,0,1,0,1,1,1,0,0,0,0,1,0,0,0,0,1,0,0,0,0,0,0,0,1,1,0,0,0,0,1,1,1,1,0,0,1,0,1,1,0,0,1,1,1	2,2,2,2,2,2,2,2,2,2,2,2,2,2,2,2,2,2,2,2,2,2,2,2,2,2,2,2,2,2,2,2,2,2,2,2,2,2,2,2,2,2,2,2,2,2,2,2,2,2	2,2,2,2,2,2,2,2,2,2,2,2,2,2,2,2,2,2,2,2,2,2,2,2,2,2,2,2,2,2,2,2,2,2,2,2,2,2,2,2,2,2,2,2,2,2,2,2,2,2	3,3,3,3,3,3,3,3,3,3,3,3,3,3,3,3,3,3,3,3,3,3,3,3,3,3,3,3,3,3,3,3,3,3,3,3,3,3,3,3,3,3,3,3,3,3,3,3,3,3	1,1,1,1,0,1,0,1,0,1,1,1,0,0,0,0,0,0,0,0,0,1,0,0,0,0,0,0,0,1,1,0,0,0,0,1,1,1,1,0,0,1,0,1,1,1,0,1,1,1	1,1,1,1,0,1,0,1,0,1,1,1,0,0,0,0,1,0,0,0,0,1,0,0,0,0,0,0,0,1,1,0,0,0,0,1,1,1,1,0,0,1,0,1,1,0,0,1,1,1	1,1,1,1,0,1,0,1,0,1,1,1,0,0,0,0,1,0,0,0,0,1,0,0,0,0,0,0,0,1,1,0,0,0,0,1,1,1,1,0,0,1,0,1,1,0,0,1,1,1	1,1,1,1,0,0,0,1,0,1,1,1,0,0,0,0,1,0,0,0,0,1,0,0,0,0,0,0,0,1,1,0,0,0,0,1,1,1,1,0,0,1,0,1,1,0,0,1,1,1
335100	2,2,2,2,2,2,2,2,2,2,2,2,2,2,2,2,2,2,2,2,2,2,2,2,2,2,2,2,2,2,2,2,2,2,2,2,2,2,2,2,2,2,2,2,2,2,2,2,2,2	2,2,2,2,2,2,2,2,2,2,2,2,2,2,2,2,2,2,2,2,2,2,2,2,2,2,2,2,2,2,2,2,2,2,2,2,2,2,2,2,2,2,2,2,2,2,2,2,2,2	3,3,3,3,3,3,3,3,3,3,3,3,3,3,3,3,3,3,3,3,3,3,3,3,3,3,3,3,3,3,3,3,3,3,3,3,3,3,3,3,3,3,3,3,3,3,3,3,3,3	3,3,3,3,3,3,3,3,3,3,3,3,3,3,3,3,3,3,3,3,3,3,3,3,3,3,3,3,3,3,3,3,3,3,3,3,3,3,3,3,3,3,3,3,3,3,3,3,3,3	0,0,0,0,0,0,1,0,1,0,0,0,1,1,0,1,1,0,1,1,1,1,1,1,0,1,0,0,1,1,0,1,0,0,1,1,1,1,1,0,1,0,1,1,0,0,0,1,0,1	1,0,0,0,0,0,1,0,1,0,0,0,1,1,0,1,1,0,1,1,1,1,1,1,0,1,0,0,1,1,0,1,0,1,1,1,1,1,1,0,1,0,1,1,0,0,0,1,0,1	0,0,0,0,0,0,1,0,1,0,0,0,1,1,0,1,1,0,1,1,1,1,1,1,0,1,0,0,1,1,0,1,0,0,1,1,1,1,1,0,1,0,1,1,0,0,0,1,0,1	0,0,0,0,0,0,1,0,1,0,0,0,1,1,0,1,1,0,1,1,1,1,1,1,0,1,1,0,1,1,0,1,0,0,1,1,1,1,1,0,1,0,1,1,0,1,0,1,0,1	0,0,0,0,0,0,1,0,1,0,0,0,1,1,0,1,1,0,1,1,1,1,1,1,0,1,0,0,1,1,0,1,0,0,1,1,1,1,1,0,1,0,1,1,0,1,0,1,0,1	0,0,0,0,0,0,1,0,1,0,0,0,1,1,1,1,1,0,1,1,1,1,1,1,0,1,0,0,1,1,0,1,0,0,1,1,1,1,1,0,1,0,1,1,0,1,0,1,0,1	3,3,3,3,3,3,3,3,3,3,3,3,3,3,3,3,3,3,3,3,3,3,3,3,3,3,3,3,3,3,3,3,3,3,3,3,3,3,3,3,3,3,3,3,3,3,3,3,3,3	3,3,3,3,3,3,3,3,3,3,3,3,3,3,3,3,3,3,3,3,3,3,3,3,3,3,3,3,3,3,3,3,3,3,3,3,3,3,3,3,3,3,3,3,3,3,3,3,3,3	2,2,2,2,2,2,2,2,2,2,2,2,2,2,2,2,2,2,2,2,2,2,2,2,2,2,2,2,2,2,2,2,2,2,2,2,2,2,2,2,2,2,2,2,2,2,2,2,2,2	2,2,2,2,2,2,2,2,2,2,2,2,2,2,2,2,2,2,2,2,2,2,2,2,2,2,2,2,2,2,2,2,2,2,2,2,2,2,2,2,2,2,2,2,2,2,2,2,2,2	2,2,2,2,2,2,2,2,2,2,2,2,2,2,2,2,2,2,2,2,2,2,2,2,2,2,2,2,2,2,2,2,2,2,2,2,2,2,2,2,2,2,2,2,2,2,2,2,2,2	3,3,3,3,3,3,3,3,3,3,3,3,3,3,3,3,3,3,3,3,3,3,3,3,3,3,3,3,3,3,3,3,3,3,3,3,3,3,3,3,3,3,1,3,3,3,3,3,3,3	3,3,3,3,3,3,3,3,3,3,3,3,3,3,3,3,3,3,3,3,3,3,3,3,3,3,3,3,3,3,3,3,3,3,3,3,3,3,3,3,3,3,1,3,3,3,3,3,3,3	0,0,0,0,0,0,1,0,1,0,0,0,1,1,0,1,1,0,1,1,1,1,1,1,0,1,0,0,1,1,0,1,0,0,1,1,1,1,1,0,1,0,1,1,0,1,0,1,0,1	0,0,0,0,0,0,1,0,1,0,0,0,1,1,0,1,1,0,1,1,1,1,1,1,0,1,0,0,1,1,0,1,0,0,1,1,1,1,1,0,1,0,1,1,0,1,0,1,0,1	2,2,2,2,2,2,2,2,2,2,2,2,2,2,2,2,2,2,2,2,2,2,2,2,2,2,2,2,2,2,2,2,2,2,2,2,2,2,2,2,2,2,2,2,2,2,2,2,2,2	2,1,2,0,1,2,0,2,1,1,0,0,1,2,1,2,0,3,1,3,0,2,0,0,3,3,0,3,2,3,3,0,1,1,0,2,3,2,0,3,0,0,0,2,0,3,2,0,0,0	3,3,3,3,3,3,3,3,3,3,3,3,3,3,3,3,3,3,3,3,3,3,3,3,3,3,3,3,3,3,3,3,3,3,3,3,3,3,3,3,3,3,3,3,3,3,3,3,3,3	0,0,0,0,0,0,1,0,1,0,0,0,1,1,0,1,1,0,1,1,1,1,1,1,0,1,0,0,1,1,0,1,0,0,1,1,1,1,1,0,1,0,1,1,0,0,0,1,0,1	0,0,0,0,0,0,1,0,1,0,0,0,1,1,0,1,1,0,1,1,1,1,1,1,0,1,0,0,1,1,0,1,0,0,1,1,1,1,1,0,1,0,1,1,0,0,0,1,0,1	0,0,0,0,0,0,1,0,1,0,0,0,1,1,0,1,1,0,1,1,1,1,1,1,0,1,0,0,1,1,0,1,0,0,1,1,1,1,1,0,1,0,1,1,0,0,0,1,0,1	0,0,0,0,0,0,1,0,1,0,0,0,1,1,0,1,1,0,1,1,1,1,1,1,0,1,0,0,1,1,0,1,0,0,1,1,1,1,1,0,1,0,1,1,0,1,0,1,0,1
335200	2,2,2,2,2,2,2,2,2,2,2,2,2,2,2,2,2,2,2,2,2,2,2,2,2,2,2,2,2,2,2,2,2,2,2,2,2,2,2,2,2,2,2,2,2,2,2,2,2,2	2,2,2,2,2,2,2,2,2,2,2,2,2,2,2,2,2,2,2,2,2,2,2,2,2,2,2,2,2,2,2,2,2,2,2,2,2,2,2,2,2,2,2,2,2,2,2,2,2,2	3,3,3,3,3,3,3,3,3,3,3,3,3,3,3,3,3,3,3,3,3,3,3,3,3,3,3,3,3,3,3,3,3,3,3,3,3,3,3,3,3,3,3,3,3,3,3,3,3,3	3,3,3,3,3,3,3,3,3,3,3,3,3,3,3,3,3,3,3,3,3,3,3,3,3,3,3,3,3,3,3,3,3,3,3,3,3,3,3,3,3,3,3,3,3,3,3,3,3,3	1,1,0,0,0,1,1,0,0,1,0,1,0,0,0,1,1,0,0,1,1,1,0,1,1,0,0,0,0,1,0,1,0,1,1,0,1,0,1,0,0,0,1,0,1,1,0,1,0,1	1,1,0,0,0,1,1,0,0,1,0,1,0,0,0,1,1,0,0,1,1,0,0,1,1,0,0,0,0,1,0,1,0,1,1,0,0,0,1,0,0,0,1,0,1,1,0,0,1,1	1,1,0,0,0,1,1,0,0,1,0,1,0,0,0,1,1,0,0,1,1,0,0,1,1,0,0,0,0,1,0,1,0,1,1,0,0,0,1,0,0,0,1,0,1,1,0,1,1,1	0,1,0,0,0,1,1,0,0,1,0,1,0,0,0,1,1,0,0,1,1,0,0,1,1,0,0,0,0,1,0,1,0,1,1,0,0,0,1,0,0,0,1,0,1,1,0,0,0,1	0,1,0,0,0,1,1,0,0,0,0,1,0,0,0,1,1,0,0,1,1,0,0,1,1,0,0,0,0,1,0,1,0,1,1,0,0,0,1,0,0,0,1,0,1,1,0,0,0,1	1,1,0,0,0,1,1,0,0,1,0,1,0,0,0,1,1,0,0,1,1,0,0,1,1,0,0,0,0,1,0,1,0,1,1,0,0,0,0,0,0,0,1,0,1,1,0,0,0,1	3,3,3,3,3,3,3,3,3,3,3,3,3,3,3,3,3,3,3,3,3,3,3,3,3,3,3,3,3,3,3,3,3,3,3,3,3,3,3,3,3,3,3,3,3,3,3,3,3,3	3,3,3,3,3,3,3,3,3,3,3,3,3,3,3,3,3,3,3,3,3,3,3,3,3,3,3,3,3,3,3,3,3,3,3,3,3,3,3,3,3,3,3,3,3,3,3,3,3,3	2,2,2,2,2,2,2,2,2,2,2,2,2,2,2,2,2,2,2,2,2,2,2,2,2,2,2,2,2,2,2,2,2,2,2,2,2,2,2,2,2,2,2,2,2,2,2,2,2,2	2,2,2,2,2,2,2,2,2,2,2,2,2,2,2,2,2,2,2,2,2,2,2,2,2,2,2,2,2,2,2,2,2,2,2,2,2,2,2,2,2,2,2,2,2,2,2,2,2,2	2,2,2,2,2,2,2,2,2,2,2,2,2,2,2,2,2,2,2,2,2,2,2,2,2,2,2,2,2,2,2,2,2,2,2,2,2,2,2,2,2,2,2,2,2,2,2,2,2,2	3,3,3,3,3,3,3,3,3,3,3,3,3,3,3,3,3,3,3,3,3,3,3,3,3,3,3,3,3,3,3,3,3,3,3,3,3,3,3,3,3,3,3,3,3,3,3,3,3,3	3,3,3,3,3,3,3,3,3,3,3,3,3,3,3,3,3,3,3,3,3,3,3,3,3,3,3,3,3,3,3,3,3,3,3,3,3,3,3,3,3,3,3,3,3,3,3,3,3,3	1,1,0,0,0,1,1,0,0,1,0,1,0,0,0,1,1,0,0,1,1,0,0,1,1,0,0,0,0,1,0,1,0,1,1,0,0,0,1,0,0,0,1,0,1,1,0,0,0,1	0,1,0,0,0,1,1,0,0,1,0,1,0,0,0,1,1,0,0,1,1,0,0,1,1,0,0,0,0,1,0,1,0,1,1,0,0,0,1,0,0,0,1,0,1,1,0,0,0,1	2,2,2,2,2,2,2,2,2,2,2,2,2,2,2,2,2,2,2,2,2,2,2,2,2,2,2,2,2,2,2,2,2,2,2,2,2,2,2,2,2,2,2,2,2,2,2,2,2,2	2,2,3,3,3,3,3,2,2,3,3,2,3,2,2,0,3,2,3,2,0,0,2,1,3,2,3,0,2,2,1,1,2,2,0,3,3,2,2,2,0,2,1,2,0,2,2,2,2,3	3,3,3,3,3,3,3,3,3,3,3,3,3,3,3,3,3,3,3,3,3,3,3,3,3,3,3,3,3,3,3,3,3,3,3,3,3,3,3,3,3,3,3,3,3,3,3,3,3,3	1,1,0,0,0,1,1,0,0,1,0,1,0,0,0,1,1,0,0,1,1,0,0,1,1,0,0,0,0,1,0,1,0,1,1,0,0,0,1,0,0,0,1,0,1,1,0,0,1,1	1,1,0,0,0,1,1,0,0,1,0,1,0,0,0,1,1,0,0,1,1,0,0,1,1,0,0,0,0,1,0,1,0,1,1,0,0,0,1,0,0,0,1,0,1,1,0,0,1,1	1,1,0,0,0,1,1,0,0,1,0,1,0,0,0,1,1,0,0,1,1,0,0,1,1,0,0,0,0,1,0,1,0,1,1,0,0,0,1,0,0,0,1,0,1,1,0,1,1,1	0,1,0,0,0,1,1,0,0,1,0,1,0,0,0,1,1,0,0,1,1,0,0,1,1,0,0,0,0,1,0,1,0,1,1,0,0,0,1,0,0,0,1,0,1,1,0,0,0,1
335300	2,2,2,2,2,2,2,2,2,2,2,2,2,2,2,2,2,2,2,2,2,2,2,2,2,2,2,2,2,2,2,2,2,2,2,2,2,2,2,2,2,2,2,2,2,2,2,2,2,2	2,2,2,2,2,2,2,2,2,2,2,2,2,2,2,2,2,2,2,2,2,2,2,2,2,2,2,2,2,2,2,2,2,2,2,2,2,2,2,2,2,2,2,2,2,2,2,2,2,2	3,3,3,3,3,3,3,3,3,3,3,3,3,3,3,3,3,3,3,3,3,3,3,3,3,3,3,3,3,3,3,3,3,3,3,3,3,3,3,3,3,3,3,3,3,3,3,3,3,3	3,3,3,3,3,3,3,3,3,3,3,3,3,3,3,3,3,3,3,3,3,3,3,3,3,3,3,3,3,3,3,3,3,3,3,3,3,3,3,3,3,3,3,3,3,3,3,3,3,3	0,0,0,1,0,0,0,1,0,0,1,0,1,0,0,1,1,0,1,0,0,0,0,0,0,1,1,1,1,0,0,1,1,1,1,0,0,0,1,0,0,1,0,1,0,0,1,0,0,0	0,0,0,1,0,0,0,1,0,0,1,0,1,0,0,1,1,0,1,0,0,0,0,0,0,1,1,1,1,0,0,1,1,0,1,0,0,0,1,0,0,1,0,1,0,0,1,0,0,0	0,0,0,1,0,0,0,1,0,0,0,0,1,0,0,1,1,0,1,0,0,0,0,0,0,1,1,1,1,0,0,1,1,0,1,0,0,0,1,0,0,1,0,1,0,0,1,0,0,0	0,0,0,1,0,0,0,1,0,0,1,0,1,0,0,1,1,0,1,0,0,0,0,0,0,1,1,1,1,0,0,1,1,0,1,0,0,0,1,0,0,1,0,1,0,0,1,0,0,0	0,0,0,1,0,0,0,1,0,0,1,0,1,0,0,1,1,0,1,0,0,0,0,0,0,1,1,1,1,0,0,1,1,0,1,0,0,1,1,0,0,1,0,1,0,0,1,0,0,0	0,0,0,1,0,0,0,1,0,0,1,1,1,0,1,1,1,1,1,0,0,0,0,0,0,1,1,1,1,0,0,1,1,0,1,0,0,0,1,1,0,1,0,1,1,0,1,0,0,0	3,3,3,3,3,3,3,3,3,3,3,3,3,3,3,3,3,3,3,3,3,3,3,3,3,3,3,3,3,3,3,3,3,3,3,3,3,3,3,3,3,3,3,3,3,3,3,3,3,3	3,3,3,3,3,3,3,3,3,3,3,3,3,3,3,3,3,3,3,3,3,3,3,3,3,3,3,3,3,3,3,3,3,3,3,3,3,3,3,3,3,3,3,3,3,3,3,3,3,3	2,2,2,2,2,2,2,2,2,2,2,2,2,2,2,2,2,2,2,2,2,2,2,2,2,2,2,2,2,2,2,2,2,2,2,2,2,2,2,2,2,2,2,2,2,2,2,2,2,2	2,2,2,2,2,2,2,2,2,2,2,2,2,2,2,2,2,2,2,2,2,2,2,2,2,2,2,2,2,2,2,2,2,2,2,2,2,2,2,2,2,2,2,2,2,2,2,2,2,2	2,2,2,2,2,2,2,2,2,2,2,2,2,2,2,2,2,2,2,2,2,2,2,2,2,2,2,2,2,2,2,2,2,2,2,2,2,2,2,2,2,2,2,2,2,2,2,2,2,2	3,3,3,3,3,3,3,3,3,3,3,3,3,3,3,3,3,3,3,3,3,3,3,3,3,3,3,3,3,3,3,3,3,3,3,3,3,3,3,3,3,3,3,3,3,3,3,3,3,3	3,3,3,3,3,3,3,3,3,3,3,3,3,3,3,3,3,3,3,3,3,3,3,3,3,3,3,3,3,3,3,3,3,3,3,3,3,3,3,3,3,3,3,3,3,3,3,3,3,3	0,0,0,1,0,0,0,1,0,0,1,1,1,0,1,1,1,1,1,0,0,0,0,0,0,1,1,1,1,0,0,1,1,0,1,0,0,0,1,1,0,1,0,1,1,0,1,0,0,0	0,0,0,1,0,0,0,1,0,0,1,0,1,0,0,1,1,0,1,0,0,0,0,0,0,1,1,1,1,0,0,1,1,0,1,0,0,0,1,0,0,1,0,1,1,0,1,0,0,0	2,2,2,2,2,2,2,2,2,2,2,2,2,2,2,2,2,2,2,2,2,2,2,2,2,2,2,2,2,2,2,2,2,2,2,2,2,2,2,2,2,2,2,2,2,2,2,2,2,2	3,1,0,0,0,1,0,0,0,2,1,0,2,1,3,1,0,0,1,3,0,1,0,2,2,3,1,0,1,1,0,1,3,1,0,0,2,1,1,2,2,1,1,3,2,1,3,1,0,0	3,3,3,3,3,3,3,3,3,3,3,3,3,3,3,3,3,3,3,3,3,3,3,3,3,3,3,3,3,3,3,3,3,3,3,3,3,3,3,3,3,3,3,3,3,3,3,3,3,3	0,0,0,1,0,0,0,1,0,0,1,0,1,0,0,1,1,0,1,0,0,0,0,0,0,1,1,1,1,0,0,1,1,1,1,0,0,0,1,0,0,1,0,1,0,0,1,0,0,0	0,0,0,1,0,0,0,1,0,0,1,0,1,0,0,1,1,0,1,0,0,0,0,0,0,1,1,1,1,0,0,1,1,0,1,0,0,0,1,0,0,1,0,1,0,0,1,0,0,0	0,0,0,1,0,0,0,1,0,0,1,0,1,0,0,1,1,0,1,0,0,0,0,0,0,1,1,1,1,0,0,1,1,0,1,0,0,0,1,0,0,1,0,1,0,0,1,0,0,0	0,0,0,1,0,0,0,1,0,0,1,0,1,0,0,1,1,0,1,0,0,0,0,0,0,1,1,1,1,0,0,1,1,0,1,0,0,0,1,0,0,1,0,1,0,0,1,0,0,0
335400	2,2,2,2,2,2,2,2,2,2,2,2,2,2,2,2,2,2,2,2,2,2,2,2,2,2,2,2,2,2,2,2,2,2,2,2,2,2,2,2,2,2,2,2,2,2,2,2,2,2	2,2,2,2,2,2,2,2,2,2,2,2,2,2,2,2,2,2,2,2,2,2,2,2,2,2,2,2,2,2,2,2,2,2,2,2,2,2,2,2,2,2,2,2,2,2,2,2,2,2	3,3,3,3,3,3,3,3,3,3,3,3,3,3,3,3,3,3,3,3,3,3,3,3,3,3,3,3,3,3,3,3,3,3,3,3,3,3,3,3,3,3,3,3,3,3,3,3,3,3	3,3,3,3,3,3,3,3,3,3,3,3,3,3,3,3,3,3,3,3,3,3,3,3,3,3,3,3,3,3,3,3,3,3,3,3,3,3,3,3,3,3,3,3,3,3,3,3,3,3	0,0,1,0,0,1,1,1,0,1,0,1,1,1,0,0,0,0,0,0,1,0,0,0,0,0,0,0,1,0,0,0,1,1,0,1,1,1,1,0,1,1,0,1,0,0,1,0,0,0	0,0,1,0,0,1,1,1,0,1,0,1,1,1,0,1,0,0,0,0,1,0,0,0,0,0,0,1,1,0,0,0,1,1,0,1,1,1,1,0,1,1,0,1,0,0,1,0,0,0	0,0,1,0,0,1,1,1,0,1,0,1,1,1,0,1,0,0,0,0,1,0,0,0,0,0,0,1,1,0,0,0,1,1,0,1,1,1,1,0,1,1,0,1,0,0,1,0,0,0	0,0,1,0,0,1,1,1,0,1,0,1,1,0,0,1,0,0,0,0,1,0,0,0,0,0,0,1,1,0,0,0,1,1,0,1,1,1,1,0,1,1,0,1,0,0,1,0,0,0	0,0,1,0,0,1,1,1,0,1,0,1,1,0,0,1,0,0,0,0,1,0,0,0,0,0,0,1,1,0,0,0,1,1,0,1,1,1,1,0,1,1,0,1,0,0,1,0,0,0	0,1,1,0,0,1,1,1,0,1,0,1,1,0,1,1,0,0,0,1,1,0,0,0,0,0,0,1,1,0,0,0,1,1,0,1,1,1,1,0,1,1,0,1,0,0,1,0,0,0	3,3,3,3,3,3,3,3,3,3,3,3,3,3,3,3,3,3,3,3,3,3,3,3,3,3,3,3,3,3,3,3,3,3,3,3,3,3,3,3,3,3,3,3,3,3,3,3,3,3	3,3,3,3,3,3,3,3,3,3,3,3,3,3,3,3,3,3,3,3,3,3,3,3,3,3,3,3,3,3,3,3,3,3,3,3,3,3,3,3,3,3,3,3,3,3,3,3,3,3	2,2,2,2,2,2,2,2,2,2,2,2,2,2,2,2,2,2,2,2,2,2,2,2,2,2,2,2,2,2,2,2,2,2,2,2,2,2,2,2,2,2,2,2,2,2,2,2,2,2	2,2,2,2,2,2,2,2,2,2,2,2,2,2,2,2,2,2,2,2,2,2,2,2,2,2,2,2,2,2,2,2,2,2,2,2,2,2,2,2,2,2,2,2,2,2,2,2,2,2	2,2,2,2,2,2,2,2,2,2,2,2,2,2,2,2,2,2,2,2,2,2,2,2,2,2,2,2,2,2,2,2,2,2,2,2,2,2,2,2,2,2,2,2,2,2,2,2,2,2	3,3,3,3,3,3,3,3,3,3,3,3,3,3,3,3,3,3,3,3,3,3,3,3,3,3,3,3,3,3,3,3,3,3,3,3,3,3,3,3,3,3,3,3,3,3,3,3,3,3	3,3,3,3,3,3,3,3,3,3,3,3,3,3,3,3,3,3,3,3,3,3,3,3,3,3,3,3,3,3,3,3,3,3,3,3,3,3,3,3,3,3,3,3,3,3,3,3,3,3	0,1,1,0,0,1,1,1,0,1,0,1,1,0,0,1,0,0,0,0,1,0,0,0,0,0,0,1,1,0,0,0,1,1,0,1,1,1,1,0,1,1,0,1,0,0,1,0,0,0	0,0,1,0,0,1,1,1,0,1,0,1,1,0,0,1,0,0,0,0,1,0,0,0,0,0,0,1,1,0,0,0,1,1,0,1,1,1,1,0,1,1,0,1,0,0,1,0,0,0	2,2,2,2,2,2,2,2,2,2,2,2,2,2,2,2,2,2,2,2,2,2,2,2,2,2,2,2,2,2,2,2,2,2,2,2,2,2,2,2,2,2,2,2,2,2,2,2,2,2	0,2,2,2,1,3,0,1,0,3,3,2,0,1,1,0,3,1,2,3,2,2,2,0,2,1,2,0,3,1,0,2,1,2,0,2,1,2,1,0,1,1,2,1,3,0,3,2,3,2	3,3,3,3,3,3,3,3,3,3,3,3,3,3,3,3,3,3,3,3,3,3,3,3,3,3,3,3,3,3,3,3,3,3,3,3,3,3,3,3,3,3,3,3,3,3,3,3,3,3	0,0,1,0,0,1,1,1,0,1,0,1,1,1,0,0,0,0,0,0,1,0,0,0,0,0,0,0,1,0,0,0,1,1,0,1,1,1,1,0,1,1,0,1,0,0,1,0,0,0	0,0,1,0,0,1,1,1,0,1,0,1,1,1,0,1,0,0,0,0,1,0,0,0,0,0,0,1,1,0,0,0,1,1,0,1,1,1,1,0,1,1,0,1,0,0,1,0,0,0	0,0,1,0,0,1,1,1,0,1,0,1,1,1,0,1,0,0,0,0,1,0,0,0,0,0,0,1,1,0,0,0,1,1,0,1,1,1,1,0,1,1,0,1,0,0,1,0,0,0	0,0,1,0,0,1,1,1,0,1,0,1,1,0,0,1,0,0,0,0,1,0,0,0,0,0,0,1,1,0,0,0,1,1,0,1,1,1,1,0,1,1,0,1,0,0,1,0,0,0
335500	2,2,2,2,2,2,2,2,2,2,2,2,2,2,2,2,2,2,2,2,2,2,2,2,2,2,2,2,2,2,2,2,2,2,2,2,2,2,2,2,2,2,2,2,2,2,2,2,2,2	2,2,2,2,2,2,2,2,2,2,2,2,2,2,2,2,2,2,2,2,2,2,2,2,2,2,2,2,2,2,2,2,2,2,2,2,2,2,2,2,2,2,2,2,2,2,2,2,2,2	3,3,3,3,3,3,3,3,3,3,3,3,3,3,3,3,3,3,3,3,3,3,3,3,3,3,3,3,3,3,3,3,3,3,3,3,3,3,3,3,3,3,3,3,3,3,3,3,3,3	3,3,3,3,3,3,3,3,3,3,3,3,3,3,3,3,3,3,3,3,3,3,3,3,3,3,3,3,3,3,3,3,3,3,3,3,3,3,3,3,3,3,3,3,3,3,3,3,3,3	1,0,0,0,1,1,0,0,0,0,1,1,1,0,1,1,0,0,0,1,1,1,1,1,0,0,0,0,1,0,0,0,0,1,0,0,0,0,0,1,1,0,0,0,0,1,1,1,1,1	1,0,0,0,1,1,0,0,0,0,1,1,1,1,1,1,0,0,0,1,1,1,1,1,0,0,0,0,0,0,0,1,0,1,1,0,0,0,0,1,1,0,0,0,0,1,1,1,1,0	1,0,0,0,1,1,0,0,0,0,1,1,1,1,1,1,0,0,0,1,1,1,1,1,0,0,0,0,0,0,0,1,0,1,0,0,0,0,0,1,1,0,0,0,0,1,1,1,1,0	1,0,0,0,1,1,0,1,0,0,1,1,1,1,1,1,0,0,0,1,1,1,1,1,0,0,0,0,0,0,0,1,0,1,0,0,0,0,0,0,1,0,0,0,0,1,1,1,1,0	1,0,0,0,1,0,0,1,0,0,1,1,1,1,1,1,0,0,0,1,1,1,1,1,0,0,0,0,0,0,0,1,0,1,0,0,0,0,0,0,1,0,0,0,0,1,1,1,1,0	1,0,0,0,1,1,0,1,0,0,1,1,1,1,1,0,0,0,0,1,1,1,1,1,0,0,0,0,0,0,0,1,0,1,0,0,0,0,0,0,1,0,0,0,0,1,1,1,1,0	3,3,3,3,3,3,3,3,3,3,3,3,3,3,3,3,3,3,3,3,3,3,3,3,3,3,3,3,3,3,3,3,3,3,3,3,3,3,3,3,3,3,3,3,3,3,3,3,3,3	3,3,3,3,3,3,3,3,3,3,3,3,3,3,3,3,3,3,3,3,3,3,3,3,3,3,3,3,3,3,3,3,3,3,3,3,3,3,3,3,3,3,3,3,3,3,3,3,3,3	2,2,2,2,2,2,2,2,2,2,2,2,2,2,2,2,2,2,2,2,2,2,2,2,2,2,2,2,2,2,2,2,2,2,2,2,2,2,2,2,2,2,2,2,2,2,2,2,2,2	2,2,2,2,2,2,2,2,2,2,2,2,2,2,2,2,2,2,2,2,2,2,2,2,2,2,2,2,2,2,2,2,2,2,2,2,2,2,2,2,2,2,2,2,2,2,2,2,2,2	2,2,2,2,2,2,2,2,2,2,2,2,2,2,2,2,2,2,2,2,2,2,2,2,2,2,2,2,2,2,2,2,2,2,2,2,2,2,2,2,2,2,2,2,2,2,2,2,2,2	3,3,3,3,3,3,3,3,3,3,3,3,3,3,3,3,3,3,3,3,3,3,3,3,3,3,3,3,3,3,3,3,3,3,3,3,3,3,3,3,3,3,3,3,3,3,3,3,3,3	3,3,3,3,3,3,3,3,3,3,3,3,3,3,3,3,3,3,3,3,3,3,3,3,3,3,3,3,3,3,3,3,3,3,3,3,3,3,3,3,3,3,3,3,3,3,3,3,3,3	1,0,0,0,1,1,0,1,0,0,1,1,1,1,1,0,0,0,0,1,1,1,1,1,0,0,0,0,0,0,0,1,0,1,0,0,0,0,0,0,1,0,0,0,0,1,1,1,1,0	1,0,0,0,1,1,0,1,0,0,1,1,1,1,1,1,0,0,0,1,1,1,1,1,0,0,0,0,0,0,0,1,0,1,0,0,0,0,0,0,1,0,0,0,0,1,1,1,1,0	2,2,2,2,2,2,2,2,2,2,2,2,2,2,2,2,2,2,2,2,2,2,2,2,2,2,2,2,2,2,2,2,2,2,2,2,2,2,2,2,2,2,2,2,2,2,2,2,2,2	1,2,0,2,2,1,2,0,0,1,2,3,1,0,3,0,2,1,2,3,2,3,0,1,3,0,1,1,2,2,0,3,3,1,1,2,3,1,1,0,3,1,3,3,2,2,2,2,3,1	3,3,3,3,3,3,3,3,3,3,3,3,3,3,3,3,3,3,3,3,3,3,3,3,3,3,3,3,3,3,3,3,3,3,3,3,3,3,3,3,3,3,3,3,3,3,3,3,3,3	1,0,0,0,1,1,0,0,0,0,1,1,1,0,1,1,0,0,0,1,1,1,1,1,0,0,0,0,1,0,0,0,0,1,0,0,0,0,0,1,1,0,0,0,0,1,1,1,1,0	1,0,0,0,1,1,0,0,0,0,1,1,1,1,1,1,0,0,0,1,1,1,1,1,0,0,0,0,0,0,0,1,0,1,0,0,0,0,0,1,1,0,0,0,0,1,1,1,1,0	1,0,0,0,1,1,0,0,0,0,1,1,1,1,1,1,0,0,0,1,1,1,1,1,0,0,0,0,0,0,0,1,0,1,0,0,0,0,0,1,1,0,0,0,0,1,1,1,1,0	1,0,0,0,1,1,0,1,0,0,1,1,1,1,1,1,0,0,0,1,1,1,1,1,0,0,0,0,0,0,0,1,0,1,0,0,0,0,0,0,1,0,0,0,0,1,1,1,1,0
335600	2,2,2,2,2,2,2,2,2,2,2,2,2,2,2,2,2,2,2,2,2,2,2,2,2,2,2,2,2,2,2,2,2,2,2,2,2,2,2,2,2,2,2,2,2,2,2,2,2,2	2,2,2,2,2,2,2,2,2,2,2,2,2,2,2,2,2,2,2,2,2,2,2,2,2,2,2,2,2,2,2,2,2,2,2,2,2,2,2,2,2,2,2,2,2,2,2,2,2,2	3,3,3,3,3,3,3,3,3,3,3,3,3,3,3,3,3,3,3,3,3,3,3,3,3,3,3,3,3,3,3,3,3,3,3,3,3,3,3,3,3,3,3,3,3,3,3,3,3,3	3,3,3,3,3,3,3,3,3,3,3,3,3,3,3,3,3,3,3,3,3,3,3,3,3,3,3,3,3,3,3,3,3,3,3,3,3,3,3,3,3,3,3,3,3,3,3,3,3,3	1,1,0,0,1,0,0,0,1,1,0,0,1,1,0,1,1,1,1,0,0,0,1,1,0,0,1,1,0,1,1,1,1,1,1,1,0,1,0,1,1,1,1,0,1,1,1,1,0,0	1,1,0,0,1,1,0,0,1,1,1,0,1,0,0,1,1,1,1,0,0,0,1,1,0,0,1,1,0,1,1,1,1,1,1,1,0,1,0,1,1,1,1,0,1,1,0,1,0,0	1,1,0,0,0,1,0,0,1,1,1,0,1,0,1,1,1,1,1,0,0,0,1,1,0,0,1,1,0,1,1,1,1,1,1,1,0,1,0,1,1,1,1,1,1,1,1,1,0,0	1,1,0,0,0,1,0,0,1,1,1,0,0,0,0,1,1,1,1,0,0,0,1,1,0,1,1,1,0,1,1,1,1,1,1,1,0,1,0,1,1,1,1,1,1,1,1,1,1,0	1,1,0,0,0,1,0,0,1,1,1,0,0,0,0,1,1,1,1,0,0,0,1,1,0,1,1,1,0,1,1,0,1,1,1,1,0,1,0,1,1,1,1,1,1,1,1,1,1,0	1,1,0,0,0,1,0,0,1,1,1,0,0,0,0,1,1,1,1,0,0,0,1,1,0,1,1,1,0,1,1,1,1,1,1,1,0,1,0,1,1,1,1,1,0,1,1,1,1,0	3,3,3,3,3,3,3,3,3,3,3,3,3,3,3,3,3,3,3,3,3,3,3,3,3,3,3,3,3,3,3,3,3,3,3,3,3,3,3,3,3,3,3,3,3,3,3,3,3,3	3,3,3,3,3,3,3,3,3,3,3,3,3,3,3,3,3,3,3,3,3,3,3,3,3,3,3,3,3,3,3,3,3,3,3,3,3,3,3,3,3,3,3,3,3,3,3,3,3,3	2,2,2,2,2,2,2,2,2,2,2,2,2,2,2,2,2,2,2,2,2,2,2,2,2,2,2,2,2,2,2,2,2,2,2,2,2,2,2,2,2,2,2,2,2,2,2,2,2,2	2,2,2,2,2,2,2,2,2,2,2,2,2,2,2,2,2,2,2,2,2,2,2,2,2,2,2,2,2,2,2,2,2,2,2,2,2,2,2,2,2,2,2,2,2,2,2,2,2,2	2,2,2,2,2,2,2,2,2,2,2,2,2,2,2,2,2,2,2,2,2,2,2,2,2,2,2,2,2,2,2,2,2,2,2,2,2,2,2,2,2,2,2,2,2,2,2,2,2,2	3,3,3,3,3,3,3,3,3,3,3,3,3,3,3,3,3,3,3,3,3,3,3,3,3,3,3,3,3,3,3,3,3,3,3,3,3,3,3,3,3,3,3,3,3,3,3,3,3,3	3,3,3,3,3,3,3,3,3,3,3,3,3,3,3,3,3,3,3,3,3,3,3,3,3,3,3,3,3,3,3,3,3,3,3,3,3,3,3,3,3,3,3,3,3,3,3,3,3,3	1,1,0,0,0,1,0,0,1,1,1,0,0,0,0,1,1,1,1,0,0,0,1,1,0,1,1,1,0,1,1,1,1,1,1,1,0,1,0,1,1,1,1,1,1,1,1,1,1,0	1,1,0,0,0,1,0,0,1,1,1,0,0,0,0,1,1,1,1,0,0,0,1,1,0,1,1,1,0,1,1,1,1,1,1,1,0,1,0,1,1,1,1,1,1,1,1,1,1,0	2,2,2,2,2,2,2,2,2,2,2,2,2,2,2,2,2,2,2,2,2,2,2,2,2,2,2,2,2,2,2,2,2,2,2,2,2,2,2,2,2,2,2,2,2,2,2,2,2,2	1,1,3,0,1,1,0,0,3,0,1,2,3,2,2,1,1,1,0,2,0,0,1,1,1,0,1,2,1,3,3,1,1,1,3,3,2,3,2,2,2,2,3,3,2,1,2,3,1,3	3,3,3,3,3,3,3,3,3,3,3,3,3,3,3,3,3,3,3,3,3,3,3,3,3,3,3,3,3,3,3,3,3,3,3,3,3,3,3,3,3,3,3,3,3,3,3,3,3,3	1,1,0,0,1,1,0,0,1,1,1,0,1,0,0,1,1,1,1,0,0,0,1,1,0,0,1,1,0,1,1,1,1,1,1,1,0,1,0,1,1,1,1,0,1,1,1,1,0,0	1,1,0,0,1,1,0,0,1,1,1,0,1,0,0,1,1,1,1,0,0,0,1,1,0,0,1,1,0,1,1,1,1,1,1,1,0,1,0,1,1,1,1,0,1,1,1,1,0,0	1,1,0,0,0,1,0,0,1,1,1,0,1,0,1,1,1,1,1,0,0,0,1,1,0,0,1,1,0,1,1,1,1,1,1,1,0,1,0,1,1,1,1,1,1,1,1,1,0,0	1,1,0,0,0,1,0,0,1,1,1,0,0,0,0,1,1,1,1,0,0,0,1,1,0,1,1,1,0,1,1,1,1,1,1,1,0,1,0,1,1,1,1,1,1,1,1,1,1,0
335700	2,2,2,2,2,2,2,2,2,2,2,2,2,2,2,2,2,2,2,2,2,2,2,2,2,2,2,2,2,2,2,2,2,2,2,2,2,2,2,2,2,2,2,2,2,2,2,2,2,2	2,2,2,2,2,2,2,2,2,2,2,2,2,2,2,2,2,2,2,2,2,2,2,2,2,2,2,2,2,2,2,2,2,2,2,2,2,2,2,2,2,2,2,2,2,2,2,2,2,2	3,3,3,3,3,3,3,3,3,3,3,3,3,3,3,3,3,3,3,3,3,3,3,3,3,3,3,3,3,3,3,3,3,3,3,3,3,3,3,3,3,3,3,3,3,3,3,3,3,3	3,3,3,3,3,3,3,3,3,3,3,3,3,3,3,3,3,3,3,3,3,3,3,3,3,3,3,3,3,3,3,3,3,3,3,3,3,3,3,3,3,3,3,3,3,3,3,3,3,3	0,0,0,0,1,1,0,0,1,1,1,1,1,1,1,0,0,1,1,1,1,1,1,0,0,0,0,0,0,1,0,0,0,1,0,1,1,0,0,0,1,0,1,1,0,1,1,0,0,0	0,0,0,0,1,1,0,0,1,1,1,1,1,1,1,0,0,1,1,1,1,1,1,0,0,0,0,0,0,1,0,0,0,1,0,1,1,0,0,0,1,0,1,1,0,1,1,0,0,0	0,0,0,0,1,1,0,0,1,1,1,1,1,1,1,0,0,1,1,1,1,1,1,0,0,0,0,0,0,1,0,0,0,1,0,1,1,0,0,0,1,0,1,1,0,1,1,0,0,0	0,0,0,0,1,1,0,0,1,1,1,1,1,1,1,0,0,1,1,1,1,1,1,0,0,0,0,0,1,1,0,0,1,1,0,1,1,0,0,0,0,0,1,1,0,1,1,0,0,0	1,0,0,1,1,1,0,0,0,1,1,0,1,1,1,0,0,1,1,1,1,1,1,0,0,0,0,0,0,1,0,1,1,1,0,1,1,0,0,1,1,0,1,1,0,1,1,0,0,0	1,0,0,1,1,1,0,0,1,1,0,0,1,1,1,0,0,0,1,1,1,1,1,0,0,0,0,0,0,0,0,0,1,1,0,1,1,0,0,1,1,0,1,1,0,1,1,0,0,0	3,3,3,3,3,3,3,3,3,3,3,3,3,3,3,3,3,3,3,3,3,3,3,3,3,3,3,3,3,3,3,3,3,3,3,3,3,3,3,3,3,3,3,3,3,3,3,3,3,3	3,3,3,3,3,3,3,3,3,3,3,3,3,3,3,3,3,3,3,3,3,3,3,3,3,3,3,3,3,3,3,3,3,3,3,3,3,3,3,3,3,3,3,3,3,3,3,3,3,3	2,2,2,2,2,2,2,2,2,2,2,2,2,2,2,2,2,2,2,2,2,2,2,2,2,2,2,2,2,2,2,2,2,2,2,2,2,2,2,2,2,2,2,2,2,2,2,2,2,2	2,2,2,2,2,2,2,2,2,2,2,2,2,2,2,2,2,2,2,2,2,2,2,2,2,2,2,2,2,2,2,2,2,2,2,2,2,2,2,2,2,2,2,2,2,2,2,2,2,2	2,2,2,2,2,2,2,2,2,2,2,2,2,2,2,2,2,2,2,2,2,2,2,2,2,2,2,2,2,2,2,2,2,2,2,2,2,2,2,2,2,2,2,2,2,2,2,2,2,2	3,3,3,3,3,3,3,3,3,3,3,3,3,3,3,3,3,3,3,3,3,3,3,3,3,3,3,3,3,3,3,3,3,3,3,3,3,3,3,3,3,3,3,3,3,3,3,3,3,3	3,3,3,3,3,3,3,3,3,3,3,3,3,3,3,3,3,3,3,3,3,3,3,3,3,3,3,3,3,3,3,3,3,3,3,3,3,3,3,3,3,3,3,3,3,3,3,3,3,3	1,0,0,1,1,1,0,0,1,1,0,0,1,1,1,0,0,0,1,1,1,1,1,0,0,0,0,0,0,0,0,0,1,1,0,1,1,0,0,1,1,0,1,1,0,1,1,0,0,0	1,0,0,1,1,1,0,0,1,1,1,0,1,1,1,0,0,1,1,1,1,1,1,0,0,0,0,0,0,1,0,0,1,1,0,1,1,0,0,1,1,0,1,1,0,1,1,0,0,0	2,2,2,2,2,2,2,2,2,2,2,2,2,2,2,2,2,2,2,2,2,2,2,2,2,2,2,2,2,2,2,2,2,2,2,2,2,2,2,2,2,2,2,2,2,2,2,2,2,2	3,2,0,0,2,1,3,0,1,0,1,2,2,0,1,3,3,0,0,2,0,3,3,1,1,2,1,2,3,1,1,1,2,2,2,3,0,2,0,1,1,2,1,0,3,3,0,2,2,1	3,3,3,3,3,3,3,3,3,3,3,3,3,3,3,3,3,3,3,3,3,3,3,3,3,3,3,3,3,3,3,3,3,3,3,3,3,3,3,3,3,3,3,3,3,3,3,3,3,3	0,0,0,0,1,1,0,0,1,1,1,1,1,1,1,0,0,1,1,1,1,1,1,0,0,0,0,0,0,1,0,0,0,1,0,1,1,0,0,0,1,0,1,1,0,1,1,0,0,0	0,0,0,0,1,1,0,0,1,1,1,1,1,1,1,0,0,1,1,1,1,1,1,0,0,0,0,0,0,1,0,0,0,1,0,1,1,0,0,0,1,0,1,1,0,1,1,0,0,0	0,0,0,0,1,1,0,0,1,1,1,1,1,1,1,0,0,1,1,1,1,1,1,0,0,0,0,0,0,1,0,0,0,1,0,1,1,0,0,0,1,0,1,1,0,1,1,0,0,0	0,0,0,0,1,1,0,0,1,1,1,1,1,1,1,0,0,1,1,1,1,1,1,0,0,0,0,0,0,1,0,0,1,1,0,1,1,0,0,0,1,0,1,1,0,1,1,0,0,0
335800	2,2,2,2,2,2,2,2,2,2,2,2,2,2,2,2,2,2,2,2,2,2,2,2,2,2,2,2,2,2,2,2,2,2,2,2,2,2,2,2,2,2,2,2,2,2,2,2,2,2	2,2,2,2,2,2,2,2,2,2,2,2,2,2,2,2,2,2,2,2,2,2,2,2,2,2,2,2,2,2,2,2,2,2,2,2,2,2,2,2,2,2,2,2,2,2,2,2,2,2	3,3,3,3,3,3,3,3,3,3,3,3,3,3,3,3,3,3,3,3,3,3,3,3,3,3,3,3,3,3,3,3,3,3,3,3,3,3,3,3,3,3,3,3,3,3,3,3,3,3	3,3,3,3,3,3,3,3,3,3,3,3,3,3,3,3,3,3,3,3,3,3,3,3,3,3,3,3,3,3,3,3,3,3,3,3,3,3,3,3,3,3,3,3,3,3,3,3,3,3	0,0,0,0,0,0,0,1,1,1,1,0,0,1,1,0,0,0,1,0,1,0,1,1,0,0,0,1,1,0,1,1,0,1,1,1,0,1,1,0,1,0,0,1,0,1,0,1,1,0	0,0,0,0,0,0,0,1,1,1,1,0,0,1,1,0,0,0,1,0,1,0,1,1,0,0,0,1,1,0,1,1,0,1,1,1,0,1,1,0,1,0,0,1,0,1,0,1,0,0	0,0,0,0,0,0,0,1,1,1,1,0,0,1,1,0,1,0,1,0,1,0,1,1,0,0,0,1,1,0,1,1,0,1,1,1,0,1,1,0,1,0,0,1,0,1,0,1,0,0	0,0,0,0,0,0,0,1,0,1,1,0,0,1,1,0,0,0,1,0,1,0,0,1,0,0,0,1,1,0,1,1,0,1,1,1,0,1,1,0,1,0,0,1,0,1,0,1,0,1	0,0,0,1,0,0,0,1,0,1,1,0,0,1,1,0,0,0,1,0,1,0,0,1,0,0,0,1,1,0,1,1,0,1,1,1,0,1,1,0,1,0,0,0,0,1,0,1,0,0	1,0,0,0,0,0,0,1,0,1,1,0,0,1,1,0,0,0,1,0,1,0,0,1,0,0,0,1,1,0,1,1,0,1,1,1,0,1,1,0,1,0,0,0,0,1,0,1,0,0	3,3,3,3,3,3,3,3,3,3,3,3,3,3,3,3,3,3,3,3,3,3,3,3,3,3,3,3,3,3,3,3,3,3,3,3,3,3,3,3,3,3,3,3,3,3,3,3,3,3	3,3,3,3,3,3,3,3,3,3,3,3,3,3,3,3,3,3,3,3,3,3,3,3,3,3,3,3,3,3,3,3,3,3,3,3,3,3,3,3,3,3,3,3,3,3,3,3,3,3	2,2,2,2,2,2,2,2,2,2,2,2,2,2,2,2,2,2,2,2,2,2,2,2,2,2,2,2,2,2,2,2,2,2,2,2,2,2,2,2,2,2,2,2,2,2,2,2,2,2	2,2,2,2,2,2,2,2,2,2,2,2,2,2,2,2,2,2,2,2,2,2,2,2,2,2,2,2,2,2,2,2,2,2,2,2,2,2,2,2,2,2,2,2,2,2,2,2,2,2	2,2,2,2,2,2,2,2,2,2,2,2,2,2,2,2,2,2,2,2,2,2,2,2,2,2,2,2,2,2,2,2,2,2,2,2,2,2,2,2,2,2,2,2,2,2,2,2,2,2	3,3,3,3,3,3,3,3,3,3,3,3,3,3,3,3,3,3,3,3,3,3,3,3,3,3,3,3,3,3,3,3,3,3,3,3,3,3,3,3,3,3,3,3,3,3,3,3,3,3	3,3,3,3,3,3,3,3,3,3,3,3,3,3,3,3,3,3,3,3,3,3,3,3,3,3,3,3,3,3,3,3,3,3,3,3,3,3,3,3,3,3,3,3,3,3,3,3,3,3	1,0,0,0,0,0,0,1,0,1,1,0,0,1,1,0,0,0,1,0,1,0,0,1,0,0,0,1,1,0,1,1,0,1,1,1,0,1,1,0,1,0,0,0,0,1,0,1,0,0	0,0,0,0,0,0,0,1,0,1,1,0,0,1,1,0,0,0,1,0,1,0,0,1,0,0,0,1,1,0,1,1,0,1,1,1,0,1,1,0,1,0,0,0,0,1,0,1,0,0	2,2,2,2,2,2,2,2,2,2,2,2,2,2,2,2,2,2,2,2,2,2,2,2,2,2,2,2,2,2,2,2,2,2,2,2,2,2,2,2,2,2,2,2,2,2,2,2,2,2	3,1,3,3,3,1,0,0,3,3,2,2,2,0,0,1,1,3,0,2,1,0,1,2,2,1,3,3,0,0,3,1,2,3,3,1,2,0,1,1,1,0,3,2,3,1,1,1,1,0	3,3,3,3,3,3,3,3,3,3,3,3,3,3,3,3,3,3,3,3,3,3,3,3,3,3,3,3,3,3,3,3,3,3,3,3,3,3,3,3,3,3,3,3,3,3,3,3,3,3	0,0,0,0,0,0,0,1,1,1,1,0,0,1,1,0,0,0,1,0,1,0,1,1,0,0,0,1,1,0,1,1,0,1,1,1,0,1,1,0,1,0,0,1,0,1,0,1,1,0	0,0,0,0,0,0,0,1,1,1,1,0,0,1,1,0,0,0,1,0,1,0,1,1,0,0,0,1,1,0,1,1,0,1,1,1,0,1,1,0,1,0,0,1,0,1,0,1,0,0	0,0,0,0,0,0,0,1,1,1,1,0,0,1,1,0,0,0,1,0,1,0,1,1,0,0,0,1,1,0,1,1,0,1,1,1,0,1,1,0,1,0,0,1,0,1,0,1,0,0	0,0,0,0,0,0,0,1,0,1,1,0,0,1,1,0,0,0,1,0,1,0,0,1,0,0,0,1,1,0,1,1,0,1,1,1,0,1,1,0,1,0,0,1,0,1,0,1,0,0
335900	2,2,2,2,2,2,2,2,2,2,2,2,2,2,2,2,2,2,2,2,2,2,2,2,2,2,2,2,2,2,2,2,2,2,2,2,2,2,2,2,2,2,2,2,2,2,2,2,2,2	2,2,2,2,2,2,2,2,2,2,2,2,2,2,2,2,2,2,2,2,2,2,2,2,2,2,2,2,2,2,2,2,2,2,2,2,2,2,2,2,2,2,2,2,2,2,2,2,2,2	3,3,3,3,3,3,3,3,3,3,3,3,3,3,3,3,3,3,3,3,3,3,3,3,3,3,3,3,3,3,3,3,3,3,3,3,3,3,3,3,3,3,3,3,3,3,3,3,3,3	3,3,3,3,3,3,3,3,3,3,3,3,3,3,3,3,3,3,3,3,3,3,3,3,3,3,3,3,3,3,3,3,3,3,3,3,3,3,3,3,3,3,3,3,3,3,3,3,3,3	1,1,0,0,0,0,0,1,0,1,0,1,1,1,0,1,1,0,1,1,0,0,1,1,0,1,1,0,0,0,1,0,1,1,0,0,1,1,0,1,1,0,1,0,1,1,1,1,1,1	1,1,0,1,0,0,0,1,0,1,0,1,1,1,0,1,1,0,1,1,0,0,1,1,0,1,1,0,0,0,1,0,1,1,0,0,1,1,0,1,1,0,1,0,1,1,1,1,1,1	1,1,1,1,0,0,0,1,0,1,0,1,1,1,0,1,1,0,1,1,0,0,1,1,0,1,1,0,0,0,1,0,1,1,0,0,1,1,0,1,1,0,1,0,1,1,1,1,1,1	1,1,1,1,0,0,0,1,1,1,0,1,1,1,0,1,1,0,1,1,0,0,1,1,0,1,1,0,0,0,1,0,1,1,0,0,1,1,0,1,1,0,1,0,1,1,1,1,1,1	1,1,1,1,0,0,0,1,1,1,0,1,1,1,0,1,1,0,1,1,0,0,1,0,0,1,1,0,0,0,1,0,1,1,0,0,1,1,0,1,0,0,1,0,1,1,1,1,1,1	1,1,1,1,0,0,0,1,0,1,0,1,1,1,0,1,1,0,1,1,0,0,1,0,0,1,1,0,0,0,1,0,1,1,0,0,1,1,0,1,0,0,1,0,1,1,1,0,1,1	3,3,3,3,3,3,3,3,3,3,3,3,3,3,3,3,3,3,3,3,3,3,3,3,3,3,3,3,3,3,3,3,3,3,3,3,3,3,3,3,3,3,3,3,3,3,3,3,3,3	3,3,3,3,3,3,3,3,3,3,3,3,3,3,3,3,3,3,3,3,3,3,3,3,3,3,3,3,3,3,3,3,3,3,3,3,3,3,3,3,3,3,3,3,3,3,3,3,3,3	2,2,2,2,2,2,2,2,2,2,2,2,2,2,2,2,2,2,2,2,2,2,2,2,2,2,2,2,2,2,2,2,2,2,2,2,2,2,2,2,2,2,2,2,2,2,2,2,2,2	2,2,2,2,2,2,2,2,2,2,2,2,2,2,2,2,2,2,2,2,2,2,2,2,2,2,2,2,2,2,2,2,2,2,2,2,2,2,2,2,2,2,2,2,2,2,2,2,2,2	2,2,2,2,2,2,2,2,2,2,2,2,2,2,2,2,2,2,2,2,2,2,2,2,2,2,2,2,2,2,2,2,2,2,2,2,2,2,2,2,2,2,2,2,2,2,2,2,2,2	3,3,3,3,3,3,3,3,3,3,3,3,3,3,3,3,3,3,3,3,3,3,3,3,3,3,3,3,3,3,3,3,3,3,3,3,3,3,3,3,3,3,3,3,3,3,3,3,3,3	3,3,3,3,3,3,3,3,3,3,3,3,3,3,3,3,3,3,3,3,3,3,3,3,3,3,3,3,3,3,3,3,3,3,3,3,3,3,3,3,3,3,3,3,3,3,3,3,3,3	1,1,1,1,0,0,0,1,0,1,0,1,1,1,0,1,1,0,1,1,0,0,1,0,0,1,1,0,0,0,1,0,1,1,0,0,1,1,0,1,0,0,1,0,1,1,1,0,1,1	1,1,1,1,0,0,0,1,1,1,0,1,1,1,0,1,1,0,1,1,0,0,1,0,0,1,1,0,0,0,1,0,1,1,0,0,1,1,0,1,0,0,1,0,1,1,1,1,1,1	2,2,2,2,2,2,2,2,2,2,2,2,2,2,2,2,2,2,2,2,2,2,2,2,2,2,2,2,2,2,2,2,2,2,2,2,2,2,2,2,2,2,2,2,2,2,2,2,2,2	1,3,0,2,0,0,3,1,2,2,0,1,1,3,1,0,1,2,0,3,1,2,1,0,0,0,2,2,0,0,1,0,0,0,1,0,3,1,0,3,3,0,1,0,1,1,2,0,0,3	3,3,3,3,3,3,3,3,3,3,3,3,3,3,3,3,3,3,3,3,3,3,3,3,3,3,3,3,3,3,3,3,3,3,3,3,3,3,3,3,3,3,3,3,3,3,3,3,3,3	1,1,0,0,0,0,0,1,0,1,0,1,1,1,0,1,1,0,1,1,0,0,1,1,0,1,1,0,0,0,1,0,1,1,0,0,1,1,0,1,1,0,1,0,1,1,1,1,1,1	1,1,0,1,0,0,0,1,0,1,0,1,1,1,0,1,1,0,1,1,0,0,1,1,0,1,1,0,0,0,1,0,1,1,0,0,1,1,0,1,1,0,1,0,1,1,1,1,1,1	1,1,1,1,0,0,0,1,0,1,0,1,1,1,0,1,1,0,1,1,0,0,1,1,0,1,1,0,0,0,1,0,1,1,0,0,1,1,0,1,1,0,1,0,1,1,1,1,1,1	1,1,1,1,0,0,0,1,1,1,0,1,1,1,0,1,1,0,1,1,0,0,1,1,0,1,1,0,0,0,1,0,1,1,0,0,1,1,0,1,1,0,1,0,1,1,1,1,1,1
336000	2,2,2,2,2,2,2,2,2,2,2,2,2,2,2,2,2,2,2,2,2,2,2,2,2,2,2,2,2,2,2,2,2,2,2,2,2,2,2,2,2,2,2,2,2,2,2,2,2,2	2,2,2,2,2,2,2,2,2,2,2,2,2,2,2,2,2,2,2,2,2,2,2,2,2,2,2,2,2,2,2,2,2,2,2,2,2,2,2,2,2,2,2,2,2,2,2,2,2,2	3,3,3,3,3,3,3,3,3,3,3,3,3,3,3,3,3,3,3,3,3,3,3,3,3,3,3,3,3,3,3,3,3,3,3,3,3,3,3,3,3,3,3,3,3,3,3,3,3,3	3,3,3,3,3,3,3,3,3,3,3,3,3,3,3,3,3,3,3,3,3,3,3,3,3,3,3,3,3,3,3,3,3,3,3,3,3,3,3,3,3,3,3,3,3,3,3,3,3,3	1,1,0,1,0,1,0,0,0,0,1,0,0,1,0,1,0,0,0,0,0,1,1,0,1,0,1,0,1,1,1,1,0,0,1,0,0,0,0,0,1,0,0,0,0,1,1,0,0,1	1,1,0,1,0,1,0,0,0,0,1,0,0,1,0,1,0,0,0,0,0,1,1,0,1,0,1,1,1,1,1,1,0,0,1,0,1,0,0,0,1,0,0,1,1,1,1,0,0,1	1,1,0,1,0,1,0,0,0,0,1,0,0,0,0,1,0,0,0,0,0,1,1,0,1,0,1,1,1,1,1,1,0,0,1,0,1,1,0,1,0,0,0,1,1,1,1,0,0,1	1,1,0,1,0,1,0,0,0,0,1,0,0,1,0,1,0,0,0,0,1,1,1,0,1,0,1,1,1,1,0,1,0,0,1,0,1,1,0,1,1,0,0,0,1,1,1,0,0,1	1,1,0,1,0,1,0,0,1,0,1,0,0,1,0,1,0,0,0,0,0,1,1,0,1,0,1,0,0,1,0,0,0,0,1,0,1,1,0,1,1,0,0,1,1,1,1,0,0,1	1,1,0,1,0,1,0,0,1,0,1,0,0,1,0,1,0,0,0,0,0,1,1,0,1,0,1,0,0,1,0,0,0,0,1,0,1,1,0,1,1,0,0,1,1,1,1,0,0,1	3,3,3,3,3,3,3,3,3,3,3,3,3,3,3,3,3,3,3,3,3,3,3,3,3,3,3,3,3,3,3,3,3,3,3,3,3,3,3,3,3,3,3,3,3,3,3,3,3,3	3,3,3,3,3,3,3,3,3,3,3,3,3,3,3,3,3,3,3,3,3,3,3,3,3,3,3,3,3,3,3,3,3,3,3,3,3,3,3,3,3,3,3,3,3,3,3,3,3,3	2,2,2,2,2,2,2,2,2,2,2,2,2,2,2,2,2,2,2,2,2,2,2,2,2,2,2,2,2,2,2,2,2,2,2,2,2,2,2,2,2,2,2,2,2,2,2,2,2,2	2,2,2,2,2,2,2,2,2,2,2,2,2,2,2,2,2,2,2,2,2,2,2,2,2,2,2,2,2,2,2,2,2,2,2,2,2,2,2,2,2,2,2,2,2,2,2,2,2,2	2,2,2,2,2,2,2,2,2,2,2,2,2,2,2,2,2,2,2,2,2,2,2,2,2,2,2,2,2,2,2,2,2,2,2,2,2,2,2,2,2,2,2,2,2,2,2,2,2,2	3,3,3,3,3,3,3,3,3,3,3,3,3,3,3,3,3,3,3,3,3,3,3,3,3,3,3,3,3,3,3,3,3,3,3,3,3,3,3,3,3,3,3,3,3,3,3,3,3,3	3,3,3,3,3,3,3,3,3,3,3,3,3,3,3,3,3,3,3,3,3,3,3,3,3,3,3,3,3,3,3,3,3,3,3,3,3,3,3,3,3,3,3,3,3,3,3,3,3,3	1,1,0,1,0,1,0,0,1,0,1,0,0,1,0,1,0,0,0,0,0,1,1,0,1,0,1,0,0,1,0,0,0,0,1,0,1,1,0,1,1,0,0,1,1,1,1,0,0,1	1,1,0,1,0,1,0,0,1,0,1,0,0,1,0,1,0,0,0,0,0,1,1,0,1,0,1,0,0,1,0,0,0,0,1,0,1,1,0,1,1,0,0,1,1,1,1,0,0,1	2,2,2,2,2,2,2,2,2,2,2,2,2,2,2,2,2,2,2,2,2,2,2,2,2,2,2,2,2,2,2,2,2,2,2,2,2,2,2,2,2,2,2,2,2,2,2,2,2,2	1,3,1,1,0,0,0,2,3,0,1,2,0,3,1,3,2,2,2,3,1,1,0,3,3,3,1,2,1,3,2,3,1,3,1,0,1,0,2,2,1,0,1,2,2,3,1,2,0,0	3,3,3,3,3,3,3,3,3,3,3,3,3,3,3,3,3,3,3,3,3,3,3,3,3,3,3,3,3,3,3,3,3,3,3,3,3,3,3,3,3,3,3,3,3,3,3,3,3,3	1,1,0,1,0,1,0,0,0,0,1,0,0,1,0,1,0,0,0,0,0,1,1,0,1,0,1,0,1,1,1,1,0,0,1,0,0,0,0,0,1,0,0,0,0,1,1,0,0,1	1,1,0,1,0,1,0,0,0,0,1,0,0,1,0,1,0,0,0,0,0,1,1,0,1,0,1,1,1,1,1,1,0,0,1,0,1,0,0,0,1,0,0,1,1,1,1,0,0,1	1,1,0,1,0,1,0,0,0,0,1,0,0,1,0,1,0,0,0,0,0,1,1,0,1,0,1,1,1,1,1,1,0,0,1,0,1,1,0,1,1,0,0,1,1,1,1,0,0,1	1,1,0,1,0,1,0,0,0,0,1,0,0,1,0,1,0,0,0,0,0,1,1,0,1,0,1,1,1,1,0,1,0,0,1,0,1,1,0,1,1,0,0,0,1,1,1,0,0,1
336100	2,2,2,2,2,2,2,2,2,2,2,2,2,2,2,2,2,2,2,2,2,2,2,2,2,2,2,2,2,2,2,2,2,2,2,2,2,2,2,2,2,2,2,2,2,2,2,2,2,2	2,2,2,2,2,2,2,2,2,2,2,2,2,2,2,2,2,2,2,2,2,2,2,2,2,2,2,2,2,2,2,2,2,2,2,2,2,2,2,2,2,2,2,2,2,2,2,2,2,2	3,3,3,3,3,3,3,3,3,3,3,3,3,3,3,3,3,3,3,3,3,3,3,3,3,3,3,3,3,3,3,3,3,3,3,3,3,3,3,3,3,3,3,3,3,3,3,3,3,3	3,3,3,3,3,3,3,3,3,3,3,3,3,3,3,3,3,3,3,3,3,3,3,3,3,3,3,3,3,3,3,3,3,3,3,3,3,3,3,3,3,3,3,3,3,3,3,3,3,3	1,1,1,1,0,0,0,0,1,1,0,1,1,1,1,1,0,0,0,1,0,0,1,1,1,0,1,1,0,0,0,1,0,0,1,1,0,1,0,0,1,1,0,0,0,0,1,0,1,0	1,1,1,1,0,0,0,0,1,1,0,1,1,1,1,1,0,0,0,1,0,0,1,1,1,0,1,1,0,0,0,1,0,0,1,1,0,1,0,0,1,1,0,0,0,0,1,0,1,0	1,1,1,0,0,0,0,0,1,1,0,1,1,1,1,1,0,0,0,1,0,0,1,1,1,0,1,1,0,0,0,1,0,0,1,1,0,1,0,0,1,1,0,0,0,0,1,0,1,0	1,1,1,0,1,0,0,0,1,1,0,1,1,1,1,1,0,0,0,0,1,0,1,1,0,0,1,1,0,0,0,1,0,0,0,1,0,1,0,1,1,1,0,0,0,0,1,0,0,0	1,1,1,0,1,0,0,0,1,1,0,1,1,1,1,1,0,0,0,0,1,0,1,1,0,0,1,1,0,0,0,1,0,0,0,1,0,1,0,0,1,1,0,0,0,0,1,0,0,0	1,1,1,0,1,0,0,0,1,1,0,1,1,1,1,1,0,0,0,0,1,0,1,1,0,0,1,1,0,0,0,0,0,0,0,1,0,1,0,0,1,1,0,0,0,0,1,0,0,0	3,3,3,3,3,3,3,3,3,3,3,3,3,3,3,3,3,3,3,3,3,3,3,3,3,3,3,3,3,3,3,3,3,3,3,3,3,3,3,3,3,3,3,3,3,3,3,3,3,3	3,3,3,3,3,3,3,3,3,3,3,3,3,3,3,3,3,3,3,3,3,3,3,3,3,3,3,3,3,3,3,3,3,3,3,3,3,3,3,3,3,3,3,3,3,3,3,3,3,3	2,2,2,2,2,2,2,2,2,2,2,2,2,2,2,2,2,2,2,2,2,2,2,2,2,2,2,2,2,2,2,2,2,2,2,2,2,2,2,2,2,2,2,2,2,2,2,2,2,2	2,2,2,2,2,2,2,2,2,2,2,2,2,2,2,2,2,2,2,2,2,2,2,2,2,2,2,2,2,2,2,2,2,2,2,2,2,2,2,2,2,2,2,2,2,2,2,2,2,2	2,2,2,2,2,2,2,2,2,2,2,2,2,2,2,2,2,2,2,2,2,2,2,2,2,2,2,2,2,2,2,2,2,2,2,2,2,2,2,2,2,2,2,2,2,2,2,2,2,2	3,3,3,3,3,3,3,3,3,3,3,3,3,3,3,3,3,3,3,3,3,3,3,3,3,3,3,3,3,3,3,3,3,3,3,3,3,3,3,3,3,3,3,3,3,3,3,3,3,3	3,3,3,3,3,3,3,3,3,3,3,3,3,3,3,3,3,3,3,3,3,3,3,3,3,3,3,3,3,3,3,3,3,3,3,3,3,3,3,3,3,3,3,3,3,3,3,3,3,3	1,1,1,0,1,0,0,0,1,1,0,1,1,1,1,1,0,0,0,0,1,0,1,1,0,0,1,1,0,0,0,0,0,0,0,1,0,1,0,0,1,1,0,0,0,0,1,0,0,0	1,1,1,0,1,0,0,0,1,1,0,1,1,1,1,1,0,0,0,0,1,0,1,1,0,0,1,1,0,0,0,1,0,0,0,1,0,1,0,0,1,1,0,0,0,0,1,0,0,0	2,2,2,2,2,2,2,2,2,2,2,2,2,2,2,2,2,2,2,2,2,2,2,2,2,2,2,2,2,2,2,2,2,2,2,2,2,2,2,2,2,2,2,2,2,2,2,2,2,2	1,1,3,2,3,3,0,2,0,3,1,1,3,1,0,3,3,1,0,1,0,0,3,2,3,0,1,0,2,0,2,3,0,2,0,3,1,1,1,2,0,1,1,0,0,0,2,2,3,0	3,3,3,3,3,3,3,3,3,3,3,3,3,3,3,3,3,3,3,3,3,3,3,3,3,3,3,3,3,3,3,3,3,3,3,3,3,3,3,3,3,3,3,3,3,3,3,3,3,3	1,1,1,1,0,0,0,0,1,1,0,1,1,1,1,1,0,0,0,1,0,0,1,1,1,0,1,1,0,0,0,1,0,0,1,1,0,1,0,0,1,1,0,0,0,0,1,0,1,0	1,1,1,1,0,0,0,0,1,1,0,1,1,1,1,1,0,0,0,1,0,0,1,1,1,0,1,1,0,0,0,1,0,0,1,1,0,1,0,0,1,1,0,0,0,0,1,0,1,0	1,1,1,0,0,0,0,0,1,1,0,1,1,1,1,1,0,0,0,1,0,0,1,1,1,0,1,1,0,0,0,1,0,0,1,1,0,1,0,0,1,1,0,0,0,0,1,0,1,0	1,1,1,0,1,0,0,0,1,1,0,1,1,1,1,1,0,0,0,0,1,0,1,1,0,0,1,1,0,0,0,1,0,0,0,1,0,1,0,0,1,1,0,0,0,0,1,0,0,0
336200	2,2,2,2,2,2,2,2,2,2,2,2,2,2,2,2,2,2,2,2,2,2,2,2,2,2,2,2,2,2,2,2,2,2,2,2,2,2,2,2,2,2,2,2,2,2,2,2,2,2	2,2,2,2,2,2,2,2,2,2,2,2,2,2,2,2,2,2,2,2,2,2,2,2,2,2,2,2,2,2,2,2,2,2,2,2,2,2,2,2,2,2,2,2,2,2,2,2,2,2	3,3,3,3,3,3,3,3,3,3,3,3,3,3,3,3,3,3,3,3,3,3,3,3,3,3,3,3,3,3,3,3,3,3,3,3,3,3,3,3,3,3,3,3,3,3,3,3,3,3	3,3,3,3,3,3,3,3,3,3,3,3,3,3,3,3,3,3,3,3,3,3,3,3,3,3,3,3,3,3,3,3,3,3,3,3,3,3,3,3,3,3,3,3,3,3,3,3,3,3	1,0,0,1,1,1,0,1,0,0,0,1,1,1,0,0,1,1,1,1,0,1,1,0,1,0,1,0,0,1,1,1,1,0,1,1,0,1,0,1,1,1,1,1,1,1,1,1,1,1	1,0,0,1,1,1,0,1,0,0,0,1,1,1,0,1,1,1,1,1,0,1,1,0,1,0,1,1,0,0,1,1,1,0,1,0,0,1,0,1,1,1,1,1,1,1,1,1,1,1	1,0,0,1,1,1,0,1,0,0,0,1,1,1,0,1,1,1,1,1,0,1,1,0,1,0,1,1,0,1,1,1,1,0,1,1,0,1,0,1,0,1,1,1,1,1,1,1,1,1	0,0,0,1,1,1,0,1,0,0,0,1,1,1,0,1,1,1,1,1,0,1,1,0,1,0,1,1,0,1,1,1,1,0,0,1,0,1,1,1,0,1,1,1,1,1,1,1,1,1	0,0,0,1,1,1,0,1,0,0,0,1,1,1,0,1,1,1,1,1,0,1,1,0,1,0,1,1,0,1,1,1,1,0,0,1,0,1,1,1,0,1,1,1,1,1,1,1,1,1	0,0,0,1,1,1,0,1,0,0,0,1,1,1,0,1,1,1,1,1,0,1,1,0,1,0,1,1,0,1,1,1,1,0,0,1,0,1,1,1,0,1,1,1,1,1,1,1,1,1	3,3,3,3,3,3,3,3,3,3,3,3,3,3,3,3,3,3,3,3,3,3,3,3,3,3,3,3,3,3,3,3,3,3,3,3,3,3,3,3,3,3,3,3,3,3,3,3,3,3	3,3,3,3,3,3,3,3,3,3,3,3,3,3,3,3,3,3,3,3,3,3,3,3,3,3,3,3,3,3,3,3,3,3,3,3,3,3,3,3,3,3,3,3,3,3,3,3,3,3	2,2,2,2,2,2,2,2,2,2,2,2,2,2,2,2,2,2,2,2,2,2,2,2,2,2,2,2,2,2,2,2,2,2,2,2,2,2,2,2,2,2,2,2,2,2,2,2,2,2	2,2,2,2,2,2,2,2,2,2,2,2,2,2,2,2,2,2,2,2,2,2,2,2,2,2,2,2,2,2,2,2,2,2,2,2,2,2,2,2,2,2,2,2,2,2,2,2,2,2	2,2,2,2,2,2,2,2,2,2,2,2,2,2,2,2,2,2,2,2,2,2,2,2,2,2,2,2,2,2,2,2,2,2,2,2,2,2,2,2,2,2,2,2,2,2,2,2,2,2	3,3,3,3,3,3,3,3,3,3,3,3,3,3,3,3,3,3,3,3,3,3,3,3,3,3,3,3,3,3,3,3,3,3,3,3,3,3,3,3,3,3,3,3,3,3,3,3,3,3	3,3,3,3,3,3,3,3,3,3,3,3,3,3,3,3,3,3,3,3,3,3,3,3,3,3,3,3,3,3,3,3,3,3,3,3,3,3,3,3,3,3,3,3,3,3,3,3,3,3	0,0,0,1,1,1,0,1,0,0,0,1,1,1,0,1,1,1,1,1,0,1,1,0,1,0,1,1,0,1,1,1,1,0,0,1,0,1,1,1,0,1,1,1,1,1,1,1,1,1	0,0,0,1,1,1,0,1,0,0,0,1,1,1,0,1,1,1,1,1,0,1,1,0,1,0,1,1,0,1,1,1,1,0,0,1,0,1,1,1,0,1,1,1,1,1,1,1,1,1	2,2,2,2,2,2,2,2,2,2,2,2,2,2,2,2,2,2,2,2,2,2,2,2,2,2,2,2,2,2,2,2,2,2,2,2,2,2,2,2,2,2,2,2,2,2,2,2,2,2	2,2,2,1,3,0,3,1,1,2,2,0,2,2,3,3,1,0,1,3,0,2,3,0,2,2,1,0,2,0,2,3,2,1,0,0,1,2,1,2,0,3,2,2,1,1,0,1,1,2	3,3,3,3,3,3,3,3,3,3,3,3,3,3,3,3,3,3,3,3,3,3,3,3,3,3,3,3,3,3,3,3,3,3,3,3,3,3,3,3,3,3,3,3,3,3,3,3,3,3	1,0,0,1,1,1,0,1,0,0,0,1,1,1,0,0,1,1,1,1,0,1,1,0,1,0,1,0,0,1,1,1,1,0,1,1,0,1,0,1,1,1,1,1,1,1,1,1,1,1	1,0,0,1,1,1,0,1,0,0,0,1,1,1,0,1,1,1,1,1,0,1,1,0,1,0,1,1,0,1,1,1,1,0,1,1,0,1,0,1,1,1,1,1,1,1,1,1,1,1	1,0,0,1,1,1,0,1,0,0,0,1,1,1,0,1,1,1,1,1,0,1,1,0,1,0,1,1,0,1,1,1,1,0,1,1,0,1,0,1,0,1,1,1,1,1,1,1,1,1	0,0,0,1,1,1,0,1,0,0,0,1,1,1,0,1,1,1,1,1,0,1,1,0,1,0,1,1,0,1,1,1,1,0,0,1,0,1,1,1,0,1,1,1,1,1,1,1,1,1
336300	2,2,2,2,2,2,2,2,2,2,2,2,2,2,2,2,2,2,2,2,2,2,2,2,2,2,2,2,2,2,2,2,2,2,2,2,2,2,2,2,2,2,2,2,2,2,2,2,2,2	2,2,2,2,2,2,2,2,2,2,2,2,2,2,2,2,2,2,2,2,2,2,2,2,2,2,2,2,2,2,2,2,2,2,2,2,2,2,2,2,2,2,2,2,2,2,2,2,2,2	3,3,3,3,3,3,3,3,3,3,3,3,3,3,3,3,3,3,3,3,3,3,3,3,3,3,3,3,3,3,3,3,3,3,3,3,3,3,3,3,3,3,3,3,3,3,3,3,3,3	3,3,3,3,3,3,3,3,3,3,3,3,3,3,3,3,3,3,3,3,3,3,3,3,3,3,3,3,3,3,3,3,3,3,3,3,3,3,3,3,3,3,3,3,3,3,3,3,3,3	0,0,0,0,1,0,0,1,0,1,1,1,0,1,1,1,0,0,0,1,1,1,0,1,0,0,1,1,1,0,1,1,1,0,0,1,0,0,1,0,1,1,1,1,0,1,0,0,0,1	0,0,0,0,1,1,0,1,0,0,1,1,0,1,1,1,0,0,0,1,1,1,0,1,0,0,1,1,1,0,1,1,1,0,0,1,0,0,1,0,1,1,1,1,0,1,0,0,0,1	0,0,0,0,1,0,0,1,0,1,1,1,0,1,1,1,0,0,0,0,1,1,0,1,0,0,1,1,1,0,1,1,1,0,0,1,0,0,1,0,1,1,1,1,0,1,0,0,0,1	0,0,0,0,1,0,0,1,0,1,1,1,0,1,1,1,0,0,1,1,1,1,1,1,0,0,1,1,1,0,1,1,1,0,0,1,0,0,1,0,1,1,1,1,0,1,0,0,0,1	0,0,0,0,1,0,0,1,0,1,1,1,0,1,1,1,0,0,0,0,1,1,0,1,0,0,1,1,1,0,1,1,1,0,0,1,0,0,1,0,1,1,1,1,0,1,0,1,0,1	0,0,0,0,1,0,0,1,0,1,1,1,0,1,1,1,0,0,0,0,1,1,0,1,1,0,1,1,1,0,1,1,1,0,0,1,0,0,1,0,1,1,1,1,0,1,0,1,0,1	3,3,3,3,3,3,3,3,3,3,3,3,3,3,3,3,3,3,3,3,3,3,3,3,3,3,3,3,3,3,3,3,3,3,3,3,3,3,3,3,3,3,3,3,3,3,3,3,3,3	3,3,3,3,3,3,3,3,3,3,3,3,3,3,3,3,3,3,3,3,3,3,3,3,3,3,3,3,3,3,3,3,3,3,3,3,3,3,3,3,3,3,3,3,3,3,3,3,3,3	2,2,2,2,2,2,2,2,2,2,2,2,2,2,2,2,2,2,2,2,2,2,2,2,2,2,2,2,2,2,2,2,2,2,2,2,2,2,2,2,2,2,2,2,2,2,2,2,2,2	2,2,2,2,2,2,2,2,2,2,2,2,2,2,2,2,2,2,2,2,2,2,2,2,2,2,2,2,2,2,2,2,2,2,2,2,2,2,2,2,2,2,2,2,2,2,2,2,2,2	2,2,2,2,2,2,2,2,2,2,2,2,2,2,2,2,2,2,2,2,2,2,2,2,2,2,2,2,2,2,2,2,2,2,2,2,2,2,2,2,2,2,2,2,2,2,2,2,2,2	3,3,3,3,3,3,3,3,3,3,3,3,3,3,3,3,3,3,3,3,3,3,3,3,3,3,3,3,3,3,3,3,3,3,3,3,3,3,3,3,3,3,3,3,3,3,3,3,3,3	3,3,3,3,3,3,3,3,3,3,3,3,3,3,3,3,3,3,3,3,3,3,3,3,3,3,3,3,3,3,3,3,3,3,3,3,3,3,3,3,3,3,3,3,3,3,3,3,3,3	0,0,0,0,1,0,0,1,0,1,1,1,0,1,1,1,0,0,0,0,1,1,0,1,1,0,1,1,1,0,1,1,1,0,0,1,0,0,1,0,1,1,1,1,0,1,0,1,0,1	0,0,0,0,1,0,0,1,0,1,1,1,0,1,1,1,0,0,0,0,1,1,0,1,0,0,1,1,1,0,1,1,1,0,0,1,0,0,1,0,1,1,1,1,0,1,0,1,0,1	2,2,2,2,2,2,2,2,2,2,2,2,2,2,2,2,2,2,2,2,2,2,2,2,2,2,2,2,2,2,2,2,2,2,2,2,2,2,2,2,2,2,2,2,2,2,2,2,2,2	1,2,1,2,3,2,0,0,2,2,3,1,0,3,2,3,0,2,3,0,1,1,3,0,1,3,2,3,0,0,1,3,1,3,1,1,2,2,2,3,2,3,3,2,0,3,3,1,3,0	3,3,3,3,3,3,3,3,3,3,3,3,3,3,3,3,3,3,3,3,3,3,3,3,3,3,3,3,3,3,3,3,3,3,3,3,3,3,3,3,3,3,3,3,3,3,3,3,3,3	0,0,0,0,1,0,0,1,0,1,1,1,0,1,1,1,0,0,0,1,1,1,0,1,0,0,1,1,1,0,1,1,1,0,0,1,0,0,1,0,1,1,1,1,0,1,0,0,0,1	0,0,0,0,1,0,0,1,0,1,1,1,0,1,1,1,0,0,0,1,1,1,0,1,0,0,1,1,1,0,1,1,1,0,0,1,0,0,1,0,1,1,1,1,0,1,0,0,0,1	0,0,0,0,1,0,0,1,0,1,1,1,0,1,1,1,0,0,0,0,1,1,0,1,0,0,1,1,1,0,1,1,1,0,0,1,0,0,1,0,1,1,1,1,0,1,0,0,0,1	0,0,0,0,1,0,0,1,0,1,1,1,0,1,1,1,0,0,0,0,1,1,0,1,0,0,1,1,1,0,1,1,1,0,0,1,0,0,1,0,1,1,1,1,0,1,0,0,0,1
336400	2,2,2,2,2,2,2,2,2,2,2,2,2,2,2,2,2,2,2,2,2,2,2,2,2,2,2,2,2,2,2,2,2,2,2,2,2,2,2,2,2,2,2,2,2,2,2,2,2,2	2,2,2,2,2,2,2,2,2,2,2,2,2,2,2,2,2,2,2,2,2,2,2,2,2,2,2,2,2,2,2,2,2,2,2,2,2,2,2,2,2,2,2,2,2,2,2,2,2,2	3,3,3,3,3,3,3,3,3,3,3,3,3,3,3,3,3,3,3,3,3,3,3,3,3,3,3,3,3,3,3,3,3,3,3,3,3,3,3,3,3,3,3,3,3,3,3,3,3,3	3,3,3,3,3,3,3,3,3,3,3,3,3,3,3,3,3,3,3,3,3,3,3,3,3,3,3,3,3,3,3,3,3,3,3,3,3,3,3,3,3,3,3,3,3,3,3,3,3,3	0,1,1,0,0,0,1,1,1,0,1,1,0,1,0,1,1,0,0,1,1,0,0,0,0,1,1,1,0,1,0,0,1,0,1,0,0,1,0,1,0,1,0,1,0,1,1,1,1,1	0,1,1,0,0,0,1,1,1,0,1,1,0,1,0,1,0,0,0,1,1,0,0,0,0,1,1,1,0,1,0,0,1,0,1,0,0,1,0,1,0,1,0,1,0,1,1,1,1,1	0,1,1,0,0,0,1,1,1,0,1,1,0,1,0,1,0,0,0,1,1,0,0,0,0,1,1,1,0,1,0,0,1,0,1,0,0,1,0,1,0,1,0,1,0,1,1,1,1,1	0,1,1,0,0,0,1,1,1,0,1,1,1,1,0,1,0,0,0,1,1,0,0,0,0,1,1,1,0,1,0,0,1,0,1,0,0,1,0,1,0,1,0,1,0,1,1,1,1,1	0,1,1,0,0,0,1,1,1,0,1,1,1,1,0,1,0,0,0,1,1,0,0,0,0,1,1,1,0,1,0,0,1,0,1,0,0,1,0,1,0,1,0,1,0,1,1,1,1,1	0,1,1,0,0,0,1,1,1,0,1,1,1,1,0,1,0,0,0,1,1,0,0,0,0,1,1,1,0,1,0,0,1,0,1,0,0,1,0,1,0,1,0,1,1,1,1,1,1,1	3,3,3,3,3,3,3,3,3,3,3,3,3,3,3,3,3,3,3,3,3,3,3,3,3,3,3,3,3,3,3,3,3,3,3,3,3,3,3,3,3,3,3,3,3,3,3,3,3,3	3,3,3,3,3,3,3,3,3,3,3,3,3,3,3,3,3,3,3,3,3,3,3,3,3,3,3,3,3,3,3,3,3,3,3,3,3,3,3,3,3,3,3,3,3,3,3,3,3,3	2,2,2,2,2,2,2,2,2,2,2,2,2,2,2,2,2,2,2,2,2,2,2,2,2,2,2,2,2,2,2,2,2,2,2,2,2,2,2,2,2,2,2,2,2,2,2,2,2,2	2,2,2,2,2,2,2,2,2,2,2,2,2,2,2,2,2,2,2,2,2,2,2,2,2,2,2,2,2,2,2,2,2,2,2,2,2,2,2,2,2,2,2,2,2,2,2,2,2,2	2,2,2,2,2,2,2,2,2,2,2,2,2,2,2,2,2,2,2,2,2,2,2,2,2,2,2,2,2,2,2,2,2,2,2,2,2,2,2,2,2,2,2,2,2,2,2,2,2,2	3,3,3,3,3,3,3,3,3,3,3,3,3,3,3,3,3,3,3,3,3,3,3,3,3,3,3,3,3,3,3,3,3,3,3,3,3,3,3,3,3,3,3,3,3,3,3,3,3,3	3,3,3,3,3,3,3,3,3,3,3,3,3,3,3,3,3,3,3,3,3,3,3,3,3,3,3,3,3,3,3,3,3,3,3,3,3,3,3,3,3,3,3,3,3,3,3,3,3,3	0,1,1,0,0,0,1,1,1,0,1,1,1,1,0,1,0,0,0,1,1,0,0,0,0,1,1,1,0,1,0,0,1,0,1,0,0,1,0,1,0,1,0,1,0,1,1,1,1,1	0,1,1,0,0,0,1,1,1,0,1,1,1,1,0,1,0,0,0,1,1,0,0,0,0,1,1,1,0,1,0,0,1,0,1,0,0,1,0,1,0,1,0,1,0,1,1,1,1,1	2,2,2,2,2,2,2,2,2,2,2,2,2,2,2,2,2,2,2,2,2,2,2,2,2,2,2,2,2,2,2,2,2,2,2,2,2,2,2,2,2,2,2,2,2,2,2,2,2,2	3,3,3,3,3,3,3,3,3,3,3,3,3,3,3,3,1,3,3,3,1,3,2,3,3,3,3,3,3,3,3,3,3,3,3,3,3,3,3,3,3,3,3,3,3,3,3,3,3,3	3,3,3,3,3,3,3,3,3,3,3,3,3,3,3,3,3,3,3,3,3,3,3,3,3,3,3,3,3,3,3,3,3,3,3,3,3,3,3,3,3,3,3,3,3,3,3,3,3,3	0,1,1,0,0,0,1,1,1,0,1,1,0,1,0,1,1,0,0,1,1,0,0,0,0,1,1,1,0,1,0,0,1,0,1,0,0,1,0,1,0,1,0,1,0,1,1,1,1,1	0,1,1,0,0,0,1,1,1,0,1,1,0,1,0,1,0,0,0,1,1,0,0,0,0,1,1,1,0,1,0,0,1,0,1,0,0,1,0,1,0,1,0,1,0,1,1,1,1,1	0,1,1,0,0,0,1,1,1,0,1,1,0,1,0,1,0,0,0,1,1,0,0,0,0,1,1,1,0,1,0,0,1,0,1,0,0,1,0,1,0,1,0,1,0,1,1,1,1,1	0,1,1,0,0,0,1,1,1,0,1,1,1,1,0,1,0,0,0,1,1,0,0,0,0,1,1,1,0,1,0,0,1,0,1,0,0,1,0,1,0,1,0,1,0,1,1,1,1,1
336500	2,2,2,2,2,2,2,2,2,2,2,2,2,2,2,2,2,2,2,2,2,2,2,2,2,2,2,2,2,2,2,2,2,2,2,2,2,2,2,2,2,2,2,2,2,2,2,2,2,2	2,2,2,2,2,2,2,2,2,2,2,2,2,2,2,2,2,2,2,2,2,2,2,2,2,2,2,2,2,2,2,2,2,2,2,2,2,2,2,2,2,2,2,2,2,2,2,2,2,2	3,3,3,3,3,3,3,3,3,3,3,3,3,3,3,3,3,3,3,3,3,3,3,3,3,3,3,3,3,3,3,3,3,3,3,3,3,3,3,3,3,3,3,3,3,3,3,3,3,3	3,3,3,3,3,3,3,3,3,3,3,3,3,3,3,3,3,3,3,3,3,3,3,3,3,3,3,3,3,3,3,3,3,3,3,3,3,3,3,3,3,3,3,3,3,3,3,3,3,3	1,1,1,0,0,1,1,1,0,1,1,1,1,1,1,1,1,1,0,1,1,0,0,0,0,1,1,0,0,1,1,0,0,0,1,1,1,0,1,0,0,0,1,1,1,0,0,1,1,0	1,1,1,0,0,1,1,1,0,1,1,1,1,1,1,1,1,1,0,1,1,0,0,0,0,1,1,0,0,1,1,0,0,0,1,0,1,0,1,0,0,0,1,1,1,0,0,1,1,0	1,1,1,0,0,1,1,1,0,1,1,1,1,1,1,1,1,1,0,1,1,0,0,0,0,1,1,1,0,1,1,0,0,0,1,0,1,0,1,0,0,0,1,1,1,0,0,1,1,0	1,1,1,0,0,1,1,1,0,1,1,1,1,1,1,1,1,1,0,1,1,0,0,0,0,1,1,1,0,1,1,0,0,0,1,0,1,0,1,0,0,0,1,1,1,0,0,1,1,0	1,1,1,0,0,1,1,0,0,1,1,0,1,1,1,1,1,1,0,1,1,0,0,0,0,1,1,1,0,1,1,0,0,0,1,0,1,0,1,0,0,0,1,1,1,0,0,1,0,0	1,1,1,0,0,1,1,1,0,1,1,0,1,1,1,1,1,1,0,1,1,0,0,0,0,1,1,1,0,1,1,0,0,0,1,0,1,0,1,0,0,0,1,1,1,1,0,1,0,0	3,3,3,3,3,3,3,3,3,3,3,3,3,3,3,3,3,3,3,3,3,3,3,3,3,3,3,3,3,3,3,3,3,3,3,3,3,3,3,3,3,3,3,3,3,3,3,3,3,3	3,3,3,3,3,3,3,3,3,3,3,3,3,3,3,3,3,3,3,3,3,3,3,3,3,3,3,3,3,3,3,3,3,3,3,3,3,3,3,3,3,3,3,3,3,3,3,3,3,3	2,2,2,2,2,2,2,2,2,2,2,2,2,2,2,2,2,2,2,2,2,2,2,2,2,2,2,2,2,2,2,2,2,2,2,2,2,2,2,2,2,2,2,2,2,2,2,2,2,2	2,2,2,2,2,2,2,2,2,2,2,2,2,2,2,2,2,2,2,2,2,2,2,2,2,2,2,2,2,2,2,2,2,2,2,2,2,2,2,2,2,2,2,2,2,2,2,2,2,2	2,2,2,2,2,2,2,2,2,2,2,2,2,2,2,2,2,2,2,2,2,2,2,2,2,2,2,2,2,2,2,2,2,2,2,2,2,2,2,2,2,2,2,2,2,2,2,2,2,2	3,3,3,3,3,3,3,3,3,3,3,3,3,3,3,3,3,3,3,3,3,3,3,3,3,3,3,3,3,3,3,3,3,3,3,3,3,3,3,3,3,3,3,3,3,3,3,3,3,3	3,3,3,3,3,3,3,3,3,3,3,3,3,3,3,3,3,3,3,3,3,3,3,3,3,3,3,3,3,3,3,3,3,3,3,3,3,3,3,3,3,3,3,3,3,3,3,3,3,3	1,1,1,0,0,1,1,1,0,1,1,0,1,1,1,1,1,1,0,1,1,0,0,0,0,1,1,1,0,1,1,0,0,0,1,0,1,0,1,0,0,0,1,1,1,0,0,1,0,0	1,1,1,0,0,1,1,1,0,1,1,0,1,1,1,1,1,1,0,1,1,0,0,0,0,1,1,1,0,1,1,0,0,0,1,0,1,0,1,0,0,0,1,1,1,0,0,1,0,0	2,2,2,2,2,2,2,2,2,2,2,2,2,2,2,2,2,2,2,2,2,2,2,2,2,2,2,2,2,2,2,2,2,2,2,2,2,2,2,2,2,2,2,2,2,2,2,2,2,2	2,3,3,2,0,3,3,2,0,3,1,3,3,3,3,1,1,2,3,1,1,3,1,2,0,1,2,3,1,3,3,3,2,3,1,1,3,3,3,1,3,3,1,3,3,0,3,2,3,3	3,3,3,3,3,3,3,3,3,3,3,3,3,3,3,3,3,3,3,3,3,3,3,3,3,3,3,3,3,3,3,3,3,3,3,3,3,3,3,3,3,3,3,3,3,3,3,3,3,3	1,1,1,0,0,1,1,1,0,1,1,1,1,1,1,1,1,1,0,1,1,0,0,0,0,1,1,0,0,1,1,0,0,0,1,1,1,0,1,0,0,0,1,1,1,0,0,1,1,0	1,1,1,0,0,1,1,1,0,1,1,1,1,1,1,1,1,1,0,1,1,0,0,0,0,1,1,0,0,1,1,0,0,0,1,0,1,0,1,0,0,0,1,1,1,0,0,1,1,0	1,1,1,0,0,1,1,1,0,1,1,1,1,1,1,1,1,1,0,1,1,0,0,0,0,1,1,1,0,1,1,0,0,0,1,0,1,0,1,0,0,0,1,1,1,0,0,1,1,0	1,1,1,0,0,1,1,1,0,1,1,1,1,1,1,1,1,1,0,1,1,0,0,0,0,1,1,1,0,1,1,0,0,0,1,0,1,0,1,0,0,0,1,1,1,0,0,1,1,0
336600	2,2,2,2,2,2,2,2,2,2,2,2,2,2,2,2,2,2,2,2,2,2,2,2,2,2,2,2,2,2,2,2,2,2,2,2,2,2,2,2,2,2,2,2,2,2,2,2,2,2	2,2,2,2,2,2,2,2,2,2,2,2,2,2,2,2,2,2,2,2,2,2,2,2,2,2,2,2,2,2,2,2,2,2,2,2,2,2,2,2,2,2,2,2,2,2,2,2,2,2	3,3,3,3,3,3,3,3,3,3,3,3,3,3,3,3,3,3,3,3,3,3,3,3,3,3,3,3,3,3,3,3,3,3,3,3,3,3,3,3,3,3,3,3,3,3,3,3,3,3	3,3,3,3,3,3,3,3,3,3,3,3,3,3,3,3,3,3,3,3,3,3,3,3,3,3,3,3,3,3,3,3,3,3,3,3,3,3,3,3,3,3,3,3,3,3,3,3,3,3	0,1,0,1,1,1,0,0,0,1,1,1,1,0,0,0,0,1,1,0,1,1,0,1,0,0,0,1,1,1,1,0,1,0,1,1,1,0,1,1,1,0,1,0,0,0,0,1,0,1	0,1,1,1,1,1,0,0,0,1,1,1,1,0,0,0,0,1,1,0,1,1,0,1,0,0,0,1,1,1,1,0,1,0,1,1,1,0,1,1,1,0,1,0,0,0,0,1,0,1	0,1,1,1,1,1,0,0,0,1,1,1,1,0,0,0,0,1,1,0,1,1,0,1,1,1,0,1,1,1,1,0,1,0,1,1,1,0,1,1,1,0,1,0,0,0,0,1,0,1	0,1,1,1,1,1,0,0,0,1,1,1,1,0,0,0,0,1,1,0,1,1,0,1,1,1,0,1,1,1,1,0,1,0,1,1,1,0,1,1,1,0,1,0,0,0,0,0,0,1	0,1,1,1,1,1,0,0,0,1,1,1,1,0,0,0,0,1,1,0,1,1,0,1,1,1,0,1,1,1,1,0,1,0,1,1,1,0,1,1,1,0,1,1,0,0,0,0,0,1	0,1,1,1,1,1,0,0,0,1,1,1,1,0,0,0,0,1,1,0,1,1,0,1,1,1,0,1,1,1,1,0,1,0,1,1,1,0,1,1,1,0,1,0,0,0,0,0,0,0	3,3,3,3,3,3,3,3,3,3,3,3,3,3,3,3,3,3,3,3,3,3,3,3,3,3,3,3,3,3,3,3,3,3,3,3,3,3,3,3,3,3,3,3,3,3,3,3,3,3	3,3,3,3,3,3,3,3,3,3,3,3,3,3,3,3,3,3,3,3,3,3,3,3,3,3,3,3,3,3,3,3,3,3,3,3,3,3,3,3,3,3,3,3,3,3,3,3,3,3	2,2,2,2,2,2,2,2,2,2,2,2,2,2,2,2,2,2,2,2,2,2,2,2,2,2,2,2,2,2,2,2,2,2,2,2,2,2,2,2,2,2,2,2,2,2,2,2,2,2	2,2,2,2,2,2,2,2,2,2,2,2,2,2,2,2,2,2,2,2,2,2,2,2,2,2,2,2,2,2,2,2,2,2,2,2,2,2,2,2,2,2,2,2,2,2,2,2,2,2	2,2,2,2,2,2,2,2,2,2,2,2,2,2,2,2,2,2,2,2,2,2,2,2,2,2,2,2,2,2,2,2,2,2,2,2,2,2,2,2,2,2,2,2,2,2,2,2,2,2	3,3,3,3,3,3,3,3,3,3,3,3,3,3,3,3,3,3,3,3,3,3,3,3,3,3,3,3,3,3,3,3,3,3,3,3,3,3,3,3,3,3,3,3,3,3,3,3,3,3	3,3,3,3,3,3,3,3,3,3,3,3,3,3,3,3,3,3,3,3,3,3,3,3,3,3,3,3,3,3,3,3,3,3,3,3,3,3,3,3,3,3,3,3,3,3,3,3,3,3	0,1,1,1,1,1,0,0,0,1,1,1,1,0,0,0,0,1,1,0,1,1,0,1,1,1,0,1,1,1,1,0,1,0,1,1,1,0,1,1,1,0,1,0,0,0,0,0,0,0	0,1,1,1,1,1,0,0,0,1,1,1,1,0,0,0,0,1,1,0,1,1,0,1,1,1,0,1,1,1,1,0,1,0,1,1,1,0,1,1,1,0,1,0,0,0,0,0,0,1	2,2,2,2,2,2,2,2,2,2,2,2,2,2,2,2,2,2,2,2,2,2,2,2,2,2,2,2,2,2,2,2,2,2,2,2,2,2,2,2,2,2,2,2,2,2,2,2,2,2	3,2,2,0,0,3,2,2,2,0,2,2,3,2,2,2,0,0,0,3,1,1,2,0,2,0,3,2,2,2,3,2,1,3,3,1,3,3,0,0,1,3,0,0,0,2,0,1,1,2	3,3,3,3,3,3,3,3,3,3,3,3,3,3,3,3,3,3,3,3,3,3,3,3,3,3,3,3,3,3,3,3,3,3,3,3,3,3,3,3,3,3,3,3,3,3,3,3,3,3	0,1,1,1,1,1,0,0,0,1,1,1,1,0,0,0,0,1,1,0,1,1,0,1,0,0,0,1,1,1,1,0,1,0,1,1,1,0,1,1,1,0,1,0,0,0,0,1,0,1	0,1,1,1,1,1,0,0,0,1,1,1,1,0,0,0,0,1,1,0,1,1,0,1,0,0,0,1,1,1,1,0,1,0,1,1,1,0,1,1,1,0,1,0,0,0,0,1,0,1	0,1,1,1,1,1,0,0,0,1,1,1,1,0,0,0,0,1,1,0,1,1,0,1,1,1,0,1,1,1,1,0,1,0,1,1,1,0,1,1,1,0,1,0,0,0,0,1,0,1	0,1,1,1,1,1,0,0,0,1,1,1,1,0,0,0,0,1,1,0,1,1,0,1,1,1,0,1,1,1,1,0,1,0,1,1,1,0,1,1,1,0,1,0,0,0,0,0,0,1
336700	2,2,2,2,2,2,2,2,2,2,2,2,2,2,2,2,2,2,2,2,2,2,2,2,2,2,2,2,2,2,2,2,2,2,2,2,2,2,2,2,2,2,2,2,2,2,2,2,2,2	2,2,2,2,2,2,2,2,2,2,2,2,2,2,2,2,2,2,2,2,2,2,2,2,2,2,2,2,2,2,2,2,2,2,2,2,2,2,2,2,2,2,2,2,2,2,2,2,2,2	3,3,3,3,3,3,3,3,3,3,3,3,3,3,3,3,3,3,3,3,3,3,3,3,3,3,3,3,3,3,3,3,3,3,3,3,3,3,3,3,3,3,3,3,3,3,3,3,3,3	3,3,3,3,3,3,3,3,3,3,3,3,3,3,3,3,3,3,3,3,3,3,3,3,3,3,3,3,3,3,3,3,3,3,3,3,3,3,3,3,3,3,3,3,3,3,3,3,3,3	0,1,1,0,0,1,0,0,0,0,1,1,0,1,0,0,0,0,0,0,0,1,0,1,1,1,0,0,0,0,0,0,0,1,1,0,0,1,1,0,1,0,1,0,1,1,1,0,0,0	1,1,1,0,0,1,0,0,0,0,1,1,0,1,1,0,0,1,0,0,0,1,0,1,1,1,0,0,0,0,0,0,0,1,1,0,1,1,1,0,1,0,0,0,1,1,1,0,0,0	1,1,1,0,0,1,0,0,0,0,1,1,0,1,1,0,0,1,0,0,0,1,0,1,1,1,0,0,0,0,0,0,0,1,1,0,1,1,1,0,1,0,0,0,1,1,1,0,0,0	1,1,1,0,0,1,0,0,0,0,1,1,0,1,1,0,0,1,0,0,0,1,0,1,1,1,0,0,0,0,0,0,0,1,1,0,1,1,1,0,1,0,0,0,1,1,1,0,0,0	1,1,1,0,0,1,0,1,0,0,1,1,0,1,1,0,0,1,0,0,0,1,0,1,1,1,0,0,0,0,0,0,0,1,1,0,1,1,1,0,1,0,0,0,1,1,1,0,0,0	1,1,1,0,0,1,0,1,0,0,1,1,0,1,1,0,0,1,0,0,0,1,0,1,1,1,0,0,0,0,0,0,0,1,1,0,1,1,1,1,1,0,0,0,1,1,1,0,0,0	3,3,3,3,3,3,3,3,3,3,3,3,3,3,3,3,3,3,3,3,3,3,3,3,3,3,3,3,3,3,3,3,3,3,3,3,3,3,3,3,3,3,3,3,3,3,3,3,3,3	3,3,3,3,3,3,3,3,3,3,3,3,3,3,3,3,3,3,3,3,3,3,3,3,3,3,3,3,3,3,3,3,3,3,3,3,3,3,3,3,3,3,3,3,3,3,3,3,3,3	2,2,2,2,2,2,2,2,2,2,2,2,2,2,2,2,2,2,2,2,2,2,2,2,2,2,2,2,2,2,2,2,2,2,2,2,2,2,2,2,2,2,2,2,2,2,2,2,2,2	2,2,2,2,2,2,2,2,2,2,2,2,2,2,2,2,2,2,2,2,2,2,2,2,2,2,2,2,2,2,2,2,2,2,2,2,2,2,2,2,2,2,2,2,2,2,2,2,2,2	2,2,2,2,2,2,2,2,2,2,2,2,2,2,2,2,2,2,2,2,2,2,2,2,2,2,2,2,2,2,2,2,2,2,2,2,2,2,2,2,2,2,2,2,2,2,2,2,2,2	3,3,3,3,3,3,3,3,3,3,3,3,3,3,3,3,3,3,3,3,3,3,3,3,3,3,3,3,3,3,3,3,3,3,3,3,3,3,3,3,3,3,3,3,3,3,3,3,3,3	3,3,3,3,3,3,3,3,3,3,3,3,3,3,3,3,3,3,3,3,3,3,3,3,3,3,3,3,3,3,3,3,3,3,3,3,3,3,3,3,3,3,3,3,3,3,3,3,3,3	1,1,1,0,0,1,0,1,0,0,1,1,0,1,1,0,0,1,0,0,0,1,0,1,1,1,0,0,0,0,0,0,0,1,1,0,1,1,1,0,1,0,0,0,1,1,1,0,0,0	1,1,1,0,0,1,0,1,0,0,1,1,0,1,1,0,0,1,0,0,0,1,0,1,1,1,0,0,0,0,0,0,0,1,1,0,1,1,1,0,1,0,0,0,1,1,1,0,0,0	2,2,2,2,2,2,2,2,2,2,2,2,2,2,2,2,2,2,2,2,2,2,2,2,2,2,2,2,2,2,2,2,2,2,2,2,2,2,2,2,2,2,2,2,2,2,2,2,2,2	2,1,2,1,0,0,2,3,3,1,0,3,0,1,3,1,0,1,0,1,2,1,1,0,3,1,1,0,1,1,0,0,1,3,1,1,2,3,3,1,1,1,3,1,0,2,0,2,0,2	3,3,3,3,3,3,3,3,3,3,3,3,3,3,3,3,3,3,3,3,3,3,3,3,3,3,3,3,3,3,3,3,3,3,3,3,3,3,3,3,3,3,3,3,3,3,3,3,3,3	0,1,1,0,0,1,0,0,0,0,1,1,0,1,1,0,0,1,0,0,0,1,0,1,1,1,1,0,0,0,0,0,0,1,1,0,1,1,1,0,1,0,0,0,1,1,1,0,0,0	1,1,1,0,0,1,0,0,0,0,1,1,0,1,1,0,0,1,0,0,0,1,0,1,1,1,0,0,0,0,0,0,0,1,1,0,1,1,1,0,1,0,0,0,1,1,1,0,0,0	1,1,1,0,0,1,0,0,0,0,1,1,0,1,1,0,0,1,0,0,0,1,0,1,1,1,0,0,0,0,0,0,0,1,1,0,1,1,1,0,1,0,0,0,1,1,1,0,0,0	1,1,1,0,0,1,0,0,0,0,1,1,0,1,1,0,0,1,0,0,0,1,0,1,1,1,0,0,0,0,0,0,0,1,1,0,1,1,1,0,1,0,0,0,1,1,1,0,0,0
336800	2,2,2,2,2,2,2,2,2,2,2,2,2,2,2,2,2,2,2,2,2,2,2,2,2,2,2,2,2,2,2,2,2,2,2,2,2,2,2,2,2,2,2,2,2,2,2,2,2,2	2,2,2,2,2,2,2,2,2,2,2,2,2,2,2,2,2,2,2,2,2,2,2,2,2,2,2,2,2,2,2,2,2,2,2,2,2,2,2,2,2,2,2,2,2,2,2,2,2,2	3,3,3,3,3,3,3,3,3,3,3,3,3,3,3,3,3,3,3,3,3,3,3,3,3,3,3,3,3,3,3,3,3,3,3,3,3,3,3,3,3,3,3,3,3,3,3,3,3,3	3,3,3,3,3,3,3,3,3,3,3,3,3,3,3,3,3,3,3,3,3,3,3,3,3,3,3,3,3,3,3,3,3,3,3,3,3,3,3,3,3,3,3,3,3,3,3,3,3,3	0,0,1,1,1,0,1,1,0,0,1,1,1,0,0,1,1,1,0,1,1,0,0,1,0,0,1,0,1,0,0,1,1,1,1,0,1,1,0,0,0,1,0,0,0,0,0,1,0,1	0,0,1,1,1,0,1,1,0,0,1,1,1,0,0,1,1,1,0,0,1,0,0,1,0,0,1,0,1,0,0,1,1,1,1,0,0,1,0,0,0,1,0,0,1,0,0,1,0,1	0,0,1,1,1,0,1,1,0,1,1,1,1,0,0,1,1,1,0,1,1,0,0,0,0,0,1,0,1,0,0,0,1,1,1,0,0,1,0,0,0,1,0,0,1,0,0,1,0,1	0,0,1,1,1,0,1,1,0,1,1,1,1,0,0,1,1,1,0,1,1,0,0,1,0,0,1,0,1,0,0,1,1,1,1,0,0,1,0,0,1,1,0,0,1,0,0,1,0,1	0,0,1,1,1,1,1,1,0,1,1,1,1,0,0,1,1,1,0,1,1,0,0,1,0,0,1,0,1,0,0,1,1,1,1,0,0,1,0,0,0,1,0,0,1,0,0,1,0,1	0,0,1,1,1,1,1,1,0,1,1,1,1,0,0,1,1,1,0,1,1,0,0,1,0,0,1,0,1,0,0,1,1,1,1,0,0,1,0,0,0,1,0,0,1,0,0,1,0,1	3,3,3,3,3,3,3,3,3,3,3,3,3,3,3,3,3,3,3,3,3,3,3,3,3,3,3,3,3,3,3,3,3,3,3,3,3,3,3,3,3,3,3,3,3,3,3,3,3,3	3,3,3,3,3,3,3,3,3,3,3,3,3,3,3,3,3,3,3,3,3,3,3,3,3,3,3,3,3,3,3,3,3,3,3,3,3,3,3,3,3,3,3,3,3,3,3,3,3,3	2,2,2,2,2,2,2,2,2,2,2,2,2,2,2,2,2,2,2,2,2,2,2,2,2,2,2,2,2,2,2,2,2,2,2,2,2,2,2,2,2,2,2,2,2,2,2,2,2,2	2,2,2,2,2,2,2,2,2,2,2,2,2,2,2,2,2,2,2,2,2,2,2,2,2,2,2,2,2,2,2,2,2,2,2,2,2,2,2,2,2,2,2,2,2,2,2,2,2,2	2,2,2,2,2,2,2,2,2,2,2,2,2,2,2,2,2,2,2,2,2,2,2,2,2,2,2,2,2,2,2,2,2,2,2,2,2,2,2,2,2,2,2,2,2,2,2,2,2,2	3,3,3,3,3,3,3,3,3,3,3,3,3,3,3,3,3,3,3,3,3,3,3,3,3,3,3,3,3,3,3,3,3,3,3,3,3,3,3,3,3,3,3,3,3,3,3,3,3,3	3,3,3,3,3,3,3,3,3,3,3,3,3,3,3,3,3,3,3,3,3,3,3,3,3,3,3,3,3,3,3,3,3,3,3,3,3,3,3,3,3,3,3,3,3,3,3,3,3,3	0,0,1,1,1,1,1,1,0,1,1,1,1,0,0,1,1,1,0,1,1,0,0,1,0,0,1,0,1,0,0,1,1,1,1,0,0,1,0,0,0,1,0,0,1,0,0,1,0,1	0,0,1,1,1,1,1,1,0,1,1,1,1,0,0,1,1,1,0,1,1,0,0,1,0,0,1,0,1,0,0,1,1,1,1,0,0,1,0,0,0,1,0,0,1,0,0,1,0,1	2,2,2,2,2,2,2,2,2,2,2,2,2,2,2,2,2,2,2,2,2,2,2,2,2,2,2,2,2,2,2,2,2,2,2,2,2,2,2,2,2,2,2,2,2,2,2,2,2,2	2,3,0,1,2,1,3,3,3,3,3,1,0,0,3,0,2,2,0,0,1,3,3,3,3,0,2,2,3,1,3,1,0,1,2,2,3,1,3,0,3,3,2,3,2,0,0,2,1,3	3,3,3,3,3,3,3,3,3,3,3,3,3,3,3,3,3,3,3,3,3,3,3,3,3,3,3,3,3,3,3,3,3,3,3,3,3,3,3,3,3,3,3,3,3,3,3,3,3,3	0,0,1,1,1,0,1,1,0,0,1,1,1,0,0,1,1,1,0,1,1,0,0,1,0,0,1,0,1,0,0,1,1,1,1,0,1,1,0,0,0,1,0,0,1,0,0,1,0,1	0,0,1,1,1,0,1,1,0,0,1,1,1,0,0,1,1,1,0,0,1,0,0,1,0,0,1,0,1,0,0,1,1,1,1,0,0,1,0,0,0,1,0,0,1,0,0,1,0,1	0,0,1,1,1,0,1,1,0,1,1,1,1,0,0,1,1,1,0,1,1,0,0,1,0,0,1,0,1,0,0,1,1,1,1,0,0,1,0,0,0,1,0,0,1,0,0,1,0,1	0,0,1,1,1,0,1,1,0,1,1,1,1,0,0,1,1,1,0,1,1,0,0,1,0,0,1,0,1,0,0,1,1,1,1,0,0,1,0,0,0,1,0,0,1,0,0,1,0,1
336900	2,2,2,2,2,2,2,2,2,2,2,2,2,2,2,2,2,2,2,2,2,2,2,2,2,2,2,2,2,2,2,2,2,2,2,2,2,2,2,2,2,2,2,2,2,2,2,2,2,2	2,2,2,2,2,2,2,2,2,2,2,2,2,2,2,2,2,2,2,2,2,2,2,2,2,2,2,2,2,2,2,2,2,2,2,2,2,2,2,2,2,2,2,2,2,2,2,2,2,2	3,3,3,3,3,3,3,3,3,3,3,3,3,3,3,3,3,3,3,3,3,3,3,3,3,3,3,3,3,3,3,3,3,3,3,3,3,3,3,3,3,3,3,3,3,3,3,3,3,3	3,3,3,3,3,3,3,3,3,3,3,3,3,3,3,3,3,3,3,3,3,3,3,3,3,3,3,3,3,3,3,3,3,3,3,3,3,3,3,3,3,3,3,3,3,3,3,3,3,3	0,0,1,0,0,0,1,0,0,1,1,0,1,0,1,0,1,1,1,0,1,1,0,0,0,1,1,0,1,1,1,1,0,1,1,1,1,1,0,1,1,0,1,1,0,0,1,1,1,0	0,0,1,0,0,0,1,0,0,1,1,0,1,0,1,0,1,1,1,0,1,1,0,0,0,1,1,0,1,1,1,1,1,1,1,1,1,1,0,1,1,0,1,1,0,0,1,1,1,0	0,0,1,0,0,0,1,0,0,1,1,0,1,0,1,0,1,1,1,0,1,1,0,0,0,1,1,0,1,1,1,1,0,1,1,1,1,1,0,1,1,0,1,1,0,0,1,1,1,0	0,0,1,0,0,0,1,0,0,1,1,0,1,0,1,0,1,1,1,0,1,1,0,0,0,1,1,0,1,1,1,1,0,1,1,1,1,1,0,1,1,0,1,0,1,0,1,1,1,1	0,0,1,0,0,0,1,0,0,1,1,0,1,0,1,0,1,1,1,0,1,1,0,0,0,1,1,0,1,1,1,1,0,1,1,1,1,1,0,1,1,0,1,0,0,0,1,1,1,1	0,0,1,0,0,0,1,0,0,1,1,0,1,0,1,0,1,1,1,0,1,1,0,0,0,1,1,0,1,1,1,1,0,1,1,1,1,1,0,1,0,0,1,0,0,0,1,1,1,1	3,3,3,3,3,3,3,3,3,3,3,3,3,3,3,3,3,3,3,3,3,3,3,3,3,3,3,3,3,3,3,3,3,3,3,3,3,3,3,3,3,3,3,3,3,3,3,3,3,3	3,3,3,3,3,3,3,3,3,3,3,3,3,3,3,3,3,3,3,3,3,3,3,3,3,3,3,3,3,3,3,3,3,3,3,3,3,3,3,3,3,3,3,3,3,3,3,3,3,3	2,2,2,2,2,2,2,2,2,2,2,2,2,2,2,2,2,2,2,2,2,2,2,2,2,2,2,2,2,2,2,2,2,2,2,2,2,2,2,2,2,2,2,2,2,2,2,2,2,2	2,2,2,2,2,2,2,2,2,2,2,2,2,2,2,2,2,2,2,2,2,2,2,2,2,2,2,2,2,2,2,2,2,2,2,2,2,2,2,2,2,2,2,2,2,2,2,2,2,2	2,2,2,2,2,2,2,2,2,2,2,2,2,2,2,2,2,2,2,2,2,2,2,2,2,2,2,2,2,2,2,2,2,2,2,2,2,2,2,2,2,2,2,2,2,2,2,2,2,2	3,3,3,3,3,3,3,3,3,3,3,3,3,3,3,3,3,3,3,3,3,3,3,3,3,3,3,3,3,3,3,3,3,3,3,3,3,3,3,3,3,3,3,3,3,3,3,3,3,3	3,3,3,3,3,3,3,3,3,3,3,3,3,3,3,3,3,3,3,3,3,3,3,3,3,3,3,3,3,3,3,3,3,3,3,3,3,3,3,3,3,3,3,3,3,3,3,3,3,3	0,0,1,0,0,0,1,0,0,1,1,0,1,0,1,0,1,1,1,0,1,1,0,0,0,1,1,0,1,1,1,1,0,1,1,1,1,1,0,1,1,0,1,0,0,0,1,1,1,1	0,0,1,0,0,0,1,0,0,1,1,0,1,0,1,0,1,1,1,0,1,1,0,0,0,1,1,0,1,1,1,1,0,1,1,1,1,1,0,1,1,0,1,0,0,0,1,1,1,1	2,2,2,2,2,2,2,2,2,2,2,2,2,2,2,2,2,2,2,2,2,2,2,2,2,2,2,2,2,2,2,2,2,2,2,2,2,2,2,2,2,2,2,2,2,2,2,2,2,2	1,3,3,0,3,0,2,0,3,0,3,3,2,0,2,0,2,0,0,2,0,1,3,1,0,0,0,3,0,3,3,0,2,2,0,1,0,3,0,3,1,0,0,3,1,3,1,0,0,0	3,3,3,3,3,3,3,3,3,3,3,3,3,3,3,3,3,3,3,3,3,3,3,3,3,3,3,3,3,3,3,3,3,3,3,3,3,3,3,3,3,3,3,3,3,3,3,3,3,3	0,0,1,0,0,0,1,0,0,1,1,0,1,0,1,0,1,1,1,0,1,1,0,0,0,1,1,0,1,1,1,1,0,1,1,1,1,1,0,1,1,0,1,1,0,0,1,1,1,0	0,0,1,0,0,0,1,0,0,1,1,0,1,0,1,0,1,1,1,0,1,1,0,0,0,1,1,0,1,1,1,1,0,1,1,1,1,1,0,1,1,0,1,1,0,0,1,1,1,0	0,0,1,0,0,0,1,0,0,1,1,0,1,0,1,0,1,1,1,0,1,1,0,0,0,1,1,0,1,1,1,1,0,1,1,1,1,1,0,1,1,0,1,1,0,0,1,1,1,0	0,0,1,0,0,0,1,0,0,1,1,0,1,0,1,0,1,1,1,0,1,1,0,0,0,1,1,0,1,1,1,1,0,1,1,1,1,1,0,1,1,0,1,0,1,0,1,1,1,1
337000	2,2,2,2,2,2,2,2,2,2,2,2,2,2,2,2,2,2,2,2,2,2,2,2,2,2,2,2,2,2,2,2,2,2,2,2,2,2,2,2,2,2,2,2,2,2,2,2,2,2	2,2,2,2,2,2,2,2,2,2,2,2,2,2,2,2,2,2,2,2,2,2,2,2,2,2,2,2,2,2,2,2,2,2,2,2,2,2,2,2,2,2,2,2,2,2,2,2,2,2	3,3,3,3,3,3,3,3,3,3,3,3,3,3,3,3,3,3,3,3,3,3,3,3,3,3,3,3,3,3,3,3,3,3,3,3,3,3,3,3,3,3,3,3,3,3,3,3,3,3	3,3,3,3,3,3,3,3,3,3,3,3,3,3,3,3,3,3,3,3,3,3,3,3,3,3,3,3,3,3,3,3,3,3,3,3,3,3,3,3,3,3,3,3,3,3,3,3,3,3	0,0,1,0,1,0,1,1,1,0,1,0,1,0,1,0,1,1,1,1,0,0,0,1,1,1,1,0,0,1,0,1,1,1,1,1,1,0,0,0,1,1,1,1,1,1,1,0,0,1	0,0,0,0,1,1,1,1,1,0,1,0,1,0,1,0,1,1,1,1,0,0,0,0,1,0,1,0,0,1,0,1,1,1,1,0,1,1,0,0,1,1,1,1,1,1,1,0,0,1	0,0,0,0,1,1,1,1,1,0,1,0,1,0,1,0,1,1,1,1,0,0,0,1,1,0,1,0,0,1,0,1,1,1,1,0,1,1,0,0,1,1,1,1,1,1,1,0,0,1	0,0,0,0,1,1,1,0,1,0,1,0,1,0,1,0,1,1,1,1,0,0,0,1,1,0,1,0,0,1,0,1,1,1,1,0,1,1,0,0,1,1,1,1,1,1,1,0,0,1	0,0,0,0,1,0,1,0,1,0,0,0,1,0,1,0,1,1,1,1,1,0,0,1,1,0,1,0,0,1,0,1,1,1,1,0,1,1,0,0,1,1,1,1,1,1,1,0,0,1	0,0,0,0,1,0,1,0,1,0,0,0,1,0,1,0,1,1,1,1,1,0,0,1,1,0,1,0,0,1,0,1,1,1,1,0,1,1,0,0,1,1,1,1,1,1,1,0,0,1	3,3,3,3,3,3,3,3,3,3,3,3,3,3,3,3,3,3,3,3,3,3,3,3,3,3,3,3,3,3,3,3,3,3,3,3,3,3,3,3,3,3,3,3,3,3,3,3,3,3	3,3,3,3,3,3,3,3,3,3,3,3,3,3,3,3,3,3,3,3,3,3,3,3,3,3,3,3,3,3,3,3,3,3,3,3,3,3,3,3,3,3,3,3,3,3,3,3,3,3	2,2,2,2,2,2,2,2,2,2,2,2,2,2,2,2,2,2,2,2,2,2,2,2,2,2,2,2,2,2,2,2,2,2,2,2,2,2,2,2,2,2,2,2,2,2,2,2,2,2	2,2,2,2,2,2,2,2,2,2,2,2,2,2,2,2,2,2,2,2,2,2,2,2,2,2,2,2,2,2,2,2,2,2,2,2,2,2,2,2,2,2,2,2,2,2,2,2,2,2	2,2,2,2,2,2,2,2,2,2,2,2,2,2,2,2,2,2,2,2,2,2,2,2,2,2,2,2,2,2,2,2,2,2,2,2,2,2,2,2,2,2,2,2,2,2,2,2,2,2	3,3,3,3,3,3,3,3,3,3,3,3,3,3,3,3,3,3,3,3,3,3,3,3,3,3,3,3,3,3,3,3,3,3,3,3,3,3,3,3,3,3,3,3,3,3,3,3,3,3	3,3,3,3,3,3,3,3,3,3,3,3,3,3,3,3,3,3,3,3,3,3,3,3,3,3,3,3,3,3,3,3,3,3,3,3,3,3,3,3,3,3,3,3,3,3,3,3,3,3	0,0,0,0,1,0,1,0,1,0,0,0,1,0,1,0,1,1,1,1,1,0,0,1,1,0,1,0,0,1,0,1,1,1,1,0,1,1,0,0,1,1,1,1,1,1,1,0,0,1	0,0,0,0,1,0,1,0,1,0,0,0,1,0,1,0,1,1,1,1,1,0,0,1,1,0,1,0,0,1,0,1,1,1,1,0,1,1,0,0,1,1,1,1,1,1,1,0,0,1	2,2,2,2,2,2,2,2,2,2,2,2,2,2,2,2,2,2,2,2,2,2,2,2,2,2,2,2,2,2,2,2,2,2,2,2,2,2,2,2,2,2,2,2,2,2,2,2,2,2	3,2,0,3,0,3,3,2,2,2,0,2,3,2,2,0,3,3,2,1,0,0,2,3,0,3,1,3,0,3,2,3,3,2,2,3,0,3,2,2,2,2,3,2,2,3,3,1,2,1	3,3,3,3,3,3,3,3,3,3,3,3,3,3,3,3,3,3,3,3,3,3,3,3,3,3,3,3,3,3,3,3,3,3,3,3,3,3,3,3,3,3,3,3,3,3,3,3,3,3	0,0,1,0,1,0,1,1,1,0,1,0,1,0,1,0,1,1,1,1,0,0,0,1,1,1,1,0,0,1,0,1,1,1,1,1,1,0,0,0,1,1,1,1,1,1,1,0,0,1	0,0,0,0,1,1,1,1,1,0,1,0,1,0,1,0,1,1,1,1,0,0,0,1,1,0,1,0,0,1,0,1,1,1,1,0,1,1,0,0,1,1,1,1,1,1,1,0,0,1	0,0,0,0,1,1,1,1,1,0,1,0,1,0,1,0,1,1,1,1,0,0,0,1,1,0,1,0,0,1,0,1,1,1,1,0,1,1,0,0,1,1,1,1,1,1,1,0,0,1	0,0,0,0,1,1,1,0,1,0,1,0,1,0,1,0,1,1,1,1,0,0,0,1,1,0,1,0,0,1,0,1,1,1,1,0,1,1,0,0,1,1,1,1,1,1,1,0,0,1
337100	2,2,2,2,2,2,2,2,2,2,2,2,2,2,2,2,2,2,2,2,2,2,2,2,2,2,2,2,2,2,2,2,2,2,2,2,2,2,2,2,2,2,2,2,2,2,2,2,2,2	2,2,2,2,2,2,2,2,2,2,2,2,2,2,2,2,2,2,2,2,2,2,2,2,2,2,2,2,2,2,2,2,2,2,2,2,2,2,2,2,2,2,2,2,2,2,2,2,2,2	3,3,3,3,3,3,3,3,3,3,3,3,3,3,3,3,3,3,3,3,3,3,3,3,3,3,3,3,3,3,3,3,3,3,3,3,3,3,3,3,3,3,3,3,3,3,3,3,3,3	3,3,3,3,3,3,3,3,3,3,3,3,3,3,3,3,3,3,3,3,3,3,3,3,3,3,3,3,3,3,3,3,3,3,3,3,3,3,3,3,3,3,3,3,3,3,3,3,3,3	0,1,0,0,1,1,0,1,1,0,1,1,0,1,1,0,1,1,0,1,0,0,0,1,0,0,0,0,1,0,0,1,0,1,1,0,1,1,0,0,1,0,1,1,0,1,0,0,1,0	0,1,0,0,1,1,0,1,1,0,1,1,0,1,1,0,1,1,0,1,0,0,0,0,0,0,0,0,1,0,0,1,0,1,1,0,1,1,0,0,1,0,1,1,0,1,0,0,1,0	0,1,0,0,1,1,0,1,1,0,1,1,0,1,1,0,1,1,0,1,0,0,1,1,0,0,0,0,1,0,0,1,0,1,1,0,1,1,0,0,1,0,1,1,0,1,0,0,1,0	0,1,0,0,1,1,0,1,1,0,1,1,0,1,1,0,1,1,0,1,0,0,1,1,0,0,0,0,1,0,0,1,0,1,1,0,1,1,0,0,1,0,1,1,0,1,0,0,1,0	0,1,0,0,1,1,0,1,1,0,1,1,0,1,1,0,0,1,0,1,0,0,1,1,0,0,0,0,1,0,0,1,0,1,1,0,1,1,0,0,1,0,1,1,0,1,0,0,1,0	0,1,0,0,1,1,0,1,1,0,1,1,0,1,1,0,1,1,0,1,0,0,1,1,0,1,0,0,1,0,0,1,0,1,1,1,1,1,0,0,1,0,1,1,0,1,0,0,1,0	3,3,3,3,3,3,3,3,3,3,3,3,3,3,3,3,3,3,3,3,3,3,3,3,3,3,3,3,3,3,3,3,3,3,3,3,3,3,3,3,3,3,3,3,3,3,3,3,3,3	3,3,3,3,3,3,3,3,3,3,3,3,3,3,3,3,3,3,3,3,3,3,3,3,3,3,3,3,3,3,3,3,3,3,3,3,3,3,3,3,3,3,3,3,3,3,3,3,3,3	2,2,2,2,2,2,2,2,2,2,2,2,2,2,2,2,2,2,2,2,2,2,2,2,2,2,2,2,2,2,2,2,2,2,2,2,2,2,2,2,2,2,2,2,2,2,2,2,2,2	2,2,2,2,2,2,2,2,2,2,2,2,2,2,2,2,2,2,2,2,2,2,2,2,2,2,2,2,2,2,2,2,2,2,2,2,2,2,2,2,2,2,2,2,2,2,2,2,2,2	2,2,2,2,2,2,2,2,2,2,2,2,2,2,2,2,2,2,2,2,2,2,2,2,2,2,2,2,2,2,2,2,2,2,2,2,2,2,2,2,2,2,2,2,2,2,2,2,2,2	3,3,3,3,3,3,3,3,3,3,3,3,3,3,3,3,3,3,3,3,3,3,3,3,3,3,3,3,3,3,3,3,3,3,3,3,3,3,3,1,3,3,3,3,3,3,3,3,3,3	3,3,3,3,3,3,3,3,3,3,3,3,3,3,3,3,3,3,3,3,3,3,3,3,3,3,3,3,3,3,3,3,3,3,3,3,3,3,3,1,3,3,3,3,3,3,3,3,3,3	0,1,0,0,1,1,0,1,1,0,1,1,0,1,1,0,1,1,0,1,0,0,1,1,0,0,0,0,1,0,0,1,0,1,1,0,1,1,0,0,1,0,1,1,0,1,0,0,1,0	0,1,0,0,1,1,0,1,1,0,1,1,0,1,1,0,1,1,0,1,0,0,1,1,0,0,0,0,1,0,0,1,0,1,1,0,1,1,0,0,1,0,1,1,0,1,0,0,1,0	2,2,2,2,2,2,2,2,2,2,2,2,2,2,2,2,2,2,2,2,2,2,2,2,2,2,2,2,2,2,2,2,2,2,2,2,2,2,2,2,2,2,2,2,2,2,2,2,2,2	2,2,2,2,2,2,2,2,2,2,2,2,2,2,2,2,2,2,2,2,2,2,2,2,2,2,2,2,2,2,2,2,2,2,2,2,2,2,2,2,2,2,2,2,2,2,2,2,2,2	3,3,3,3,3,3,3,3,3,3,3,3,3,3,3,3,3,3,3,3,3,3,3,3,3,3,3,3,3,3,3,3,3,3,3,3,3,3,3,3,3,3,3,3,3,3,3,3,3,3	0,1,0,0,1,1,0,1,1,0,1,1,0,1,1,0,1,1,0,1,0,0,0,1,0,0,0,0,1,0,0,1,0,1,1,0,1,1,0,0,1,0,1,1,0,1,0,0,1,0	0,1,0,0,1,1,0,1,1,0,1,1,0,1,1,0,1,1,0,1,0,0,1,1,0,0,0,0,1,0,0,1,0,1,1,0,1,1,0,0,1,0,1,1,0,1,0,0,1,0	0,1,0,0,1,1,0,1,1,0,1,1,0,1,1,0,1,1,0,1,0,0,1,1,0,0,0,0,1,0,0,1,0,1,1,0,1,1,0,0,1,0,1,1,0,1,0,0,1,0	0,1,0,0,1,1,0,1,1,0,1,1,0,1,1,0,1,1,0,1,0,0,1,1,0,0,0,0,1,0,0,1,0,1,1,0,1,1,0,0,1,0,1,1,0,1,0,0,1,0
337200	2,2,2,2,2,2,2,2,2,2,2,2,2,2,2,2,2,2,2,2,2,2,2,2,2,2,2,2,2,2,2,2,2,2,2,2,2,2,2,2,2,2,2,2,2,2,2,2,2,2	2,2,2,2,2,2,2,2,2,2,2,2,2,2,2,2,2,2,2,2,2,2,2,2,2,2,2,2,2,2,2,2,2,2,2,2,2,2,2,2,2,2,2,2,2,2,2,2,2,2	3,3,3,3,3,3,3,3,3,3,3,3,3,3,3,3,3,3,3,3,3,3,3,3,3,3,3,3,3,3,3,3,3,3,3,3,3,3,3,3,3,3,3,3,3,3,3,3,3,3	3,3,3,3,3,3,3,3,3,3,3,3,3,3,3,3,3,3,3,3,3,3,3,3,3,3,3,3,3,3,3,3,3,3,3,3,3,3,3,3,3,3,3,3,3,3,3,3,3,3	1,1,1,0,0,0,0,0,1,1,1,0,1,0,1,0,1,0,0,1,0,1,1,0,0,0,0,1,0,1,0,1,0,0,1,0,0,0,0,0,1,0,0,1,0,0,0,1,1,0	1,1,1,0,0,0,0,0,1,1,1,0,1,0,1,0,1,0,0,1,0,1,1,0,0,0,0,1,0,1,0,1,0,0,1,0,0,0,0,0,1,0,0,1,0,0,0,1,1,0	1,1,1,0,0,0,0,0,1,1,1,0,1,0,1,0,1,0,0,1,0,1,1,0,0,0,0,0,0,1,0,1,0,0,1,0,0,0,0,0,1,0,0,1,0,0,0,1,1,0	1,1,0,0,0,0,0,1,1,1,1,0,1,0,1,0,1,1,0,1,0,1,1,0,0,0,0,0,0,0,0,1,0,0,1,0,0,0,0,0,1,1,0,1,0,0,0,1,1,0	1,1,0,0,0,0,0,1,1,1,1,0,1,0,1,0,1,1,0,1,0,1,1,0,0,0,0,0,0,0,0,1,0,0,1,0,0,1,0,0,1,1,0,1,0,0,0,1,1,0	1,1,0,0,0,0,0,1,1,1,1,0,1,0,1,0,1,1,0,1,0,1,1,0,0,0,0,0,0,0,0,1,0,0,1,0,0,0,0,0,1,1,0,1,0,0,0,1,1,0	3,3,3,3,3,3,3,3,3,3,3,3,3,3,3,3,3,3,3,3,3,3,3,3,3,3,3,3,3,3,3,3,3,3,3,3,3,3,3,3,3,3,3,3,3,3,3,3,3,3	3,3,3,3,3,3,3,3,3,3,3,3,3,3,3,3,3,3,3,3,3,3,3,3,3,3,3,3,3,3,3,3,3,3,3,3,3,3,3,3,3,3,3,3,3,3,3,3,3,3	2,2,2,2,2,2,2,2,2,2,2,2,2,2,2,2,2,2,2,2,2,2,2,2,2,2,2,2,2,2,2,2,2,2,2,2,2,2,2,2,2,2,2,2,2,2,2,2,2,2	2,2,2,2,2,2,2,2,2,2,2,2,2,2,2,2,2,2,2,2,2,2,2,2,2,2,2,2,2,2,2,2,2,2,2,2,2,2,2,2,2,2,2,2,2,2,2,2,2,2	2,2,2,2,2,2,2,2,2,2,2,2,2,2,2,2,2,2,2,2,2,2,2,2,2,2,2,2,2,2,2,2,2,2,2,2,2,2,2,2,2,2,2,2,2,2,2,2,2,2	3,3,3,3,3,3,3,3,3,3,3,3,3,3,3,3,3,3,3,3,3,3,3,3,3,3,3,3,3,3,3,3,3,3,3,3,3,3,3,3,3,3,3,3,3,3,3,3,3,3	3,3,3,3,3,3,3,3,3,3,3,3,3,3,3,3,3,3,3,3,3,3,3,3,3,3,3,3,3,3,3,3,3,3,3,3,3,3,3,3,3,3,3,3,3,3,3,3,3,3	1,1,0,0,0,0,0,1,1,1,1,0,1,0,1,0,1,1,0,1,0,1,1,0,0,0,0,0,0,0,0,1,0,0,1,0,0,0,0,0,1,1,0,1,0,0,0,1,1,0	1,1,0,0,0,0,0,1,1,1,1,0,1,0,1,0,1,1,0,1,0,1,1,0,0,0,0,0,0,0,0,1,0,0,1,0,0,0,0,0,1,1,0,1,0,0,0,1,1,0	2,2,2,2,2,2,2,2,2,2,2,2,2,2,2,2,2,2,2,2,2,2,2,2,2,2,2,2,2,2,2,2,2,2,2,2,2,2,2,2,2,2,2,2,2,2,2,2,2,2	1,1,0,2,3,1,1,1,0,2,2,2,1,1,1,0,3,1,1,2,0,3,3,2,0,0,1,2,0,3,2,1,2,1,3,1,0,0,0,0,3,0,2,1,2,1,1,1,1,0	3,3,3,3,3,3,3,3,3,3,3,3,3,3,3,3,3,3,3,3,3,3,3,3,3,3,3,3,3,3,3,3,3,3,3,3,3,3,3,3,3,3,3,3,3,3,3,3,3,3	1,1,1,0,0,0,0,0,1,1,1,0,1,0,1,0,1,0,0,1,0,1,1,0,0,0,0,1,0,1,0,1,0,0,1,0,0,0,0,0,1,0,0,1,0,0,0,1,1,0	1,1,1,0,0,0,0,0,1,1,1,0,1,0,1,0,1,0,0,1,0,1,1,0,0,0,0,1,0,1,0,1,0,0,1,0,0,0,0,0,1,0,0,1,0,0,0,1,1,0	1,1,1,0,0,0,0,0,1,1,1,0,1,0,1,0,1,0,0,1,0,1,1,0,0,0,0,0,0,1,0,1,0,0,1,0,0,0,0,0,1,0,0,1,0,0,0,1,1,0	1,1,0,0,0,0,0,1,1,1,1,0,1,0,1,0,1,1,0,1,0,1,1,0,0,0,0,0,0,0,0,1,0,0,1,0,0,0,0,0,1,1,0,1,0,0,0,1,1,0
337300	2,2,2,2,2,2,2,2,2,2,2,2,2,2,2,2,2,2,2,2,2,2,2,2,2,2,2,2,2,2,2,2,2,2,2,2,2,2,2,2,2,2,2,2,2,2,2,2,2,2	2,2,2,2,2,2,2,2,2,2,2,2,2,2,2,2,2,2,2,2,2,2,2,2,2,2,2,2,2,2,2,2,2,2,2,2,2,2,2,2,2,2,2,2,2,2,2,2,2,2	3,3,3,3,3,3,3,3,3,3,3,3,3,3,3,3,3,3,3,3,3,3,3,3,3,3,3,3,3,3,3,3,3,3,3,3,3,3,3,3,3,3,3,3,3,3,3,3,3,3	3,3,3,3,3,3,3,3,3,3,3,3,3,3,3,3,3,3,3,3,3,3,3,3,3,3,3,3,3,3,3,3,3,3,3,3,3,3,3,3,3,3,3,3,3,3,3,3,3,3	0,0,0,1,0,0,1,1,0,1,1,0,1,1,1,1,1,1,1,1,1,0,1,1,0,1,0,1,0,1,0,0,1,0,0,0,1,0,0,0,1,1,1,0,0,0,1,1,1,1	0,0,0,1,0,0,1,1,0,1,1,0,0,1,1,1,1,1,1,1,1,0,1,1,0,1,0,1,0,1,0,0,1,0,0,0,1,0,0,0,1,1,1,0,0,0,1,1,1,1	0,0,1,1,0,0,1,1,0,1,1,0,0,1,1,1,1,1,1,1,1,0,1,1,0,1,0,1,0,1,0,0,1,0,0,0,1,0,0,1,1,1,1,0,0,0,1,1,1,1	0,0,0,1,0,0,1,1,0,1,1,0,0,1,1,1,1,1,1,1,1,0,1,1,0,1,0,1,0,1,0,0,1,0,0,0,1,0,0,1,1,1,1,0,0,0,1,1,1,1	0,0,0,1,1,0,1,1,0,1,1,1,0,1,1,1,1,1,1,1,1,0,1,1,0,1,0,1,0,1,0,0,1,0,0,0,1,0,0,1,1,1,1,0,0,0,1,1,1,0	0,0,0,0,0,0,1,1,0,1,1,0,0,1,1,1,1,1,1,1,1,0,1,1,0,1,0,0,0,1,0,0,1,0,0,0,1,0,0,1,1,1,1,0,0,0,1,1,1,1	3,3,3,3,3,3,3,3,3,3,3,3,3,3,3,3,3,3,3,3,3,3,3,3,3,3,3,3,3,3,3,3,3,3,3,3,3,3,3,3,3,3,3,3,3,3,3,3,3,3	3,3,3,3,3,3,3,3,3,3,3,3,3,3,3,3,3,3,3,3,3,3,3,3,3,3,3,3,3,3,3,3,3,3,3,3,3,3,3,3,3,3,3,3,3,3,3,3,3,3	2,2,2,2,2,2,2,2,2,2,2,2,2,2,2,2,2,2,2,2,2,2,2,2,2,2,2,2,2,2,2,2,2,2,2,2,2,2,2,2,2,2,2,2,2,2,2,2,2,2	2,2,2,2,2,2,2,2,2,2,2,2,2,2,2,2,2,2,2,2,2,2,2,2,2,2,2,2,2,2,2,2,2,2,2,2,2,2,2,2,2,2,2,2,2,2,2,2,2,2	2,2,2,2,2,2,2,2,2,2,2,2,2,2,2,2,2,2,2,2,2,2,2,2,2,2,2,2,2,2,2,2,2,2,2,2,2,2,2,2,2,2,2,2,2,2,2,2,2,2	3,3,3,3,3,3,3,3,3,3,3,3,3,3,3,3,3,3,3,3,3,3,3,3,3,3,3,3,3,3,3,3,3,3,3,3,3,3,3,3,3,3,3,3,3,3,3,3,3,3	3,3,3,3,3,3,3,3,3,3,3,3,3,3,3,3,3,3,3,3,3,3,3,3,3,3,3,3,3,3,3,3,3,3,3,3,3,3,3,3,3,3,3,3,3,3,3,3,3,3	0,0,0,1,0,0,1,1,0,1,1,0,0,1,1,1,1,1,1,1,1,0,1,1,0,1,0,1,0,1,0,0,1,0,0,0,1,0,0,1,1,1,1,0,0,0,1,1,1,1	0,0,0,1,0,0,1,1,0,1,1,0,0,1,1,1,1,1,1,1,1,0,1,1,0,1,0,1,0,1,0,0,1,0,0,0,1,0,0,1,1,1,1,0,0,0,1,1,1,1	2,2,2,2,2,2,2,2,2,2,2,2,2,2,2,2,2,2,2,2,2,2,2,2,2,2,2,2,2,2,2,2,2,2,2,2,2,2,2,2,2,2,2,2,2,2,2,2,2,2	3,0,0,3,2,2,3,3,0,0,1,0,1,0,2,2,3,1,1,0,1,2,2,1,0,3,2,1,3,0,1,0,0,0,2,3,3,1,3,3,1,3,0,3,2,1,3,3,3,2	3,3,3,3,3,3,3,3,3,3,3,3,3,3,3,3,3,3,3,3,3,3,3,3,3,3,3,3,3,3,3,3,3,3,3,3,3,3,3,3,3,3,3,3,3,3,3,3,3,3	0,0,0,1,0,0,1,1,0,1,1,0,0,1,1,1,1,1,1,1,1,0,1,1,0,1,0,1,0,1,0,0,1,0,0,0,1,0,0,0,1,1,1,0,0,0,1,1,1,1	0,0,0,1,0,0,1,1,0,1,1,0,0,1,1,1,1,1,1,1,1,0,1,1,0,1,0,1,0,1,0,0,1,0,0,0,1,0,0,0,1,1,1,0,0,0,1,1,1,1	0,0,1,1,0,0,1,1,0,1,1,0,0,1,1,1,1,1,1,1,1,0,1,1,0,1,0,1,0,1,0,0,1,0,0,0,1,0,0,1,1,1,1,0,0,0,1,1,1,1	0,0,0,1,0,0,1,1,0,1,1,0,0,1,1,1,1,1,1,1,1,0,1,1,0,1,0,1,0,1,0,0,1,0,0,0,1,0,0,1,1,1,1,0,0,0,1,1,1,1
337400	2,2,2,2,2,2,2,2,2,2,2,2,2,2,2,2,2,2,2,2,2,2,2,2,2,2,2,2,2,2,2,2,2,2,2,2,2,2,2,2,2,2,2,2,2,2,2,2,2,2	2,2,2,2,2,2,2,2,2,2,2,2,2,2,2,2,2,2,2,2,2,2,2,2,2,2,2,2,2,2,2,2,2,2,2,2,2,2,2,2,2,2,2,2,2,2,2,2,2,2	3,3,3,3,3,3,3,3,3,3,3,3,3,3,3,3,3,3,3,3,3,3,3,3,3,3,3,3,3,3,3,3,3,3,3,3,3,3,3,3,3,3,3,3,3,3,3,3,3,3	3,3,3,3,3,3,3,3,3,3,3,3,3,3,3,3,3,3,3,3,3,3,3,3,3,3,3,3,3,3,3,3,3,3,3,3,3,3,3,3,3,3,3,3,3,3,3,3,3,3	0,0,1,1,0,1,1,0,1,1,1,1,0,0,0,0,0,1,0,1,1,1,1,0,0,0,0,1,0,1,1,1,1,1,0,0,0,0,0,0,0,0,1,0,1,0,1,1,1,1	0,0,1,1,0,1,1,0,1,1,1,1,0,0,0,0,0,1,0,1,1,1,1,0,0,0,0,1,0,1,1,1,1,1,0,0,0,0,0,0,0,1,0,0,1,0,1,0,1,1	0,0,1,1,0,1,1,0,1,1,1,1,0,0,0,0,0,0,0,1,1,1,1,0,0,0,0,1,0,1,1,1,1,1,0,0,0,0,0,0,0,1,0,0,1,0,1,0,1,1	0,0,1,1,0,1,1,0,1,0,1,1,0,0,1,0,0,1,0,1,1,1,1,0,0,0,0,1,0,1,1,1,1,1,1,0,0,0,0,0,1,1,0,0,1,0,1,0,1,1	0,0,1,1,0,1,1,0,1,0,1,1,0,0,1,0,0,1,1,1,1,1,1,0,0,0,0,1,0,1,1,1,1,1,0,0,0,0,0,0,1,1,0,0,1,0,1,0,0,1	0,0,1,1,0,1,1,0,1,1,1,0,0,0,1,0,0,1,0,1,1,1,1,0,0,0,0,1,0,1,1,1,1,1,0,0,0,0,0,0,1,1,0,0,1,0,1,0,1,1	3,3,3,3,3,3,3,3,3,3,3,3,3,3,3,3,3,3,3,3,3,3,3,3,3,3,3,3,3,3,3,3,3,3,3,3,3,3,3,3,3,3,3,3,3,3,3,3,3,3	3,3,3,3,3,3,3,3,3,3,3,3,3,3,3,3,3,3,3,3,3,3,3,3,3,3,3,3,3,3,3,3,3,3,3,3,3,3,3,3,3,3,3,3,3,3,3,3,3,3	2,2,2,2,2,2,2,2,2,2,2,2,2,2,2,2,2,2,2,2,2,2,2,2,2,2,2,2,2,2,2,2,2,2,2,2,2,2,2,2,2,2,2,2,2,2,2,2,2,2	2,2,2,2,2,2,2,2,2,2,2,2,2,2,2,2,2,2,2,2,2,2,2,2,2,2,2,2,2,2,2,2,2,2,2,2,2,2,2,2,2,2,2,2,2,2,2,2,2,2	2,2,2,2,2,2,2,2,2,2,2,2,2,2,2,2,2,2,2,2,2,2,2,2,2,2,2,2,2,2,2,2,2,2,2,2,2,2,2,2,2,2,2,2,2,2,2,2,2,2	3,3,3,3,3,3,3,3,3,3,3,3,3,3,3,3,3,3,3,3,3,3,3,3,3,3,3,3,3,3,3,3,3,3,3,3,3,3,3,3,3,3,3,3,3,3,3,3,3,3	3,3,3,3,3,3,3,3,3,3,3,3,3,3,3,3,3,3,3,3,3,3,3,3,3,3,3,3,3,3,3,3,3,3,3,3,3,3,3,3,3,3,3,3,3,3,3,3,3,3	0,0,1,1,0,1,1,0,1,0,1,1,0,0,1,0,0,1,0,1,1,1,1,0,0,0,0,1,0,1,1,1,1,1,0,0,0,0,0,0,1,1,0,0,1,0,1,0,1,1	0,0,1,1,0,1,1,0,1,0,1,1,0,0,1,0,0,1,0,1,1,1,1,0,0,0,0,1,0,1,1,1,1,1,0,0,0,0,0,0,1,1,0,0,1,0,1,0,1,1	2,2,2,2,2,2,2,2,2,2,2,2,2,2,2,2,2,2,2,2,2,2,2,2,2,2,2,2,2,2,2,2,2,2,2,2,2,2,2,2,2,2,2,2,2,2,2,2,2,2	3,2,1,2,2,3,3,2,2,3,2,1,3,2,2,2,0,2,3,3,2,3,0,2,2,0,2,3,1,2,2,3,3,2,2,0,0,3,1,1,1,2,3,1,3,3,2,0,2,0	3,3,3,3,3,3,3,3,3,3,3,3,3,3,3,3,3,3,3,3,3,3,3,3,3,3,3,3,3,3,3,3,3,3,3,3,3,3,3,3,3,3,3,3,3,3,3,3,3,3	0,0,1,1,0,1,1,0,1,1,1,1,0,0,0,0,0,1,0,1,1,1,1,0,0,0,0,1,0,1,1,1,1,1,0,0,0,0,0,0,0,1,0,0,1,0,1,0,1,1	0,0,1,1,0,1,1,0,1,1,1,1,0,0,0,0,0,1,0,1,1,1,1,0,0,0,0,1,0,1,1,1,1,1,0,0,0,0,0,0,0,1,0,0,1,0,1,0,1,1	0,0,1,1,0,1,1,0,1,1,1,1,0,0,0,0,0,1,0,1,1,1,1,0,0,0,0,1,0,1,1,1,1,1,0,0,0,0,0,0,0,1,0,0,1,0,1,0,1,1	0,0,1,1,0,1,1,0,1,0,1,1,0,0,1,0,0,1,0,1,1,1,1,0,0,0,0,1,0,1,1,1,1,1,0,0,0,0,0,0,1,1,0,0,1,0,1,0,1,1
337500	2,2,2,2,2,2,2,2,2,2,2,2,2,2,2,2,2,2,2,2,2,2,2,2,2,2,2,2,2,2,2,2,2,2,2,2,2,2,2,2,2,2,2,2,2,2,2,2,2,2	2,2,2,2,2,2,2,2,2,2,2,2,2,2,2,2,2,2,2,2,2,2,2,2,2,2,2,2,2,2,2,2,2,2,2,2,2,2,2,2,2,2,2,2,2,2,2,2,2,2	3,3,3,3,3,3,3,3,3,3,3,3,3,3,3,3,3,3,3,3,3,3,3,3,3,3,3,3,3,3,3,3,3,3,3,3,3,3,3,3,3,3,3,3,3,3,3,3,3,3	3,3,3,3,3,3,3,3,3,3,3,3,3,3,3,3,3,3,3,3,3,3,3,3,3,3,3,3,3,3,3,3,3,3,3,3,3,3,3,3,3,3,3,3,3,3,3,3,3,3	1,1,1,1,0,0,1,0,1,0,0,1,1,0,0,1,0,1,1,0,0,1,1,0,1,1,0,1,1,0,1,1,1,1,1,1,0,0,1,1,1,0,0,0,0,1,1,0,0,1	1,1,0,1,0,0,1,0,1,0,0,1,1,0,0,1,0,1,1,0,0,1,1,0,1,1,0,1,1,0,1,1,1,1,1,1,0,0,1,1,1,0,0,0,0,1,1,0,0,1	1,0,1,1,0,0,1,0,1,0,0,1,1,1,0,1,0,1,1,0,0,1,1,0,1,1,0,0,1,0,1,1,1,1,1,1,0,0,1,0,0,0,0,0,1,0,1,0,0,1	1,0,0,1,1,0,1,0,1,0,0,1,1,0,0,1,0,1,1,0,0,1,1,0,1,1,0,1,1,0,1,1,0,1,1,1,0,0,1,1,1,0,0,0,1,0,1,0,0,1	0,0,0,1,1,0,1,0,1,0,0,1,1,0,0,1,0,1,1,0,0,1,1,0,1,1,0,1,1,1,1,1,1,1,1,1,0,1,1,1,1,0,0,0,1,0,1,0,0,1	0,0,0,1,1,0,1,0,1,0,0,1,1,0,0,1,0,1,1,0,0,1,1,0,1,1,1,1,1,1,1,1,0,1,1,1,0,1,1,1,1,0,0,1,1,0,1,0,0,1	3,3,3,3,3,3,3,3,3,3,3,3,3,3,3,3,3,3,3,3,3,3,3,3,3,3,3,3,3,3,3,3,3,3,3,3,3,3,3,3,3,3,3,3,3,3,3,3,3,3	3,3,3,3,3,3,3,3,3,3,3,3,3,3,3,3,3,3,3,3,3,3,3,3,3,3,3,3,3,3,3,3,3,3,3,3,3,3,3,3,3,3,3,3,3,3,3,3,3,3	2,2,2,2,2,2,2,2,2,2,2,2,2,2,2,2,2,2,2,2,2,2,2,2,2,2,2,2,2,2,2,2,2,2,2,2,2,2,2,2,2,2,2,2,2,2,2,2,2,2	2,2,2,2,2,2,2,2,2,2,2,2,2,2,2,2,2,2,2,2,2,2,2,2,2,2,2,2,2,2,2,2,2,2,2,2,2,2,2,2,2,2,2,2,2,2,2,2,2,2	2,2,2,2,2,2,2,2,2,2,2,2,2,2,2,2,2,2,2,2,2,2,2,2,2,2,2,2,2,2,2,2,2,2,2,2,2,2,2,2,2,2,2,2,2,2,2,2,2,2	3,3,3,3,3,3,3,3,3,3,3,3,3,3,3,3,3,3,3,3,3,3,3,3,3,3,3,3,3,3,3,3,3,3,3,3,3,3,3,3,3,3,3,3,3,3,3,3,3,3	3,3,3,3,3,3,3,3,3,3,3,3,3,3,3,3,3,3,3,3,3,3,3,3,3,3,3,3,3,3,3,3,3,3,3,3,3,3,3,3,3,3,3,3,3,3,3,3,3,3	0,0,0,1,1,0,1,0,1,0,0,1,1,0,0,1,0,1,1,0,0,1,1,0,1,1,0,1,1,1,1,1,1,1,1,1,0,1,1,1,1,0,0,1,1,0,1,0,0,1	0,0,0,1,1,0,1,0,1,0,0,1,1,0,0,1,0,1,1,0,0,1,1,0,1,1,0,1,1,1,1,1,1,1,1,1,0,1,1,1,1,0,0,0,1,0,1,0,0,1	2,2,2,2,2,2,2,2,2,2,2,2,2,2,2,2,2,2,2,2,2,2,2,2,2,2,2,2,2,2,2,2,2,2,2,2,2,2,2,2,2,2,2,2,2,2,2,2,2,2	2,2,2,2,3,2,2,3,3,2,2,2,3,2,2,2,2,2,0,2,0,2,2,2,2,2,3,2,2,0,2,2,2,2,2,2,2,2,2,2,2,2,2,2,2,2,0,0,3,2	3,3,3,3,3,3,3,3,3,3,3,3,3,3,3,3,3,3,3,3,3,3,3,3,3,3,3,3,3,3,3,3,3,3,3,3,3,3,3,3,3,3,3,3,3,3,3,3,3,3	1,1,0,1,0,0,1,0,1,0,0,1,1,0,0,1,0,1,1,0,0,1,1,0,1,1,0,1,1,0,1,1,1,1,1,1,0,0,1,1,1,0,0,0,0,1,1,0,0,1	1,1,0,1,0,0,1,0,1,0,0,1,1,0,0,1,0,1,1,0,0,1,1,0,1,1,0,1,1,0,1,1,1,1,1,1,0,0,1,1,1,0,0,0,0,1,1,0,0,1	1,0,0,1,0,0,1,0,1,0,0,1,1,0,0,1,0,1,1,0,0,1,1,0,1,1,0,1,1,0,1,1,1,1,1,1,0,0,1,1,1,0,0,0,1,0,1,0,0,1	1,0,0,1,1,0,1,0,1,0,0,1,1,0,0,1,0,1,1,0,0,1,1,0,1,1,0,1,1,0,1,1,1,1,1,1,0,0,1,1,1,0,0,0,1,0,1,0,0,1
337600	2,2,2,2,2,2,2,2,2,2,2,2,2,2,2,2,2,2,2,2,2,2,2,2,2,2,2,2,2,2,2,2,2,2,2,2,2,2,2,2,2,2,2,2,2,2,2,2,2,2	2,2,2,2,2,2,2,2,2,2,2,2,2,2,2,2,2,2,2,2,2,2,2,2,2,2,2,2,2,2,2,2,2,2,2,2,2,2,2,2,2,2,2,2,2,2,2,2,2,2	3,3,3,3,3,3,3,3,3,3,3,3,3,3,3,3,3,3,3,3,3,3,3,3,3,3,3,3,3,3,3,3,3,3,3,3,3,3,3,3,3,3,3,3,3,3,3,3,3,3	3,3,3,3,3,3,3,3,3,3,3,3,3,3,3,3,3,3,3,3,3,3,3,3,3,3,3,3,3,3,3,3,3,3,3,3,3,3,3,3,3,3,3,3,3,3,3,3,3,3	0,1,1,1,0,0,1,1,1,1,1,1,1,0,1,1,1,0,1,0,0,0,1,1,1,0,0,1,0,1,0,0,0,1,1,0,0,0,1,0,0,1,0,0,0,1,0,1,0,0	0,1,1,1,0,0,1,1,1,1,0,1,1,0,1,1,1,0,1,1,0,0,1,1,1,0,0,1,0,1,0,0,0,1,1,1,0,0,0,0,0,1,0,0,0,1,0,1,0,0	1,1,1,1,0,0,0,1,1,1,1,1,1,0,1,1,1,0,1,0,0,0,1,1,1,0,0,1,0,0,0,0,0,1,1,0,0,0,1,1,0,0,1,1,1,1,0,0,1,0	1,1,1,1,0,0,0,1,1,1,1,1,1,0,1,1,1,0,1,1,0,0,1,1,1,0,0,1,0,0,0,0,1,1,1,0,1,0,1,1,0,0,1,1,1,1,0,0,1,0	1,1,1,1,0,0,0,1,1,1,1,1,1,0,1,1,1,0,1,1,0,0,1,1,1,0,1,1,0,0,0,0,1,1,1,0,1,0,1,1,0,0,1,1,1,1,0,0,1,0	1,1,1,1,0,0,0,1,1,1,1,1,1,0,1,1,1,0,1,1,0,0,1,1,1,0,1,1,0,0,0,0,0,1,1,0,1,0,1,1,0,0,1,1,1,1,0,0,1,0	3,3,3,3,3,3,3,3,3,3,3,3,3,3,3,3,3,3,3,3,3,3,3,3,3,3,3,3,3,3,3,3,3,3,3,3,3,3,3,3,3,3,3,3,3,3,3,3,3,3	3,3,3,3,3,3,3,3,3,3,3,3,3,3,3,3,3,3,3,3,3,3,3,3,3,3,3,3,3,3,3,3,3,3,3,3,3,3,3,3,3,3,3,3,3,3,3,3,3,3	2,2,2,2,2,2,2,2,2,2,2,2,2,2,2,2,2,2,2,2,2,2,2,2,2,2,2,2,2,2,2,2,2,2,2,2,2,2,2,2,2,2,2,2,2,2,2,2,2,2	2,2,2,2,2,2,2,2,2,2,2,2,2,2,2,2,2,2,2,2,2,2,2,2,2,2,2,2,2,2,2,2,2,2,2,2,2,2,2,2,2,2,2,2,2,2,2,2,2,2	2,2,2,2,2,2,2,2,2,2,2,2,2,2,2,2,2,2,2,2,2,2,2,2,2,2,2,2,2,2,2,2,2,2,2,2,2,2,2,2,2,2,2,2,2,2,2,2,2,2	3,3,3,3,3,3,3,3,3,3,3,3,3,3,3,3,3,3,3,3,3,2,3,3,3,3,3,3,3,3,3,3,3,3,3,3,3,3,3,3,3,3,3,3,3,3,3,3,3,3	3,3,3,3,3,3,3,3,3,3,3,3,3,3,3,3,3,3,3,3,3,3,3,3,3,3,3,3,3,3,3,3,3,3,3,3,3,3,3,3,3,3,3,3,3,3,3,3,3,3	1,1,1,1,0,0,0,1,1,1,1,1,1,0,1,1,1,0,1,1,0,0,1,1,1,0,1,1,0,0,0,0,1,1,1,0,1,0,1,1,0,0,1,1,1,1,0,0,1,0	1,1,1,1,0,0,0,1,1,1,1,1,1,0,1,1,1,0,1,1,0,0,1,1,1,0,1,1,0,0,0,0,1,1,1,0,1,0,1,1,0,0,1,1,1,1,0,0,1,0	2,2,2,2,2,2,2,2,2,2,2,2,2,2,2,2,2,2,2,2,2,2,2,2,2,2,2,2,2,2,2,2,2,2,2,2,2,2,2,2,2,2,2,2,2,2,2,2,2,2	1,1,2,2,2,2,1,0,2,1,1,3,2,3,2,1,3,1,0,3,0,3,3,1,0,3,3,2,3,3,3,3,3,2,2,2,0,3,3,0,0,2,2,2,3,2,3,2,2,1	3,3,3,3,3,3,3,3,3,3,3,3,3,3,3,3,3,3,3,3,3,3,3,3,3,3,3,3,3,3,3,3,3,3,3,3,3,3,3,3,3,3,3,3,3,3,3,3,3,3	1,1,1,1,0,0,0,1,1,1,1,1,1,0,1,1,1,0,1,1,0,0,1,1,1,0,0,1,0,1,0,0,0,1,1,0,0,0,1,0,0,1,0,0,0,1,0,1,0,0	1,1,1,1,0,0,0,1,1,1,0,1,1,0,1,1,1,0,1,1,0,0,1,1,1,0,0,1,0,1,0,0,0,1,1,0,0,0,1,0,0,1,0,0,0,1,0,0,0,0	1,1,1,1,0,0,0,1,1,1,1,1,1,0,1,1,1,0,1,1,0,0,1,1,1,0,0,1,0,0,0,0,0,1,1,0,0,0,1,1,0,0,1,1,1,1,0,0,1,0	1,1,1,1,0,0,0,1,1,1,1,1,1,0,1,1,1,0,1,1,0,0,1,1,1,0,0,1,0,0,0,0,1,1,1,0,1,0,1,1,0,0,1,1,1,1,0,0,1,0
337700	2,2,2,2,2,2,2,2,2,2,2,2,2,2,2,2,2,2,2,2,2,2,2,2,2,2,2,2,2,2,2,2,2,2,2,2,2,2,2,2,2,2,2,2,2,2,2,2,2,2	2,2,2,2,2,2,2,2,2,2,2,2,2,2,2,2,2,2,2,2,2,2,2,2,2,2,2,2,2,2,2,2,2,2,2,2,2,2,2,2,2,2,2,2,2,2,2,2,2,2	3,3,3,3,3,3,3,3,3,3,3,3,3,3,3,3,3,3,3,3,3,3,3,3,3,3,3,3,3,3,3,3,3,3,3,3,3,3,3,3,3,3,3,3,3,3,3,3,3,3	3,3,3,3,3,3,3,3,3,3,3,3,3,3,3,3,3,3,3,3,3,3,3,3,3,3,3,3,3,3,3,3,3,3,3,3,3,3,3,3,3,3,3,3,3,3,3,3,3,3	1,0,0,1,0,0,0,0,0,0,1,0,0,0,1,0,1,0,1,0,1,0,1,1,1,1,1,1,0,0,0,0,0,1,0,1,0,1,1,0,0,0,0,1,0,0,1,0,0,1	1,0,0,1,0,0,1,0,0,0,1,0,0,1,1,0,1,0,1,0,1,0,1,1,1,1,1,1,0,0,0,0,0,1,0,1,0,1,1,0,0,0,0,1,1,0,1,0,0,1	1,0,0,1,0,0,1,0,0,0,1,0,0,1,1,0,1,0,1,0,1,0,1,1,1,1,1,1,0,0,0,0,0,1,0,1,0,1,1,0,0,0,0,1,1,0,1,0,0,1	1,0,0,1,0,0,1,0,0,0,1,0,0,1,1,0,1,0,1,0,1,0,1,1,1,1,1,1,0,0,0,0,0,1,0,1,0,1,1,0,0,0,0,1,1,0,1,0,0,1	1,0,0,1,0,0,1,1,1,0,1,0,0,1,1,0,1,0,1,0,1,0,1,0,1,1,1,0,0,0,0,0,0,1,0,1,0,1,1,0,0,0,0,1,1,0,1,0,0,1	1,0,0,0,0,0,1,1,0,0,1,0,0,1,1,0,1,0,1,0,1,0,0,0,1,1,1,1,0,0,0,0,0,1,0,1,0,1,1,0,0,0,0,1,1,0,1,0,0,1	3,3,3,3,3,3,3,3,3,3,3,3,3,3,3,3,3,3,3,3,3,3,3,3,3,3,3,3,3,3,3,3,3,3,3,3,3,3,3,3,3,3,3,3,3,3,3,3,3,3	3,3,3,3,3,3,3,3,3,3,3,3,3,3,3,3,3,3,3,3,3,3,3,3,3,3,3,3,3,3,3,3,3,3,3,3,3,3,3,3,3,3,3,3,3,3,3,3,3,3	2,2,2,2,2,2,2,2,2,2,2,2,2,2,2,2,2,2,2,2,2,2,2,2,2,2,2,2,2,2,2,2,2,2,2,2,2,2,2,2,2,2,2,2,2,2,2,2,2,2	2,2,2,2,2,2,2,2,2,2,2,2,2,2,2,2,2,2,2,2,2,2,2,2,2,2,2,2,2,2,2,2,2,2,2,2,2,2,2,2,2,2,2,2,2,2,2,2,2,2	2,2,2,2,2,2,2,2,2,2,2,2,2,2,2,2,2,2,2,2,2,2,2,2,2,2,2,2,2,2,2,2,2,2,2,2,2,2,2,2,2,2,2,2,2,2,2,2,2,2	3,3,3,3,3,3,3,3,3,3,3,3,3,3,3,3,3,3,3,3,3,3,3,3,3,3,3,3,3,3,3,3,3,3,3,3,3,3,3,3,3,3,3,3,3,3,3,3,3,3	3,3,3,3,3,3,3,3,3,3,3,3,3,3,3,3,3,3,3,3,3,3,3,3,3,3,3,3,3,3,3,3,3,3,3,3,3,3,3,3,3,3,3,3,3,3,3,3,3,3	1,0,0,0,0,0,1,1,0,0,1,0,0,1,1,0,1,0,1,0,1,0,0,0,1,1,1,1,0,0,0,0,0,1,0,1,0,1,1,0,0,0,0,1,1,0,1,0,0,1	1,0,0,1,0,0,1,1,0,0,1,0,0,1,1,0,1,0,1,0,1,0,1,0,1,1,1,0,0,0,0,0,0,1,0,1,0,1,1,0,0,0,0,1,1,0,1,0,0,1	2,2,2,2,2,2,2,2,2,2,2,2,2,2,2,2,2,2,2,2,2,2,2,2,2,2,2,2,2,2,2,2,2,2,2,2,2,2,2,2,2,2,2,2,2,2,2,2,2,2	2,3,0,2,2,0,2,2,2,2,3,1,0,3,3,2,2,2,0,2,1,2,0,1,2,2,2,1,0,0,3,2,2,2,2,2,2,0,2,2,2,2,2,2,3,3,2,2,2,3	3,3,3,3,3,3,3,3,3,3,3,3,3,3,3,3,3,3,3,3,3,3,3,3,3,3,3,3,3,3,3,3,3,3,3,3,3,3,3,3,3,3,3,3,3,3,3,3,3,3	1,0,0,1,0,0,0,0,0,0,1,0,0,1,1,0,1,0,1,0,1,0,1,1,1,1,1,1,0,0,0,0,0,1,0,1,0,1,1,0,0,0,0,1,0,0,1,0,0,1	1,0,0,1,0,0,1,0,0,0,1,0,0,1,1,0,1,0,1,0,1,0,1,1,1,1,1,1,0,0,0,0,0,1,0,1,0,1,1,0,0,0,0,1,1,0,1,0,0,1	1,0,0,1,0,0,1,0,0,0,1,0,0,1,1,0,1,0,1,0,1,0,1,1,1,1,1,1,0,0,0,0,0,1,0,1,0,1,1,0,0,0,0,1,1,0,1,0,0,1	1,0,0,1,0,0,1,0,0,0,1,0,0,1,1,0,1,0,1,0,1,0,1,1,1,1,1,1,0,0,0,0,0,1,0,1,0,1,1,0,0,0,0,1,1,0,1,0,0,1
337800	2,2,2,2,2,2,2,2,2,2,2,2,2,2,2,2,2,2,2,2,2,2,2,2,2,2,2,2,2,2,2,2,2,2,2,2,2,2,2,2,2,2,2,2,2,2,2,2,2,2	2,2,2,2,2,2,2,2,2,2,2,2,2,2,2,2,2,2,2,2,2,2,2,2,2,2,2,2,2,2,2,2,2,2,2,2,2,2,2,2,2,2,2,2,2,2,2,2,2,2	3,3,3,3,3,3,3,3,3,3,3,3,3,3,3,3,3,3,3,3,3,3,3,3,3,3,3,3,3,3,3,3,3,3,3,3,3,3,3,3,3,3,3,3,3,3,3,3,3,3	3,3,3,3,3,3,3,3,3,3,3,3,3,3,3,3,3,3,3,3,3,3,3,3,3,3,3,3,3,3,3,3,3,3,3,3,3,3,3,3,3,3,3,3,3,3,3,3,3,3	1,0,0,0,0,1,1,0,0,0,1,1,1,1,0,1,1,0,1,0,1,0,1,1,1,0,0,1,1,0,1,0,0,0,1,1,1,0,0,1,0,0,1,1,1,0,0,0,0,0	1,0,1,0,0,1,1,0,0,0,1,1,1,1,0,1,1,0,1,0,0,0,1,1,0,0,0,1,1,0,1,0,0,0,1,1,1,0,1,1,0,1,1,1,1,0,0,0,0,0	1,0,1,0,0,1,1,0,0,0,1,1,1,1,0,1,1,0,1,0,1,0,1,1,0,0,0,1,1,0,1,0,0,0,1,1,1,0,0,1,0,1,1,1,1,0,0,0,0,0	1,0,1,0,0,1,1,0,0,0,1,1,1,1,0,1,1,0,1,0,1,0,1,1,0,0,0,1,1,0,1,0,0,0,0,1,1,0,0,1,0,1,1,1,1,0,0,0,0,0	1,1,1,0,0,1,1,0,0,0,1,1,1,1,0,1,1,1,1,0,1,0,1,0,0,0,0,1,1,0,1,0,0,0,0,1,1,0,0,0,0,1,1,1,1,0,0,0,0,0	1,1,1,0,0,1,1,0,0,0,1,1,1,1,0,1,1,0,1,0,1,0,1,1,0,0,1,1,1,0,1,0,0,0,0,1,1,0,0,1,0,1,1,1,1,0,0,0,0,0	3,3,3,3,3,3,3,3,3,3,3,3,3,3,3,3,3,3,3,3,3,3,3,3,3,3,3,3,3,3,3,3,3,3,3,3,3,3,3,3,3,3,3,3,3,3,3,3,3,3	3,3,3,3,3,3,3,3,3,3,3,3,3,3,3,3,3,3,3,3,3,3,3,3,3,3,3,3,3,3,3,3,3,3,3,3,3,3,3,3,3,3,3,3,3,3,3,3,3,3	2,2,2,2,2,2,2,2,2,2,2,2,2,2,2,2,2,2,2,2,2,2,2,2,2,2,2,2,2,2,2,2,2,2,2,2,2,2,2,2,2,2,2,2,2,2,2,2,2,2	2,2,2,2,2,2,2,2,2,2,2,2,2,2,2,2,2,2,2,2,2,2,2,2,2,2,2,2,2,2,2,2,2,2,2,2,2,2,2,2,2,2,2,2,2,2,2,2,2,2	2,2,2,2,2,2,2,2,2,2,2,2,2,2,2,2,2,2,2,2,2,2,2,2,2,2,2,2,2,2,2,2,2,2,2,2,2,2,2,2,2,2,2,2,2,2,2,2,2,2	3,3,3,3,3,3,3,3,3,3,3,3,3,3,3,3,3,3,3,3,3,3,3,3,3,3,3,3,3,3,3,3,3,3,3,3,3,3,3,3,3,3,3,3,3,3,3,3,3,3	3,3,3,3,3,3,3,3,3,3,3,3,3,3,3,3,3,3,3,3,3,3,3,3,3,3,3,3,3,3,3,3,3,3,3,3,3,3,3,3,3,3,3,3,3,3,3,3,3,3	1,1,1,0,0,1,1,0,0,0,1,1,1,1,0,1,1,0,1,0,1,0,1,1,0,0,1,1,1,0,1,0,0,0,0,1,1,0,0,1,0,1,1,1,1,0,0,0,0,0	1,0,1,0,0,1,1,0,0,0,1,1,1,1,0,1,1,0,1,0,1,0,1,1,0,0,0,1,1,0,1,0,0,0,0,1,1,0,0,1,0,1,1,1,1,0,0,0,0,0	2,2,2,2,2,2,2,2,2,2,2,2,2,2,2,2,2,2,2,2,2,2,2,2,2,2,2,2,2,2,2,2,2,2,2,2,2,2,2,2,2,2,2,2,2,2,2,2,2,2	0,2,3,1,1,2,2,2,2,2,2,0,0,2,0,3,0,1,1,2,3,3,2,2,0,0,0,0,0,2,3,2,3,3,0,3,2,1,0,1,1,0,3,1,2,2,2,3,0,0	3,3,3,3,3,3,3,3,3,3,3,3,3,3,3,3,3,3,3,3,3,3,3,3,3,3,3,3,3,3,3,3,3,3,3,3,3,3,3,3,3,3,3,3,3,3,3,3,3,3	1,0,0,0,0,1,1,0,0,0,1,1,1,1,0,1,1,0,1,0,1,0,1,1,0,0,0,1,1,0,1,0,0,0,1,1,1,0,0,1,0,0,1,1,1,0,0,0,0,0	1,0,1,0,0,1,1,0,0,0,1,1,1,1,0,1,1,0,1,0,1,0,1,1,0,0,0,1,1,0,1,0,0,0,1,1,1,0,0,1,0,1,1,1,1,0,0,0,0,0	1,0,1,0,0,1,1,0,0,0,1,1,1,1,0,1,1,0,1,0,1,0,1,1,0,0,0,1,1,0,1,0,0,0,1,1,1,0,0,1,0,1,1,1,1,0,0,0,0,0	1,0,1,0,0,1,1,0,0,0,1,1,1,1,0,1,1,0,1,0,1,0,1,1,0,0,0,1,1,0,1,0,0,0,0,1,1,0,0,1,0,1,1,1,1,0,0,0,0,0
337900	2,2,2,2,2,2,2,2,2,2,2,2,2,2,2,2,2,2,2,2,2,2,2,2,2,2,2,2,2,2,2,2,2,2,2,2,2,2,2,2,2,2,2,2,2,2,2,2,2,2	2,2,2,2,2,2,2,2,2,2,2,2,2,2,2,2,2,2,2,2,2,2,2,2,2,2,2,2,2,2,2,2,2,2,2,2,2,2,2,2,2,2,2,2,2,2,2,2,2,2	3,3,3,3,3,3,3,3,3,3,3,3,3,3,3,3,3,3,3,3,3,3,3,3,3,3,3,3,3,3,3,3,3,3,3,3,3,3,3,3,3,3,3,3,3,3,3,3,3,3	3,3,3,3,3,3,3,3,3,3,3,3,3,3,3,3,3,3,3,3,3,3,3,3,3,3,3,3,3,3,3,3,3,3,3,3,3,3,3,3,3,3,3,3,3,3,3,3,3,3	0,1,0,1,0,0,0,1,0,1,1,0,1,0,0,1,0,0,1,1,0,1,0,1,1,0,1,1,0,0,0,0,1,0,1,0,1,0,0,0,0,0,0,0,0,0,0,1,1,0	0,1,0,1,0,0,0,1,1,1,1,0,1,0,0,1,0,0,1,1,0,1,0,1,0,0,1,1,0,0,0,0,1,0,1,0,1,0,0,0,0,0,1,0,0,0,0,1,1,0	0,1,0,1,0,0,0,1,0,1,1,0,1,0,0,1,0,0,1,1,0,1,0,1,1,0,1,1,0,0,0,0,1,0,1,0,1,0,0,0,0,0,1,0,0,0,0,1,1,0	1,1,0,1,0,0,0,1,0,1,1,0,1,0,0,1,0,0,1,1,0,1,0,1,1,0,1,1,0,0,0,0,1,0,1,0,1,0,0,0,0,0,1,0,0,0,0,1,1,0	1,1,0,1,0,0,0,1,0,1,1,0,1,0,0,1,0,0,1,1,0,1,0,1,1,0,1,1,0,0,0,0,1,0,1,0,1,0,0,1,0,0,1,0,0,0,0,1,0,0	0,1,0,1,0,0,0,1,0,1,1,0,1,0,0,1,0,0,1,1,0,1,0,1,1,0,1,1,1,0,0,0,1,0,1,0,1,0,0,1,0,0,1,0,0,0,0,1,0,0	3,3,3,3,3,3,3,3,3,3,3,3,3,3,3,3,3,3,3,3,3,3,3,3,3,3,3,3,3,3,3,3,3,3,3,3,3,3,3,3,3,3,3,3,3,3,3,3,3,3	3,3,3,3,3,3,3,3,3,3,3,3,3,3,3,3,3,3,3,3,3,3,3,3,3,3,3,3,3,3,3,3,3,3,3,3,3,3,3,3,3,3,3,3,3,3,3,3,3,3	2,2,2,2,2,2,2,2,2,2,2,2,2,2,2,2,2,2,2,2,2,2,2,2,2,2,2,2,2,2,2,2,2,2,2,2,2,2,2,2,2,2,2,2,2,2,2,2,2,2	2,2,2,2,2,2,2,2,2,2,2,2,2,2,2,2,2,2,2,2,2,2,2,2,2,2,2,2,2,2,2,2,2,2,2,2,2,2,2,2,2,2,2,2,2,2,2,2,2,2	2,2,2,2,2,2,2,2,2,2,2,2,2,2,2,2,2,2,2,2,2,2,2,2,2,2,2,2,2,2,2,2,2,2,2,2,2,2,2,2,2,2,2,2,2,2,2,2,2,2	3,3,3,3,3,3,3,3,3,3,3,3,3,3,3,3,3,3,3,3,3,3,3,3,3,3,3,3,3,3,3,3,3,3,3,3,3,3,3,3,3,3,3,3,3,3,3,3,3,3	3,3,3,3,3,3,3,3,3,3,3,3,3,3,3,3,3,3,3,3,3,3,3,3,3,3,3,3,3,3,3,3,3,3,3,3,3,3,3,3,3,3,3,3,3,3,3,3,3,3	1,1,0,1,0,0,0,1,0,1,1,0,1,0,0,1,0,0,1,1,0,1,0,1,1,0,1,1,0,0,0,0,1,0,1,0,1,0,0,1,0,0,1,0,0,0,0,1,0,0	1,1,0,1,0,0,0,1,0,1,1,0,1,0,0,1,0,0,1,1,0,1,0,1,1,0,1,1,0,0,0,0,1,0,1,0,1,0,0,1,0,0,1,0,0,0,0,1,0,0	2,2,2,2,2,2,2,2,2,2,2,2,2,2,2,2,2,2,2,2,2,2,2,2,2,2,2,2,2,2,2,2,2,2,2,2,2,2,2,2,2,2,2,2,2,2,2,2,2,2	0,2,1,3,2,3,3,2,3,0,3,1,3,1,3,2,2,3,2,3,1,1,3,2,3,2,1,1,3,3,2,3,2,3,2,1,1,1,1,0,3,3,3,3,0,1,2,3,2,0	3,3,3,3,3,3,3,3,3,3,3,3,3,3,3,3,3,3,3,3,3,3,3,3,3,3,3,3,3,3,3,3,3,3,3,3,3,3,3,3,3,3,3,3,3,3,3,3,3,3	0,1,0,1,0,0,0,1,0,1,1,0,1,0,0,1,0,0,1,1,0,1,0,1,1,0,1,1,0,0,0,0,1,0,1,0,1,0,0,0,0,0,1,0,0,0,0,1,1,0	0,1,0,1,0,0,0,1,0,1,1,0,1,0,0,1,0,0,1,1,0,1,0,1,1,0,1,1,0,0,0,0,1,0,1,0,1,0,0,0,0,0,1,0,0,0,0,1,1,0	0,1,0,1,0,0,0,1,0,1,1,0,1,0,0,1,0,0,1,1,0,1,0,1,1,0,1,1,0,0,0,0,1,0,1,0,1,0,0,0,0,0,1,0,0,0,0,1,1,0	1,1,0,1,0,0,0,1,0,1,1,0,1,0,0,1,0,0,1,1,0,1,0,1,1,0,1,1,0,0,0,0,1,0,1,0,1,0,0,0,0,0,1,0,0,0,0,1,1,0
338000	2,2,2,2,2,2,2,2,2,2,2,2,2,2,2,2,2,2,2,2,2,2,2,2,2,2,2,2,2,2,2,2,2,2,2,2,2,2,2,2,2,2,2,2,2,2,2,2,2,2	2,2,2,2,2,2,2,2,2,2,2,2,2,2,2,2,2,2,2,2,2,2,2,2,2,2,2,2,2,2,2,2,2,2,2,2,2,2,2,2,2,2,2,2,2,2,2,2,2,2	3,3,3,3,3,3,3,3,3,3,3,3,3,3,3,3,3,3,3,3,3,3,3,3,3,3,3,3,3,3,3,3,3,3,3,3,3,3,3,3,3,3,3,3,3,3,3,3,3,3	3,3,3,3,3,3,3,3,3,3,3,3,3,3,3,3,3,3,3,3,3,3,3,3,3,3,3,3,3,3,3,3,3,3,3,3,3,3,3,3,3,3,3,3,3,3,3,3,3,3	0,0,1,1,0,1,1,1,0,0,0,1,1,0,1,1,1,1,0,1,1,0,1,1,0,0,1,0,0,1,1,1,0,1,1,1,0,1,0,0,0,1,0,1,1,0,0,0,1,1	0,0,1,1,0,1,1,1,0,0,0,1,1,0,1,1,1,1,0,1,1,0,1,1,0,0,1,0,0,1,1,1,0,1,1,1,0,1,0,0,0,1,0,0,1,0,0,0,1,1	0,0,0,1,0,1,1,1,0,0,0,1,1,0,1,1,1,1,0,1,1,0,1,1,0,0,1,0,0,1,1,1,0,1,1,1,0,1,0,0,0,0,0,1,1,0,0,0,1,1	1,0,1,1,0,1,1,1,0,0,0,1,1,0,1,1,1,1,0,1,1,0,1,1,0,1,1,0,0,1,1,1,0,1,0,1,0,1,0,0,0,0,0,1,0,0,0,0,1,1	1,0,1,1,0,1,1,1,0,0,0,1,1,0,1,0,1,1,0,1,0,0,1,1,0,1,1,0,0,1,1,1,0,1,1,1,0,1,0,0,0,0,0,1,1,0,0,1,1,1	1,0,1,1,0,1,1,1,1,0,0,1,1,0,0,0,0,1,0,1,0,0,1,1,0,1,1,0,0,1,1,1,0,1,1,1,0,1,0,0,0,0,0,1,1,0,1,1,1,1	3,3,3,3,3,3,3,3,3,3,3,3,3,3,3,3,3,3,3,3,3,3,3,3,3,3,3,3,3,3,3,3,3,3,3,3,3,3,3,3,3,3,3,3,3,3,3,3,3,3	3,3,3,3,3,3,3,3,3,3,3,3,3,3,3,3,3,3,3,3,3,3,3,3,3,3,3,3,3,3,3,3,3,3,3,3,3,3,3,3,3,3,3,3,3,3,3,3,3,3	2,2,2,2,2,2,2,2,2,2,2,2,2,2,2,2,2,2,2,2,2,2,2,2,2,2,2,2,2,2,2,2,2,2,2,2,2,2,2,2,2,2,2,2,2,2,2,2,2,2	2,2,2,2,2,2,2,2,2,2,2,2,2,2,2,2,2,2,2,2,2,2,2,2,2,2,2,2,2,2,2,2,2,2,2,2,2,2,2,2,2,2,2,2,2,2,2,2,2,2	2,2,2,2,2,2,2,2,2,2,2,2,2,2,2,2,2,2,2,2,2,2,2,2,2,2,2,2,2,2,2,2,2,2,2,2,2,2,2,2,2,2,2,2,2,2,2,2,2,2	3,3,3,3,3,3,3,3,3,3,3,3,3,3,3,3,3,3,3,3,3,3,3,3,3,3,3,3,3,3,3,3,3,3,3,3,3,3,3,3,3,3,3,3,3,3,3,3,3,3	3,3,3,3,3,3,3,3,3,3,3,3,3,3,3,3,3,3,3,3,3,3,3,3,3,3,3,3,3,3,3,3,3,3,3,3,3,3,3,3,3,3,3,3,3,3,3,3,3,3	1,0,1,1,0,1,1,1,0,0,0,1,1,0,1,0,0,1,0,1,0,0,1,1,0,1,1,0,0,1,1,1,0,1,1,1,0,1,0,0,0,0,0,1,1,0,0,1,1,1	1,0,1,1,0,1,1,1,0,0,0,1,1,0,1,0,1,1,0,1,0,0,1,1,0,1,1,0,0,1,1,1,0,1,1,1,0,1,0,0,0,0,0,1,1,0,0,1,1,1	2,2,2,2,2,2,2,2,2,2,2,2,2,2,2,2,2,2,2,2,2,2,2,2,2,2,2,2,2,2,2,2,2,2,2,2,2,2,2,2,2,2,2,2,2,2,2,2,2,2	0,1,3,3,2,1,2,3,0,2,1,3,3,3,1,0,3,2,3,2,2,0,3,3,1,1,1,3,3,1,3,1,1,3,3,2,0,3,1,3,3,3,0,2,2,2,2,1,2,2	3,3,3,3,3,3,3,3,3,3,3,3,3,3,3,3,3,3,3,3,3,3,3,3,3,3,3,3,3,3,3,3,3,3,3,3,3,3,3,3,3,3,3,3,3,3,3,3,3,3	0,0,1,1,0,1,1,1,0,0,0,1,1,0,1,1,1,1,0,1,1,0,1,1,0,0,1,0,0,1,1,1,0,1,1,1,0,1,0,0,0,1,0,1,1,0,0,0,1,1	0,0,1,1,0,1,1,1,0,0,0,1,1,0,1,1,1,1,0,1,1,0,1,1,0,0,1,0,0,1,1,1,0,1,1,1,0,1,0,0,0,1,0,1,1,0,0,0,1,1	0,0,1,1,0,1,1,1,0,0,0,1,1,0,1,1,1,1,0,1,1,0,1,1,0,0,1,0,0,1,1,1,0,1,1,1,0,1,0,0,0,0,0,1,1,0,0,0,1,1	1,0,1,1,0,1,1,1,0,0,0,1,1,0,1,1,1,1,0,1,1,0,1,1,0,1,1,0,0,1,1,1,0,1,1,1,0,1,0,0,0,0,0,1,1,0,0,0,1,1
338100	2,2,2,2,2,2,2,2,2,2,2,2,2,2,2,2,2,2,2,2,2,2,2,2,2,2,2,2,2,2,2,2,2,2,2,2,2,2,2,2,2,2,2,2,2,2,2,2,2,2	2,2,2,2,2,2,2,2,2,2,2,2,2,2,2,2,2,2,2,2,2,2,2,2,2,2,2,2,2,2,2,2,2,2,2,2,2,2,2,2,2,2,2,2,2,2,2,2,2,2	3,3,3,3,3,3,3,3,3,3,3,3,3,3,3,3,3,3,3,3,3,3,3,3,3,3,3,3,3,3,3,3,3,3,3,3,3,3,3,3,3,3,3,3,3,3,3,3,3,3	3,3,3,3,3,3,3,3,3,3,3,3,3,3,3,3,3,3,3,3,3,3,3,3,3,3,3,3,3,3,3,3,3,3,3,3,3,3,3,3,3,3,3,3,3,3,3,3,3,3	1,0,1,0,0,0,1,0,0,0,1,1,1,1,1,1,1,1,1,1,1,0,0,1,0,0,0,1,1,1,0,0,1,0,1,1,1,0,0,1,1,1,1,1,0,0,1,0,0,0	1,0,1,0,0,0,1,0,0,0,1,1,1,1,1,1,1,0,1,1,1,0,0,1,0,0,0,1,1,1,0,1,1,0,1,1,1,0,0,1,0,1,1,1,1,0,1,0,0,0	1,0,1,0,1,0,1,0,0,0,1,1,1,1,1,1,1,1,1,1,1,0,0,1,0,0,0,1,0,1,0,1,1,0,1,1,1,0,0,1,0,1,1,1,1,0,1,0,0,0	1,0,1,0,1,0,1,0,0,0,1,1,1,1,1,1,1,1,1,1,1,0,0,1,1,0,0,1,1,1,0,1,1,0,1,0,1,0,0,1,0,1,1,1,1,0,1,0,0,0	1,0,1,0,1,0,1,0,0,0,1,1,1,1,1,1,1,1,1,1,1,0,0,1,0,0,0,1,1,1,0,1,1,0,1,0,1,0,0,1,0,1,1,1,1,0,1,0,0,0	1,0,1,0,1,0,1,0,0,0,1,1,1,1,1,1,1,1,1,1,1,0,0,1,0,0,0,1,1,1,0,1,1,0,1,0,1,0,0,1,0,1,1,1,1,0,1,0,0,0	3,3,3,3,3,3,3,3,3,3,3,3,3,3,3,3,3,3,3,3,3,3,3,3,3,3,3,3,3,3,3,3,3,3,3,3,3,3,3,3,3,3,3,3,3,3,3,3,3,3	3,3,3,3,3,3,3,3,3,3,3,3,3,3,3,3,3,3,3,3,3,3,3,3,3,3,3,3,3,3,3,3,3,3,3,3,3,3,3,3,3,3,3,3,3,3,3,3,3,3	2,2,2,2,2,2,2,2,2,2,2,2,2,2,2,2,2,2,2,2,2,2,2,2,2,2,2,2,2,2,2,2,2,2,2,2,2,2,2,2,2,2,2,2,2,2,2,2,2,2	2,2,2,2,2,2,2,2,2,2,2,2,2,2,2,2,2,2,2,2,2,2,2,2,2,2,2,2,2,2,2,2,2,2,2,2,2,2,2,2,2,2,2,2,2,2,2,2,2,2	2,2,2,2,2,2,2,2,2,2,2,2,2,2,2,2,2,2,2,2,2,2,2,2,2,2,2,2,2,2,2,2,2,2,2,2,2,2,2,2,2,2,2,2,2,2,2,2,2,2	3,3,3,3,3,3,3,3,3,3,3,3,3,3,3,3,3,3,3,3,3,3,3,3,3,3,3,3,3,3,3,3,3,3,3,3,3,3,3,3,3,3,3,3,3,3,3,3,3,3	3,3,3,3,3,3,3,3,3,3,3,3,3,3,3,3,3,3,3,3,3,3,3,3,3,3,3,3,3,3,3,3,3,3,3,3,3,3,3,3,3,3,3,3,3,3,3,3,3,3	1,0,1,0,1,0,1,0,0,0,1,1,1,1,1,1,1,1,1,1,1,0,0,1,0,0,0,1,1,1,0,1,1,0,1,0,1,0,0,1,0,1,1,1,1,0,1,0,0,0	1,0,1,0,1,0,1,0,0,0,1,1,1,1,1,1,1,1,1,1,1,0,0,1,0,0,0,1,1,1,0,1,1,0,1,0,1,0,0,1,0,1,1,1,1,0,1,0,0,0	2,2,2,2,2,2,2,2,2,2,2,2,2,2,2,2,2,2,2,2,2,2,2,2,2,2,2,2,2,2,2,2,2,2,2,2,2,2,2,2,2,2,2,2,2,2,2,2,2,2	3,2,0,2,1,0,3,1,0,3,3,0,0,3,2,2,1,1,3,2,1,0,1,3,3,0,3,1,1,0,2,0,3,2,0,3,3,1,2,2,1,1,0,2,3,1,1,1,1,1	3,3,3,3,3,3,3,3,3,3,3,3,3,3,3,3,3,3,3,3,3,3,3,3,3,3,3,3,3,3,3,3,3,3,3,3,3,3,3,3,3,3,3,3,3,3,3,3,3,3	1,0,1,0,0,0,1,0,0,0,1,1,1,1,1,1,1,1,1,1,1,0,0,1,0,0,0,1,1,1,0,0,1,0,1,1,1,0,0,1,1,1,1,1,0,0,1,0,0,0	1,0,1,0,0,0,1,0,0,0,1,1,1,1,1,1,1,1,1,1,1,0,0,1,0,0,0,1,1,1,0,1,1,0,1,1,1,0,0,1,0,1,1,1,1,0,1,0,0,0	1,0,1,0,1,0,1,0,0,0,1,1,1,1,1,1,1,1,1,1,1,0,0,1,0,0,0,1,1,1,0,1,1,0,1,1,1,0,0,1,0,1,1,1,1,0,1,0,0,0	1,0,1,0,1,0,1,0,0,0,1,1,1,1,1,1,1,1,1,1,1,0,0,1,0,0,0,1,1,1,0,1,1,0,1,0,1,0,0,1,0,1,1,1,1,0,1,0,0,0
338200	2,2,2,2,2,2,2,2,2,2,2,2,2,2,2,2,2,2,2,2,2,2,2,2,2,2,2,2,2,2,2,2,2,2,2,2,2,2,2,2,2,2,2,2,2,2,2,2,2,2	2,2,2,2,2,2,2,2,2,2,2,2,2,2,2,2,2,2,2,2,2,2,2,2,2,2,2,2,2,2,2,2,2,2,2,2,2,2,2,2,2,2,2,2,2,2,2,2,2,2	3,3,3,3,3,3,3,3,3,3,3,3,3,3,3,3,3,3,3,3,3,3,3,3,3,3,3,3,3,3,3,3,3,3,3,3,3,3,3,3,3,3,3,3,3,3,3,3,3,3	3,3,3,3,3,3,3,3,3,3,3,3,3,3,3,3,3,3,3,3,3,3,3,3,3,3,3,3,3,3,3,3,3,3,3,3,3,3,3,3,3,3,3,3,3,3,3,3,3,3	1,0,0,0,1,0,1,1,1,1,1,0,0,0,0,1,0,0,0,0,0,0,0,1,1,1,0,1,1,0,0,0,0,0,1,1,1,0,0,1,1,1,1,1,0,0,0,1,1,0	1,0,0,0,1,0,1,1,0,1,1,0,0,0,0,1,0,0,0,0,0,0,0,1,1,1,0,1,1,0,1,0,0,0,1,1,1,0,0,1,1,1,1,1,0,0,0,0,1,0	1,0,0,0,1,0,1,1,0,1,1,0,0,0,0,1,0,0,0,0,0,0,0,1,1,1,0,1,1,0,0,0,0,0,1,1,1,0,0,1,1,1,1,1,0,0,0,0,1,0	1,0,0,0,1,0,1,0,0,1,1,0,0,0,1,1,0,0,0,1,0,0,1,1,1,1,0,1,1,0,0,0,0,0,1,1,1,0,0,1,1,1,1,0,0,0,0,0,1,0	1,0,0,0,1,0,1,0,1,1,1,0,0,0,1,1,0,0,0,1,0,0,0,1,1,1,0,1,1,0,0,0,0,0,1,1,1,0,0,1,1,1,1,0,0,0,0,0,1,0	1,0,1,0,1,1,1,0,1,1,1,0,0,0,1,1,0,0,0,1,0,0,0,1,1,1,0,1,1,0,0,0,0,0,1,1,1,0,0,1,1,1,1,0,0,0,0,0,1,0	3,3,3,3,3,3,3,3,3,3,3,3,3,3,3,3,3,3,3,3,3,3,3,3,3,3,3,3,3,3,3,3,3,3,3,3,3,3,3,3,3,3,3,3,3,3,3,3,3,3	3,3,3,3,3,3,3,3,3,3,3,3,3,3,3,3,3,3,3,3,3,3,3,3,3,3,3,3,3,3,3,3,3,3,3,3,3,3,3,3,3,3,3,3,3,3,3,3,3,3	2,2,2,2,2,2,2,2,2,2,2,2,2,2,2,2,2,2,2,2,2,2,2,2,2,2,2,2,2,2,2,2,2,2,2,2,2,2,2,2,2,2,2,2,2,2,2,2,2,2	2,2,2,2,2,2,2,2,2,2,2,2,2,2,2,2,2,2,2,2,2,2,2,2,2,2,2,2,2,2,2,2,2,2,2,2,2,2,2,2,2,2,2,2,2,2,2,2,2,2	2,2,2,2,2,2,2,2,2,2,2,2,2,2,2,2,2,2,2,2,2,2,2,2,2,2,2,2,2,2,2,2,2,2,2,2,2,2,2,2,2,2,2,2,2,2,2,2,2,2	3,3,3,3,3,3,3,3,3,3,3,3,3,3,3,3,3,3,3,3,3,3,3,3,3,3,3,3,3,3,3,3,3,3,3,3,3,3,3,3,3,3,3,3,3,3,3,3,3,3	3,3,3,3,3,3,3,3,3,3,3,3,3,3,3,3,3,3,3,3,3,3,3,3,3,3,3,3,3,3,3,3,3,3,3,3,3,3,3,3,3,3,3,3,3,3,3,3,3,3	1,0,0,0,1,0,1,0,1,1,1,0,0,0,1,1,0,0,0,1,0,0,0,1,1,1,0,1,1,0,0,0,0,0,1,1,1,0,0,1,1,1,1,0,0,0,0,0,1,0	1,0,0,0,1,0,1,0,1,1,1,0,0,0,1,1,0,0,0,1,0,0,0,1,1,1,0,1,1,0,0,0,0,0,1,1,1,0,0,1,1,1,1,0,0,0,0,0,1,0	2,2,2,2,2,2,2,2,2,2,2,2,2,2,2,2,2,2,2,2,2,2,2,2,2,2,2,2,2,2,2,2,2,2,2,2,2,2,2,2,2,2,2,2,2,2,2,2,2,2	1,0,0,3,1,0,1,2,0,1,3,2,0,0,0,3,2,2,0,0,0,0,2,1,1,1,2,0,1,2,1,0,2,3,3,1,3,1,1,1,1,0,1,1,2,0,0,3,0,0	3,3,3,3,3,3,3,3,3,3,3,3,3,3,3,3,3,3,3,3,3,3,3,3,3,3,3,3,3,3,3,3,3,3,3,3,3,3,3,3,3,3,3,3,3,3,3,3,3,3	1,0,0,0,1,0,1,1,0,1,1,0,0,0,0,1,0,0,0,0,0,0,0,1,1,1,0,1,1,0,3,0,0,0,1,1,1,0,0,1,1,1,1,1,0,0,0,1,1,0	1,0,0,0,1,0,1,1,0,1,1,0,0,0,0,1,0,0,0,0,0,0,0,1,1,1,0,1,1,0,1,0,0,0,1,1,1,0,0,1,1,1,1,1,0,0,0,0,1,0	1,0,0,0,1,0,1,1,0,1,1,0,0,0,0,1,0,0,0,0,0,0,0,1,1,1,0,1,1,0,0,0,0,0,1,1,1,0,0,1,1,1,1,1,0,0,0,0,1,0	1,0,0,0,1,0,1,0,0,1,1,0,0,0,1,1,0,0,0,1,0,0,0,1,1,1,0,1,1,0,0,0,0,0,1,1,1,0,0,1,1,1,1,0,0,0,0,0,1,0
338300	2,2,2,2,2,2,2,2,2,2,2,2,2,2,2,2,2,2,2,2,2,2,2,2,2,2,2,2,2,2,2,2,2,2,2,2,2,2,2,2,2,2,2,2,2,2,2,2,2,2	2,2,2,2,2,2,2,2,2,2,2,2,2,2,2,2,2,2,2,2,2,2,2,2,2,2,2,2,2,2,2,2,2,2,2,2,2,2,2,2,2,2,2,2,2,2,2,2,2,2	3,3,3,3,3,3,3,3,3,3,3,3,3,3,3,3,3,3,3,3,3,3,3,3,3,3,3,3,3,3,3,3,3,3,3,3,3,3,3,3,3,3,3,3,3,3,3,3,3,3	3,3,3,3,3,3,3,3,3,3,3,3,3,3,3,3,3,3,3,3,3,3,3,3,3,3,3,3,3,3,3,3,3,3,3,3,3,3,3,3,3,3,3,3,3,3,3,3,3,3	0,1,1,0,0,1,1,1,0,1,1,0,0,0,0,0,0,0,0,0,1,0,0,0,0,0,1,0,0,1,0,1,0,0,1,1,0,0,0,0,1,0,0,0,1,0,0,0,1,0	0,1,1,0,0,1,1,1,0,1,1,0,0,0,0,0,0,0,1,0,1,0,0,0,0,0,1,0,1,1,0,1,0,0,1,1,0,0,1,0,1,1,0,0,1,0,0,0,1,0	0,1,1,0,0,1,1,1,0,1,1,0,0,0,0,0,0,0,1,0,1,0,0,0,0,0,1,0,1,1,0,1,0,0,1,1,0,0,1,0,1,1,0,0,1,0,0,0,1,0	0,1,1,0,0,1,1,1,0,1,1,0,0,0,0,0,0,0,1,0,1,0,0,0,0,0,1,0,1,1,0,1,0,0,0,1,0,0,1,0,1,1,0,0,1,1,0,0,1,0	1,1,1,0,0,1,1,1,0,0,0,0,0,0,0,0,0,0,1,0,1,0,0,0,0,0,1,0,1,1,0,1,0,0,0,1,0,0,1,0,1,1,0,0,1,0,0,0,1,0	1,1,1,0,0,1,1,1,0,0,1,0,0,0,0,0,0,0,1,0,1,0,0,0,0,0,1,0,1,1,0,1,0,0,0,1,0,0,1,0,1,1,0,0,1,0,0,0,1,0	3,3,3,3,3,3,3,3,3,3,3,3,3,3,3,3,3,3,3,3,3,3,3,3,3,3,3,3,3,3,3,3,3,3,3,3,3,3,3,3,3,3,3,3,3,3,3,3,3,3	3,3,3,3,3,3,3,3,3,3,3,3,3,3,3,3,3,3,3,3,3,3,3,3,3,3,3,3,3,3,3,3,3,3,3,3,3,3,3,3,3,3,3,3,3,3,3,3,3,3	2,2,2,2,2,2,2,2,2,2,2,2,2,2,2,2,2,2,2,2,2,2,2,2,2,2,2,2,2,2,2,2,2,2,2,2,2,2,2,2,2,2,2,2,2,2,2,2,2,2	2,2,2,2,2,2,2,2,2,2,2,2,2,2,2,2,2,2,2,2,2,2,2,2,2,2,2,2,2,2,2,2,2,2,2,2,2,2,2,2,2,2,2,2,2,2,2,2,2,2	2,2,2,2,2,2,2,2,2,2,2,2,2,2,2,2,2,2,2,2,2,2,2,2,2,2,2,2,2,2,2,2,2,2,2,2,2,2,2,2,2,2,2,2,2,2,2,2,2,2	3,3,3,3,3,3,3,3,3,3,3,3,3,3,3,3,3,3,3,3,3,3,3,3,3,3,3,3,3,3,3,3,3,3,3,3,3,3,3,3,3,3,3,3,3,3,3,3,3,3	3,3,3,3,3,3,3,3,3,3,3,3,3,3,3,3,3,3,3,3,3,3,3,3,3,3,3,3,3,3,3,3,3,3,3,3,3,3,3,3,3,3,3,3,3,3,3,3,3,3	1,1,1,0,0,1,1,1,0,0,0,0,0,0,0,0,0,0,1,0,1,0,0,0,0,0,1,0,1,1,0,1,0,0,0,1,0,0,1,0,1,1,0,0,1,0,0,0,1,0	1,1,1,0,0,1,1,1,0,0,0,0,0,0,0,0,0,0,1,0,1,0,0,0,0,0,1,0,1,1,0,1,0,0,0,1,0,0,1,0,1,1,0,0,1,0,0,0,1,0	2,2,2,2,2,2,2,2,2,2,2,2,2,2,2,2,2,2,2,2,2,2,2,2,2,2,2,2,2,2,2,2,2,2,2,2,2,2,2,2,2,2,2,2,2,2,2,2,2,2	2,2,2,2,2,2,2,2,2,2,2,2,0,2,2,2,2,2,2,2,2,2,2,2,2,2,0,2,2,2,2,2,2,2,2,2,2,2,2,2,2,3,2,2,2,2,2,2,2,2	3,3,3,3,3,3,3,3,3,3,3,3,3,3,3,3,3,3,3,3,3,3,3,3,3,3,3,3,3,3,3,3,3,3,3,3,3,3,3,3,3,3,3,3,3,3,3,3,3,3	0,1,1,0,0,1,1,1,0,1,1,0,0,0,0,0,0,0,1,0,1,0,0,0,0,0,1,0,0,1,0,1,0,0,1,1,0,0,1,0,1,1,0,0,1,0,0,0,1,0	0,1,1,0,0,1,1,1,0,1,1,0,0,0,0,0,0,0,1,0,1,0,0,0,0,0,1,0,1,1,0,1,0,0,1,1,0,0,1,0,1,1,0,0,1,0,0,0,1,0	0,1,1,0,0,1,1,1,0,1,1,0,0,0,0,0,0,0,1,0,1,0,0,0,0,0,1,0,1,1,0,1,0,0,1,1,0,0,1,0,1,1,0,0,1,0,0,0,1,0	0,1,1,0,0,1,1,1,0,1,1,0,0,0,0,0,0,0,1,0,1,0,0,0,0,0,1,0,1,1,0,1,0,0,0,1,0,0,1,0,1,1,0,0,1,1,0,0,1,0
338400	2,2,2,2,2,2,2,2,2,2,2,2,2,2,2,2,2,2,2,2,2,2,2,2,2,2,2,2,2,2,2,2,2,2,2,2,2,2,2,2,2,2,2,2,2,2,2,2,2,2	2,2,2,2,2,2,2,2,2,2,2,2,2,2,2,2,2,2,2,2,2,2,2,2,2,2,2,2,2,2,2,2,2,2,2,2,2,2,2,2,2,2,2,2,2,2,2,2,2,2	3,3,3,3,3,3,3,3,3,3,3,3,3,3,3,3,3,3,3,3,3,3,3,3,3,3,3,3,3,3,3,3,3,3,3,3,3,3,3,3,3,3,3,3,3,3,3,3,3,3	3,3,3,3,3,3,3,3,3,3,3,3,3,3,3,3,3,3,3,3,3,3,3,3,3,3,3,3,3,3,3,3,3,3,3,3,3,3,3,3,3,3,3,3,3,3,3,3,3,3	1,0,0,1,0,1,1,1,0,0,0,0,0,1,1,1,0,1,0,0,1,1,0,0,0,0,0,0,1,0,1,1,1,0,1,1,1,1,1,0,0,1,1,1,0,0,1,0,1,0	1,0,0,1,0,1,1,1,0,1,0,0,0,1,1,1,0,1,0,0,1,1,0,0,0,0,0,0,1,0,1,1,1,0,1,1,1,1,1,0,0,1,1,1,0,0,1,0,1,0	1,0,0,1,0,1,1,1,0,1,1,0,0,1,1,1,0,1,0,0,1,1,0,0,0,0,0,0,1,0,1,1,1,0,1,0,1,1,1,0,1,1,1,1,0,0,1,1,1,0	1,0,0,1,0,1,1,1,0,1,1,0,0,1,1,1,0,1,0,0,1,1,0,0,0,0,0,0,1,0,1,1,1,0,0,0,1,1,1,0,1,1,1,1,0,0,1,1,1,0	1,0,0,1,0,1,1,1,0,1,1,0,0,1,1,1,0,1,1,0,1,1,0,0,0,0,0,0,1,0,1,1,1,0,0,0,1,1,1,0,0,1,1,1,0,0,1,1,1,0	0,0,0,1,0,1,1,1,0,1,1,0,0,1,1,1,0,1,1,0,1,1,0,0,0,0,1,1,1,1,1,1,1,0,0,0,1,1,1,0,0,1,1,1,0,1,1,1,1,0	3,3,3,3,3,3,3,3,3,3,3,3,3,3,3,3,3,3,3,3,3,3,3,3,3,3,3,3,3,3,3,3,3,3,3,3,3,3,3,3,3,3,3,3,3,3,3,3,3,3	3,3,3,3,3,3,3,3,3,3,3,3,3,3,3,3,3,3,3,3,3,3,3,3,3,3,3,3,3,3,3,3,3,3,3,3,3,3,3,3,3,3,3,3,3,3,3,3,3,3	2,2,2,2,2,2,2,2,2,2,2,2,2,2,2,2,2,2,2,2,2,2,2,2,2,2,2,2,2,2,2,2,2,2,2,2,2,2,2,2,2,2,2,2,2,2,2,2,2,2	2,2,2,2,2,2,2,2,2,2,2,2,2,2,2,2,2,2,2,2,2,2,2,2,2,2,2,2,2,2,2,2,2,2,2,2,2,2,2,2,2,2,2,2,2,2,2,2,2,2	2,2,2,2,2,2,2,2,2,2,2,2,2,2,2,2,2,2,2,2,2,2,2,2,2,2,2,2,2,2,2,2,2,2,2,2,2,2,2,2,2,2,2,2,2,2,2,2,2,2	3,3,3,3,3,3,3,3,3,3,3,3,3,3,3,3,3,3,3,3,3,3,3,3,3,3,3,3,3,3,3,3,3,3,3,3,3,3,3,3,3,3,3,3,3,3,3,3,3,3	3,3,3,3,3,3,3,3,3,3,3,3,3,3,3,3,3,3,3,3,3,3,3,3,3,3,3,3,3,3,3,3,3,3,3,3,3,3,3,3,3,3,3,3,3,3,3,3,3,3	0,0,2,1,0,1,1,1,0,1,1,0,0,1,1,1,0,1,1,0,1,1,0,0,0,0,1,1,1,1,1,1,1,0,0,0,1,1,1,0,0,1,1,1,0,1,1,1,1,0	1,0,0,1,0,1,1,1,0,1,1,0,0,1,1,1,0,1,1,0,1,1,0,0,0,0,0,0,1,0,1,1,1,0,0,0,1,1,1,0,0,1,1,1,0,0,1,1,1,0	2,2,2,2,2,2,2,2,2,2,2,2,2,2,2,2,2,2,2,2,2,2,2,2,2,2,2,2,2,2,2,2,2,2,2,2,2,2,2,2,2,2,2,2,2,2,2,2,2,2	1,3,3,1,0,3,0,1,3,0,3,1,3,1,3,0,3,0,3,3,0,1,0,0,1,2,0,1,1,1,3,3,3,1,1,2,1,0,3,2,2,0,3,0,1,0,3,1,0,2	3,3,3,3,3,3,3,3,3,3,3,3,3,3,3,3,3,3,3,3,3,3,3,3,3,3,3,3,3,3,3,3,3,3,3,3,3,3,3,3,3,3,3,3,3,3,3,3,3,3	1,0,0,1,0,1,1,1,0,1,0,0,0,1,1,1,0,1,0,0,1,1,0,0,0,0,0,0,1,0,1,1,1,0,1,1,1,1,1,0,0,1,1,1,0,0,1,0,1,0	1,0,0,1,0,1,1,1,0,1,0,0,0,1,1,1,0,1,0,0,1,1,0,0,0,0,0,0,1,0,1,1,1,0,1,1,1,1,1,0,0,1,1,1,0,0,1,0,1,0	1,0,0,1,0,1,1,1,0,1,1,0,0,1,1,1,0,1,0,0,1,1,0,0,0,0,0,0,1,0,1,1,1,0,1,0,1,1,1,0,1,1,1,1,0,0,1,1,1,0	1,0,0,1,0,1,1,1,0,1,1,0,0,1,1,1,0,1,0,0,1,1,0,0,0,0,0,0,1,0,1,1,1,0,0,0,1,1,1,0,1,1,1,1,0,0,1,1,1,0
338500	2,2,2,2,2,2,2,2,2,2,2,2,2,2,2,2,2,2,2,2,2,2,2,2,2,2,2,2,2,2,2,2,2,2,2,2,2,2,2,2,2,2,2,2,2,2,2,2,2,2	2,2,2,2,2,2,2,2,2,2,2,2,2,2,2,2,2,2,2,2,2,2,2,2,2,2,2,2,2,2,2,2,2,2,2,2,2,2,2,2,2,2,2,2,2,2,2,2,2,2	3,3,3,3,3,3,3,3,3,3,3,3,3,3,3,3,3,3,3,3,3,3,3,3,3,3,3,3,3,3,3,3,3,3,3,3,3,3,3,3,3,3,3,3,3,3,3,3,3,3	3,3,3,3,3,3,3,3,3,3,3,3,3,3,3,3,3,3,3,3,3,3,3,3,3,3,3,3,3,3,3,3,3,3,3,3,3,3,3,3,3,3,3,3,3,3,3,3,3,3	0,1,1,1,1,1,1,0,0,1,0,1,1,0,0,0,1,0,1,0,1,1,1,1,0,0,0,1,1,1,0,1,1,1,1,0,0,1,1,0,0,1,1,1,1,0,0,1,0,0	0,1,1,1,1,1,1,0,0,1,0,1,1,0,0,0,1,0,1,0,1,1,1,1,0,0,0,1,1,1,0,1,1,1,1,0,0,1,1,0,0,1,1,1,1,0,0,1,0,0	0,1,1,1,1,1,1,0,1,1,1,1,1,0,0,0,1,0,1,0,1,1,1,1,0,0,0,1,1,1,0,1,1,1,1,1,0,1,0,0,0,1,1,1,1,0,0,0,0,0	0,1,1,1,1,0,1,0,1,1,1,1,1,0,0,0,1,0,1,0,1,1,1,1,0,0,0,1,1,1,0,0,1,1,1,1,0,1,1,0,0,1,1,1,1,0,0,0,0,0	0,1,1,1,1,1,1,0,1,1,1,1,1,0,0,0,1,0,1,0,1,1,1,1,0,0,0,1,1,1,0,0,1,1,1,1,0,1,1,0,0,1,1,1,1,0,0,0,0,0	0,1,1,1,1,1,1,0,1,1,1,1,1,1,0,0,1,0,0,0,1,1,1,1,0,0,0,1,1,1,0,0,1,1,1,1,0,1,0,0,0,1,1,1,1,0,0,0,0,0	3,3,3,3,3,3,3,3,3,3,3,3,3,3,3,3,3,3,3,3,3,3,3,3,3,3,3,3,3,3,3,3,3,3,3,3,3,3,3,3,3,3,3,3,3,3,3,3,3,3	3,3,3,3,3,3,3,3,3,3,3,3,3,3,3,3,3,3,3,3,3,3,3,3,3,3,3,3,3,3,3,3,3,3,3,3,3,3,3,3,3,3,3,3,3,3,3,3,3,3	2,2,2,2,2,2,2,2,2,2,2,2,2,2,2,2,2,2,2,2,2,2,2,2,2,2,2,2,2,2,2,2,2,2,2,2,2,2,2,2,2,2,2,2,2,2,2,2,2,2	2,2,2,2,2,2,2,2,2,2,2,2,2,2,2,2,2,2,2,2,2,2,2,2,2,2,2,2,2,2,2,2,2,2,2,2,2,2,2,2,2,2,2,2,2,2,2,2,2,2	2,2,2,2,2,2,2,2,2,2,2,2,2,2,2,2,2,2,2,2,2,2,2,2,2,2,2,2,2,2,2,2,2,2,2,2,2,2,2,2,2,2,2,2,2,2,2,2,2,2	3,3,3,3,3,3,3,3,3,3,3,3,3,3,3,3,3,3,3,3,3,3,3,3,3,3,3,3,3,3,3,3,3,3,3,3,3,3,3,3,3,3,3,3,3,3,3,3,3,3	3,3,3,3,3,3,3,3,3,3,3,3,3,3,3,3,3,3,3,3,3,3,3,3,3,3,3,3,3,3,3,3,3,3,3,3,3,3,3,3,3,3,3,3,3,3,3,3,3,3	0,1,1,1,1,1,1,0,1,1,1,1,1,0,0,0,1,0,1,0,1,1,1,1,0,0,0,1,1,1,0,0,1,1,1,1,0,1,1,0,0,1,1,1,1,0,0,0,0,0	0,1,1,1,1,1,1,0,1,1,1,1,1,0,0,0,1,0,1,0,1,1,1,1,0,0,0,1,1,1,0,0,1,1,1,1,0,1,1,0,0,1,1,1,1,0,0,0,0,0	2,2,2,2,2,2,2,2,2,2,2,2,2,2,2,2,2,2,2,2,2,2,2,2,2,2,2,2,2,2,2,2,2,2,2,2,2,2,2,2,2,2,2,2,2,2,2,2,2,2	2,1,3,1,3,1,1,0,3,1,2,3,2,0,0,1,1,1,0,1,2,2,3,2,0,0,2,2,2,0,2,3,1,3,2,3,3,2,2,3,1,2,0,2,3,1,0,2,1,2	3,3,3,3,3,3,3,3,3,3,3,3,3,3,3,3,3,3,3,3,3,3,3,3,3,3,3,3,3,3,3,3,3,3,3,3,3,3,3,3,3,3,3,3,3,3,3,3,3,3	0,1,1,1,1,1,1,0,0,1,0,1,1,0,0,0,1,0,1,0,1,1,1,1,0,0,0,1,1,1,0,1,1,1,1,0,0,1,1,0,0,1,1,1,1,0,0,1,0,0	0,1,1,1,1,1,1,0,0,1,0,1,1,0,0,0,1,0,1,0,1,1,1,1,0,0,0,1,1,1,0,1,1,1,1,0,0,1,1,0,0,1,1,1,1,0,0,1,0,0	0,1,1,1,1,1,1,0,1,1,1,1,1,0,0,0,1,0,1,0,1,1,1,1,0,0,0,1,1,1,0,1,1,1,1,1,0,1,1,0,0,1,1,1,1,0,0,0,0,0	0,1,1,1,1,1,1,0,1,1,1,1,1,0,0,0,1,0,1,0,1,1,1,1,0,0,0,1,1,1,0,0,1,1,1,1,0,1,1,0,0,1,1,1,1,0,0,0,0,0
338600	2,2,2,2,2,2,2,2,2,2,2,2,2,2,2,2,2,2,2,2,2,2,2,2,2,2,2,2,2,2,2,2,2,2,2,2,2,2,2,2,2,2,2,2,2,2,2,2,2,2	2,2,2,2,2,2,2,2,2,2,2,2,2,2,2,2,2,2,2,2,2,2,2,2,2,2,2,2,2,2,2,2,2,2,2,2,2,2,2,2,2,2,2,2,2,2,2,2,2,2	3,3,3,3,3,3,3,3,3,3,3,3,3,3,3,3,3,3,3,3,3,3,3,3,3,3,3,3,3,3,3,3,3,3,3,3,3,3,3,3,3,3,3,3,3,3,3,3,3,3	3,3,3,3,3,3,3,3,3,3,3,3,3,3,3,3,3,3,3,3,3,3,3,3,3,3,3,3,3,3,3,3,3,3,3,3,3,3,3,3,3,3,3,3,3,3,3,3,3,3	1,1,1,0,0,1,1,1,0,1,0,0,1,0,0,1,0,1,1,1,1,0,0,1,1,1,1,1,1,0,0,1,0,0,1,0,1,0,0,0,1,1,1,1,0,1,0,0,1,1	1,1,1,0,0,1,1,1,0,1,0,0,1,0,0,1,0,1,1,1,1,0,0,1,1,1,1,1,1,0,0,1,0,0,1,0,1,0,0,0,1,1,0,1,0,1,0,0,1,1	1,1,1,0,0,1,1,1,0,1,0,0,1,0,0,1,0,1,1,1,1,0,0,1,1,1,1,1,1,0,0,1,0,0,1,1,1,0,0,0,0,1,0,1,0,1,0,0,1,1	1,1,1,0,0,1,1,1,0,1,0,0,1,0,0,1,0,1,1,1,1,0,0,1,0,1,1,1,1,0,0,1,1,1,1,0,1,1,0,0,0,1,0,1,0,1,0,0,1,1	1,1,1,0,0,1,1,1,0,1,0,0,1,0,0,1,0,1,1,1,1,0,0,1,1,1,1,1,1,0,0,1,1,1,1,0,1,1,0,0,0,1,0,1,0,1,0,0,1,1	1,1,1,0,0,1,1,1,0,1,0,0,1,0,0,1,0,1,1,1,1,0,0,1,1,1,1,1,1,0,0,1,1,1,1,0,1,1,0,0,0,1,0,1,0,1,0,0,1,1	3,3,3,3,3,3,3,3,3,3,3,3,3,3,3,3,3,3,3,3,3,3,3,3,3,3,3,3,3,3,3,3,3,3,3,3,3,3,3,3,3,3,3,3,3,3,3,3,3,3	3,3,3,3,3,3,3,3,3,3,3,3,3,3,3,3,3,3,3,3,3,3,3,3,3,3,3,3,3,3,3,3,3,3,3,3,3,3,3,3,3,3,3,3,3,3,3,3,3,3	2,2,2,2,2,2,2,2,2,2,2,2,2,2,2,2,2,2,2,2,2,2,2,2,2,2,2,2,2,2,2,2,2,2,2,2,2,2,2,2,2,2,2,2,2,2,2,2,2,2	2,2,2,2,2,2,2,2,2,2,2,2,2,2,2,2,2,2,2,2,2,2,2,2,2,2,2,2,2,2,2,2,2,2,2,2,2,2,2,2,2,2,2,2,2,2,2,2,2,2	2,2,2,2,2,2,2,2,2,2,2,2,2,2,2,2,2,2,2,2,2,2,2,2,2,2,2,2,2,2,2,2,2,2,2,2,2,2,2,2,2,2,2,2,2,2,2,2,2,2	3,3,3,3,3,3,3,3,3,3,3,3,3,3,3,3,3,3,3,3,3,3,3,3,3,3,3,3,3,3,3,3,3,3,3,3,3,3,3,3,3,3,3,3,3,3,3,3,3,3	3,3,3,3,3,3,3,3,3,3,3,3,3,3,3,3,3,3,3,3,3,3,3,3,3,3,3,3,3,3,3,3,3,3,3,3,3,3,3,3,3,3,3,3,3,3,3,3,3,3	1,1,1,0,0,1,1,1,0,1,0,0,1,0,0,1,0,1,1,1,1,0,0,1,1,1,1,1,1,0,0,1,1,1,1,0,1,1,0,0,0,1,0,1,0,1,0,0,1,1	1,1,1,0,0,1,1,1,0,1,0,0,1,0,0,1,0,1,1,1,1,0,0,1,1,1,1,1,1,0,0,1,1,1,1,0,1,1,0,0,0,1,0,1,0,1,0,0,1,1	2,2,2,2,2,2,2,2,2,2,2,2,2,2,2,2,2,2,2,2,2,2,2,2,2,2,2,2,2,2,2,2,2,2,2,2,2,2,2,2,2,2,2,2,2,2,2,2,2,2	0,1,3,2,3,2,2,0,3,2,3,3,3,2,2,1,0,3,2,0,0,0,0,3,3,2,0,3,2,3,2,0,3,2,3,2,1,1,3,2,3,0,0,3,0,3,2,2,2,0	3,3,3,3,3,3,3,3,3,3,3,3,3,3,3,3,3,3,3,3,3,3,3,3,3,3,3,3,3,3,3,3,3,3,3,3,3,3,3,3,3,3,3,3,3,3,3,3,3,3	1,1,1,0,0,1,1,1,0,1,0,0,1,0,0,1,0,1,1,1,1,0,0,1,1,1,1,1,1,0,0,1,0,0,1,0,1,0,0,0,1,1,1,1,0,1,0,0,1,1	1,1,1,0,0,1,1,1,0,1,0,0,1,0,0,1,0,1,1,1,1,0,0,1,1,1,1,1,1,0,0,1,0,0,1,0,1,0,0,0,1,1,0,1,0,1,0,0,1,1	1,1,1,0,0,1,1,1,0,1,0,0,1,0,0,1,0,1,1,1,1,0,0,1,1,1,1,1,1,0,0,1,0,0,1,0,1,0,0,0,0,1,0,1,0,1,0,0,1,1	1,1,1,0,0,1,1,1,0,1,0,0,1,0,0,1,0,1,1,1,1,0,0,1,0,1,1,1,1,0,0,1,1,1,1,0,1,1,0,0,0,1,0,1,0,1,0,0,1,1
338700	2,2,2,2,2,2,2,2,2,2,2,2,2,2,2,2,2,2,2,2,2,2,2,2,2,2,2,2,2,2,2,2,2,2,2,2,2,2,2,2,2,2,2,2,2,2,2,2,2,2	2,2,2,2,2,2,2,2,2,2,2,2,2,2,2,2,2,2,2,2,2,2,2,2,2,2,2,2,2,2,2,2,2,2,2,2,2,2,2,2,2,2,2,2,2,2,2,2,2,2	3,3,3,3,3,3,3,3,3,3,3,3,3,3,3,3,3,3,3,3,3,3,3,3,3,3,3,3,3,3,3,3,3,3,3,3,3,3,3,3,3,3,3,3,3,3,3,3,3,3	3,3,3,3,3,3,3,3,3,3,3,3,3,3,3,3,3,3,3,3,3,3,3,3,3,3,3,3,3,3,3,3,3,3,3,3,3,3,3,3,3,3,3,3,3,3,3,3,3,3	0,0,0,1,1,0,0,0,1,1,0,0,1,0,1,0,0,1,0,0,0,1,0,1,0,0,1,1,0,1,1,0,1,0,1,1,0,0,0,0,0,0,0,1,0,0,0,1,1,0	0,0,0,1,1,0,0,0,1,1,0,0,1,0,1,0,0,1,0,0,0,1,0,1,0,0,1,1,0,1,1,1,1,0,1,1,0,1,0,0,0,0,0,1,0,0,0,1,1,0	0,0,0,1,1,1,0,0,1,1,0,0,1,0,1,0,0,0,0,0,0,1,0,1,0,0,1,1,0,1,1,1,1,0,1,1,0,1,0,0,0,0,0,1,0,1,0,1,1,0	0,0,0,1,1,0,0,0,1,1,0,0,1,0,1,0,0,0,0,0,0,0,0,1,0,0,1,1,0,1,1,1,1,0,1,1,0,1,0,0,0,0,1,1,0,1,0,1,1,0	0,1,0,1,1,0,0,0,1,1,0,1,1,0,1,0,1,1,0,0,0,1,0,1,1,0,1,1,0,1,1,1,1,0,1,1,0,1,0,0,0,0,1,1,0,1,0,1,1,0	0,1,0,1,1,0,0,0,1,1,0,0,1,0,1,0,1,1,0,0,0,1,0,1,1,0,1,1,0,1,1,1,1,0,1,1,0,1,0,0,0,0,1,1,0,1,0,1,1,0	3,3,3,3,3,3,3,3,3,3,3,3,3,3,3,3,3,3,3,3,3,3,3,3,3,3,3,3,3,3,3,3,3,3,3,3,3,3,3,3,3,3,3,3,3,3,3,3,3,3	3,3,3,3,3,3,3,3,3,3,3,3,3,3,3,3,3,3,3,3,3,3,3,3,3,3,3,3,3,3,3,3,3,3,3,3,3,3,3,3,3,3,3,3,3,3,3,3,3,3	2,2,2,2,2,2,2,2,2,2,2,2,2,2,2,2,2,2,2,2,2,2,2,2,2,2,2,2,2,2,2,2,2,2,2,2,2,2,2,2,2,2,2,2,2,2,2,2,2,2	2,2,2,2,2,2,2,2,2,2,2,2,2,2,2,2,2,2,2,2,2,2,2,2,2,2,2,2,2,2,2,2,2,2,2,2,2,2,2,2,2,2,2,2,2,2,2,2,2,2	2,2,2,2,2,2,2,2,2,2,2,2,2,2,2,2,2,2,2,2,2,2,2,2,2,2,2,2,2,2,2,2,2,2,2,2,2,2,2,2,2,2,2,2,2,2,2,2,2,2	3,3,3,3,3,3,3,3,3,3,3,3,3,3,3,3,3,3,3,3,3,3,3,3,3,3,3,3,3,3,3,3,3,3,3,3,3,3,3,3,3,3,3,3,3,3,3,3,3,3	3,3,3,3,3,3,3,3,3,3,3,3,3,3,3,3,3,3,3,3,3,3,3,3,3,3,3,3,3,3,3,3,3,3,3,3,3,3,3,3,3,3,3,3,3,3,3,3,3,3	0,1,0,1,1,0,0,0,1,1,0,0,1,0,1,0,1,1,0,0,0,1,0,1,1,0,1,1,0,1,1,1,1,0,1,1,0,1,0,0,0,0,1,1,0,1,0,1,1,0	0,1,0,1,1,0,0,0,1,1,0,0,1,0,1,0,1,1,0,0,0,1,0,1,1,0,1,1,0,1,1,1,1,0,1,1,0,1,0,0,0,0,1,1,0,1,0,1,1,0	2,2,2,2,2,2,2,2,2,2,2,2,2,2,2,2,2,2,2,2,2,2,2,2,2,2,2,2,2,2,2,2,2,2,2,2,2,2,2,2,2,2,2,2,2,2,2,2,2,2	3,2,3,3,2,1,1,3,2,1,2,3,3,3,3,3,3,3,3,1,2,3,1,3,2,2,2,2,3,0,1,2,1,2,1,2,2,0,1,0,2,1,3,2,2,3,3,1,3,1	3,3,3,3,3,3,3,3,3,3,3,3,3,3,3,3,3,3,3,3,3,3,3,3,3,3,3,3,3,3,3,3,3,3,3,3,3,3,3,3,3,3,3,3,3,3,3,3,3,3	0,0,0,1,1,0,0,0,1,1,0,0,1,0,1,0,0,1,0,0,0,1,0,1,0,0,1,1,0,1,1,1,1,0,1,1,0,0,0,0,0,0,0,1,0,0,0,1,1,0	0,0,0,1,1,0,0,0,1,1,0,0,1,0,1,0,0,1,0,0,0,1,0,1,0,0,1,1,0,1,1,1,1,0,1,1,0,1,0,0,0,0,0,1,0,0,0,1,1,0	0,0,0,1,1,0,0,0,1,1,0,0,1,0,1,0,0,0,0,0,0,1,0,1,0,0,1,1,0,1,1,1,1,0,1,1,0,1,0,0,0,0,0,1,0,1,0,1,1,0	0,0,0,1,1,0,0,0,1,1,0,0,1,0,1,0,0,0,0,0,0,1,0,1,0,0,1,1,0,1,1,1,1,0,1,1,0,1,0,0,0,0,1,1,0,1,0,1,1,0
338800	2,2,2,2,2,2,2,2,2,2,2,2,2,2,2,2,2,2,2,2,2,2,2,2,2,2,2,2,2,2,2,2,2,2,2,2,2,2,2,2,2,2,2,2,2,2,2,2,2,2	2,2,2,2,2,2,2,2,2,2,2,2,2,2,2,2,2,2,2,2,2,2,2,2,2,2,2,2,2,2,2,2,2,2,2,2,2,2,2,2,2,2,2,2,2,2,2,2,2,2	3,3,3,3,3,3,3,3,3,3,3,3,3,3,3,3,3,3,3,3,3,3,3,3,3,3,3,3,3,3,3,3,3,3,3,3,3,3,3,3,3,3,3,3,3,3,3,3,3,3	3,3,3,3,3,3,3,3,3,3,3,3,3,3,3,3,3,3,3,3,3,3,3,3,3,3,3,3,3,3,3,3,3,3,3,3,3,3,3,3,3,3,3,3,3,3,3,3,3,3	0,1,1,1,0,1,1,0,0,1,1,0,1,0,1,0,0,1,1,1,0,1,1,0,0,0,0,0,1,1,1,1,0,1,0,1,0,0,1,0,1,0,0,1,0,0,0,0,1,0	0,1,1,1,0,1,1,0,0,1,1,0,1,0,1,0,0,1,1,1,0,1,1,0,0,0,0,1,1,1,1,1,0,1,0,1,0,0,1,0,1,0,0,1,0,0,0,0,1,0	0,1,1,1,0,1,1,0,0,1,1,0,1,1,1,0,0,1,1,1,0,1,1,0,0,0,0,0,1,1,1,1,0,1,0,1,0,0,1,0,1,0,0,1,1,0,0,0,1,0	0,1,1,1,0,1,1,0,0,1,1,0,1,1,1,0,0,1,0,1,0,1,1,0,0,0,0,0,1,1,1,1,0,1,0,1,0,0,1,0,1,0,0,1,1,0,0,0,1,0	0,1,1,1,0,1,1,0,0,1,1,0,1,1,1,0,0,1,1,1,0,1,1,0,0,0,0,0,1,1,1,0,0,1,0,1,0,0,1,0,1,0,0,1,1,0,0,0,1,0	0,1,1,1,0,1,1,0,0,1,1,0,1,1,1,0,0,1,1,1,0,1,1,0,0,0,0,0,1,1,1,0,0,1,0,1,0,0,1,0,1,0,0,1,1,0,0,0,1,0	3,3,3,3,3,3,3,3,3,3,3,3,3,3,3,3,3,3,3,3,3,3,3,3,3,3,3,3,3,3,3,3,3,3,3,3,3,3,3,3,3,3,3,3,3,3,3,3,3,3	3,3,3,3,3,3,3,3,3,3,3,3,3,3,3,3,3,3,3,3,3,3,3,3,3,3,3,3,3,3,3,3,3,3,3,3,3,3,3,3,3,3,3,3,3,3,3,3,3,3	2,2,2,2,2,2,2,2,2,2,2,2,2,2,2,2,2,2,2,2,2,2,2,2,2,2,2,2,2,2,2,2,2,2,2,2,2,2,2,2,2,2,2,2,2,2,2,2,2,2	2,2,2,2,2,2,2,2,2,2,2,2,2,2,2,2,2,2,2,2,2,2,2,2,2,2,2,2,2,2,2,2,2,2,2,2,2,2,2,2,2,2,2,2,2,2,2,2,2,2	2,2,2,2,2,2,2,2,2,2,2,2,2,2,2,2,2,2,2,2,2,2,2,2,2,2,2,2,2,2,2,2,2,2,2,2,2,2,2,2,2,2,2,2,2,2,2,2,2,2	3,3,3,3,3,3,3,3,3,3,3,3,3,3,3,3,3,3,3,3,3,3,3,3,3,3,3,3,3,3,3,3,3,3,3,3,3,3,3,3,3,3,3,3,3,3,3,3,3,3	3,3,3,3,3,3,3,3,3,3,3,3,3,3,3,3,3,3,3,3,3,3,3,3,3,3,3,3,3,3,3,3,3,3,3,3,3,3,3,3,3,3,3,3,3,3,3,3,3,3	0,1,1,1,0,1,1,0,0,1,1,0,1,1,1,0,0,1,1,1,0,1,1,0,0,0,0,0,1,1,1,0,0,1,0,1,0,0,1,0,1,0,0,1,1,0,0,0,1,0	0,1,1,1,0,1,1,0,0,1,1,0,1,1,1,0,0,1,1,1,0,1,1,0,0,0,0,0,1,1,1,0,0,1,0,1,0,0,1,0,1,0,0,1,1,0,0,0,1,0	2,2,2,2,2,2,2,2,2,2,2,2,2,2,2,2,2,2,2,2,2,2,2,2,2,2,2,2,2,2,2,2,2,2,2,2,2,2,2,2,2,2,2,2,2,2,2,2,2,2	1,1,0,3,1,0,1,1,2,1,2,0,3,2,1,3,2,2,1,0,0,0,0,0,2,2,2,3,1,1,3,2,0,3,2,3,1,3,0,0,0,0,2,3,0,2,2,2,1,3	3,3,3,3,3,3,3,3,3,3,3,3,3,3,3,3,3,3,3,3,3,3,3,3,3,3,3,3,3,3,3,3,3,3,3,3,3,3,3,3,3,3,3,3,3,3,3,3,3,3	0,1,1,1,0,1,1,0,0,1,1,0,1,0,1,0,0,1,1,1,0,1,1,0,0,0,0,0,1,1,1,1,0,1,0,1,0,0,1,0,1,0,0,1,0,0,0,0,1,0	0,1,1,1,0,1,1,0,0,1,1,0,1,0,1,0,0,1,1,1,0,1,1,0,0,0,0,0,1,1,1,1,0,1,0,1,0,0,1,0,1,0,0,1,0,0,0,0,1,0	0,1,1,1,0,1,1,0,0,1,1,0,1,1,1,0,0,1,1,1,0,1,1,0,0,0,0,0,1,1,1,1,0,1,0,1,0,0,1,0,1,0,0,1,1,0,0,0,1,0	0,1,1,1,0,1,1,0,0,1,1,0,1,1,1,0,0,1,1,1,0,1,1,0,0,0,0,0,1,1,1,1,0,1,0,1,0,0,1,0,1,0,0,1,1,0,0,0,1,0
338900	2,2,2,2,2,2,2,2,2,2,2,2,2,2,2,2,2,2,2,2,2,2,2,2,2,2,2,2,2,2,2,2,2,2,2,2,2,2,2,2,2,2,2,2,2,2,2,2,2,2	2,2,2,2,2,2,2,2,2,2,2,2,2,2,2,2,2,2,2,2,2,2,2,2,2,2,2,2,2,2,2,2,2,2,2,2,2,2,2,2,2,2,2,2,2,2,2,2,2,2	3,3,3,3,3,3,3,3,3,3,3,3,3,3,3,3,3,3,3,3,3,3,3,3,3,3,3,3,3,3,3,3,3,3,3,3,3,3,3,3,3,3,3,3,3,3,3,3,3,3	3,3,3,3,3,3,3,3,3,3,3,3,3,3,3,3,3,3,3,3,3,3,3,3,3,3,3,3,3,3,3,3,3,3,3,3,3,3,3,3,3,3,3,3,3,3,3,3,3,3	0,0,1,0,1,1,0,1,0,0,1,0,0,1,0,1,1,0,0,0,0,0,0,1,0,1,1,0,0,0,0,0,1,1,1,1,0,1,1,1,0,1,1,1,0,1,1,1,1,1	0,0,1,0,1,1,0,0,0,1,1,0,0,0,0,1,1,0,0,0,0,0,0,1,0,0,1,0,1,1,0,0,1,1,1,1,0,1,1,1,0,1,1,1,0,1,1,1,1,1	0,0,1,0,1,1,0,0,0,1,1,0,0,0,0,1,1,0,0,0,0,0,0,1,0,1,1,0,1,1,0,0,1,1,1,1,0,1,1,1,0,1,1,1,0,1,1,1,1,1	0,1,1,0,1,1,0,1,0,1,1,0,0,0,0,1,1,0,0,0,0,0,0,1,0,1,1,0,1,1,0,0,1,1,1,1,0,1,1,1,0,1,1,1,0,1,1,1,1,1	0,0,1,0,1,1,0,0,0,1,1,0,0,0,0,1,1,0,0,0,0,0,0,1,0,1,1,0,1,1,0,0,0,1,1,1,0,1,1,1,0,1,1,1,0,1,1,1,1,1	0,0,1,0,1,1,0,0,0,1,1,0,1,0,0,1,1,0,0,0,0,0,0,1,0,1,1,0,1,1,0,0,0,1,1,1,0,1,0,1,0,1,1,1,0,1,1,1,1,1	3,3,3,3,3,3,3,3,3,3,3,3,3,3,3,3,3,3,3,3,3,3,3,3,3,3,3,3,3,3,3,3,3,3,3,3,3,3,3,3,3,3,3,3,3,3,3,3,3,3	3,3,3,3,3,3,3,3,3,3,3,3,3,3,3,3,3,3,3,3,3,3,3,3,3,3,3,3,3,3,3,3,3,3,3,3,3,3,3,3,3,3,3,3,3,3,3,3,3,3	2,2,2,2,2,2,2,2,2,2,2,2,2,2,2,2,2,2,2,2,2,2,2,2,2,2,2,2,2,2,2,2,2,2,2,2,2,2,2,2,2,2,2,2,2,2,2,2,2,2	2,2,2,2,2,2,2,2,2,2,2,2,2,2,2,2,2,2,2,2,2,2,2,2,2,2,2,2,2,2,2,2,2,2,2,2,2,2,2,2,2,2,2,2,2,2,2,2,2,2	2,2,2,2,2,2,2,2,2,2,2,2,2,2,2,2,2,2,2,2,2,2,2,2,2,2,2,2,2,2,2,2,2,2,2,2,2,2,2,2,2,2,2,2,2,2,2,2,2,2	3,3,3,3,3,3,3,3,3,3,3,3,3,3,3,3,3,3,3,3,3,3,3,3,3,3,3,3,3,3,3,3,3,3,3,3,3,3,3,3,3,3,3,3,3,3,3,3,3,3	3,3,3,3,3,3,3,3,3,3,3,3,3,3,3,3,3,3,3,3,3,3,3,3,3,3,3,3,3,3,3,3,3,3,3,3,3,3,3,3,3,3,3,3,3,3,3,3,3,3	0,0,1,0,1,1,0,0,0,1,1,0,0,0,0,1,1,0,0,0,0,0,0,1,0,1,1,0,1,1,0,0,0,1,1,1,0,1,1,1,0,1,1,1,0,1,1,1,1,1	0,0,1,0,1,1,0,0,0,1,1,0,0,0,0,1,1,0,0,0,0,0,0,1,0,1,1,0,1,1,0,0,0,1,1,1,0,1,1,1,0,1,1,1,0,1,1,1,1,1	2,2,2,2,2,2,2,2,2,2,2,2,2,2,2,2,2,2,2,2,2,2,2,2,2,2,2,2,2,2,2,2,2,2,2,2,2,2,2,2,2,2,2,2,2,2,2,2,2,2	3,0,2,1,3,1,0,1,3,3,2,3,2,1,3,2,3,3,3,3,1,2,3,1,3,1,2,3,2,2,0,3,1,1,3,3,1,2,3,3,1,3,3,2,1,3,3,2,1,2	3,3,3,3,3,3,3,3,3,3,3,3,3,3,3,3,3,3,3,3,3,3,3,3,3,3,3,3,3,3,3,3,3,3,3,3,3,3,3,3,3,3,3,3,3,3,3,3,3,3	0,0,1,0,1,1,0,1,0,0,1,0,0,1,0,1,1,0,0,0,0,0,0,1,0,1,1,0,0,0,0,0,1,1,1,1,0,1,1,1,0,1,1,1,0,1,1,1,1,1	0,0,1,0,1,1,0,0,0,1,1,0,0,0,0,1,1,0,0,0,0,0,0,1,0,1,1,0,1,1,0,0,1,1,1,1,0,1,1,1,0,1,1,1,0,1,1,1,1,1	0,0,1,0,1,1,0,0,0,1,1,0,0,0,0,1,1,0,0,0,0,0,0,1,0,1,1,0,1,1,0,0,1,1,1,1,0,1,1,1,0,1,1,1,0,1,1,1,1,1	0,0,1,0,1,1,0,0,0,1,1,0,0,0,0,1,1,0,0,0,0,0,0,1,0,1,1,0,1,1,0,0,1,1,1,1,0,1,1,1,0,1,1,1,0,1,1,1,1,1
339000	2,2,2,2,2,2,2,2,2,2,2,2,2,2,2,2,2,2,2,2,2,2,2,2,2,2,2,2,2,2,2,2,2,2,2,2,2,2,2,2,2,2,2,2,2,2,2,2,2,2	2,2,2,2,2,2,2,2,2,2,2,2,2,2,2,2,2,2,2,2,2,2,2,2,2,2,2,2,2,2,2,2,2,2,2,2,2,2,2,2,2,2,2,2,2,2,2,2,2,2	3,3,3,3,3,3,3,3,3,3,3,3,3,3,3,3,3,3,3,3,3,3,3,3,3,3,3,3,3,3,3,3,3,3,3,3,3,3,3,3,3,3,3,3,3,3,3,3,3,3	3,3,3,3,3,3,3,3,3,3,3,3,3,3,3,3,3,3,3,3,3,3,3,3,3,3,3,3,3,3,3,3,3,3,3,3,3,3,3,3,3,3,3,3,3,3,3,3,3,3	1,0,0,0,0,1,1,0,1,1,1,0,1,1,0,0,0,0,0,0,1,0,0,1,0,0,1,0,1,0,0,1,0,1,0,1,1,0,0,0,0,1,1,0,1,1,0,0,1,0	1,0,0,0,0,1,1,0,1,1,1,0,1,1,0,0,0,1,0,1,1,0,0,0,0,0,1,0,1,0,0,1,0,1,0,1,1,0,0,0,0,1,1,0,1,1,0,0,1,0	1,0,0,0,0,1,1,0,1,0,1,0,1,1,0,0,0,1,0,1,1,0,0,0,0,0,1,0,1,0,0,1,0,1,0,1,1,0,0,0,0,1,1,0,1,1,0,0,1,0	1,0,0,0,0,1,1,0,1,1,1,1,1,1,0,0,0,1,0,1,1,0,0,0,0,0,0,0,1,0,0,1,0,1,0,0,1,0,0,0,0,0,1,0,1,1,1,0,1,0	1,0,0,0,0,1,1,0,1,1,1,0,1,1,0,0,0,1,0,1,1,0,0,0,0,0,0,0,1,0,0,1,0,1,0,0,1,0,0,0,0,0,1,0,1,1,1,0,1,0	1,0,0,0,0,0,1,0,1,1,1,0,1,1,0,0,0,1,0,1,1,0,0,0,0,0,0,0,1,0,0,1,0,1,0,0,1,0,0,0,1,0,1,0,1,1,0,0,1,0	3,3,3,3,3,3,3,3,3,3,3,3,3,3,3,3,3,3,3,3,3,3,3,3,3,3,3,3,3,3,3,3,3,3,3,3,3,3,3,3,3,3,3,3,3,3,3,3,3,3	3,3,3,3,3,3,3,3,3,3,3,3,3,3,3,3,3,3,3,3,3,3,3,3,3,3,3,3,3,3,3,3,3,3,3,3,3,3,3,3,3,3,3,3,3,3,3,3,3,3	2,2,2,2,2,2,2,2,2,2,2,2,2,2,2,2,2,2,2,2,2,2,2,2,2,2,2,2,2,2,2,2,2,2,2,2,2,2,2,2,2,2,2,2,2,2,2,2,2,2	2,2,2,2,2,2,2,2,2,2,2,2,2,2,2,2,2,2,2,2,2,2,2,2,2,2,2,2,2,2,2,2,2,2,2,2,2,2,2,2,2,2,2,2,2,2,2,2,2,2	2,2,2,2,2,2,2,2,2,2,2,2,2,2,2,2,2,2,2,2,2,2,2,2,2,2,2,2,2,2,2,2,2,2,2,2,2,2,2,2,2,2,2,2,2,2,2,2,2,2	3,3,3,3,3,3,3,3,3,3,3,3,3,3,3,3,3,3,3,3,3,3,3,3,3,3,3,3,3,3,3,3,3,3,3,3,3,3,3,3,3,3,3,3,3,3,3,3,3,3	3,3,3,3,3,3,3,3,3,3,3,3,3,3,3,3,3,3,3,3,3,3,3,3,3,3,3,3,3,3,3,3,3,3,3,3,3,3,3,3,3,3,3,3,3,3,3,3,3,3	1,0,0,0,0,1,1,0,1,1,1,0,1,1,0,0,0,1,0,1,1,0,0,0,0,0,0,0,1,0,0,1,0,1,0,0,1,0,0,0,0,0,1,0,1,1,0,0,1,0	1,0,0,0,0,1,1,0,1,1,1,0,1,1,0,0,0,1,0,1,1,0,0,0,0,0,0,0,1,0,0,1,0,1,0,0,1,0,0,0,0,0,1,0,1,1,1,0,1,0	2,2,2,2,2,2,2,2,2,2,2,2,2,2,2,2,2,2,2,2,2,2,2,2,2,2,2,2,2,2,2,2,2,2,2,2,2,2,2,2,2,2,2,2,2,2,2,2,2,2	0,0,2,3,3,0,2,0,2,0,2,2,0,2,1,3,2,3,0,0,1,3,1,0,2,2,2,1,2,2,3,3,2,1,3,0,3,0,2,2,0,3,2,2,2,2,3,2,1,0	3,3,3,3,3,3,3,3,3,3,3,3,3,3,3,3,3,3,3,3,3,3,3,3,3,3,3,3,3,3,3,3,3,3,3,3,3,3,3,3,3,3,3,3,3,3,3,3,3,3	1,0,0,0,0,1,1,0,1,1,1,0,1,1,0,0,0,1,0,1,1,0,0,0,0,0,1,0,1,0,0,1,0,1,0,1,1,0,0,0,0,1,1,0,1,1,0,0,1,0	1,0,0,0,0,1,1,0,1,1,1,0,1,1,0,0,0,1,0,1,1,0,0,0,0,0,1,0,1,0,0,1,0,1,0,1,1,0,0,0,0,1,1,0,1,1,0,0,1,0	1,0,0,0,0,1,1,0,1,1,1,0,1,1,0,0,0,1,0,1,1,0,0,0,0,0,1,0,1,0,0,1,0,1,0,1,1,0,0,0,0,1,1,0,1,1,0,0,1,0	1,0,0,0,0,1,1,0,1,1,1,0,1,1,0,0,0,1,0,1,1,0,0,0,0,0,0,0,1,0,0,1,0,1,0,0,1,0,0,0,0,0,1,0,1,1,1,0,1,0
339100	2,2,2,2,2,2,2,2,2,2,2,2,2,2,2,2,2,2,2,2,2,2,2,2,2,2,2,2,2,2,2,2,2,2,2,2,2,2,2,2,2,2,2,2,2,2,2,2,2,2	2,2,2,2,2,2,2,2,2,2,2,2,2,2,2,2,2,2,2,2,2,2,2,2,2,2,2,2,2,2,2,2,2,2,2,2,2,2,2,2,2,2,2,2,2,2,2,2,2,2	3,3,3,3,3,3,3,3,3,3,3,3,3,3,3,3,3,3,3,3,3,3,3,3,3,3,3,3,3,3,3,3,3,3,3,3,3,3,3,3,3,3,3,3,3,3,3,3,3,3	3,3,3,3,3,3,3,3,3,3,3,3,3,3,3,3,3,3,3,3,3,3,3,3,3,3,3,3,3,3,3,3,3,3,3,3,3,3,3,3,3,3,3,3,3,3,3,3,3,3	0,1,0,1,1,1,0,1,0,1,0,1,0,0,1,0,0,0,0,1,0,1,0,1,1,0,1,0,1,0,0,1,1,0,0,1,0,1,0,0,0,1,0,1,0,1,1,0,1,0	1,1,0,1,1,1,0,1,0,1,0,1,0,0,1,0,0,0,0,1,0,1,0,1,1,0,1,0,1,0,0,1,1,0,0,1,0,1,0,0,0,1,0,1,0,1,1,0,1,0	1,1,0,1,1,1,0,1,0,1,0,1,0,0,1,0,0,0,0,1,0,1,0,1,1,0,1,0,1,0,0,1,1,0,0,1,0,1,0,0,0,1,0,0,0,1,1,0,1,0	1,1,0,1,1,1,1,1,0,1,0,1,0,0,1,0,0,0,0,1,0,1,0,1,1,0,1,0,1,0,0,1,1,0,0,1,0,1,0,0,0,1,0,0,0,1,1,0,0,0	1,1,0,1,1,1,1,1,0,1,0,1,0,1,1,0,0,0,0,1,0,1,0,1,1,1,1,0,1,0,0,1,1,0,0,1,0,1,0,0,0,1,0,0,0,1,1,0,0,0	1,1,0,1,1,1,0,1,0,1,0,1,0,1,1,0,0,0,0,1,0,1,0,1,1,1,1,0,1,0,0,1,1,0,0,1,0,1,0,0,0,1,0,0,0,1,1,0,0,0	3,3,3,3,3,3,3,3,3,3,3,3,3,3,3,3,3,3,3,3,3,3,3,3,3,3,3,3,3,3,3,3,3,3,3,3,3,3,3,3,3,3,3,3,3,3,3,3,3,3	3,3,3,3,3,3,3,3,3,3,3,3,3,3,3,3,3,3,3,3,3,3,3,3,3,3,3,3,3,3,3,3,3,3,3,3,3,3,3,3,3,3,3,3,3,3,3,3,3,3	2,2,2,2,2,2,2,2,2,2,2,2,2,2,2,2,2,2,2,2,2,2,2,2,2,2,2,2,2,2,2,2,2,2,2,2,2,2,2,2,2,2,2,2,2,2,2,2,2,2	2,2,2,2,2,2,2,2,2,2,2,2,2,2,2,2,2,2,2,2,2,2,2,2,2,2,2,2,2,2,2,2,2,2,2,2,2,2,2,2,2,2,2,2,2,2,2,2,2,2	2,2,2,2,2,2,2,2,2,2,2,2,2,2,2,2,2,2,2,2,2,2,2,2,2,2,2,2,2,2,2,2,2,2,2,2,2,2,2,2,2,2,2,2,2,2,2,2,2,2	3,3,3,3,3,3,3,3,3,3,3,3,3,3,3,3,3,3,3,3,3,3,3,3,3,3,3,3,3,3,3,3,3,3,3,3,3,3,3,3,3,3,3,3,3,3,3,3,3,3	3,3,3,3,3,3,3,3,3,3,3,3,3,3,3,3,3,3,3,3,3,3,3,3,3,3,3,3,3,3,3,3,3,3,3,3,3,3,3,3,3,3,3,3,3,3,3,3,3,3	1,1,0,1,1,1,1,1,0,1,0,1,0,1,1,0,0,0,0,1,0,1,0,1,1,1,1,0,1,0,0,1,1,0,0,1,0,1,0,0,0,1,0,0,0,1,1,0,0,0	1,1,0,1,1,1,1,1,0,1,0,1,0,1,1,0,0,0,0,1,0,1,0,1,1,1,1,0,1,0,0,1,1,0,0,1,0,1,0,0,0,1,0,0,0,1,1,0,0,0	2,2,2,2,2,2,2,2,2,2,2,2,2,2,2,2,2,2,2,2,2,2,2,2,2,2,2,2,2,2,2,2,2,2,2,2,2,2,2,2,2,2,2,2,2,2,2,2,2,2	1,0,1,2,2,0,3,1,1,0,3,0,3,1,3,3,0,3,2,3,2,2,0,2,2,0,3,0,2,2,3,2,0,3,0,3,3,1,0,3,2,3,1,3,1,3,1,2,2,3	3,3,3,3,3,3,3,3,3,3,3,3,3,3,3,3,3,3,3,3,3,3,3,3,3,3,3,3,3,3,3,3,3,3,3,3,3,3,3,3,3,3,3,3,3,3,3,3,3,3	0,1,0,1,1,1,0,1,0,1,0,1,0,0,1,0,0,0,0,1,0,1,0,1,1,0,1,0,1,0,0,1,1,0,0,1,0,1,0,0,0,1,0,1,0,1,1,0,1,0	1,1,0,1,1,1,0,1,0,1,0,1,0,0,1,0,0,0,0,1,0,1,0,1,1,0,1,0,1,0,0,1,1,0,0,1,0,1,0,0,0,1,0,1,0,1,1,0,1,0	1,1,0,1,1,1,0,1,0,1,0,1,0,0,1,0,0,0,0,1,0,1,0,1,1,0,1,0,1,0,0,1,1,0,0,1,0,1,0,0,0,1,0,1,0,1,1,0,1,0	1,1,0,1,1,1,1,1,0,1,0,1,0,0,1,0,0,0,0,1,0,1,0,1,1,0,1,0,1,0,0,1,1,0,0,1,0,1,0,0,0,1,0,0,0,1,1,0,0,0
339200	2,2,2,2,2,2,2,2,2,2,2,2,2,2,2,2,2,2,2,2,2,2,2,2,2,2,2,2,2,2,2,2,2,2,2,2,2,2,2,2,2,2,2,2,2,2,2,2,2,2	2,2,2,2,2,2,2,2,2,2,2,2,2,2,2,2,2,2,2,2,2,2,2,2,2,2,2,2,2,2,2,2,2,2,2,2,2,2,2,2,2,2,2,2,2,2,2,2,2,2	3,3,3,3,3,3,3,3,3,3,3,3,3,3,3,3,3,3,3,3,3,3,3,3,3,3,3,3,3,3,3,3,3,3,3,3,3,3,3,3,3,3,3,3,3,3,3,3,3,3	3,3,3,3,3,3,3,3,3,3,3,3,3,3,3,3,3,3,3,3,3,3,3,3,3,3,3,3,3,3,3,3,3,3,3,3,3,3,3,3,3,3,3,3,3,3,3,3,3,3	1,1,1,1,1,1,0,0,1,1,0,1,1,1,1,0,1,1,0,0,1,1,0,0,0,1,0,0,1,0,1,1,0,0,1,1,0,1,1,1,0,1,0,0,0,1,1,1,1,1	1,1,1,1,1,1,0,0,1,1,0,1,1,1,1,0,1,1,0,0,1,0,0,0,0,1,0,0,1,0,1,1,0,0,1,1,0,1,1,1,0,1,0,0,0,1,1,1,1,1	1,1,1,1,1,1,0,0,1,1,0,1,1,1,1,0,1,1,0,0,1,1,0,0,0,1,0,0,1,0,1,1,0,0,1,1,0,1,1,1,0,1,0,0,0,1,1,1,1,1	1,1,1,1,1,1,0,0,1,1,0,1,1,1,1,0,1,1,0,0,1,1,0,0,0,1,0,0,1,0,1,1,0,0,1,1,0,1,1,1,0,1,0,0,0,1,1,1,1,1	1,1,1,1,1,1,0,0,1,1,0,1,1,1,1,0,1,1,0,0,1,1,0,0,0,1,0,0,1,0,1,1,0,0,1,1,0,1,1,1,0,1,0,0,0,1,1,1,1,1	1,1,1,1,1,1,0,0,1,1,0,1,1,1,1,0,1,1,0,0,1,1,0,0,0,1,0,0,1,0,1,1,0,0,0,1,0,1,1,0,0,1,0,0,0,1,1,1,1,1	3,3,3,3,3,3,3,3,3,3,3,3,3,3,3,3,3,3,3,3,3,3,3,3,3,3,3,3,3,3,3,3,3,3,3,3,3,3,3,3,3,3,3,3,3,3,3,3,3,3	3,3,3,3,3,3,3,3,3,3,3,3,3,3,3,3,3,3,3,3,3,3,3,3,3,3,3,3,3,3,3,3,3,3,3,3,3,3,3,3,3,3,3,3,3,3,3,3,3,3	2,2,2,2,2,2,2,2,2,2,2,2,2,2,2,2,2,2,2,2,2,2,2,2,2,2,2,2,2,2,2,2,2,2,2,2,2,2,2,2,2,2,2,2,2,2,2,2,2,2	2,2,2,2,2,2,2,2,2,2,2,2,2,2,2,2,2,2,2,2,2,2,2,2,2,2,2,2,2,2,2,2,2,2,2,2,2,2,2,2,2,2,2,2,2,2,2,2,2,2	2,2,2,2,2,2,2,2,2,2,2,2,2,2,2,2,2,2,2,2,2,2,2,2,2,2,2,2,2,2,2,2,2,2,2,2,2,2,2,2,2,2,2,2,2,2,2,2,2,2	3,3,3,3,3,3,3,3,3,3,3,3,3,3,3,3,3,3,3,3,3,3,3,3,3,3,3,3,3,3,3,3,3,3,3,3,3,3,3,3,3,3,3,3,3,3,3,3,3,3	3,3,3,3,3,3,3,3,3,3,3,3,3,3,3,3,3,3,3,3,3,3,3,3,3,3,3,3,3,3,3,3,3,3,3,3,3,3,3,3,3,3,3,3,3,3,3,3,3,3	1,1,1,1,1,1,0,0,1,1,0,1,1,1,1,0,1,1,0,0,1,1,0,0,1,1,0,0,1,0,1,1,0,0,1,1,0,1,1,1,0,1,0,0,0,1,1,1,1,1	1,1,1,1,1,1,0,0,1,1,0,1,1,1,1,0,1,1,0,0,1,1,0,0,0,1,0,0,1,0,1,1,0,0,1,1,0,1,1,1,0,1,0,0,0,1,1,1,1,1	2,2,2,2,2,2,2,2,2,2,2,2,2,2,2,2,2,2,2,2,2,2,2,2,2,2,2,2,2,2,2,2,2,2,2,2,2,2,2,2,2,2,2,2,2,2,2,2,2,2	2,1,2,2,1,1,3,3,3,0,2,3,1,3,2,3,3,3,2,0,0,3,3,1,1,3,1,0,1,3,3,1,0,1,2,2,0,1,0,2,2,2,2,2,2,1,3,3,2,1	3,3,3,3,3,3,3,3,3,3,3,3,3,3,3,3,3,3,3,3,3,3,3,3,3,3,3,3,3,3,3,3,3,3,3,3,3,3,3,3,3,3,3,3,3,3,3,3,3,3	1,1,1,1,1,1,0,0,1,1,0,1,1,1,1,0,1,1,0,0,1,1,0,0,0,1,0,0,1,0,1,1,0,0,1,1,0,1,1,1,0,1,0,0,0,1,1,1,1,1	1,1,1,1,1,1,0,0,1,1,0,1,1,1,1,0,1,1,0,0,1,1,0,0,0,1,0,0,1,0,1,1,0,0,1,1,0,1,1,1,0,1,0,0,0,1,1,1,1,1	1,1,1,1,1,1,0,0,1,1,0,1,1,1,1,0,1,1,0,0,1,1,0,0,0,1,0,0,1,0,1,1,0,0,1,1,0,1,1,1,0,1,0,0,0,1,1,1,1,1	1,1,1,1,1,1,0,0,1,1,0,1,1,1,1,0,1,1,0,0,1,1,0,0,0,1,0,0,1,0,1,1,0,0,1,1,0,1,1,1,0,1,0,0,0,1,1,1,1,1
339300	2,2,2,2,2,2,2,2,2,2,2,2,2,2,2,2,2,2,2,2,2,2,2,2,2,2,2,2,2,2,2,2,2,2,2,2,2,2,2,2,2,2,2,2,2,2,2,2,2,2	2,2,2,2,2,2,2,2,2,2,2,2,2,2,2,2,2,2,2,2,2,2,2,2,2,2,2,2,2,2,2,2,2,2,2,2,2,2,2,2,2,2,2,2,2,2,2,2,2,2	3,3,3,3,3,3,3,3,3,3,3,3,3,3,3,3,3,3,3,3,3,3,3,3,3,3,3,3,3,3,3,3,3,3,3,3,3,3,3,3,3,3,3,3,3,3,3,3,3,3	3,3,3,3,3,3,3,3,3,3,3,3,3,3,3,3,3,3,3,3,3,3,3,3,3,3,3,3,3,3,3,3,3,3,3,3,3,3,3,3,3,3,3,3,3,3,3,3,3,3	1,0,0,1,1,0,1,0,0,0,1,1,0,0,1,1,0,0,1,0,0,0,1,0,0,0,1,1,0,0,1,0,0,1,0,0,0,0,0,1,0,1,0,1,1,1,0,1,1,1	1,0,0,1,1,0,1,0,0,0,1,1,1,0,1,1,0,0,1,0,0,0,1,0,0,1,1,1,0,0,1,0,0,1,0,0,0,0,0,1,0,1,0,1,1,0,0,1,1,1	1,0,0,1,1,0,1,0,0,0,1,1,0,0,1,1,0,0,1,0,0,0,1,0,0,1,1,1,0,0,1,0,0,1,0,0,0,0,0,1,0,1,0,1,1,1,0,1,1,1	1,0,0,1,1,0,1,0,0,0,1,1,1,0,1,1,0,0,1,0,0,0,1,0,0,1,0,1,0,0,1,0,0,1,0,0,0,0,0,1,0,1,0,1,0,1,0,1,1,1	1,0,0,1,1,0,1,0,0,0,1,1,1,0,1,1,0,0,1,0,0,0,1,0,0,1,0,1,0,0,1,0,0,1,0,0,0,0,0,1,0,1,0,1,0,1,0,1,1,1	1,0,0,1,1,0,1,0,0,0,1,1,1,0,1,1,0,0,1,0,0,0,1,0,0,1,0,1,0,0,0,0,0,1,0,0,0,0,0,1,0,1,0,1,0,0,0,1,1,1	3,3,3,3,3,3,3,3,3,3,3,3,3,3,3,3,3,3,3,3,3,3,3,3,3,3,3,3,3,3,3,3,3,3,3,3,3,3,3,3,3,3,3,3,3,3,3,3,3,3	3,3,3,3,3,3,3,3,3,3,3,3,3,3,3,3,3,3,3,3,3,3,3,3,3,3,3,3,3,3,3,3,3,3,3,3,3,3,3,3,3,3,3,3,3,3,3,3,3,3	2,2,2,2,2,2,2,2,2,2,2,2,2,2,2,2,2,2,2,2,2,2,2,2,2,2,2,2,2,2,2,2,2,2,2,2,2,2,2,2,2,2,2,2,2,2,2,2,2,2	2,2,2,2,2,2,2,2,2,2,2,2,2,2,2,2,2,2,2,2,2,2,2,2,2,2,2,2,2,2,2,2,2,2,2,2,2,2,2,2,2,2,2,2,2,2,2,2,2,2	2,2,2,2,2,2,2,2,2,2,2,2,2,2,2,2,2,2,2,2,2,2,2,2,2,2,2,2,2,2,2,2,2,2,2,2,2,2,2,2,2,2,2,2,2,2,2,2,2,2	3,3,3,3,3,3,3,3,3,3,3,3,3,3,3,3,3,3,3,3,3,3,3,3,3,3,3,3,3,3,3,3,3,3,3,3,3,3,3,3,3,3,3,3,3,3,3,3,3,3	3,3,3,3,3,3,3,3,3,3,3,3,3,3,3,3,3,3,3,3,3,3,3,3,3,3,3,3,3,3,3,3,3,3,3,3,3,3,3,3,3,3,3,3,3,3,3,3,3,3	1,0,0,1,1,0,1,0,0,0,1,1,1,0,1,1,0,0,1,0,0,0,1,0,0,1,0,1,0,0,0,0,0,1,0,0,0,0,0,1,0,1,0,1,0,0,0,1,1,1	1,0,0,1,1,0,1,0,0,0,1,1,1,0,1,1,0,0,1,0,0,0,1,0,0,1,0,1,0,0,1,0,0,1,0,0,0,0,0,1,0,1,0,1,0,1,0,1,1,1	2,2,2,2,2,2,2,2,2,2,2,2,2,2,2,2,2,2,2,2,2,2,2,2,2,2,2,2,2,2,2,2,2,2,2,2,2,2,2,2,2,2,2,2,2,2,2,2,2,2	3,0,0,1,3,3,0,0,2,0,3,3,1,3,1,1,0,3,1,0,0,0,0,0,3,1,0,3,1,0,1,0,0,1,1,2,2,0,2,1,1,1,1,1,2,0,2,1,1,1	3,3,3,3,3,3,3,3,3,3,3,3,3,3,3,3,3,3,3,3,3,3,3,3,3,3,3,3,3,3,3,3,3,3,3,3,3,3,3,3,3,3,3,3,3,3,3,3,3,3	1,0,0,1,1,0,1,0,0,0,1,1,1,0,1,1,0,0,1,0,0,0,1,0,0,1,1,1,0,0,1,0,0,1,0,0,0,0,0,1,0,1,0,1,1,0,0,1,1,1	1,0,0,1,1,0,1,0,0,0,1,1,1,0,1,1,0,0,1,0,0,0,1,0,0,1,1,1,0,0,1,0,0,1,0,0,0,0,0,1,0,1,0,1,1,0,0,1,1,1	1,0,0,1,1,0,1,0,0,0,1,1,1,0,1,1,0,0,1,0,0,0,1,0,0,1,1,1,0,0,1,0,0,1,0,0,0,0,0,1,0,1,0,1,1,1,0,1,1,1	1,0,0,1,1,0,1,0,0,0,1,1,1,0,1,1,0,0,1,0,0,0,1,0,0,1,0,1,0,0,1,0,0,1,0,0,0,0,0,1,0,1,0,1,0,1,0,1,1,1
339400	2,2,2,2,2,2,2,2,2,2,2,2,2,2,2,2,2,2,2,2,2,2,2,2,2,2,2,2,2,2,2,2,2,2,2,2,2,2,2,2,2,2,2,2,2,2,2,2,2,2	2,2,2,2,2,2,2,2,2,2,2,2,2,2,2,2,2,2,2,2,2,2,2,2,2,2,2,2,2,2,2,2,2,2,2,2,2,2,2,2,2,2,2,2,2,2,2,2,2,2	3,3,3,3,3,3,3,3,3,3,3,3,3,3,3,3,3,3,3,3,3,3,3,3,3,3,3,3,3,3,3,3,3,3,3,3,3,3,3,3,3,3,3,3,3,3,3,3,3,3	3,3,3,3,3,3,3,3,3,3,3,3,3,3,3,3,3,3,3,3,3,3,3,3,3,3,3,3,3,3,3,3,3,3,3,3,3,3,3,3,3,3,3,3,3,3,3,3,3,3	0,1,1,1,0,1,1,0,1,1,1,1,1,1,0,1,1,1,0,0,1,1,0,1,1,1,1,0,1,0,1,0,0,1,0,0,1,1,1,0,0,0,0,0,0,1,1,1,0,1	0,1,1,1,0,0,1,0,1,1,1,1,1,1,0,1,1,1,0,0,1,1,0,1,1,1,1,0,1,0,1,0,0,1,0,0,1,1,1,0,0,0,0,0,0,1,1,1,0,1	0,1,1,1,0,0,0,0,1,1,1,1,0,1,0,1,1,1,0,0,1,1,0,1,1,1,1,0,1,0,1,0,0,1,0,0,1,1,1,0,0,0,0,1,0,1,1,1,0,1	0,1,1,1,0,0,1,0,1,1,1,1,1,1,0,1,1,1,0,0,1,1,0,1,1,1,1,0,1,0,1,0,0,1,0,0,1,1,1,0,0,0,0,0,0,1,1,1,0,1	0,1,1,1,0,0,1,1,1,1,1,1,1,1,0,1,1,1,0,0,1,1,0,1,1,1,1,0,1,0,1,0,0,1,0,0,1,1,1,0,0,0,0,0,0,1,1,1,0,1	0,1,1,1,0,0,1,1,1,1,1,1,1,1,0,1,1,1,0,0,1,1,0,1,1,1,1,0,1,0,1,0,0,1,0,0,1,1,1,0,0,0,0,0,0,1,1,1,0,1	3,3,3,3,3,3,3,3,3,3,3,3,3,3,3,3,3,3,3,3,3,3,3,3,3,3,3,3,3,3,3,3,3,3,3,3,3,3,3,3,3,3,3,3,3,3,3,3,3,3	3,3,3,3,3,3,3,3,3,3,3,3,3,3,3,3,3,3,3,3,3,3,3,3,3,3,3,3,3,3,3,3,3,3,3,3,3,3,3,3,3,3,3,3,3,3,3,3,3,3	2,2,2,2,2,2,2,2,2,2,2,2,2,2,2,2,2,2,2,2,2,2,2,2,2,2,2,2,2,2,2,2,2,2,2,2,2,2,2,2,2,2,2,2,2,2,2,2,2,2	2,2,2,2,2,2,2,2,2,2,2,2,2,2,2,2,2,2,2,2,2,2,2,2,2,2,2,2,2,2,2,2,2,2,2,2,2,2,2,2,2,2,2,2,2,2,2,2,2,2	2,2,2,2,2,2,2,2,2,2,2,2,2,2,2,2,2,2,2,2,2,2,2,2,2,2,2,2,2,2,2,2,2,2,2,2,2,2,2,2,2,2,2,2,2,2,2,2,2,2	3,3,3,3,3,3,3,3,3,3,3,3,3,3,3,3,3,3,3,3,3,3,3,3,3,3,3,3,3,3,3,3,3,3,3,3,3,3,3,3,3,3,3,3,3,3,3,3,3,3	3,3,3,3,3,3,3,3,3,3,3,3,3,3,3,3,3,3,3,3,3,3,3,3,3,3,3,3,3,3,3,3,3,3,3,3,3,3,3,3,3,3,3,3,3,3,3,3,3,3	0,1,1,1,0,0,1,1,1,1,1,1,1,1,0,1,1,1,0,0,1,1,0,1,1,1,1,0,1,0,1,0,0,1,0,0,1,1,1,0,0,0,0,0,0,1,1,1,0,1	0,1,1,1,0,0,1,1,1,1,1,1,1,1,0,1,1,1,0,0,1,1,0,1,1,1,1,0,1,0,1,0,0,1,0,0,1,1,1,0,0,0,0,0,0,1,1,1,0,1	2,2,2,2,2,2,2,2,2,2,2,2,2,2,2,2,2,2,2,2,2,2,2,2,2,2,2,2,2,2,2,2,2,2,2,2,2,2,2,2,2,2,2,2,2,2,2,2,2,2	3,2,0,1,2,1,0,0,0,0,0,3,0,3,0,3,3,0,3,1,1,0,2,1,1,0,1,0,0,1,2,0,2,2,1,1,1,2,2,1,0,0,2,1,3,2,0,2,2,2	3,3,3,3,3,3,3,3,3,3,3,3,3,3,3,3,3,3,3,3,3,3,3,3,3,3,3,3,3,3,3,3,3,3,3,3,3,3,3,3,3,3,3,3,3,3,3,3,3,3	0,1,1,1,0,0,1,0,1,1,1,1,1,1,0,1,1,1,0,0,1,1,0,1,1,1,1,0,1,0,1,0,0,1,0,0,1,1,1,0,0,0,0,0,0,1,1,1,0,1	0,1,1,1,0,0,1,0,1,1,1,1,1,1,0,1,1,1,0,0,1,1,0,1,1,1,1,0,1,0,1,0,0,1,0,0,1,1,1,0,0,0,0,0,0,1,1,1,0,1	0,1,1,1,0,0,1,0,1,1,1,1,1,1,0,1,1,1,0,0,1,1,0,1,1,1,1,0,1,0,1,0,0,1,0,0,1,1,1,0,0,0,0,0,0,1,1,1,0,1	0,1,1,1,0,0,1,0,1,1,1,1,1,1,0,1,1,1,0,0,1,1,0,1,1,1,1,0,1,0,1,0,0,1,0,0,1,1,1,0,0,0,0,0,0,1,1,1,0,1
339500	2,2,2,2,2,2,2,2,2,2,2,2,2,2,2,2,2,2,2,2,2,2,2,2,2,2,2,2,2,2,2,2,2,2,2,2,2,2,2,2,2,2,2,2,2,2,2,2,2,2	2,2,2,2,2,2,2,2,2,2,2,2,2,2,2,2,2,2,2,2,2,2,2,2,2,2,2,2,2,2,2,2,2,2,2,2,2,2,2,2,2,2,2,2,2,2,2,2,2,2	3,3,3,3,3,3,3,3,3,3,3,3,3,3,3,3,3,3,3,3,3,3,3,3,3,3,3,3,3,3,3,3,3,3,3,3,3,3,3,3,3,3,3,3,3,3,3,3,3,3	3,3,3,3,3,3,3,3,3,3,3,3,3,3,3,3,3,3,3,3,3,3,3,3,3,3,3,3,3,3,3,3,3,3,3,3,3,3,3,3,3,3,3,3,3,3,3,3,3,3	1,0,0,1,0,0,1,0,1,1,0,1,0,0,0,1,1,0,1,0,1,0,0,1,0,0,0,0,0,0,1,1,0,1,1,0,0,1,1,1,0,0,1,0,1,1,1,1,1,1	1,0,0,1,0,0,1,0,1,1,0,1,0,0,0,1,1,0,1,0,1,0,0,1,0,0,0,0,0,0,1,1,0,1,1,0,0,1,1,1,0,0,1,0,1,1,1,1,1,1	1,0,1,1,1,0,1,1,1,1,0,1,0,0,1,1,1,0,1,0,1,0,0,1,0,0,0,0,0,0,1,1,1,1,1,0,0,1,1,1,0,1,1,0,1,1,1,1,1,0	1,0,1,1,1,0,1,0,1,1,0,1,0,0,1,1,1,0,1,0,1,0,0,1,0,0,0,0,0,0,1,1,1,1,1,0,0,1,1,1,0,1,1,0,1,1,1,1,1,0	1,0,1,1,1,0,1,0,1,1,0,1,0,0,1,1,1,0,1,0,1,0,0,1,0,0,0,0,0,0,1,1,1,1,1,0,0,1,1,1,0,1,1,0,1,1,1,1,1,0	1,0,1,1,1,0,1,0,1,1,0,1,0,0,1,1,1,0,1,0,0,0,0,1,0,1,0,0,0,0,1,1,1,1,1,0,0,1,1,1,0,1,1,0,1,1,1,1,1,0	3,3,3,3,3,3,3,3,3,3,3,3,3,3,3,3,3,3,3,3,3,3,3,3,3,3,3,3,3,3,3,3,3,3,3,3,3,3,3,3,3,3,3,3,3,3,3,3,3,3	3,3,3,3,3,3,3,3,3,3,3,3,3,3,3,3,3,3,3,3,3,3,3,3,3,3,3,3,3,3,3,3,3,3,3,3,3,3,3,3,3,3,3,3,3,3,3,3,3,3	2,2,2,2,2,2,2,2,2,2,2,2,2,2,2,2,2,2,2,2,2,2,2,2,2,2,2,2,2,2,2,2,2,2,2,2,2,2,2,2,2,2,2,2,2,2,2,2,2,2	2,2,2,2,2,2,2,2,2,2,2,2,2,2,2,2,2,2,2,2,2,2,2,2,2,2,2,2,2,2,2,2,2,2,2,2,2,2,2,2,2,2,2,2,2,2,2,2,2,2	2,2,2,2,2,2,2,2,2,2,2,2,2,2,2,2,2,2,2,2,2,2,2,2,2,2,2,2,2,2,2,2,2,2,2,2,2,2,2,2,2,2,2,2,2,2,2,2,2,2	3,3,3,3,3,3,3,3,3,3,3,3,3,3,3,3,3,3,3,3,3,3,3,3,3,3,3,3,3,3,3,3,3,3,3,3,3,3,3,3,3,3,3,3,3,3,3,3,3,3	3,3,3,3,3,3,3,3,3,3,3,3,3,3,3,3,3,3,3,3,3,3,3,3,3,3,3,3,3,3,3,3,3,3,3,3,3,3,3,3,3,3,3,3,3,3,3,3,3,3	1,0,1,1,1,0,1,0,1,1,0,1,0,0,1,1,1,0,1,0,0,0,0,1,0,1,0,0,0,0,1,1,1,1,1,0,0,1,1,1,0,1,1,0,1,1,1,1,1,0	1,0,1,1,1,0,1,0,1,1,0,1,0,0,1,1,1,0,1,0,1,0,0,1,0,0,0,0,0,0,1,1,1,1,1,0,0,1,1,1,0,1,1,0,1,1,1,1,1,0	2,2,2,2,2,2,2,2,2,2,2,2,2,2,2,2,2,2,2,2,2,2,2,2,2,2,2,2,2,2,2,2,2,2,2,2,2,2,2,2,2,2,2,2,2,2,2,2,2,2	2,2,0,0,2,0,2,2,0,3,0,3,2,3,3,3,3,1,1,1,3,3,3,0,0,2,3,1,2,2,3,0,0,1,3,3,0,0,0,0,2,2,3,2,0,2,0,1,2,1	3,3,3,3,3,3,3,3,3,3,3,3,3,3,3,3,3,3,3,3,3,3,3,3,3,3,3,3,3,3,3,3,3,3,3,3,3,3,3,3,3,3,3,3,3,3,3,3,3,3	1,0,0,1,0,0,1,0,1,1,0,1,0,0,0,1,1,0,1,0,1,0,0,1,0,0,0,0,0,0,1,1,0,1,1,0,0,1,1,1,0,0,1,0,1,1,1,1,1,1	1,0,0,1,0,0,1,0,1,1,0,1,0,0,0,1,1,0,1,0,1,0,0,1,0,0,0,0,0,0,1,1,0,1,1,0,0,1,1,1,0,0,1,0,1,1,1,1,1,1	1,0,1,1,1,0,1,0,1,1,0,1,0,0,1,1,1,0,1,0,1,0,0,1,0,0,0,0,0,0,1,1,1,1,1,0,0,1,1,1,0,1,1,0,1,1,1,1,1,0	1,0,1,1,1,0,1,0,1,1,0,1,0,0,1,1,1,0,1,0,1,0,0,1,0,0,0,0,0,0,1,1,1,1,1,0,0,1,1,1,0,1,1,0,1,1,1,1,1,0
339600	2,2,2,2,2,2,2,2,2,2,2,2,2,2,2,2,2,2,2,2,2,2,2,2,2,2,2,2,2,2,2,2,2,2,2,2,2,2,2,2,2,2,2,2,2,2,2,2,2,2	2,2,2,2,2,2,2,2,2,2,2,2,2,2,2,2,2,2,2,2,2,2,2,2,2,2,2,2,2,2,2,2,2,2,2,2,2,2,2,2,2,2,2,2,2,2,2,2,2,2	3,3,3,3,3,3,3,3,3,3,3,3,3,3,3,3,3,3,3,3,3,3,3,3,3,3,3,3,3,3,3,3,3,3,3,3,3,3,3,3,3,3,3,3,3,3,3,3,3,3	3,3,3,3,3,3,3,3,3,3,3,3,3,3,3,3,3,3,3,3,3,3,3,3,3,3,3,3,3,3,3,3,3,3,3,3,3,3,3,3,3,3,3,3,3,3,3,3,3,3	1,1,0,1,0,1,0,0,1,1,0,0,1,0,0,1,1,1,0,1,1,0,0,0,0,1,0,1,0,0,0,1,0,0,1,0,1,1,1,0,1,1,0,0,0,1,1,0,1,1	1,1,0,1,0,1,0,0,1,1,0,0,1,0,0,1,1,1,0,1,1,0,1,0,0,1,0,1,0,0,0,1,0,0,1,0,1,0,1,0,1,1,0,0,0,1,1,0,1,1	1,1,0,1,0,1,0,0,1,1,0,0,1,0,0,1,1,1,0,1,1,0,0,0,0,1,0,1,0,0,0,1,0,0,1,0,1,0,1,0,1,1,0,0,0,1,1,0,1,1	0,1,0,0,0,1,0,0,1,1,0,1,1,0,0,1,1,1,1,1,1,0,1,0,0,1,0,1,0,0,0,1,0,0,1,0,1,1,1,0,1,1,0,0,1,0,1,0,1,1	1,1,0,0,0,1,0,0,1,1,0,1,1,0,0,0,1,1,0,1,1,0,0,0,0,1,0,1,0,0,0,1,0,0,1,0,1,0,1,0,1,1,0,0,0,1,1,0,0,1	1,0,0,0,0,1,0,0,1,1,1,1,1,0,0,0,1,1,1,1,1,0,0,0,0,1,0,1,0,0,0,1,0,0,1,0,1,0,1,0,1,1,0,0,0,1,1,0,1,1	3,3,3,3,3,3,3,3,3,3,3,3,3,3,3,3,3,3,3,3,3,3,3,3,3,3,3,3,3,3,3,3,3,3,3,3,3,3,3,3,3,3,3,3,3,3,3,3,3,3	3,3,3,3,3,3,3,3,3,3,3,3,3,3,3,3,3,3,3,3,3,3,3,3,3,3,3,3,3,3,3,3,3,3,3,3,3,3,3,3,3,3,3,3,3,3,3,3,3,3	2,2,2,2,2,2,2,2,2,2,2,2,2,2,2,2,2,2,2,2,2,2,2,2,2,2,2,2,2,2,2,2,2,2,2,2,2,2,2,2,2,2,2,2,2,2,2,2,2,2	2,2,2,2,2,2,2,2,2,2,2,2,2,2,2,2,2,2,2,2,2,2,2,2,2,2,2,2,2,2,2,2,2,2,2,2,2,2,2,2,2,2,2,2,2,2,2,2,2,2	2,2,2,2,2,2,2,2,2,2,2,2,2,2,2,2,2,2,2,2,2,2,2,2,2,2,2,2,2,2,2,2,2,2,2,2,2,2,2,2,2,2,2,2,2,2,2,2,2,2	3,3,3,3,3,3,3,3,3,3,3,3,3,3,3,3,3,3,3,3,3,3,3,3,3,3,3,3,3,3,3,3,3,3,3,3,3,3,3,3,3,3,3,3,3,3,3,3,3,3	3,3,3,3,3,3,3,3,3,3,3,3,3,3,3,3,3,3,3,3,3,3,3,3,3,3,3,3,3,3,3,3,3,3,3,3,3,3,3,3,3,3,3,3,3,3,3,3,3,3	1,1,0,0,0,1,0,0,1,1,1,1,1,0,0,0,1,1,1,1,1,0,0,0,0,1,0,1,0,0,0,1,0,0,1,0,1,0,1,0,1,1,0,0,0,1,1,0,1,1	1,1,0,0,0,1,0,0,1,1,0,1,1,0,0,0,1,1,0,1,1,0,0,0,0,1,0,1,0,0,0,1,0,0,1,0,1,0,1,0,1,1,0,0,0,1,1,0,1,1	2,2,2,2,2,2,2,2,2,2,2,2,2,2,2,2,2,2,2,2,2,2,2,2,2,2,2,2,2,2,2,2,2,2,2,2,2,2,2,2,2,2,2,2,2,2,2,2,2,2	1,2,0,3,0,2,1,3,3,3,1,0,2,1,1,1,0,0,2,3,1,3,0,1,0,0,0,1,2,0,1,3,3,1,0,2,2,2,0,2,2,2,2,0,2,1,2,0,0,2	3,3,3,3,3,3,3,3,3,3,3,3,3,3,3,3,3,3,3,3,3,3,3,3,3,3,3,3,3,3,3,3,3,3,3,3,3,3,3,3,3,3,3,3,3,3,3,3,3,3	1,1,0,1,0,1,0,0,1,1,0,0,1,0,0,1,1,1,0,1,1,0,0,0,0,1,0,1,0,0,0,1,0,0,1,0,1,0,1,0,1,1,0,0,0,1,1,0,1,1	1,1,0,1,0,1,0,0,1,1,0,0,1,0,0,1,1,1,0,1,1,0,0,0,0,1,0,1,0,0,0,1,0,0,1,0,1,0,1,0,1,1,0,0,0,1,1,0,1,1	1,1,0,1,0,1,0,0,1,1,0,0,1,0,0,1,1,1,0,1,1,0,0,0,0,1,0,1,0,0,0,1,0,0,1,0,1,0,1,0,1,1,0,0,0,1,1,0,1,1	1,1,0,0,0,1,0,0,1,1,0,1,1,0,0,1,1,1,0,1,1,0,0,0,0,1,0,1,0,0,0,1,0,0,1,0,1,0,1,0,1,1,0,0,0,1,1,0,1,1
339700	2,2,2,2,2,2,2,2,2,2,2,2,2,2,2,2,2,2,2,2,2,2,2,2,2,2,2,2,2,2,2,2,2,2,2,2,2,2,2,2,2,2,2,2,2,2,2,2,2,2	2,2,2,2,2,2,2,2,2,2,2,2,2,2,2,2,2,2,2,2,2,2,2,2,2,2,2,2,2,2,2,2,2,2,2,2,2,2,2,2,2,2,2,2,2,2,2,2,2,2	3,3,3,3,3,3,3,3,3,3,3,3,3,3,3,3,3,3,3,3,3,3,3,3,3,3,3,3,3,3,3,3,3,3,3,3,3,3,3,3,3,3,3,3,3,3,3,3,3,3	3,3,3,3,3,3,3,3,3,3,3,3,3,3,3,3,3,3,3,3,3,3,3,3,3,3,3,3,3,3,3,3,3,3,3,3,3,3,3,3,3,3,3,3,3,3,3,3,3,3	0,1,1,1,0,1,0,1,1,0,1,1,1,0,0,0,0,0,0,0,0,1,1,1,1,1,1,1,0,0,0,1,1,0,0,0,1,0,1,0,0,0,0,1,1,1,1,1,1,0	0,1,1,1,0,1,0,1,1,0,1,1,1,0,0,0,0,0,0,0,0,1,1,1,1,1,1,1,0,0,0,1,1,0,0,0,1,0,1,0,0,0,0,1,1,1,1,1,1,0	0,1,0,1,0,1,0,1,1,0,1,1,1,0,0,0,0,0,0,0,0,1,1,1,1,1,1,1,0,0,0,0,1,0,0,0,1,0,1,0,0,0,0,1,1,1,1,1,1,0	0,1,0,1,0,1,0,1,1,0,1,1,1,0,0,0,0,0,0,0,0,1,1,1,1,1,1,1,0,0,0,1,1,0,0,0,1,0,1,0,0,0,0,1,1,1,1,1,1,0	0,1,0,1,0,1,0,1,1,0,1,1,1,0,0,0,0,0,0,0,0,1,1,1,1,1,1,1,0,0,0,1,1,0,0,0,1,0,1,0,0,0,0,1,1,1,1,1,1,0	0,1,0,1,0,1,0,1,1,0,1,1,1,0,0,0,0,0,0,0,0,1,1,1,1,1,1,1,1,0,0,1,1,0,0,0,1,0,1,0,0,0,0,1,1,1,1,1,1,0	3,3,3,3,3,3,3,3,3,3,3,3,3,3,3,3,3,3,3,3,3,3,3,3,3,3,3,3,3,3,3,3,3,3,3,3,3,3,3,3,3,3,3,3,3,3,3,3,3,3	3,3,3,3,3,3,3,3,3,3,3,3,3,3,3,3,3,3,3,3,3,3,3,3,3,3,3,3,3,3,3,3,3,3,3,3,3,3,3,3,3,3,3,3,3,3,3,3,3,3	2,2,2,2,2,2,2,2,2,2,2,2,2,2,2,2,2,2,2,2,2,2,2,2,2,2,2,2,2,2,2,2,2,2,2,2,2,2,2,2,2,2,2,2,2,2,2,2,2,2	2,2,2,2,2,2,2,2,2,2,2,2,2,2,2,2,2,2,2,2,2,2,2,2,2,2,2,2,2,2,2,2,2,2,2,2,2,2,2,2,2,2,2,2,2,2,2,2,2,2	2,2,2,2,2,2,2,2,2,2,2,2,2,2,2,2,2,2,2,2,2,2,2,2,2,2,2,2,2,2,2,2,2,2,2,2,2,2,2,2,2,2,2,2,2,2,2,2,2,2	3,3,3,3,3,3,3,3,3,3,3,3,3,3,3,3,3,3,3,3,3,3,3,3,3,3,3,3,3,3,3,3,3,3,3,3,3,3,3,3,3,3,3,3,3,3,3,3,3,3	3,3,3,3,3,3,3,3,3,3,3,3,3,3,3,3,3,3,3,3,3,3,3,3,3,3,3,3,3,3,3,3,3,3,3,3,3,3,3,3,3,3,3,3,3,3,3,3,3,3	0,1,0,1,0,1,0,1,1,0,1,1,1,0,0,0,0,0,0,0,0,1,1,1,1,1,1,1,1,0,0,1,1,0,0,0,1,0,1,0,0,0,0,1,1,1,1,1,1,0	0,1,0,1,0,1,0,1,1,0,1,1,1,0,0,0,0,0,0,0,0,1,1,1,1,1,1,1,0,0,0,1,1,0,0,0,1,0,1,0,0,0,0,1,1,1,1,1,1,0	2,2,2,2,2,2,2,2,2,2,2,2,2,2,2,2,2,2,2,2,2,2,2,2,2,2,2,2,2,2,2,2,2,2,2,2,2,2,2,2,2,2,2,2,2,2,2,2,2,2	2,0,2,2,2,2,0,2,3,3,0,2,3,2,0,2,3,0,2,2,2,0,2,3,3,2,2,2,3,2,1,1,0,3,2,2,1,2,2,0,2,2,3,3,2,1,2,1,2,2	3,3,3,3,3,3,3,3,3,3,3,3,3,3,3,3,3,3,3,3,3,3,3,3,3,3,3,3,3,3,3,3,3,3,3,3,3,3,3,3,3,3,3,3,3,3,3,3,3,3	0,1,1,1,0,1,0,1,1,0,1,1,1,0,0,0,0,0,0,0,0,1,1,1,1,1,1,1,0,0,0,1,1,0,0,0,1,0,1,0,0,0,0,1,1,1,1,1,1,0	0,1,1,1,0,1,0,1,1,0,1,1,1,0,0,0,0,0,0,0,0,1,1,1,1,1,1,1,0,0,0,1,1,0,0,0,1,0,1,0,0,0,0,1,1,1,1,1,1,0	0,1,0,1,0,1,0,1,1,0,1,1,1,0,0,0,0,0,0,0,0,1,1,1,1,1,1,1,0,0,0,1,1,0,0,0,1,0,1,0,0,0,0,1,1,1,1,1,1,0	0,1,0,1,0,1,0,1,1,0,1,1,1,0,0,0,0,0,0,0,0,1,1,1,1,1,1,1,0,0,0,1,1,0,0,0,1,0,1,0,0,0,0,1,1,1,1,1,1,0
339800	2,2,2,2,2,2,2,2,2,2,2,2,2,2,2,2,2,2,2,2,2,2,2,2,2,2,2,2,2,2,2,2,2,2,2,2,2,2,2,2,2,2,2,2,2,2,2,2,2,2	2,2,2,2,2,2,2,2,2,2,2,2,2,2,2,2,2,2,2,2,2,2,2,2,2,2,2,2,2,2,2,2,2,2,2,2,2,2,2,2,2,2,2,2,2,2,2,2,2,2	3,3,3,3,3,3,3,3,3,3,3,3,3,3,3,3,3,3,3,3,3,3,3,3,3,3,3,3,3,3,3,3,3,3,3,3,3,3,3,3,3,3,3,3,3,3,3,3,3,3	3,3,3,3,3,3,3,3,3,3,3,3,3,3,3,3,3,3,3,3,3,3,3,3,3,3,3,3,3,3,3,3,3,3,3,3,3,3,3,3,3,3,3,3,3,3,3,3,3,3	0,1,1,1,0,1,0,1,1,1,1,1,0,0,0,0,0,0,0,1,0,1,0,1,1,1,1,1,1,0,1,1,1,1,0,0,1,1,0,1,0,0,0,0,1,0,0,1,1,0	0,1,1,1,0,1,0,1,1,1,1,0,0,0,0,0,0,0,0,1,0,1,0,1,1,1,1,1,1,0,1,1,1,1,0,0,1,1,0,1,0,0,0,0,1,0,0,1,1,0	0,1,1,1,0,1,0,1,1,1,1,0,0,0,0,0,0,0,0,1,0,1,0,1,1,0,1,0,1,0,1,1,1,1,0,0,1,1,0,1,0,0,0,0,1,0,0,1,1,0	1,1,1,1,0,1,0,0,1,0,0,0,0,0,0,0,0,0,0,1,0,1,0,1,1,0,1,0,1,0,1,1,1,1,0,1,1,0,0,1,0,0,0,0,1,0,0,1,1,0	1,1,1,1,0,1,0,0,1,0,0,0,0,0,0,0,0,0,0,1,0,1,0,1,1,0,1,0,1,0,0,1,1,1,0,1,1,0,0,1,0,0,0,0,1,0,0,1,1,0	1,1,1,1,0,1,0,0,1,0,0,0,0,0,0,0,0,0,0,1,0,1,0,1,1,0,1,0,1,0,1,1,1,1,0,1,1,0,0,1,0,0,0,0,1,0,0,1,1,0	3,3,3,3,3,3,3,3,3,3,3,3,3,3,3,3,3,3,3,3,3,3,3,3,3,3,3,3,3,3,3,3,3,3,3,3,3,3,3,3,3,3,3,3,3,3,3,3,3,3	3,3,3,3,3,3,3,3,3,3,3,3,3,3,3,3,3,3,3,3,3,3,3,3,3,3,3,3,3,3,3,3,3,3,3,3,3,3,3,3,3,3,3,3,3,3,3,3,3,3	2,2,2,2,2,2,2,2,2,2,2,2,2,2,2,2,2,2,2,2,2,2,2,2,2,2,2,2,2,2,2,2,2,2,2,2,2,2,2,2,2,2,2,2,2,2,2,2,2,2	2,2,2,2,2,2,2,2,2,2,2,2,2,2,2,2,2,2,2,2,2,2,2,2,2,2,2,2,2,2,2,2,2,2,2,2,2,2,2,2,2,2,2,2,2,2,2,2,2,2	2,2,2,2,2,2,2,2,2,2,2,2,2,2,2,2,2,2,2,2,2,2,2,2,2,2,2,2,2,2,2,2,2,2,2,2,2,2,2,2,2,2,2,2,2,2,2,2,2,2	3,3,3,3,3,3,3,3,3,3,3,3,3,3,3,3,3,3,3,3,3,3,3,3,3,3,3,3,3,3,3,3,3,3,3,3,3,3,3,3,3,3,3,3,3,3,3,3,3,3	3,3,3,3,3,3,3,3,3,3,3,3,3,3,3,3,3,3,3,3,3,3,3,3,3,3,3,3,3,3,3,3,3,3,3,3,3,3,3,3,3,3,3,3,3,3,3,3,3,3	1,1,1,1,0,1,0,0,1,0,0,0,0,0,0,0,0,0,0,1,0,1,0,1,1,0,1,0,1,0,1,1,1,1,0,1,1,0,0,1,0,0,0,0,1,0,0,1,1,0	1,1,1,1,0,1,0,0,1,0,0,0,0,0,0,0,0,0,0,1,0,1,0,1,1,0,1,0,1,0,1,1,1,1,0,1,1,0,0,1,0,0,0,0,1,0,0,1,1,0	2,2,2,2,2,2,2,2,2,2,2,2,2,2,2,2,2,2,2,2,2,2,2,2,2,2,2,2,2,2,2,2,2,2,2,2,2,2,2,2,2,2,2,2,2,2,2,2,2,2	2,1,1,0,0,1,0,2,1,1,2,2,3,3,1,2,1,2,3,2,2,0,0,1,3,3,1,0,3,2,1,1,1,2,0,3,2,3,1,3,0,0,0,0,0,3,3,3,3,0	3,3,3,3,3,3,3,3,3,3,3,3,3,3,3,3,3,3,3,3,3,3,3,3,3,3,3,3,3,3,3,3,3,3,3,3,3,3,3,3,3,3,3,3,3,3,3,3,3,3	0,1,1,1,0,1,0,1,1,1,1,1,0,0,0,0,0,0,0,1,0,1,0,1,1,1,1,1,1,0,1,1,1,1,0,0,1,1,0,1,0,0,0,0,1,0,0,1,1,0	0,1,1,1,0,1,0,1,1,1,1,0,0,0,0,0,0,0,0,1,0,1,0,1,1,1,1,1,1,0,1,1,1,1,0,0,1,1,0,1,0,0,0,0,1,0,0,1,1,0	0,1,1,1,0,1,0,1,1,1,1,0,0,0,0,0,0,0,0,1,0,1,0,1,1,0,1,0,1,0,1,1,1,1,0,0,1,1,0,1,0,0,0,0,1,0,0,1,1,0	1,1,1,1,0,1,0,0,1,0,0,0,0,0,0,0,0,0,0,1,0,1,0,1,1,0,1,0,1,0,1,1,1,1,0,1,1,0,0,1,0,0,0,0,1,0,0,1,1,0
339900	2,2,2,2,2,2,2,2,2,2,2,2,2,2,2,2,2,2,2,2,2,2,2,2,2,2,2,2,2,2,2,2,2,2,2,2,2,2,2,2,2,2,2,2,2,2,2,2,2,2	2,2,2,2,2,2,2,2,2,2,2,2,2,2,2,2,2,2,2,2,2,2,2,2,2,2,2,2,2,2,2,2,2,2,2,2,2,2,2,2,2,2,2,2,2,2,2,2,2,2	3,3,3,3,3,3,3,3,3,3,3,3,3,3,3,3,3,3,3,3,3,3,3,3,3,3,3,3,3,3,3,3,3,3,3,3,3,3,3,3,3,3,3,3,3,3,3,3,3,3	3,3,3,3,3,3,3,3,3,3,3,3,3,3,3,3,3,3,3,3,3,3,3,3,3,3,3,3,3,3,3,3,3,3,3,3,3,3,3,3,3,3,3,3,3,3,3,3,3,3	0,1,1,1,0,0,0,0,0,1,0,0,1,1,1,0,0,0,1,1,0,0,0,1,1,0,0,0,1,0,1,1,1,0,0,0,1,0,1,0,0,1,1,0,0,1,0,0,0,1	0,1,1,1,0,0,0,0,0,1,0,0,1,1,1,0,0,0,1,1,0,0,0,1,0,0,0,0,1,0,1,1,1,0,0,0,1,0,1,0,0,1,1,0,0,0,0,0,0,1	0,1,1,1,0,0,0,0,0,0,1,0,1,1,1,0,0,0,1,1,0,0,0,1,0,0,0,0,1,1,1,1,1,0,0,0,1,0,1,0,0,1,1,0,0,0,0,0,0,1	0,1,1,1,0,0,0,0,0,0,1,0,0,1,1,1,0,0,1,1,0,0,0,0,0,0,0,0,1,1,1,1,1,0,0,0,1,0,1,0,0,1,1,0,0,0,0,0,1,1	0,1,1,1,0,0,0,0,0,0,1,0,1,1,1,0,0,0,1,1,0,0,0,1,0,0,0,0,1,1,1,1,1,0,0,0,1,0,1,0,0,1,1,0,0,0,0,0,0,1	0,1,1,1,0,0,1,0,0,0,1,0,1,1,1,0,0,0,1,1,0,0,0,1,0,0,0,0,1,1,1,0,1,0,0,0,1,0,1,0,0,1,1,1,0,0,0,0,0,1	3,3,3,3,3,3,3,3,3,3,3,3,3,3,3,3,3,3,3,3,3,3,3,3,3,3,3,3,3,3,3,3,3,3,3,3,3,3,3,3,3,3,3,3,3,3,3,3,3,3	3,3,3,3,3,3,3,3,3,3,3,3,3,3,3,3,3,3,3,3,3,3,3,3,3,3,3,3,3,3,3,3,3,3,3,3,3,3,3,3,3,3,3,3,3,3,3,3,3,3	2,2,2,2,2,2,2,2,2,2,2,2,2,2,2,2,2,2,2,2,2,2,2,2,2,2,2,2,2,2,2,2,2,2,2,2,2,2,2,2,2,2,2,2,2,2,2,2,2,2	2,2,2,2,2,2,2,2,2,2,2,2,2,2,2,2,2,2,2,2,2,2,2,2,2,2,2,2,2,2,2,2,2,2,2,2,2,2,2,2,2,2,2,2,2,2,2,2,2,2	2,2,2,2,2,2,2,2,2,2,2,2,2,2,2,2,2,2,2,2,2,2,2,2,2,2,2,2,2,2,2,2,2,2,2,2,2,2,2,2,2,2,2,2,2,2,2,2,2,2	3,3,3,3,3,3,3,3,3,3,3,3,3,3,3,3,3,3,3,3,3,3,3,3,3,3,3,3,3,3,3,3,3,3,3,3,3,3,3,3,3,3,3,3,3,3,3,3,3,3	3,3,3,3,3,3,3,3,3,3,3,3,3,3,3,3,3,3,3,3,3,3,3,3,3,3,3,3,3,3,3,3,3,3,3,3,3,3,3,3,3,3,3,3,3,3,3,3,3,3	0,1,1,1,0,0,1,0,0,0,1,0,1,1,1,0,0,0,1,1,0,0,0,1,0,0,0,0,1,1,1,0,1,0,0,0,1,0,1,0,0,1,1,1,0,0,0,0,0,1	0,1,1,1,0,0,0,0,0,0,1,0,1,1,1,0,0,0,1,1,0,0,0,1,0,0,0,0,1,1,1,1,1,0,0,0,1,0,1,0,0,1,1,0,0,0,0,0,0,1	2,2,2,2,2,2,2,2,2,2,2,2,2,2,2,2,2,2,2,2,2,2,2,2,2,2,2,2,2,2,2,2,2,2,2,2,2,2,2,2,2,2,2,2,2,2,2,2,2,2	2,1,1,3,2,0,1,3,1,0,1,2,3,1,3,1,3,3,1,0,2,1,2,1,3,1,0,3,3,1,0,3,2,2,1,3,3,0,3,3,2,3,3,0,3,1,3,1,2,3	3,3,3,3,3,3,3,3,3,3,3,3,3,3,3,3,3,3,3,3,3,3,3,3,3,3,3,3,3,3,3,3,3,3,3,3,3,3,3,3,3,3,3,3,3,3,3,3,3,3	0,1,1,1,0,0,0,0,0,1,0,0,1,1,1,0,0,0,1,1,0,0,0,1,0,0,0,0,1,0,1,1,1,0,0,0,1,0,1,0,0,1,1,0,0,0,0,0,0,1	0,1,1,1,0,0,0,0,0,1,0,0,1,1,1,0,0,0,1,1,0,0,0,1,0,0,0,0,1,0,1,1,1,0,0,0,1,0,1,0,0,1,1,0,0,0,0,0,0,1	0,1,1,1,0,0,0,0,0,0,1,0,1,1,1,0,0,0,1,1,0,0,0,1,0,0,0,0,1,1,1,1,1,0,0,0,1,0,1,0,0,1,1,0,0,0,0,0,0,1	0,1,1,1,0,0,0,0,0,0,1,0,1,1,1,0,0,0,1,1,0,0,0,1,0,0,0,0,1,1,1,1,1,0,0,0,1,0,1,0,0,1,1,0,0,0,0,0,0,1
340000	2,2,2,2,2,2,2,2,2,2,2,2,2,2,2,2,2,2,2,2,2,2,2,2,2,2,2,2,2,2,2,2,2,2,2,2,2,2,2,2,2,2,2,2,2,2,2,2,2,2	2,2,2,2,2,2,2,2,2,2,2,2,2,2,2,2,2,2,2,2,2,2,2,2,2,2,2,2,2,2,2,2,2,2,2,2,2,2,2,2,2,2,2,2,2,2,2,2,2,2	3,3,3,3,3,3,3,3,3,3,3,3,3,3,3,3,3,3,3,3,3,3,3,3,3,3,3,3,3,3,3,3,3,3,3,3,3,3,3,3,3,3,3,3,3,3,3,3,3,3	3,3,3,3,3,3,3,3,3,3,3,3,3,3,3,3,3,3,3,3,3,3,3,3,3,3,3,3,3,3,3,3,3,3,3,3,3,3,3,3,3,3,3,3,3,3,3,3,3,3	0,0,0,1,1,0,1,0,1,0,0,0,0,0,1,0,1,1,1,0,1,0,0,0,0,0,0,0,0,0,0,1,1,0,0,1,0,0,0,0,1,1,1,1,1,0,1,0,1,1	0,0,0,1,1,0,1,0,1,0,0,0,0,0,1,0,1,1,1,0,1,0,0,0,0,0,0,0,0,0,0,1,1,0,0,1,0,0,0,0,1,1,1,1,1,0,1,0,0,1	0,0,0,1,1,0,1,0,1,0,0,0,0,0,1,0,1,1,1,0,1,0,0,0,0,0,0,0,0,0,0,1,1,0,0,1,0,0,0,0,1,1,1,1,1,0,1,0,0,1	0,0,0,1,1,0,1,0,1,0,0,0,0,0,1,0,1,1,1,0,1,0,0,0,0,0,0,0,0,0,0,1,1,0,0,1,0,0,0,0,1,1,1,1,1,0,1,0,0,1	0,0,0,1,1,0,1,0,1,0,0,0,0,0,1,0,1,1,1,0,1,0,0,0,0,0,0,0,0,0,0,1,1,0,0,1,0,0,0,0,1,1,1,1,1,0,1,0,0,1	0,0,0,1,1,0,1,0,1,0,0,0,0,0,1,0,1,1,1,0,1,0,0,0,0,0,0,0,0,0,0,1,1,0,0,1,0,0,0,0,1,1,1,1,1,0,1,0,0,1	3,3,3,3,3,3,3,3,3,3,3,3,3,3,3,3,3,3,3,3,3,3,3,3,3,3,3,3,3,3,3,3,3,3,3,3,3,3,3,3,3,3,3,3,3,3,3,3,3,3	3,3,3,3,3,3,3,3,3,3,3,3,3,3,3,3,3,3,3,3,3,3,3,3,3,3,3,3,3,3,3,3,3,3,3,3,3,3,3,3,3,3,3,3,3,3,3,3,3,3	2,2,2,2,2,2,2,2,2,2,2,2,2,2,2,2,2,2,2,2,2,2,2,2,2,2,2,2,2,2,2,2,2,2,2,2,2,2,2,2,2,2,2,2,2,2,2,2,2,2	2,2,2,2,2,2,2,2,2,2,2,2,2,2,2,2,2,2,2,2,2,2,2,2,2,2,2,2,2,2,2,2,2,2,2,2,2,2,2,2,2,2,2,2,2,2,2,2,2,2	2,2,2,2,2,2,2,2,2,2,2,2,2,2,2,2,2,2,2,2,2,2,2,2,2,2,2,2,2,2,2,2,2,2,2,2,2,2,2,2,2,2,2,2,2,2,2,2,2,2	3,3,3,3,3,3,3,3,3,3,3,3,3,3,3,3,3,3,3,3,3,3,3,3,3,3,3,3,3,3,3,3,3,3,3,3,3,3,3,3,3,3,3,3,3,3,3,3,3,3	3,3,3,3,3,3,3,3,3,3,3,3,3,3,3,3,3,3,3,3,3,3,3,3,3,3,3,3,3,3,3,3,3,3,3,3,3,3,3,3,3,3,3,3,3,3,3,3,3,3	0,0,0,1,1,0,1,0,1,0,0,0,0,0,1,0,1,1,1,0,1,0,0,0,0,1,0,0,0,0,0,1,1,0,0,1,0,0,0,0,1,1,1,1,1,0,1,0,0,1	0,0,0,1,1,0,1,0,1,0,0,0,0,0,1,0,1,1,1,0,1,0,0,0,0,0,0,0,0,0,0,1,1,0,0,1,0,0,0,0,1,1,1,1,1,0,1,0,0,1	2,2,2,2,2,2,2,2,2,2,2,2,2,2,2,2,2,2,2,2,2,2,2,2,2,2,2,2,2,2,2,2,2,2,2,2,2,2,2,2,2,2,2,2,2,2,2,2,2,2	3,2,2,0,1,1,2,3,2,0,0,1,3,2,0,1,3,2,0,2,0,1,2,0,3,0,1,2,3,0,0,3,1,0,0,0,0,1,2,1,0,1,3,2,2,2,1,0,1,2	3,3,3,3,3,3,3,3,3,3,3,3,3,3,3,3,3,3,3,3,3,3,3,3,3,3,3,3,3,3,3,3,3,3,3,3,3,3,3,3,3,3,3,3,3,3,3,3,3,3	0,0,0,1,1,0,1,0,1,0,0,0,0,0,1,0,1,1,1,0,1,0,0,0,0,0,0,0,0,0,0,1,1,0,0,1,0,0,0,0,1,1,1,1,1,0,1,0,0,1	0,0,0,1,1,0,1,0,1,0,0,0,0,0,1,0,1,1,1,0,1,0,0,0,0,0,0,0,0,0,0,1,1,0,0,1,0,0,0,0,1,1,1,1,1,0,1,0,0,1	0,0,0,1,1,0,1,0,1,0,0,0,0,0,1,0,1,1,1,0,1,0,0,0,0,0,0,0,0,0,0,1,1,0,0,1,0,0,0,0,1,1,1,1,1,0,1,0,0,1	0,0,0,1,1,0,1,0,1,0,0,0,0,0,1,0,1,1,1,0,1,0,0,0,0,0,0,0,0,0,0,1,1,0,0,1,0,0,0,0,1,1,1,1,1,0,1,0,0,1
340100	2,2,2,2,2,2,2,2,2,2,2,2,2,2,2,2,2,2,2,2,2,2,2,2,2,2,2,2,2,2,2,2,2,2,2,2,2,2,2,2,2,2,2,2,2,2,2,2,2,2	2,2,2,2,2,2,2,2,2,2,2,2,2,2,2,2,2,2,2,2,2,2,2,2,2,2,2,2,2,2,2,2,2,2,2,2,2,2,2,2,2,2,2,2,2,2,2,2,2,2	3,3,3,3,3,3,3,3,3,3,3,3,3,3,3,3,3,3,3,3,3,3,3,3,3,3,3,3,3,3,3,3,3,3,3,3,3,3,3,3,3,3,3,3,3,3,3,3,3,3	3,3,3,3,3,3,3,3,3,3,3,3,3,3,3,3,3,3,3,3,3,3,3,3,3,3,3,3,3,3,3,3,3,3,3,3,3,3,3,3,3,3,3,3,3,3,3,3,3,3	0,0,1,1,0,1,0,1,1,1,1,1,1,0,1,0,0,0,1,1,0,1,1,1,1,0,0,0,0,0,0,0,1,1,1,1,0,0,1,0,1,0,1,1,0,1,0,1,1,1	0,0,1,1,0,1,0,1,1,1,1,1,1,0,1,0,0,0,1,1,0,1,0,1,1,0,0,0,0,0,0,0,1,1,1,0,0,0,1,0,1,0,1,1,0,1,0,1,1,0	0,0,1,1,0,1,0,1,1,1,1,1,1,0,1,0,0,0,1,1,0,1,0,1,0,0,0,0,0,0,0,0,1,1,1,0,0,1,1,0,1,0,1,1,0,1,0,1,1,0	0,0,1,1,0,1,0,1,1,1,1,1,1,0,1,0,0,0,1,1,0,1,0,1,0,0,0,0,0,0,0,0,1,1,1,0,0,1,1,0,1,0,1,1,0,1,1,1,1,0	0,0,0,1,0,1,0,1,1,1,1,1,1,0,1,0,0,0,1,1,0,1,0,1,0,0,0,0,0,0,0,0,1,1,1,0,0,1,1,0,1,0,1,0,0,1,1,1,1,0	0,0,0,1,0,1,0,1,1,1,1,1,1,0,1,0,0,0,1,1,0,1,0,1,0,0,0,0,0,0,0,0,1,1,1,0,0,1,1,0,1,0,1,0,0,1,1,1,1,0	3,3,3,3,3,3,3,3,3,3,3,3,3,3,3,3,3,3,3,3,3,3,3,3,3,3,3,3,3,3,3,3,3,3,3,3,3,3,3,3,3,3,3,3,3,3,3,3,3,3	3,3,3,3,3,3,3,3,3,3,3,3,3,3,3,3,3,3,3,3,3,3,3,3,3,3,3,3,3,3,3,3,3,3,3,3,3,3,3,3,3,3,3,3,3,3,3,3,3,3	2,2,2,2,2,2,2,2,2,2,2,2,2,2,2,2,2,2,2,2,2,2,2,2,2,2,2,2,2,2,2,2,2,2,2,2,2,2,2,2,2,2,2,2,2,2,2,2,2,2	2,2,2,2,2,2,2,2,2,2,2,2,2,2,2,2,2,2,2,2,2,2,2,2,2,2,2,2,2,2,2,2,2,2,2,2,2,2,2,2,2,2,2,2,2,2,2,2,2,2	2,2,2,2,2,2,2,2,2,2,2,2,2,2,2,2,2,2,2,2,2,2,2,2,2,2,2,2,2,2,2,2,2,2,2,2,2,2,2,2,2,2,2,2,2,2,2,2,2,2	3,3,3,3,3,3,3,3,3,3,3,3,3,3,3,3,3,3,3,3,3,3,3,3,3,3,3,3,3,3,3,3,3,3,3,3,3,3,3,3,3,3,3,3,3,3,3,3,3,3	3,3,3,3,3,3,3,3,3,3,3,3,3,3,3,3,3,3,3,3,3,3,3,3,3,3,3,3,3,3,3,3,3,3,3,3,3,3,3,3,3,3,3,3,3,3,3,3,3,3	0,0,0,1,0,1,0,1,1,1,1,1,1,0,1,0,0,0,1,1,0,1,0,1,0,0,0,0,0,0,0,0,1,1,1,0,0,1,1,0,1,0,1,0,0,1,1,1,1,0	0,0,0,1,0,1,0,1,1,1,1,1,1,0,1,0,0,0,1,1,0,1,0,1,0,0,0,0,0,0,0,0,1,1,1,0,0,1,1,0,1,0,1,0,0,1,1,1,1,0	2,2,2,2,2,2,2,2,2,2,2,2,2,2,2,2,2,2,2,2,2,2,2,2,2,2,2,2,2,2,2,2,2,2,2,2,2,2,2,2,2,2,2,2,2,2,2,2,2,2	3,3,2,1,3,1,0,3,2,2,1,3,2,2,3,2,3,3,0,3,0,1,2,3,3,2,1,2,0,1,2,3,2,3,3,3,0,2,3,2,1,0,3,3,0,0,0,2,2,1	3,3,3,3,3,3,3,3,3,3,3,3,3,3,3,3,3,3,3,3,3,3,3,3,3,3,3,3,3,3,3,3,3,3,3,3,3,3,3,3,3,3,3,3,3,3,3,3,3,3	0,0,1,1,0,1,0,1,1,1,1,1,1,0,1,0,0,0,1,1,0,1,0,1,1,0,0,0,0,0,0,0,1,1,1,0,0,0,1,0,1,0,1,1,0,1,0,1,1,1	0,0,1,1,0,1,0,1,1,1,1,1,1,0,1,0,0,0,1,1,0,1,0,1,1,0,0,0,0,0,0,0,1,1,1,0,0,0,1,0,1,0,1,1,0,1,0,1,1,0	0,0,1,1,0,1,0,1,1,1,1,1,1,0,1,0,0,0,1,1,0,1,0,1,0,0,0,0,0,0,0,0,1,1,1,0,0,1,1,0,1,0,1,1,0,1,0,1,1,0	0,0,1,1,0,1,0,1,1,1,1,1,1,0,1,0,0,0,1,1,0,1,0,1,0,0,0,0,0,0,0,0,1,1,1,0,0,1,1,0,1,0,1,1,0,1,1,1,1,0
340200	2,2,2,2,2,2,2,2,2,2,2,2,2,2,2,2,2,2,2,2,2,2,2,2,2,2,2,2,2,2,2,2,2,2,2,2,2,2,2,2,2,2,2,2,2,2,2,2,2,2	2,2,2,2,2,2,2,2,2,2,2,2,2,2,2,2,2,2,2,2,2,2,2,2,2,2,2,2,2,2,2,2,2,2,2,2,2,2,2,2,2,2,2,2,2,2,2,2,2,2	3,3,3,3,3,3,3,3,3,3,3,3,3,3,3,3,3,3,3,3,3,3,3,3,3,3,3,3,3,3,3,3,3,3,3,3,3,3,3,3,3,3,3,3,3,3,3,3,3,3	3,3,3,3,3,3,3,3,3,3,3,3,3,3,3,3,3,3,3,3,3,3,3,3,3,3,3,3,3,3,3,3,3,3,3,3,3,3,3,3,3,3,3,3,3,3,3,3,3,3	0,0,1,0,1,0,1,1,1,0,0,0,1,1,0,0,0,1,1,1,0,1,0,0,1,1,0,1,0,1,0,0,0,0,0,0,1,1,1,1,1,0,0,1,0,0,1,0,1,1	1,0,1,0,1,0,1,1,1,0,0,0,1,1,0,0,0,1,1,1,0,1,0,0,1,1,0,1,0,1,0,0,0,0,0,1,1,1,1,1,1,0,0,1,0,0,1,0,1,1	1,0,1,0,1,0,1,1,1,0,0,0,1,1,0,0,0,1,1,1,0,1,0,0,1,1,0,1,0,1,0,0,0,0,0,1,1,1,1,1,1,0,0,1,0,0,1,0,1,1	0,0,1,0,1,0,1,0,1,0,0,0,1,1,0,0,0,1,1,1,0,1,0,0,0,1,0,1,0,0,0,0,0,0,0,0,1,1,1,1,1,0,0,1,0,0,1,0,1,1	0,0,1,0,1,0,1,0,1,0,0,0,1,1,0,0,0,1,1,1,0,1,0,0,0,1,0,1,0,0,0,0,0,0,0,0,1,1,1,1,1,0,0,1,0,0,1,0,1,1	0,0,1,0,1,0,1,0,1,0,0,0,1,1,0,0,0,1,1,1,0,1,0,0,0,1,0,1,0,0,0,0,0,0,0,0,1,1,1,1,1,0,0,1,0,0,1,0,1,1	3,3,3,3,3,3,3,3,3,3,3,3,3,3,3,3,3,3,3,3,3,3,3,3,3,3,3,3,3,3,3,3,3,3,3,3,3,3,3,3,3,3,3,3,3,3,3,3,3,3	3,3,3,3,3,3,3,3,3,3,3,3,3,3,3,3,3,3,3,3,3,3,3,3,3,3,3,3,3,3,3,3,3,3,3,3,3,3,3,3,3,3,3,3,3,3,3,3,3,3	2,2,2,2,2,2,2,2,2,2,2,2,2,2,2,2,2,2,2,2,2,2,2,2,2,2,2,2,2,2,2,2,2,2,2,2,2,2,2,2,2,2,2,2,2,2,2,2,2,2	2,2,2,2,2,2,2,2,2,2,2,2,2,2,2,2,2,2,2,2,2,2,2,2,2,2,2,2,2,2,2,2,2,2,2,2,2,2,2,2,2,2,2,2,2,2,2,2,2,2	2,2,2,2,2,2,2,2,2,2,2,2,2,2,2,2,2,2,2,2,2,2,2,2,2,2,2,2,2,2,2,2,2,2,2,2,2,2,2,2,2,2,2,2,2,2,2,2,2,2	3,3,3,3,3,3,3,3,3,3,3,3,3,3,3,3,3,3,3,3,3,3,3,3,3,3,3,3,3,3,3,3,3,3,3,3,3,3,3,3,3,3,3,3,3,3,3,3,3,3	3,3,3,3,3,3,3,3,3,3,3,3,3,3,3,3,3,3,3,3,3,3,3,3,3,3,3,3,3,3,3,3,3,3,3,3,3,3,3,3,3,3,3,3,3,3,3,3,3,3	0,0,1,0,1,0,1,0,1,0,0,0,1,1,0,0,0,1,1,1,0,1,0,0,0,1,0,1,0,0,0,0,0,0,0,0,1,1,1,1,1,0,0,1,0,0,1,0,1,1	0,0,1,0,1,0,1,0,1,0,0,0,1,1,0,0,0,1,1,1,0,1,0,0,0,1,0,1,0,0,0,0,0,0,0,0,1,1,1,1,1,0,0,1,0,0,1,0,1,1	2,2,2,2,2,2,2,2,2,2,2,2,2,2,2,2,2,2,2,2,2,2,2,2,2,2,2,2,2,2,2,2,2,2,2,2,2,2,2,2,2,2,2,2,2,2,2,2,2,2	2,2,2,2,2,2,2,2,2,2,2,2,2,2,2,2,2,2,2,2,2,2,2,2,2,2,2,2,2,2,2,2,2,2,2,2,2,2,2,2,2,2,2,2,2,2,2,2,2,2	3,3,3,3,3,3,3,3,3,3,3,3,3,3,3,3,3,3,3,3,3,3,3,3,3,3,3,3,3,3,3,3,3,3,3,3,3,3,3,3,3,3,3,3,3,3,3,3,3,3	0,0,1,0,1,0,1,1,1,0,0,0,1,1,0,0,0,1,1,1,0,1,0,0,1,1,0,1,0,1,0,0,0,0,0,1,1,1,1,1,1,0,0,1,0,0,1,0,1,1	1,0,1,0,1,0,1,1,1,0,0,0,1,1,0,0,0,1,1,1,0,1,0,0,1,1,0,1,0,1,0,0,0,0,0,1,1,1,1,1,1,0,0,1,0,0,1,0,1,1	1,0,1,0,1,0,1,1,1,0,0,0,1,1,0,0,0,1,1,1,0,1,0,0,1,1,0,1,0,1,0,0,0,0,0,1,1,1,1,1,1,0,0,1,0,0,1,0,1,1	0,0,1,0,1,0,1,0,1,0,0,0,1,1,0,0,0,1,1,1,0,1,0,0,0,1,0,1,0,0,0,0,0,0,0,0,1,1,1,1,1,0,0,1,0,0,1,0,1,1
340300	2,2,2,2,2,2,2,2,2,2,2,2,2,2,2,2,2,2,2,2,2,2,2,2,2,2,2,2,2,2,2,2,2,2,2,2,2,2,2,2,2,2,2,2,2,2,2,2,2,2	2,2,2,2,2,2,2,2,2,2,2,2,2,2,2,2,2,2,2,2,2,2,2,2,2,2,2,2,2,2,2,2,2,2,2,2,2,2,2,2,2,2,2,2,2,2,2,2,2,2	3,3,3,3,3,3,3,3,3,3,3,3,3,3,3,3,3,3,3,3,3,3,3,3,3,3,3,3,3,3,3,3,3,3,3,3,3,3,3,3,3,3,3,3,3,3,3,3,3,3	3,3,3,3,3,3,3,3,3,3,3,3,3,3,3,3,3,3,3,3,3,3,3,3,3,3,3,3,3,3,3,3,3,3,3,3,3,3,3,3,3,3,3,3,3,3,3,3,3,3	0,1,1,1,0,1,0,0,0,0,0,0,1,0,0,1,1,0,0,0,0,0,0,0,0,1,0,1,0,0,1,1,0,1,0,1,0,1,1,0,1,0,1,0,0,0,0,0,1,1	0,1,1,1,0,1,0,0,0,0,0,0,1,0,0,1,1,0,0,0,0,0,0,0,0,1,0,1,0,0,1,1,0,1,0,1,0,1,1,0,1,0,1,0,0,0,0,0,1,1	0,1,1,1,0,1,0,0,0,0,0,0,0,0,0,1,1,0,0,0,0,0,0,0,0,1,0,1,0,0,1,1,0,1,0,0,0,0,1,0,1,0,1,0,0,0,0,0,1,0	0,1,1,1,0,1,0,0,0,0,0,0,1,0,0,1,1,0,0,1,0,0,0,0,0,1,0,1,0,0,1,1,0,1,0,1,0,0,1,0,1,0,1,0,0,0,0,0,1,1	0,1,1,1,0,1,0,0,0,0,0,0,1,1,0,1,1,1,0,1,0,0,0,0,0,1,0,1,0,0,1,1,0,1,1,1,0,0,1,0,1,1,1,1,0,0,0,0,1,1	1,1,1,1,0,1,0,0,0,0,0,0,1,1,0,1,1,1,0,1,0,0,0,0,0,1,0,1,0,0,1,1,1,1,0,1,0,0,1,0,1,1,0,0,0,0,0,0,1,1	3,3,3,3,3,3,3,3,3,3,3,3,3,3,3,3,3,3,3,3,3,3,3,3,3,3,3,3,3,3,3,3,3,3,3,3,3,3,3,3,3,3,3,3,3,3,3,3,3,3	3,3,3,3,3,3,3,3,3,3,3,3,3,3,3,3,3,3,3,3,3,3,3,3,3,3,3,3,3,3,3,3,3,3,3,3,3,3,3,3,3,3,3,3,3,3,3,3,3,3	2,2,2,2,2,2,2,2,2,2,2,2,2,2,2,2,2,2,2,2,2,2,2,2,2,2,2,2,2,2,2,2,2,2,2,2,2,2,2,2,2,2,2,2,2,2,2,2,2,2	2,2,2,2,2,2,2,2,2,2,2,2,2,2,2,2,2,2,2,2,2,2,2,2,2,2,2,2,2,2,2,2,2,2,2,2,2,2,2,2,2,2,2,2,2,2,2,2,2,2	2,2,2,2,2,2,2,2,2,2,2,2,2,2,2,2,2,2,2,2,2,2,2,2,2,2,2,2,2,2,2,2,2,2,2,2,2,2,2,2,2,2,2,2,2,2,2,2,2,2	3,3,3,3,3,3,3,3,3,3,3,3,3,3,3,3,3,3,3,3,3,3,3,3,3,3,3,3,3,3,3,3,3,3,3,3,3,3,3,3,3,3,3,3,3,3,3,3,3,3	3,3,3,3,3,3,3,3,3,3,3,3,3,3,3,3,3,3,3,3,3,3,3,3,3,3,3,3,3,3,3,3,3,3,3,3,3,3,3,3,3,3,3,3,3,3,3,3,3,3	0,1,1,1,0,1,0,0,0,0,0,0,1,1,0,1,1,1,0,1,0,0,0,0,0,1,0,1,0,0,1,1,0,1,0,1,0,0,1,0,1,1,1,0,0,0,0,0,1,1	0,1,1,1,0,1,0,0,0,0,0,0,1,1,0,1,1,1,0,1,0,0,0,0,0,1,0,1,0,0,1,1,0,1,0,1,0,0,1,0,1,1,1,0,0,0,0,0,1,1	2,2,2,2,2,2,2,2,2,2,2,2,2,2,2,2,2,2,2,2,2,2,2,2,2,2,2,2,2,2,2,2,2,2,2,2,2,2,2,2,2,2,2,2,2,2,2,2,2,2	0,2,3,2,0,0,3,0,1,1,2,2,1,0,0,1,1,1,2,0,3,1,2,3,0,0,1,2,3,2,3,3,0,0,1,2,2,3,1,0,0,1,1,3,2,2,1,3,3,3	3,3,3,3,3,3,3,3,3,3,3,3,3,3,3,3,3,3,3,3,3,3,3,3,3,3,3,3,3,3,3,3,3,3,3,3,3,3,3,3,3,3,3,3,3,3,3,3,3,3	0,1,1,1,0,1,0,0,0,0,0,0,1,0,0,1,1,0,0,0,0,0,0,0,0,1,0,1,0,0,1,1,0,1,0,1,0,1,1,0,1,0,1,0,0,0,0,0,1,1	0,1,1,1,0,1,0,0,0,0,0,0,1,0,0,1,1,0,0,0,0,0,0,0,0,1,0,1,0,0,1,1,0,1,0,1,0,1,1,0,1,0,1,0,0,0,0,0,1,1	0,1,1,1,0,1,0,0,0,0,0,0,1,0,0,1,1,0,0,0,0,0,0,0,0,1,0,1,0,0,1,1,0,1,0,1,0,0,1,0,1,0,1,0,0,0,0,0,1,1	0,1,1,1,0,1,0,0,0,0,0,0,1,0,0,1,1,0,0,1,0,0,0,0,0,1,0,1,0,0,1,1,0,1,0,1,0,0,1,0,1,0,1,0,0,0,0,0,1,1
340400	2,2,2,2,2,2,2,2,2,2,2,2,2,2,2,2,2,2,2,2,2,2,2,2,2,2,2,2,2,2,2,2,2,2,2,2,2,2,2,2,2,2,2,2,2,2,2,2,2,2	2,2,2,2,2,2,2,2,2,2,2,2,2,2,2,2,2,2,2,2,2,2,2,2,2,2,2,2,2,2,2,2,2,2,2,2,2,2,2,2,2,2,2,2,2,2,2,2,2,2	3,3,3,3,3,3,3,3,3,3,3,3,3,3,3,3,3,3,3,3,3,3,3,3,3,3,3,3,3,3,3,3,3,3,3,3,3,3,3,3,3,3,3,3,3,3,3,3,3,3	3,3,3,3,3,3,3,3,3,3,3,3,3,3,3,3,3,3,3,3,3,3,3,3,3,3,3,3,3,3,3,3,3,3,3,3,3,3,3,3,3,3,3,3,3,3,3,3,3,3	1,0,1,1,1,0,1,1,1,0,0,1,0,1,1,0,0,1,1,1,0,1,0,1,0,0,1,1,1,0,0,0,1,1,1,1,1,0,1,0,0,1,1,0,1,1,1,1,1,1	1,0,1,1,1,0,1,1,1,0,0,1,0,1,1,0,0,1,1,1,0,1,1,1,0,0,1,1,1,0,0,0,1,0,1,1,1,0,1,0,0,1,1,0,1,1,1,1,1,1	1,0,1,1,1,0,1,1,1,0,0,1,0,1,1,0,0,1,1,1,0,1,1,1,0,0,1,1,1,0,0,0,1,1,1,1,1,0,1,0,1,1,1,0,1,1,1,1,1,1	1,0,1,1,1,0,0,1,1,0,0,1,0,1,1,0,0,1,1,1,0,1,1,1,0,0,1,1,0,0,0,0,1,1,1,1,1,0,1,0,1,1,1,0,1,0,1,1,1,1	1,0,1,1,1,0,0,1,1,0,0,1,0,1,1,0,0,1,1,0,1,1,1,1,0,0,1,1,0,0,0,0,1,1,1,1,1,0,1,0,1,1,1,0,1,0,1,1,1,1	1,0,1,1,1,0,0,1,1,0,0,1,0,1,1,0,0,1,1,0,1,1,1,1,0,0,1,1,0,0,0,0,1,1,1,1,1,0,1,0,1,1,1,0,1,0,1,1,1,1	3,3,3,3,3,3,3,3,3,3,3,3,3,3,3,3,3,3,3,3,3,3,3,3,3,3,3,3,3,3,3,3,3,3,3,3,3,3,3,3,3,3,3,3,3,3,3,3,3,3	3,3,3,3,3,3,3,3,3,3,3,3,3,3,3,3,3,3,3,3,3,3,3,3,3,3,3,3,3,3,3,3,3,3,3,3,3,3,3,3,3,3,3,3,3,3,3,3,3,3	2,2,2,2,2,2,2,2,2,2,2,2,2,2,2,2,2,2,2,2,2,2,2,2,2,2,2,2,2,2,2,2,2,2,2,2,2,2,2,2,2,2,2,2,2,2,2,2,2,2	2,2,2,2,2,2,2,2,2,2,2,2,2,2,2,2,2,2,2,2,2,2,2,2,2,2,2,2,2,2,2,2,2,2,2,2,2,2,2,2,2,2,2,2,2,2,2,2,2,2	2,2,2,2,2,2,2,2,2,2,2,2,2,2,2,2,2,2,2,2,2,2,2,2,2,2,2,2,2,2,2,2,2,2,2,2,2,2,2,2,2,2,2,2,2,2,2,2,2,2	3,3,3,3,3,3,3,3,3,3,3,3,3,3,3,3,3,3,3,3,3,3,3,3,3,3,3,3,3,3,3,3,3,3,3,3,3,3,3,3,3,3,3,3,3,3,3,3,3,3	3,3,3,3,3,3,3,3,3,3,3,3,3,3,3,3,3,3,3,3,3,3,3,3,3,3,3,3,3,3,3,3,3,3,3,3,3,3,3,3,3,3,3,3,3,3,3,3,3,3	1,0,1,1,1,0,0,1,1,0,0,1,0,1,1,0,0,1,1,0,1,1,1,1,0,0,1,1,0,0,0,0,1,1,1,1,1,0,1,0,1,1,1,0,1,0,1,1,1,1	1,0,1,1,1,0,0,1,1,0,0,1,0,1,1,0,0,1,1,0,1,1,1,1,0,0,1,1,0,0,0,0,1,1,1,1,1,0,1,0,1,1,1,0,1,0,1,1,1,1	2,2,2,2,2,2,2,2,2,2,2,2,2,2,2,2,2,2,2,2,2,2,2,2,2,2,2,2,2,2,2,2,2,2,2,2,2,2,2,2,2,2,2,2,2,2,2,2,2,2	2,3,0,0,0,1,3,2,2,2,2,2,1,2,3,3,2,3,3,1,3,0,0,0,1,0,2,3,1,2,2,3,0,1,0,2,3,3,1,2,0,0,0,2,3,2,3,1,1,3	3,3,3,3,3,3,3,3,3,3,3,3,3,3,3,3,3,3,3,3,3,3,3,3,3,3,3,3,3,3,3,3,3,3,3,3,3,3,3,3,3,3,3,3,3,3,3,3,3,3	1,0,1,1,1,0,1,1,1,0,0,1,0,1,1,0,0,1,1,1,0,1,1,1,0,0,1,1,1,0,0,0,1,1,1,1,1,0,1,0,0,1,1,0,1,1,1,1,1,1	1,0,1,1,1,0,1,1,1,0,0,1,0,1,1,0,0,1,1,1,0,1,1,1,0,0,1,1,1,0,0,0,1,1,1,1,1,0,1,0,0,1,1,0,1,1,1,1,1,1	1,0,1,1,1,0,1,1,1,0,0,1,0,1,1,0,0,1,1,1,0,1,1,1,0,0,1,1,1,0,0,0,1,1,1,1,1,0,1,0,1,1,1,0,1,1,1,1,1,1	1,0,1,1,1,0,0,1,1,0,0,1,0,1,1,0,0,1,1,1,0,1,1,1,0,0,1,1,0,0,0,0,1,1,1,1,1,0,1,0,1,1,1,0,1,0,1,1,1,1
340500	2,2,2,2,2,2,2,2,2,2,2,2,2,2,2,2,2,2,2,2,2,2,2,2,2,2,2,2,2,2,2,2,2,2,2,2,2,2,2,2,2,2,2,2,2,2,2,2,2,2	2,2,2,2,2,2,2,2,2,2,2,2,2,2,2,2,2,2,2,2,2,2,2,2,2,2,2,2,2,2,2,2,2,2,2,2,2,2,2,2,2,2,2,2,2,2,2,2,2,2	3,3,3,3,3,3,3,3,3,3,3,3,3,3,3,3,3,3,3,3,3,3,3,3,3,3,3,3,3,3,3,3,3,3,3,3,3,3,3,3,3,3,3,3,3,3,3,3,3,3	3,3,3,3,3,3,3,3,3,3,3,3,3,3,3,3,3,3,3,3,3,3,3,3,3,3,3,3,3,3,3,3,3,3,3,3,3,3,3,3,3,3,3,3,3,3,3,3,3,3	0,1,1,1,0,0,0,0,0,1,1,1,0,0,1,0,1,1,0,0,1,1,1,0,1,1,1,1,1,0,1,1,0,1,0,1,0,1,0,0,1,0,1,1,1,1,0,0,0,1	0,1,1,1,0,0,0,0,0,1,1,1,0,0,1,0,1,1,0,0,1,1,1,0,1,1,1,1,1,0,1,1,0,1,0,1,0,1,0,0,1,0,1,1,1,0,0,1,0,1	0,1,1,1,0,1,0,0,0,1,0,1,0,0,1,0,1,1,0,0,1,1,1,0,1,1,1,1,1,0,1,1,1,1,1,0,0,1,0,0,1,0,1,1,1,1,0,1,0,1	0,1,1,0,0,1,0,0,0,1,0,1,0,0,1,0,1,1,0,0,1,1,1,0,1,1,1,1,1,0,0,1,1,1,1,0,0,1,0,0,1,0,1,1,1,1,0,1,0,1	0,1,1,0,0,1,0,0,0,1,0,1,0,0,1,0,1,1,0,0,1,1,1,0,1,1,1,1,1,0,0,1,1,1,1,0,0,1,0,0,1,0,1,1,1,1,0,1,0,1	0,1,1,0,0,0,0,1,0,1,0,0,0,0,0,0,1,1,0,0,1,1,1,0,1,1,0,1,1,0,0,1,1,1,1,0,0,1,0,0,1,0,1,1,1,1,0,1,0,1	3,3,3,3,3,3,3,3,3,3,3,3,3,3,3,3,3,3,3,3,3,3,3,3,3,3,3,3,3,3,3,3,3,3,3,3,3,3,3,3,3,3,3,3,3,3,3,3,3,3	3,3,3,3,3,3,3,3,3,3,3,3,3,3,3,3,3,3,3,3,3,3,3,3,3,3,3,3,3,3,3,3,3,3,3,3,3,3,3,3,3,3,3,3,3,3,3,3,3,3	2,2,2,2,2,2,2,2,2,2,2,2,2,2,2,2,2,2,2,2,2,2,2,2,2,2,2,2,2,2,2,2,2,2,2,2,2,2,2,2,2,2,2,2,2,2,2,2,2,2	2,2,2,2,2,2,2,2,2,2,2,2,2,2,2,2,2,2,2,2,2,2,2,2,2,2,2,2,2,2,2,2,2,2,2,2,2,2,2,2,2,2,2,2,2,2,2,2,2,2	2,2,2,2,2,2,2,2,2,2,2,2,2,2,2,2,2,2,2,2,2,2,2,2,2,2,2,2,2,2,2,2,2,2,2,2,2,2,2,2,2,2,2,2,2,2,2,2,2,2	3,3,3,3,3,3,3,3,3,3,3,3,3,3,3,3,3,3,3,3,3,3,3,3,3,3,3,3,3,3,3,3,3,3,3,3,3,3,3,3,3,3,3,3,3,3,3,3,3,3	3,3,3,3,3,3,3,3,3,3,3,3,3,3,3,3,3,3,3,3,3,3,3,3,3,3,3,3,3,3,3,3,3,3,3,3,3,3,3,3,3,3,3,3,3,3,3,3,3,3	0,1,1,0,0,1,0,1,0,1,0,0,0,0,1,0,1,1,0,0,1,1,1,0,1,1,1,1,1,0,0,1,1,1,1,0,0,1,0,0,1,0,1,1,1,1,0,1,0,1	0,1,1,0,0,1,0,0,0,1,0,1,0,0,1,0,1,1,0,0,1,1,1,0,1,1,1,1,1,0,0,1,1,1,1,0,0,1,0,0,1,0,1,1,1,1,0,1,0,1	2,2,2,2,2,2,2,2,2,2,2,2,2,2,2,2,2,2,2,2,2,2,2,2,2,2,2,2,2,2,2,2,2,2,2,2,2,2,2,2,2,2,2,2,2,2,2,2,2,2	1,1,3,2,0,3,3,0,0,2,3,2,2,0,0,3,3,3,0,0,3,3,3,2,1,0,0,3,0,2,0,0,2,3,2,2,2,3,2,1,0,0,2,2,0,2,0,2,2,2	3,3,3,3,3,3,3,3,3,3,3,3,3,3,3,3,3,3,3,3,3,3,3,3,3,3,3,3,3,3,3,3,3,3,3,3,3,3,3,3,3,3,3,3,3,3,3,3,3,3	0,1,1,1,0,0,0,0,0,1,1,1,0,0,1,0,1,1,0,0,1,1,1,0,1,1,1,1,1,0,1,1,0,1,0,1,0,1,0,0,1,0,1,1,1,1,0,1,0,1	0,1,1,1,0,0,0,0,0,1,1,1,0,0,1,0,1,1,0,0,1,1,1,0,1,1,1,1,1,0,1,1,0,1,0,1,0,1,0,0,1,0,1,1,1,1,0,1,0,1	0,1,1,1,0,1,0,0,0,1,0,1,0,0,1,0,1,1,0,0,1,1,1,0,1,1,1,1,1,0,1,1,1,1,1,0,0,1,0,0,1,0,1,1,1,1,0,1,0,1	0,1,1,0,0,1,0,0,0,1,0,1,0,0,1,0,1,1,0,0,1,1,1,0,1,1,1,1,1,0,0,1,1,1,1,0,0,1,0,0,1,0,1,1,1,1,0,1,0,1
340600	2,2,2,2,2,2,2,2,2,2,2,2,2,2,2,2,2,2,2,2,2,2,2,2,2,2,2,2,2,2,2,2,2,2,2,2,2,2,2,2,2,2,2,2,2,2,2,2,2,2	2,2,2,2,2,2,2,2,2,2,2,2,2,2,2,2,2,2,2,2,2,2,2,2,2,2,2,2,2,2,2,2,2,2,2,2,2,2,2,2,2,2,2,2,2,2,2,2,2,2	3,3,3,3,3,3,3,3,3,3,3,3,3,3,3,3,3,3,3,3,3,3,3,3,3,3,3,3,3,3,3,3,3,3,3,3,3,3,3,3,3,3,3,3,3,3,3,3,3,3	3,3,3,3,3,3,3,3,3,3,3,3,3,3,3,3,3,3,3,3,3,3,3,3,3,3,3,3,3,3,3,3,3,3,3,3,3,3,3,3,3,3,3,3,3,3,3,3,3,3	1,1,0,0,0,0,1,0,1,0,0,0,0,0,1,1,1,1,0,1,1,0,0,0,1,1,1,0,0,0,1,0,1,1,0,1,0,1,1,0,0,1,0,1,1,0,0,1,0,0	1,1,0,0,0,0,1,0,1,0,1,0,0,0,1,1,1,1,0,1,1,0,0,0,1,1,1,0,0,0,1,0,1,1,0,1,0,1,1,0,0,1,0,1,1,0,0,1,0,0	1,1,0,0,0,0,1,0,1,0,0,0,0,0,1,1,1,1,0,1,1,0,0,0,1,1,1,0,0,0,1,0,1,0,0,1,0,1,1,0,0,1,0,0,1,0,0,1,0,0	1,1,0,0,0,0,1,0,1,0,0,0,0,0,1,1,1,1,0,1,1,0,0,0,1,1,1,0,0,0,1,0,1,0,0,1,0,1,1,0,0,1,0,0,1,0,0,1,0,0	1,1,0,0,0,0,1,0,1,0,0,0,0,0,1,1,1,1,0,1,1,0,0,0,1,1,1,0,0,0,1,0,1,0,0,1,0,1,1,0,0,1,0,0,1,0,0,1,0,0	1,0,0,0,1,0,1,0,1,0,0,0,0,0,1,1,0,1,0,1,1,0,0,0,1,1,1,0,0,0,1,0,1,0,0,1,0,1,1,1,0,1,0,0,1,0,0,0,0,0	3,3,3,3,3,3,3,3,3,3,3,3,3,3,3,3,3,3,3,3,3,3,3,3,3,3,3,3,3,3,3,3,3,3,3,3,3,3,3,3,3,3,3,3,3,3,3,3,3,3	3,3,3,3,3,3,3,3,3,3,3,3,3,3,3,3,3,3,3,3,3,3,3,3,3,3,3,3,3,3,3,3,3,3,3,3,3,3,3,3,3,3,3,3,3,3,3,3,3,3	2,2,2,2,2,2,2,2,2,2,2,2,2,2,2,2,2,2,2,2,2,2,2,2,2,2,2,2,2,2,2,2,2,2,2,2,2,2,2,2,2,2,2,2,2,2,2,2,2,2	2,2,2,2,2,2,2,2,2,2,2,2,2,2,2,2,2,2,2,2,2,2,2,2,2,2,2,2,2,2,2,2,2,2,2,2,2,2,2,2,2,2,2,2,2,2,2,2,2,2	2,2,2,2,2,2,2,2,2,2,2,2,2,2,2,2,2,2,2,2,2,2,2,2,2,2,2,2,2,2,2,2,2,2,2,2,2,2,2,2,2,2,2,2,2,2,2,2,2,2	3,3,3,3,3,3,3,3,3,3,3,3,3,3,3,3,3,3,3,3,3,3,3,3,3,3,3,3,3,3,3,3,3,3,3,3,3,3,3,3,3,3,3,3,3,3,3,3,3,3	3,3,3,3,3,3,3,3,3,3,3,3,3,3,3,3,3,3,3,3,3,3,3,3,3,3,3,3,3,3,3,3,3,3,3,3,3,3,3,3,3,3,3,3,3,3,3,3,3,3	1,1,0,0,0,0,1,0,1,0,0,0,0,0,1,1,1,1,0,1,1,0,0,0,1,1,1,0,0,0,1,0,1,0,0,1,0,1,1,0,0,1,0,0,1,0,0,1,0,0	1,1,0,0,0,0,1,0,1,0,0,0,0,0,1,1,1,1,0,1,1,0,0,0,1,1,1,0,0,0,1,0,1,0,0,1,0,1,1,0,0,1,0,0,1,0,0,1,0,0	2,2,2,2,2,2,2,2,2,2,2,2,2,2,2,2,2,2,2,2,2,2,2,2,2,2,2,2,2,2,2,2,2,2,2,2,2,2,2,2,2,2,2,2,2,2,2,2,2,2	0,3,2,2,0,0,1,0,0,0,0,2,3,0,1,1,1,1,1,3,0,2,0,2,3,0,0,2,3,0,0,2,1,1,0,2,0,0,1,3,0,3,3,0,3,2,0,3,3,1	3,3,3,3,3,3,3,3,3,3,3,3,3,3,3,3,3,3,3,3,3,3,3,3,3,3,3,3,3,3,3,3,3,3,3,3,3,3,3,3,3,3,3,3,3,3,3,3,3,3	1,1,0,0,0,0,1,0,1,0,0,0,0,0,1,1,1,1,0,1,1,0,0,0,1,1,1,0,0,0,1,0,1,1,0,1,0,1,1,0,0,1,0,1,1,0,0,1,0,0	1,1,0,0,0,0,1,0,1,0,0,0,0,0,1,1,1,1,0,1,1,0,0,0,1,1,1,0,0,0,1,0,1,1,0,1,0,1,1,0,0,1,0,1,1,0,0,1,0,0	1,1,0,0,0,0,1,0,1,0,0,0,0,0,1,1,1,1,0,1,1,0,0,0,1,1,1,0,0,0,1,0,1,0,0,1,0,1,1,0,0,1,0,0,1,0,0,1,0,0	1,1,0,0,0,0,1,0,1,0,0,0,0,0,1,1,1,1,0,1,1,0,0,0,1,1,1,0,0,0,1,0,1,0,0,1,0,1,1,0,0,1,0,0,1,0,0,1,0,0
340700	2,2,2,2,2,2,2,2,2,2,2,2,2,2,2,2,2,2,2,2,2,2,2,2,2,2,2,2,2,2,2,2,2,2,2,2,2,2,2,2,2,2,2,2,2,2,2,2,2,2	2,2,2,2,2,2,2,2,2,2,2,2,2,2,2,2,2,2,2,2,2,2,2,2,2,2,2,2,2,2,2,2,2,2,2,2,2,2,2,2,2,2,2,2,2,2,2,2,2,2	3,3,3,3,3,3,3,3,3,3,3,3,3,3,3,3,3,3,3,3,3,3,3,3,3,3,3,3,3,3,3,3,3,3,3,3,3,3,3,3,3,3,3,3,3,3,3,3,3,3	3,3,3,3,3,3,3,3,3,3,3,3,3,3,3,3,3,3,3,3,3,3,3,3,3,3,3,3,3,3,3,3,3,3,3,3,3,3,3,3,3,3,3,3,3,3,3,3,3,3	0,1,1,0,0,1,1,0,0,0,0,0,1,1,1,0,0,0,1,1,1,1,0,1,1,0,1,1,0,0,1,0,0,0,1,0,0,0,1,1,1,0,0,0,0,1,0,1,1,0	0,1,1,0,0,1,1,0,0,0,1,0,1,0,1,0,0,0,1,1,1,1,0,1,0,1,1,1,0,0,0,0,1,0,1,0,0,0,1,1,1,0,0,0,1,1,0,1,1,0	0,1,1,0,0,1,1,0,0,0,1,0,1,1,1,0,0,0,1,1,1,1,0,1,0,1,1,1,0,0,0,0,1,0,1,0,0,0,1,1,1,0,0,0,1,1,0,1,1,0	0,1,1,0,1,0,1,0,0,0,1,0,1,1,1,0,0,0,1,1,1,1,0,1,0,1,1,1,0,0,0,0,1,0,1,0,0,0,1,1,1,0,0,0,1,1,0,1,1,0	0,1,1,0,1,0,1,0,0,0,1,0,1,0,1,0,0,0,1,1,1,1,0,1,0,1,1,1,0,0,0,0,1,0,1,0,0,0,1,1,1,0,0,0,1,1,0,1,1,0	0,1,0,0,1,0,1,0,0,0,1,0,1,1,1,0,0,0,1,1,1,1,0,1,0,1,1,1,0,0,0,0,1,0,1,0,0,0,1,1,1,0,0,0,1,1,0,1,1,0	3,3,3,3,3,3,3,3,3,3,3,3,3,3,3,3,3,3,3,3,3,3,3,3,3,3,3,3,3,3,3,3,3,3,3,3,3,3,3,3,3,3,3,3,3,3,3,3,3,3	3,3,3,3,3,3,3,3,3,3,3,3,3,3,3,3,3,3,3,3,3,3,3,3,3,3,3,3,3,3,3,3,3,3,3,3,3,3,3,3,3,3,3,3,3,3,3,3,3,3	2,2,2,2,2,2,2,2,2,2,2,2,2,2,2,2,2,2,2,2,2,2,2,2,2,2,2,2,2,2,2,2,2,2,2,2,2,2,2,2,2,2,2,2,2,2,2,2,2,2	2,2,2,2,2,2,2,2,2,2,2,2,2,2,2,2,2,2,2,2,2,2,2,2,2,2,2,2,2,2,2,2,2,2,2,2,2,2,2,2,2,2,2,2,2,2,2,2,2,2	2,2,2,2,2,2,2,2,2,2,2,2,2,2,2,2,2,2,2,2,2,2,2,2,2,2,2,2,2,2,2,2,2,2,2,2,2,2,2,2,2,2,2,2,2,2,2,2,2,2	3,3,3,3,3,3,3,3,3,3,3,3,3,3,3,3,3,3,3,3,3,3,3,3,3,3,3,3,3,3,3,3,3,3,3,3,3,3,3,3,3,3,3,3,3,3,3,3,3,3	3,3,3,3,3,3,3,3,3,3,3,3,3,3,3,3,3,3,3,3,3,3,3,3,3,3,3,3,3,3,3,3,3,3,3,3,3,3,3,3,3,3,3,3,3,3,3,3,3,3	0,1,0,0,1,0,1,0,0,0,1,0,1,1,1,0,0,0,1,1,1,1,0,1,0,1,1,1,0,0,0,0,1,0,1,0,0,0,1,1,1,0,0,0,1,1,0,1,1,0	0,1,1,0,1,0,1,0,0,0,1,0,1,1,1,0,0,0,1,1,1,1,0,1,0,1,1,1,0,0,0,0,1,0,1,0,0,0,1,1,1,0,0,0,1,1,0,1,1,0	2,2,2,2,2,2,2,2,2,2,2,2,2,2,2,2,2,2,2,2,2,2,2,2,2,2,2,2,2,2,2,2,2,2,2,2,2,2,2,2,2,2,2,2,2,2,2,2,2,2	1,1,3,2,2,1,1,2,2,0,3,2,1,3,3,2,2,3,0,0,3,3,3,3,1,1,3,1,0,3,3,3,2,2,3,2,3,3,1,3,0,2,1,3,2,3,2,2,3,0	3,3,3,3,3,3,3,3,3,3,3,3,3,3,3,3,3,3,3,3,3,3,3,3,3,3,3,3,3,3,3,3,3,3,3,3,3,3,3,3,3,3,3,3,3,3,3,3,3,3	0,1,1,0,0,1,1,0,0,0,0,0,1,1,1,0,0,0,1,1,1,1,0,1,0,1,1,1,0,0,0,0,1,0,1,0,0,0,1,1,1,0,0,0,1,1,0,1,1,0	0,1,1,0,0,1,1,0,0,0,1,0,1,1,1,0,0,0,1,1,1,1,0,1,0,1,1,1,0,0,0,0,1,0,1,0,0,0,1,1,1,0,0,0,1,1,0,1,1,0	0,1,1,0,0,1,1,0,0,0,1,0,1,1,1,0,0,0,1,1,1,1,0,1,0,1,1,1,0,0,0,0,1,0,1,0,0,0,1,1,1,0,0,0,1,1,0,1,1,0	0,1,1,0,1,0,1,0,0,0,1,0,1,1,1,0,0,0,1,1,1,1,0,1,0,1,1,1,0,0,0,0,1,0,1,0,0,0,1,1,1,0,0,0,1,1,0,1,1,0
340800	2,2,2,2,2,2,2,2,2,2,2,2,2,2,2,2,2,2,2,2,2,2,2,2,2,2,2,2,2,2,2,2,2,2,2,2,2,2,2,2,2,2,2,2,2,2,2,2,2,2	2,2,2,2,2,2,2,2,2,2,2,2,2,2,2,2,2,2,2,2,2,2,2,2,2,2,2,2,2,2,2,2,2,2,2,2,2,2,2,2,2,2,2,2,2,2,2,2,2,2	3,3,3,3,3,3,3,3,3,3,3,3,3,3,3,3,3,3,3,3,3,3,3,3,3,3,3,3,3,3,3,3,3,3,3,3,3,3,3,3,3,3,3,3,3,3,3,3,3,3	3,3,3,3,3,3,3,3,3,3,3,3,3,3,3,3,3,3,3,3,3,3,3,3,3,3,3,3,3,3,3,3,3,3,3,3,3,3,3,3,3,3,3,3,3,3,3,3,3,3	0,1,1,0,1,0,0,1,0,1,0,1,0,0,0,1,1,0,0,1,1,1,1,1,1,1,1,1,1,0,1,1,1,1,1,1,0,1,1,1,1,1,0,0,0,1,0,1,1,1	0,1,1,0,1,0,0,1,0,0,0,1,0,0,0,1,1,0,0,1,1,1,1,1,1,1,1,1,1,0,1,1,1,1,1,1,0,1,1,1,1,1,0,0,0,1,0,1,1,1	0,1,1,0,1,0,0,1,0,0,0,1,0,0,0,0,1,0,0,1,1,1,1,0,1,1,1,1,1,0,1,0,1,1,1,1,0,1,1,1,1,1,0,0,0,1,1,0,1,1	0,1,1,0,1,0,0,1,0,0,1,1,0,0,0,0,1,0,0,1,1,1,1,0,1,1,1,1,1,0,1,1,1,1,1,0,0,1,1,1,1,0,0,0,0,1,1,0,1,0	0,1,1,0,1,0,0,1,0,0,1,1,0,1,0,0,1,0,0,1,1,1,1,0,1,1,1,1,0,0,1,1,1,1,1,0,0,1,1,1,1,0,0,0,0,1,1,0,1,1	0,1,1,0,1,0,0,1,0,0,1,1,0,1,0,0,1,0,0,1,1,1,1,0,1,1,1,1,0,0,1,1,1,1,1,0,0,1,1,1,1,0,0,0,0,1,1,0,0,1	3,3,3,3,3,3,3,3,3,3,3,3,3,3,3,3,3,3,3,3,3,3,3,3,3,3,3,3,3,3,3,3,3,3,3,3,3,3,3,3,3,3,3,3,3,3,3,3,3,3	3,3,3,3,3,3,3,3,3,3,3,3,3,3,3,3,3,3,3,3,3,3,3,3,3,3,3,3,3,3,3,3,3,3,3,3,3,3,3,3,3,3,3,3,3,3,3,3,3,3	2,2,2,2,2,2,2,2,2,2,2,2,2,2,2,2,2,2,2,2,2,2,2,2,2,2,2,2,2,2,2,2,2,2,2,2,2,2,2,2,2,2,2,2,2,2,2,2,2,2	2,2,2,2,2,2,2,2,2,2,2,2,2,2,2,2,2,2,2,2,2,2,2,2,2,2,2,2,2,2,2,2,2,2,2,2,2,2,2,2,2,2,2,2,2,2,2,2,2,2	2,2,2,2,2,2,2,2,2,2,2,2,2,2,2,2,2,2,2,2,2,2,2,2,2,2,2,2,2,2,2,2,2,2,2,2,2,2,2,2,2,2,2,2,2,2,2,2,2,2	3,3,3,3,3,3,3,3,3,3,3,3,3,3,3,3,3,3,3,3,3,3,3,3,3,3,3,3,3,3,3,3,3,3,3,3,3,3,3,3,3,3,3,3,3,3,3,3,3,3	3,3,3,3,3,3,3,3,3,3,3,3,3,3,3,3,3,3,3,3,3,3,3,3,3,3,3,3,3,3,3,3,3,3,3,3,3,3,3,3,3,3,3,3,3,3,3,3,3,3	0,1,1,0,1,0,0,1,0,0,1,1,0,1,0,0,1,0,0,1,1,1,1,0,1,1,1,1,0,0,1,1,1,1,1,0,0,1,1,1,1,0,0,0,0,1,1,0,0,1	0,1,1,0,1,0,0,1,0,0,1,1,0,1,0,0,1,0,0,1,1,1,1,0,1,1,1,1,0,0,1,1,1,1,1,0,0,1,1,1,1,0,0,0,0,1,1,0,1,1	2,2,2,2,2,2,2,2,2,2,2,2,2,2,2,2,2,2,2,2,2,2,2,2,2,2,2,2,2,2,2,2,2,2,2,2,2,2,2,2,2,2,2,2,2,2,2,2,2,2	0,2,3,2,2,2,2,3,0,0,2,2,0,2,3,2,0,2,3,3,2,0,0,0,2,1,3,1,0,3,3,1,2,2,2,2,2,3,0,3,1,3,3,2,1,0,0,0,2,3	3,3,3,3,3,3,3,3,3,3,3,3,3,3,3,3,3,3,3,3,3,3,3,3,3,3,3,3,3,3,3,3,3,3,3,3,3,3,3,3,3,3,3,3,3,3,3,3,3,3	0,1,1,0,1,0,0,1,0,1,0,1,0,0,0,1,1,0,0,1,1,1,1,1,1,1,1,1,1,0,1,1,1,1,1,1,0,1,1,1,1,1,0,0,0,1,0,1,1,1	0,1,1,0,1,0,0,1,0,0,0,1,0,0,0,1,1,0,0,1,1,1,1,1,1,1,1,1,1,0,1,1,1,1,1,1,0,1,1,1,1,1,0,0,0,1,0,1,1,1	0,1,1,0,1,0,0,1,0,0,0,1,0,0,0,0,1,0,0,1,1,1,1,0,1,1,1,1,1,0,1,1,1,1,1,1,0,1,1,1,1,1,0,0,0,1,0,0,1,1	0,1,1,0,1,0,0,1,0,0,1,1,0,0,0,0,1,0,0,1,1,1,1,0,1,1,1,1,1,0,1,1,1,1,1,0,0,1,1,1,1,0,0,0,0,1,1,0,1,0
340900	2,2,2,2,2,2,2,2,2,2,2,2,2,2,2,2,2,2,2,2,2,2,2,2,2,2,2,2,2,2,2,2,2,2,2,2,2,2,2,2,2,2,2,2,2,2,2,2,2,2	2,2,2,2,2,2,2,2,2,2,2,2,2,2,2,2,2,2,2,2,2,2,2,2,2,2,2,2,2,2,2,2,2,2,2,2,2,2,2,2,2,2,2,2,2,2,2,2,2,2	3,3,3,3,3,3,3,3,3,3,3,3,3,3,3,3,3,3,3,3,3,3,3,3,3,3,3,3,3,3,3,3,3,3,3,3,3,3,3,3,3,3,3,3,3,3,3,3,3,3	3,3,3,3,3,3,3,3,3,3,3,3,3,3,3,3,3,3,3,3,3,3,3,3,3,3,3,3,3,3,3,3,3,3,3,3,3,3,3,3,3,3,3,3,3,3,3,3,3,3	0,0,1,0,0,1,1,1,0,1,0,1,0,0,0,0,1,1,1,0,0,1,0,0,0,0,0,0,0,1,0,0,1,1,1,0,0,0,0,0,1,1,1,0,1,0,1,0,0,0	0,0,1,0,0,1,1,1,0,1,0,1,0,0,0,0,1,1,1,0,0,1,0,0,0,0,0,0,0,1,0,0,1,1,1,0,0,0,0,0,1,1,1,0,1,0,1,0,0,0	0,0,1,0,0,1,1,1,0,1,0,1,0,0,0,0,1,1,1,0,0,1,0,0,0,0,0,0,0,1,0,0,1,1,1,0,0,0,0,0,0,1,1,0,1,0,1,0,0,0	0,0,1,1,0,1,1,1,0,1,0,1,0,0,0,0,1,1,1,0,0,1,0,0,0,0,0,0,0,1,0,0,1,1,1,0,0,0,0,0,0,1,1,0,1,0,1,0,0,0	0,0,1,1,0,1,1,1,0,1,0,1,0,0,0,0,0,1,1,0,0,1,0,0,0,0,0,0,0,1,0,0,1,1,1,0,0,0,0,0,0,1,1,0,1,0,1,0,0,0	0,0,1,1,0,1,1,1,0,1,0,1,0,0,0,0,0,1,1,0,0,1,0,0,0,0,0,0,0,1,0,0,1,1,1,0,0,0,0,0,0,1,1,0,1,0,1,0,0,0	3,3,3,3,3,3,3,3,3,3,3,3,3,3,3,3,3,3,3,3,3,3,3,3,3,3,3,3,3,3,3,3,3,3,3,3,3,3,3,3,3,3,3,3,3,3,3,3,3,3	3,3,3,3,3,3,3,3,3,3,3,3,3,3,3,3,3,3,3,3,3,3,3,3,3,3,3,3,3,3,3,3,3,3,3,3,3,3,3,3,3,3,3,3,3,3,3,3,3,3	2,2,2,2,2,2,2,2,2,2,2,2,2,2,2,2,2,2,2,2,2,2,2,2,2,2,2,2,2,2,2,2,2,2,2,2,2,2,2,2,2,2,2,2,2,2,2,2,2,2	2,2,2,2,2,2,2,2,2,2,2,2,2,2,2,2,2,2,2,2,2,2,2,2,2,2,2,2,2,2,2,2,2,2,2,2,2,2,2,2,2,2,2,2,2,2,2,2,2,2	2,2,2,2,2,2,2,2,2,2,2,2,2,2,2,2,2,2,2,2,2,2,2,2,2,2,2,2,2,2,2,2,2,2,2,2,2,2,2,2,2,2,2,2,2,2,2,2,2,2	3,3,3,3,3,3,3,3,3,3,3,3,3,3,3,3,3,3,3,3,3,3,3,3,3,3,3,3,3,3,3,3,3,3,3,3,3,3,3,3,3,3,3,3,3,3,3,3,3,3	3,3,3,3,3,3,3,3,3,3,3,3,3,3,3,3,3,3,3,3,3,3,3,3,3,3,3,3,3,3,3,3,3,3,3,3,3,3,3,3,3,3,3,3,3,3,3,3,3,3	0,0,1,1,0,1,1,1,0,1,0,1,0,0,0,0,0,1,1,0,0,1,0,0,0,0,0,0,0,1,0,0,1,1,1,0,0,0,0,0,0,1,1,0,1,0,1,0,0,0	0,0,1,1,0,1,1,1,0,1,0,1,0,0,0,0,0,1,1,0,0,1,0,0,0,0,0,0,0,1,0,0,1,1,1,0,0,0,0,0,0,1,1,0,1,0,1,0,0,0	2,2,2,2,2,2,2,2,2,2,2,2,2,2,2,2,2,2,2,2,2,2,2,2,2,2,2,2,2,2,2,2,2,2,2,2,2,2,2,2,2,2,2,2,2,2,2,2,2,2	0,0,3,2,0,2,0,0,3,3,2,0,0,1,1,2,1,1,0,0,1,1,2,3,2,3,3,1,3,0,1,1,1,3,0,1,3,3,1,1,2,2,3,1,3,1,3,1,2,0	3,3,3,3,3,3,3,3,3,3,3,3,3,3,3,3,3,3,3,3,3,3,3,3,3,3,3,3,3,3,3,3,3,3,3,3,3,3,3,3,3,3,3,3,3,3,3,3,3,3	0,0,1,0,0,1,1,1,0,1,0,1,0,0,0,0,1,1,1,0,0,1,0,0,0,0,0,0,0,1,0,0,1,1,1,0,0,0,0,0,1,1,1,0,1,0,1,0,0,0	0,0,1,0,0,1,1,1,0,1,0,1,0,0,0,0,1,1,1,0,0,1,0,0,0,0,0,0,0,1,0,0,1,1,1,0,0,0,0,0,1,1,1,0,1,0,1,0,0,0	0,0,1,0,0,1,1,1,0,1,0,1,0,0,0,0,1,1,1,0,0,1,0,0,0,0,0,0,0,1,0,0,1,1,1,0,0,0,0,0,0,1,1,0,1,0,1,0,0,0	0,0,1,1,0,1,1,1,0,1,0,1,0,0,0,0,1,1,1,0,0,1,0,0,0,0,0,0,0,1,0,0,1,1,1,0,0,0,0,0,0,1,1,0,1,0,1,0,0,0
341000	2,2,2,2,2,2,2,2,2,2,2,2,2,2,2,2,2,2,2,2,2,2,2,2,2,2,2,2,2,2,2,2,2,2,2,2,2,2,2,2,2,2,2,2,2,2,2,2,2,2	2,2,2,2,2,2,2,2,2,2,2,2,2,2,2,2,2,2,2,2,2,2,2,2,2,2,2,2,2,2,2,2,2,2,2,2,2,2,2,2,2,2,2,2,2,2,2,2,2,2	3,3,3,3,3,3,3,3,3,3,3,3,3,3,3,3,3,3,3,3,3,3,3,3,3,3,3,3,3,3,3,3,3,3,3,3,3,3,3,3,3,3,3,3,3,3,3,3,3,3	3,3,3,3,3,3,3,3,3,3,3,3,3,3,3,3,3,3,3,3,3,3,3,3,3,3,3,3,3,3,3,3,3,3,3,3,3,3,3,3,3,3,3,3,3,3,3,3,3,3	1,1,1,1,1,1,1,1,1,0,0,1,1,1,0,1,0,1,1,1,1,0,1,1,0,0,1,1,1,0,1,0,0,0,1,1,0,1,0,0,0,1,1,0,1,1,1,0,0,1	1,1,1,1,1,1,1,1,1,0,0,1,1,1,0,1,0,1,1,1,1,1,1,1,0,0,1,1,1,0,1,0,0,0,1,1,0,1,0,0,0,1,1,0,1,1,1,0,0,1	1,1,1,1,1,1,1,1,1,0,0,1,1,1,0,1,0,1,1,1,1,0,1,1,0,0,1,1,1,0,1,0,0,0,1,1,0,1,0,0,0,1,1,0,1,1,1,0,0,1	1,1,1,1,1,1,1,1,1,0,0,1,1,1,0,1,0,1,1,1,1,0,0,1,0,0,1,1,1,0,1,0,0,0,1,1,0,1,0,0,1,1,1,0,1,1,1,0,1,1	1,1,1,1,1,1,1,1,1,0,0,1,1,1,0,1,0,1,1,1,1,0,1,1,0,0,1,1,0,0,1,0,0,0,1,1,0,1,0,0,0,1,1,0,1,1,1,0,1,1	1,1,1,1,1,1,1,1,1,0,0,1,1,1,0,1,0,1,1,1,1,0,1,1,0,0,1,0,0,0,1,0,0,0,1,1,0,1,0,0,0,1,1,0,1,1,1,0,1,1	3,3,3,3,3,3,3,3,3,3,3,3,3,3,3,3,3,3,3,3,3,3,3,3,3,3,3,3,3,3,3,3,3,3,3,3,3,3,3,3,3,3,3,3,3,3,3,3,3,3	3,3,3,3,3,3,3,3,3,3,3,3,3,3,3,3,3,3,3,3,3,3,3,3,3,3,3,3,3,3,3,3,3,3,3,3,3,3,3,3,3,3,3,3,3,3,3,3,3,3	2,2,2,2,2,2,2,2,2,2,2,2,2,2,2,2,2,2,2,2,2,2,2,2,2,2,2,2,2,2,2,2,2,2,2,2,2,2,2,2,2,2,2,2,2,2,2,2,2,2	2,2,2,2,2,2,2,2,2,2,2,2,2,2,2,2,2,2,2,2,2,2,2,2,2,2,2,2,2,2,2,2,2,2,2,2,2,2,2,2,2,2,2,2,2,2,2,2,2,2	2,2,2,2,2,2,2,2,2,2,2,2,2,2,2,2,2,2,2,2,2,2,2,2,2,2,2,2,2,2,2,2,2,2,2,2,2,2,2,2,2,2,2,2,2,2,2,2,2,2	3,3,3,3,3,3,3,3,3,3,3,3,3,3,3,3,3,3,3,3,3,3,3,3,3,3,3,3,3,3,3,3,3,3,3,3,3,3,3,3,3,3,3,3,3,3,3,3,3,3	3,3,3,3,3,3,3,3,3,3,3,3,3,3,3,3,3,3,3,3,3,3,3,3,3,3,3,3,3,3,3,3,3,3,3,3,3,3,3,3,3,3,3,3,3,3,3,3,3,3	1,1,1,1,1,1,1,1,1,0,0,1,1,1,0,1,0,1,1,1,1,0,1,1,0,0,1,1,0,0,1,0,0,0,1,1,0,1,0,0,0,1,1,0,1,1,1,0,1,1	1,1,1,1,1,1,1,1,1,0,0,1,1,1,0,1,0,1,1,1,1,0,1,1,0,0,1,1,0,0,1,0,0,0,1,1,0,1,0,0,0,1,1,0,1,1,1,0,1,1	2,2,2,2,2,2,2,2,2,2,2,2,2,2,2,2,2,2,2,2,2,2,2,2,2,2,2,2,2,2,2,2,2,2,2,2,2,2,2,2,2,2,2,2,2,2,2,2,2,2	3,3,3,3,3,3,3,3,3,3,3,3,3,3,3,3,3,3,3,3,3,3,3,3,3,3,3,3,3,3,3,3,3,3,3,3,3,3,3,3,3,3,3,3,3,3,3,3,3,3	3,3,3,3,3,3,3,3,3,3,3,3,3,3,3,3,3,3,3,3,3,3,3,3,3,3,3,3,3,3,3,3,3,3,3,3,3,3,3,3,3,3,3,3,3,3,3,3,3,3	1,1,1,1,1,1,1,1,1,0,0,1,1,1,0,1,0,1,1,1,1,0,1,1,0,0,1,1,1,0,1,0,0,0,1,1,0,1,0,0,0,1,1,0,1,1,1,0,0,1	1,1,1,1,1,1,1,1,1,0,0,1,1,1,0,1,0,1,1,1,1,0,1,1,0,0,1,1,1,0,1,0,0,0,1,1,0,1,0,0,0,1,1,0,1,1,1,0,0,1	1,1,1,1,1,1,1,1,1,0,0,1,1,1,0,1,0,1,1,1,1,0,1,1,0,0,1,1,1,0,1,0,0,0,1,1,0,1,0,0,0,1,1,0,1,1,1,0,0,1	1,1,1,1,1,1,1,1,1,0,0,1,1,1,0,1,0,1,1,1,1,0,1,1,0,0,1,1,0,0,1,0,0,0,1,1,0,1,0,0,0,1,1,0,1,1,1,0,1,1
341100	2,2,2,2,2,2,2,2,2,2,2,2,2,2,2,2,2,2,2,2,2,2,2,2,2,2,2,2,2,2,2,2,2,2,2,2,2,2,2,2,2,2,2,2,2,2,2,2,2,2	2,2,2,2,2,2,2,2,2,2,2,2,2,2,2,2,2,2,2,2,2,2,2,2,2,2,2,2,2,2,2,2,2,2,2,2,2,2,2,2,2,2,2,2,2,2,2,2,2,2	3,3,3,3,3,3,3,3,3,3,3,3,3,3,3,3,3,3,3,3,3,3,3,3,3,3,3,3,3,3,3,3,3,3,3,3,3,3,3,3,3,3,3,3,3,3,3,3,3,3	3,3,3,3,3,3,3,3,3,3,3,3,3,3,3,3,3,3,3,3,3,3,3,3,3,3,3,3,3,3,3,3,3,3,3,3,3,3,3,3,3,3,3,3,3,3,3,3,3,3	1,1,0,0,0,0,0,1,0,0,0,1,1,0,0,1,0,0,0,1,0,1,0,1,1,0,0,0,1,1,1,0,1,1,1,0,0,0,0,0,0,0,0,1,1,1,0,0,0,1	0,1,0,0,0,0,0,1,0,0,0,1,1,0,0,1,0,0,0,1,0,1,0,1,1,0,0,0,1,1,1,0,1,1,1,0,0,0,0,0,0,0,0,1,1,1,0,0,0,1	0,1,0,0,0,0,0,1,0,0,0,1,1,0,0,1,0,0,0,1,0,1,0,1,1,0,0,0,1,1,1,0,1,1,1,0,0,0,0,0,0,0,0,1,1,1,0,0,0,1	0,1,0,0,0,1,0,1,0,0,0,1,0,0,0,1,0,0,0,1,0,1,0,1,1,0,0,0,1,1,1,0,1,1,1,0,0,0,0,0,0,0,0,1,1,1,0,0,0,1	0,1,0,0,0,1,0,1,0,0,0,1,0,0,0,1,0,0,0,1,0,1,0,1,1,0,0,0,1,1,1,0,1,1,1,0,0,0,0,0,0,0,0,1,1,1,0,0,0,1	0,1,0,0,0,1,0,1,0,0,0,1,0,0,0,1,0,1,0,1,0,1,0,1,1,0,0,0,1,1,1,0,1,1,1,0,0,0,0,0,0,0,0,1,1,1,0,0,0,1	3,3,3,3,3,3,3,3,3,3,3,3,3,3,3,3,3,3,3,3,3,3,3,3,3,3,3,3,3,3,3,3,3,3,3,3,3,3,3,3,3,3,3,3,3,3,3,3,3,3	3,3,3,3,3,3,3,3,3,3,3,3,3,3,3,3,3,3,3,3,3,3,3,3,3,3,3,3,3,3,3,3,3,3,3,3,3,3,3,3,3,3,3,3,3,3,3,3,3,3	2,2,2,2,2,2,2,2,2,2,2,2,2,2,2,2,2,2,2,2,2,2,2,2,2,2,2,2,2,2,2,2,2,2,2,2,2,2,2,2,2,2,2,2,2,2,2,2,2,2	2,2,2,2,2,2,2,2,2,2,2,2,2,2,2,2,2,2,2,2,2,2,2,2,2,2,2,2,2,2,2,2,2,2,2,2,2,2,2,2,2,2,2,2,2,2,2,2,2,2	2,2,2,2,2,2,2,2,2,2,2,2,2,2,2,2,2,2,2,2,2,2,2,2,2,2,2,2,2,2,2,2,2,2,2,2,2,2,2,2,2,2,2,2,2,2,2,2,2,2	3,3,3,3,3,3,3,3,3,3,3,3,3,3,3,3,3,3,3,3,3,3,3,3,3,3,3,3,3,3,3,3,3,3,3,3,3,3,3,3,3,3,3,3,3,3,3,3,3,3	3,3,3,3,3,3,3,3,3,3,3,3,3,3,3,3,3,3,3,3,3,3,3,3,3,3,3,3,3,3,3,3,3,3,3,3,3,3,3,3,3,3,3,3,3,3,3,3,3,3	0,1,0,0,0,1,0,1,0,0,0,1,0,0,0,1,0,1,0,1,0,1,0,1,1,0,0,0,1,1,1,0,1,1,1,0,0,0,0,0,0,0,0,1,1,1,0,0,0,1	0,1,0,0,0,1,0,1,0,0,0,1,0,0,0,1,0,0,0,1,0,1,0,1,1,0,0,0,1,1,1,0,1,1,1,0,0,0,0,0,0,0,0,1,1,1,0,0,0,1	2,2,2,2,2,2,2,2,2,2,2,2,2,2,2,2,2,2,2,2,2,2,2,2,2,2,2,2,2,2,2,2,2,2,2,2,2,2,2,2,2,2,2,2,2,2,2,2,2,2	3,2,2,1,2,0,1,3,1,3,0,0,2,3,3,3,3,0,3,3,3,2,0,1,2,1,1,1,1,2,2,3,0,3,0,0,3,3,2,3,1,0,0,1,0,1,1,2,2,3	3,3,3,3,3,3,3,3,3,3,3,3,3,3,3,3,3,3,3,3,3,3,3,3,3,3,3,3,3,3,3,3,3,3,3,3,3,3,3,3,3,3,3,3,3,3,3,3,3,3	1,1,0,0,0,0,0,1,0,0,0,1,1,0,0,1,0,0,0,1,0,1,0,1,1,0,0,0,1,1,1,0,1,1,1,0,0,0,0,0,0,0,0,1,1,1,0,0,0,1	0,1,0,0,0,0,0,1,0,0,0,1,1,0,0,1,0,0,0,1,0,1,0,1,1,0,0,0,1,1,1,0,1,1,1,0,0,0,0,0,0,0,0,1,1,1,0,0,0,1	0,1,0,0,0,0,0,1,0,0,0,1,1,0,0,1,0,0,0,1,0,1,0,1,1,0,0,0,1,1,1,0,1,1,1,0,0,0,0,0,0,0,0,1,1,1,0,0,0,1	0,1,0,0,0,1,0,1,0,0,0,1,0,0,0,1,0,0,0,1,0,1,0,1,1,0,0,0,1,1,1,0,1,1,1,0,0,0,0,0,0,0,0,1,1,1,0,0,0,1
341200	2,2,2,2,2,2,2,2,2,2,2,2,2,2,2,2,2,2,2,2,2,2,2,2,2,2,2,2,2,2,2,2,2,2,2,2,2,2,2,2,2,2,2,2,2,2,2,2,2,2	2,2,2,2,2,2,2,2,2,2,2,2,2,2,2,2,2,2,2,2,2,2,2,2,2,2,2,2,2,2,2,2,2,2,2,2,2,2,2,2,2,2,2,2,2,2,2,2,2,2	3,3,3,3,3,3,3,3,3,3,3,3,3,3,3,3,3,3,3,3,3,3,3,3,3,3,3,3,3,3,3,3,3,3,3,3,3,3,3,3,3,3,3,3,3,3,3,3,3,3	3,3,3,3,3,3,3,3,3,3,3,3,3,3,3,3,3,3,3,3,3,3,3,3,3,3,3,3,3,3,3,3,3,3,3,3,3,3,3,3,3,3,3,3,3,3,3,3,3,3	1,0,0,1,1,1,0,1,0,1,1,1,0,1,0,1,0,1,1,1,0,0,0,1,0,1,1,1,0,0,0,1,1,1,1,1,0,0,1,1,0,0,1,0,0,1,0,0,1,1	1,0,0,1,1,1,0,1,0,1,1,1,0,1,1,1,0,1,0,1,0,0,0,1,0,1,1,1,0,0,1,1,1,0,1,1,0,1,1,1,0,0,1,0,0,1,0,0,1,0	1,0,0,1,1,0,0,1,0,1,1,1,0,1,1,1,0,1,0,1,0,0,0,1,0,1,1,1,0,0,1,1,1,1,1,1,0,0,1,1,0,0,1,0,1,1,0,0,1,0	1,0,0,1,1,0,0,1,0,1,1,1,0,1,1,1,0,1,0,1,0,0,0,1,0,1,1,1,0,0,1,1,1,1,1,1,0,0,1,1,0,1,1,0,1,1,0,0,1,0	1,0,0,1,1,0,0,1,0,1,1,1,0,1,1,1,0,1,0,1,0,0,0,1,0,1,1,1,0,0,1,1,1,1,1,1,0,0,1,1,0,0,1,0,1,1,0,0,1,0	1,0,0,1,1,0,0,1,0,1,1,1,0,1,1,1,0,1,0,1,0,1,0,1,0,1,1,1,0,0,1,1,1,1,1,1,0,0,1,1,1,0,1,0,1,1,1,0,1,0	3,3,3,3,3,3,3,3,3,3,3,3,3,3,3,3,3,3,3,3,3,3,3,3,3,3,3,3,3,3,3,3,3,3,3,3,3,3,3,3,3,3,3,3,3,3,3,3,3,3	3,3,3,3,3,3,3,3,3,3,3,3,3,3,3,3,3,3,3,3,3,3,3,3,3,3,3,3,3,3,3,3,3,3,3,3,3,3,3,3,3,3,3,3,3,3,3,3,3,3	2,2,2,2,2,2,2,2,2,2,2,2,2,2,2,2,2,2,2,2,2,2,2,2,2,2,2,2,2,2,2,2,2,2,2,2,2,2,2,2,2,2,2,2,2,2,2,2,2,2	2,2,2,2,2,2,2,2,2,2,2,2,2,2,2,2,2,2,2,2,2,2,2,2,2,2,2,2,2,2,2,2,2,2,2,2,2,2,2,2,2,2,2,2,2,2,2,2,2,2	2,2,2,2,2,2,2,2,2,2,2,2,2,2,2,2,2,2,2,2,2,2,2,2,2,2,2,2,2,2,2,2,2,2,2,2,2,2,2,2,2,2,2,2,2,2,2,2,2,2	3,3,3,3,3,3,3,3,3,3,3,3,3,3,3,3,3,3,3,3,3,3,3,3,3,3,3,3,3,3,3,3,3,3,3,3,3,3,3,3,3,3,3,3,3,3,3,3,3,3	3,3,3,3,3,3,3,3,3,3,3,3,3,3,3,3,3,3,3,3,3,3,3,3,3,3,3,3,3,3,3,3,3,3,3,3,3,3,3,3,3,3,3,3,3,3,3,3,3,3	1,0,0,1,1,0,0,1,0,1,1,1,0,1,1,1,0,1,0,1,0,0,0,1,0,1,1,1,0,0,1,1,1,1,1,1,0,0,1,1,0,0,1,0,1,1,1,0,1,0	1,0,0,1,1,0,0,1,0,1,1,1,0,1,1,1,0,1,0,1,0,0,0,1,0,1,1,1,0,0,1,1,1,1,1,1,0,0,1,1,0,0,1,0,1,1,0,0,1,0	2,2,2,2,2,2,2,2,2,2,2,2,2,2,2,2,2,2,2,2,2,2,2,2,2,2,2,2,2,2,2,2,2,2,2,2,2,2,2,2,2,2,2,2,2,2,2,2,2,2	3,2,0,3,0,2,3,1,1,2,0,0,0,2,2,0,2,2,0,0,2,0,1,2,1,3,0,1,2,3,2,3,3,0,0,1,0,2,3,3,3,2,1,3,2,3,3,2,0,3	3,3,3,3,3,3,3,3,3,3,3,3,3,3,3,3,3,3,3,3,3,3,3,3,3,3,3,3,3,3,3,3,3,3,3,3,3,3,3,3,3,3,3,3,3,3,3,3,3,3	1,0,0,1,1,1,0,1,0,1,1,1,0,1,0,1,0,1,1,1,0,0,0,1,0,1,1,1,0,0,1,1,1,1,1,1,0,0,1,1,0,0,1,0,0,1,0,0,1,0	1,0,0,1,1,1,0,1,0,1,1,1,0,1,0,1,0,1,0,1,0,0,0,1,0,1,1,1,0,0,1,1,1,1,1,1,0,0,1,1,0,0,1,0,0,1,0,0,1,0	1,0,0,1,1,0,0,1,0,1,1,1,0,1,1,1,0,1,0,1,0,0,0,1,0,1,1,1,0,0,1,1,1,1,1,1,0,0,1,1,0,0,1,0,1,1,0,0,1,0	1,0,0,1,1,0,0,1,0,1,1,1,0,1,1,1,0,1,0,1,0,0,0,1,0,1,1,1,0,0,1,1,1,1,1,1,0,0,1,1,0,0,1,0,1,1,0,0,1,0
341300	2,2,2,2,2,2,2,2,2,2,2,2,2,2,2,2,2,2,2,2,2,2,2,2,2,2,2,2,2,2,2,2,2,2,2,2,2,2,2,2,2,2,2,2,2,2,2,2,2,2	2,2,2,2,2,2,2,2,2,2,2,2,2,2,2,2,2,2,2,2,2,2,2,2,2,2,2,2,2,2,2,2,2,2,2,2,2,2,2,2,2,2,2,2,2,2,2,2,2,2	3,3,3,3,3,3,3,3,3,3,3,3,3,3,3,3,3,3,3,3,3,3,3,3,3,3,3,3,3,3,3,3,3,3,3,3,3,3,3,3,3,3,3,3,3,3,3,3,3,3	3,3,3,3,3,3,3,3,3,3,3,3,3,3,3,3,3,3,3,3,3,3,3,3,3,3,3,3,3,3,3,3,3,3,3,3,3,3,3,3,3,3,3,3,3,3,3,3,3,3	0,1,0,1,0,1,1,1,1,1,1,1,1,0,1,1,0,0,1,1,0,1,0,1,1,1,0,0,1,0,1,0,0,1,1,0,0,0,0,0,0,0,1,1,0,0,1,1,0,0	0,1,0,1,0,1,1,1,1,1,1,1,1,0,1,1,0,0,1,1,0,1,0,1,1,1,0,0,1,0,1,0,0,1,1,0,0,0,0,0,0,0,1,1,0,0,1,1,0,1	0,1,0,1,0,1,1,1,1,1,1,1,1,0,1,1,0,0,1,1,0,1,0,1,0,1,0,0,1,0,1,0,0,1,1,0,0,0,0,0,0,0,1,1,0,0,0,1,0,1	0,1,0,1,0,1,1,1,1,1,1,1,1,0,1,1,0,0,1,1,0,1,0,1,0,1,0,0,1,0,1,0,0,1,1,0,0,0,0,0,0,0,1,1,0,0,0,1,0,1	0,1,0,1,0,1,1,1,1,1,1,1,1,0,1,1,0,0,1,1,0,1,0,1,0,1,0,0,1,0,1,0,0,1,1,0,0,0,0,0,0,0,1,1,0,1,1,1,0,1	0,1,0,1,0,1,1,1,1,1,1,1,1,0,1,1,0,0,1,1,0,1,0,1,0,1,0,0,1,0,1,0,0,1,1,0,0,0,0,0,0,0,1,1,0,0,1,1,0,1	3,3,3,3,3,3,3,3,3,3,3,3,3,3,3,3,3,3,3,3,3,3,3,3,3,3,3,3,3,3,3,3,3,3,3,3,3,3,3,3,3,3,3,3,3,3,3,3,3,3	3,3,3,3,3,3,3,3,3,3,3,3,3,3,3,3,3,3,3,3,3,3,3,3,3,3,3,3,3,3,3,3,3,3,3,3,3,3,3,3,3,3,3,3,3,3,3,3,3,3	2,2,2,2,2,2,2,2,2,2,2,2,2,2,2,2,2,2,2,2,2,2,2,2,2,2,2,2,2,2,2,2,2,2,2,2,2,2,2,2,2,2,2,2,2,2,2,2,2,2	2,2,2,2,2,2,2,2,2,2,2,2,2,2,2,2,2,2,2,2,2,2,2,2,2,2,2,2,2,2,2,2,2,2,2,2,2,2,2,2,2,2,2,2,2,2,2,2,2,2	2,2,2,2,2,2,2,2,2,2,2,2,2,2,2,2,2,2,2,2,2,2,2,2,2,2,2,2,2,2,2,2,2,2,2,2,2,2,2,2,2,2,2,2,2,2,2,2,2,2	3,3,3,3,3,3,3,3,3,3,3,3,3,3,3,3,3,3,3,3,3,3,3,3,3,3,3,3,3,3,3,3,3,3,3,3,3,3,3,3,3,3,3,3,3,3,3,3,3,3	3,3,3,3,3,3,3,3,3,3,3,3,3,3,3,3,3,3,3,3,3,3,3,3,3,3,3,3,3,3,3,3,3,3,3,3,3,3,3,3,3,3,3,3,3,3,3,3,3,3	0,1,0,1,0,1,1,1,1,1,1,1,1,0,1,1,0,0,1,1,0,1,0,1,0,1,0,0,1,0,1,0,0,1,1,0,0,0,0,0,0,0,1,1,0,0,1,1,0,1	0,1,0,1,0,1,1,1,1,1,1,1,1,0,1,1,0,0,1,1,0,1,0,1,0,1,0,0,1,0,1,0,0,1,1,0,0,0,0,0,0,0,1,1,0,0,1,1,0,1	2,2,2,2,2,2,2,2,2,2,2,2,2,2,2,2,2,2,2,2,2,2,2,2,2,2,2,2,2,2,2,2,2,2,2,2,2,2,2,2,2,2,2,2,2,2,2,2,2,2	3,3,3,2,0,3,0,1,2,1,3,0,1,0,2,2,0,0,0,2,0,3,0,2,0,3,1,1,0,1,1,2,2,1,0,1,2,3,3,2,1,2,0,0,1,3,1,3,3,1	3,3,3,3,3,3,3,3,3,3,3,3,3,3,3,3,3,3,3,3,3,3,3,3,3,3,3,3,3,3,3,3,3,3,3,3,3,3,3,3,3,3,3,3,3,3,3,3,3,3	0,1,0,1,0,1,1,1,1,1,1,1,1,0,1,1,0,0,1,1,0,1,0,1,1,1,0,0,1,0,1,0,0,1,1,0,0,0,0,0,0,0,1,1,0,0,1,1,0,1	0,1,0,1,0,1,1,1,1,1,1,1,1,0,1,1,0,0,1,1,0,1,0,1,1,1,0,0,1,0,1,0,0,1,1,0,0,0,0,0,0,0,1,1,0,0,1,1,0,1	0,1,0,1,0,1,1,1,1,1,1,1,1,0,1,1,0,0,1,1,0,1,0,1,0,1,0,0,1,0,1,0,0,1,1,0,0,0,0,0,0,0,1,1,0,0,0,1,0,1	0,1,0,1,0,1,1,1,1,1,1,1,1,0,1,1,0,0,1,1,0,1,0,1,0,1,0,0,1,0,1,0,0,1,1,0,0,0,0,0,0,0,1,1,0,0,0,1,0,1
341400	2,2,2,2,2,2,2,2,2,2,2,2,2,2,2,2,2,2,2,2,2,2,2,2,2,2,2,2,2,2,2,2,2,2,2,2,2,2,2,2,2,2,2,2,2,2,2,2,2,2	2,2,2,2,2,2,2,2,2,2,2,2,2,2,2,2,2,2,2,2,2,2,2,2,2,2,2,2,2,2,2,2,2,2,2,2,2,2,2,2,2,2,2,2,2,2,2,2,2,2	3,3,3,3,3,3,3,3,3,3,3,3,3,3,3,3,3,3,3,3,3,3,3,3,3,3,3,3,3,3,3,3,3,3,3,3,3,3,3,3,3,3,3,3,3,3,3,3,3,3	3,3,3,3,3,3,3,3,3,3,3,3,3,3,3,3,3,3,3,3,3,3,3,3,3,3,3,3,3,3,3,3,3,3,3,3,3,3,3,3,3,3,3,3,3,3,3,3,3,3	1,0,0,0,0,1,1,0,1,1,1,0,0,1,1,0,0,1,0,0,0,0,0,0,1,0,0,0,0,1,0,0,0,0,1,0,0,1,0,0,0,1,0,0,0,1,0,1,0,0	1,1,0,0,0,1,1,0,1,1,1,0,0,1,1,0,0,1,0,0,0,0,0,0,0,0,0,0,0,1,0,0,0,0,1,0,0,1,0,0,0,1,1,0,0,1,0,1,0,0	0,1,0,0,0,1,1,0,1,1,1,0,0,1,1,0,0,1,0,0,0,0,0,0,0,0,0,0,0,1,0,0,0,0,1,0,0,1,0,0,0,1,1,0,0,1,0,1,0,0	0,1,0,0,0,1,1,0,1,1,1,0,0,1,1,0,0,1,0,0,0,0,0,0,0,0,0,0,0,1,0,0,0,0,1,0,0,1,0,0,0,1,1,0,0,1,0,1,1,0	0,1,0,0,0,1,1,0,1,1,1,0,0,1,1,0,0,1,0,0,0,0,0,0,0,0,0,0,0,1,0,0,0,0,1,1,0,1,0,0,0,1,1,0,0,1,0,1,1,0	0,1,0,0,0,1,1,0,1,1,1,0,0,1,1,0,0,1,0,0,0,1,0,0,0,0,0,0,0,1,0,0,0,0,1,0,0,1,0,0,0,1,1,0,0,1,0,1,1,0	3,3,3,3,3,3,3,3,3,3,3,3,3,3,3,3,3,3,3,3,3,3,3,3,3,3,3,3,3,3,3,3,3,3,3,3,3,3,3,3,3,3,3,3,3,3,3,3,3,3	3,3,3,3,3,3,3,3,3,3,3,3,3,3,3,3,3,3,3,3,3,3,3,3,3,3,3,3,3,3,3,3,3,3,3,3,3,3,3,3,3,3,3,3,3,3,3,3,3,3	2,2,2,2,2,2,2,2,2,2,2,2,2,2,2,2,2,2,2,2,2,2,2,2,2,2,2,2,2,2,2,2,2,2,2,2,2,2,2,2,2,2,2,2,2,2,2,2,2,2	2,2,2,2,2,2,2,2,2,2,2,2,2,2,2,2,2,2,2,2,2,2,2,2,2,2,2,2,2,2,2,2,2,2,2,2,2,2,2,2,2,2,2,2,2,2,2,2,2,2	2,2,2,2,2,2,2,2,2,2,2,2,2,2,2,2,2,2,2,2,2,2,2,2,2,2,2,2,2,2,2,2,2,2,2,2,2,2,2,2,2,2,2,2,2,2,2,2,2,2	3,3,3,3,3,3,3,3,3,3,3,3,3,3,3,3,3,3,3,3,3,3,3,3,3,3,3,3,3,3,3,3,3,3,3,3,3,3,3,3,3,3,3,3,3,3,3,3,3,3	3,3,3,3,3,3,3,3,3,3,3,3,3,3,3,3,3,3,3,3,3,3,3,3,3,3,3,3,3,3,3,3,3,3,3,3,3,3,3,3,3,3,3,3,3,3,3,3,3,3	0,1,0,0,0,1,1,0,1,1,1,0,0,1,1,0,0,1,0,0,0,1,0,0,0,0,0,0,0,1,0,0,0,0,1,0,0,1,0,0,0,1,1,0,0,1,0,1,1,0	0,1,0,0,0,1,1,0,1,1,1,0,0,1,1,0,0,1,0,0,0,0,0,0,0,0,0,0,0,1,0,0,0,0,1,0,0,1,0,0,0,1,1,0,0,1,0,1,1,0	2,2,2,2,2,2,2,2,2,2,2,2,2,2,2,2,2,2,2,2,2,2,2,2,2,2,2,2,2,2,2,2,2,2,2,2,2,2,2,2,2,2,2,2,2,2,2,2,2,2	2,2,3,3,1,1,3,1,2,3,1,0,3,2,3,3,1,2,1,1,1,3,2,3,3,2,3,1,3,3,3,3,3,1,3,0,1,2,2,2,2,1,3,2,3,3,3,1,2,0	3,3,3,3,3,3,3,3,3,3,3,3,3,3,3,3,3,3,3,3,3,3,3,3,3,3,3,3,3,3,3,3,3,3,3,3,3,3,3,3,3,3,3,3,3,3,3,3,3,3	1,1,0,0,0,1,1,0,1,1,1,0,0,1,1,0,0,1,0,0,0,0,0,0,0,0,0,0,0,1,0,0,0,0,1,0,0,1,0,0,0,1,1,0,0,1,0,1,0,0	1,1,0,0,0,1,1,0,1,1,1,0,0,1,1,0,0,1,0,0,0,0,0,0,0,0,0,0,0,1,0,0,0,0,1,0,0,1,0,0,0,1,1,0,0,1,0,1,0,0	0,1,0,0,0,1,1,0,1,1,1,0,0,1,1,0,0,1,0,0,0,0,0,0,0,0,0,0,0,1,0,0,0,0,1,0,0,1,0,0,0,1,1,0,0,1,0,1,0,0	0,1,0,0,0,1,1,0,1,1,1,0,0,1,1,0,0,1,0,0,0,0,0,0,0,0,0,0,0,1,0,0,0,0,1,0,0,1,0,0,0,1,1,0,0,1,0,1,1,0
341500	2,2,2,2,2,2,2,2,2,2,2,2,2,2,2,2,2,2,2,2,2,2,2,2,2,2,2,2,2,2,2,2,2,2,2,2,2,2,2,2,2,2,2,2,2,2,2,2,2,2	2,2,2,2,2,2,2,2,2,2,2,2,2,2,2,2,2,2,2,2,2,2,2,2,2,2,2,2,2,2,2,2,2,2,2,2,2,2,2,2,2,2,2,2,2,2,2,2,2,2	3,3,3,3,3,3,3,3,3,3,3,3,3,3,3,3,3,3,3,3,3,3,3,3,3,3,3,3,3,3,3,3,3,3,3,3,3,3,3,3,3,3,3,3,3,3,3,3,3,3	3,3,3,3,3,3,3,3,3,3,3,3,3,3,3,3,3,3,3,3,3,3,3,3,3,3,3,3,3,3,3,3,3,3,3,3,3,3,3,3,3,3,3,3,3,3,3,3,3,3	0,0,0,0,1,0,1,0,1,0,0,1,1,0,1,0,1,1,1,1,0,0,0,0,1,1,1,1,1,0,1,1,1,1,1,0,0,1,1,1,1,1,1,0,0,1,0,1,1,1	0,0,0,1,1,0,1,0,0,0,0,1,1,0,0,0,1,1,1,1,0,0,0,0,1,1,1,1,1,0,1,1,1,1,1,0,0,1,1,1,1,1,1,0,1,1,0,1,1,1	0,0,0,1,1,0,1,0,0,0,0,1,1,0,0,0,1,1,1,1,0,0,0,0,1,1,1,1,1,0,1,1,1,1,1,0,0,1,1,1,1,1,1,0,1,1,0,1,0,1	0,0,0,1,1,0,1,0,0,0,0,1,1,0,0,0,1,1,1,1,0,0,0,0,1,1,1,1,1,0,1,1,1,1,1,0,0,1,1,1,1,1,1,0,1,1,0,0,0,1	0,0,0,1,1,0,1,0,0,0,0,1,1,0,0,0,1,1,1,1,0,0,0,0,1,1,1,1,1,0,1,1,1,1,1,0,0,1,1,1,1,1,1,0,1,1,0,1,0,1	0,0,0,1,1,0,1,0,0,0,0,1,1,0,0,0,1,1,1,1,0,0,0,1,1,1,1,1,1,0,1,1,1,1,1,0,0,1,1,1,1,1,0,0,1,1,0,1,0,1	3,3,3,3,3,3,3,3,3,3,3,3,3,3,3,3,3,3,3,3,3,3,3,3,3,3,3,3,3,3,3,3,3,3,3,3,3,3,3,3,3,3,3,3,3,3,3,3,3,3	3,3,3,3,3,3,3,3,3,3,3,3,3,3,3,3,3,3,3,3,3,3,3,3,3,3,3,3,3,3,3,3,3,3,3,3,3,3,3,3,3,3,3,3,3,3,3,3,3,3	2,2,2,2,2,2,2,2,2,2,2,2,2,2,2,2,2,2,2,2,2,2,2,2,2,2,2,2,2,2,2,2,2,2,2,2,2,2,2,2,2,2,2,2,2,2,2,2,2,2	2,2,2,2,2,2,2,2,2,2,2,2,2,2,2,2,2,2,2,2,2,2,2,2,2,2,2,2,2,2,2,2,2,2,2,2,2,2,2,2,2,2,2,2,2,2,2,2,2,2	2,2,2,2,2,2,2,2,2,2,2,2,2,2,2,2,2,2,2,2,2,2,2,2,2,2,2,2,2,2,2,2,2,2,2,2,2,2,2,2,2,2,2,2,2,2,2,2,2,2	3,3,3,3,3,3,3,3,3,3,3,3,3,3,3,3,3,3,3,3,3,3,3,3,3,3,3,3,3,3,3,3,3,3,3,3,3,3,3,3,3,3,3,3,3,3,3,3,3,3	3,3,3,3,3,3,3,3,3,3,3,3,3,3,3,3,3,3,3,3,3,3,3,3,3,3,3,3,3,3,3,3,3,3,3,3,3,3,3,3,3,3,3,3,3,3,3,3,3,3	0,0,0,1,1,0,1,0,0,0,0,1,1,0,0,0,1,1,1,1,0,0,0,0,1,1,1,1,1,0,1,1,1,1,1,0,0,1,1,1,1,1,0,0,1,1,0,1,0,1	0,0,0,1,1,0,1,0,0,0,0,1,1,0,0,0,1,1,1,1,0,0,0,0,1,1,1,1,1,0,1,1,1,1,1,0,0,1,1,1,1,1,1,0,1,1,0,1,0,1	2,2,2,2,2,2,2,2,2,2,2,2,2,2,2,2,2,2,2,2,2,2,2,2,2,2,2,2,2,2,2,2,2,2,2,2,2,2,2,2,2,2,2,2,2,2,2,2,2,2	2,3,2,2,2,0,0,0,3,2,2,2,2,2,2,2,2,2,2,2,2,2,2,2,2,2,2,2,2,2,2,2,3,3,2,2,0,2,2,3,2,2,2,2,0,2,0,2,2,0	3,3,3,3,3,3,3,3,3,3,3,3,3,3,3,3,3,3,3,3,3,3,3,3,3,3,3,3,3,3,3,3,3,3,3,3,3,3,3,3,3,3,3,3,3,3,3,3,3,3	0,0,0,0,1,0,1,0,1,0,0,1,1,0,0,0,1,1,1,1,0,0,0,0,1,1,1,1,1,0,1,1,1,1,1,0,0,1,1,1,1,1,1,0,0,1,0,1,1,1	0,0,0,1,1,0,1,0,0,0,0,1,1,0,0,0,1,1,1,1,0,0,0,0,1,1,1,1,1,0,1,1,1,1,1,0,0,1,1,1,1,1,1,0,1,1,0,1,1,1	0,0,0,1,1,0,1,0,0,0,0,1,1,0,0,0,1,1,1,1,0,0,0,0,1,1,1,1,1,0,1,1,1,1,1,0,0,1,1,1,1,1,1,0,1,1,0,1,0,1	0,0,0,1,1,0,1,0,0,0,0,1,1,0,0,0,1,1,1,1,0,0,0,0,1,1,1,1,1,0,1,1,1,1,1,0,0,1,1,1,1,1,1,0,1,1,0,1,0,1
341600	2,2,2,2,2,2,2,2,2,2,2,2,2,2,2,2,2,2,2,2,2,2,2,2,2,2,2,2,2,2,2,2,2,2,2,2,2,2,2,2,2,2,2,2,2,2,2,2,2,2	2,2,2,2,2,2,2,2,2,2,2,2,2,2,2,2,2,2,2,2,2,2,2,2,2,2,2,2,2,2,2,2,2,2,2,2,2,2,2,2,2,2,2,2,2,2,2,2,2,2	3,3,3,3,3,3,3,3,3,3,3,3,3,3,3,3,3,3,3,3,3,3,3,3,3,3,3,3,3,3,3,3,3,3,3,3,3,3,3,3,3,3,3,3,3,3,3,3,3,3	3,3,3,3,3,3,3,3,3,3,3,3,3,3,3,3,3,3,3,3,3,3,3,3,3,3,3,3,3,3,3,3,3,3,3,3,3,3,3,3,3,3,3,3,3,3,3,3,3,3	0,0,0,0,0,1,0,1,1,0,1,0,0,0,0,1,0,0,0,1,0,1,1,1,1,1,0,1,0,1,1,1,1,0,1,0,1,1,0,1,1,1,1,0,0,0,0,1,0,0	0,1,0,0,0,1,0,1,0,0,1,0,1,0,0,1,0,0,0,0,0,1,1,1,1,1,0,1,0,1,1,1,1,0,1,0,1,1,0,1,1,1,1,0,0,0,1,1,0,0	0,0,0,0,0,1,0,1,0,0,1,0,1,0,0,0,0,0,0,1,0,1,1,1,1,1,0,1,0,1,1,1,1,0,1,0,1,1,0,1,1,0,1,0,0,0,1,1,0,0	0,0,0,0,0,1,0,1,0,0,1,0,1,0,0,1,0,0,0,1,0,1,1,1,1,1,0,1,0,1,1,1,1,0,1,0,1,1,0,1,1,1,1,0,0,1,1,1,0,0	0,0,0,0,0,1,0,1,0,0,1,0,1,0,0,1,0,0,0,1,0,1,1,1,1,1,0,1,0,1,1,1,1,0,1,0,0,1,0,1,1,1,1,0,0,0,1,1,0,0	0,0,0,0,0,1,0,1,0,0,1,0,1,0,0,0,0,0,0,1,0,1,1,1,1,1,0,1,0,1,1,1,1,0,1,0,1,1,0,1,1,1,1,0,0,0,1,1,0,0	3,3,3,3,3,3,3,3,3,3,3,3,3,3,3,3,3,3,3,3,3,3,3,3,3,3,3,3,3,3,3,3,3,3,3,3,3,3,3,3,3,3,3,3,3,3,3,3,3,3	3,3,3,3,3,3,3,3,3,3,3,3,3,3,3,3,3,3,3,3,3,3,3,3,3,3,3,3,3,3,3,3,3,3,3,3,3,3,3,3,3,3,3,3,3,3,3,3,3,3	2,2,2,2,2,2,2,2,2,2,2,2,2,2,2,2,2,2,2,2,2,2,2,2,2,2,2,2,2,2,2,2,2,2,2,2,2,2,2,2,2,2,2,2,2,2,2,2,2,2	2,2,2,2,2,2,2,2,2,2,2,2,2,2,2,2,2,2,2,2,2,2,2,2,2,2,2,2,2,2,2,2,2,2,2,2,2,2,2,2,2,2,2,2,2,2,2,2,2,2	2,2,2,2,2,2,2,2,2,2,2,2,2,2,2,2,2,2,2,2,2,2,2,2,2,2,2,2,2,2,2,2,2,2,2,2,2,2,2,2,2,2,2,2,2,2,2,2,2,2	3,3,3,3,3,3,3,3,3,3,3,3,3,3,3,3,3,3,3,3,3,3,3,3,3,3,3,3,3,3,3,3,3,3,3,3,3,3,3,3,3,3,3,3,3,3,3,3,3,3	3,3,3,3,3,3,3,3,3,3,3,3,3,3,3,3,3,3,3,3,3,3,3,3,3,3,3,3,3,3,3,3,3,3,3,3,3,3,3,3,3,3,3,3,3,3,3,3,3,3	0,0,0,0,0,1,0,1,0,0,1,0,1,0,0,1,0,0,0,1,0,1,1,1,1,1,0,1,0,1,1,1,1,0,1,0,1,1,0,1,1,1,1,0,0,0,1,1,0,0	0,0,0,0,0,1,0,1,0,0,1,0,1,0,0,1,0,0,0,1,0,1,1,1,1,1,0,1,0,1,1,1,1,0,1,0,1,1,0,1,1,1,1,0,0,0,1,1,0,0	2,2,2,2,2,2,2,2,2,2,2,2,2,2,2,2,2,2,2,2,2,2,2,2,2,2,2,2,2,2,2,2,2,2,2,2,2,2,2,2,2,2,2,2,2,2,2,2,2,2	2,2,3,1,1,2,0,1,3,1,3,1,3,1,1,1,2,3,2,1,3,3,3,3,2,3,2,3,3,3,3,1,3,3,2,3,1,0,0,2,3,3,3,2,1,1,2,1,3,0	3,3,3,3,3,3,3,3,3,3,3,3,3,3,3,3,3,3,3,3,3,3,3,3,3,3,3,3,3,3,3,3,3,3,3,3,3,3,3,3,3,3,3,3,3,3,3,3,3,3	0,0,0,0,0,1,0,1,1,0,1,0,0,0,0,1,0,0,0,1,0,1,1,1,1,1,0,1,0,1,1,1,1,0,1,0,1,1,0,1,1,1,1,0,0,0,1,1,0,0	0,0,0,0,0,1,0,1,0,0,1,0,1,0,0,1,0,0,0,1,0,1,1,1,1,1,0,1,0,1,1,1,1,0,1,0,1,1,0,1,1,1,1,0,0,0,1,1,0,0	0,0,0,0,0,1,0,1,0,0,1,0,1,0,0,1,0,0,0,1,0,1,1,1,1,1,0,1,0,1,1,1,1,0,1,0,1,1,0,1,1,1,1,0,0,0,1,1,0,0	0,0,0,0,0,1,0,1,0,0,1,0,1,0,0,1,0,0,0,1,0,1,1,1,1,1,0,1,0,1,1,1,1,0,1,0,1,1,0,1,1,1,1,0,0,0,1,1,0,0
341700	2,2,2,2,2,2,2,2,2,2,2,2,2,2,2,2,2,2,2,2,2,2,2,2,2,2,2,2,2,2,2,2,2,2,2,2,2,2,2,2,2,2,2,2,2,2,2,2,2,2	2,2,2,2,2,2,2,2,2,2,2,2,2,2,2,2,2,2,2,2,2,2,2,2,2,2,2,2,2,2,2,2,2,2,2,2,2,2,2,2,2,2,2,2,2,2,2,2,2,2	3,3,3,3,3,3,3,3,3,3,3,3,3,3,3,3,3,3,3,3,3,3,3,3,3,3,3,3,3,3,3,3,3,3,3,3,3,3,3,3,3,3,3,3,3,3,3,3,3,3	3,3,3,3,3,3,3,3,3,3,3,3,3,3,3,3,3,3,3,3,3,3,3,3,3,3,3,3,3,3,3,3,3,3,3,3,3,3,3,3,3,3,3,3,3,3,3,3,3,3	0,1,1,1,1,0,1,0,0,1,0,1,0,0,1,1,1,1,1,0,1,0,1,0,0,0,0,1,0,1,0,0,0,1,0,0,1,0,0,1,0,0,0,0,0,0,1,1,1,0	0,1,1,1,1,0,1,0,0,1,0,1,0,0,1,1,1,0,0,0,1,0,1,0,0,0,0,1,0,1,0,0,0,1,0,1,1,0,0,1,0,0,0,0,0,0,1,1,1,0	0,1,1,1,1,0,1,0,0,1,1,1,0,0,1,1,1,1,0,0,1,0,1,0,0,0,0,1,0,1,0,0,0,1,0,0,1,0,0,1,0,0,0,0,0,0,1,1,1,0	0,1,1,0,1,1,0,0,0,1,1,1,0,0,1,1,1,1,0,0,1,0,1,0,0,0,0,1,0,1,0,0,0,1,0,0,0,0,0,1,1,0,0,0,0,0,0,1,1,0	0,1,1,1,1,1,1,0,0,1,1,1,0,0,1,1,1,1,0,0,1,0,1,0,0,0,0,1,0,1,0,0,0,1,0,0,0,0,0,1,1,0,0,0,0,0,0,1,1,0	0,1,1,1,1,0,1,0,0,1,1,1,0,0,1,1,1,1,0,0,1,0,1,0,0,0,0,1,0,1,0,0,0,1,0,0,1,0,0,1,1,0,0,0,0,0,0,0,1,0	3,3,3,3,3,3,3,3,3,3,3,3,3,3,3,3,3,3,3,3,3,3,3,3,3,3,3,3,3,3,3,3,3,3,3,3,3,3,3,3,3,3,3,3,3,3,3,3,3,3	3,3,3,3,3,3,3,3,3,3,3,3,3,3,3,3,3,3,3,3,3,3,3,3,3,3,3,3,3,3,3,3,3,3,3,3,3,3,3,3,3,3,3,3,3,3,3,3,3,3	2,2,2,2,2,2,2,2,2,2,2,2,2,2,2,2,2,2,2,2,2,2,2,2,2,2,2,2,2,2,2,2,2,2,2,2,2,2,2,2,2,2,2,2,2,2,2,2,2,2	2,2,2,2,2,2,2,2,2,2,2,2,2,2,2,2,2,2,2,2,2,2,2,2,2,2,2,2,2,2,2,2,2,2,2,2,2,2,2,2,2,2,2,2,2,2,2,2,2,2	2,2,2,2,2,2,2,2,2,2,2,2,2,2,2,2,2,2,2,2,2,2,2,2,2,2,2,2,2,2,2,2,2,2,2,2,2,2,2,2,2,2,2,2,2,2,2,2,2,2	3,3,3,3,3,3,3,3,3,3,3,3,3,3,3,3,3,3,3,3,3,3,3,3,3,3,3,3,3,3,3,3,3,3,3,3,3,3,3,3,3,3,3,3,3,3,3,3,3,3	3,3,3,3,3,3,3,3,3,3,3,3,3,3,3,3,3,3,3,3,3,3,3,3,3,3,3,3,3,3,3,3,3,3,3,3,3,3,3,3,3,3,3,3,3,3,3,3,3,3	0,1,1,1,1,0,1,0,0,1,1,1,0,0,1,1,1,1,0,0,1,0,1,0,0,0,0,1,0,1,0,0,0,1,0,0,1,0,0,1,1,0,0,0,0,0,0,0,1,0	0,1,1,1,1,1,1,0,0,1,1,1,0,0,1,1,1,1,0,0,1,0,1,0,0,0,0,1,0,1,0,0,0,1,0,0,0,0,0,1,1,0,0,0,0,0,0,1,1,0	2,2,2,2,2,2,2,2,2,2,2,2,2,2,2,2,2,2,2,2,2,2,2,2,2,2,2,2,2,2,2,2,2,2,2,2,2,2,2,2,2,2,2,2,2,2,2,2,2,2	0,1,0,1,0,2,3,0,2,1,1,1,0,2,3,0,1,1,1,1,1,0,1,0,0,0,0,1,0,1,2,2,0,1,1,0,1,0,0,1,0,0,0,2,0,0,1,1,3,0	3,3,3,3,3,3,3,3,3,3,3,3,3,3,3,3,3,3,3,3,3,3,3,3,3,3,3,3,3,3,3,3,3,3,3,3,3,3,3,3,3,3,3,3,3,3,3,3,3,3	0,1,1,1,1,0,1,0,0,1,0,1,0,0,1,1,1,1,1,0,1,0,1,0,0,0,0,1,0,1,0,0,0,1,0,0,1,0,0,1,0,0,0,0,0,0,1,1,1,0	0,1,1,1,1,0,1,0,0,1,0,1,0,0,1,1,1,1,0,0,1,0,1,0,0,0,0,1,0,1,0,0,0,1,0,0,1,0,0,1,0,0,0,0,0,0,1,1,1,0	0,1,1,1,1,0,1,0,0,1,1,1,0,0,1,1,1,1,0,0,1,0,1,0,0,0,0,1,0,1,0,0,0,1,0,0,1,0,0,1,0,0,0,0,0,0,1,1,1,0	0,1,1,1,1,1,1,0,0,1,1,1,0,0,1,1,1,1,0,0,1,0,1,0,0,0,0,1,0,1,0,0,0,1,0,0,0,0,0,1,1,0,0,0,0,0,0,1,1,0
341800	2,2,2,2,2,2,2,2,2,2,2,2,2,2,2,2,2,2,2,2,2,2,2,2,2,2,2,2,2,2,2,2,2,2,2,2,2,2,2,2,2,2,2,2,2,2,2,2,2,2	2,2,2,2,2,2,2,2,2,2,2,2,2,2,2,2,2,2,2,2,2,2,2,2,2,2,2,2,2,2,2,2,2,2,2,2,2,2,2,2,2,2,2,2,2,2,2,2,2,2	3,3,3,3,3,3,3,3,3,3,3,3,3,3,3,3,3,3,3,3,3,3,3,3,3,3,3,3,3,3,3,3,3,3,3,3,3,3,3,3,3,3,3,3,3,3,3,3,3,3	3,3,3,3,3,3,3,3,3,3,3,3,3,3,3,3,3,3,3,3,3,3,3,3,3,3,3,3,3,3,3,3,3,3,3,3,3,3,3,3,3,3,3,3,3,3,3,3,3,3	1,1,1,1,1,0,0,0,0,1,1,0,1,0,1,0,0,0,1,0,0,0,0,1,0,0,1,0,1,1,1,1,1,1,1,1,0,0,0,0,1,1,0,0,0,1,1,0,0,0	1,1,1,1,1,0,0,0,0,1,1,0,1,0,1,0,0,0,1,0,1,0,0,1,0,0,1,0,1,1,1,1,0,1,1,1,0,0,0,0,1,1,0,0,0,0,1,0,0,0	1,1,1,1,1,0,0,0,0,1,1,0,1,0,1,0,0,0,1,0,1,0,0,1,0,0,1,0,1,1,1,1,0,1,1,1,0,0,0,0,1,1,0,0,0,0,1,0,0,0	1,1,1,1,1,0,0,1,0,1,1,0,1,0,1,0,0,0,1,0,1,0,0,1,0,0,1,0,1,1,1,1,0,1,1,1,0,0,0,0,1,1,0,0,0,0,1,0,0,0	1,1,1,1,1,0,0,1,0,1,1,0,1,0,1,0,0,0,1,0,1,0,0,1,0,0,1,0,1,1,1,1,0,1,1,1,0,0,0,0,1,1,0,0,0,0,1,0,0,0	1,1,1,1,1,0,0,1,0,1,1,0,1,0,1,0,0,0,1,0,1,0,0,1,0,1,1,0,1,1,1,1,0,1,1,1,0,0,1,0,1,0,0,1,0,0,1,0,0,0	3,3,3,3,3,3,3,3,3,3,3,3,3,3,3,3,3,3,3,3,3,3,3,3,3,3,3,3,3,3,3,3,3,3,3,3,3,3,3,3,3,3,3,3,3,3,3,3,3,3	3,3,3,3,3,3,3,3,3,3,3,3,3,3,3,3,3,3,3,3,3,3,3,3,3,3,3,3,3,3,3,3,3,3,3,3,3,3,3,3,3,3,3,3,3,3,3,3,3,3	2,2,2,2,2,2,2,2,2,2,2,2,2,2,2,2,2,2,2,2,2,2,2,2,2,2,2,2,2,2,2,2,2,2,2,2,2,2,2,2,2,2,2,2,2,2,2,2,2,2	2,2,2,2,2,2,2,2,2,2,2,2,2,2,2,2,2,2,2,2,2,2,2,2,2,2,2,2,2,2,2,2,2,2,2,2,2,2,2,2,2,2,2,2,2,2,2,2,2,2	2,2,2,2,2,2,2,2,2,2,2,2,2,2,2,2,2,2,2,2,2,2,2,2,2,2,2,2,2,2,2,2,2,2,2,2,2,2,2,2,2,2,2,2,2,2,2,2,2,2	3,3,3,3,3,3,3,3,3,3,3,3,3,3,3,3,3,3,3,3,3,3,3,3,3,3,3,3,3,3,3,3,3,3,3,3,3,3,3,3,3,3,3,3,3,3,3,3,3,3	3,3,3,3,3,3,3,3,3,3,3,3,3,3,3,3,3,3,3,3,3,3,3,3,3,3,3,3,3,3,3,3,3,3,3,3,3,3,3,3,3,3,3,3,3,3,3,3,3,3	1,1,1,1,1,0,0,1,0,1,1,0,1,0,1,0,0,0,1,0,1,0,0,1,0,0,1,0,1,1,1,1,0,1,1,1,0,0,0,0,1,0,0,0,0,0,1,0,0,0	1,1,1,1,1,0,0,1,0,1,1,0,1,0,1,0,0,0,1,0,1,0,0,1,0,0,1,0,1,1,1,1,0,1,1,1,0,0,0,0,1,1,0,0,0,0,1,0,0,0	2,2,2,2,2,2,2,2,2,2,2,2,2,2,2,2,2,2,2,2,2,2,2,2,2,2,2,2,2,2,2,2,2,2,2,2,2,2,2,2,2,2,2,2,2,2,2,2,2,2	1,1,2,1,3,0,2,2,3,1,0,1,0,2,0,2,2,3,0,0,3,1,3,2,2,3,1,2,3,2,3,2,1,0,0,1,0,2,0,2,2,1,0,1,3,0,3,0,1,1	3,3,3,3,3,3,3,3,3,3,3,3,3,3,3,3,3,3,3,3,3,3,3,3,3,3,3,3,3,3,3,3,3,3,3,3,3,3,3,3,3,3,3,3,3,3,3,3,3,3	1,1,1,1,1,0,0,0,0,1,1,0,1,0,1,0,0,0,1,0,0,0,0,1,0,0,1,0,1,1,1,1,1,1,1,1,0,0,0,0,1,1,0,0,0,0,1,0,0,0	1,1,1,1,1,0,0,0,0,1,1,0,1,0,1,0,0,0,1,0,1,0,0,1,0,0,1,0,1,1,1,1,0,1,1,1,0,0,0,0,1,1,0,0,0,0,1,0,0,0	1,1,1,1,1,0,0,0,0,1,1,0,1,0,1,0,0,0,1,0,1,0,0,1,0,0,1,0,1,1,1,1,0,1,1,1,0,0,0,0,1,1,0,0,0,0,1,0,0,0	1,1,1,1,1,0,0,1,0,1,1,0,1,0,1,0,0,0,1,0,1,0,0,1,0,0,1,0,1,1,1,1,0,1,1,1,0,0,0,0,1,1,0,0,0,0,1,0,0,0
341900	2,2,2,2,2,2,2,2,2,2,2,2,2,2,2,2,2,2,2,2,2,2,2,2,2,2,2,2,2,2,2,2,2,2,2,2,2,2,2,2,2,2,2,2,2,2,2,2,2,2	2,2,2,2,2,2,2,2,2,2,2,2,2,2,2,2,2,2,2,2,2,2,2,2,2,2,2,2,2,2,2,2,2,2,2,2,2,2,2,2,2,2,2,2,2,2,2,2,2,2	3,3,3,3,3,3,3,3,3,3,3,3,3,3,3,3,3,3,3,3,3,3,3,3,3,3,3,3,3,3,3,3,3,3,3,3,3,3,3,3,3,3,3,3,3,3,3,3,3,3	3,3,3,3,3,3,3,3,3,3,3,3,3,3,3,3,3,3,3,3,3,3,3,3,3,3,3,3,3,3,3,3,3,3,3,3,3,3,3,3,3,3,3,3,3,3,3,3,3,3	1,0,1,1,0,1,1,0,1,1,1,1,1,0,1,1,0,0,1,1,0,1,1,0,1,0,0,0,1,0,1,1,1,0,0,1,0,1,0,1,1,1,0,1,1,1,1,0,0,0	1,0,1,1,0,1,1,0,1,1,1,1,1,0,1,1,0,0,1,1,0,1,1,0,1,0,0,0,1,1,1,1,1,0,1,1,0,1,0,1,1,1,0,1,1,1,1,0,0,0	1,0,0,1,0,1,1,0,1,1,1,1,1,0,0,1,0,0,1,1,1,1,1,0,1,0,0,0,1,1,1,0,1,0,1,1,0,1,0,1,1,0,0,0,1,1,1,0,0,0	1,0,1,1,0,1,1,1,1,1,0,1,1,0,0,1,0,0,1,0,0,1,1,1,0,0,1,0,1,1,1,0,1,1,1,1,0,1,1,1,1,1,0,1,1,1,1,0,0,0	1,0,1,1,0,1,1,1,1,1,0,1,1,0,0,1,0,0,1,1,0,1,1,0,0,0,0,0,1,1,1,0,1,1,1,1,0,1,1,1,1,1,0,1,1,1,1,0,0,0	1,0,1,1,0,1,1,1,1,1,0,1,1,0,0,1,0,0,1,1,0,1,1,0,0,0,0,0,1,1,1,0,1,1,1,1,0,1,1,1,1,1,0,1,1,1,1,0,0,0	3,3,3,3,3,3,3,3,3,3,3,3,3,3,3,3,3,3,3,3,3,3,3,3,3,3,3,3,3,3,3,3,3,3,3,3,3,3,3,3,3,3,3,3,3,3,3,3,3,3	3,3,3,3,3,3,3,3,3,3,3,3,3,3,3,3,3,3,3,3,3,3,3,3,3,3,3,3,3,3,3,3,3,3,3,3,3,3,3,3,3,3,3,3,3,3,3,3,3,3	2,2,2,2,2,2,2,2,2,2,2,2,2,2,2,2,2,2,2,2,2,2,2,2,2,2,2,2,2,2,2,2,2,2,2,2,2,2,2,2,2,2,2,2,2,2,2,2,2,2	2,2,2,2,2,2,2,2,2,2,2,2,2,2,2,2,2,2,2,2,2,2,2,2,2,2,2,2,2,2,2,2,2,2,2,2,2,2,2,2,2,2,2,2,2,2,2,2,2,2	2,2,2,2,2,2,2,2,2,2,2,2,2,2,2,2,2,2,2,2,2,2,2,2,2,2,2,2,2,2,2,2,2,2,2,2,2,2,2,2,2,2,2,2,2,2,2,2,2,2	3,3,3,3,3,3,3,3,3,3,3,3,3,3,3,3,3,3,3,3,3,3,3,3,3,3,3,3,3,3,3,3,3,3,3,3,3,3,3,3,3,3,3,3,3,3,3,3,3,3	3,3,3,3,3,3,3,3,3,3,3,3,3,3,3,3,3,3,3,3,3,3,3,3,3,3,3,3,3,3,3,3,3,3,3,3,3,3,3,3,3,3,3,3,3,3,3,3,3,3	1,0,1,1,0,1,1,1,1,1,0,1,1,0,0,1,0,0,1,1,0,1,1,0,0,0,0,0,1,1,1,0,1,1,1,1,0,1,1,1,1,1,0,1,1,1,1,0,0,0	1,0,1,1,0,1,1,1,1,1,0,1,1,0,0,1,0,0,1,1,0,1,1,0,0,0,0,0,1,1,1,0,1,1,1,1,0,1,1,1,1,1,0,1,1,1,1,0,0,0	2,2,2,2,2,2,2,2,2,2,2,2,2,2,2,2,2,2,2,2,2,2,2,2,2,2,2,2,2,2,2,2,2,2,2,2,2,2,2,2,2,2,2,2,2,2,2,2,2,2	2,1,3,3,3,3,0,0,2,0,2,1,2,2,3,2,0,2,3,1,1,2,1,2,3,2,0,0,3,1,3,2,2,2,0,3,3,2,2,0,2,3,3,0,3,2,1,1,0,2	3,3,3,3,3,3,3,3,3,3,3,3,3,3,3,3,3,3,3,3,3,3,3,3,3,3,3,3,3,3,3,3,3,3,3,3,3,3,3,3,3,3,3,3,3,3,3,3,3,3	1,0,1,1,0,1,1,0,1,1,1,1,1,0,1,1,0,0,1,1,0,1,1,0,1,0,0,0,1,0,1,1,1,0,1,1,0,1,0,1,1,1,0,1,1,1,1,0,0,0	1,0,1,1,0,1,1,0,1,1,1,1,1,0,1,1,0,0,1,1,0,1,1,0,1,0,0,0,1,1,1,1,1,0,1,1,0,1,0,1,1,1,0,1,1,1,1,0,0,0	1,0,1,1,0,1,1,0,1,1,1,1,1,0,0,1,0,0,1,1,0,1,1,0,1,0,0,0,1,1,1,0,1,0,1,1,0,1,0,1,1,1,0,1,1,1,1,0,0,0	1,0,1,1,0,1,1,1,1,1,0,1,1,0,0,1,0,0,1,1,0,1,1,0,0,0,0,0,1,1,1,0,1,1,1,1,0,1,1,1,1,1,0,1,1,1,1,0,0,0
342000	2,2,2,2,2,2,2,2,2,2,2,2,2,2,2,2,2,2,2,2,2,2,2,2,2,2,2,2,2,2,2,2,2,2,2,2,2,2,2,2,2,2,2,2,2,2,2,2,2,2	2,2,2,2,2,2,2,2,2,2,2,2,2,2,2,2,2,2,2,2,2,2,2,2,2,2,2,2,2,2,2,2,2,2,2,2,2,2,2,2,2,2,2,2,2,2,2,2,2,2	3,3,3,3,3,3,3,3,3,3,3,3,3,3,3,3,3,3,3,3,3,3,3,3,3,3,3,3,3,3,3,3,3,3,3,3,3,3,3,3,3,3,3,3,3,3,3,3,3,3	3,3,3,3,3,3,3,3,3,3,3,3,3,3,3,3,3,3,3,3,3,3,3,3,3,3,3,3,3,3,3,3,3,3,3,3,3,3,3,3,3,3,3,3,3,3,3,3,3,3	0,1,0,0,0,1,1,0,1,1,1,0,1,0,0,0,1,0,1,1,1,1,0,1,0,0,0,0,0,1,0,0,1,0,0,1,0,1,0,1,1,0,0,1,1,0,1,0,0,1	0,0,0,0,0,1,1,0,1,1,1,0,1,0,0,0,1,0,1,1,1,1,0,1,0,0,0,0,0,1,0,0,1,0,0,1,0,1,0,1,1,0,0,1,1,0,1,0,0,1	1,0,0,0,0,1,1,0,1,1,1,0,1,0,0,0,1,0,1,0,1,1,1,1,0,0,0,0,0,1,0,0,1,1,1,1,0,1,0,1,1,0,0,1,1,0,1,0,0,1	1,0,0,0,0,1,1,0,1,1,1,0,1,0,0,0,1,0,1,0,1,1,1,1,0,0,0,0,0,1,0,0,1,1,1,1,0,1,0,1,1,0,0,1,1,0,1,0,0,1	1,0,0,0,0,1,0,0,1,1,1,0,1,0,0,0,1,0,1,0,1,1,1,0,0,0,0,0,0,1,1,0,1,1,1,1,0,1,0,1,1,0,0,1,1,0,1,1,0,1	1,0,0,0,0,1,0,0,1,1,1,0,1,0,0,0,1,0,1,0,1,0,0,0,0,0,0,0,0,1,1,0,1,1,1,1,0,1,1,1,1,0,0,1,1,0,1,0,0,1	3,3,3,3,3,3,3,3,3,3,3,3,3,3,3,3,3,3,3,3,3,3,3,3,3,3,3,3,3,3,3,3,3,3,3,3,3,3,3,3,3,3,3,3,3,3,3,3,3,3	3,3,3,3,3,3,3,3,3,3,3,3,3,3,3,3,3,3,3,3,3,3,3,3,3,3,3,3,3,3,3,3,3,3,3,3,3,3,3,3,3,3,3,3,3,3,3,3,3,3	2,2,2,2,2,2,2,2,2,2,2,2,2,2,2,2,2,2,2,2,2,2,2,2,2,2,2,2,2,2,2,2,2,2,2,2,2,2,2,2,2,2,2,2,2,2,2,2,2,2	2,2,2,2,2,2,2,2,2,2,2,2,2,2,2,2,2,2,2,2,2,2,2,2,2,2,2,2,2,2,2,2,2,2,2,2,2,2,2,2,2,2,2,2,2,2,2,2,2,2	2,2,2,2,2,2,2,2,2,2,2,2,2,2,2,2,2,2,2,2,2,2,2,2,2,2,2,2,2,2,2,2,2,2,2,2,2,2,2,2,2,2,2,2,2,2,2,2,2,2	3,3,3,3,3,3,3,3,3,3,3,3,3,3,3,3,3,3,3,3,3,3,3,3,3,3,3,3,3,3,3,3,3,3,3,3,3,3,3,3,3,3,3,3,3,3,3,3,3,3	3,3,3,3,3,3,3,3,3,3,3,3,3,3,3,3,3,3,3,3,3,3,3,3,3,3,3,3,3,3,3,3,3,3,3,3,3,3,3,3,3,3,3,3,3,3,3,3,3,3	1,0,0,0,0,1,0,0,1,1,1,0,1,0,0,0,1,0,1,0,1,1,1,0,0,0,0,0,0,1,1,0,1,1,1,1,0,1,0,1,1,0,0,1,1,0,1,0,0,1	1,0,0,0,0,1,0,0,1,1,1,0,1,0,0,0,1,0,1,0,1,1,1,0,0,0,0,0,0,1,1,0,1,1,1,1,0,1,0,1,1,0,0,1,1,0,1,0,0,1	2,2,2,2,2,2,2,2,2,2,2,2,2,2,2,2,2,2,2,2,2,2,2,2,2,2,2,2,2,2,2,2,2,2,2,2,2,2,2,2,2,2,2,2,2,2,2,2,2,2	1,0,2,0,1,1,1,2,0,1,1,3,3,3,2,2,0,0,3,2,3,1,1,3,0,0,3,2,0,1,0,2,1,2,1,0,3,3,1,1,1,0,2,0,1,2,1,3,1,0	3,3,3,3,3,3,3,3,3,3,3,3,3,3,3,3,3,3,3,3,3,3,3,3,3,3,3,3,3,3,3,3,3,3,3,3,3,3,3,3,3,3,3,3,3,3,3,3,3,3	0,0,0,0,0,1,1,0,1,1,1,0,1,0,0,0,1,0,1,1,1,1,0,1,0,0,0,0,0,1,0,0,1,0,0,1,0,1,0,1,1,0,0,1,1,0,1,0,0,1	0,0,0,0,0,1,1,0,1,1,1,0,1,0,0,0,1,0,1,1,1,1,0,1,0,0,0,0,0,1,0,0,1,0,0,1,0,1,0,1,1,0,0,1,1,0,1,0,0,1	1,0,0,0,0,1,1,0,1,1,1,0,1,0,0,0,1,0,1,0,1,1,1,1,0,0,0,0,0,1,0,0,1,1,1,1,0,1,0,1,1,0,0,1,1,0,1,0,0,1	1,0,0,0,0,1,1,0,1,1,1,0,1,0,0,0,1,0,1,0,1,1,1,1,0,0,0,0,0,1,0,0,1,1,1,1,0,1,0,1,1,0,0,1,1,0,1,0,0,1
342100	2,2,2,2,2,2,2,2,2,2,2,2,2,2,2,2,2,2,2,2,2,2,2,2,2,2,2,2,2,2,2,2,2,2,2,2,2,2,2,2,2,2,2,2,2,2,2,2,2,2	2,2,2,2,2,2,2,2,2,2,2,2,2,2,2,2,2,2,2,2,2,2,2,2,2,2,2,2,2,2,2,2,2,2,2,2,2,2,2,2,2,2,2,2,2,2,2,2,2,2	3,3,3,3,3,3,3,3,3,3,3,3,3,3,3,3,3,3,3,3,3,3,3,3,3,3,3,3,3,3,3,3,3,3,3,3,3,3,3,3,3,3,3,3,3,3,3,3,3,3	3,3,3,3,3,3,3,3,3,3,3,3,3,3,3,3,3,3,3,3,3,3,3,3,3,3,3,3,3,3,3,3,3,3,3,3,3,3,3,3,3,3,3,3,3,3,3,3,3,3	0,0,0,0,1,1,1,0,1,0,1,1,0,1,1,0,0,0,0,1,1,1,1,0,1,1,1,0,1,0,0,0,0,0,1,0,0,1,1,1,0,0,1,0,0,1,0,1,0,0	1,0,0,0,1,1,1,0,1,0,1,1,0,1,1,0,0,0,0,1,1,1,1,0,1,1,1,0,1,0,1,0,0,0,1,0,0,0,1,0,0,0,1,0,0,1,0,1,0,0	1,0,0,0,1,1,1,0,1,0,1,1,0,1,1,0,0,0,0,1,1,1,1,0,1,1,1,0,1,1,1,0,0,0,1,0,0,0,1,0,0,0,1,0,0,1,0,1,0,1	1,0,0,0,1,1,1,0,1,0,1,1,0,1,1,0,0,0,0,1,1,1,1,0,1,1,1,0,1,1,1,0,0,0,1,0,0,0,1,0,0,0,1,0,0,1,0,1,0,0	1,0,0,0,0,1,1,0,1,0,1,1,0,1,1,0,0,0,0,1,1,1,1,0,1,1,1,0,1,1,1,0,0,0,1,0,0,0,1,0,0,0,1,0,0,1,0,1,0,1	1,0,0,0,0,1,1,0,1,0,1,1,0,1,1,0,0,0,0,1,1,1,1,0,1,1,1,0,1,1,1,0,1,0,1,0,0,0,1,0,0,0,1,0,0,1,0,1,0,1	3,3,3,3,3,3,3,3,3,3,3,3,3,3,3,3,3,3,3,3,3,3,3,3,3,3,3,3,3,3,3,3,3,3,3,3,3,3,3,3,3,3,3,3,3,3,3,3,3,3	3,3,3,3,3,3,3,3,3,3,3,3,3,3,3,3,3,3,3,3,3,3,3,3,3,3,3,3,3,3,3,3,3,3,3,3,3,3,3,3,3,3,3,3,3,3,3,3,3,3	2,2,2,2,2,2,2,2,2,2,2,2,2,2,2,2,2,2,2,2,2,2,2,2,2,2,2,2,2,2,2,2,2,2,2,2,2,2,2,2,2,2,2,2,2,2,2,2,2,2	2,2,2,2,2,2,2,2,2,2,2,2,2,2,2,2,2,2,2,2,2,2,2,2,2,2,2,2,2,2,2,2,2,2,2,2,2,2,2,2,2,2,2,2,2,2,2,2,2,2	2,2,2,2,2,2,2,2,2,2,2,2,2,2,2,2,2,2,2,2,2,2,2,2,2,2,2,2,2,2,2,2,2,2,2,2,2,2,2,2,2,2,2,2,2,2,2,2,2,2	3,3,3,3,3,3,3,3,3,3,3,3,3,3,3,3,3,3,3,3,3,3,3,3,3,3,3,3,3,3,3,3,3,3,3,3,3,3,3,3,3,3,3,3,3,3,3,3,3,3	3,3,3,3,3,3,3,3,3,3,3,3,3,3,3,3,3,3,3,3,3,3,3,3,3,3,3,3,3,3,3,3,3,3,3,3,3,3,3,3,3,3,3,3,3,3,3,3,3,3	1,0,0,0,0,1,1,0,1,0,1,1,0,1,1,0,0,0,0,1,1,1,1,0,1,1,1,0,1,1,1,0,0,0,1,0,0,0,1,0,0,0,1,0,0,1,0,1,0,1	1,0,0,0,0,1,1,0,1,0,1,1,0,1,1,0,0,0,0,1,1,1,1,0,1,1,1,0,1,1,1,0,0,0,1,0,0,0,1,0,0,0,1,0,0,1,0,1,0,1	2,2,2,2,2,2,2,2,2,2,2,2,2,2,2,2,2,2,2,2,2,2,2,2,2,2,2,2,2,2,2,2,2,2,2,2,2,2,2,2,2,2,2,2,2,2,2,2,2,2	1,0,2,2,1,2,1,2,2,0,2,0,2,2,3,2,1,2,2,0,2,0,0,0,0,1,1,3,1,3,3,2,2,3,3,0,0,0,3,3,2,3,3,0,3,2,3,1,2,3	3,3,3,3,3,3,3,3,3,3,3,3,3,3,3,3,3,3,3,3,3,3,3,3,3,3,3,3,3,3,3,3,3,3,3,3,3,3,3,3,3,3,3,3,3,3,3,3,3,3	1,0,0,0,1,1,1,0,1,0,1,1,0,1,1,0,0,0,0,1,1,1,1,0,1,1,1,0,1,0,1,0,0,0,1,0,0,1,1,0,0,0,1,0,0,1,0,1,0,0	1,0,0,0,1,1,1,0,1,0,1,1,0,1,1,0,0,0,0,1,1,1,1,0,1,1,1,0,1,0,1,0,0,0,1,0,0,0,1,0,0,0,1,0,0,1,0,1,0,0	1,0,0,0,1,1,1,0,1,0,1,1,0,1,1,0,0,0,0,1,1,1,1,0,1,1,1,0,1,1,1,0,0,0,1,0,0,0,1,0,0,0,1,0,0,1,0,1,0,0	1,0,0,0,1,1,1,0,1,0,1,1,0,1,1,0,0,0,0,1,1,1,1,0,1,1,1,0,1,1,1,0,0,0,1,0,0,0,1,0,0,0,1,0,0,1,0,1,0,0
342200	2,2,2,2,2,2,2,2,2,2,2,2,2,2,2,2,2,2,2,2,2,2,2,2,2,2,2,2,2,2,2,2,2,2,2,2,2,2,2,2,2,2,2,2,2,2,2,2,2,2	2,2,2,2,2,2,2,2,2,2,2,2,2,2,2,2,2,2,2,2,2,2,2,2,2,2,2,2,2,2,2,2,2,2,2,2,2,2,2,2,2,2,2,2,2,2,2,2,2,2	3,3,3,3,3,3,3,3,3,3,3,3,3,3,3,3,3,3,3,3,3,3,3,3,3,3,3,3,3,3,3,3,3,3,3,3,3,3,3,3,3,3,3,3,3,3,3,3,3,3	3,3,3,3,3,3,3,3,3,3,3,3,3,3,3,3,3,3,3,3,3,3,3,3,3,3,3,3,3,3,3,3,3,3,3,3,3,3,3,3,3,3,3,3,3,3,3,3,3,3	0,0,1,0,1,1,1,0,0,0,0,0,0,0,1,0,0,1,0,1,1,1,0,0,1,0,1,1,0,0,1,1,1,0,0,1,1,0,0,1,1,1,1,0,1,0,1,1,1,1	0,0,1,0,1,1,1,0,0,0,0,0,0,0,1,0,0,1,0,1,1,1,0,0,1,0,1,1,0,0,1,1,1,0,0,0,1,0,1,1,1,1,1,0,1,0,1,1,1,1	0,0,1,0,1,1,1,0,0,0,0,0,0,0,1,0,0,1,0,1,1,1,0,0,1,0,1,1,0,0,1,1,1,0,0,1,1,0,1,1,1,1,1,0,1,0,1,1,1,1	0,0,1,0,1,1,1,0,0,0,0,0,0,0,1,0,0,1,0,1,1,1,0,0,1,0,1,1,0,0,1,1,1,1,0,1,1,0,1,1,1,1,1,0,0,0,1,1,1,1	0,0,1,0,1,1,1,0,0,0,0,0,0,0,1,0,0,1,0,1,1,1,0,0,1,0,1,1,0,0,1,1,1,0,0,1,1,0,1,1,1,1,1,1,0,0,1,1,1,1	0,0,1,0,1,1,1,0,0,0,0,0,0,0,1,0,0,1,0,1,1,1,0,0,1,0,1,1,0,1,1,1,1,0,0,1,1,0,1,1,1,1,1,0,0,0,1,1,0,1	3,3,3,3,3,3,3,3,3,3,3,3,3,3,3,3,3,3,3,3,3,3,3,3,3,3,3,3,3,3,3,3,3,3,3,3,3,3,3,3,3,3,3,3,3,3,3,3,3,3	3,3,3,3,3,3,3,3,3,3,3,3,3,3,3,3,3,3,3,3,3,3,3,3,3,3,3,3,3,3,3,3,3,3,3,3,3,3,3,3,3,3,3,3,3,3,3,3,3,3	2,2,2,2,2,2,2,2,2,2,2,2,2,2,2,2,2,2,2,2,2,2,2,2,2,2,2,2,2,2,2,2,2,2,2,2,2,2,2,2,2,2,2,2,2,2,2,2,2,2	2,2,2,2,2,2,2,2,2,2,2,2,2,2,2,2,2,2,2,2,2,2,2,2,2,2,2,2,2,2,2,2,2,2,2,2,2,2,2,2,2,2,2,2,2,2,2,2,2,2	2,2,2,2,2,2,2,2,2,2,2,2,2,2,2,2,2,2,2,2,2,2,2,2,2,2,2,2,2,2,2,2,2,2,2,2,2,2,2,2,2,2,2,2,2,2,2,2,2,2	3,3,3,3,3,3,3,3,3,3,3,3,3,3,3,3,3,3,3,3,3,3,3,3,3,3,3,3,3,3,3,3,3,3,3,3,3,3,3,3,3,3,3,3,3,3,3,3,3,3	3,3,3,3,3,3,3,3,3,3,3,3,3,3,3,3,3,3,3,3,3,3,3,3,3,3,3,3,3,3,3,3,3,3,3,3,3,3,3,3,3,3,3,3,3,3,3,3,3,3	0,0,1,0,1,1,1,0,0,0,0,0,0,0,1,0,0,1,0,1,1,1,0,0,1,0,1,1,0,1,1,1,1,0,0,1,1,0,1,1,1,1,1,0,0,0,1,1,1,1	0,0,1,0,1,1,1,0,0,0,0,0,0,0,1,0,0,1,0,1,1,1,0,0,1,0,1,1,0,0,1,1,1,0,0,1,1,0,1,1,1,1,1,0,0,0,1,1,1,1	2,2,2,2,2,2,2,2,2,2,2,2,2,2,2,2,2,2,2,2,2,2,2,2,2,2,2,2,2,2,2,2,2,2,2,2,2,2,2,2,2,2,2,2,2,2,2,2,2,2	0,0,1,0,1,1,1,1,0,2,0,0,0,0,0,0,0,1,0,1,1,1,0,0,1,2,1,1,0,0,1,1,1,0,0,1,1,0,0,1,1,1,3,0,1,0,1,1,1,1	3,3,3,3,3,3,3,3,3,3,3,3,3,3,3,3,3,3,3,3,3,3,3,3,3,3,3,3,3,3,3,3,3,3,3,3,3,3,3,3,3,3,3,3,3,3,3,3,3,3	0,0,1,0,1,1,1,0,0,0,0,0,0,0,1,0,0,1,0,1,1,1,0,0,1,0,1,1,0,0,1,1,1,0,0,1,1,0,0,1,1,1,1,0,1,0,1,1,1,1	0,0,1,0,1,1,1,0,0,0,0,0,0,0,1,0,0,1,0,1,1,1,0,0,1,0,1,1,0,0,1,1,1,0,0,1,1,0,1,1,1,1,1,0,1,0,1,1,1,1	0,0,1,0,1,1,1,0,0,0,0,0,0,0,1,0,0,1,0,1,1,1,0,0,1,0,1,1,0,0,1,1,1,0,0,1,1,0,1,1,1,1,1,0,1,0,1,1,1,1	0,0,1,0,1,1,1,0,0,0,0,0,0,0,1,0,0,1,0,1,1,1,0,0,1,0,1,1,0,0,1,1,1,1,0,1,1,0,1,1,1,1,1,0,0,0,1,1,1,1
342300	2,2,2,2,2,2,2,2,2,2,2,2,2,2,2,2,2,2,2,2,2,2,2,2,2,2,2,2,2,2,2,2,2,2,2,2,2,2,2,2,2,2,2,2,2,2,2,2,2,2	2,2,2,2,2,2,2,2,2,2,2,2,2,2,2,2,2,2,2,2,2,2,2,2,2,2,2,2,2,2,2,2,2,2,2,2,2,2,2,2,2,2,2,2,2,2,2,2,2,2	3,3,3,3,3,3,3,3,3,3,3,3,3,3,3,3,3,3,3,3,3,3,3,3,3,3,3,3,3,3,3,3,3,3,3,3,3,3,3,3,3,3,3,3,3,3,3,3,3,3	3,3,3,3,3,3,3,3,3,3,3,3,3,3,3,3,3,3,3,3,3,3,3,3,3,3,3,3,3,3,3,3,3,3,3,3,3,3,3,3,3,3,3,3,3,3,3,3,3,3	1,0,0,1,1,0,0,1,1,0,1,1,1,1,0,1,1,1,0,0,0,0,0,0,1,1,0,1,0,0,1,1,1,1,0,1,0,1,1,0,0,1,1,0,1,0,0,1,1,1	1,0,0,1,1,0,0,1,0,0,1,1,1,1,0,1,1,1,0,0,0,0,0,0,1,1,0,1,0,0,1,1,1,1,0,1,0,1,1,0,0,1,1,0,1,0,0,1,1,1	1,0,0,1,1,0,0,1,1,0,1,1,1,1,0,1,1,1,0,0,0,0,0,0,1,1,0,1,0,0,1,1,1,1,0,1,0,1,1,0,0,1,1,0,1,0,0,1,0,1	1,1,0,1,1,0,0,1,1,0,1,1,1,1,0,1,1,1,0,0,0,0,0,0,1,1,0,1,0,0,1,1,1,1,0,1,0,1,1,0,0,1,1,0,0,0,0,1,1,1	1,1,0,1,1,0,0,1,1,0,1,1,1,1,0,1,0,1,0,0,0,0,0,0,1,1,0,0,0,0,0,1,1,1,0,1,0,1,1,0,0,1,1,0,1,0,0,1,1,1	1,1,0,1,1,0,0,1,1,0,1,1,1,1,0,1,0,1,0,0,0,0,0,0,0,1,0,0,0,0,1,1,1,1,0,1,0,1,1,0,1,1,1,0,1,0,0,1,1,1	3,3,3,3,3,3,3,3,3,3,3,3,3,3,3,3,3,3,3,3,3,3,3,3,3,3,3,3,3,3,3,3,3,3,3,3,3,3,3,3,3,3,3,3,3,3,3,3,3,3	3,3,3,3,3,3,3,3,3,3,3,3,3,3,3,3,3,3,3,3,3,3,3,3,3,3,3,3,3,3,3,3,3,3,3,3,3,3,3,3,3,3,3,3,3,3,3,3,3,3	2,2,2,2,2,2,2,2,2,2,2,2,2,2,2,2,2,2,2,2,2,2,2,2,2,2,2,2,2,2,2,2,2,2,2,2,2,2,2,2,2,2,2,2,2,2,2,2,2,2	2,2,2,2,2,2,2,2,2,2,2,2,2,2,2,2,2,2,2,2,2,2,2,2,2,2,2,2,2,2,2,2,2,2,2,2,2,2,2,2,2,2,2,2,2,2,2,2,2,2	2,2,2,2,2,2,2,2,2,2,2,2,2,2,2,2,2,2,2,2,2,2,2,2,2,2,2,2,2,2,2,2,2,2,2,2,2,2,2,2,2,2,2,2,2,2,2,2,2,2	3,3,3,3,3,3,3,3,3,3,3,3,3,3,3,3,3,3,3,3,3,3,3,3,3,3,3,3,3,3,3,3,3,3,3,3,3,3,3,3,3,3,3,3,3,3,3,3,3,3	3,3,3,3,3,3,3,3,3,3,3,3,3,3,3,3,3,3,3,3,3,3,3,3,3,3,3,3,3,3,3,3,3,3,3,3,3,3,3,3,3,3,3,3,3,3,3,3,3,3	1,1,0,1,1,0,0,1,1,0,1,1,1,1,0,1,0,1,0,0,0,0,0,0,1,1,0,0,0,0,1,1,1,1,0,1,0,1,1,0,0,1,1,0,1,0,0,1,1,1	1,1,0,1,1,0,0,1,1,0,1,1,1,1,0,1,0,1,0,0,0,0,0,0,1,1,0,0,0,0,1,1,1,1,0,1,0,1,1,0,0,1,1,0,1,0,0,1,1,1	2,2,2,2,2,2,2,2,2,2,2,2,2,2,2,2,2,2,2,2,2,2,2,2,2,2,2,2,2,2,2,2,2,2,2,2,2,2,2,2,2,2,2,2,2,2,2,2,2,2	2,1,1,1,3,3,3,0,2,1,0,3,1,3,0,3,0,1,2,2,2,2,2,0,0,2,1,1,0,3,2,2,3,2,1,2,2,3,0,3,0,0,2,0,1,1,3,1,1,2	3,3,3,3,3,3,3,3,3,3,3,3,3,3,3,3,3,3,3,3,3,3,3,3,3,3,3,3,3,3,3,3,3,3,3,3,3,3,3,3,3,3,3,3,3,3,3,3,3,3	1,0,0,1,1,0,0,1,1,0,1,1,1,1,0,1,1,1,0,0,0,0,0,0,1,1,0,1,0,0,1,1,1,1,0,1,0,1,1,0,0,1,1,0,1,0,0,1,1,1	1,0,0,1,1,0,0,1,1,0,1,1,1,1,0,1,1,1,0,0,0,0,0,0,1,1,0,1,0,0,1,1,1,1,0,1,0,1,1,0,0,1,1,0,1,0,0,1,1,1	1,0,0,1,1,0,0,1,1,0,1,1,1,1,0,1,1,1,0,0,0,0,0,0,1,1,0,1,0,0,1,1,1,1,0,1,0,1,1,0,0,1,1,0,1,0,0,1,1,1	1,1,0,1,1,0,0,1,1,0,1,1,1,1,0,1,1,1,0,0,0,0,0,0,1,1,0,1,0,0,1,1,1,1,0,1,0,1,1,0,0,1,1,0,1,0,0,1,1,1
342400	2,2,2,2,2,2,2,2,2,2,2,2,2,2,2,2,2,2,2,2,2,2,2,2,2,2,2,2,2,2,2,2,2,2,2,2,2,2,2,2,2,2,2,2,2,2,2,2,2,2	2,2,2,2,2,2,2,2,2,2,2,2,2,2,2,2,2,2,2,2,2,2,2,2,2,2,2,2,2,2,2,2,2,2,2,2,2,2,2,2,2,2,2,2,2,2,2,2,2,2	3,3,3,3,3,3,3,3,3,3,3,3,3,3,3,3,3,3,3,3,3,3,3,3,3,3,3,3,3,3,3,3,3,3,3,3,3,3,3,3,3,3,3,3,3,3,3,3,3,3	3,3,3,3,3,3,3,3,3,3,3,3,3,3,3,3,3,3,3,3,3,3,3,3,3,3,3,3,3,3,3,3,3,3,3,3,3,3,3,3,3,3,3,3,3,3,3,3,3,3	0,1,0,0,1,1,0,0,1,0,1,1,0,1,1,1,0,1,0,1,0,1,0,1,0,0,0,0,0,0,0,0,1,1,0,1,1,1,0,0,1,1,0,1,0,0,0,0,0,1	0,1,0,0,1,1,0,0,1,0,1,1,0,1,1,1,0,1,0,1,1,1,0,1,0,0,0,0,0,0,0,1,1,0,0,1,1,1,0,0,1,1,0,1,0,0,0,0,0,1	0,1,0,0,1,1,0,0,1,0,1,1,0,0,1,1,0,1,0,1,0,1,0,1,1,0,0,0,0,0,0,1,1,0,0,1,1,1,0,0,1,1,0,1,0,0,0,0,0,1	0,1,0,0,1,1,0,0,1,0,1,1,0,0,1,1,0,1,0,1,1,1,0,1,1,0,0,0,0,0,0,1,1,0,0,1,1,1,0,0,1,1,0,1,0,1,0,0,0,1	0,1,0,0,1,1,0,0,1,0,1,1,0,0,1,1,0,1,0,1,1,1,0,1,1,0,0,0,0,0,0,1,1,0,0,1,1,1,0,0,1,1,0,1,0,1,0,0,0,1	0,1,0,0,1,1,0,0,1,0,1,1,0,0,1,1,0,1,0,1,1,1,0,1,1,0,0,0,0,0,0,1,1,0,0,1,1,1,0,0,1,1,0,1,0,1,0,0,0,1	3,3,3,3,3,3,3,3,3,3,3,3,3,3,3,3,3,3,3,3,3,3,3,3,3,3,3,3,3,3,3,3,3,3,3,3,3,3,3,3,3,3,3,3,3,3,3,3,3,3	3,3,3,3,3,3,3,3,3,3,3,3,3,3,3,3,3,3,3,3,3,3,3,3,3,3,3,3,3,3,3,3,3,3,3,3,3,3,3,3,3,3,3,3,3,3,3,3,3,3	2,2,2,2,2,2,2,2,2,2,2,2,2,2,2,2,2,2,2,2,2,2,2,2,2,2,2,2,2,2,2,2,2,2,2,2,2,2,2,2,2,2,2,2,2,2,2,2,2,2	2,2,2,2,2,2,2,2,2,2,2,2,2,2,2,2,2,2,2,2,2,2,2,2,2,2,2,2,2,2,2,2,2,2,2,2,2,2,2,2,2,2,2,2,2,2,2,2,2,2	2,2,2,2,2,2,2,2,2,2,2,2,2,2,2,2,2,2,2,2,2,2,2,2,2,2,2,2,2,2,2,2,2,2,2,2,2,2,2,2,2,2,2,2,2,2,2,2,2,2	3,3,3,3,3,3,3,3,3,3,3,3,3,3,3,3,3,3,3,3,3,3,3,3,3,3,3,3,3,3,3,3,3,3,3,3,3,3,3,3,3,3,3,3,3,3,3,3,3,3	3,3,3,3,3,3,3,3,3,3,3,3,3,3,3,3,3,3,3,3,3,3,3,3,3,3,3,3,3,3,3,3,3,3,3,3,3,3,3,3,3,3,3,3,3,3,3,3,3,3	0,1,0,0,1,1,0,0,1,0,1,1,0,0,1,1,0,1,0,1,1,1,0,1,1,0,0,0,0,0,0,1,1,0,0,1,1,1,0,0,1,1,0,1,0,1,0,0,0,1	0,1,0,0,1,1,0,0,1,0,1,1,0,0,1,1,0,1,0,1,1,1,0,1,1,0,0,0,0,0,0,1,1,0,0,1,1,1,0,0,1,1,0,1,0,1,0,0,0,1	2,2,2,2,2,2,2,2,2,2,2,2,2,2,2,2,2,2,2,2,2,2,2,2,2,2,2,2,2,2,2,2,2,2,2,2,2,2,2,2,2,2,2,2,2,2,2,2,2,2	2,0,3,0,3,1,3,0,3,0,2,2,2,0,1,0,3,2,0,3,3,1,1,2,1,2,2,1,2,1,2,0,1,0,3,1,1,1,0,2,2,2,0,1,2,2,1,3,3,2	3,3,3,3,3,3,3,3,3,3,3,3,3,3,3,3,3,3,3,3,3,3,3,3,3,3,3,3,3,3,3,3,3,3,3,3,3,3,3,3,3,3,3,3,3,3,3,3,3,3	0,1,0,0,1,1,0,0,1,0,1,1,0,1,1,1,0,1,0,1,1,1,0,1,0,0,0,0,0,0,0,1,1,1,0,1,1,1,0,0,1,1,0,1,0,0,0,0,0,1	0,1,0,0,1,1,0,0,1,0,1,1,0,1,1,1,0,1,0,1,1,1,0,1,0,0,0,0,0,0,0,1,1,0,0,1,1,1,0,0,1,1,0,1,0,0,0,0,0,1	0,1,0,0,1,1,0,0,1,0,1,1,0,0,1,1,0,1,0,1,1,1,0,1,1,0,0,0,0,0,0,1,1,0,0,1,1,1,0,0,1,1,0,1,0,0,0,0,0,1	0,1,0,0,1,1,0,0,1,0,1,1,0,0,1,1,0,1,0,1,1,1,0,1,1,0,0,0,0,0,0,1,1,0,0,1,1,1,0,0,1,1,0,1,0,1,0,0,0,1
342500	2,2,2,2,2,2,2,2,2,2,2,2,2,2,2,2,2,2,2,2,2,2,2,2,2,2,2,2,2,2,2,2,2,2,2,2,2,2,2,2,2,2,2,2,2,2,2,2,2,2	2,2,2,2,2,2,2,2,2,2,2,2,2,2,2,2,2,2,2,2,2,2,2,2,2,2,2,2,2,2,2,2,2,2,2,2,2,2,2,2,2,2,2,2,2,2,2,2,2,2	3,3,3,3,3,3,3,3,3,3,3,3,3,3,3,3,3,3,3,3,3,3,3,3,3,3,3,3,3,3,3,3,3,3,3,3,3,3,3,3,3,3,3,3,3,3,3,3,3,3	3,3,3,3,3,3,3,3,3,3,3,3,3,3,3,3,3,3,3,3,3,3,3,3,3,3,3,3,3,3,3,3,3,3,3,3,3,3,3,3,3,3,3,3,3,3,3,3,3,3	1,1,1,1,1,0,0,1,1,1,0,1,1,0,0,1,0,1,0,0,1,1,0,0,0,1,1,1,0,0,1,0,0,1,0,0,0,0,1,0,1,0,0,1,0,1,1,1,1,1	1,1,1,1,1,0,0,1,1,1,0,1,1,0,0,1,0,1,0,0,1,1,0,0,0,1,1,1,0,0,1,0,0,1,1,0,0,0,1,0,1,0,0,1,0,1,1,1,1,1	1,0,1,1,1,0,0,1,1,1,0,1,1,1,0,1,0,1,0,0,1,1,0,0,0,1,1,1,0,0,1,0,1,1,0,0,0,0,1,0,1,0,0,1,0,1,1,1,1,1	1,0,1,1,1,0,0,1,1,0,0,1,1,1,0,1,0,1,0,0,1,1,0,0,0,1,1,1,0,0,1,0,0,1,0,0,0,0,1,0,1,0,0,1,0,1,1,1,1,1	1,0,1,1,1,0,0,1,1,0,0,1,1,1,0,1,0,1,0,0,1,1,0,0,0,1,1,1,0,0,1,0,0,1,0,0,0,0,1,0,0,0,0,1,0,1,1,1,1,1	1,0,1,1,1,0,0,1,1,0,0,0,1,1,0,1,0,1,0,0,1,1,0,0,0,1,1,1,0,0,1,0,0,1,0,0,0,0,1,0,0,0,0,1,0,1,1,1,1,1	3,3,3,3,3,3,3,3,3,3,3,3,3,3,3,3,3,3,3,3,3,3,3,3,3,3,3,3,3,3,3,3,3,3,3,3,3,3,3,3,3,3,3,3,3,3,3,3,3,3	3,3,3,3,3,3,3,3,3,3,3,3,3,3,3,3,3,3,3,3,3,3,3,3,3,3,3,3,3,3,3,3,3,3,3,3,3,3,3,3,3,3,3,3,3,3,3,3,3,3	2,2,2,2,2,2,2,2,2,2,2,2,2,2,2,2,2,2,2,2,2,2,2,2,2,2,2,2,2,2,2,2,2,2,2,2,2,2,2,2,2,2,2,2,2,2,2,2,2,2	2,2,2,2,2,2,2,2,2,2,2,2,2,2,2,2,2,2,2,2,2,2,2,2,2,2,2,2,2,2,2,2,2,2,2,2,2,2,2,2,2,2,2,2,2,2,2,2,2,2	2,2,2,2,2,2,2,2,2,2,2,2,2,2,2,2,2,2,2,2,2,2,2,2,2,2,2,2,2,2,2,2,2,2,2,2,2,2,2,2,2,2,2,2,2,2,2,2,2,2	3,3,3,3,3,3,3,3,3,3,3,3,3,3,3,3,3,3,3,3,3,3,3,3,3,3,3,3,3,3,3,3,3,3,3,3,3,3,3,3,3,3,3,3,3,3,3,3,3,3	3,3,3,3,3,3,3,3,3,3,3,3,3,3,3,3,3,3,3,3,3,3,3,3,3,3,3,3,3,3,3,3,3,3,3,3,3,3,3,3,3,3,3,3,3,3,3,3,3,3	1,0,1,1,1,0,0,1,1,0,0,1,1,1,0,1,0,1,0,0,1,1,0,0,0,1,1,1,0,0,1,0,0,1,0,0,0,0,1,0,0,0,0,1,0,1,1,1,1,1	1,0,1,1,1,0,0,1,1,0,0,1,1,1,0,1,0,1,0,0,1,1,0,0,0,1,1,1,0,0,1,0,0,1,0,0,0,0,1,0,0,0,0,1,0,1,1,1,1,1	2,2,2,2,2,2,2,2,2,2,2,2,2,2,2,2,2,2,2,2,2,2,2,2,2,2,2,2,2,2,2,2,2,2,2,2,2,2,2,2,2,2,2,2,2,2,2,2,2,2	2,1,0,3,2,2,0,3,0,2,0,1,1,1,1,2,2,0,1,3,1,1,0,2,2,0,2,0,1,2,2,1,1,1,0,3,2,2,3,1,0,1,0,2,3,2,2,0,2,1	3,3,3,3,3,3,3,3,3,3,3,3,3,3,3,3,3,3,3,3,3,3,3,3,3,3,3,3,3,3,3,3,3,3,3,3,3,3,3,3,3,3,3,3,3,3,3,3,3,3	1,1,1,1,1,0,0,1,1,1,0,1,1,0,0,1,0,1,0,0,1,1,0,0,0,1,1,1,0,0,1,0,0,1,0,0,0,0,1,0,1,0,0,1,0,1,1,1,1,1	1,1,1,1,1,0,0,1,1,1,0,1,1,0,0,1,0,1,0,0,1,1,0,0,0,1,1,1,0,0,1,0,0,1,0,0,0,0,1,0,1,0,0,1,0,1,1,1,1,1	1,0,1,1,1,0,0,1,1,1,0,1,1,1,0,1,0,1,0,0,1,1,0,0,0,1,1,1,0,0,1,0,0,1,0,0,0,0,1,0,1,0,0,1,0,1,1,1,1,1	1,0,1,1,1,0,0,1,1,0,0,1,1,1,0,1,0,1,0,0,1,1,0,0,0,1,1,1,0,0,1,0,0,1,0,0,0,0,1,0,1,0,0,1,0,1,1,1,1,1
342600	2,2,2,2,2,2,2,2,2,2,2,2,2,2,2,2,2,2,2,2,2,2,2,2,2,2,2,2,2,2,2,2,2,2,2,2,2,2,2,2,2,2,2,2,2,2,2,2,2,2	2,2,2,2,2,2,2,2,2,2,2,2,2,2,2,2,2,2,2,2,2,2,2,2,2,2,2,2,2,2,2,2,2,2,2,2,2,2,2,2,2,2,2,2,2,2,2,2,2,2	3,3,3,3,3,3,3,3,3,3,3,3,3,3,3,3,3,3,3,3,3,3,3,3,3,3,3,3,3,3,3,3,3,3,3,3,3,3,3,3,3,3,3,3,3,3,3,3,3,3	3,3,3,3,3,3,3,3,3,3,3,3,3,3,3,3,3,3,3,3,3,3,3,3,3,3,3,3,3,3,3,3,3,3,3,3,3,3,3,3,3,3,3,3,3,3,3,3,3,3	1,0,1,0,0,1,0,1,0,1,0,1,0,0,1,0,0,1,0,1,0,1,0,0,1,1,1,0,1,1,1,1,0,0,0,1,1,1,0,1,1,1,0,0,0,1,0,1,1,1	1,0,1,0,0,0,0,1,0,1,0,1,0,0,1,0,0,1,0,1,0,1,0,0,1,1,1,0,1,1,0,1,0,0,0,1,1,1,0,1,1,1,0,0,0,1,0,1,1,1	1,0,1,0,1,0,0,1,0,1,1,1,0,0,1,0,0,1,0,1,0,1,0,0,1,1,1,0,1,1,0,1,0,0,0,1,1,1,1,1,1,1,0,0,1,1,1,1,1,1	1,0,1,0,0,0,0,1,0,1,0,1,0,0,1,0,0,1,0,1,0,1,0,0,1,1,1,0,1,1,0,1,0,0,0,1,1,0,0,1,1,1,0,0,1,1,0,1,1,1	1,0,1,0,0,1,0,1,0,1,0,1,0,0,0,0,0,0,0,1,0,1,0,0,1,1,1,0,1,0,0,1,0,1,0,1,1,1,0,1,1,1,0,0,1,1,0,1,1,1	1,0,1,0,0,1,0,0,0,1,0,1,0,0,1,0,0,0,0,1,0,1,0,0,1,1,0,0,1,1,0,1,0,1,0,1,1,0,0,1,1,1,0,0,1,0,0,1,1,1	3,3,3,3,3,3,3,3,3,3,3,3,3,3,3,3,3,3,3,3,3,3,3,3,3,3,3,3,3,3,3,3,3,3,3,3,3,3,3,3,3,3,3,3,3,3,3,3,3,3	3,3,3,3,3,3,3,3,3,3,3,3,3,3,3,3,3,3,3,3,3,3,3,3,3,3,3,3,3,3,3,3,3,3,3,3,3,3,3,3,3,3,3,3,3,3,3,3,3,3	2,2,2,2,2,2,2,2,2,2,2,2,2,2,2,2,2,2,2,2,2,2,2,2,2,2,2,2,2,2,2,2,2,2,2,2,2,2,2,2,2,2,2,2,2,2,2,2,2,2	2,2,2,2,2,2,2,2,2,2,2,2,2,2,2,2,2,2,2,2,2,2,2,2,2,2,2,2,2,2,2,2,2,2,2,2,2,2,2,2,2,2,2,2,2,2,2,2,2,2	2,2,2,2,2,2,2,2,2,2,2,2,2,2,2,2,2,2,2,2,2,2,2,2,2,2,2,2,2,2,2,2,2,2,2,2,2,2,2,2,2,2,2,2,2,2,2,2,2,2	3,3,3,3,3,3,3,3,3,3,3,3,3,3,3,3,3,3,3,3,3,3,3,3,3,3,3,3,3,3,3,3,3,3,3,3,3,3,3,3,3,3,3,3,3,3,3,3,3,3	3,3,3,3,3,3,3,3,3,3,3,3,3,3,3,3,3,3,3,3,3,3,3,3,3,3,3,3,3,3,3,3,3,3,3,3,3,3,3,3,3,3,3,3,3,3,3,3,3,3	1,0,1,0,0,1,0,1,0,1,0,1,0,0,1,0,0,0,0,1,0,1,0,0,1,1,1,0,1,1,0,1,0,1,0,1,1,1,0,1,1,1,0,0,1,0,0,1,1,1	1,0,1,0,0,1,0,1,0,1,0,1,0,0,1,0,0,0,0,1,0,1,0,0,1,1,1,0,1,0,0,1,0,1,0,1,1,1,0,1,1,1,0,0,1,1,0,1,1,1	2,2,2,2,2,2,2,2,2,2,2,2,2,2,2,2,2,2,2,2,2,2,2,2,2,2,2,2,2,2,2,2,2,2,2,2,2,2,2,2,2,2,2,2,2,2,2,2,2,2	0,3,2,3,2,1,1,3,2,3,0,0,3,2,3,0,0,0,0,2,0,1,3,0,2,0,3,1,1,1,1,3,3,2,2,1,0,3,2,3,2,2,2,0,3,1,2,2,2,3	3,3,3,3,3,3,3,3,3,3,3,3,3,3,3,3,3,3,3,3,3,3,3,3,3,3,3,3,3,3,3,3,3,3,3,3,3,3,3,3,3,3,3,3,3,3,3,3,3,3	1,0,1,0,0,0,0,1,0,1,0,1,0,0,1,0,0,1,0,1,0,1,0,0,1,1,1,0,1,1,1,1,0,0,0,1,1,1,0,1,1,1,0,0,0,1,0,1,1,1	1,0,1,0,0,0,0,1,0,1,0,1,0,0,1,0,0,1,0,1,0,1,0,0,1,1,1,0,1,1,0,1,0,0,0,1,1,1,0,1,1,1,0,0,0,1,0,1,1,1	1,0,1,0,0,0,0,1,0,1,0,1,0,0,1,0,0,1,0,1,0,1,0,0,1,1,1,0,1,1,0,1,0,0,0,1,1,1,0,1,1,1,0,0,1,1,0,1,1,1	1,0,1,0,0,0,0,1,0,1,0,1,0,0,1,0,0,1,0,1,0,1,0,0,1,1,1,0,1,1,0,1,0,0,0,1,1,1,0,1,1,1,0,0,1,1,0,1,1,1
342700	2,2,2,2,2,2,2,2,2,2,2,2,2,2,2,2,2,2,2,2,2,2,2,2,2,2,2,2,2,2,2,2,2,2,2,2,2,2,2,2,2,2,2,2,2,2,2,2,2,2	2,2,2,2,2,2,2,2,2,2,2,2,2,2,2,2,2,2,2,2,2,2,2,2,2,2,2,2,2,2,2,2,2,2,2,2,2,2,2,2,2,2,2,2,2,2,2,2,2,2	3,3,3,3,3,3,3,3,3,3,3,3,3,3,3,3,3,3,3,3,3,3,3,3,3,3,3,3,3,3,3,3,3,3,3,3,3,3,3,3,3,3,3,3,3,3,3,3,3,3	3,3,3,3,3,3,3,3,3,3,3,3,3,3,3,3,3,3,3,3,3,3,3,3,3,3,3,3,3,3,3,3,3,3,3,3,3,3,3,3,3,3,3,3,3,3,3,3,3,3	0,1,0,0,0,1,0,0,1,0,0,1,1,0,0,0,0,0,1,0,1,1,1,0,1,0,0,0,0,1,0,0,0,1,1,0,0,1,0,1,1,0,0,1,1,1,0,0,1,0	0,0,0,1,0,1,0,1,1,0,0,0,1,0,0,0,0,0,1,0,1,1,1,0,1,0,0,0,0,1,0,0,0,1,1,0,0,1,0,1,1,0,0,0,1,0,0,0,1,0	0,0,0,0,0,1,0,0,1,0,0,0,1,0,0,0,0,0,1,0,1,1,1,0,1,0,0,0,1,1,0,0,0,1,1,0,0,1,0,0,1,0,0,1,1,1,0,0,1,0	0,0,0,0,0,1,0,0,1,0,0,0,1,0,0,0,0,0,1,0,1,1,1,0,1,0,0,0,0,1,0,0,0,1,1,0,0,1,0,1,1,0,0,1,1,1,0,0,1,0	0,1,0,0,0,1,0,0,1,0,0,0,1,0,0,0,0,0,1,0,1,1,1,1,1,0,0,0,1,1,0,0,0,1,1,0,0,1,0,1,1,0,1,1,1,1,0,0,1,0	0,1,0,0,0,1,0,0,1,0,0,0,1,0,0,0,0,0,1,0,1,1,1,1,1,0,0,1,1,1,0,0,0,1,0,0,0,1,0,1,1,1,1,1,1,1,0,0,1,1	3,3,3,3,3,3,3,3,3,3,3,3,3,3,3,3,3,3,3,3,3,3,3,3,3,3,3,3,3,3,3,3,3,3,3,3,3,3,3,3,3,3,3,3,3,3,3,3,3,3	3,3,3,3,3,3,3,3,3,3,3,3,3,3,3,3,3,3,3,3,3,3,3,3,3,3,3,3,3,3,3,3,3,3,3,3,3,3,3,3,3,3,3,3,3,3,3,3,3,3	2,2,2,2,2,2,2,2,2,2,2,2,2,2,2,2,2,2,2,2,2,2,2,2,2,2,2,2,2,2,2,2,2,2,2,2,2,2,2,2,2,2,2,2,2,2,2,2,2,2	2,2,2,2,2,2,2,2,2,2,2,2,2,2,2,2,2,2,2,2,2,2,2,2,2,2,2,2,2,2,2,2,2,2,2,2,2,2,2,2,2,2,2,2,2,2,2,2,2,2	2,2,2,2,2,2,2,2,2,2,2,2,2,2,2,2,2,2,2,2,2,2,2,2,2,2,2,2,2,2,2,2,2,2,2,2,2,2,2,2,2,2,2,2,2,2,2,2,2,2	3,3,3,3,3,3,3,3,3,3,3,3,3,3,3,3,3,3,3,3,3,3,3,3,3,3,3,3,3,3,3,3,3,3,3,3,3,3,3,3,3,3,3,3,3,3,3,3,3,3	3,3,3,3,3,3,3,3,3,3,3,3,3,3,3,3,3,3,3,3,3,3,3,3,3,3,3,3,3,3,3,3,3,3,3,3,3,3,3,3,3,3,3,3,3,3,3,3,3,3	0,1,0,0,0,1,0,0,1,0,0,0,1,0,0,0,0,0,1,0,1,1,1,1,1,0,0,1,1,1,0,0,0,1,0,0,0,1,0,1,1,1,1,1,1,1,0,0,1,1	0,1,0,0,0,1,0,0,1,0,0,0,1,0,0,0,0,0,1,0,1,1,1,1,1,0,0,0,1,1,0,0,0,1,1,0,0,1,0,1,1,0,1,1,1,1,0,0,1,0	2,2,2,2,2,2,2,2,2,2,2,2,2,2,2,2,2,2,2,2,2,2,2,2,2,2,2,2,2,2,2,2,2,2,2,2,2,2,2,2,2,2,2,2,2,2,2,2,2,2	2,2,3,3,3,0,1,3,2,0,1,2,3,3,2,2,0,2,0,0,0,1,0,0,1,2,2,3,3,2,2,1,2,2,3,1,3,1,3,2,0,0,3,1,0,0,0,2,3,2	3,3,3,3,3,3,3,3,3,3,3,3,3,3,3,3,3,3,3,3,3,3,3,3,3,3,3,3,3,3,3,3,3,3,3,3,3,3,3,3,3,3,3,3,3,3,3,3,3,3	0,0,0,0,0,1,0,0,1,0,0,0,1,0,0,0,0,0,1,0,1,1,1,0,1,0,0,0,0,1,0,0,0,1,1,0,0,1,0,1,1,0,0,1,1,1,0,0,1,0	0,0,0,0,0,1,0,0,1,0,0,0,1,0,0,0,0,0,1,0,1,1,1,0,1,0,0,0,0,1,0,0,0,1,1,0,0,1,0,1,1,0,0,1,1,1,0,0,1,0	0,0,0,0,0,1,0,0,1,0,0,0,1,0,0,0,0,0,1,0,1,1,1,0,1,0,0,0,0,1,0,0,0,1,1,0,0,1,0,1,1,0,0,1,1,1,0,0,1,0	0,0,0,0,0,1,0,0,1,0,0,0,1,0,0,0,0,0,1,0,1,1,1,0,1,0,0,0,0,1,0,0,0,1,1,0,0,1,0,1,1,0,0,1,1,1,0,0,1,0
342800	2,2,2,2,2,2,2,2,2,2,2,2,2,2,2,2,2,2,2,2,2,2,2,2,2,2,2,2,2,2,2,2,2,2,2,2,2,2,2,2,2,2,2,2,2,2,2,2,2,2	2,2,2,2,2,2,2,2,2,2,2,2,2,2,2,2,2,2,2,2,2,2,2,2,2,2,2,2,2,2,2,2,2,2,2,2,2,2,2,2,2,2,2,2,2,2,2,2,2,2	3,3,3,3,3,3,3,3,3,3,3,3,3,3,3,3,3,3,3,3,3,3,3,3,3,3,3,3,3,3,3,3,3,3,3,3,3,3,3,3,3,3,3,3,3,3,3,3,3,3	3,3,3,3,3,3,3,3,3,3,3,3,3,3,3,3,3,3,3,3,3,3,3,3,3,3,3,3,3,3,3,3,3,3,3,3,3,3,3,3,3,3,3,3,3,3,3,3,3,3	1,1,0,0,0,1,1,0,1,1,0,1,1,1,0,0,0,1,0,0,0,0,0,1,0,0,0,1,0,1,0,1,1,0,0,0,0,1,0,0,1,1,1,1,1,0,0,1,1,0	1,1,0,0,0,1,1,0,1,1,0,1,1,0,0,0,0,1,0,0,0,1,0,1,1,0,0,1,0,1,0,1,0,0,0,0,0,1,0,0,1,1,1,1,1,0,0,1,1,0	1,1,0,0,0,1,1,1,1,1,0,1,1,1,0,0,0,1,0,0,0,0,0,1,1,0,0,1,0,1,0,1,0,0,1,0,0,1,0,0,0,1,1,1,1,0,0,0,1,0	1,1,0,0,0,1,1,1,1,1,0,1,1,1,0,0,1,1,0,0,0,0,0,1,1,0,0,1,0,0,0,1,0,0,1,0,0,1,0,0,0,1,1,1,1,0,0,1,1,0	1,1,0,0,0,1,1,1,1,1,0,1,1,1,0,0,1,1,0,0,0,0,0,1,1,0,0,1,0,0,0,1,0,0,1,0,0,1,0,0,0,1,0,1,0,0,0,1,1,0	1,1,0,0,0,1,1,1,1,1,0,1,1,1,0,0,1,1,0,0,0,0,0,1,1,0,0,1,0,0,0,1,0,0,1,0,0,0,0,0,0,1,0,1,1,0,0,1,1,0	3,3,3,3,3,3,3,3,3,3,3,3,3,3,3,3,3,3,3,3,3,3,3,3,3,3,3,3,3,3,3,3,3,3,3,3,3,3,3,3,3,3,3,3,3,3,3,3,3,3	3,3,3,3,3,3,3,3,3,3,3,3,3,3,3,3,3,3,3,3,3,3,3,3,3,3,3,3,3,3,3,3,3,3,3,3,3,3,3,3,3,3,3,3,3,3,3,3,3,3	2,2,2,2,2,2,2,2,2,2,2,2,2,2,2,2,2,2,2,2,2,2,2,2,2,2,2,2,2,2,2,2,2,2,2,2,2,2,2,2,2,2,2,2,2,2,2,2,2,2	2,2,2,2,2,2,2,2,2,2,2,2,2,2,2,2,2,2,2,2,2,2,2,2,2,2,2,2,2,2,2,2,2,2,2,2,2,2,2,2,2,2,2,2,2,2,2,2,2,2	2,2,2,2,2,2,2,2,2,2,2,2,2,2,2,2,2,2,2,2,2,2,2,2,2,2,2,2,2,2,2,2,2,2,2,2,2,2,2,2,2,2,2,2,2,2,2,2,2,2	3,3,3,3,3,3,3,3,3,3,3,3,3,3,3,3,3,3,3,3,3,3,3,3,3,3,3,3,3,3,3,3,3,3,3,3,3,3,3,3,3,3,3,3,3,3,3,3,3,3	3,3,3,3,3,3,3,3,3,3,3,3,3,3,3,3,3,3,3,3,3,3,3,3,3,3,3,3,3,3,3,3,3,3,3,3,3,3,3,3,3,3,3,3,3,3,3,3,3,3	1,1,0,0,0,1,1,1,1,1,0,1,1,1,0,0,1,1,0,0,0,0,0,1,1,0,0,1,0,0,0,1,0,0,1,0,0,0,0,0,0,1,0,1,1,0,0,1,1,0	1,1,0,0,0,1,1,1,1,1,0,1,1,1,0,0,1,1,0,0,0,0,0,1,1,0,0,1,0,0,0,1,0,0,1,0,0,1,0,0,0,1,0,1,1,0,0,1,1,0	2,2,2,2,2,2,2,2,2,2,2,2,2,2,2,2,2,2,2,2,2,2,2,2,2,2,2,2,2,2,2,2,2,2,2,2,2,2,2,2,2,2,2,2,2,2,2,2,2,2	3,1,2,1,3,1,1,0,2,1,1,2,1,3,1,1,2,1,1,2,1,0,2,1,2,1,3,2,0,0,2,3,2,0,0,2,1,0,1,3,3,1,0,1,3,0,1,0,3,3	3,3,3,3,3,3,3,3,3,3,3,3,3,3,3,3,3,3,3,3,3,3,3,3,3,3,3,3,3,3,3,3,3,3,3,3,3,3,3,3,3,3,3,3,3,3,3,3,3,3	1,1,0,0,0,1,1,0,1,1,0,1,1,1,0,0,0,1,0,0,0,0,0,1,1,0,0,1,0,1,0,1,0,0,0,0,0,1,0,0,1,1,1,1,1,0,0,1,1,0	1,1,0,0,0,1,1,0,1,1,0,1,1,1,0,0,0,1,0,0,0,0,0,1,1,0,0,1,0,1,0,1,0,0,0,0,0,1,0,0,1,1,1,1,1,0,0,1,1,0	1,1,0,0,0,1,1,1,1,1,0,1,1,1,0,0,0,1,0,0,0,0,0,1,1,0,0,1,0,1,0,1,0,0,1,0,0,1,0,0,0,1,1,1,1,0,0,1,1,0	1,1,0,0,0,1,1,1,1,1,0,1,1,1,0,0,1,1,0,0,0,0,0,1,1,0,0,1,0,0,0,1,0,0,1,0,0,1,0,0,0,1,1,1,1,0,0,1,1,0
342900	2,2,2,2,2,2,2,2,2,2,2,2,2,2,2,2,2,2,2,2,2,2,2,2,2,2,2,2,2,2,2,2,2,2,2,2,2,2,2,2,2,2,2,2,2,2,2,2,2,2	2,2,2,2,2,2,2,2,2,2,2,2,2,2,2,2,2,2,2,2,2,2,2,2,2,2,2,2,2,2,2,2,2,2,2,2,2,2,2,2,2,2,2,2,2,2,2,2,2,2	3,3,3,3,3,3,3,3,3,3,3,3,3,3,3,3,3,3,3,3,3,3,3,3,3,3,3,3,3,3,3,3,3,3,3,3,3,3,3,3,3,3,3,3,3,3,3,3,3,3	3,3,3,3,3,3,3,3,3,3,3,3,3,3,3,3,3,3,3,3,3,3,3,3,3,3,3,3,3,3,3,3,3,3,3,3,3,3,3,3,3,3,3,3,3,3,3,3,3,3	1,0,0,1,1,0,1,0,0,0,0,1,0,0,0,1,1,1,1,0,1,0,0,1,0,0,0,1,1,0,0,0,0,1,1,1,0,1,0,0,1,0,1,0,1,1,0,0,1,1	1,0,0,1,0,0,1,0,0,0,0,1,0,0,0,1,1,1,1,0,1,0,0,1,0,0,0,1,1,0,0,0,0,1,1,1,0,1,0,0,0,0,1,0,1,1,0,1,1,1	1,0,0,1,0,0,1,0,0,0,0,1,0,0,0,1,1,1,1,0,1,0,0,1,0,0,0,1,1,0,0,0,0,1,1,1,0,1,0,0,0,0,1,0,1,1,1,0,1,1	1,0,0,1,0,0,1,0,0,0,0,1,0,0,0,1,1,1,1,0,1,0,1,0,0,0,0,1,1,0,1,0,0,1,1,1,0,1,0,0,0,0,1,0,1,1,1,1,1,1	1,0,0,1,0,0,1,0,0,0,0,1,0,0,0,1,1,1,1,0,1,0,0,1,0,0,0,1,1,0,0,0,0,1,1,1,0,1,0,0,1,0,1,0,1,1,1,1,1,1	1,0,0,1,0,0,1,1,0,0,0,1,1,0,0,1,1,1,1,0,1,0,0,1,0,0,0,1,1,0,0,0,0,1,1,1,0,0,0,0,1,0,1,0,1,1,1,1,1,1	3,3,3,3,3,3,3,3,3,3,3,3,3,3,3,3,3,3,3,3,3,3,3,3,3,3,3,3,3,3,3,3,3,3,3,3,3,3,3,3,3,3,3,3,3,3,3,3,3,3	3,3,3,3,3,3,3,3,3,3,3,3,3,3,3,3,3,3,3,3,3,3,3,3,3,3,3,3,3,3,3,3,3,3,3,3,3,3,3,3,3,3,3,3,3,3,3,3,3,3	2,2,2,2,2,2,2,2,2,2,2,2,2,2,2,2,2,2,2,2,2,2,2,2,2,2,2,2,2,2,2,2,2,2,2,2,2,2,2,2,2,2,2,2,2,2,2,2,2,2	2,2,2,2,2,2,2,2,2,2,2,2,2,2,2,2,2,2,2,2,2,2,2,2,2,2,2,2,2,2,2,2,2,2,2,2,2,2,2,2,2,2,2,2,2,2,2,2,2,2	2,2,2,2,2,2,2,2,2,2,2,2,2,2,2,2,2,2,2,2,2,2,2,2,2,2,2,2,2,2,2,2,2,2,2,2,2,2,2,2,2,2,2,2,2,2,2,2,2,2	3,3,3,3,3,3,3,3,3,3,3,3,3,3,3,3,3,3,3,3,3,3,3,3,3,3,3,3,3,3,3,3,3,3,3,3,3,3,3,3,3,3,3,3,3,3,3,3,3,3	3,3,3,3,3,3,3,3,3,3,3,3,3,3,3,3,3,3,3,3,3,3,3,3,3,3,3,3,3,3,3,3,3,3,3,3,3,3,3,3,3,3,3,3,3,3,3,3,3,3	1,0,0,1,0,0,1,0,0,0,0,1,1,0,0,1,1,1,1,0,1,0,0,1,0,0,0,1,1,0,0,0,0,1,1,1,0,0,0,0,1,0,1,0,1,1,1,1,1,1	1,0,0,1,0,0,1,0,0,0,0,1,0,0,0,1,1,1,1,0,1,0,0,1,0,0,0,1,1,0,0,0,0,1,1,1,0,1,0,0,1,0,1,0,1,1,1,1,1,1	2,2,2,2,2,2,2,2,2,2,2,2,2,2,2,2,2,2,2,2,2,2,2,2,2,2,2,2,2,2,2,2,2,2,2,2,2,2,2,2,2,2,2,2,2,2,2,2,2,2	3,0,0,1,0,0,2,2,1,1,2,3,2,3,1,2,0,3,3,3,1,0,3,0,0,1,3,2,0,1,2,2,0,0,3,2,2,3,0,0,2,2,0,0,0,2,0,0,0,3	3,3,3,3,3,3,3,3,3,3,3,3,3,3,3,3,3,3,3,3,3,3,3,3,3,3,3,3,3,3,3,3,3,3,3,3,3,3,3,3,3,3,3,3,3,3,3,3,3,3	1,0,0,1,1,0,1,0,0,0,0,1,0,0,0,1,1,1,1,0,1,0,0,1,0,0,0,1,1,0,0,0,0,1,1,1,0,1,0,0,1,0,1,0,1,1,0,0,1,1	1,0,0,1,0,0,1,0,0,0,0,1,0,0,0,1,1,1,1,0,1,0,0,1,0,0,0,1,1,0,0,0,0,1,1,1,0,1,0,0,0,0,1,0,1,1,0,1,1,1	1,0,0,1,0,0,1,0,0,0,0,1,0,0,0,1,1,1,1,0,1,0,0,1,0,0,0,1,1,0,0,0,0,1,1,1,0,1,0,0,0,0,1,0,1,1,1,1,1,1	1,0,0,1,0,0,1,0,0,0,0,1,0,0,0,1,1,1,1,0,1,0,0,1,0,0,0,1,1,0,0,0,0,1,1,1,0,1,0,0,0,0,1,0,1,1,1,1,1,1
343000	2,2,2,2,2,2,2,2,2,2,2,2,2,2,2,2,2,2,2,2,2,2,2,2,2,2,2,2,2,2,2,2,2,2,2,2,2,2,2,2,2,2,2,2,2,2,2,2,2,2	2,2,2,2,2,2,2,2,2,2,2,2,2,2,2,2,2,2,2,2,2,2,2,2,2,2,2,2,2,2,2,2,2,2,2,2,2,2,2,2,2,2,2,2,2,2,2,2,2,2	3,3,3,3,3,3,3,3,3,3,3,3,3,3,3,3,3,3,3,3,3,3,3,3,3,3,3,3,3,3,3,3,3,3,3,3,3,3,3,3,3,3,3,3,3,3,3,3,3,3	3,3,3,3,3,3,3,3,3,3,3,3,3,3,3,3,3,3,3,3,3,3,3,3,3,3,3,3,3,3,3,3,3,3,3,3,3,3,3,3,3,3,3,3,3,3,3,3,3,3	1,1,1,0,1,1,1,1,0,0,1,1,1,0,0,1,0,1,1,0,1,0,1,1,1,0,0,0,0,1,0,1,0,1,1,0,0,0,1,1,0,1,1,1,0,1,1,0,0,1	1,1,1,1,1,1,1,1,0,0,1,1,1,0,0,1,0,0,0,0,1,0,1,0,0,0,0,0,0,1,0,0,0,0,1,0,0,0,1,1,0,1,1,1,0,1,1,0,0,1	1,1,1,1,1,1,1,1,0,0,1,1,1,0,0,1,0,1,0,0,1,0,1,1,0,0,0,0,0,1,0,1,0,1,1,0,0,0,1,1,0,1,1,1,0,1,1,0,0,1	1,1,1,0,1,1,1,1,0,0,1,1,1,0,0,1,0,1,0,0,1,0,1,1,0,0,0,0,0,1,0,1,0,1,1,0,0,0,1,1,0,1,1,1,0,1,1,1,0,1	1,1,1,1,1,1,1,1,0,0,1,1,1,0,0,1,0,1,0,0,1,0,1,1,0,0,0,0,0,1,0,1,0,1,1,0,0,0,1,1,0,1,1,1,0,1,1,1,0,1	1,1,1,1,1,1,1,1,0,0,1,1,1,0,0,1,0,1,0,0,1,0,1,1,0,0,0,0,0,1,0,1,0,1,1,0,0,0,1,1,1,1,1,1,1,1,1,1,0,1	3,3,3,3,3,3,3,3,3,3,3,3,3,3,3,3,3,3,3,3,3,3,3,3,3,3,3,3,3,3,3,3,3,3,3,3,3,3,3,3,3,3,3,3,3,3,3,3,3,3	3,3,3,3,3,3,3,3,3,3,3,3,3,3,3,3,3,3,3,3,3,3,3,3,3,3,3,3,3,3,3,3,3,3,3,3,3,3,3,3,3,3,3,3,3,3,3,3,3,3	2,2,2,2,2,2,2,2,2,2,2,2,2,2,2,2,2,2,2,2,2,2,2,2,2,2,2,2,2,2,2,2,2,2,2,2,2,2,2,2,2,2,2,2,2,2,2,2,2,2	2,2,2,2,2,2,2,2,2,2,2,2,2,2,2,2,2,2,2,2,2,2,2,2,2,2,2,2,2,2,2,2,2,2,2,2,2,2,2,2,2,2,2,2,2,2,2,2,2,2	2,2,2,2,2,2,2,2,2,2,2,2,2,2,2,2,2,2,2,2,2,2,2,2,2,2,2,2,2,2,2,2,2,2,2,2,2,2,2,2,2,2,2,2,2,2,2,2,2,2	3,3,3,3,3,3,3,3,3,3,3,3,3,3,3,3,3,3,3,3,3,3,3,3,3,3,3,3,3,3,3,3,3,3,3,3,3,3,3,3,3,3,3,3,3,3,3,3,3,3	3,3,3,3,3,3,3,3,3,3,3,3,3,3,3,3,3,3,3,3,3,3,3,3,3,3,3,3,3,3,3,3,3,3,3,3,3,3,3,3,3,3,3,3,3,3,3,3,3,3	1,1,1,1,1,1,1,1,0,0,1,1,1,0,0,1,0,1,0,0,1,0,1,1,0,0,0,0,0,1,0,1,0,1,1,0,0,0,1,1,1,1,1,1,0,1,1,1,0,1	1,1,1,1,1,1,1,1,0,0,1,1,1,0,0,1,0,1,0,0,1,0,1,1,0,0,0,0,0,1,0,1,0,1,1,0,0,0,1,1,0,1,1,1,0,1,1,1,0,1	2,2,2,2,2,2,2,2,2,2,2,2,2,2,2,2,2,2,2,2,2,2,2,2,2,2,2,2,2,2,2,2,2,2,2,2,2,2,2,2,2,2,2,2,2,2,2,2,2,2	2,3,1,0,0,1,0,3,2,1,3,1,1,0,2,1,3,2,3,1,2,2,0,0,0,0,3,2,3,1,1,1,0,0,3,0,1,0,1,0,2,3,0,3,1,2,1,1,0,0	3,3,3,3,3,3,3,3,3,3,3,3,3,3,3,3,3,3,3,3,3,3,3,3,3,3,3,3,3,3,3,3,3,3,3,3,3,3,3,3,3,3,3,3,3,3,3,3,3,3	1,1,1,1,1,1,1,1,0,0,1,1,1,0,0,1,0,1,1,0,1,0,1,1,1,0,0,0,0,1,0,1,0,1,1,0,0,0,1,1,0,1,1,1,0,1,1,0,0,1	1,1,1,1,1,1,1,1,0,0,1,1,1,0,0,1,0,1,0,0,1,0,1,1,0,0,0,0,0,1,0,1,0,1,1,0,0,0,1,1,0,1,1,1,0,1,1,0,0,1	1,1,1,1,1,1,1,1,0,0,1,1,1,0,0,1,0,1,0,0,1,0,1,1,0,0,0,0,0,1,0,1,0,1,1,0,0,0,1,1,0,1,1,1,0,1,1,0,0,1	1,1,1,1,1,1,1,1,0,0,1,1,1,0,0,1,0,1,0,0,1,0,1,1,0,0,0,0,0,1,0,1,0,1,1,0,0,0,1,1,0,1,1,1,0,1,1,1,0,1
343100	2,2,2,2,2,2,2,2,2,2,2,2,2,2,2,2,2,2,2,2,2,2,2,2,2,2,2,2,2,2,2,2,2,2,2,2,2,2,2,2,2,2,2,2,2,2,2,2,2,2	2,2,2,2,2,2,2,2,2,2,2,2,2,2,2,2,2,2,2,2,2,2,2,2,2,2,2,2,2,2,2,2,2,2,2,2,2,2,2,2,2,2,2,2,2,2,2,2,2,2	3,3,3,3,3,3,3,3,3,3,3,3,3,3,3,3,3,3,3,3,3,3,3,3,3,3,3,3,3,3,3,3,3,3,3,3,3,3,3,3,3,3,3,3,3,3,3,3,3,3	3,3,3,3,3,3,3,3,3,3,3,3,3,3,3,3,3,3,3,3,3,3,3,3,3,3,3,3,3,3,3,3,3,3,3,3,3,3,3,3,3,3,3,3,3,3,3,3,3,3	1,0,1,0,0,0,0,0,1,1,0,1,0,1,0,0,1,0,0,0,1,0,1,1,1,1,1,1,0,1,0,1,1,0,1,0,1,1,0,1,0,0,0,0,1,1,0,1,1,0	1,0,1,0,0,0,0,0,1,1,0,1,0,1,0,0,1,0,0,0,1,0,1,1,1,1,1,1,0,1,0,1,1,1,0,0,1,1,0,1,0,0,0,0,0,1,0,1,0,0	1,0,1,0,0,0,0,0,1,1,0,1,0,1,0,0,1,0,0,0,1,0,1,1,1,1,1,1,0,1,0,1,1,1,0,0,1,1,0,1,0,0,0,0,0,1,0,1,0,0	1,0,1,0,0,0,0,0,1,1,0,1,0,1,0,0,1,0,0,0,1,0,1,1,1,1,1,1,0,1,0,1,1,1,0,0,1,1,0,1,0,0,0,0,0,1,0,1,0,0	1,0,1,0,0,0,0,0,0,1,0,1,0,1,0,0,1,0,0,0,1,1,1,1,1,1,1,1,0,1,0,1,1,1,0,0,1,1,0,1,0,0,0,0,0,1,0,1,0,0	1,0,1,0,0,0,0,0,1,1,0,1,0,1,0,0,1,0,0,0,1,1,1,1,1,1,1,1,0,1,0,1,1,1,0,0,1,1,0,1,0,0,1,0,0,1,0,1,0,0	3,3,3,3,3,3,3,3,3,3,3,3,3,3,3,3,3,3,3,3,3,3,3,3,3,3,3,3,3,3,3,3,3,3,3,3,3,3,3,3,3,3,3,3,3,3,3,3,3,3	3,3,3,3,3,3,3,3,3,3,3,3,3,3,3,3,3,3,3,3,3,3,3,3,3,3,3,3,3,3,3,3,3,3,3,3,3,3,3,3,3,3,3,3,3,3,3,3,3,3	2,2,2,2,2,2,2,2,2,2,2,2,2,2,2,2,2,2,2,2,2,2,2,2,2,2,2,2,2,2,2,2,2,2,2,2,2,2,2,2,2,2,2,2,2,2,2,2,2,2	2,2,2,2,2,2,2,2,2,2,2,2,2,2,2,2,2,2,2,2,2,2,2,2,2,2,2,2,2,2,2,2,2,2,2,2,2,2,2,2,2,2,2,2,2,2,2,2,2,2	2,2,2,2,2,2,2,2,2,2,2,2,2,2,2,2,2,2,2,2,2,2,2,2,2,2,2,2,2,2,2,2,2,2,2,2,2,2,2,2,2,2,2,2,2,2,2,2,2,2	3,3,3,3,3,3,3,3,3,3,3,3,3,3,3,3,3,3,3,3,3,3,3,3,3,3,3,3,3,3,3,3,3,3,3,3,3,3,3,3,3,3,3,3,3,3,3,3,3,3	3,3,3,3,3,3,3,3,3,3,3,3,3,3,3,3,3,3,3,3,3,3,3,3,3,3,3,3,3,3,3,3,3,3,3,3,3,3,3,3,3,3,3,3,3,3,3,3,3,3	1,0,1,0,0,0,0,0,1,1,0,1,0,1,0,0,1,0,0,0,1,1,1,1,1,1,1,1,0,1,0,1,1,1,0,0,1,1,0,1,0,0,1,0,0,1,0,1,0,0	1,0,1,0,0,0,0,0,1,1,0,1,0,1,0,0,1,0,0,0,1,1,1,1,1,1,1,1,0,1,0,1,1,1,0,0,1,1,0,1,0,0,0,0,0,1,0,1,0,0	2,2,2,2,2,2,2,2,2,2,2,2,2,2,2,2,2,2,2,2,2,2,2,2,2,2,2,2,2,2,2,2,2,2,2,2,2,2,2,2,2,2,2,2,2,2,2,2,2,2	2,1,1,2,2,1,1,0,0,2,1,0,3,3,0,0,3,1,0,0,2,3,3,2,0,1,2,1,1,0,0,1,0,1,3,2,3,1,0,0,2,0,0,0,0,3,2,1,2,3	3,3,3,3,3,3,3,3,3,3,3,3,3,3,3,3,3,3,3,3,3,3,3,3,3,3,3,3,3,3,3,3,3,3,3,3,3,3,3,3,3,3,3,3,3,3,3,3,3,3	1,0,1,0,0,0,0,0,1,1,0,1,0,1,0,0,1,0,0,0,1,0,1,1,1,1,1,1,0,1,0,1,1,0,0,0,1,1,0,1,0,0,0,0,0,1,0,1,0,0	1,0,1,0,0,0,0,0,1,1,0,1,0,1,0,0,1,0,0,0,1,0,1,1,1,1,1,1,0,1,0,1,1,1,0,0,1,1,0,1,0,0,0,0,0,1,0,1,0,0	1,0,1,0,0,0,0,0,1,1,0,1,0,1,0,0,1,0,0,0,1,0,1,1,1,1,1,1,0,1,0,1,1,1,0,0,1,1,0,1,0,0,0,0,0,1,0,1,0,0	1,0,1,0,0,0,0,0,1,1,0,1,0,1,0,0,1,0,0,0,1,0,1,1,1,1,1,1,0,1,0,1,1,1,0,0,1,1,0,1,0,0,0,0,0,1,0,1,0,0
343200	2,2,2,2,2,2,2,2,2,2,2,2,2,2,2,2,2,2,2,2,2,2,2,2,2,2,2,2,2,2,2,2,2,2,2,2,2,2,2,2,2,2,2,2,2,2,2,2,2,2	2,2,2,2,2,2,2,2,2,2,2,2,2,2,2,2,2,2,2,2,2,2,2,2,2,2,2,2,2,2,2,2,2,2,2,2,2,2,2,2,2,2,2,2,2,2,2,2,2,2	3,3,3,3,3,3,3,3,3,3,3,3,3,3,3,3,3,3,3,3,3,3,3,3,3,3,3,3,3,3,3,3,3,3,3,3,3,3,3,3,3,3,3,3,3,3,3,3,3,3	3,3,3,3,3,3,3,3,3,3,3,3,3,3,3,3,3,3,3,3,3,3,3,3,3,3,3,3,3,3,3,3,3,3,3,3,3,3,3,3,3,3,3,3,3,3,3,3,3,3	0,1,1,0,0,1,0,0,1,1,1,1,1,0,0,1,0,0,0,0,1,0,1,1,0,0,1,1,1,0,0,0,0,1,0,0,1,1,1,1,0,0,1,0,1,1,1,1,1,1	0,1,1,0,0,1,0,0,1,1,0,1,1,0,0,1,0,0,0,0,1,0,1,1,0,0,1,1,0,0,0,0,0,1,0,0,1,1,1,1,0,0,1,0,1,1,1,1,1,1	0,1,1,0,0,1,0,0,1,1,0,1,1,0,0,1,0,0,0,0,1,0,1,1,0,0,1,1,0,0,0,0,0,1,0,0,1,1,1,1,0,0,1,0,1,1,1,1,1,1	0,1,1,0,0,1,0,0,1,0,0,1,1,0,0,1,0,0,0,0,1,0,1,1,0,0,1,1,0,0,0,0,0,1,0,0,1,1,1,1,0,0,1,0,1,1,1,0,1,0	0,1,1,0,0,1,0,0,1,0,0,1,1,0,0,1,0,0,0,0,1,0,1,1,0,0,1,1,0,0,1,0,0,1,0,0,1,1,1,1,0,0,1,0,1,1,1,0,1,0	0,1,1,1,0,1,0,1,1,0,0,1,1,1,0,1,0,0,0,0,1,0,1,1,0,0,1,1,0,0,1,0,0,1,0,0,1,0,1,1,0,0,0,0,1,0,0,0,1,0	3,3,3,3,3,3,3,3,3,3,3,3,3,3,3,3,3,3,3,3,3,3,3,3,3,3,3,3,3,3,3,3,3,3,3,3,3,3,3,3,3,3,3,3,3,3,3,3,3,3	3,3,3,3,3,3,3,3,3,3,3,3,3,3,3,3,3,3,3,3,3,3,3,3,3,3,3,3,3,3,3,3,3,3,3,3,3,3,3,3,3,3,3,3,3,3,3,3,3,3	2,2,2,2,2,2,2,2,2,2,2,2,2,2,2,2,2,2,2,2,2,2,2,2,2,2,2,2,2,2,2,2,2,2,2,2,2,2,2,2,2,2,2,2,2,2,2,2,2,2	2,2,2,2,2,2,2,2,2,2,2,2,2,2,2,2,2,2,2,2,2,2,2,2,2,2,2,2,2,2,2,2,2,2,2,2,2,2,2,2,2,2,2,2,2,2,2,2,2,2	2,2,2,2,2,2,2,2,2,2,2,2,2,2,2,2,2,2,2,2,2,2,2,2,2,2,2,2,2,2,2,2,2,2,2,2,2,2,2,2,2,2,2,2,2,2,2,2,2,2	3,3,3,3,3,3,3,3,3,3,3,3,3,3,3,3,3,3,3,3,3,3,3,3,3,3,3,3,3,3,3,3,3,3,3,3,3,3,3,3,3,3,3,3,3,3,3,3,3,3	3,3,3,3,3,3,3,3,3,3,3,3,3,3,3,3,3,3,3,3,3,3,3,3,3,3,3,3,3,3,3,3,3,3,3,3,3,3,3,3,3,3,3,3,3,3,3,3,3,3	0,1,1,0,0,1,0,1,1,0,0,1,1,1,0,1,0,0,0,0,1,0,1,1,0,0,1,1,0,0,1,0,0,1,0,0,1,1,1,1,0,0,0,0,1,0,1,0,1,0	0,1,1,0,0,1,0,0,1,0,0,1,1,0,0,1,0,0,0,0,1,0,1,1,0,0,1,1,0,0,1,0,0,1,0,0,1,1,1,1,0,0,1,0,1,1,1,0,1,0	2,2,2,2,2,2,2,2,2,2,2,2,2,2,2,2,2,2,2,2,2,2,2,2,2,2,2,2,2,2,2,2,2,2,2,2,2,2,2,2,2,2,2,2,2,2,2,2,2,2	1,1,0,2,0,1,2,2,0,0,2,1,1,3,0,2,1,0,0,1,3,0,3,0,2,1,2,1,2,2,1,1,0,3,0,1,3,1,2,3,2,1,3,2,0,1,3,0,2,0	3,3,3,3,3,3,3,3,3,3,3,3,3,3,3,3,3,3,3,3,3,3,3,3,3,3,3,3,3,3,3,3,3,3,3,3,3,3,3,3,3,3,3,3,3,3,3,3,3,3	0,1,1,0,0,1,0,0,1,1,1,1,1,0,0,1,0,0,0,0,1,0,1,1,0,0,1,1,1,0,0,0,0,1,0,0,1,1,1,1,0,0,1,0,1,1,1,1,1,1	0,1,1,0,0,1,0,0,1,1,0,1,1,0,0,1,0,0,0,0,1,0,1,1,0,0,1,1,0,0,0,0,0,1,0,0,1,1,1,1,0,0,1,0,1,1,1,1,1,1	0,1,1,0,0,1,0,0,1,1,0,1,1,0,0,1,0,0,0,0,1,0,1,1,0,0,1,1,0,0,0,0,0,1,0,0,1,1,1,1,0,0,1,0,1,1,1,1,1,1	0,1,1,0,0,1,0,0,1,0,0,1,1,0,0,1,0,0,0,0,1,0,1,1,0,0,1,1,0,0,0,0,0,1,0,0,1,1,1,1,0,0,1,0,1,1,1,0,1,0
343300	2,2,2,2,2,2,2,2,2,2,2,2,2,2,2,2,2,2,2,2,2,2,2,2,2,2,2,2,2,2,2,2,2,2,2,2,2,2,2,2,2,2,2,2,2,2,2,2,2,2	2,2,2,2,2,2,2,2,2,2,2,2,2,2,2,2,2,2,2,2,2,2,2,2,2,2,2,2,2,2,2,2,2,2,2,2,2,2,2,2,2,2,2,2,2,2,2,2,2,2	3,3,3,3,3,3,3,3,3,3,3,3,3,3,3,3,3,3,3,3,3,3,3,3,3,3,3,3,3,3,3,3,3,3,3,3,3,3,3,3,3,3,3,3,3,3,3,3,3,3	3,3,3,3,3,3,3,3,3,3,3,3,3,3,3,3,3,3,3,3,3,3,3,3,3,3,3,3,3,3,3,3,3,3,3,3,3,3,3,3,3,3,3,3,3,3,3,3,3,3	1,0,0,0,1,1,1,1,1,1,1,0,0,0,1,0,0,0,0,1,1,1,0,0,0,1,0,1,0,0,1,0,1,1,1,0,0,0,0,1,1,1,1,1,0,0,0,1,1,0	1,1,0,0,1,1,1,1,1,1,1,0,0,0,1,0,0,0,0,1,1,1,0,0,0,1,0,1,0,0,1,0,1,1,1,0,0,0,0,1,1,1,1,1,0,0,0,1,1,0	1,0,0,0,1,1,0,1,1,1,1,0,0,0,1,0,0,0,0,1,1,1,0,0,0,0,0,1,0,0,1,0,1,1,1,0,0,0,0,1,1,1,1,1,0,0,0,1,1,0	1,0,0,0,1,1,0,1,1,1,1,0,0,0,1,0,0,0,0,1,1,1,0,0,0,1,0,1,0,0,0,0,1,1,1,0,0,0,0,1,1,1,1,1,0,0,0,1,1,0	1,0,0,0,1,1,0,1,1,1,1,0,1,0,1,0,0,0,0,1,1,1,0,0,0,1,0,1,0,0,0,0,1,1,1,0,0,0,0,1,1,1,1,1,0,0,0,1,1,0	1,0,0,0,0,1,0,1,1,1,1,0,1,0,1,0,0,0,0,1,1,1,0,0,0,1,0,1,0,0,0,0,1,1,1,0,0,0,0,1,1,1,1,1,0,0,0,1,1,0	3,3,3,3,3,3,3,3,3,3,3,3,3,3,3,3,3,3,3,3,3,3,3,3,3,3,3,3,3,3,3,3,3,3,3,3,3,3,3,3,3,3,3,3,3,3,3,3,3,3	3,3,3,3,3,3,3,3,3,3,3,3,3,3,3,3,3,3,3,3,3,3,3,3,3,3,3,3,3,3,3,3,3,3,3,3,3,3,3,3,3,3,3,3,3,3,3,3,3,3	2,2,2,2,2,2,2,2,2,2,2,2,2,2,2,2,2,2,2,2,2,2,2,2,2,2,2,2,2,2,2,2,2,2,2,2,2,2,2,2,2,2,2,2,2,2,2,2,2,2	2,2,2,2,2,2,2,2,2,2,2,2,2,2,2,2,2,2,2,2,2,2,2,2,2,2,2,2,2,2,2,2,2,2,2,2,2,2,2,2,2,2,2,2,2,2,2,2,2,2	2,2,2,2,2,2,2,2,2,2,2,2,2,2,2,2,2,2,2,2,2,2,2,2,2,2,2,2,2,2,2,2,2,2,2,2,2,2,2,2,2,2,2,2,2,2,2,2,2,2	3,3,3,3,3,3,3,3,3,3,3,3,3,3,3,3,3,3,3,3,3,3,3,3,3,3,3,3,3,3,3,3,3,3,3,3,3,3,3,3,3,3,3,3,3,3,3,3,3,3	3,3,3,3,3,3,3,3,3,3,3,3,3,3,3,3,3,3,3,3,3,3,3,3,3,3,3,3,3,3,3,3,3,3,3,3,3,3,3,3,3,3,3,3,3,3,3,3,3,3	1,0,0,0,1,1,0,1,1,1,1,0,1,0,1,0,0,0,0,1,1,1,0,0,0,1,0,1,0,0,0,0,1,1,1,0,0,0,0,1,1,1,1,1,0,0,0,1,1,0	1,0,0,0,1,1,0,1,1,1,1,0,1,0,1,0,0,0,0,1,1,1,0,0,0,1,0,1,0,0,0,0,1,1,1,0,0,0,0,1,1,1,1,1,0,0,0,1,1,0	2,2,2,2,2,2,2,2,2,2,2,2,2,2,2,2,2,2,2,2,2,2,2,2,2,2,2,2,2,2,2,2,2,2,2,2,2,2,2,2,2,2,2,2,2,2,2,2,2,2	3,0,0,0,1,1,3,2,2,1,3,2,1,0,3,0,0,1,0,2,1,1,0,1,0,1,1,1,0,1,2,0,3,1,1,2,1,1,0,3,3,1,3,2,1,3,0,1,1,2	3,3,3,3,3,3,3,3,3,3,3,3,3,3,3,3,3,3,3,3,3,3,3,3,3,3,3,3,3,3,3,3,3,3,3,3,3,3,3,3,3,3,3,3,3,3,3,3,3,3	1,0,0,0,1,1,1,1,1,1,1,0,0,0,1,0,0,0,0,1,1,1,0,0,0,1,0,1,0,0,1,0,1,1,1,0,0,0,0,1,1,1,1,1,0,0,0,1,1,0	1,0,0,0,1,1,1,1,1,1,1,0,0,0,1,0,0,0,0,1,1,1,0,0,0,1,0,1,0,0,1,0,1,1,1,0,0,0,0,1,1,1,1,1,0,0,0,1,1,0	1,0,0,0,1,1,0,1,1,1,1,0,0,0,1,0,0,0,0,1,1,1,0,0,0,1,0,1,0,0,1,0,1,1,1,0,0,0,0,1,1,1,1,1,0,0,0,1,1,0	1,0,0,0,1,1,0,1,1,1,1,0,0,0,1,0,0,0,0,1,1,1,0,0,0,1,0,1,0,0,0,0,1,1,1,0,0,0,0,1,1,1,1,1,0,0,0,1,1,0
343400	2,2,2,2,2,2,2,2,2,2,2,2,2,2,2,2,2,2,2,2,2,2,2,2,2,2,2,2,2,2,2,2,2,2,2,2,2,2,2,2,2,2,2,2,2,2,2,2,2,2	2,2,2,2,2,2,2,2,2,2,2,2,2,2,2,2,2,2,2,2,2,2,2,2,2,2,2,2,2,2,2,2,2,2,2,2,2,2,2,2,2,2,2,2,2,2,2,2,2,2	3,3,3,3,3,3,3,3,3,3,3,3,3,3,3,3,3,3,3,3,3,3,3,3,3,3,3,3,3,3,3,3,3,3,3,3,3,3,3,3,3,3,3,3,3,3,3,3,3,3	3,3,3,3,3,3,3,3,3,3,3,3,3,3,3,3,3,3,3,3,3,3,3,3,3,3,3,3,3,3,3,3,3,3,3,3,3,3,3,3,3,3,3,3,3,3,3,3,3,3	0,0,1,1,1,0,0,0,0,0,1,0,1,1,0,1,0,1,0,0,0,1,1,0,1,1,0,0,1,1,0,0,0,0,0,1,0,0,1,1,0,1,0,1,0,0,1,1,0,1	0,0,0,1,1,0,0,0,1,0,1,0,1,1,0,1,0,1,0,0,0,1,1,0,1,1,0,0,1,1,0,0,0,1,0,1,0,0,1,1,0,1,0,1,0,0,1,1,0,1	0,1,0,1,1,0,0,0,1,0,1,0,1,1,0,1,0,1,0,0,0,1,1,0,1,1,0,0,1,1,0,0,0,1,0,1,0,0,1,1,0,1,0,1,0,0,0,1,0,1	0,1,0,1,1,0,0,0,1,0,1,0,1,1,0,1,0,1,0,0,0,1,1,0,1,1,0,0,1,1,0,0,0,1,0,1,0,0,1,1,0,1,0,1,0,0,0,1,0,1	0,1,0,1,1,0,0,0,1,0,1,0,1,1,0,1,0,1,0,1,0,1,1,0,1,0,0,0,1,1,0,0,0,1,0,1,0,0,1,1,0,1,0,1,0,0,0,1,0,1	0,1,0,1,1,0,0,0,1,0,1,0,1,1,0,1,0,1,0,1,0,1,1,0,1,0,0,0,1,1,0,1,0,1,0,1,0,0,1,1,0,1,0,1,0,0,0,1,0,1	3,3,3,3,3,3,3,3,3,3,3,3,3,3,3,3,3,3,3,3,3,3,3,3,3,3,3,3,3,3,3,3,3,3,3,3,3,3,3,3,3,3,3,3,3,3,3,3,3,3	3,3,3,3,3,3,3,3,3,3,3,3,3,3,3,3,3,3,3,3,3,3,3,3,3,3,3,3,3,3,3,3,3,3,3,3,3,3,3,3,3,3,3,3,3,3,3,3,3,3	2,2,2,2,2,2,2,2,2,2,2,2,2,2,2,2,2,2,2,2,2,2,2,2,2,2,2,2,2,2,2,2,2,2,2,2,2,2,2,2,2,2,2,2,2,2,2,2,2,2	2,2,2,2,2,2,2,2,2,2,2,2,2,2,2,2,2,2,2,2,2,2,2,2,2,2,2,2,2,2,2,2,2,2,2,2,2,2,2,2,2,2,2,2,2,2,2,2,2,2	2,2,2,2,2,2,2,2,2,2,2,2,2,2,2,2,2,2,2,2,2,2,2,2,2,2,2,2,2,2,2,2,2,2,2,2,2,2,2,2,2,2,2,2,2,2,2,2,2,2	3,3,3,3,3,3,3,3,3,3,3,3,3,3,3,3,3,3,3,3,3,3,3,3,3,3,3,3,3,3,3,3,3,3,3,3,3,3,3,3,3,3,3,3,3,3,3,3,3,3	3,3,3,3,3,3,3,3,3,3,3,3,3,3,3,3,3,3,3,3,3,3,3,3,3,3,3,3,3,3,3,3,3,3,3,3,3,3,3,3,3,3,3,3,3,3,3,3,3,3	0,1,0,1,1,0,0,0,1,0,1,0,1,1,0,1,0,1,0,1,0,1,1,0,1,0,0,0,1,1,0,1,0,1,0,1,0,0,1,1,0,1,0,1,0,0,0,1,0,1	0,1,0,1,1,0,0,0,1,0,1,0,1,1,0,1,0,1,0,1,0,1,1,0,1,0,0,0,1,1,0,0,0,1,0,1,0,0,1,1,0,1,0,1,0,0,0,1,0,1	2,2,2,2,2,2,2,2,2,2,2,2,2,2,2,2,2,2,2,2,2,2,2,2,2,2,2,2,2,2,2,2,2,2,2,2,2,2,2,2,2,2,2,2,2,2,2,2,2,2	2,2,2,3,0,2,2,1,3,0,3,3,0,1,0,3,0,3,2,3,0,3,3,2,1,3,2,0,1,2,0,0,2,0,3,2,2,1,3,2,3,0,2,3,1,2,2,1,3,1	3,3,3,3,3,3,3,3,3,3,3,3,3,3,3,3,3,3,3,3,3,3,3,3,3,3,3,3,3,3,3,3,3,3,3,3,3,3,3,3,3,3,3,3,3,3,3,3,3,3	0,0,0,1,1,0,0,0,1,0,1,0,1,1,0,1,0,1,0,0,0,1,1,0,1,1,0,0,1,1,0,0,0,1,0,1,0,0,1,1,0,1,0,1,0,0,1,1,0,1	0,0,0,1,1,0,0,0,1,0,1,0,1,1,0,1,0,1,0,0,0,1,1,0,1,1,0,0,1,1,0,0,0,1,0,1,0,0,1,1,0,1,0,1,0,0,1,1,0,1	0,1,0,1,1,0,0,0,1,0,1,0,1,1,0,1,0,1,0,0,0,1,1,0,1,1,0,0,1,1,0,0,0,1,0,1,0,0,1,1,0,1,0,1,0,0,0,1,0,1	0,1,0,1,1,0,0,0,1,0,1,0,1,1,0,1,0,1,0,0,0,1,1,0,1,1,0,0,1,1,0,0,0,1,0,1,0,0,1,1,0,1,0,1,0,0,0,1,0,1
343500	2,2,2,2,2,2,2,2,2,2,2,2,2,2,2,2,2,2,2,2,2,2,2,2,2,2,2,2,2,2,2,2,2,2,2,2,2,2,2,2,2,2,2,2,2,2,2,2,2,2	2,2,2,2,2,2,2,2,2,2,2,2,2,2,2,2,2,2,2,2,2,2,2,2,2,2,2,2,2,2,2,2,2,2,2,2,2,2,2,2,2,2,2,2,2,2,2,2,2,2	3,3,3,3,3,3,3,3,3,3,3,3,3,3,3,3,3,3,3,3,3,3,3,3,3,3,3,3,3,3,3,3,3,3,3,3,3,3,3,3,3,3,3,3,3,3,3,3,3,3	3,3,3,3,3,3,3,3,3,3,3,3,3,3,3,3,3,3,3,3,3,3,3,3,3,3,3,3,3,3,3,3,3,3,3,3,3,3,3,3,3,3,3,3,3,3,3,3,3,3	0,1,1,0,1,1,1,1,0,0,1,0,0,0,1,0,0,1,0,1,0,1,1,0,0,0,1,0,1,0,0,1,1,0,1,1,0,0,1,1,1,0,0,0,1,1,0,1,0,1	0,1,1,1,1,1,1,1,0,0,1,0,0,0,1,0,0,1,0,1,0,1,1,0,0,0,1,0,1,0,0,1,1,0,1,1,0,0,1,1,1,0,0,0,1,1,0,1,0,1	1,1,1,1,1,1,1,1,0,0,1,0,0,0,1,0,0,1,0,1,0,1,1,0,1,0,1,0,1,0,0,1,1,0,1,1,0,0,1,1,1,0,0,0,1,1,0,1,0,1	0,1,1,0,1,1,1,1,0,0,1,0,0,0,1,0,0,0,0,1,0,1,1,0,0,0,1,0,1,0,0,1,1,0,1,1,0,0,1,1,1,0,0,0,1,1,0,1,0,1	0,1,1,0,1,1,1,1,0,0,1,0,1,0,1,0,0,0,0,1,0,1,1,0,0,0,1,0,1,0,0,1,1,0,1,1,0,0,1,1,1,0,0,0,1,1,0,1,0,1	0,0,1,0,1,1,1,1,0,0,1,0,1,0,1,0,0,0,0,1,0,1,1,0,0,0,1,0,1,0,0,1,1,0,1,1,0,0,1,1,1,0,1,0,1,1,0,1,0,1	3,3,3,3,3,3,3,3,3,3,3,3,3,3,3,3,3,3,3,3,3,3,3,3,3,3,3,3,3,3,3,3,3,3,3,3,3,3,3,3,3,3,3,3,3,3,3,3,3,3	3,3,3,3,3,3,3,3,3,3,3,3,3,3,3,3,3,3,3,3,3,3,3,3,3,3,3,3,3,3,3,3,3,3,3,3,3,3,3,3,3,3,3,3,3,3,3,3,3,3	2,2,2,2,2,2,2,2,2,2,2,2,2,2,2,2,2,2,2,2,2,2,2,2,2,2,2,2,2,2,2,2,2,2,2,2,2,2,2,2,2,2,2,2,2,2,2,2,2,2	2,2,2,2,2,2,2,2,2,2,2,2,2,2,2,2,2,2,2,2,2,2,2,2,2,2,2,2,2,2,2,2,2,2,2,2,2,2,2,2,2,2,2,2,2,2,2,2,2,2	2,2,2,2,2,2,2,2,2,2,2,2,2,2,2,2,2,2,2,2,2,2,2,2,2,2,2,2,2,2,2,2,2,2,2,2,2,2,2,2,2,2,2,2,2,2,2,2,2,2	3,3,3,3,3,3,3,3,3,3,3,3,3,3,3,3,3,3,3,3,3,3,3,3,3,3,3,3,3,3,3,3,3,3,3,3,3,3,3,3,3,3,3,3,3,3,3,3,3,3	3,3,3,3,3,3,3,3,3,3,3,3,3,3,3,3,3,3,3,3,3,3,3,3,3,3,3,3,3,3,3,3,3,3,3,3,3,3,3,3,3,3,3,3,3,3,3,3,3,3	0,1,1,0,1,1,1,1,0,0,1,0,1,0,1,0,0,0,0,1,0,1,1,0,0,0,1,0,1,0,0,1,1,0,1,1,0,0,1,1,1,0,0,0,1,1,0,1,0,1	0,1,1,0,1,1,1,1,0,0,1,0,1,0,1,0,0,0,0,1,0,1,1,0,0,0,1,0,1,0,0,1,1,0,1,1,0,0,1,1,1,0,0,0,1,1,0,1,0,1	2,2,2,2,2,2,2,2,2,2,2,2,2,2,2,2,2,2,2,2,2,2,2,2,2,2,2,2,2,2,2,2,2,2,2,2,2,2,2,2,2,2,2,2,2,2,2,2,2,2	2,1,3,0,3,2,2,0,0,1,0,0,0,1,0,0,2,2,1,1,1,2,3,0,2,2,0,1,2,1,0,3,2,2,3,2,0,2,0,0,0,1,1,2,2,3,0,1,3,2	3,3,3,3,3,3,3,3,3,3,3,3,3,3,3,3,3,3,3,3,3,3,3,3,3,3,3,3,3,3,3,3,3,3,3,3,3,3,3,3,3,3,3,3,3,3,3,3,3,3	0,1,1,0,1,1,1,1,0,0,1,0,0,0,1,0,0,1,0,1,0,1,1,0,0,0,1,0,1,0,0,1,1,0,1,1,0,0,1,1,1,0,0,0,1,1,0,1,0,1	0,1,1,1,1,1,1,1,0,0,1,0,0,0,1,0,0,1,0,1,0,1,1,0,0,0,1,0,1,0,0,1,1,0,1,1,0,0,1,1,1,0,0,0,1,1,0,1,0,1	0,1,1,1,1,1,1,1,0,0,1,0,0,0,1,0,0,1,0,1,0,1,1,0,0,0,1,0,1,0,0,1,1,0,1,1,0,0,1,1,1,0,0,0,1,1,0,1,0,1	0,1,1,0,1,1,1,1,0,0,1,0,0,0,1,0,0,0,0,1,0,1,1,0,0,0,1,0,1,0,0,1,1,0,1,1,0,0,1,1,1,0,0,0,1,1,0,1,0,1
343600	2,2,2,2,2,2,2,2,2,2,2,2,2,2,2,2,2,2,2,2,2,2,2,2,2,2,2,2,2,2,2,2,2,2,2,2,2,2,2,2,2,2,2,2,2,2,2,2,2,2	2,2,2,2,2,2,2,2,2,2,2,2,2,2,2,2,2,2,2,2,2,2,2,2,2,2,2,2,2,2,2,2,2,2,2,2,2,2,2,2,2,2,2,2,2,2,2,2,2,2	3,3,3,3,3,3,3,3,3,3,3,3,3,3,3,3,3,3,3,3,3,3,3,3,3,3,3,3,3,3,3,3,3,3,3,3,3,3,3,3,3,3,3,3,3,3,3,3,3,3	3,3,3,3,3,3,3,3,3,3,3,3,3,3,3,3,3,3,3,3,3,3,3,3,3,3,3,3,3,3,3,3,3,3,3,3,3,3,3,3,3,3,3,3,3,3,3,3,3,3	0,1,1,1,0,0,1,1,0,1,0,0,1,1,0,0,1,1,1,1,1,1,1,0,1,1,1,0,1,0,1,0,1,1,1,0,0,0,1,0,1,1,0,0,0,0,1,1,1,0	0,0,1,1,0,0,1,1,0,1,0,0,1,1,0,0,1,1,1,1,1,1,1,0,1,1,1,0,1,0,1,0,1,1,1,0,0,0,1,0,1,1,0,0,0,0,1,1,1,1	0,0,1,1,0,0,1,1,0,1,0,0,1,1,0,0,1,1,1,1,1,1,1,0,1,1,1,0,1,0,1,0,1,1,1,0,0,0,1,0,1,1,0,0,0,0,1,1,1,0	0,0,1,1,0,1,1,1,0,1,0,0,1,1,0,0,1,1,1,1,1,1,1,0,1,1,1,0,1,0,1,0,1,1,1,0,0,0,1,0,1,1,0,0,0,0,1,1,1,0	0,0,1,1,0,1,1,1,0,1,0,0,1,1,0,0,1,1,1,1,1,1,1,0,1,1,1,0,1,0,1,0,1,1,1,0,0,0,1,0,1,1,0,0,0,0,1,1,1,0	0,0,1,1,0,1,1,1,0,1,0,0,1,1,0,0,1,1,1,1,1,1,1,0,1,1,1,0,1,0,1,0,1,1,1,0,0,0,1,0,1,1,0,0,0,0,1,1,1,0	3,3,3,3,3,3,3,3,3,3,3,3,3,3,3,3,3,3,3,3,3,3,3,3,3,3,3,3,3,3,3,3,3,3,3,3,3,3,3,3,3,3,3,3,3,3,3,3,3,3	3,3,3,3,3,3,3,3,3,3,3,3,3,3,3,3,3,3,3,3,3,3,3,3,3,3,3,3,3,3,3,3,3,3,3,3,3,3,3,3,3,3,3,3,3,3,3,3,3,3	2,2,2,2,2,2,2,2,2,2,2,2,2,2,2,2,2,2,2,2,2,2,2,2,2,2,2,2,2,2,2,2,2,2,2,2,2,2,2,2,2,2,2,2,2,2,2,2,2,2	2,2,2,2,2,2,2,2,2,2,2,2,2,2,2,2,2,2,2,2,2,2,2,2,2,2,2,2,2,2,2,2,2,2,2,2,2,2,2,2,2,2,2,2,2,2,2,2,2,2	2,2,2,2,2,2,2,2,2,2,2,2,2,2,2,2,2,2,2,2,2,2,2,2,2,2,2,2,2,2,2,2,2,2,2,2,2,2,2,2,2,2,2,2,2,2,2,2,2,2	3,3,3,3,3,3,3,3,3,3,3,3,3,3,3,3,3,3,3,3,3,3,3,3,3,3,3,3,3,3,3,3,3,3,3,3,3,3,3,3,3,3,3,3,3,3,3,3,3,3	3,3,3,3,3,3,3,3,3,3,3,3,3,3,3,3,3,3,3,3,3,3,3,3,3,3,3,3,3,3,3,3,3,3,3,3,3,3,3,3,3,3,3,3,3,3,3,3,3,3	0,0,1,1,0,1,1,1,0,1,0,0,1,1,0,0,1,1,1,1,1,1,1,0,1,1,1,0,1,0,1,0,1,1,1,0,0,0,1,0,1,1,0,0,0,0,1,1,1,0	0,0,1,1,0,1,1,1,0,1,0,0,1,1,0,0,1,1,1,1,1,1,1,0,1,1,1,0,1,0,1,0,1,1,1,0,0,0,1,0,1,1,0,0,0,0,1,1,1,0	2,2,2,2,2,2,2,2,2,2,2,2,2,2,2,2,2,2,2,2,2,2,2,2,2,2,2,2,2,2,2,2,2,2,2,2,2,2,2,2,2,2,2,2,2,2,2,2,2,2	3,0,2,3,3,1,1,3,3,3,3,1,3,3,3,3,3,1,3,3,3,2,3,3,2,3,3,3,3,3,2,1,1,3,3,1,1,3,3,3,3,2,3,1,3,1,3,3,2,3	3,3,3,3,3,3,3,3,3,3,3,3,3,3,3,3,3,3,3,3,3,3,3,3,3,3,3,3,3,3,3,3,3,3,3,3,3,3,3,3,3,3,3,3,3,3,3,3,3,3	0,1,1,1,0,0,1,1,0,1,0,0,1,1,0,0,1,1,1,1,1,1,1,0,1,1,1,0,1,0,1,0,1,1,1,0,0,0,1,0,1,1,0,0,0,0,1,1,1,0	0,0,1,1,0,0,1,1,0,1,0,0,1,1,0,0,1,1,1,1,1,1,1,0,1,1,1,0,1,0,1,0,1,1,1,0,0,0,1,0,1,1,0,0,0,0,1,1,1,0	0,0,1,1,0,0,1,1,0,1,0,0,1,1,0,0,1,1,1,1,1,1,1,0,1,1,1,0,1,0,1,0,1,1,1,0,0,0,1,0,1,1,0,0,0,0,1,1,1,0	0,0,1,1,0,1,1,1,0,1,0,0,1,1,0,0,1,1,1,1,1,1,1,0,1,1,1,0,1,0,1,0,1,1,1,0,0,0,1,0,1,1,0,0,0,0,1,1,1,0
343700	2,2,2,2,2,2,2,2,2,2,2,2,2,2,2,2,2,2,2,2,2,2,2,2,2,2,2,2,2,2,2,2,2,2,2,2,2,2,2,2,2,2,2,2,2,2,2,2,2,2	2,2,2,2,2,2,2,2,2,2,2,2,2,2,2,2,2,2,2,2,2,2,2,2,2,2,2,2,2,2,2,2,2,2,2,2,2,2,2,2,2,2,2,2,2,2,2,2,2,2	3,3,3,3,3,3,3,3,3,3,3,3,3,3,3,3,3,3,3,3,3,3,3,3,3,3,3,3,3,3,3,3,3,3,3,3,3,3,3,3,3,3,3,3,3,3,3,3,3,3	3,3,3,3,3,3,3,3,3,3,3,3,3,3,3,3,3,3,3,3,3,3,3,3,3,3,3,3,3,3,3,3,3,3,3,3,3,3,3,3,3,3,3,3,3,3,3,3,3,3	1,0,1,1,0,0,0,1,0,0,1,0,1,1,1,1,1,0,1,1,1,0,0,1,1,1,1,1,1,0,1,0,1,1,0,1,1,0,0,1,1,0,1,0,1,1,1,1,1,1	1,0,1,1,0,0,0,1,0,0,1,0,1,1,1,1,1,0,1,1,1,0,0,1,1,1,1,1,1,0,1,0,1,1,0,1,1,0,0,1,1,0,1,0,1,1,1,1,1,1	1,0,1,1,0,0,0,1,0,0,1,0,1,1,1,1,1,0,1,1,1,0,0,1,1,1,1,1,1,0,1,0,1,1,0,1,1,0,0,1,1,0,1,0,1,1,1,1,1,1	1,0,0,1,0,0,1,1,0,0,1,0,1,1,1,1,1,0,1,1,1,0,0,1,0,1,1,1,1,0,0,0,1,1,0,1,1,0,1,1,1,0,1,1,1,0,1,1,1,1	1,0,0,1,0,0,0,1,0,0,1,0,1,1,1,1,1,0,1,1,1,0,0,1,0,1,1,1,1,0,0,0,1,1,0,1,1,0,1,1,1,0,1,1,1,1,1,1,1,1	1,0,0,1,0,0,0,1,0,0,1,0,1,1,1,1,1,1,1,1,1,0,0,1,0,1,1,1,1,0,0,0,1,1,0,1,1,0,1,1,1,0,1,1,1,1,1,1,1,1	3,3,3,3,3,3,3,3,3,3,3,3,3,3,3,3,3,3,3,3,3,3,3,3,3,3,3,3,3,3,3,3,3,3,3,3,3,3,3,3,3,3,3,3,3,3,3,3,3,3	3,3,3,3,3,3,3,3,3,3,3,3,3,3,3,3,3,3,3,3,3,3,3,3,3,3,3,3,3,3,3,3,3,3,3,3,3,3,3,3,3,3,3,3,3,3,3,3,3,3	2,2,2,2,2,2,2,2,2,2,2,2,2,2,2,2,2,2,2,2,2,2,2,2,2,2,2,2,2,2,2,2,2,2,2,2,2,2,2,2,2,2,2,2,2,2,2,2,2,2	2,2,2,2,2,2,2,2,2,2,2,2,2,2,2,2,2,2,2,2,2,2,2,2,2,2,2,2,2,2,2,2,2,2,2,2,2,2,2,2,2,2,2,2,2,2,2,2,2,2	2,2,2,2,2,2,2,2,2,2,2,2,2,2,2,2,2,2,2,2,2,2,2,2,2,2,2,2,2,2,2,2,2,2,2,2,2,2,2,2,2,2,2,2,2,2,2,2,2,2	3,3,3,3,3,3,3,3,3,3,3,3,3,3,3,3,3,3,3,3,3,3,3,3,3,3,3,3,3,3,3,3,3,3,3,3,3,3,3,3,3,3,3,3,3,3,3,3,3,3	3,3,3,3,3,3,3,3,3,3,3,3,3,3,3,3,3,3,3,3,3,3,3,3,3,3,3,3,3,3,3,3,3,3,3,3,3,3,3,3,3,3,3,3,3,3,3,3,3,3	1,0,0,1,0,0,0,1,0,0,1,0,1,1,1,1,1,1,1,1,1,0,0,1,0,1,1,1,1,0,0,0,1,1,0,1,1,0,1,1,1,0,1,1,1,1,1,1,1,1	1,0,0,1,0,0,0,1,0,0,1,0,1,1,1,1,1,0,1,1,1,0,0,1,0,1,1,1,1,0,0,0,1,1,0,1,1,0,1,1,1,0,1,1,1,1,1,1,1,1	2,2,2,2,2,2,2,2,2,2,2,2,2,2,2,2,2,2,2,2,2,2,2,2,2,2,2,2,2,2,2,2,2,2,2,2,2,2,2,2,2,2,2,2,2,2,2,2,2,2	3,0,3,0,1,1,1,0,3,0,0,3,0,0,0,0,1,0,3,0,1,2,2,1,0,2,1,0,2,2,3,3,1,2,0,1,1,2,3,1,2,0,1,1,2,0,1,2,0,1	3,3,3,3,3,3,3,3,3,3,3,3,3,3,3,3,3,3,3,3,3,3,3,3,3,3,3,3,3,3,3,3,3,3,3,3,3,3,3,3,3,3,3,3,3,3,3,3,3,3	1,0,1,1,0,0,0,1,0,0,1,0,1,1,1,1,1,0,1,1,1,0,0,1,1,1,1,1,1,0,1,0,1,1,0,1,1,0,0,1,1,0,1,0,1,1,1,1,1,1	1,0,1,1,0,0,0,1,0,0,1,0,1,1,1,1,1,0,1,1,1,0,0,1,1,1,1,1,1,0,1,0,1,1,0,1,1,0,0,1,1,0,1,0,1,1,1,1,1,1	1,0,1,1,0,0,0,1,0,0,1,0,1,1,1,1,1,0,1,1,1,0,0,1,1,1,1,1,1,0,1,0,1,1,0,1,1,0,0,1,1,0,1,0,1,1,1,1,1,1	1,0,0,1,0,0,0,1,0,0,1,0,1,1,1,1,1,0,1,1,1,0,0,1,0,1,1,1,1,0,0,0,1,1,0,1,1,0,1,1,1,0,1,1,1,1,1,1,1,1
343800	2,2,2,2,2,2,2,2,2,2,2,2,2,2,2,2,2,2,2,2,2,2,2,2,2,2,2,2,2,2,2,2,2,2,2,2,2,2,2,2,2,2,2,2,2,2,2,2,2,2	2,2,2,2,2,2,2,2,2,2,2,2,2,2,2,2,2,2,2,2,2,2,2,2,2,2,2,2,2,2,2,2,2,2,2,2,2,2,2,2,2,2,2,2,2,2,2,2,2,2	3,3,3,3,3,3,3,3,3,3,3,3,3,3,3,3,3,3,3,3,3,3,3,3,3,3,3,3,3,3,3,3,3,3,3,3,3,3,3,3,3,3,3,3,3,3,3,3,3,3	3,3,3,3,3,3,3,3,3,3,3,3,3,3,3,3,3,3,3,3,3,3,3,3,3,3,3,3,3,3,3,3,3,3,3,3,3,3,3,3,3,3,3,3,3,3,3,3,3,3	0,1,1,1,0,0,1,1,1,1,0,0,1,1,0,1,0,1,1,0,0,1,0,0,0,0,1,1,1,0,0,0,1,1,0,0,1,0,0,0,0,0,1,1,0,0,0,0,0,1	0,1,1,1,0,0,1,1,1,1,0,0,1,1,0,1,0,1,1,0,0,1,0,0,0,0,1,1,1,0,0,0,1,1,0,0,1,0,0,0,0,0,1,1,0,0,0,0,0,1	0,1,1,1,0,0,1,1,1,1,0,0,1,1,0,1,0,1,0,0,0,1,0,0,0,0,1,1,1,0,0,0,1,1,0,0,1,0,0,0,0,0,1,1,0,0,0,0,0,1	0,1,1,1,0,0,1,1,1,1,0,0,1,1,0,1,0,1,0,0,0,1,0,0,0,0,1,1,1,0,0,0,1,1,0,0,1,0,0,0,1,0,1,1,0,0,0,0,0,1	0,1,1,1,0,0,1,1,1,1,0,1,1,1,0,1,0,1,0,0,0,1,0,0,0,0,1,1,1,1,0,1,1,1,0,0,1,0,0,0,1,0,1,1,0,1,0,0,0,1	0,1,1,1,0,0,1,1,1,1,0,1,1,1,0,1,0,1,0,0,0,1,0,0,0,0,1,1,1,1,0,1,1,1,0,0,1,0,1,0,1,0,1,1,0,0,0,0,0,1	3,3,3,3,3,3,3,3,3,3,3,3,3,3,3,3,3,3,3,3,3,3,3,3,3,3,3,3,3,3,3,3,3,3,3,3,3,3,3,3,3,3,3,3,3,3,3,3,3,3	3,3,3,3,3,3,3,3,3,3,3,3,3,3,3,3,3,3,3,3,3,3,3,3,3,3,3,3,3,3,3,3,3,3,3,3,3,3,3,3,3,3,3,3,3,3,3,3,3,3	2,2,2,2,2,2,2,2,2,2,2,2,2,2,2,2,2,2,2,2,2,2,2,2,2,2,2,2,2,2,2,2,2,2,2,2,2,2,2,2,2,2,2,2,2,2,2,2,2,2	2,2,2,2,2,2,2,2,2,2,2,2,2,2,2,2,2,2,2,2,2,2,2,2,2,2,2,2,2,2,2,2,2,2,2,2,2,2,2,2,2,2,2,2,2,2,2,2,2,2	2,2,2,2,2,2,2,2,2,2,2,2,2,2,2,2,2,2,2,2,2,2,2,2,2,2,2,2,2,2,2,2,2,2,2,2,2,2,2,2,2,2,2,2,2,2,2,2,2,2	3,3,3,3,3,3,3,3,3,3,3,3,3,3,3,3,3,3,3,3,3,3,3,3,3,3,3,3,3,3,3,3,3,3,3,3,3,3,3,3,3,3,3,3,3,3,3,3,3,3	3,3,3,3,3,3,3,3,3,3,3,3,3,3,3,3,3,3,3,3,3,3,3,3,3,3,3,3,3,3,3,3,3,3,3,3,3,3,3,3,3,3,3,3,3,3,3,3,3,3	0,1,1,1,0,0,1,1,1,1,0,1,1,1,0,1,0,1,0,0,0,1,0,0,0,0,1,1,1,1,0,1,1,1,0,0,1,0,1,0,1,0,1,1,0,0,0,0,0,1	0,1,1,1,0,0,1,1,1,1,0,1,1,1,0,1,0,1,0,0,0,1,0,0,0,0,1,1,1,1,0,1,1,1,0,0,1,0,0,0,1,0,1,1,0,0,0,0,0,1	2,2,2,2,2,2,2,2,2,2,2,2,2,2,2,2,2,2,2,2,2,2,2,2,2,2,2,2,2,2,2,2,2,2,2,2,2,2,2,2,2,2,2,2,2,2,2,2,2,2	3,3,2,0,0,1,1,0,2,1,3,2,3,0,0,1,3,3,3,1,1,1,2,0,2,1,1,1,3,0,0,1,1,2,2,2,3,2,3,0,1,2,3,3,1,1,1,2,2,0	3,3,3,3,3,3,3,3,3,3,3,3,3,3,3,3,3,3,3,3,3,3,3,3,3,3,3,3,3,3,3,3,3,3,3,3,3,3,3,3,3,3,3,3,3,3,3,3,3,3	0,1,1,1,0,0,1,1,1,1,0,0,1,1,0,1,0,1,1,0,0,1,0,0,0,0,1,1,1,0,0,0,1,1,0,0,1,0,0,0,0,0,1,1,0,0,0,0,0,1	0,1,1,1,0,0,1,1,1,1,0,0,1,1,0,1,0,1,1,0,0,1,0,0,0,0,1,1,1,0,0,0,1,1,0,0,1,0,0,0,0,0,1,1,0,0,0,0,0,1	0,1,1,1,0,0,1,1,1,1,0,0,1,1,0,1,0,1,0,0,0,1,0,0,0,0,1,1,1,0,0,0,1,1,0,0,1,0,0,0,0,0,1,1,0,0,0,0,0,1	0,1,1,1,0,0,1,1,1,1,0,0,1,1,0,1,0,1,0,0,0,1,0,0,0,0,1,1,1,0,0,0,1,1,0,0,1,0,0,0,1,0,1,1,0,0,0,0,0,1
343900	2,2,2,2,2,2,2,2,2,2,2,2,2,2,2,2,2,2,2,2,2,2,2,2,2,2,2,2,2,2,2,2,2,2,2,2,2,2,2,2,2,2,2,2,2,2,2,2,2,2	2,2,2,2,2,2,2,2,2,2,2,2,2,2,2,2,2,2,2,2,2,2,2,2,2,2,2,2,2,2,2,2,2,2,2,2,2,2,2,2,2,2,2,2,2,2,2,2,2,2	3,3,3,3,3,3,3,3,3,3,3,3,3,3,3,3,3,3,3,3,3,3,3,3,3,3,3,3,3,3,3,3,3,3,3,3,3,3,3,3,3,3,3,3,3,3,3,3,3,3	3,3,3,3,3,3,3,3,3,3,3,3,3,3,3,3,3,3,3,3,3,3,3,3,3,3,3,3,3,3,3,3,3,3,3,3,3,3,3,3,3,3,3,3,3,3,3,3,3,3	1,1,1,0,0,0,0,1,1,0,0,0,0,1,0,0,0,1,0,1,0,1,0,0,1,0,1,1,0,1,0,0,1,0,1,0,0,0,1,1,1,0,0,0,1,0,0,0,0,0	1,1,1,0,0,0,0,1,1,0,0,0,0,1,0,0,0,1,0,1,0,1,0,0,1,0,1,1,1,0,0,0,1,1,1,0,0,0,0,1,1,0,0,0,1,0,0,0,0,0	1,1,1,0,0,1,0,1,1,1,0,1,0,1,0,0,0,1,0,1,0,1,0,0,1,0,1,1,1,0,0,0,1,0,1,0,0,0,0,1,1,0,0,0,1,0,0,0,0,0	1,1,1,0,0,1,0,1,1,1,0,0,0,1,0,0,0,1,0,1,0,1,0,0,1,0,1,0,1,0,0,0,1,0,1,0,0,0,0,1,0,0,0,0,1,0,0,0,0,0	1,1,1,0,0,1,0,1,1,0,1,0,0,1,0,0,1,1,0,0,0,1,1,0,1,0,1,0,1,0,0,0,1,0,1,0,0,1,0,0,0,0,0,0,1,0,0,1,0,1	1,1,1,0,0,1,0,1,1,0,1,0,0,1,0,0,1,1,0,1,0,1,1,0,1,0,1,0,1,1,0,0,1,0,0,0,0,1,0,0,1,0,0,0,1,0,0,0,0,1	3,3,3,3,3,3,3,3,3,3,3,3,3,3,3,3,3,3,3,3,3,3,3,3,3,3,3,3,3,3,3,3,3,3,3,3,3,3,3,3,3,3,3,3,3,3,3,3,3,3	3,3,3,3,3,3,3,3,3,3,3,3,3,3,3,3,3,3,3,3,3,3,3,3,3,3,3,3,3,3,3,3,3,3,3,3,3,3,3,3,3,3,3,3,3,3,3,3,3,3	2,2,2,2,2,2,2,2,2,2,2,2,2,2,2,2,2,2,2,2,2,2,2,2,2,2,2,2,2,2,2,2,2,2,2,2,2,2,2,2,2,2,2,2,2,2,2,2,2,2	2,2,2,2,2,2,2,2,2,2,2,2,2,2,2,2,2,2,2,2,2,2,2,2,2,2,2,2,2,2,2,2,2,2,2,2,2,2,2,2,2,2,2,2,2,2,2,2,2,2	2,2,2,2,2,2,2,2,2,2,2,2,2,2,2,2,2,2,2,2,2,2,2,2,2,2,2,2,2,2,2,2,2,2,2,2,2,2,2,2,2,2,2,2,2,2,2,2,2,2	3,3,3,3,3,3,3,3,3,3,3,3,3,3,3,3,3,3,3,3,3,3,3,3,3,3,3,3,3,3,3,3,3,3,3,3,3,3,3,3,3,3,3,3,3,3,3,3,3,3	3,3,3,3,3,3,3,3,3,3,3,3,3,3,3,3,3,3,3,3,3,3,3,3,3,3,3,3,3,3,3,3,3,3,3,3,3,3,3,3,3,3,3,3,3,3,3,3,3,3	1,1,1,0,0,1,0,1,1,0,1,0,0,1,0,0,1,1,0,1,0,1,1,0,1,0,1,0,1,1,0,0,1,0,0,0,0,1,0,0,1,0,0,0,1,0,0,0,0,1	1,1,1,0,0,1,0,1,1,0,1,0,0,1,0,0,1,1,0,1,0,1,1,0,1,0,1,0,1,0,0,0,1,0,1,0,0,1,0,0,0,0,0,0,1,0,0,0,0,1	2,2,2,2,2,2,2,2,2,2,2,2,2,2,2,2,2,2,2,2,2,2,2,2,2,2,2,2,2,2,2,2,2,2,2,2,2,2,2,2,2,2,2,2,2,2,2,2,2,2	0,1,1,0,0,0,0,1,1,0,1,0,0,0,0,0,0,1,0,1,0,1,0,0,1,1,1,3,0,0,0,0,1,0,1,0,0,0,1,3,1,0,0,2,1,0,0,0,0,0	3,3,3,3,3,3,3,3,3,3,3,3,3,3,3,3,3,3,3,3,3,3,3,3,3,3,3,3,3,3,3,3,3,3,3,3,3,3,3,3,3,3,3,3,3,3,3,3,3,3	1,1,1,0,0,0,0,1,1,0,0,0,0,1,0,0,0,1,0,1,0,1,0,0,1,0,1,1,0,0,0,0,1,0,1,0,0,0,1,1,1,0,0,0,1,0,0,0,0,0	1,1,1,0,0,0,0,1,1,0,0,0,0,1,0,0,0,1,0,1,0,1,0,0,1,0,1,1,1,0,0,0,1,0,1,0,0,0,0,1,1,0,0,0,1,0,0,0,0,0	1,1,1,0,0,1,0,1,1,1,0,0,0,1,0,0,0,1,0,1,0,1,0,0,1,0,1,1,1,0,0,0,1,0,1,0,0,0,0,1,1,0,0,0,1,0,0,0,0,0	1,1,1,0,0,1,0,1,1,1,0,0,0,1,0,0,0,1,0,1,0,1,0,0,1,0,1,0,1,0,0,0,1,0,1,0,0,0,0,1,0,0,0,0,1,0,0,0,0,0
344000	2,2,2,2,2,2,2,2,2,2,2,2,2,2,2,2,2,2,2,2,2,2,2,2,2,2,2,2,2,2,2,2,2,2,2,2,2,2,2,2,2,2,2,2,2,2,2,2,2,2	2,2,2,2,2,2,2,2,2,2,2,2,2,2,2,2,2,2,2,2,2,2,2,2,2,2,2,2,2,2,2,2,2,2,2,2,2,2,2,2,2,2,2,2,2,2,2,2,2,2	3,3,3,3,3,3,3,3,3,3,3,3,3,3,3,3,3,3,3,3,3,3,3,3,3,3,3,3,3,3,3,3,3,3,3,3,3,3,3,3,3,3,3,3,3,3,3,3,3,3	3,3,3,3,3,3,3,3,3,3,3,3,3,3,3,3,3,3,3,3,3,3,3,3,3,3,3,3,3,3,3,3,3,3,3,3,3,3,3,3,3,3,3,3,3,3,3,3,3,3	1,0,1,1,1,1,1,1,1,0,1,1,0,0,1,0,0,0,0,0,0,1,0,1,1,0,1,1,0,1,0,0,0,0,0,1,1,0,0,0,0,1,1,1,0,1,0,0,0,0	1,0,1,1,1,1,1,1,1,1,1,1,0,0,1,0,0,0,0,0,0,1,0,1,1,0,1,1,0,1,0,0,0,0,0,1,1,0,0,0,0,1,1,1,0,1,0,0,0,0	1,0,1,1,1,1,1,1,1,1,1,1,0,0,1,0,1,0,0,0,0,1,0,1,1,0,1,1,0,1,0,0,0,0,0,1,1,0,0,0,0,0,1,1,0,1,0,0,0,0	1,0,1,1,1,1,1,1,1,1,1,1,0,0,1,0,1,0,0,0,0,1,0,1,1,0,1,1,0,1,0,0,0,0,0,1,1,0,0,0,0,0,1,1,0,1,0,0,0,0	1,0,1,1,1,1,0,1,1,1,1,1,0,0,1,0,1,0,0,0,0,1,0,1,1,0,1,1,0,1,0,0,0,0,0,1,0,0,1,0,0,0,1,1,0,1,0,0,0,0	1,0,0,1,1,1,1,1,1,1,1,1,0,0,1,0,1,0,0,0,0,1,0,1,1,0,1,1,0,1,0,0,0,0,0,0,1,0,1,0,0,0,1,1,0,1,0,0,0,0	3,3,3,3,3,3,3,3,3,3,3,3,3,3,3,3,3,3,3,3,3,3,3,3,3,3,3,3,3,3,3,3,3,3,3,3,3,3,3,3,3,3,3,3,3,3,3,3,3,3	3,3,3,3,3,3,3,3,3,3,3,3,3,3,3,3,3,3,3,3,3,3,3,3,3,3,3,3,3,3,3,3,3,3,3,3,3,3,3,3,3,3,3,3,3,3,3,3,3,3	2,2,2,2,2,2,2,2,2,2,2,2,2,2,2,2,2,2,2,2,2,2,2,2,2,2,2,2,2,2,2,2,2,2,2,2,2,2,2,2,2,2,2,2,2,2,2,2,2,2	2,2,2,2,2,2,2,2,2,2,2,2,2,2,2,2,2,2,2,2,2,2,2,2,2,2,2,2,2,2,2,2,2,2,2,2,2,2,2,2,2,2,2,2,2,2,2,2,2,2	2,2,2,2,2,2,2,2,2,2,2,2,2,2,2,2,2,2,2,2,2,2,2,2,2,2,2,2,2,2,2,2,2,2,2,2,2,2,2,2,2,2,2,2,2,2,2,2,2,2	3,3,3,3,3,3,3,3,3,3,3,3,3,3,3,3,3,3,3,3,3,3,3,3,3,3,3,3,3,3,3,3,3,3,3,3,3,3,3,3,3,3,3,3,3,3,3,3,3,3	3,3,3,3,3,3,3,3,3,3,3,3,3,3,3,3,3,3,3,3,3,3,3,3,3,3,3,3,3,3,3,3,3,3,3,3,3,3,3,3,3,3,3,3,3,3,3,3,3,3	1,0,1,1,1,1,1,1,1,1,1,1,0,0,1,0,1,0,0,0,0,1,0,1,1,0,1,1,0,1,0,0,0,0,0,1,1,0,1,0,0,0,1,1,0,1,0,0,0,0	1,0,1,1,1,1,1,1,1,1,1,1,0,0,1,0,1,0,0,0,0,1,0,1,1,0,1,1,0,1,0,0,0,0,0,1,1,0,1,0,0,0,1,1,0,1,0,0,0,0	2,2,2,2,2,2,2,2,2,2,2,2,2,2,2,2,2,2,2,2,2,2,2,2,2,2,2,2,2,2,2,2,2,2,2,2,2,2,2,2,2,2,2,2,2,2,2,2,2,2	1,0,1,1,1,1,3,0,2,3,1,1,2,3,1,1,3,3,1,2,2,2,0,1,0,0,1,1,0,1,1,0,3,1,0,0,1,1,2,3,0,1,2,0,1,1,0,0,0,0	3,3,3,3,3,3,3,3,3,3,3,3,3,3,3,3,3,3,3,3,3,3,3,3,3,3,3,3,3,3,3,3,3,3,3,3,3,3,3,3,3,3,3,3,3,3,3,3,3,3	1,0,1,1,1,1,1,1,1,0,1,1,0,0,1,0,0,0,0,0,0,1,0,1,1,0,1,1,0,1,0,0,0,0,0,1,1,0,0,0,0,1,1,1,0,1,0,0,0,0	1,0,1,1,1,1,1,1,1,1,1,1,0,0,1,0,0,0,0,0,0,1,0,1,1,0,1,1,0,1,0,0,0,0,0,1,1,0,0,0,0,1,1,1,0,1,0,0,0,0	1,0,1,1,1,1,1,1,1,1,1,1,0,0,1,0,1,0,0,0,0,1,0,1,1,0,1,1,0,1,0,0,0,0,0,1,1,0,0,0,0,0,1,1,0,1,0,0,0,0	1,0,1,1,1,1,1,1,1,1,1,1,0,0,1,0,1,0,0,0,0,1,0,1,1,0,1,1,0,1,0,0,0,0,0,1,1,0,0,0,0,0,1,1,0,1,0,0,0,0
344100	2,2,2,2,2,2,2,2,2,2,2,2,2,2,2,2,2,2,2,2,2,2,2,2,2,2,2,2,2,2,2,2,2,2,2,2,2,2,2,2,2,2,2,2,2,2,2,2,2,2	2,2,2,2,2,2,2,2,2,2,2,2,2,2,2,2,2,2,2,2,2,2,2,2,2,2,2,2,2,2,2,2,2,2,2,2,2,2,2,2,2,2,2,2,2,2,2,2,2,2	3,3,3,3,3,3,3,3,3,3,3,3,3,3,3,3,3,3,3,3,3,3,3,3,3,3,3,3,3,3,3,3,3,3,3,3,3,3,3,3,3,3,3,3,3,3,3,3,3,3	3,3,3,3,3,3,3,3,3,3,3,3,3,3,3,3,3,3,3,3,3,3,3,3,3,3,3,3,3,3,3,3,3,3,3,3,3,3,3,3,3,3,3,3,3,3,3,3,3,3	0,0,1,0,1,0,0,1,1,0,1,1,1,1,0,0,0,1,1,1,1,0,0,0,0,1,0,0,0,0,1,1,0,0,0,1,1,1,0,1,1,1,1,0,1,0,1,1,0,1	0,0,1,0,1,0,0,1,1,0,1,1,1,1,0,0,0,1,1,0,1,0,0,0,0,1,0,0,0,0,1,1,0,0,0,1,1,1,0,1,1,1,1,0,1,0,1,1,0,1	0,0,1,0,1,0,0,1,1,0,1,1,1,1,0,0,0,1,1,0,1,0,0,1,0,1,0,0,0,0,1,1,0,0,0,1,1,1,0,1,1,1,1,0,1,0,1,1,0,1	0,0,1,0,1,0,0,1,1,0,1,1,1,1,0,0,0,1,1,0,1,0,0,1,0,1,0,1,0,0,1,1,0,0,0,1,1,1,0,1,1,1,0,0,1,0,1,1,0,1	0,1,0,0,1,0,0,1,1,0,1,1,1,1,0,0,0,1,1,0,1,0,1,1,0,1,0,1,0,0,1,1,0,0,0,1,1,1,0,1,1,0,1,0,1,0,1,1,0,1	0,1,1,0,1,0,0,1,1,0,1,1,0,1,0,0,0,1,1,0,1,0,1,1,0,1,0,1,0,0,1,1,0,0,0,1,1,1,0,1,1,0,1,0,1,0,1,0,0,1	3,3,3,3,3,3,3,3,3,3,3,3,3,3,3,3,3,3,3,3,3,3,3,3,3,3,3,3,3,3,3,3,3,3,3,3,3,3,3,3,3,3,3,3,3,3,3,3,3,3	3,3,3,3,3,3,3,3,3,3,3,3,3,3,3,3,3,3,3,3,3,3,3,3,3,3,3,3,3,3,3,3,3,3,3,3,3,3,3,3,3,3,3,3,3,3,3,3,3,3	2,2,2,2,2,2,2,2,2,2,2,2,2,2,2,2,2,2,2,2,2,2,2,2,2,2,2,2,2,2,2,2,2,2,2,2,2,2,2,2,2,2,2,2,2,2,2,2,2,2	2,2,2,2,2,2,2,2,2,2,2,2,2,2,2,2,2,2,2,2,2,2,2,2,2,2,2,2,2,2,2,2,2,2,2,2,2,2,2,2,2,2,2,2,2,2,2,2,2,2	2,2,2,2,2,2,2,2,2,2,2,2,2,2,2,2,2,2,2,2,2,2,2,2,2,2,2,2,2,2,2,2,2,2,2,2,2,2,2,2,2,2,2,2,2,2,2,2,2,2	3,3,3,3,3,3,3,3,3,3,3,3,3,3,3,3,3,3,3,3,3,3,3,3,3,3,3,3,3,3,3,3,3,3,3,3,3,3,3,3,3,3,3,3,3,3,3,3,3,3	3,3,3,3,3,3,3,3,3,3,3,3,3,3,3,3,3,3,3,3,3,3,3,3,3,3,3,3,3,3,3,3,3,3,3,3,3,3,3,3,3,3,3,3,3,3,3,3,3,3	0,1,1,0,1,0,0,1,1,0,1,1,1,1,0,0,0,1,1,0,1,0,1,1,0,1,0,1,0,0,1,1,0,0,0,1,1,1,0,1,1,0,1,0,1,0,1,1,0,1	0,1,0,0,1,0,0,1,1,0,1,1,1,1,0,0,0,1,1,0,1,0,1,1,0,1,0,1,0,0,1,1,0,0,0,1,1,1,0,1,1,0,1,0,1,0,1,1,0,1	2,2,2,2,2,2,2,2,2,2,2,2,2,2,2,2,2,2,2,2,2,2,2,2,2,2,2,2,2,2,2,2,2,2,2,2,2,2,2,2,2,2,2,2,2,2,2,2,2,2	2,2,0,3,2,2,2,2,1,3,0,3,1,1,0,3,3,3,3,3,0,3,1,0,2,3,2,1,1,2,3,1,0,1,3,1,0,3,3,0,2,0,3,3,1,1,0,1,3,1	3,3,3,3,3,3,3,3,3,3,3,3,3,3,3,3,3,3,3,3,3,3,3,3,3,3,3,3,3,3,3,3,3,3,3,3,3,3,3,3,3,3,3,3,3,3,3,3,3,3	0,0,1,0,1,0,0,1,1,0,1,1,1,1,0,0,0,1,1,0,1,0,0,0,0,1,0,0,0,0,1,1,0,0,0,1,1,1,0,1,1,1,1,0,1,0,1,1,0,1	0,0,1,0,1,0,0,1,1,0,1,1,1,1,0,0,0,1,1,0,1,0,0,0,0,1,0,0,0,0,1,1,0,0,0,1,1,1,0,1,1,1,1,0,1,0,1,1,0,1	0,0,1,0,1,0,0,1,1,0,1,1,1,1,0,0,0,1,1,0,1,0,0,1,0,1,0,0,0,0,1,1,0,0,0,1,1,1,0,1,1,1,1,0,1,0,1,1,0,1	0,0,1,0,1,0,0,1,1,0,1,1,1,1,0,0,0,1,1,0,1,0,0,1,0,1,0,1,0,0,1,1,0,0,0,1,1,1,0,1,1,1,1,0,1,0,1,1,0,1
344200	2,2,2,2,2,2,2,2,2,2,2,2,2,2,2,2,2,2,2,2,2,2,2,2,2,2,2,2,2,2,2,2,2,2,2,2,2,2,2,2,2,2,2,2,2,2,2,2,2,2	2,2,2,2,2,2,2,2,2,2,2,2,2,2,2,2,2,2,2,2,2,2,2,2,2,2,2,2,2,2,2,2,2,2,2,2,2,2,2,2,2,2,2,2,2,2,2,2,2,2	3,3,3,3,3,3,3,3,3,3,3,3,3,3,3,3,3,3,3,3,3,3,3,3,3,3,3,3,3,3,3,3,3,3,3,3,3,3,3,3,3,3,3,3,3,3,3,3,3,3	3,3,3,3,3,3,3,3,3,3,3,3,3,3,3,3,3,3,3,3,3,3,3,3,3,3,3,3,3,3,3,3,3,3,3,3,3,3,3,3,3,3,3,3,3,3,3,3,3,3	1,1,0,1,0,1,0,1,1,1,1,1,1,0,1,1,1,1,1,1,0,1,1,0,1,0,0,0,1,1,0,0,1,1,1,1,1,1,0,0,1,0,0,0,1,0,0,0,1,0	1,0,0,1,0,1,0,1,1,1,1,1,1,0,1,1,1,1,1,0,0,1,1,0,1,0,0,0,1,1,0,0,1,1,1,1,1,1,1,0,1,0,0,0,1,0,0,0,1,0	1,0,0,1,0,1,0,1,1,1,1,1,1,0,1,1,1,1,1,0,0,1,1,0,1,0,0,0,1,1,0,0,1,1,1,1,1,1,1,1,1,0,0,0,1,0,0,0,1,0	1,0,0,1,0,1,0,1,1,1,1,1,0,0,1,1,1,1,1,0,0,1,1,0,1,0,0,0,1,1,0,0,1,1,1,1,1,1,1,0,1,0,0,0,1,0,0,0,1,0	1,0,0,1,0,1,0,1,1,1,1,1,0,0,1,1,1,1,1,0,0,1,1,0,1,0,0,0,1,1,0,0,1,1,1,1,1,1,1,0,1,0,0,0,1,0,0,0,1,0	1,0,0,1,0,1,0,1,1,1,1,1,0,0,1,1,1,1,1,0,0,1,1,0,1,0,0,0,1,1,0,0,1,1,1,1,1,1,1,0,1,0,0,0,1,0,0,0,1,0	3,3,3,3,3,3,3,3,3,3,3,3,3,3,3,3,3,3,3,3,3,3,3,3,3,3,3,3,3,3,3,3,3,3,3,3,3,3,3,3,3,3,3,3,3,3,3,3,3,3	3,3,3,3,3,3,3,3,3,3,3,3,3,3,3,3,3,3,3,3,3,3,3,3,3,3,3,3,3,3,3,3,3,3,3,3,3,3,3,3,3,3,3,3,3,3,3,3,3,3	2,2,2,2,2,2,2,2,2,2,2,2,2,2,2,2,2,2,2,2,2,2,2,2,2,2,2,2,2,2,2,2,2,2,2,2,2,2,2,2,2,2,2,2,2,2,2,2,2,2	2,2,2,2,2,2,2,2,2,2,2,2,2,2,2,2,2,2,2,2,2,2,2,2,2,2,2,2,2,2,2,2,2,2,2,2,2,2,2,2,2,2,2,2,2,2,2,2,2,2	2,2,2,2,2,2,2,2,2,2,2,2,2,2,2,2,2,2,2,2,2,2,2,2,2,2,2,2,2,2,2,2,2,2,2,2,2,2,2,2,2,2,2,2,2,2,2,2,2,2	3,3,3,3,3,3,3,3,3,3,3,3,3,3,3,3,3,3,3,3,3,3,3,3,3,3,3,3,3,3,3,3,3,3,3,3,3,3,3,3,3,3,3,3,3,3,3,3,3,3	3,3,3,3,3,3,3,3,3,3,3,3,3,3,3,3,3,3,3,3,3,3,3,3,3,3,3,3,3,3,3,3,3,3,3,3,3,3,3,3,3,3,3,3,3,3,3,3,3,3	1,0,0,1,0,1,0,1,1,1,1,1,0,0,1,1,1,1,1,0,0,1,1,0,1,0,0,0,1,1,0,0,1,1,1,1,1,1,1,0,1,0,0,0,1,0,0,0,1,0	1,0,0,1,0,1,0,1,1,1,1,1,0,0,1,1,1,1,1,0,0,1,1,0,1,0,0,0,1,1,0,0,1,1,1,1,1,1,1,0,1,0,0,0,1,0,0,0,1,0	2,2,2,2,2,2,2,2,2,2,2,2,2,2,2,2,2,2,2,2,2,2,2,2,2,2,2,2,2,2,2,2,2,2,2,2,2,2,2,2,2,2,2,2,2,2,2,2,2,2	2,3,3,2,3,2,3,3,3,2,0,2,0,1,2,0,0,2,1,1,0,3,2,2,2,2,0,0,0,3,2,2,2,0,2,2,2,0,3,3,2,2,2,3,1,3,2,2,2,2	3,3,3,3,3,3,3,3,3,3,3,3,3,3,3,3,3,3,3,3,3,3,3,3,3,3,3,3,3,3,3,3,3,3,3,3,3,3,3,3,3,3,3,3,3,3,3,3,3,3	1,1,0,1,0,1,0,1,1,1,1,1,1,0,1,1,1,1,1,1,0,1,1,0,1,0,0,0,1,1,0,0,1,1,1,1,1,1,0,0,1,0,0,0,1,0,0,0,1,0	1,0,0,1,0,1,0,1,1,1,1,1,1,0,1,1,1,1,1,0,0,1,1,0,1,0,0,0,1,1,0,0,1,1,1,1,1,1,1,0,1,0,0,0,1,0,0,0,1,0	1,0,0,1,0,1,0,1,1,1,1,1,1,0,1,1,1,1,1,0,0,1,1,0,1,0,0,0,1,1,0,0,1,1,1,1,1,1,1,0,1,0,0,0,1,0,0,0,1,0	1,0,0,1,0,1,0,1,1,1,1,1,0,0,1,1,1,1,1,0,0,1,1,0,1,0,0,0,1,1,0,0,1,1,1,1,1,1,1,0,1,0,0,0,1,0,0,0,1,0
344300	2,2,2,2,2,2,2,2,2,2,2,2,2,2,2,2,2,2,2,2,2,2,2,2,2,2,2,2,2,2,2,2,2,2,2,2,2,2,2,2,2,2,2,2,2,2,2,2,2,2	2,2,2,2,2,2,2,2,2,2,2,2,2,2,2,2,2,2,2,2,2,2,2,2,2,2,2,2,2,2,2,2,2,2,2,2,2,2,2,2,2,2,2,2,2,2,2,2,2,2	3,3,3,3,3,3,3,3,3,3,3,3,3,3,3,3,3,3,3,3,3,3,3,3,3,3,3,3,3,3,3,3,3,3,3,3,3,3,3,3,3,3,3,3,3,3,3,3,3,3	3,3,3,3,3,3,3,3,3,3,3,3,3,3,3,3,3,3,3,3,3,3,3,3,3,3,3,3,3,3,3,3,3,3,3,3,3,3,3,3,3,3,3,3,3,3,3,3,3,3	1,0,1,1,1,1,0,1,0,0,0,1,1,0,1,1,1,1,0,0,1,1,0,0,1,1,1,1,0,1,0,1,0,0,1,1,1,1,0,0,1,0,1,0,1,1,1,1,1,1	1,0,1,1,1,1,1,1,0,0,1,1,1,0,1,1,1,1,0,0,1,1,0,0,1,1,1,0,0,1,0,1,0,0,0,1,1,1,0,0,1,0,1,1,1,1,1,1,1,1	1,0,1,1,1,1,0,1,0,0,1,1,1,0,1,0,1,1,0,1,1,1,1,1,0,1,1,0,0,1,0,1,0,0,0,1,1,1,0,0,1,0,1,1,1,1,1,1,1,1	1,0,1,1,1,1,0,1,0,0,1,1,1,0,1,0,1,1,0,1,1,1,1,1,0,1,1,0,0,1,0,1,0,0,0,1,1,1,0,0,1,0,1,1,1,1,1,0,1,0	1,0,1,1,1,1,0,1,0,0,1,1,1,0,1,0,1,1,0,1,1,1,1,1,0,1,1,0,0,1,0,1,0,0,0,1,1,1,0,0,1,0,1,1,1,1,1,0,1,0	1,0,1,1,1,1,0,1,0,0,1,1,1,0,1,0,1,1,0,1,1,1,0,1,0,1,1,0,0,1,0,1,0,0,0,1,1,1,0,0,1,0,1,1,1,1,1,0,1,0	3,3,3,3,3,3,3,3,3,3,3,3,3,3,3,3,3,3,3,3,3,3,3,3,3,3,3,3,3,3,3,3,3,3,3,3,3,3,3,3,3,3,3,3,3,3,3,3,3,3	3,3,3,3,3,3,3,3,3,3,3,3,3,3,3,3,3,3,3,3,3,3,3,3,3,3,3,3,3,3,3,3,3,3,3,3,3,3,3,3,3,3,3,3,3,3,3,3,3,3	2,2,2,2,2,2,2,2,2,2,2,2,2,2,2,2,2,2,2,2,2,2,2,2,2,2,2,2,2,2,2,2,2,2,2,2,2,2,2,2,2,2,2,2,2,2,2,2,2,2	2,2,2,2,2,2,2,2,2,2,2,2,2,2,2,2,2,2,2,2,2,2,2,2,2,2,2,2,2,2,2,2,2,2,2,2,2,2,2,2,2,2,2,2,2,2,2,2,2,2	2,2,2,2,2,2,2,2,2,2,2,2,2,2,2,2,2,2,2,2,2,2,2,2,2,2,2,2,2,2,2,2,2,2,2,2,2,2,2,2,2,2,2,2,2,2,2,2,2,2	3,3,3,3,3,3,3,3,3,3,3,3,3,3,3,3,3,3,3,3,3,3,3,3,3,3,3,3,3,3,3,3,3,3,3,3,3,3,3,3,3,3,3,3,3,3,3,3,3,3	3,3,3,3,3,3,3,3,3,3,3,3,3,3,3,3,3,3,3,3,3,3,3,3,3,3,3,3,3,3,3,3,3,3,3,3,3,3,3,3,3,3,3,3,3,3,3,3,3,3	1,0,1,1,1,1,0,1,0,0,1,1,1,0,1,0,1,1,0,1,1,1,1,1,0,1,1,0,0,1,0,1,0,0,0,1,1,1,0,0,1,0,1,1,1,1,1,0,1,0	1,0,1,1,1,1,0,1,0,0,1,1,1,0,1,0,1,1,0,1,1,1,1,1,0,1,1,0,0,1,0,1,0,0,0,1,1,1,0,0,1,0,1,1,1,1,1,0,1,0	2,2,2,2,2,2,2,2,2,2,2,2,2,2,2,2,2,2,2,2,2,2,2,2,2,2,2,2,2,2,2,2,2,2,2,2,2,2,2,2,2,2,2,2,2,2,2,2,2,2	1,2,1,1,2,1,3,0,2,0,0,1,1,3,1,2,2,2,1,2,0,0,2,3,3,0,2,3,3,1,1,1,0,0,0,2,2,1,0,2,1,0,2,3,0,0,3,1,3,3	3,3,3,3,3,3,3,3,3,3,3,3,3,3,3,3,3,3,3,3,3,3,3,3,3,3,3,3,3,3,3,3,3,3,3,3,3,3,3,3,3,3,3,3,3,3,3,3,3,3	1,0,1,1,1,1,1,1,0,0,1,1,1,0,1,1,1,1,0,0,1,1,0,0,1,1,1,1,0,1,0,1,0,0,1,1,1,1,0,0,1,0,1,1,1,1,1,1,1,1	1,0,1,1,1,1,1,1,0,0,1,1,1,0,1,1,1,1,0,0,1,1,0,0,1,1,1,0,0,1,0,1,0,0,0,1,1,1,0,0,1,0,1,1,1,1,1,1,1,1	1,0,1,1,1,1,0,1,0,0,1,1,1,0,1,0,1,1,0,1,1,1,1,1,0,1,1,0,0,1,0,1,0,0,0,1,1,1,0,0,1,0,1,1,1,1,1,1,1,1	1,0,1,1,1,1,0,1,0,0,1,1,1,0,1,0,1,1,0,1,1,1,1,1,0,1,1,0,0,1,0,1,0,0,0,1,1,1,0,0,1,0,1,1,1,1,1,0,1,0
344400	2,2,2,2,2,2,2,2,2,2,2,2,2,2,2,2,2,2,2,2,2,2,2,2,2,2,2,2,2,2,2,2,2,2,2,2,2,2,2,2,2,2,2,2,2,2,2,2,2,2	2,2,2,2,2,2,2,2,2,2,2,2,2,2,2,2,2,2,2,2,2,2,2,2,2,2,2,2,2,2,2,2,2,2,2,2,2,2,2,2,2,2,2,2,2,2,2,2,2,2	3,3,3,3,3,3,3,3,3,3,3,3,3,3,3,3,3,3,3,3,3,3,3,3,3,3,3,3,3,3,3,3,3,3,3,3,3,3,3,3,3,3,3,3,3,3,3,3,3,3	3,3,3,3,3,3,3,3,3,3,3,3,3,3,3,3,3,3,3,3,3,3,3,3,3,3,3,3,3,3,3,3,3,3,3,3,3,3,3,3,3,3,3,3,3,3,3,3,3,3	1,1,0,0,0,0,0,0,1,1,0,1,0,0,0,1,1,0,1,1,1,0,0,1,0,1,1,0,0,0,1,1,1,1,0,0,1,1,1,1,0,1,1,1,0,0,0,0,0,1	1,1,0,1,0,0,0,0,1,1,0,1,0,0,0,1,1,0,1,1,1,0,0,1,1,1,1,0,0,0,1,1,1,1,0,0,1,1,1,1,0,1,1,1,0,0,0,0,0,1	1,1,0,1,0,0,0,0,1,1,1,1,0,0,0,1,1,0,1,1,1,0,0,1,1,1,1,0,0,0,1,1,1,1,0,0,1,1,1,1,0,1,1,1,0,0,0,0,0,1	1,1,0,1,0,0,0,0,1,1,1,0,0,0,0,1,1,1,1,1,1,0,0,1,1,1,1,0,0,0,1,1,1,1,0,0,1,1,1,1,0,1,1,1,0,0,0,0,0,1	1,1,0,0,0,0,0,0,1,1,1,0,0,0,0,1,1,1,1,0,1,0,0,1,1,1,1,0,0,0,1,1,1,1,0,0,1,1,1,1,0,1,1,1,0,0,0,1,0,1	1,1,0,1,1,0,0,0,1,1,1,0,0,0,0,1,1,1,1,1,1,0,0,1,1,1,0,0,0,0,1,1,1,1,0,0,1,1,1,1,0,1,1,0,0,0,0,1,0,1	3,3,3,3,3,3,3,3,3,3,3,3,3,3,3,3,3,3,3,3,3,3,3,3,3,3,3,3,3,3,3,3,3,3,3,3,3,3,3,3,3,3,3,3,3,3,3,3,3,3	3,3,3,3,3,3,3,3,3,3,3,3,3,3,3,3,3,3,3,3,3,3,3,3,3,3,3,3,3,3,3,3,3,3,3,3,3,3,3,3,3,3,3,3,3,3,3,3,3,3	2,2,2,2,2,2,2,2,2,2,2,2,2,2,2,2,2,2,2,2,2,2,2,2,2,2,2,2,2,2,2,2,2,2,2,2,2,2,2,2,2,2,2,2,2,2,2,2,2,2	2,2,2,2,2,2,2,2,2,2,2,2,2,2,2,2,2,2,2,2,2,2,2,2,2,2,2,2,2,2,2,2,2,2,2,2,2,2,2,2,2,2,2,2,2,2,2,2,2,2	2,2,2,2,2,2,2,2,2,2,2,2,2,2,2,2,2,2,2,2,2,2,2,2,2,2,2,2,2,2,2,2,2,2,2,2,2,2,2,2,2,2,2,2,2,2,2,2,2,2	3,3,3,3,3,3,3,3,3,3,3,3,3,3,3,3,3,3,3,3,3,3,3,3,3,3,3,3,3,3,3,3,3,3,3,3,3,3,3,3,3,3,3,3,3,3,3,3,3,3	3,3,3,3,3,3,3,3,3,3,3,3,3,3,3,3,3,3,3,3,3,3,3,3,3,3,3,3,3,3,3,3,3,3,3,3,3,3,3,3,3,3,3,3,3,3,3,3,3,3	1,1,0,1,1,0,0,0,1,1,1,0,0,0,0,1,1,1,1,1,1,0,0,1,1,1,0,0,0,0,1,1,1,1,0,0,1,1,1,1,0,1,1,1,0,0,0,1,0,1	1,1,0,1,0,0,0,0,1,1,1,0,0,0,0,1,1,1,1,1,1,0,0,1,1,1,1,0,0,0,1,1,1,1,0,0,1,1,1,1,0,1,1,1,0,0,0,1,0,1	2,2,2,2,2,2,2,2,2,2,2,2,2,2,2,2,2,2,2,2,2,2,2,2,2,2,2,2,2,2,2,2,2,2,2,2,2,2,2,2,2,2,2,2,2,2,2,2,2,2	2,2,1,3,3,3,3,2,3,2,1,2,3,2,3,1,1,3,0,3,1,2,3,3,2,1,3,2,3,3,2,0,2,1,0,0,1,3,1,2,0,0,0,3,2,3,0,0,0,0	3,3,3,3,3,3,3,3,3,3,3,3,3,3,3,3,3,3,3,3,3,3,3,3,3,3,3,3,3,3,3,3,3,3,3,3,3,3,3,3,3,3,3,3,3,3,3,3,3,3	1,1,0,1,0,0,0,0,1,1,0,1,0,0,0,1,1,0,1,1,1,0,0,1,1,1,1,0,0,0,1,1,1,1,0,0,1,1,1,1,0,1,1,1,0,0,0,0,0,1	1,1,0,1,0,0,0,0,1,1,0,1,0,0,0,1,1,0,1,1,1,0,0,1,1,1,1,0,0,0,1,1,1,1,0,0,1,1,1,1,0,1,1,1,0,0,0,0,0,1	1,1,0,1,0,0,0,0,1,1,1,1,0,0,0,1,1,0,1,1,1,0,0,1,1,1,1,0,0,0,1,1,1,1,0,0,1,1,1,1,0,1,1,1,0,0,0,0,0,1	1,1,0,1,0,0,0,0,1,1,1,0,0,0,0,1,1,1,1,1,1,0,0,1,1,1,1,0,0,0,1,1,1,1,0,0,1,1,1,1,0,1,1,1,0,0,0,0,0,1
344500	2,2,2,2,2,2,2,2,2,2,2,2,2,2,2,2,2,2,2,2,2,2,2,2,2,2,2,2,2,2,2,2,2,2,2,2,2,2,2,2,2,2,2,2,2,2,2,2,2,2	2,2,2,2,2,2,2,2,2,2,2,2,2,2,2,2,2,2,2,2,2,2,2,2,2,2,2,2,2,2,2,2,2,2,2,2,2,2,2,2,2,2,2,2,2,2,2,2,2,2	3,3,3,3,3,3,3,3,3,3,3,3,3,3,3,3,3,3,3,3,3,3,3,3,3,3,3,3,3,3,3,3,3,3,3,3,3,3,3,3,3,3,3,3,3,3,3,3,3,3	3,3,3,3,3,3,3,3,3,3,3,3,3,3,3,3,3,3,3,3,3,3,3,3,3,3,3,3,3,3,3,3,3,3,3,3,3,3,3,3,3,3,3,3,3,3,3,3,3,3	1,0,0,0,1,0,0,1,1,1,1,0,1,1,0,1,0,0,1,1,1,1,0,0,0,1,1,1,0,1,0,1,1,0,0,1,1,0,0,1,0,1,1,1,0,1,0,1,1,0	1,0,1,0,1,0,0,1,1,0,1,0,1,1,0,1,0,0,1,1,1,1,0,0,0,0,1,1,0,1,0,1,1,0,0,1,1,0,0,0,0,1,1,1,0,1,0,1,1,1	1,0,1,0,1,0,0,1,1,0,1,0,1,1,0,1,0,0,1,1,1,1,0,0,0,0,1,1,0,1,0,1,1,1,0,1,0,0,0,0,0,1,1,1,0,1,0,0,1,0	1,0,1,0,1,0,0,1,1,0,1,0,1,1,0,1,0,0,1,1,1,1,0,0,0,0,1,1,0,1,0,1,1,1,0,1,0,0,0,0,1,1,1,1,0,1,0,1,1,0	1,0,1,0,1,0,0,1,1,0,1,0,1,1,0,1,0,0,1,1,1,1,0,0,0,0,1,1,0,1,0,1,1,0,0,1,0,0,0,0,1,1,1,1,0,1,0,1,1,0	1,0,1,0,1,1,0,1,0,0,1,0,1,1,0,1,0,0,1,1,1,1,0,0,0,0,1,0,0,1,0,1,1,0,0,1,0,0,0,0,1,1,1,1,0,1,0,1,1,0	3,3,3,3,3,3,3,3,3,3,3,3,3,3,3,3,3,3,3,3,3,3,3,3,3,3,3,3,3,3,3,3,3,3,3,3,3,3,3,3,3,3,3,3,3,3,3,3,3,3	3,3,3,3,3,3,3,3,3,3,3,3,3,3,3,3,3,3,3,3,3,3,3,3,3,3,3,3,3,3,3,3,3,3,3,3,3,3,3,3,3,3,3,3,3,3,3,3,3,3	2,2,2,2,2,2,2,2,2,2,2,2,2,2,2,2,2,2,2,2,2,2,2,2,2,2,2,2,2,2,2,2,2,2,2,2,2,2,2,2,2,2,2,2,2,2,2,2,2,2	2,2,2,2,2,2,2,2,2,2,2,2,2,2,2,2,2,2,2,2,2,2,2,2,2,2,2,2,2,2,2,2,2,2,2,2,2,2,2,2,2,2,2,2,2,2,2,2,2,2	2,2,2,2,2,2,2,2,2,2,2,2,2,2,2,2,2,2,2,2,2,2,2,2,2,2,2,2,2,2,2,2,2,2,2,2,2,2,2,2,2,2,2,2,2,2,2,2,2,2	3,3,3,3,3,3,3,3,3,3,3,3,3,3,3,3,3,3,3,3,3,3,3,3,3,3,3,3,3,3,3,3,3,3,3,3,3,3,3,3,3,3,3,3,3,3,3,3,3,3	3,3,3,3,3,3,3,3,3,3,3,3,3,3,3,3,3,3,3,3,3,3,3,3,3,3,3,3,3,3,3,3,3,3,3,3,3,3,3,3,3,3,3,3,3,3,3,3,3,3	1,0,1,0,1,0,0,1,0,0,1,0,1,1,0,1,0,0,1,1,1,1,0,0,0,0,1,0,0,1,0,1,1,0,0,1,0,0,0,0,1,1,1,1,0,1,0,1,1,0	1,0,1,0,1,0,0,1,0,0,1,0,1,1,0,1,0,0,1,1,1,1,0,0,0,0,1,1,0,1,0,1,1,0,0,1,0,0,0,0,1,1,1,1,0,1,0,1,1,0	2,2,2,2,2,2,2,2,2,2,2,2,2,2,2,2,2,2,2,2,2,2,2,2,2,2,2,2,2,2,2,2,2,2,2,2,2,2,2,2,2,2,2,2,2,2,2,2,2,2	1,2,3,0,3,2,2,3,3,2,3,1,2,1,2,0,2,3,3,0,2,0,2,3,3,3,3,2,0,3,3,0,3,2,3,3,3,2,0,3,2,3,2,2,2,3,1,1,3,1	3,3,3,3,3,3,3,3,3,3,3,3,3,3,3,3,3,3,3,3,3,3,3,3,3,3,3,3,3,3,3,3,3,3,3,3,3,3,3,3,3,3,3,3,3,3,3,3,3,3	1,0,0,0,1,0,0,1,1,1,1,0,1,1,0,1,0,0,1,1,1,1,0,0,0,1,1,1,0,1,0,1,1,0,0,1,1,0,0,1,0,1,1,1,0,1,0,1,1,0	1,0,1,0,1,0,0,1,1,0,1,0,1,1,0,1,0,0,1,1,1,1,0,0,0,0,1,1,0,1,0,1,1,0,0,1,1,0,0,0,0,1,1,1,0,1,0,1,1,0	1,0,1,0,1,0,0,1,1,0,1,0,1,1,0,1,0,0,1,1,1,1,0,0,0,0,1,1,0,1,0,1,1,1,0,1,0,0,0,0,0,1,1,1,0,1,0,1,1,0	1,0,1,0,1,0,0,1,1,0,1,0,1,1,0,1,0,0,1,1,1,1,0,0,0,0,1,1,0,1,0,1,1,1,0,1,0,0,0,0,1,1,1,1,0,1,0,1,1,0
344600	2,2,2,2,2,2,2,2,2,2,2,2,2,2,2,2,2,2,2,2,2,2,2,2,2,2,2,2,2,2,2,2,2,2,2,2,2,2,2,2,2,2,2,2,2,2,2,2,2,2	2,2,2,2,2,2,2,2,2,2,2,2,2,2,2,2,2,2,2,2,2,2,2,2,2,2,2,2,2,2,2,2,2,2,2,2,2,2,2,2,2,2,2,2,2,2,2,2,2,2	3,3,3,3,3,3,3,3,3,3,3,3,3,3,3,3,3,3,3,3,3,3,3,3,3,3,3,3,3,3,3,3,3,3,3,3,3,3,3,3,3,3,3,3,3,3,3,3,3,3	3,3,3,3,3,3,3,3,3,3,3,3,3,3,3,3,3,3,3,3,3,3,3,3,3,3,3,3,3,3,3,3,3,3,3,3,3,3,3,3,3,3,3,3,3,3,3,3,3,3	0,0,0,1,1,0,1,0,0,0,0,0,0,0,1,0,0,0,1,0,1,1,0,0,1,1,1,0,1,0,0,0,1,0,0,0,1,0,1,1,0,0,0,1,1,0,1,1,1,0	0,0,0,1,1,0,1,0,0,0,0,0,0,0,1,0,0,0,0,0,1,1,0,0,1,1,1,0,1,0,0,0,0,0,0,0,1,0,1,1,0,0,0,1,1,0,1,1,1,1	0,0,0,1,1,0,1,0,0,0,0,0,0,0,1,0,0,0,0,0,1,1,0,0,1,1,1,0,1,0,0,0,0,0,0,0,1,0,1,1,0,0,1,1,1,0,1,1,1,0	0,1,0,1,1,1,1,0,0,0,0,0,0,0,0,0,0,1,0,0,1,1,0,0,1,1,1,1,1,0,1,0,0,0,0,0,0,0,1,0,0,0,0,1,1,0,1,1,1,1	0,0,0,1,1,1,1,1,0,0,0,0,0,0,0,0,0,1,0,0,1,1,0,0,1,1,1,0,1,0,1,0,0,0,0,0,0,0,1,1,0,0,0,1,1,0,1,1,1,1	0,1,0,1,1,1,1,0,0,0,0,0,0,0,0,0,0,1,0,0,1,1,0,0,1,1,1,0,1,0,1,0,0,0,0,0,0,0,1,1,0,0,0,1,1,0,1,1,1,1	3,3,3,3,3,3,3,3,3,3,3,3,3,3,3,3,3,3,3,3,3,3,3,3,3,3,3,3,3,3,3,3,3,3,3,3,3,3,3,3,3,3,3,3,3,3,3,3,3,3	3,3,3,3,3,3,3,3,3,3,3,3,3,3,3,3,3,3,3,3,3,3,3,3,3,3,3,3,3,3,3,3,3,3,3,3,3,3,3,3,3,3,3,3,3,3,3,3,3,3	2,2,2,2,2,2,2,2,2,2,2,2,2,2,2,2,2,2,2,2,2,2,2,2,2,2,2,2,2,2,2,2,2,2,2,2,2,2,2,2,2,2,2,2,2,2,2,2,2,2	2,2,2,2,2,2,2,2,2,2,2,2,2,2,2,2,2,2,2,2,2,2,2,2,2,2,2,2,2,2,2,2,2,2,2,2,2,2,2,2,2,2,2,2,2,2,2,2,2,2	2,2,2,2,2,2,2,2,2,2,2,2,2,2,2,2,2,2,2,2,2,2,2,2,2,2,2,2,2,2,2,2,2,2,2,2,2,2,2,2,2,2,2,2,2,2,2,2,2,2	3,3,3,3,3,3,3,3,3,3,3,3,3,3,3,3,3,3,3,3,3,3,3,3,3,3,3,3,3,3,3,3,3,3,3,3,3,3,3,3,3,3,3,3,3,3,3,3,3,3	3,3,3,3,3,3,3,3,3,3,3,3,3,3,3,3,3,3,3,3,3,3,3,3,3,3,3,3,3,3,3,3,3,3,3,3,3,3,3,3,3,3,3,3,3,3,3,3,3,3	0,1,0,1,1,1,1,0,0,0,0,0,0,0,0,0,0,1,0,0,1,1,0,0,1,1,1,0,1,0,1,0,0,0,0,0,0,0,1,1,0,0,0,1,1,0,1,1,1,1	0,1,0,1,1,1,1,0,0,0,0,0,0,0,0,0,0,1,0,0,1,1,0,0,1,1,1,0,1,0,1,0,0,0,0,0,0,0,1,1,0,0,0,1,1,0,1,1,1,1	2,2,2,2,2,2,2,2,2,2,2,2,2,2,2,2,2,2,2,2,2,2,2,2,2,2,2,2,2,2,2,2,2,2,2,2,2,2,2,2,2,2,2,2,2,2,2,2,2,2	0,2,0,0,1,1,3,2,3,1,3,1,3,0,1,1,3,1,3,1,0,1,3,2,1,0,3,1,2,3,1,1,3,3,2,3,1,2,1,2,3,2,1,0,0,3,1,0,2,0	3,3,3,3,3,3,3,3,3,3,3,3,3,3,3,3,3,3,3,3,3,3,3,3,3,3,3,3,3,3,3,3,3,3,3,3,3,3,3,3,3,3,3,3,3,3,3,3,3,3	0,0,0,1,1,0,1,0,0,0,0,0,0,0,1,0,0,0,1,0,1,1,0,0,1,1,1,0,1,0,0,0,1,0,0,0,1,0,1,1,0,0,0,1,1,0,1,1,1,0	0,0,0,1,1,0,1,0,0,0,0,0,0,0,1,0,0,0,0,0,1,1,0,0,1,1,1,0,1,0,0,0,0,0,0,0,1,0,1,1,0,0,0,1,1,0,1,1,1,1	0,0,0,1,1,0,1,0,0,0,0,0,0,0,1,0,0,0,0,0,1,1,0,0,1,1,1,0,1,0,0,0,0,0,0,0,1,0,1,1,0,0,0,1,1,0,1,1,1,0	0,1,0,1,1,1,1,0,0,0,0,0,0,0,0,0,0,1,0,0,1,1,0,0,1,1,1,0,1,0,1,0,0,0,0,0,0,0,1,1,0,0,0,1,1,0,1,1,1,1
```
