## Supplementary material for "Integration of anatomy ontologies and evo-devo using structured Markov models suggests a new framework for modeling discrete phenotypic traits": Tail_L_50char.asr (part 12 of 27)

```
421300	2,2,2,2,2,2,2,2,2,2,2,2,2,2,2,2,2,2,2,2,2,2,2,2,2,2,2,2,2,2,2,2,2,2,2,2,2,2,2,2,2,2,2,2,2,2,2,2,2,2	2,2,2,2,2,2,2,2,2,2,2,2,2,2,2,2,2,2,2,2,2,2,2,2,2,2,2,2,2,2,2,2,2,2,2,2,2,2,2,2,2,2,2,2,2,2,2,2,2,2	3,3,3,3,3,3,3,3,3,3,3,3,3,3,3,3,3,3,3,3,3,3,3,3,3,3,3,3,3,3,3,3,3,3,3,3,3,3,3,3,3,3,3,3,3,3,3,3,3,3	3,3,3,3,3,3,3,3,3,3,3,3,3,3,3,3,3,3,3,3,3,3,3,3,3,3,3,3,3,3,3,3,3,3,3,3,3,3,3,3,3,3,3,3,3,3,3,3,3,3	0,0,0,1,1,0,0,0,1,0,1,1,0,1,0,1,1,1,0,1,0,0,1,0,1,1,0,1,1,1,0,1,1,1,0,1,0,1,0,1,1,1,0,0,1,1,0,0,0,1	0,0,0,1,1,0,0,0,1,0,1,1,0,1,0,1,1,1,0,1,0,0,1,0,1,1,0,1,1,1,0,1,1,1,0,1,0,1,0,1,1,1,0,0,1,1,0,0,0,1	0,0,0,1,1,0,0,0,1,0,1,1,0,1,0,1,1,1,0,1,0,0,1,0,1,1,0,1,1,1,0,1,1,1,0,1,0,1,0,1,1,1,0,0,1,1,0,0,0,1	0,0,0,1,1,0,0,0,1,0,1,1,0,1,0,1,1,1,0,1,0,0,1,1,1,1,0,1,1,1,0,1,1,0,0,1,0,1,0,1,1,1,0,0,1,1,0,0,0,1	0,0,0,1,1,1,0,0,1,0,1,1,0,1,0,1,1,1,0,1,0,0,1,0,1,1,0,0,0,1,0,0,0,0,0,1,0,1,0,1,1,0,0,0,1,1,0,0,0,1	0,0,0,1,1,0,0,0,1,0,1,1,0,1,0,1,1,1,0,1,0,0,1,1,1,1,0,0,0,1,0,0,1,0,0,1,0,1,0,1,1,1,0,1,1,1,0,0,0,0	3,3,3,3,3,3,3,3,3,3,3,3,3,3,3,3,3,3,3,3,3,3,3,3,3,3,3,3,3,3,3,3,3,3,3,3,3,3,3,3,3,3,3,3,3,3,3,3,3,3	3,3,3,3,3,3,3,3,3,3,3,3,3,3,3,3,3,3,3,3,3,3,3,3,3,3,3,3,3,3,3,3,3,3,3,3,3,3,3,3,3,3,3,3,3,3,3,3,3,3	2,2,2,2,2,2,2,2,2,2,2,2,2,2,2,2,2,2,2,2,2,2,2,2,2,2,2,2,2,2,2,2,2,2,2,2,2,2,2,2,2,2,2,2,2,2,2,2,2,2	2,2,2,2,2,2,2,2,2,2,2,2,2,2,2,2,2,2,2,2,2,2,2,2,2,2,2,2,2,2,2,2,2,2,2,2,2,2,2,2,2,2,2,2,2,2,2,2,2,2	2,2,2,2,2,2,2,2,2,2,2,2,2,2,2,2,2,2,2,2,2,2,2,2,2,2,2,2,2,2,2,2,2,2,2,2,2,2,2,2,2,2,2,2,2,2,2,2,2,2	3,3,3,3,3,3,3,3,3,3,3,3,3,3,3,3,3,3,3,3,3,3,3,3,3,3,3,3,3,3,3,3,3,3,3,3,3,3,3,3,3,3,3,3,3,3,3,3,3,3	3,3,3,3,3,3,3,3,3,3,3,3,3,3,3,3,3,3,3,3,3,3,3,3,3,3,3,3,3,3,3,3,3,3,3,3,3,3,3,3,3,3,3,3,3,3,3,3,3,3	0,0,0,1,1,0,0,0,1,0,1,1,0,1,0,1,1,1,0,1,0,0,1,1,1,1,0,0,0,1,0,0,1,0,0,1,0,1,0,1,1,1,0,0,1,1,0,0,0,1	0,0,0,1,1,0,0,0,1,0,1,1,0,1,0,1,1,1,0,1,0,0,1,1,1,1,0,0,0,1,0,0,0,0,0,1,0,1,0,1,1,1,0,0,1,1,0,0,0,1	3,2,3,2,2,2,2,3,3,3,3,3,3,3,2,3,3,3,3,3,3,3,3,3,3,1,2,3,2,2,3,3,3,3,2,3,1,2,3,3,3,2,3,3,2,3,2,3,3,2	3,3,3,3,3,3,3,3,3,3,3,3,3,3,3,3,3,3,3,3,3,3,3,3,3,3,3,3,3,3,3,3,3,3,3,3,3,3,3,3,3,3,3,3,3,3,3,3,3,3	2,2,2,2,2,2,2,2,2,2,2,2,2,2,2,2,2,2,2,2,2,2,2,2,2,2,2,2,2,2,2,2,2,2,2,2,2,2,2,2,2,2,2,2,2,2,2,2,2,2	0,0,0,1,1,0,0,0,1,0,1,1,0,1,0,1,1,1,0,1,0,0,1,0,1,1,0,1,1,1,0,1,1,1,0,1,0,1,0,1,1,1,0,0,1,1,0,0,0,1	0,0,0,1,1,0,0,0,1,0,1,1,0,1,0,1,1,1,0,1,0,0,1,0,1,1,0,1,1,1,0,1,1,1,0,1,0,1,0,1,1,1,0,0,1,1,0,0,0,1	0,0,0,1,1,0,0,0,1,0,1,1,0,1,0,1,1,1,0,1,0,0,1,0,1,1,0,1,1,1,0,1,1,1,0,1,0,1,0,1,1,1,0,0,1,1,0,0,0,1	0,0,0,1,1,0,0,0,1,0,1,1,0,1,0,1,1,1,0,1,0,0,1,1,1,1,0,1,1,1,0,1,1,0,0,1,0,1,0,1,1,1,0,0,1,1,0,0,0,1
421400	2,2,2,2,2,2,2,2,2,2,2,2,2,2,2,2,2,2,2,2,2,2,2,2,2,2,2,2,2,2,2,2,2,2,2,2,2,2,2,2,2,2,2,2,2,2,2,2,2,2	2,2,2,2,2,2,2,2,2,2,2,2,2,2,2,2,2,2,2,2,2,2,2,2,2,2,2,2,2,2,2,2,2,2,2,2,2,2,2,2,2,2,2,2,2,2,2,2,2,2	3,3,3,3,3,3,3,3,3,3,3,3,3,3,3,3,3,3,3,3,3,3,3,3,3,3,3,3,3,3,3,3,3,3,3,3,3,3,3,3,3,3,3,3,3,3,3,3,3,3	3,3,3,3,3,3,3,3,3,3,3,3,3,3,3,3,3,3,3,3,3,3,3,3,3,3,3,3,3,3,3,3,3,3,3,3,3,3,3,3,3,3,3,3,3,3,3,3,3,3	1,0,1,1,0,0,1,1,1,1,0,0,0,0,1,0,0,1,1,1,1,0,1,1,0,0,1,0,1,1,0,1,0,1,0,1,0,0,0,0,0,1,0,0,1,1,1,1,0,0	1,0,1,1,0,0,1,1,1,1,0,0,0,0,1,0,0,1,1,0,1,0,1,1,0,0,1,0,1,1,0,1,0,0,1,1,0,0,0,0,0,1,0,0,1,1,1,1,0,0	1,0,1,1,1,0,1,1,1,1,0,0,0,0,1,0,0,0,1,1,1,0,1,1,0,0,1,0,1,0,0,1,0,0,1,0,0,1,0,0,0,1,0,0,1,1,1,1,1,0	1,0,1,1,1,0,1,1,1,1,0,0,0,0,1,0,0,0,1,1,1,0,1,1,0,0,1,0,1,0,0,1,0,0,1,0,0,1,0,0,0,1,0,0,1,1,1,1,1,0	1,0,0,1,1,0,1,1,0,1,0,0,0,0,1,0,1,0,1,1,1,0,1,1,0,0,1,0,1,0,0,1,0,0,1,0,0,1,0,0,0,1,0,0,1,1,1,1,1,0	1,0,1,1,1,0,1,1,0,1,0,0,0,0,1,0,0,0,1,1,1,0,1,1,0,0,1,0,1,0,0,1,0,0,1,0,0,1,0,0,0,1,0,0,1,0,1,1,1,0	3,3,3,3,3,3,3,3,3,3,3,3,3,3,3,3,3,3,3,3,3,3,3,3,3,3,3,3,3,3,3,3,3,3,3,3,3,3,3,3,3,3,3,3,3,3,3,3,3,3	3,3,3,3,3,3,3,3,3,3,3,3,3,3,3,3,3,3,3,3,3,3,3,3,3,3,3,3,3,3,3,3,3,3,3,3,3,3,3,3,3,3,3,3,3,3,3,3,3,3	2,2,2,2,2,2,2,2,2,2,2,2,2,2,2,2,2,2,2,2,2,2,2,2,2,2,2,2,2,2,2,2,2,2,2,2,2,2,2,2,2,2,2,2,2,2,2,2,2,2	2,2,2,2,2,2,2,2,2,2,2,2,2,2,2,2,2,2,2,2,2,2,2,2,2,2,2,2,2,2,2,2,2,2,2,2,2,2,2,2,2,2,2,2,2,2,2,2,2,2	2,2,2,2,2,2,2,2,2,2,2,2,2,2,2,2,2,2,2,2,2,2,2,2,2,2,2,2,2,2,2,2,2,2,2,2,2,2,2,2,2,2,2,2,2,2,2,2,2,2	3,3,3,3,3,3,3,3,3,3,3,3,3,3,3,3,3,3,3,3,3,3,3,3,3,3,3,3,3,3,3,3,3,3,3,3,3,3,3,3,3,3,3,3,3,3,3,3,3,3	3,3,3,3,3,3,3,3,3,3,3,3,3,3,3,3,3,3,3,3,3,3,3,3,3,3,3,3,3,3,3,3,3,3,3,3,3,3,3,3,3,3,3,3,3,3,3,3,3,3	1,0,1,1,1,0,1,1,0,1,0,0,0,0,1,0,0,0,1,1,1,0,1,1,0,0,1,0,1,0,0,1,0,0,1,0,0,1,0,0,0,1,0,0,1,0,1,1,1,0	1,0,1,1,1,0,1,1,0,1,0,0,0,0,1,0,0,0,1,1,1,0,1,1,0,0,1,0,1,0,0,1,0,0,1,0,0,1,0,0,0,1,0,0,1,1,1,1,1,0	1,2,2,0,3,2,1,0,1,0,3,3,2,0,2,0,0,3,3,0,2,3,0,0,0,0,1,2,0,0,0,0,0,0,2,0,0,3,3,2,2,1,3,2,0,1,1,1,3,1	3,3,3,3,3,3,3,3,3,3,3,3,3,3,3,3,3,3,3,3,3,3,3,3,3,3,3,3,3,3,3,3,3,3,3,3,3,3,3,3,3,3,3,3,3,3,3,3,3,3	2,2,2,2,2,2,2,2,2,2,2,2,2,2,2,2,2,2,2,2,2,2,2,2,2,2,2,2,2,2,2,2,2,2,2,2,2,2,2,2,2,2,2,2,2,2,2,2,2,2	1,0,1,1,0,0,1,1,1,1,0,0,0,0,1,0,0,1,1,1,1,0,1,1,0,0,1,0,1,1,0,1,0,0,1,1,0,0,0,0,0,1,0,0,1,1,1,1,0,0	1,0,1,1,0,0,1,1,1,1,0,0,0,0,1,0,0,1,1,1,1,0,1,1,0,0,1,0,1,1,0,1,0,0,1,1,0,0,0,0,0,1,0,0,1,1,1,1,0,0	1,0,1,1,1,0,1,1,1,1,0,0,0,0,1,0,0,0,1,1,1,0,1,1,0,0,1,0,1,0,0,1,0,0,1,0,0,1,0,0,0,1,0,0,1,1,1,1,1,0	1,0,1,1,1,0,1,1,1,1,0,0,0,0,1,0,0,0,1,1,1,0,1,1,0,0,1,0,1,0,0,1,0,0,1,0,0,1,0,0,0,1,0,0,1,1,1,1,1,0
421500	2,2,2,2,2,2,2,2,2,2,2,2,2,2,2,2,2,2,2,2,2,2,2,2,2,2,2,2,2,2,2,2,2,2,2,2,2,2,2,2,2,2,2,2,2,2,2,2,2,2	2,2,2,2,2,2,2,2,2,2,2,2,2,2,2,2,2,2,2,2,2,2,2,2,2,2,2,2,2,2,2,2,2,2,2,2,2,2,2,2,2,2,2,2,2,2,2,2,2,2	3,3,3,3,3,3,3,3,3,3,3,3,3,3,3,3,3,3,3,3,3,3,3,3,3,3,3,3,3,3,3,3,3,3,3,3,3,3,3,3,3,3,3,3,3,3,3,3,3,3	3,3,3,3,3,3,3,3,3,3,3,3,3,3,3,3,3,3,3,3,3,3,3,3,3,3,3,3,3,3,3,3,3,3,3,3,3,3,3,3,3,3,3,3,3,3,3,3,3,3	0,1,0,1,0,0,0,0,0,1,1,0,0,1,1,1,1,0,0,0,1,1,1,0,0,1,0,0,0,0,1,1,1,0,0,0,0,1,1,0,0,1,0,1,1,1,1,0,1,0	0,1,0,1,0,0,0,0,0,1,1,0,0,1,1,1,1,0,0,0,1,1,1,0,0,1,0,0,0,0,1,1,1,0,0,0,0,1,1,0,0,1,0,1,1,1,1,0,1,0	0,1,0,1,0,0,0,0,0,1,1,0,0,1,1,1,1,0,0,0,1,1,1,0,0,1,0,0,0,0,1,1,1,0,0,0,0,1,1,0,0,1,0,1,1,1,1,0,1,0	0,1,0,1,0,0,0,0,0,1,1,0,0,1,1,1,1,0,1,0,1,1,1,0,0,1,0,0,0,0,1,1,1,0,0,0,0,1,1,0,0,1,0,1,1,1,1,0,1,0	0,1,0,1,0,0,0,0,0,1,1,0,0,1,0,1,1,0,1,0,1,1,1,0,0,1,0,0,0,0,1,1,1,0,0,0,0,1,1,0,0,1,0,1,1,0,1,0,1,0	0,1,0,1,0,0,0,0,0,1,1,0,0,1,0,1,1,0,1,0,1,0,1,0,0,1,0,0,0,0,1,1,1,0,0,0,0,1,1,0,0,1,0,1,1,0,1,0,1,0	3,3,3,3,3,3,3,3,3,3,3,3,3,3,3,3,3,3,3,3,3,3,3,3,3,3,3,3,3,3,3,3,3,3,3,3,3,3,3,3,3,3,3,3,3,3,3,3,3,3	3,3,3,3,3,3,3,3,3,3,3,3,3,3,3,3,3,3,3,3,3,3,3,3,3,3,3,3,3,3,3,3,3,3,3,3,3,3,3,3,3,3,3,3,3,3,3,3,3,3	2,2,2,2,2,2,2,2,2,2,2,2,2,2,2,2,2,2,2,2,2,2,2,2,2,2,2,2,2,2,2,2,2,2,2,2,2,2,2,2,2,2,2,2,2,2,2,2,2,2	2,2,2,2,2,2,2,2,2,2,2,2,2,2,2,2,2,2,2,2,2,2,2,2,2,2,2,2,2,2,2,2,2,2,2,2,2,2,2,2,2,2,2,2,2,2,2,2,2,2	2,2,2,2,2,2,2,2,2,2,2,2,2,2,2,2,2,2,2,2,2,2,2,2,2,2,2,2,2,2,2,2,2,2,2,2,2,2,2,2,2,2,2,2,2,2,2,2,2,2	3,3,3,3,3,3,3,3,3,3,3,3,3,3,3,3,3,3,3,3,3,3,3,3,3,3,3,3,3,3,3,3,3,3,3,3,3,3,3,3,3,3,3,3,3,3,3,3,3,3	3,3,3,3,3,3,3,3,3,3,3,3,3,3,3,3,3,3,3,3,3,3,3,3,3,3,3,3,3,3,3,3,3,3,3,3,3,3,3,3,3,3,3,3,3,3,3,3,3,3	0,1,0,1,0,0,0,0,0,1,1,0,0,1,0,1,1,0,1,0,1,0,1,0,0,1,0,0,0,0,1,1,1,0,0,0,0,1,1,0,0,1,0,1,1,0,1,0,1,0	0,1,0,1,0,0,0,0,0,1,1,0,0,1,0,1,1,0,1,0,1,1,1,0,0,1,0,0,0,0,1,1,1,0,0,0,0,1,1,0,0,1,0,1,1,0,1,0,1,0	1,2,3,0,2,1,1,0,2,3,3,2,2,0,3,0,2,2,0,3,0,0,2,3,2,3,0,2,1,1,0,2,3,3,1,0,1,3,0,0,1,2,3,1,0,0,3,0,2,2	3,3,3,3,3,3,3,3,3,3,3,3,3,3,3,3,3,3,3,3,3,3,3,3,3,3,3,3,3,3,3,3,3,3,3,3,3,3,3,3,3,3,3,3,3,3,3,3,3,3	2,2,2,2,2,2,2,2,2,2,2,2,2,2,2,2,2,2,2,2,2,2,2,2,2,2,2,2,2,2,2,2,2,2,2,2,2,2,2,2,2,2,2,2,2,2,2,2,2,2	0,1,0,1,0,0,0,0,0,1,1,0,0,1,1,1,1,0,0,0,1,1,1,0,0,1,0,0,0,0,1,1,1,0,0,0,0,1,1,0,0,1,0,1,1,1,1,0,1,0	0,1,0,1,0,0,0,0,0,1,1,0,0,1,1,1,1,0,0,0,1,1,1,0,0,1,0,0,0,0,1,1,1,0,0,0,0,1,1,0,0,1,0,1,1,1,1,0,1,0	0,1,0,1,0,0,0,0,0,1,1,0,0,1,1,1,1,0,0,0,1,1,1,0,0,1,0,0,0,0,1,1,1,0,0,0,0,1,1,0,0,1,0,1,1,1,1,0,1,0	0,1,0,1,0,0,0,0,0,1,1,0,0,1,1,1,1,0,1,0,1,1,1,0,0,1,0,0,0,0,1,1,1,0,0,0,0,1,1,0,0,1,0,1,1,1,1,0,1,0
421600	2,2,2,2,2,2,2,2,2,2,2,2,2,2,2,2,2,2,2,2,2,2,2,2,2,2,2,2,2,2,2,2,2,2,2,2,2,2,2,2,2,2,2,2,2,2,2,2,2,2	2,2,2,2,2,2,2,2,2,2,2,2,2,2,2,2,2,2,2,2,2,2,2,2,2,2,2,2,2,2,2,2,2,2,2,2,2,2,2,2,2,2,2,2,2,2,2,2,2,2	3,3,3,3,3,3,3,3,3,3,3,3,3,3,3,3,3,3,3,3,3,3,3,3,3,3,3,3,3,3,3,3,3,3,3,3,3,3,3,3,3,3,3,3,3,3,3,3,3,3	3,3,3,3,3,3,3,3,3,3,3,3,3,3,3,3,3,3,3,3,3,3,3,3,3,3,3,3,3,3,3,3,3,3,3,3,3,3,3,3,3,3,3,3,3,3,3,3,3,3	0,0,0,1,0,0,1,0,1,1,0,1,1,1,0,0,1,1,0,0,1,0,1,0,1,0,0,0,0,0,1,1,0,0,1,0,0,0,0,1,1,1,0,1,0,0,0,1,0,0	0,0,1,1,0,0,1,0,1,0,0,1,1,1,0,0,1,1,0,0,1,0,1,0,1,0,0,0,0,0,1,1,0,0,1,0,0,0,0,1,1,1,0,1,0,0,0,1,0,0	0,0,0,0,0,0,1,0,1,1,0,1,1,1,0,0,1,1,0,0,1,0,1,0,1,0,0,0,0,0,1,1,0,0,1,0,0,1,0,1,1,1,0,1,0,0,0,1,0,0	0,0,0,0,0,0,1,0,1,0,0,1,1,1,0,0,1,0,0,0,1,0,1,0,1,0,0,0,0,0,1,1,0,0,1,1,0,1,0,1,1,1,0,1,0,0,0,1,0,0	0,0,0,0,0,0,1,0,1,0,0,1,1,1,0,1,1,0,0,0,1,0,1,0,1,0,0,0,0,0,1,1,0,0,1,1,0,1,0,1,1,1,0,1,0,0,0,1,0,0	0,0,0,0,0,0,1,0,1,0,0,1,1,1,0,1,1,0,0,0,1,0,1,0,1,0,0,0,0,0,1,1,0,0,1,1,0,1,1,1,1,1,0,1,0,0,0,1,0,0	3,3,3,3,3,3,3,3,3,3,3,3,3,3,3,3,3,3,3,3,3,3,3,3,3,3,3,3,3,3,3,3,3,3,3,3,3,3,3,3,3,3,3,3,3,3,3,3,3,3	3,3,3,3,3,3,3,3,3,3,3,3,3,3,3,3,3,3,3,3,3,3,3,3,3,3,3,3,3,3,3,3,3,3,3,3,3,3,3,3,3,3,3,3,3,3,3,3,3,3	2,2,2,2,2,2,2,2,2,2,2,2,2,2,2,2,2,2,2,2,2,2,2,2,2,2,2,2,2,2,2,2,2,2,2,2,2,2,2,2,2,2,2,2,2,2,2,2,2,2	2,2,2,2,2,2,2,2,2,2,2,2,2,2,2,2,2,2,2,2,2,2,2,2,2,2,2,2,2,2,2,2,2,2,2,2,2,2,2,2,2,2,2,2,2,2,2,2,2,2	2,2,2,2,2,2,2,2,2,2,2,2,2,2,2,2,2,2,2,2,2,2,2,2,2,2,2,2,2,2,2,2,2,2,2,2,2,2,2,2,2,2,2,2,2,2,2,2,2,2	3,3,3,3,3,3,3,3,3,3,3,3,3,3,3,3,3,3,3,3,3,3,3,3,3,3,3,3,3,3,3,3,3,3,3,3,3,3,3,3,3,3,3,3,3,3,3,3,3,3	3,3,3,3,3,3,3,3,3,3,3,3,3,3,3,3,3,3,3,3,3,3,3,3,3,3,3,3,3,3,3,3,3,3,3,3,3,3,3,3,3,3,3,3,3,3,3,3,3,3	0,0,0,0,0,0,1,0,1,0,0,1,1,1,0,1,1,0,0,0,1,0,1,0,1,0,0,0,0,0,1,1,0,0,1,1,0,1,0,1,1,1,0,1,0,0,0,1,0,0	0,0,0,0,0,0,1,0,1,0,0,1,1,1,0,1,1,0,0,0,1,0,1,0,1,0,0,0,0,0,1,1,0,0,1,1,0,1,0,1,1,1,0,1,0,0,0,1,0,0	0,0,0,1,0,1,1,0,3,0,1,1,1,1,0,0,1,1,0,0,1,0,1,0,1,0,0,0,0,0,1,1,0,0,1,0,2,1,0,1,1,1,0,1,1,0,0,1,0,0	3,3,3,3,3,3,3,3,3,3,3,3,3,3,3,3,3,3,3,3,3,3,3,3,3,3,3,3,3,3,3,3,3,3,3,3,3,3,3,3,3,3,3,3,3,3,3,3,3,3	2,2,2,2,2,2,2,2,2,2,2,2,2,2,2,2,2,2,2,2,2,2,2,2,2,2,2,2,2,2,2,2,2,2,2,2,2,2,2,2,2,2,2,2,2,2,2,2,2,2	0,0,0,1,0,0,1,0,1,1,0,1,1,1,0,0,1,1,0,0,1,0,1,0,1,0,0,0,0,0,1,1,0,0,1,0,0,0,0,1,1,1,0,1,0,0,0,1,0,0	0,0,0,1,0,0,1,0,1,1,0,1,1,1,0,0,1,1,0,0,1,0,1,0,1,0,0,0,0,0,1,1,0,0,1,0,0,0,0,1,1,1,0,1,0,0,0,1,0,0	0,0,0,0,0,0,1,0,1,1,0,1,1,1,0,0,1,1,0,0,1,0,1,0,1,0,0,0,0,0,1,1,0,0,1,0,0,1,0,1,1,1,0,1,0,0,0,1,0,0	0,0,0,0,0,0,1,0,1,0,0,1,1,1,0,0,1,0,0,0,1,0,1,0,1,0,0,0,0,0,1,1,0,0,1,1,0,1,0,1,1,1,0,1,0,0,0,1,0,0
421700	2,2,2,2,2,2,2,2,2,2,2,2,2,2,2,2,2,2,2,2,2,2,2,2,2,2,2,2,2,2,2,2,2,2,2,2,2,2,2,2,2,2,2,2,2,2,2,2,2,2	2,2,2,2,2,2,2,2,2,2,2,2,2,2,2,2,2,2,2,2,2,2,2,2,2,2,2,2,2,2,2,2,2,2,2,2,2,2,2,2,2,2,2,2,2,2,2,2,2,2	3,3,3,3,3,3,3,3,3,3,3,3,3,3,3,3,3,3,3,3,3,3,3,3,3,3,3,3,3,3,3,3,3,3,3,3,3,3,3,3,3,3,3,3,3,3,3,3,3,3	3,3,3,3,3,3,3,3,3,3,3,3,3,3,3,3,3,3,3,3,3,3,3,3,3,3,3,3,3,3,3,3,3,3,3,3,3,3,3,3,3,3,3,3,3,3,3,3,3,3	0,1,1,1,0,1,0,1,0,1,0,1,1,1,1,0,1,0,0,1,0,0,0,1,0,1,1,1,1,0,0,0,1,1,1,1,1,1,0,1,0,0,1,1,0,0,1,0,1,1	0,0,1,1,0,1,1,1,0,1,0,1,1,1,1,0,1,0,0,1,0,0,0,1,0,1,1,1,1,0,1,0,1,1,1,1,1,1,0,1,0,0,1,1,1,0,1,0,1,1	0,0,0,1,0,1,1,1,0,1,0,1,1,1,1,0,1,0,0,1,0,0,0,1,0,1,1,1,1,0,1,0,1,1,1,1,1,1,0,1,0,0,1,1,1,0,1,0,1,1	0,0,0,1,0,1,1,1,0,1,0,1,1,1,1,0,1,0,0,1,1,0,0,0,0,1,1,1,1,0,1,0,1,0,1,1,1,1,0,1,0,0,1,1,1,0,1,0,1,1	0,0,0,1,0,1,1,1,0,1,0,1,1,1,1,0,1,0,0,1,1,0,0,1,0,1,1,1,1,0,1,0,1,0,1,1,1,1,0,1,0,0,1,1,1,0,1,0,1,1	0,0,0,1,0,1,1,1,0,1,0,1,1,1,1,0,1,0,0,1,1,0,0,1,0,1,1,1,1,0,1,0,1,0,1,1,0,1,0,1,0,0,1,1,1,0,1,0,1,1	3,3,3,3,3,3,3,3,3,3,3,3,3,3,3,3,3,3,3,3,3,3,3,3,3,3,3,3,3,3,3,3,3,3,3,3,3,3,3,3,3,3,3,3,3,3,3,3,3,3	3,3,3,3,3,3,3,3,3,3,3,3,3,3,3,3,3,3,3,3,3,3,3,3,3,3,3,3,3,3,3,3,3,3,3,3,3,3,3,3,3,3,3,3,3,3,3,3,3,3	2,2,2,2,2,2,2,2,2,2,2,2,2,2,2,2,2,2,2,2,2,2,2,2,2,2,2,2,2,2,2,2,2,2,2,2,2,2,2,2,2,2,2,2,2,2,2,2,2,2	2,2,2,2,2,2,2,2,2,2,2,2,2,2,2,2,2,2,2,2,2,2,2,2,2,2,2,2,2,2,2,2,2,2,2,2,2,2,2,2,2,2,2,2,2,2,2,2,2,2	2,2,2,2,2,2,2,2,2,2,2,2,2,2,2,2,2,2,2,2,2,2,2,2,2,2,2,2,2,2,2,2,2,2,2,2,2,2,2,2,2,2,2,2,2,2,2,2,2,2	3,3,3,3,3,3,3,3,3,3,3,3,3,3,3,3,3,3,3,3,3,3,3,3,3,3,3,3,3,3,3,3,3,3,3,3,3,3,3,3,3,3,3,3,3,3,3,3,3,3	3,3,3,3,3,3,3,3,3,3,3,3,3,3,3,3,3,3,3,3,3,3,3,3,3,3,3,3,3,3,3,3,3,3,3,3,3,3,3,3,3,3,3,3,3,3,3,3,3,3	0,0,0,1,0,1,1,1,0,1,0,1,1,1,1,0,1,0,0,1,1,0,0,1,0,1,1,1,1,0,1,0,1,0,1,1,0,1,0,1,0,0,1,1,1,0,1,0,1,1	0,0,0,1,0,1,1,1,0,1,0,1,1,1,1,0,1,0,0,1,1,0,0,1,0,1,1,1,1,0,1,0,1,0,1,1,1,1,0,1,0,0,1,1,1,0,1,0,1,1	3,0,3,3,2,1,3,1,3,1,2,2,0,3,0,3,2,0,3,3,1,2,3,1,2,3,0,2,0,3,3,2,3,2,3,2,3,2,2,2,2,2,1,2,0,2,3,3,2,3	3,3,3,3,3,3,3,3,3,3,3,3,3,3,3,3,3,3,3,3,3,3,3,3,3,3,3,3,3,3,3,3,3,3,3,3,3,3,3,3,3,3,3,3,3,3,3,3,3,3	2,2,2,2,2,2,2,2,2,2,2,2,2,2,2,2,2,2,2,2,2,2,2,2,2,2,2,2,2,2,2,2,2,2,2,2,2,2,2,2,2,2,2,2,2,2,2,2,2,2	0,0,1,1,0,1,0,1,0,1,0,1,1,1,1,0,1,0,0,1,0,0,0,1,0,1,1,1,1,0,1,0,1,1,1,1,1,1,0,1,0,0,1,1,0,0,1,0,1,1	0,0,1,1,0,1,1,1,0,1,0,1,1,1,1,0,1,0,0,1,0,0,0,1,0,1,1,1,1,0,1,0,1,1,1,1,1,1,0,1,0,0,1,1,1,0,1,0,1,1	0,0,0,1,0,1,1,1,0,1,0,1,1,1,1,0,1,0,0,1,0,0,0,1,0,1,1,1,1,0,1,0,1,1,1,1,1,1,0,1,0,0,1,1,1,0,1,0,1,1	0,0,0,1,0,1,1,1,0,1,0,1,1,1,1,0,1,0,0,1,1,0,0,1,0,1,1,1,1,0,1,0,1,0,1,1,1,1,0,1,0,0,1,1,1,0,1,0,1,1
421800	2,2,2,2,2,2,2,2,2,2,2,2,2,2,2,2,2,2,2,2,2,2,2,2,2,2,2,2,2,2,2,2,2,2,2,2,2,2,2,2,2,2,2,2,2,2,2,2,2,2	2,2,2,2,2,2,2,2,2,2,2,2,2,2,2,2,2,2,2,2,2,2,2,2,2,2,2,2,2,2,2,2,2,2,2,2,2,2,2,2,2,2,2,2,2,2,2,2,2,2	3,3,3,3,3,3,3,3,3,3,3,3,3,3,3,3,3,3,3,3,3,3,3,3,3,3,3,3,3,3,3,3,3,3,3,3,3,3,3,3,3,3,3,3,3,3,3,3,3,3	3,3,3,3,3,3,3,3,3,3,3,3,3,3,3,3,3,3,3,3,3,3,3,3,3,3,3,3,3,3,3,3,3,3,3,3,3,3,3,3,3,3,3,3,3,3,3,3,3,3	0,0,0,0,1,0,1,1,0,1,1,1,0,1,0,1,1,1,0,0,1,0,0,0,0,0,1,1,1,0,0,0,0,1,0,0,0,1,0,1,1,1,0,0,1,0,0,1,1,1	0,0,0,1,1,0,0,1,0,1,1,1,0,1,0,1,1,1,0,0,1,0,0,0,0,0,1,1,1,0,0,0,1,1,0,0,0,1,0,1,1,1,0,0,1,0,0,1,1,1	0,0,0,1,1,0,0,1,0,1,1,1,0,1,0,1,1,1,0,0,1,0,0,0,0,0,1,1,1,0,0,0,1,1,0,0,0,1,0,1,1,1,0,0,1,0,0,1,1,1	0,0,0,1,1,0,0,1,0,0,1,1,0,1,0,1,1,1,1,0,1,1,0,0,0,0,1,1,1,0,0,0,1,1,0,0,0,1,0,1,1,1,0,0,1,0,0,1,1,1	0,1,0,1,1,0,0,1,0,1,1,1,0,0,0,1,1,1,0,0,1,1,0,0,0,0,1,1,0,0,0,0,1,1,0,0,0,1,0,1,1,0,0,0,1,0,0,1,1,1	1,1,0,1,0,0,0,1,0,1,1,1,0,0,0,1,1,1,0,0,1,1,0,0,0,0,1,1,0,0,0,0,1,1,0,0,0,1,0,1,1,0,0,0,1,0,0,1,1,1	3,3,3,3,3,3,3,3,3,3,3,3,3,3,3,3,3,3,3,3,3,3,3,3,3,3,3,3,3,3,3,3,3,3,3,3,3,3,3,3,3,3,3,3,3,3,3,3,3,3	3,3,3,3,3,3,3,3,3,3,3,3,3,3,3,3,3,3,3,3,3,3,3,3,3,3,3,3,3,3,3,3,3,3,3,3,3,3,3,3,3,3,3,3,3,3,3,3,3,3	2,2,2,2,2,2,2,2,2,2,2,2,2,2,2,2,2,2,2,2,2,2,2,2,2,2,2,2,2,2,2,2,2,2,2,2,2,2,2,2,2,2,2,2,2,2,2,2,2,2	2,2,2,2,2,2,2,2,2,2,2,2,2,2,2,2,2,2,2,2,2,2,2,2,2,2,2,2,2,2,2,2,2,2,2,2,2,2,2,2,2,2,2,2,2,2,2,2,2,2	2,2,2,2,2,2,2,2,2,2,2,2,2,2,2,2,2,2,2,2,2,2,2,2,2,2,2,2,2,2,2,2,2,2,2,2,2,2,2,2,2,2,2,2,2,2,2,2,2,2	3,3,3,3,3,3,3,3,3,3,3,3,3,3,3,3,3,3,3,3,3,3,3,3,3,3,3,3,3,3,3,3,3,3,3,3,3,3,3,3,3,3,3,3,3,3,3,3,3,3	3,3,3,3,3,3,3,3,3,3,3,3,3,3,3,3,3,3,3,3,3,3,3,3,3,3,3,3,3,3,3,3,3,3,3,3,3,3,3,3,3,3,3,3,3,3,3,3,3,3	1,1,0,1,0,0,0,1,0,1,1,1,0,0,0,1,1,1,0,0,1,1,0,0,0,0,1,1,0,0,0,0,1,1,0,0,0,1,0,1,1,0,0,0,1,0,0,1,1,1	0,1,0,1,1,0,0,1,0,1,1,1,0,0,0,1,1,1,0,0,1,1,0,0,0,0,1,1,0,0,0,0,1,1,0,0,0,1,0,1,1,0,0,0,1,0,0,1,1,1	0,3,1,0,1,3,2,2,1,3,1,1,3,3,1,2,3,3,1,1,1,3,3,1,3,1,0,0,3,0,2,3,1,2,3,3,3,1,1,0,3,3,3,2,0,2,3,3,3,3	3,3,3,3,3,3,3,3,3,3,3,3,3,3,3,3,3,3,3,3,3,3,3,3,3,3,3,3,3,3,3,3,3,3,3,3,3,3,3,3,3,3,3,3,3,3,3,3,3,3	2,2,2,2,2,2,2,2,2,2,2,2,2,2,2,2,2,2,2,2,2,2,2,2,2,2,2,2,2,2,2,2,2,2,2,2,2,2,2,2,2,2,2,2,2,2,2,2,2,2	0,0,0,1,1,0,0,1,0,1,1,1,0,1,0,1,1,1,0,0,1,0,0,0,0,0,1,1,1,0,0,0,1,1,0,0,0,1,0,1,1,1,0,0,1,0,0,1,1,1	0,0,0,1,1,0,0,1,0,1,1,1,0,1,0,1,1,1,0,0,1,0,0,0,0,0,1,1,1,0,0,0,1,1,0,0,0,1,0,1,1,1,0,0,1,0,0,1,1,1	0,0,0,1,1,0,0,1,0,1,1,1,0,1,0,1,1,1,0,0,1,0,0,0,0,0,1,1,1,0,0,0,1,1,0,0,0,1,0,1,1,1,0,0,1,0,0,1,1,1	0,0,0,1,1,0,0,1,0,1,1,1,0,1,0,1,1,1,0,0,1,1,0,0,0,0,1,1,0,0,0,0,1,1,0,0,0,1,0,1,1,1,0,0,1,0,0,1,1,1
421900	2,2,2,2,2,2,2,2,2,2,2,2,2,2,2,2,2,2,2,2,2,2,2,2,2,2,2,2,2,2,2,2,2,2,2,2,2,2,2,2,2,2,2,2,2,2,2,2,2,2	2,2,2,2,2,2,2,2,2,2,2,2,2,2,2,2,2,2,2,2,2,2,2,2,2,2,2,2,2,2,2,2,2,2,2,2,2,2,2,2,2,2,2,2,2,2,2,2,2,2	3,3,3,3,3,3,3,3,3,3,3,3,3,3,3,3,3,3,3,3,3,3,3,3,3,3,3,3,3,3,3,3,3,3,3,3,3,3,3,3,3,3,3,3,3,3,3,3,3,3	3,3,3,3,3,3,3,3,3,3,3,3,3,3,3,3,3,3,3,3,3,3,3,3,3,3,3,3,3,3,3,3,3,3,3,3,3,3,3,3,3,3,3,3,3,3,3,3,3,3	1,1,1,0,1,0,0,1,1,1,1,1,0,1,1,1,1,0,1,1,1,1,1,1,0,0,1,1,1,0,0,0,1,1,1,0,1,1,0,0,1,1,0,0,0,0,1,1,1,1	1,1,1,0,1,0,0,1,1,1,1,1,0,1,1,1,1,0,1,1,0,1,1,1,0,0,1,0,1,0,1,0,1,1,1,0,1,1,0,0,1,1,1,0,0,0,1,1,1,1	1,1,1,0,1,0,0,1,1,1,1,1,0,1,1,1,1,0,1,1,1,1,1,1,0,0,1,0,0,0,1,0,1,1,1,0,1,1,0,0,1,1,1,0,0,0,1,1,1,1	1,1,1,0,1,0,0,0,1,1,1,1,0,1,1,1,1,0,1,1,1,1,1,1,0,0,1,0,0,0,1,0,1,1,1,0,1,1,0,0,1,1,1,0,0,0,1,1,1,1	1,1,1,0,1,0,0,1,1,1,1,1,0,1,1,1,1,0,1,1,1,1,1,1,0,0,1,1,0,0,1,0,1,1,1,0,1,1,0,0,1,0,1,0,0,0,1,1,1,1	1,1,1,0,1,0,0,1,1,1,1,1,0,1,0,1,1,0,1,1,1,1,1,1,0,0,1,1,0,0,1,0,1,1,1,0,1,1,0,0,1,0,1,0,0,0,1,1,1,1	3,3,3,3,3,3,3,3,3,3,3,3,3,3,3,3,3,3,3,3,3,3,3,3,3,3,3,3,3,3,3,3,3,3,3,3,3,3,3,3,3,3,3,3,3,3,3,3,3,3	3,3,3,3,3,3,3,3,3,3,3,3,3,3,3,3,3,3,3,3,3,3,3,3,3,3,3,3,3,3,3,3,3,3,3,3,3,3,3,3,3,3,3,3,3,3,3,3,3,3	2,2,2,2,2,2,2,2,2,2,2,2,2,2,2,2,2,2,2,2,2,2,2,2,2,2,2,2,2,2,2,2,2,2,2,2,2,2,2,2,2,2,2,2,2,2,2,2,2,2	2,2,2,2,2,2,2,2,2,2,2,2,2,2,2,2,2,2,2,2,2,2,2,2,2,2,2,2,2,2,2,2,2,2,2,2,2,2,2,2,2,2,2,2,2,2,2,2,2,2	2,2,2,2,2,2,2,2,2,2,2,2,2,2,2,2,2,2,2,2,2,2,2,2,2,2,2,2,2,2,2,2,2,2,2,2,2,2,2,2,2,2,2,2,2,2,2,2,2,2	3,3,3,3,3,3,3,3,3,3,3,3,3,3,3,3,3,3,3,3,3,3,3,3,3,3,3,3,3,3,3,3,3,3,3,3,3,3,3,3,3,3,3,3,3,3,3,3,3,3	3,3,3,3,3,3,3,3,3,3,3,3,3,3,3,3,3,3,3,3,3,3,3,3,3,3,3,3,3,3,3,3,3,3,3,3,3,3,3,3,3,3,3,3,3,3,3,3,3,3	1,1,1,0,1,0,0,1,1,1,1,1,0,1,0,1,1,0,1,1,1,1,1,1,0,0,1,1,0,0,1,0,1,1,1,0,1,1,0,0,1,0,1,0,0,0,1,1,1,1	1,1,1,0,1,0,0,1,1,1,1,1,0,1,1,1,1,0,1,1,1,1,1,1,0,0,1,1,0,0,1,0,1,1,1,0,1,1,0,0,1,0,1,0,0,0,1,1,1,1	0,1,1,1,1,1,3,1,3,1,2,3,0,1,3,2,3,2,3,0,2,1,3,1,0,2,0,3,2,3,3,2,1,2,2,2,2,2,0,2,1,0,1,3,0,1,3,0,3,1	3,3,3,3,3,3,3,3,3,3,3,3,3,3,3,3,3,3,3,3,3,3,3,3,3,3,3,3,3,3,3,3,3,3,3,3,3,3,3,3,3,3,3,3,3,3,3,3,3,3	2,2,2,2,2,2,2,2,2,2,2,2,2,2,2,2,2,2,2,2,2,2,2,2,2,2,2,2,2,2,2,2,2,2,2,2,2,2,2,2,2,2,2,2,2,2,2,2,2,2	1,1,1,0,1,0,0,1,1,1,1,1,0,1,1,1,1,0,1,1,1,1,1,1,0,0,1,0,0,0,1,0,1,1,1,0,1,1,0,0,1,1,1,0,0,0,1,1,1,1	1,1,1,0,1,0,0,1,1,1,1,1,0,1,1,1,1,0,1,1,1,1,1,1,0,0,1,0,0,0,1,0,1,1,1,0,1,1,0,0,1,1,1,0,0,0,1,1,1,1	1,1,1,0,1,0,0,1,1,1,1,1,0,1,1,1,1,0,1,1,1,1,1,1,0,0,1,0,0,0,1,0,1,1,1,0,1,1,0,0,1,1,1,0,0,0,1,1,1,1	1,1,1,0,1,0,0,1,1,1,1,1,0,1,1,1,1,0,1,1,1,1,1,1,0,0,1,0,0,0,1,0,1,1,1,0,1,1,0,0,1,1,1,0,0,0,1,1,1,1
422000	2,2,2,2,2,2,2,2,2,2,2,2,2,2,2,2,2,2,2,2,2,2,2,2,2,2,2,2,2,2,2,2,2,2,2,2,2,2,2,2,2,2,2,2,2,2,2,2,2,2	2,2,2,2,2,2,2,2,2,2,2,2,2,2,2,2,2,2,2,2,2,2,2,2,2,2,2,2,2,2,2,2,2,2,2,2,2,2,2,2,2,2,2,2,2,2,2,2,2,2	3,3,3,3,3,3,3,3,3,3,3,3,3,3,3,3,3,3,3,3,3,3,3,3,3,3,3,3,3,3,3,3,3,3,3,3,3,3,3,3,3,3,3,3,3,3,3,3,3,3	3,3,3,3,3,3,3,3,3,3,3,3,3,3,3,3,3,3,3,3,3,3,3,3,3,3,3,3,3,3,3,3,3,3,3,3,3,3,3,3,3,3,3,3,3,3,3,3,3,3	1,1,1,1,1,1,0,0,0,1,0,0,1,0,1,0,1,0,1,0,1,1,0,0,0,0,0,0,0,0,0,1,1,1,1,0,1,1,1,0,0,1,1,1,0,1,1,1,0,1	1,0,1,0,1,1,0,0,0,1,0,0,1,0,1,0,1,0,1,0,1,1,0,0,0,0,0,0,0,0,0,1,1,1,1,0,1,1,1,0,0,1,1,1,0,1,1,1,0,1	1,1,1,1,1,1,0,0,0,1,0,0,1,0,1,0,1,0,1,0,1,1,0,1,0,0,0,0,0,0,0,1,1,1,1,0,1,1,1,0,0,1,1,1,0,1,1,1,0,1	1,1,1,1,1,0,0,0,0,1,0,1,1,0,1,0,1,0,1,0,1,1,0,1,0,0,0,0,0,0,0,1,1,1,1,0,1,1,1,0,0,1,1,1,0,1,1,1,0,1	1,1,1,1,1,0,1,0,1,1,0,1,1,0,1,0,1,0,1,0,1,1,0,1,0,0,0,0,0,0,0,1,1,1,1,0,1,1,1,0,0,1,1,1,0,1,1,1,0,0	1,1,1,1,1,0,0,0,0,1,0,1,1,0,1,0,1,0,1,0,1,1,0,1,0,0,0,0,0,0,0,1,1,1,1,0,1,0,1,0,0,1,1,1,0,1,1,1,0,1	3,3,3,3,3,3,3,3,3,3,3,3,3,3,3,3,3,3,3,3,3,3,3,3,3,3,3,3,3,3,3,3,3,3,3,3,3,3,3,3,3,3,3,3,3,3,3,3,3,3	3,3,3,3,3,3,3,3,3,3,3,3,3,3,3,3,3,3,3,3,3,3,3,3,3,3,3,3,3,3,3,3,3,3,3,3,3,3,3,3,3,3,3,3,3,3,3,3,3,3	2,2,2,2,2,2,2,2,2,2,2,2,2,2,2,2,2,2,2,2,2,2,2,2,2,2,2,2,2,2,2,2,2,2,2,2,2,2,2,2,2,2,2,2,2,2,2,2,2,2	2,2,2,2,2,2,2,2,2,2,2,2,2,2,2,2,2,2,2,2,2,2,2,2,2,2,2,2,2,2,2,2,2,2,2,2,2,2,2,2,2,2,2,2,2,2,2,2,2,2	2,2,2,2,2,2,2,2,2,2,2,2,2,2,2,2,2,2,2,2,2,2,2,2,2,2,2,2,2,2,2,2,2,2,2,2,2,2,2,2,2,2,2,2,2,2,2,2,2,2	3,3,3,3,3,3,3,3,3,3,3,3,3,3,3,3,3,3,3,3,3,3,3,3,3,3,3,3,3,3,3,3,3,3,3,3,3,3,3,3,3,3,3,3,3,3,3,3,3,3	3,3,3,3,3,3,3,3,3,3,3,3,3,3,3,3,3,3,3,3,3,3,3,3,3,3,3,3,3,3,3,3,3,3,3,3,3,3,3,3,3,3,3,3,3,3,3,3,3,3	1,1,1,1,1,0,0,0,0,1,0,1,1,0,1,0,1,0,1,0,1,1,0,1,0,0,0,0,0,0,0,1,1,1,1,0,1,0,1,0,0,1,1,1,0,1,1,1,0,1	1,1,1,1,1,0,0,0,0,1,0,1,1,0,1,0,1,0,1,0,1,1,0,1,0,0,0,0,0,0,0,1,1,1,1,0,1,1,1,0,0,1,1,1,0,1,1,1,0,1	2,2,0,0,2,1,3,0,2,0,3,1,3,1,2,0,1,0,1,1,0,0,3,1,3,1,0,1,1,3,2,3,2,2,1,1,0,1,3,0,1,3,2,0,1,2,2,2,2,2	3,3,3,3,3,3,3,3,3,3,3,3,3,3,3,3,3,3,3,3,3,3,3,3,3,3,3,3,3,3,3,3,3,3,3,3,3,3,3,3,3,3,3,3,3,3,3,3,3,3	2,2,2,2,2,2,2,2,2,2,2,2,2,2,2,2,2,2,2,2,2,2,2,2,2,2,2,2,2,2,2,2,2,2,2,2,2,2,2,2,2,2,2,2,2,2,2,2,2,2	1,1,1,1,1,1,0,0,0,1,0,0,1,0,1,0,1,0,1,0,1,1,0,0,0,0,0,0,0,0,0,1,1,1,1,0,1,1,1,0,0,1,1,1,0,1,1,1,0,1	1,1,1,1,1,1,0,0,0,1,0,0,1,0,1,0,1,0,1,0,1,1,0,0,0,0,0,0,0,0,0,1,1,1,1,0,1,1,1,0,0,1,1,1,0,1,1,1,0,1	1,1,1,1,1,1,0,0,0,1,0,0,1,0,1,0,1,0,1,0,1,1,0,1,0,0,0,0,0,0,0,1,1,1,1,0,1,1,1,0,0,1,1,1,0,1,1,1,0,1	1,1,1,1,1,0,0,0,0,1,0,1,1,0,1,0,1,0,1,0,1,1,0,1,0,0,0,0,0,0,0,1,1,1,1,0,1,1,1,0,0,1,1,1,0,1,1,1,0,1
422100	2,2,2,2,2,2,2,2,2,2,2,2,2,2,2,2,2,2,2,2,2,2,2,2,2,2,2,2,2,2,2,2,2,2,2,2,2,2,2,2,2,2,2,2,2,2,2,2,2,2	2,2,2,2,2,2,2,2,2,2,2,2,2,2,2,2,2,2,2,2,2,2,2,2,2,2,2,2,2,2,2,2,2,2,2,2,2,2,2,2,2,2,2,2,2,2,2,2,2,2	3,3,3,3,3,3,3,3,3,3,3,3,3,3,3,3,3,3,3,3,3,3,3,3,3,3,3,3,3,3,3,3,3,3,3,3,3,3,3,3,3,3,3,3,3,3,3,3,3,3	3,3,3,3,3,3,3,3,3,3,3,3,3,3,3,3,3,3,3,3,3,3,3,3,3,3,3,3,3,3,3,3,3,3,3,3,3,3,3,3,3,3,3,3,3,3,3,3,3,3	0,0,0,0,1,1,1,0,1,0,0,1,1,0,0,0,1,1,0,0,1,0,0,1,1,0,0,0,0,0,1,1,0,0,1,0,0,0,1,0,0,0,0,0,1,0,0,1,0,1	0,0,0,0,1,1,0,0,1,1,0,1,1,0,0,0,0,1,0,0,1,0,0,1,1,0,0,0,0,1,1,1,0,0,1,0,0,0,1,0,0,0,0,0,1,0,0,1,0,1	0,0,0,0,1,1,1,0,1,1,0,1,1,0,0,0,1,1,0,0,1,0,0,1,1,0,0,0,0,0,1,1,0,0,1,0,0,0,1,0,0,0,0,0,1,0,0,1,0,1	0,0,0,0,1,1,1,0,1,1,0,1,1,0,0,0,1,1,0,0,1,0,0,0,1,0,0,0,0,0,1,1,1,0,1,0,0,0,1,0,0,0,0,0,1,0,0,1,0,1	0,0,0,0,1,0,1,0,1,1,0,1,1,0,0,0,1,1,0,0,1,0,0,0,1,0,0,0,1,0,1,1,1,0,1,0,0,0,1,0,1,0,0,0,1,0,0,1,1,1	0,0,0,0,1,1,1,0,1,1,0,1,1,0,0,0,1,1,0,0,1,0,0,0,1,0,0,0,0,0,1,1,1,0,1,0,0,0,1,0,0,0,0,0,1,0,0,1,1,1	3,3,3,3,3,3,3,3,3,3,3,3,3,3,3,3,3,3,3,3,3,3,3,3,3,3,3,3,3,3,3,3,3,3,3,3,3,3,3,3,3,3,3,3,3,3,3,3,3,3	3,3,3,3,3,3,3,3,3,3,3,3,3,3,3,3,3,3,3,3,3,3,3,3,3,3,3,3,3,3,3,3,3,3,3,3,3,3,3,3,3,3,3,3,3,3,3,3,3,3	2,2,2,2,2,2,2,2,2,2,2,2,2,2,2,2,2,2,2,2,2,2,2,2,2,2,2,2,2,2,2,2,2,2,2,2,2,2,2,2,2,2,2,2,2,2,2,2,2,2	2,2,2,2,2,2,2,2,2,2,2,2,2,2,2,2,2,2,2,2,2,2,2,2,2,2,2,2,2,2,2,2,2,2,2,2,2,2,2,2,2,2,2,2,2,2,2,2,2,2	2,2,2,2,2,2,2,2,2,2,2,2,2,2,2,2,2,2,2,2,2,2,2,2,2,2,2,2,2,2,2,2,2,2,2,2,2,2,2,2,2,2,2,2,2,2,2,2,2,2	3,3,3,3,3,3,3,3,3,3,3,3,3,3,3,3,3,3,3,3,3,3,3,3,3,3,3,3,3,3,3,3,3,3,3,3,3,3,3,3,3,3,3,3,3,3,3,3,3,3	3,3,3,3,3,3,3,3,3,3,3,3,3,3,3,3,3,3,3,3,3,3,3,3,3,3,3,3,3,3,3,3,3,3,3,3,3,3,3,3,3,3,3,3,3,3,3,3,3,3	0,0,0,0,1,1,1,0,1,1,0,1,1,0,0,0,1,1,0,0,1,0,0,0,1,0,0,0,0,0,1,1,1,0,1,0,0,0,1,0,0,0,0,0,1,0,0,1,1,1	0,0,0,0,1,1,1,0,1,1,0,1,1,0,0,0,1,1,0,0,1,0,0,0,1,0,0,0,0,0,1,1,1,0,1,0,0,0,1,0,0,0,0,0,1,0,0,1,1,1	0,2,0,2,2,0,3,2,1,0,1,0,1,0,0,2,3,2,0,2,0,1,2,1,1,0,0,1,2,0,3,3,1,2,1,3,3,1,1,0,2,2,3,0,0,2,0,1,1,2	3,3,3,3,3,3,3,3,3,3,3,3,3,3,3,3,3,3,3,3,3,3,3,3,3,3,3,3,3,3,3,3,3,3,3,3,3,3,3,3,3,3,3,3,3,3,3,3,3,3	2,2,2,2,2,2,2,2,2,2,2,2,2,2,2,2,2,2,2,2,2,2,2,2,2,2,2,2,2,2,2,2,2,2,2,2,2,2,2,2,2,2,2,2,2,2,2,2,2,2	0,0,0,0,1,1,1,0,1,0,0,1,1,0,0,0,1,1,0,0,1,0,0,1,1,0,0,0,0,0,1,1,0,0,1,0,0,0,1,0,0,0,0,0,1,0,0,1,0,1	0,0,0,0,1,1,1,0,1,1,0,1,1,0,0,0,1,1,0,0,1,0,0,1,1,0,0,0,0,0,1,1,0,0,1,0,0,0,1,0,0,0,0,0,1,0,0,1,0,1	0,0,0,0,1,1,1,0,1,1,0,1,1,0,0,0,1,1,0,0,1,0,0,1,1,0,0,0,0,0,1,1,0,0,1,0,0,0,1,0,0,0,0,0,1,0,0,1,0,1	0,0,0,0,1,1,1,0,1,1,0,1,1,0,0,0,1,1,0,0,1,0,0,0,1,0,0,0,0,0,1,1,1,0,1,0,0,0,1,0,0,0,0,0,1,0,0,1,0,1
422200	2,2,2,2,2,2,2,2,2,2,2,2,2,2,2,2,2,2,2,2,2,2,2,2,2,2,2,2,2,2,2,2,2,2,2,2,2,2,2,2,2,2,2,2,2,2,2,2,2,2	2,2,2,2,2,2,2,2,2,2,2,2,2,2,2,2,2,2,2,2,2,2,2,2,2,2,2,2,2,2,2,2,2,2,2,2,2,2,2,2,2,2,2,2,2,2,2,2,2,2	3,3,3,3,3,3,3,3,3,3,3,3,3,3,3,3,3,3,3,3,3,3,3,3,3,3,3,3,3,3,3,3,3,3,3,3,3,3,3,3,3,3,3,3,3,3,3,3,3,3	3,3,3,3,3,3,3,3,3,3,3,3,3,3,3,3,3,3,3,3,3,3,3,3,3,3,3,3,3,3,3,3,3,3,3,3,3,3,3,3,3,3,3,3,3,3,3,3,3,3	0,1,1,0,0,1,0,1,1,0,0,0,1,1,0,1,0,1,0,0,0,1,1,1,0,0,1,0,1,0,1,1,1,0,0,1,0,1,0,0,1,0,0,0,0,0,1,1,0,0	0,1,1,0,0,1,0,1,1,0,0,0,1,1,0,1,0,1,0,0,1,1,1,1,0,0,1,0,1,1,1,1,1,0,0,1,1,1,1,0,1,0,0,0,0,0,1,1,0,0	0,1,0,0,0,1,0,1,1,0,0,0,1,1,0,1,0,1,0,0,1,1,1,1,0,0,1,0,1,1,1,1,1,0,0,1,1,1,1,0,1,0,0,0,0,0,1,1,0,0	0,1,0,0,0,1,0,1,1,0,0,0,1,1,0,1,0,1,0,0,0,1,1,1,0,0,1,0,1,1,1,1,1,0,0,1,1,1,1,0,1,0,0,0,0,1,1,1,0,0	0,1,0,0,0,1,0,1,1,0,0,0,1,1,0,1,0,1,0,0,0,1,1,1,0,0,1,0,1,1,1,1,1,0,0,1,1,1,1,0,1,0,0,0,0,1,1,1,0,0	0,1,0,0,0,1,0,1,1,0,0,0,1,1,0,1,0,1,0,0,1,1,1,1,0,0,1,0,1,1,0,1,1,0,0,1,1,1,1,0,1,0,0,0,0,1,1,1,0,0	3,3,3,3,3,3,3,3,3,3,3,3,3,3,3,3,3,3,3,3,3,3,3,3,3,3,3,3,3,3,3,3,3,3,3,3,3,3,3,3,3,3,3,3,3,3,3,3,3,3	3,3,3,3,3,3,3,3,3,3,3,3,3,3,3,3,3,3,3,3,3,3,3,3,3,3,3,3,3,3,3,3,3,3,3,3,3,3,3,3,3,3,3,3,3,3,3,3,3,3	2,2,2,2,2,2,2,2,2,2,2,2,2,2,2,2,2,2,2,2,2,2,2,2,2,2,2,2,2,2,2,2,2,2,2,2,2,2,2,2,2,2,2,2,2,2,2,2,2,2	2,2,2,2,2,2,2,2,2,2,2,2,2,2,2,2,2,2,2,2,2,2,2,2,2,2,2,2,2,2,2,2,2,2,2,2,2,2,2,2,2,2,2,2,2,2,2,2,2,2	2,2,2,2,2,2,2,2,2,2,2,2,2,2,2,2,2,2,2,2,2,2,2,2,2,2,2,2,2,2,2,2,2,2,2,2,2,2,2,2,2,2,2,2,2,2,2,2,2,2	3,3,3,3,3,3,3,3,3,3,3,3,3,3,3,3,3,3,3,3,3,3,3,3,3,3,3,3,3,3,3,3,3,3,3,3,3,3,3,3,3,3,3,3,3,3,3,3,3,3	3,3,3,3,3,3,3,3,3,3,3,3,3,3,3,3,3,3,3,3,3,3,3,3,3,3,3,3,3,3,3,3,3,3,3,3,3,3,3,3,3,3,3,3,3,3,3,3,3,3	0,1,0,0,0,1,0,1,1,0,0,0,1,1,0,1,0,1,0,0,1,1,1,1,0,0,1,0,1,1,0,1,1,0,0,1,1,1,1,0,1,0,0,0,0,1,1,1,0,0	0,1,0,0,0,1,0,1,1,0,0,0,1,1,0,1,0,1,0,0,0,1,1,1,0,0,1,0,1,1,1,1,1,0,0,1,1,1,1,0,1,0,0,0,0,1,1,1,0,0	0,1,3,3,1,1,0,1,0,3,0,2,1,2,0,2,2,2,2,2,0,0,3,0,2,0,3,1,2,3,3,1,1,2,0,3,2,0,3,0,2,2,2,3,2,0,3,2,0,1	3,3,3,3,3,3,3,3,3,3,3,3,3,3,3,3,3,3,3,3,3,3,3,3,3,3,3,3,3,3,3,3,3,3,3,3,3,3,3,3,3,3,3,3,3,3,3,3,3,3	2,2,2,2,2,2,2,2,2,2,2,2,2,2,2,2,2,2,2,2,2,2,2,2,2,2,2,2,2,2,2,2,2,2,2,2,2,2,2,2,2,2,2,2,2,2,2,2,2,2	0,1,1,0,0,1,0,1,1,0,0,0,1,1,0,1,0,1,0,0,0,1,1,1,0,0,1,0,1,0,1,1,1,0,0,1,0,1,0,0,1,0,0,0,0,0,1,1,0,0	0,1,1,0,0,1,0,1,1,0,0,0,1,1,0,1,0,1,0,0,1,1,1,1,0,0,1,0,1,1,1,1,1,0,0,1,1,1,1,0,1,0,0,0,0,0,1,1,0,0	0,1,0,0,0,1,0,1,1,0,0,0,1,1,0,1,0,1,0,0,1,1,1,1,0,0,1,0,1,1,1,1,1,0,0,1,1,1,1,0,1,0,0,0,0,0,1,1,0,0	0,1,0,0,0,1,0,1,1,0,0,0,1,1,0,1,0,1,0,0,0,1,1,1,0,0,1,0,1,1,1,1,1,0,0,1,1,1,1,0,1,0,0,0,0,1,1,1,0,0
422300	2,2,2,2,2,2,2,2,2,2,2,2,2,2,2,2,2,2,2,2,2,2,2,2,2,2,2,2,2,2,2,2,2,2,2,2,2,2,2,2,2,2,2,2,2,2,2,2,2,2	2,2,2,2,2,2,2,2,2,2,2,2,2,2,2,2,2,2,2,2,2,2,2,2,2,2,2,2,2,2,2,2,2,2,2,2,2,2,2,2,2,2,2,2,2,2,2,2,2,2	3,3,3,3,3,3,3,3,3,3,3,3,3,3,3,3,3,3,3,3,3,3,3,3,3,3,3,3,3,3,3,3,3,3,3,3,3,3,3,3,3,3,3,3,3,3,3,3,3,3	3,3,3,3,3,3,3,3,3,3,3,3,3,3,3,3,3,3,3,3,3,3,3,3,3,3,3,3,3,3,3,3,3,3,3,3,3,3,3,3,3,3,3,3,3,3,3,3,3,3	0,1,0,0,1,1,1,1,1,0,1,1,1,1,0,1,0,0,0,1,1,0,1,1,0,0,0,0,0,0,1,0,0,0,1,0,0,1,0,0,1,1,1,1,0,0,1,1,0,1	0,1,0,0,1,1,1,1,1,0,1,1,1,1,0,1,0,0,0,1,1,0,1,1,0,0,0,0,0,0,1,0,0,0,1,0,0,1,0,0,1,1,1,1,0,0,1,1,0,1	0,1,0,1,1,1,1,1,1,0,1,1,1,1,0,1,0,0,1,1,1,0,1,0,0,0,0,0,0,0,1,0,0,0,1,0,0,1,0,0,1,1,1,1,1,0,1,1,0,1	0,1,0,1,1,1,1,1,1,0,1,1,1,1,0,1,0,0,1,1,1,0,1,0,0,0,0,0,0,0,1,0,0,0,1,0,0,1,0,0,1,1,1,1,0,0,1,1,0,1	0,1,0,1,1,1,1,1,1,0,1,1,1,1,0,1,0,0,1,1,1,0,1,0,0,0,0,0,0,0,1,0,0,0,1,0,0,1,0,0,1,1,1,1,0,0,1,1,0,1	0,1,0,1,1,1,1,1,1,0,1,1,1,1,0,1,0,0,1,1,1,0,1,0,0,0,0,0,0,0,1,0,0,0,1,0,0,1,0,0,1,1,1,1,0,0,1,1,0,1	3,3,3,3,3,3,3,3,3,3,3,3,3,3,3,3,3,3,3,3,3,3,3,3,3,3,3,3,3,3,3,3,3,3,3,3,3,3,3,3,3,3,3,3,3,3,3,3,3,3	3,3,3,3,3,3,3,3,3,3,3,3,3,3,3,3,3,3,3,3,3,3,3,3,3,3,3,3,3,3,3,3,3,3,3,3,3,3,3,3,3,3,3,3,3,3,3,3,3,3	2,2,2,2,2,2,2,2,2,2,2,2,2,2,2,2,2,2,2,2,2,2,2,2,2,2,2,2,2,2,2,2,2,2,2,2,2,2,2,2,2,2,2,2,2,2,2,2,2,2	2,2,2,2,2,2,2,2,2,2,2,2,2,2,2,2,2,2,2,2,2,2,2,2,2,2,2,2,2,2,2,2,2,2,2,2,2,2,2,2,2,2,2,2,2,2,2,2,2,2	2,2,2,2,2,2,2,2,2,2,2,2,2,2,2,2,2,2,2,2,2,2,2,2,2,2,2,2,2,2,2,2,2,2,2,2,2,2,2,2,2,2,2,2,2,2,2,2,2,2	3,3,3,3,3,3,3,3,3,3,3,3,3,3,3,3,3,3,3,3,3,3,3,3,3,3,3,3,3,3,3,3,3,3,3,3,3,3,3,3,3,3,3,3,3,3,3,3,3,3	3,3,3,3,3,3,3,3,3,3,3,3,3,3,3,3,3,3,3,3,3,3,3,3,3,3,3,3,3,3,3,3,3,3,3,3,3,3,3,3,3,3,3,3,3,3,3,3,3,3	0,1,0,1,1,1,1,1,1,0,1,1,1,1,0,1,0,0,1,1,1,0,1,0,0,0,0,0,0,0,1,0,0,0,1,0,0,1,0,0,1,1,1,1,0,0,1,1,0,1	0,1,0,1,1,1,1,1,1,0,1,1,1,1,0,1,0,0,1,1,1,0,1,0,0,0,0,0,0,0,1,0,0,0,1,0,0,1,0,0,1,1,1,1,0,0,1,1,0,1	1,3,2,3,1,2,3,1,0,1,0,3,1,1,3,0,1,2,0,3,0,3,3,3,3,2,3,3,1,2,1,1,2,0,2,2,1,0,0,1,3,2,3,3,0,1,2,1,0,2	3,3,3,3,3,3,3,3,3,3,3,3,3,3,3,3,3,3,3,3,3,3,3,3,3,3,3,3,3,3,3,3,3,3,3,3,3,3,3,3,3,3,3,3,3,3,3,3,3,3	2,2,2,2,2,2,2,2,2,2,2,3,2,2,2,2,2,2,2,2,2,2,2,2,2,2,2,2,2,2,2,2,2,2,2,2,2,2,2,2,2,2,2,2,2,2,2,2,2,2	0,1,0,0,1,1,1,1,1,0,1,1,1,1,0,1,0,0,0,1,1,0,1,1,0,0,0,0,0,0,1,0,0,0,1,0,0,1,0,0,1,1,1,1,0,0,1,1,0,1	0,1,0,0,1,1,1,1,1,0,1,1,1,1,0,1,0,0,0,1,1,0,1,1,0,0,0,0,0,0,1,0,0,0,1,0,0,1,0,0,1,1,1,1,0,0,1,1,0,1	0,1,0,1,1,1,1,1,1,0,1,1,1,1,0,1,0,0,1,1,1,0,1,0,0,0,0,0,0,0,1,0,0,0,1,0,0,1,0,0,1,1,1,1,0,0,1,1,0,1	0,1,0,1,1,1,1,1,1,0,1,1,1,1,0,1,0,0,1,1,1,0,1,0,0,0,0,0,0,0,1,0,0,0,1,0,0,1,0,0,1,1,1,1,0,0,1,1,0,1
422400	2,2,2,2,2,2,2,2,2,2,2,2,2,2,2,2,2,2,2,2,2,2,2,2,2,2,2,2,2,2,2,2,2,2,2,2,2,2,2,2,2,2,2,2,2,2,2,2,2,2	2,2,2,2,2,2,2,2,2,2,2,2,2,2,2,2,2,2,2,2,2,2,2,2,2,2,2,2,2,2,2,2,2,2,2,2,2,2,2,2,2,2,2,2,2,2,2,2,2,2	3,3,3,3,3,3,3,3,3,3,3,3,3,3,3,3,3,3,3,3,3,3,3,3,3,3,3,3,3,3,3,3,3,3,3,3,3,3,3,3,3,3,3,3,3,3,3,3,3,3	3,3,3,3,3,3,3,3,3,3,3,3,3,3,3,3,3,3,3,3,3,3,3,3,3,3,3,3,3,3,3,3,3,3,3,3,3,3,3,3,3,3,3,3,3,3,3,3,3,3	0,1,1,0,1,1,0,1,0,0,0,1,0,0,1,0,1,0,0,0,0,0,1,0,1,0,0,0,1,1,0,0,1,0,0,1,1,0,0,1,1,1,1,1,1,0,1,1,1,1	1,1,1,0,1,1,0,1,0,0,0,1,0,0,1,0,1,0,0,0,0,0,1,0,1,0,0,0,0,1,0,0,1,0,0,1,1,0,0,1,1,1,1,1,0,0,1,1,1,1	1,1,1,0,1,1,0,1,0,0,0,1,0,0,1,0,1,0,0,0,0,0,1,0,1,0,0,0,0,1,0,0,1,0,0,1,1,0,0,1,1,1,1,1,0,0,1,0,1,1	1,1,1,0,1,1,0,1,0,0,0,1,0,0,1,0,1,0,0,0,0,0,1,1,1,0,0,0,0,1,0,0,1,0,0,1,1,0,0,1,1,1,1,1,0,0,1,0,1,1	1,1,1,0,1,1,0,1,0,0,0,1,0,0,1,0,1,0,0,0,0,0,1,0,1,0,0,0,0,1,0,1,1,0,0,1,1,0,0,1,1,1,1,1,0,0,1,0,1,1	1,1,1,0,1,1,0,1,0,0,0,1,0,0,1,0,1,0,0,0,0,0,1,0,1,0,0,0,0,1,0,0,1,0,0,1,1,0,0,1,1,1,1,1,0,0,1,0,1,1	3,3,3,3,3,3,3,3,3,3,3,3,3,3,3,3,3,3,3,3,3,3,3,3,3,3,3,3,3,3,3,3,3,3,3,3,3,3,3,3,3,3,3,3,3,3,3,3,3,3	3,3,3,3,3,3,3,3,3,3,3,3,3,3,3,3,3,3,3,3,3,3,3,3,3,3,3,3,3,3,3,3,3,3,3,3,3,3,3,3,3,3,3,3,3,3,3,3,3,3	2,2,2,2,2,2,2,2,2,2,2,2,2,2,2,2,2,2,2,2,2,2,2,2,2,2,2,2,2,2,2,2,2,2,2,2,2,2,2,2,2,2,2,2,2,2,2,2,2,2	2,2,2,2,2,2,2,2,2,2,2,2,2,2,2,2,2,2,2,2,2,2,2,2,2,2,2,2,2,2,2,2,2,2,2,2,2,2,2,2,2,2,2,2,2,2,2,2,2,2	2,2,2,2,2,2,2,2,2,2,2,2,2,2,2,2,2,2,2,2,2,2,2,2,2,2,2,2,2,2,2,2,2,2,2,2,2,2,2,2,2,2,2,2,2,2,2,2,2,2	3,3,3,3,3,3,3,3,3,3,3,3,3,3,3,3,3,3,3,3,3,3,3,3,3,3,3,3,3,3,3,3,3,3,3,3,3,3,3,3,3,3,3,3,3,3,3,3,3,3	3,3,3,3,3,3,3,3,3,3,3,3,3,3,3,3,3,3,3,3,3,3,3,3,3,3,3,3,3,3,3,3,3,3,3,3,3,3,3,3,3,3,3,3,3,3,3,3,3,3	1,1,1,0,1,1,0,1,0,0,0,1,0,0,1,0,1,0,0,0,0,0,1,0,1,0,0,0,0,1,0,0,1,0,0,1,1,0,0,1,1,1,1,1,0,0,1,0,1,1	1,1,1,0,1,1,0,1,0,0,0,1,0,0,1,0,1,0,0,0,0,0,1,0,1,0,0,0,0,1,0,0,1,0,0,1,1,0,0,1,1,1,1,1,0,0,1,0,1,1	2,3,2,0,0,1,2,3,2,1,1,1,2,3,3,1,0,3,1,1,0,1,0,1,0,1,0,2,1,2,3,0,1,3,2,3,2,1,2,3,1,0,1,2,1,2,3,2,0,2	3,3,3,3,3,3,3,3,3,3,3,3,3,3,3,3,3,3,3,3,3,3,3,3,3,3,3,3,3,3,3,3,3,3,3,3,3,3,3,3,3,3,3,3,3,3,3,3,3,3	2,2,2,2,2,2,2,2,2,2,2,2,2,2,2,2,2,2,2,2,2,2,2,2,2,2,2,2,2,2,2,2,2,2,2,2,2,2,2,2,2,2,2,2,2,2,2,2,2,2	0,1,1,0,1,1,0,1,0,0,0,1,0,0,1,0,1,0,0,0,0,0,1,0,1,0,0,0,1,1,0,0,1,0,0,1,1,0,0,1,1,1,1,1,1,0,1,1,1,1	1,1,1,0,1,1,0,1,0,0,0,1,0,0,1,0,1,0,0,0,0,0,1,0,1,0,0,0,0,1,0,0,1,0,0,1,1,0,0,1,1,1,1,1,0,0,1,1,1,1	1,1,1,0,1,1,0,1,0,0,0,1,0,0,1,0,1,0,0,0,0,0,1,0,1,0,0,0,0,1,0,0,1,0,0,1,1,0,0,1,1,1,1,1,0,0,1,0,1,1	1,1,1,0,1,1,0,1,0,0,0,1,0,0,1,0,1,0,0,0,0,0,1,0,1,0,0,0,0,1,0,0,1,0,0,1,1,0,0,1,1,1,1,1,0,0,1,0,1,1
422500	2,2,2,2,2,2,2,2,2,2,2,2,2,2,2,2,2,2,2,2,2,2,2,2,2,2,2,2,2,2,2,2,2,2,2,2,2,2,2,2,2,2,2,2,2,2,2,2,2,2	2,2,2,2,2,2,2,2,2,2,2,2,2,2,2,2,2,2,2,2,2,2,2,2,2,2,2,2,2,2,2,2,2,2,2,2,2,2,2,2,2,2,2,2,2,2,2,2,2,2	3,3,3,3,3,3,3,3,3,3,3,3,3,3,3,3,3,3,3,3,3,3,3,3,3,3,3,3,3,3,3,3,3,3,3,3,3,3,3,3,3,3,3,3,3,3,3,3,3,3	3,3,3,3,3,3,3,3,3,3,3,3,3,3,3,3,3,3,3,3,3,3,3,3,3,3,3,3,3,3,3,3,3,3,3,3,3,3,3,3,3,3,3,3,3,3,3,3,3,3	0,0,0,1,0,0,1,1,1,0,0,0,1,0,1,1,0,1,0,0,0,0,1,0,1,1,0,1,1,1,0,1,1,1,0,1,1,1,1,0,0,0,0,1,0,1,1,0,0,0	0,0,0,1,0,0,1,1,1,0,0,0,1,0,1,1,0,1,0,0,0,0,1,0,1,1,0,1,1,1,0,1,1,1,0,1,1,1,1,0,0,0,0,1,0,1,1,0,0,1	0,0,0,1,1,0,1,1,1,0,0,0,1,1,1,1,0,1,0,0,0,0,0,0,1,1,0,1,1,1,0,1,1,1,0,1,1,1,1,0,0,0,0,1,0,1,1,0,0,1	0,0,1,1,1,0,1,1,1,0,0,0,1,1,1,0,0,1,0,0,0,0,0,0,1,0,0,1,1,1,0,1,1,1,0,1,1,1,1,0,0,0,0,1,0,1,1,0,0,1	0,0,1,1,0,0,1,1,1,0,0,0,1,1,1,0,0,1,0,0,0,0,1,0,1,0,0,1,1,1,0,1,1,1,0,1,1,1,1,0,0,0,0,1,0,1,1,0,0,1	0,0,1,1,0,0,1,1,1,0,0,0,1,1,1,0,0,1,0,0,0,0,1,0,1,0,0,1,1,1,0,1,1,0,0,1,1,1,1,0,0,0,0,1,0,1,1,0,0,1	3,3,3,3,3,3,3,3,3,3,3,3,3,3,3,3,3,3,3,3,3,3,3,3,3,3,3,3,3,3,3,3,3,3,3,3,3,3,3,3,3,3,3,3,3,3,3,3,3,3	3,3,3,3,3,3,3,3,3,3,3,3,3,3,3,3,3,3,3,3,3,3,3,3,3,3,3,3,3,3,3,3,3,3,3,3,3,3,3,3,3,3,3,3,3,3,3,3,3,3	2,2,2,2,2,2,2,2,2,2,2,2,2,2,2,2,2,2,2,2,2,2,2,2,2,2,2,2,2,2,2,2,2,2,2,2,2,2,2,2,2,2,2,2,2,2,2,2,2,2	2,2,2,2,2,2,2,2,2,2,2,2,2,2,2,2,2,2,2,2,2,2,2,2,2,2,2,2,2,2,2,2,2,2,2,2,2,2,2,2,2,2,2,2,2,2,2,2,2,2	2,2,2,2,2,2,2,2,2,2,2,2,2,2,2,2,2,2,2,2,2,2,2,2,2,2,2,2,2,2,2,2,2,2,2,2,2,2,2,2,2,2,2,2,2,2,2,2,2,2	3,3,3,3,3,3,3,3,3,3,3,3,3,3,3,3,3,3,3,3,3,3,3,3,3,3,3,3,3,3,3,3,3,3,3,3,3,3,3,3,3,3,3,3,3,3,3,3,3,3	3,3,3,3,3,3,3,3,3,3,3,3,3,3,3,3,3,3,3,1,3,3,3,3,3,3,3,3,3,3,3,3,3,3,3,3,3,3,3,3,3,3,3,3,3,3,3,3,3,3	0,0,1,1,0,0,1,1,1,0,0,0,1,1,1,0,0,1,0,0,0,0,1,0,1,0,0,1,1,1,0,1,1,0,0,1,1,1,1,0,0,0,0,1,0,1,1,0,0,1	0,0,1,1,0,0,1,1,1,0,0,0,1,1,1,0,0,1,0,0,0,0,1,0,1,0,0,1,1,1,0,1,1,1,0,1,1,1,1,0,0,0,0,1,0,1,1,0,0,1	2,3,2,2,2,3,2,2,2,2,2,2,1,0,1,3,2,3,3,1,2,3,2,3,2,2,3,2,2,3,2,2,3,2,3,0,1,2,2,3,1,0,2,3,0,2,2,2,2,1	3,3,3,3,3,3,3,3,3,3,3,3,3,3,3,3,3,3,3,3,3,3,3,3,3,3,3,3,3,3,3,3,3,3,3,3,3,3,3,3,3,3,3,3,3,3,3,3,3,3	2,2,2,2,2,2,2,2,2,2,2,2,2,2,2,2,2,2,2,2,2,2,2,2,2,2,2,2,2,2,2,2,2,2,2,2,2,2,2,2,2,2,2,2,2,2,2,2,2,2	0,0,0,1,0,0,1,1,1,0,0,0,1,0,1,1,0,1,0,0,0,0,1,0,1,1,0,1,1,1,0,1,1,1,0,1,1,1,1,0,0,0,0,1,0,1,1,0,0,0	0,0,0,1,0,0,1,1,1,0,0,0,1,0,1,1,0,1,0,0,0,0,1,0,1,1,0,1,1,1,0,1,1,1,0,1,1,1,1,0,0,0,0,1,0,1,1,0,0,1	0,0,0,1,1,0,1,1,1,0,0,0,1,1,1,1,0,1,0,0,0,0,1,0,1,1,0,1,1,1,0,1,1,1,0,1,1,1,1,0,0,0,0,1,0,1,1,0,0,1	0,0,1,1,1,0,1,1,1,0,0,0,1,1,1,0,0,1,0,0,0,0,1,0,1,0,0,1,1,1,0,1,1,1,0,1,1,1,1,0,0,0,0,1,0,1,1,0,0,1
422600	2,2,2,2,2,2,2,2,2,2,2,2,2,2,2,2,2,2,2,2,2,2,2,2,2,2,2,2,2,2,2,2,2,2,2,2,2,2,2,2,2,2,2,2,2,2,2,2,2,2	2,2,2,2,2,2,2,2,2,2,2,2,2,2,2,2,2,2,2,2,2,2,2,2,2,2,2,2,2,2,2,2,2,2,2,2,2,2,2,2,2,2,2,2,2,2,2,2,2,2	3,3,3,3,3,3,3,3,3,3,3,3,3,3,3,3,3,3,3,3,3,3,3,3,3,3,3,3,3,3,3,3,3,3,3,3,3,3,3,3,3,3,3,3,3,3,3,3,3,3	3,3,3,3,3,3,3,3,3,3,3,3,3,3,3,3,3,3,3,3,3,3,3,3,3,3,3,3,3,3,3,3,3,3,3,3,3,3,3,3,3,3,3,3,3,3,3,3,3,3	1,0,1,0,1,0,0,1,0,1,0,0,1,1,0,0,0,0,0,0,0,1,0,1,1,1,1,0,1,0,1,0,1,0,0,0,0,1,1,1,0,1,1,1,0,1,0,1,0,1	1,0,1,0,1,0,0,1,0,1,0,0,1,1,0,0,0,0,0,0,0,1,0,1,0,1,1,0,1,0,1,0,1,0,0,0,0,1,1,1,0,1,1,1,0,1,0,1,0,1	1,0,1,0,1,0,0,1,0,1,0,0,1,1,0,0,0,0,0,0,0,1,0,1,1,1,1,0,1,0,1,0,1,0,0,0,0,1,1,1,0,1,1,1,0,1,0,1,0,1	1,0,1,0,1,0,0,1,0,1,0,0,1,1,0,0,0,0,0,0,0,1,0,1,1,1,1,0,1,0,0,0,1,0,0,0,0,1,1,1,0,1,1,1,0,1,0,1,0,1	1,0,1,0,1,0,0,1,0,1,0,0,1,1,0,0,0,0,0,0,0,1,0,1,1,1,0,0,1,0,1,0,1,0,0,0,0,1,1,1,0,1,1,1,0,1,0,1,0,1	1,0,1,0,1,0,0,1,0,1,0,0,1,1,1,0,0,0,0,0,0,1,0,1,1,1,1,0,1,0,1,0,1,0,0,0,0,1,1,1,0,1,1,1,0,1,0,1,0,1	3,3,3,3,3,3,3,3,3,3,3,3,3,3,3,3,3,3,3,3,3,3,3,3,3,3,3,3,3,3,3,3,3,3,3,3,3,3,3,3,3,3,3,3,3,3,3,3,3,3	3,3,3,3,3,3,3,3,3,3,3,3,3,3,3,3,3,3,3,3,3,3,3,3,3,3,3,3,3,3,3,3,3,3,3,3,3,3,3,3,3,3,3,3,3,3,3,3,3,3	2,2,2,2,2,2,2,2,2,2,2,2,2,2,2,2,2,2,2,2,2,2,2,2,2,2,2,2,2,2,2,2,2,2,2,2,2,2,2,2,2,2,2,2,2,2,2,2,2,2	2,2,2,2,2,2,2,2,2,2,2,2,2,2,2,2,2,2,2,2,2,2,2,2,2,2,2,2,2,2,2,2,2,2,2,2,2,2,2,2,2,2,2,2,2,2,2,2,2,2	2,2,2,2,2,2,2,2,2,2,2,2,2,2,2,2,2,2,2,2,2,2,2,2,2,2,2,2,2,2,2,2,2,2,2,2,2,2,2,2,2,2,2,2,2,2,2,2,2,2	3,3,3,3,3,3,3,3,3,3,3,3,3,3,3,3,3,3,3,3,3,3,3,3,3,3,3,3,3,3,3,3,3,3,3,3,3,3,3,3,3,3,3,3,3,3,3,3,3,3	3,3,3,3,3,3,3,3,3,3,3,3,3,3,3,3,3,3,3,3,3,3,3,3,3,3,3,3,3,3,3,3,3,3,3,3,3,3,3,3,3,3,3,3,3,3,3,3,3,3	1,0,1,0,1,0,0,1,0,1,0,0,1,1,0,0,0,0,0,0,0,1,0,1,1,1,1,0,1,0,1,0,1,0,0,0,0,1,1,1,0,1,1,1,0,1,0,1,0,1	1,0,1,0,1,0,0,1,0,1,0,0,1,1,0,0,0,0,0,0,0,1,0,1,1,1,0,0,1,0,1,0,1,0,0,0,0,1,1,1,0,1,1,1,0,1,0,1,0,1	1,1,0,0,3,3,2,3,2,0,3,1,1,2,2,0,2,1,0,2,1,3,0,3,0,0,0,2,3,2,3,0,2,2,2,0,2,2,1,1,0,1,0,3,0,1,1,1,0,3	3,3,3,3,3,3,3,3,3,3,3,3,3,3,3,3,3,3,3,3,3,3,3,3,3,3,3,3,3,3,3,3,3,3,3,3,3,3,3,3,3,3,3,3,3,3,3,3,3,3	2,2,2,2,2,2,2,2,2,2,2,2,2,2,2,2,2,2,2,2,2,2,2,2,2,2,2,2,2,2,2,2,2,2,2,2,2,2,2,2,2,2,2,2,2,2,2,2,2,2	1,0,1,0,1,0,0,1,0,1,0,0,1,1,0,0,0,0,0,0,0,1,0,1,1,1,1,0,1,0,1,0,1,0,0,0,0,1,1,1,0,1,1,1,0,1,0,1,0,1	1,0,1,0,1,0,0,1,0,1,0,0,1,1,0,0,0,0,0,0,0,1,0,1,1,1,1,0,1,0,1,0,1,0,0,0,0,1,1,1,0,1,1,1,0,1,0,1,0,1	1,0,1,0,1,0,0,1,0,1,0,0,1,1,0,0,0,0,0,0,0,1,0,1,1,1,1,0,1,0,1,0,1,0,0,0,0,1,1,1,0,1,1,1,0,1,0,1,0,1	1,0,1,0,1,0,0,1,0,1,0,0,1,1,0,0,0,0,0,0,0,1,0,1,1,1,1,0,1,0,1,0,1,0,0,0,0,1,1,1,0,1,1,1,0,1,0,1,0,1
422700	2,2,2,2,2,2,2,2,2,2,2,2,2,2,2,2,2,2,2,2,2,2,2,2,2,2,2,2,2,2,2,2,2,2,2,2,2,2,2,2,2,2,2,2,2,2,2,2,2,2	2,2,2,2,2,2,2,2,2,2,2,2,2,2,2,2,2,2,2,2,2,2,2,2,2,2,2,2,2,2,2,2,2,2,2,2,2,2,2,2,2,2,2,2,2,2,2,2,2,2	3,3,3,3,3,3,3,3,3,3,3,3,3,3,3,3,3,3,3,3,3,3,3,3,3,3,3,3,3,3,3,3,3,3,3,3,3,3,3,3,3,3,3,3,3,3,3,3,3,3	3,3,3,3,3,3,3,3,3,3,3,3,3,3,3,3,3,3,3,3,3,3,3,3,3,3,3,3,3,3,3,3,3,3,3,3,3,3,3,3,3,3,3,3,3,3,3,3,3,3	0,0,0,1,0,1,1,0,0,1,0,0,0,0,0,0,0,1,1,0,1,0,1,1,0,0,1,1,1,1,1,1,1,1,1,0,0,0,0,1,0,0,1,1,1,0,0,0,1,0	1,0,0,1,0,0,1,0,0,1,0,0,1,0,0,0,0,1,1,0,1,0,1,1,0,0,1,1,1,1,1,1,1,1,1,0,0,0,0,1,0,0,1,1,1,0,0,0,1,0	0,0,0,1,0,0,1,0,0,1,0,0,1,0,0,0,0,1,1,0,1,0,1,1,0,0,1,1,1,1,1,1,1,1,1,0,0,0,0,1,0,0,1,1,1,0,0,0,1,0	0,0,0,1,0,0,1,0,0,1,0,0,1,0,0,0,0,1,1,0,1,0,1,1,0,0,1,0,1,1,1,1,1,0,1,0,0,0,0,1,0,0,1,1,1,0,1,0,1,0	0,0,0,1,0,0,1,0,0,1,0,0,1,0,0,0,0,1,1,0,1,0,1,1,0,0,1,0,1,1,1,1,1,0,1,0,0,0,0,1,0,0,1,1,1,0,1,0,1,0	0,0,0,1,1,0,1,0,0,1,0,0,1,0,0,0,0,1,1,0,1,0,1,1,0,0,1,0,1,1,1,1,1,0,1,0,0,0,0,1,0,0,1,1,1,0,0,0,1,0	3,3,3,3,3,3,3,3,3,3,3,3,3,3,3,3,3,3,3,3,3,3,3,3,3,3,3,3,3,3,3,3,3,3,3,3,3,3,3,3,3,3,3,3,3,3,3,3,3,3	3,3,3,3,3,3,3,3,3,3,3,3,3,3,3,3,3,3,3,3,3,3,3,3,3,3,3,3,3,3,3,3,3,3,3,3,3,3,3,3,3,3,3,3,3,3,3,3,3,3	2,2,2,2,2,2,2,2,2,2,2,2,2,2,2,2,2,2,2,2,2,2,2,2,2,2,2,2,2,2,2,2,2,2,2,2,2,2,2,2,2,2,2,2,2,2,2,2,2,2	2,2,2,2,2,2,2,2,2,2,2,2,2,2,2,2,2,2,2,2,2,2,2,2,2,2,2,2,2,2,2,2,2,2,2,2,2,2,2,2,2,2,2,2,2,2,2,2,2,2	2,2,2,2,2,2,2,2,2,2,2,2,2,2,2,2,2,2,2,2,2,2,2,2,2,2,2,2,2,2,2,2,2,2,2,2,2,2,2,2,2,2,2,2,2,2,2,2,2,2	3,3,3,3,3,3,3,3,3,3,3,3,3,3,3,3,3,3,3,3,3,3,3,3,3,3,3,3,3,3,3,3,3,3,3,3,3,3,3,3,3,3,3,3,3,3,3,3,3,3	3,3,3,3,3,3,3,3,3,3,3,3,3,3,3,3,3,3,3,3,3,3,3,3,3,3,3,3,3,3,3,3,3,3,3,3,3,3,3,3,3,3,3,3,3,3,3,3,3,3	0,0,0,1,0,0,1,0,0,1,0,0,1,0,0,0,0,1,1,0,1,0,1,1,0,0,1,0,1,1,1,1,1,0,1,0,0,0,0,1,0,0,1,1,1,0,0,0,1,0	0,0,0,1,0,0,1,0,0,1,0,0,1,0,0,0,0,1,1,0,1,0,1,1,0,0,1,0,1,1,1,1,1,0,1,0,0,0,0,1,0,0,1,1,1,0,1,0,1,0	2,2,0,2,1,3,2,2,0,0,2,0,1,3,2,2,2,0,1,2,1,3,0,3,2,0,3,2,0,2,1,3,2,2,0,3,3,2,1,2,2,0,0,0,1,2,3,1,2,2	3,3,3,3,3,3,3,3,3,3,3,3,3,3,3,3,3,3,3,3,3,3,3,3,3,3,3,3,3,3,3,3,3,3,3,3,3,3,3,3,3,3,3,3,3,3,3,3,3,3	2,2,2,2,2,2,2,2,2,2,2,2,2,2,2,2,2,2,2,2,2,2,2,2,2,2,2,2,2,2,2,2,2,2,2,2,2,2,2,2,2,2,2,2,2,2,2,2,2,2	0,0,0,1,0,0,1,0,0,1,0,0,1,0,0,0,0,1,1,0,1,0,1,1,0,0,1,1,1,1,1,1,1,1,1,0,0,0,0,1,0,0,1,1,1,0,0,0,1,0	0,0,0,1,0,0,1,0,0,1,0,0,1,0,0,0,0,1,1,0,1,0,1,1,0,0,1,1,1,1,1,1,1,1,1,0,0,0,0,1,0,0,1,1,1,0,0,0,1,0	0,0,0,1,0,0,1,0,0,1,0,0,1,0,0,0,0,1,1,0,1,0,1,1,0,0,1,1,1,1,1,1,1,1,1,0,0,0,0,1,0,0,1,1,1,0,0,0,1,0	0,0,0,1,0,0,1,0,0,1,0,0,1,0,0,0,0,1,1,0,1,0,1,1,0,0,1,0,1,1,1,1,1,0,1,0,0,0,0,1,0,0,1,1,1,0,1,0,1,0
422800	2,2,2,2,2,2,2,2,2,2,2,2,2,2,2,2,2,2,2,2,2,2,2,2,2,2,2,2,2,2,2,2,2,2,2,2,2,2,2,2,2,2,2,2,2,2,2,2,2,2	2,2,2,2,2,2,2,2,2,2,2,2,2,2,2,2,2,2,2,2,2,2,2,2,2,2,2,2,2,2,2,2,2,2,2,2,2,2,2,2,2,2,2,2,2,2,2,2,2,2	3,3,3,3,3,3,3,3,3,3,3,3,3,3,3,3,3,3,3,3,3,3,3,3,3,3,3,3,3,3,3,3,3,3,3,3,3,3,3,3,3,3,3,3,3,3,3,3,3,3	3,3,3,3,3,3,3,3,3,3,3,3,3,3,3,3,3,3,3,3,3,3,3,3,3,3,3,3,3,3,3,3,3,3,3,3,3,3,3,3,3,3,3,3,3,3,3,3,3,3	0,0,1,1,0,0,0,0,0,0,0,1,0,0,1,1,0,1,1,0,0,1,0,0,1,0,0,1,1,0,0,0,1,1,0,1,0,1,1,0,0,1,1,1,1,1,0,0,1,1	0,0,1,1,0,0,0,0,1,0,0,1,0,0,1,1,0,1,1,0,0,1,0,0,1,0,0,1,1,0,0,0,1,1,0,1,0,1,1,0,0,1,1,1,1,1,0,0,1,1	0,0,1,1,0,0,0,0,0,0,0,1,0,0,1,1,0,1,1,0,0,1,0,0,1,0,0,1,1,0,0,0,1,1,0,1,0,1,1,0,0,1,1,1,1,1,0,0,1,1	0,0,1,1,0,0,0,0,0,0,0,1,0,0,1,1,0,1,1,1,0,1,0,0,1,0,0,1,1,0,0,0,1,0,0,1,0,1,1,1,0,1,1,1,1,1,1,1,1,1	0,0,1,1,0,0,0,0,0,0,0,0,0,0,1,1,1,1,1,1,0,1,0,0,1,0,0,1,1,1,0,0,1,1,0,1,0,1,1,1,0,1,1,1,1,1,1,1,1,1	0,0,1,1,0,0,0,0,0,0,0,1,0,0,1,1,1,1,1,1,0,1,0,0,1,0,0,1,1,0,0,0,1,1,0,1,0,1,1,1,0,1,1,1,1,1,1,1,1,1	3,3,3,3,3,3,3,3,3,3,3,3,3,3,3,3,3,3,3,3,3,3,3,3,3,3,3,3,3,3,3,3,3,3,3,3,3,3,3,3,3,3,3,3,3,3,3,3,3,3	3,3,3,3,3,3,3,3,3,3,3,3,3,3,3,3,3,3,3,3,3,3,3,3,3,3,3,3,3,3,3,3,3,3,3,3,3,3,3,3,3,3,3,3,3,3,3,3,3,3	2,2,2,2,2,2,2,2,2,2,2,2,2,2,2,2,2,2,2,2,2,2,2,2,2,2,2,2,2,2,2,2,2,2,2,2,2,2,2,2,2,2,2,2,2,2,2,2,2,2	2,2,2,2,2,2,2,2,2,2,2,2,2,2,2,2,2,2,2,2,2,2,2,2,2,2,2,2,2,2,2,2,2,2,2,2,2,2,2,2,2,2,2,2,2,2,2,2,2,2	2,2,2,2,2,2,2,2,2,2,2,2,2,2,2,2,2,2,2,2,2,2,2,2,2,2,2,2,2,2,2,2,2,2,2,2,2,2,2,2,2,2,2,2,2,2,2,2,2,2	3,3,3,3,3,3,3,3,3,3,3,3,3,3,3,3,3,3,3,3,3,3,3,3,3,3,3,3,3,3,3,3,3,3,3,3,3,3,3,3,3,3,3,3,3,3,3,3,3,3	3,3,3,3,3,3,3,3,3,3,3,3,3,3,3,3,3,3,3,3,3,3,3,3,3,3,3,3,3,3,3,3,3,3,3,3,3,3,3,3,3,3,3,3,3,3,3,3,3,3	0,0,1,1,0,0,0,0,0,0,0,1,0,0,1,1,1,1,1,1,0,1,0,0,1,0,0,1,1,0,0,0,1,1,0,1,0,1,1,1,0,1,1,1,1,1,1,1,1,1	0,0,1,1,0,0,0,0,0,0,0,1,0,0,1,1,1,1,1,1,0,1,0,0,1,0,0,1,1,0,0,0,1,1,0,1,0,1,1,1,0,1,1,1,1,1,1,1,1,1	2,2,1,3,2,0,0,3,1,2,2,2,2,2,1,0,3,1,1,0,0,2,2,1,2,2,2,1,2,2,1,2,0,3,3,0,3,1,1,2,2,3,0,3,1,3,2,0,3,3	3,3,3,3,3,3,3,3,3,3,3,3,3,3,3,3,3,3,3,3,3,3,3,3,3,3,3,3,3,3,3,3,3,3,3,3,3,3,3,3,3,3,3,3,3,3,3,3,3,3	2,2,2,2,2,2,2,2,2,2,2,2,2,2,2,2,2,2,2,2,2,2,2,2,2,2,2,2,2,2,2,2,2,2,2,2,2,2,2,2,2,2,2,2,2,2,2,2,2,2	0,0,1,1,0,0,0,0,0,0,0,1,0,0,1,1,0,1,1,0,0,1,0,0,1,0,0,1,1,0,0,0,1,1,0,1,0,1,1,0,0,1,1,1,1,1,0,0,1,1	0,0,1,1,0,0,0,0,0,0,0,1,0,0,1,1,0,1,1,0,0,1,0,0,1,0,0,1,1,0,0,0,1,1,0,1,0,1,1,0,0,1,1,1,1,1,0,0,1,1	0,0,1,1,0,0,0,0,0,0,0,1,0,0,1,1,0,1,1,0,0,1,0,0,1,0,0,1,1,0,0,0,1,1,0,1,0,1,1,0,0,1,1,1,1,1,0,0,1,1	0,0,1,1,0,0,0,0,0,0,0,1,0,0,1,1,0,1,1,1,0,1,0,0,1,0,0,1,1,0,0,0,1,0,0,1,0,1,1,1,0,1,1,1,1,1,1,1,1,1
422900	2,2,2,2,2,2,2,2,2,2,2,2,2,2,2,2,2,2,2,2,2,2,2,2,2,2,2,2,2,2,2,2,2,2,2,2,2,2,2,2,2,2,2,2,2,2,2,2,2,2	2,2,2,2,2,2,2,2,2,2,2,2,2,2,2,2,2,2,2,2,2,2,2,2,2,2,2,2,2,2,2,2,2,2,2,2,2,2,2,2,2,2,2,2,2,2,2,2,2,2	3,3,3,3,3,3,3,3,3,3,3,3,3,3,3,3,3,3,3,3,3,3,3,3,3,3,3,3,3,3,3,3,3,3,3,3,3,3,3,3,3,3,3,3,3,3,3,3,3,3	3,3,3,3,3,3,3,3,3,3,3,3,3,3,3,3,3,3,3,3,3,3,3,3,3,3,3,3,3,3,3,3,3,3,3,3,3,3,3,3,3,3,3,3,3,3,3,3,3,3	0,0,1,1,1,1,1,1,1,1,1,0,0,0,0,1,1,0,1,0,1,0,1,0,0,1,1,0,0,1,1,1,1,0,1,0,1,1,1,0,1,1,1,0,1,0,0,0,1,0	0,0,1,1,1,1,1,1,1,1,1,0,0,0,0,1,1,0,1,0,1,0,1,0,0,1,1,0,0,1,1,1,1,0,1,0,1,1,1,0,1,1,1,0,1,0,0,0,1,0	0,0,1,1,0,1,1,1,1,1,1,0,0,0,0,1,1,0,1,0,1,0,1,0,0,1,1,0,0,1,1,1,0,0,1,0,1,1,1,0,1,1,1,0,1,0,0,0,1,0	0,0,1,1,0,1,1,1,1,1,1,0,0,0,0,1,1,0,1,0,1,0,1,0,0,1,1,0,0,1,1,1,1,0,1,0,1,1,1,0,1,1,1,0,1,0,0,0,1,0	0,0,1,1,0,1,1,1,1,1,1,0,0,0,0,1,1,0,1,0,1,0,1,0,0,1,1,0,0,1,1,1,0,0,1,0,1,1,1,0,1,1,1,0,1,0,0,0,1,0	0,0,1,1,0,1,1,1,1,1,1,0,0,0,0,1,1,0,1,0,1,0,1,0,0,1,1,0,0,1,1,1,0,0,1,0,1,1,1,0,1,1,1,0,1,0,0,0,1,0	3,3,3,3,3,3,3,3,3,3,3,3,3,3,3,3,3,3,3,3,3,3,3,3,3,3,3,3,3,3,3,3,3,3,3,3,3,3,3,3,3,3,3,3,3,3,3,3,3,3	3,3,3,3,3,3,3,3,3,3,3,3,3,3,3,3,3,3,3,3,3,3,3,3,3,3,3,3,3,3,3,3,3,3,3,3,3,3,3,3,3,3,3,3,3,3,3,3,3,3	2,2,2,2,2,2,2,2,2,2,2,2,2,2,2,2,2,2,2,2,2,2,2,2,2,2,2,2,2,2,2,2,2,2,2,2,2,2,2,2,2,2,2,2,2,2,2,2,2,2	2,2,2,2,2,2,2,2,2,2,2,2,2,2,2,2,2,2,2,2,2,2,2,2,2,2,2,2,2,2,2,2,2,2,2,2,2,2,2,2,2,2,2,2,2,2,2,2,2,2	2,2,2,2,2,2,2,2,2,2,2,2,2,2,2,2,2,2,2,2,2,2,2,2,2,2,2,2,2,2,2,2,2,2,2,2,2,2,2,2,2,2,2,2,2,2,2,2,2,2	3,3,3,3,3,3,3,3,3,3,3,3,3,3,3,3,3,3,3,3,3,3,3,3,3,3,3,3,3,3,3,3,3,3,3,3,3,3,3,3,3,3,3,3,3,3,3,3,3,3	3,3,3,3,3,3,3,3,3,3,3,3,3,3,3,3,3,3,3,3,3,3,3,3,3,3,3,3,3,3,3,3,3,3,3,3,3,3,3,3,3,3,3,3,3,3,3,3,3,3	0,0,1,1,0,1,1,1,1,1,1,0,0,0,0,1,1,0,1,0,1,0,1,0,0,1,1,0,0,1,1,1,0,0,1,0,1,1,1,0,1,1,1,0,1,0,0,0,1,0	0,0,1,1,0,1,1,1,1,1,1,0,0,0,0,1,1,0,1,0,1,0,1,0,0,1,1,0,0,1,1,1,0,0,1,0,1,1,1,0,1,1,1,0,1,0,0,0,1,0	0,0,2,2,2,2,2,2,2,2,2,0,2,3,3,1,1,2,2,2,2,2,2,2,0,0,3,2,0,0,3,2,2,2,0,2,0,2,2,2,0,0,0,3,2,2,2,0,0,2	3,3,3,3,3,3,3,3,3,3,3,3,3,3,3,3,3,3,3,3,3,3,3,3,3,3,3,3,3,3,3,3,3,3,3,3,3,3,3,3,3,3,3,3,3,3,3,3,3,3	2,2,2,2,2,2,2,2,2,2,2,2,2,2,2,2,2,2,2,2,2,2,2,2,2,2,2,2,2,2,2,2,2,2,2,2,2,2,2,2,2,2,2,2,2,2,2,2,2,2	0,0,1,1,1,1,1,1,1,1,1,0,0,0,0,1,1,0,1,0,1,0,1,0,0,1,1,0,0,1,1,1,1,0,1,0,1,1,1,0,1,1,1,0,1,0,0,0,1,0	0,0,1,1,1,1,1,1,1,1,1,0,0,0,0,1,1,0,1,0,1,0,1,0,0,1,1,0,0,1,1,1,1,0,1,0,1,1,1,0,1,1,1,0,1,0,0,0,1,0	0,0,1,1,0,1,1,1,1,1,1,0,0,0,0,1,1,0,1,0,1,0,1,0,0,1,1,0,0,1,1,1,0,0,1,0,1,1,1,0,1,1,1,0,1,0,0,0,1,0	0,0,1,1,0,1,1,1,1,1,1,0,0,0,0,1,1,0,1,0,1,0,1,0,0,1,1,0,0,1,1,1,0,0,1,0,1,1,1,0,1,1,1,0,1,0,0,0,1,0
423000	2,2,2,2,2,2,2,2,2,2,2,2,2,2,2,2,2,2,2,2,2,2,2,2,2,2,2,2,2,2,2,2,2,2,2,2,2,2,2,2,2,2,2,2,2,2,2,2,2,2	2,2,2,2,2,2,2,2,2,2,2,2,2,2,2,2,2,2,2,2,2,2,2,2,2,2,2,2,2,2,2,2,2,2,2,2,2,2,2,2,2,2,2,2,2,2,2,2,2,2	3,3,3,3,3,3,3,3,3,3,3,3,3,3,3,3,3,3,3,3,3,3,3,3,3,3,3,3,3,3,3,3,3,3,3,3,3,3,3,3,3,3,3,3,3,3,3,3,3,3	3,3,3,3,3,3,3,3,3,3,3,3,3,3,3,3,3,3,3,3,3,3,3,3,3,3,3,3,3,3,3,3,3,3,3,3,3,3,3,3,3,3,3,3,3,3,3,3,3,3	0,0,0,0,1,1,0,0,1,0,0,0,0,0,1,1,0,1,0,1,0,0,1,0,0,1,1,1,1,0,0,1,1,0,0,1,0,1,1,0,1,0,0,1,1,0,0,1,1,0	0,0,0,0,1,0,0,0,0,0,0,0,0,0,1,1,0,1,0,0,0,0,1,0,0,1,1,1,1,0,0,1,1,0,0,0,0,1,1,0,1,0,0,1,1,0,0,1,1,0	0,0,0,0,1,1,0,0,1,0,0,0,0,0,1,1,0,1,0,0,0,0,1,0,0,1,1,1,1,0,0,1,1,0,0,1,0,1,1,0,1,0,0,1,1,0,0,1,1,0	0,0,0,0,1,1,0,0,1,0,0,0,0,0,1,1,0,1,0,0,0,0,1,1,0,1,1,1,1,0,0,1,1,0,0,1,0,1,1,0,1,0,0,1,1,0,0,1,1,0	0,1,0,0,1,1,0,0,1,0,0,0,0,0,1,1,0,1,0,0,0,0,1,1,0,1,1,1,1,0,0,1,1,0,0,1,0,1,1,0,1,0,0,1,1,0,0,1,1,0	0,1,0,1,1,1,0,0,1,0,0,0,0,0,1,1,0,1,0,0,0,0,1,1,0,1,1,1,1,0,0,0,1,0,0,1,0,1,1,0,1,0,0,1,1,0,0,1,1,0	3,3,3,3,3,3,3,3,3,3,3,3,3,3,3,3,3,3,3,3,3,3,3,3,3,3,3,3,3,3,3,3,3,3,3,3,3,3,3,3,3,3,3,3,3,3,3,3,3,3	3,3,3,3,3,3,3,3,3,3,3,3,3,3,3,3,3,3,3,3,3,3,3,3,3,3,3,3,3,3,3,3,3,3,3,3,3,3,3,3,3,3,3,3,3,3,3,3,3,3	2,2,2,2,2,2,2,2,2,2,2,2,2,2,2,2,2,2,2,2,2,2,2,2,2,2,2,2,2,2,2,2,2,2,2,2,2,2,2,2,2,2,2,2,2,2,2,2,2,2	2,2,2,2,2,2,2,2,2,2,2,2,2,2,2,2,2,2,2,2,2,2,2,2,2,2,2,2,2,2,2,2,2,2,2,2,2,2,2,2,2,2,2,2,2,2,2,2,2,2	2,2,2,2,2,2,2,2,2,2,2,2,2,2,2,2,2,2,2,2,2,2,2,2,2,2,2,2,2,2,2,2,2,2,2,2,2,2,2,2,2,2,2,2,2,2,2,2,2,2	3,3,3,3,3,3,3,3,3,3,3,3,3,3,3,3,3,3,3,3,3,3,3,3,3,3,3,3,3,3,3,3,3,3,3,3,3,3,3,3,3,3,3,3,3,3,3,3,3,3	3,3,3,3,3,3,3,3,3,3,3,3,3,3,3,3,3,3,3,3,3,3,3,3,3,3,3,3,3,3,3,3,3,3,3,3,3,3,3,3,3,3,3,3,3,3,3,3,3,3	0,1,0,1,1,1,0,0,1,0,0,0,0,0,1,1,0,1,0,0,0,0,1,1,0,1,1,1,1,0,0,1,1,0,0,1,0,1,1,0,1,0,0,1,1,0,0,1,1,0	0,1,0,0,1,1,0,0,1,0,0,0,0,0,1,1,0,1,0,0,0,0,1,1,0,1,1,1,1,0,0,1,1,0,0,1,0,1,1,0,1,0,0,1,1,0,0,1,1,0	3,2,2,2,0,2,2,2,2,2,3,2,2,2,2,2,2,0,2,2,2,2,2,2,2,2,0,2,0,2,2,2,3,2,2,2,2,2,3,0,3,3,2,2,2,0,2,2,2,3	3,3,3,3,3,3,3,3,3,3,3,3,3,3,3,3,3,3,3,3,3,3,3,3,3,3,3,3,3,3,3,3,3,3,3,3,3,3,3,3,3,3,3,3,3,3,3,3,3,3	2,2,2,2,2,2,2,2,2,2,2,2,2,2,2,2,2,2,2,2,2,2,2,2,2,2,2,2,2,2,2,2,2,2,2,2,2,2,2,2,2,2,2,2,2,2,2,2,2,2	0,0,0,0,1,1,0,0,1,0,0,0,0,0,1,1,0,1,0,1,0,0,1,0,0,1,1,1,1,0,0,1,1,0,0,1,0,1,1,0,1,0,0,1,1,0,0,1,1,0	0,0,0,0,1,1,0,0,1,0,0,0,0,0,1,1,0,1,0,0,0,0,1,0,0,1,1,1,1,0,0,1,1,0,0,1,0,1,1,0,1,0,0,1,1,0,0,1,1,0	0,0,0,0,1,1,0,0,1,0,0,0,0,0,1,1,0,1,0,0,0,0,1,0,0,1,1,1,1,0,0,1,1,0,0,1,0,1,1,0,1,0,0,1,1,0,0,1,1,0	0,0,0,0,1,1,0,0,1,0,0,0,0,0,1,1,0,1,0,0,0,0,1,1,0,1,1,1,1,0,0,1,1,0,0,1,0,1,1,0,1,0,0,1,1,0,0,1,1,0
423100	2,2,2,2,2,2,2,2,2,2,2,2,2,2,2,2,2,2,2,2,2,2,2,2,2,2,2,2,2,2,2,2,2,2,2,2,2,2,2,2,2,2,2,2,2,2,2,2,2,2	2,2,2,2,2,2,2,2,2,2,2,2,2,2,2,2,2,2,2,2,2,2,2,2,2,2,2,2,2,2,2,2,2,2,2,2,2,2,2,2,2,2,2,2,2,2,2,2,2,2	3,3,3,3,3,3,3,3,3,3,3,3,3,3,3,3,3,3,3,3,3,3,3,3,3,3,3,3,3,3,3,3,3,3,3,3,3,3,3,3,3,3,3,3,3,3,3,3,3,3	3,3,3,3,3,3,3,3,3,3,3,3,3,3,3,3,3,3,3,3,3,3,3,3,3,3,3,3,3,3,3,3,3,3,3,3,3,3,3,3,3,3,3,3,3,3,3,3,3,3	1,1,1,0,1,1,1,0,1,0,0,1,1,0,0,1,1,0,1,1,0,1,0,0,1,1,0,1,0,1,1,1,1,0,0,0,1,0,1,1,1,1,0,1,1,1,0,1,0,1	1,1,1,0,1,1,1,0,1,0,0,1,1,0,0,1,1,0,1,1,0,1,0,0,1,1,0,1,0,1,1,1,1,0,0,0,0,0,1,1,1,1,0,1,1,1,0,1,0,1	1,1,1,0,1,1,1,0,1,0,0,1,1,0,0,1,0,0,1,1,0,1,0,0,1,1,0,1,0,1,0,1,0,0,0,0,1,0,1,1,1,1,0,1,1,1,0,1,0,1	1,1,1,0,1,1,0,1,1,0,0,1,1,0,0,1,0,0,1,1,0,1,1,0,1,1,0,1,0,1,0,1,0,0,0,0,1,0,1,1,1,1,0,1,1,1,0,1,0,1	1,1,1,0,1,1,0,1,1,0,0,1,1,0,0,0,0,0,1,1,0,1,1,0,1,1,0,1,0,1,0,1,0,1,0,0,1,0,1,1,1,1,0,1,1,1,0,1,0,1	1,1,1,0,1,1,0,1,1,0,0,1,1,0,0,0,0,0,1,1,0,1,1,0,1,1,0,1,1,1,0,1,0,1,0,0,1,0,1,1,1,1,0,1,1,1,0,1,0,1	3,3,3,3,3,3,3,3,3,3,3,3,3,3,3,3,3,3,3,3,3,3,3,3,3,3,3,3,3,3,3,3,3,3,3,3,3,3,3,3,3,3,3,3,3,3,3,3,3,3	3,3,3,3,3,3,3,3,3,3,3,3,3,3,3,3,3,3,3,3,3,3,3,3,3,3,3,3,3,3,3,3,3,3,3,3,3,3,3,3,3,3,3,3,3,3,3,3,3,3	2,2,2,2,2,2,2,2,2,2,2,2,2,2,2,2,2,2,2,2,2,2,2,2,2,2,2,2,2,2,2,2,2,2,2,2,2,2,2,2,2,2,2,2,2,2,2,2,2,2	2,2,2,2,2,2,2,2,2,2,2,2,2,2,2,2,2,2,2,2,2,2,2,2,2,2,2,2,2,2,2,2,2,2,2,2,2,2,2,2,2,2,2,2,2,2,2,2,2,2	2,2,2,2,2,2,2,2,2,2,2,2,2,2,2,2,2,2,2,2,2,2,2,2,2,2,2,2,2,2,2,2,2,2,2,2,2,2,2,2,2,2,2,2,2,2,2,2,2,2	3,3,3,3,3,3,3,3,3,3,3,3,3,3,3,3,3,3,3,3,3,3,3,3,3,3,3,3,3,3,3,3,3,3,3,3,3,3,3,3,3,3,3,3,3,3,3,3,3,3	3,3,3,3,3,3,3,3,3,3,3,3,3,3,3,3,3,3,3,3,3,3,3,3,3,3,3,3,3,3,3,3,3,3,3,3,3,3,3,3,3,3,3,3,3,3,3,3,3,3	1,1,1,0,1,1,0,1,1,0,0,1,1,0,0,0,0,0,1,1,0,1,1,0,1,1,0,1,1,1,0,1,0,1,0,0,1,0,1,1,1,1,0,1,1,1,0,1,0,1	1,1,1,0,1,1,0,1,1,0,0,1,1,0,0,0,0,0,1,1,0,1,1,0,1,1,0,1,0,1,0,1,0,1,0,0,1,0,1,1,1,1,0,1,1,1,0,1,0,1	2,3,2,1,3,3,0,2,3,0,3,3,3,3,2,3,1,3,2,1,3,3,3,0,2,0,1,1,2,2,2,0,3,1,1,2,3,3,0,2,0,3,3,0,1,2,3,0,3,3	3,3,3,3,3,3,3,3,3,3,3,3,3,3,3,3,3,3,3,3,3,3,3,3,3,3,3,3,3,3,3,3,3,3,3,3,3,3,3,3,3,3,3,3,3,3,3,3,3,3	2,2,2,2,2,2,2,2,2,2,2,2,2,2,2,2,2,2,2,2,2,2,2,2,2,2,2,2,2,2,2,2,2,2,2,2,2,2,2,2,2,2,2,2,2,2,2,2,2,2	1,1,1,0,1,1,1,0,1,0,0,1,1,0,0,1,1,0,1,1,0,1,0,0,1,1,0,1,0,1,1,1,1,0,0,0,0,0,1,1,1,1,0,1,1,1,0,1,0,1	1,1,1,0,1,1,1,0,1,0,0,1,1,0,0,1,1,0,1,1,0,1,0,0,1,1,0,1,0,1,0,1,1,0,0,0,0,0,1,1,1,1,0,1,1,1,0,1,0,1	1,1,1,0,1,1,1,0,1,0,0,1,1,0,0,1,0,0,1,1,0,1,0,0,1,1,0,1,0,1,0,1,0,0,0,0,1,0,1,1,1,1,0,1,1,1,0,1,0,1	1,1,1,0,1,1,0,1,1,0,0,1,1,0,0,1,0,0,1,1,0,1,1,0,1,1,0,1,0,1,0,1,0,0,0,0,1,0,1,1,1,1,0,1,1,1,0,1,0,1
423200	2,2,2,2,2,2,2,2,2,2,2,2,2,2,2,2,2,2,2,2,2,2,2,2,2,2,2,2,2,2,2,2,2,2,2,2,2,2,2,2,2,2,2,2,2,2,2,2,2,2	2,2,2,2,2,2,2,2,2,2,2,2,2,2,2,2,2,2,2,2,2,2,2,2,2,2,2,2,2,2,2,2,2,2,2,2,2,2,2,2,2,2,2,2,2,2,2,2,2,2	3,3,3,3,3,3,3,3,3,3,3,3,3,3,3,3,3,3,3,3,3,3,3,3,3,3,3,3,3,3,3,3,3,3,3,3,3,3,3,3,3,3,3,3,3,3,3,3,3,3	3,3,3,3,3,3,3,3,3,3,3,3,3,3,3,3,3,3,3,3,3,3,3,3,3,3,3,3,3,3,3,3,3,3,3,3,3,3,3,3,3,3,3,3,3,3,3,3,3,3	1,0,1,1,0,1,1,0,1,1,0,1,0,1,1,0,0,1,0,0,0,0,1,0,1,0,0,1,1,0,0,0,1,0,1,1,0,0,1,1,1,0,1,1,1,0,0,1,1,0	1,0,1,1,0,1,1,0,1,1,0,1,0,1,1,0,0,1,0,0,0,1,1,0,1,0,0,1,1,0,0,0,1,0,1,1,0,0,1,1,1,0,1,1,1,0,0,1,1,0	1,0,1,1,0,1,1,0,1,1,0,1,0,1,1,0,1,1,0,0,0,1,1,0,1,0,0,1,1,1,0,0,1,0,1,1,0,0,1,1,1,0,1,1,1,0,0,1,1,0	1,0,1,1,0,1,1,0,1,1,0,1,0,1,1,0,1,1,0,0,0,1,1,0,1,0,0,1,1,0,0,0,1,0,1,1,0,0,1,1,1,0,1,1,1,0,0,1,1,0	1,0,1,1,0,1,1,0,1,1,0,1,0,1,1,0,1,1,1,0,0,1,1,0,1,0,0,1,1,0,0,0,1,0,1,1,0,1,1,1,1,0,1,1,1,0,0,1,1,0	0,0,1,1,0,1,1,0,1,1,0,1,0,1,1,0,1,1,1,0,0,1,1,0,1,0,0,1,0,0,0,0,1,0,1,1,0,1,1,1,1,0,1,1,0,0,0,1,1,0	3,3,3,3,3,3,3,3,3,3,3,3,3,3,3,3,3,3,3,3,3,3,3,3,3,3,3,3,3,3,3,3,3,3,3,3,3,3,3,3,3,3,3,3,3,3,3,3,3,3	3,3,3,3,3,3,3,3,3,3,3,3,3,3,3,3,3,3,3,3,3,3,3,3,3,3,3,3,3,3,3,3,3,3,3,3,3,3,3,3,3,3,3,3,3,3,3,3,3,3	2,2,2,2,2,2,2,2,2,2,2,2,2,2,2,2,2,2,2,2,2,2,2,2,2,2,2,2,2,2,2,2,2,2,2,2,2,2,2,2,2,2,2,2,2,2,2,2,2,2	2,2,2,2,2,2,2,2,2,2,2,2,2,2,2,2,2,2,2,2,2,2,2,2,2,2,2,2,2,2,2,2,2,2,2,2,2,2,2,2,2,2,2,2,2,2,2,2,2,2	2,2,2,2,2,2,2,2,2,2,2,2,2,2,2,2,2,2,2,2,2,2,2,2,2,2,2,2,2,2,2,2,2,2,2,2,2,2,2,2,2,2,2,2,2,2,2,2,2,2	3,3,3,3,3,3,3,3,3,3,3,3,3,3,3,3,3,3,3,3,3,3,3,3,3,3,3,3,3,3,3,3,3,3,3,3,3,3,3,3,3,3,3,3,3,3,3,3,3,3	3,3,3,3,3,3,3,3,3,3,3,3,3,3,3,3,3,3,3,3,3,3,3,3,3,3,3,3,3,3,3,3,3,3,3,3,3,3,3,3,3,3,3,3,3,3,3,3,3,3	0,0,1,1,0,1,1,0,1,1,0,1,0,1,1,0,1,1,1,0,0,1,1,0,1,0,0,1,0,0,0,0,1,0,1,1,0,1,1,1,1,0,1,1,0,0,0,1,1,0	1,0,1,1,0,1,1,0,1,1,0,1,0,1,1,0,1,1,1,0,0,1,1,0,1,0,0,1,0,0,0,0,1,0,1,1,0,1,1,1,1,0,1,1,1,0,0,1,1,0	1,1,3,3,2,3,3,2,3,3,3,3,3,3,2,3,1,3,1,3,1,2,3,1,3,2,3,2,3,3,3,3,3,3,3,1,2,3,1,1,1,1,3,3,3,3,3,2,3,3	3,3,3,3,3,3,3,3,3,3,3,3,3,3,3,3,3,3,3,3,3,3,3,3,3,3,3,3,3,3,3,3,3,3,3,3,3,3,3,3,3,3,3,3,3,3,3,3,3,3	2,2,2,2,2,2,2,2,2,2,2,2,2,2,2,2,2,2,2,2,2,2,2,2,2,2,2,2,2,2,2,2,2,2,2,2,2,2,2,2,2,2,2,2,2,2,2,2,2,2	1,0,1,1,0,1,1,0,1,1,0,1,0,1,1,0,0,1,0,0,0,1,1,0,1,0,0,1,1,0,0,0,1,0,1,1,0,0,1,1,1,0,1,1,1,0,0,1,1,0	1,0,1,1,0,1,1,0,1,1,0,1,0,1,1,0,0,1,0,0,0,1,1,0,1,0,0,1,1,0,0,0,1,0,1,1,0,0,1,1,1,0,1,1,1,0,0,1,1,0	1,0,1,1,0,1,1,0,1,1,0,1,0,1,1,0,1,1,0,0,0,1,1,0,1,0,0,1,1,0,0,0,1,0,1,1,0,0,1,1,1,0,1,1,1,0,0,1,1,0	1,0,1,1,0,1,1,0,1,1,0,1,0,1,1,0,1,1,0,0,0,1,1,0,1,0,0,1,1,0,0,0,1,0,1,1,0,0,1,1,1,0,1,1,1,0,0,1,1,0
423300	2,2,2,2,2,2,2,2,2,2,2,2,2,2,2,2,2,2,2,2,2,2,2,2,2,2,2,2,2,2,2,2,2,2,2,2,2,2,2,2,2,2,2,2,2,2,2,2,2,2	2,2,2,2,2,2,2,2,2,2,2,2,2,2,2,2,2,2,2,2,2,2,2,2,2,2,2,2,2,2,2,2,2,2,2,2,2,2,2,2,2,2,2,2,2,2,2,2,2,2	3,3,3,3,3,3,3,3,3,3,3,3,3,3,3,3,3,3,3,3,3,3,3,3,3,3,3,3,3,3,3,3,3,3,3,3,3,3,3,3,3,3,3,3,3,3,3,3,3,3	3,3,3,3,3,3,3,3,3,3,3,3,3,3,3,3,3,3,3,3,3,3,3,3,3,3,3,3,3,3,3,3,3,3,3,3,3,3,3,3,3,3,3,3,3,3,3,3,3,3	0,0,1,1,0,0,0,1,1,1,0,0,0,1,0,1,1,1,0,1,1,0,1,0,1,1,0,1,0,0,0,0,1,1,1,1,1,1,1,1,1,0,0,0,0,1,0,1,1,0	0,0,1,1,0,1,0,1,1,1,0,0,0,1,0,1,1,1,0,1,1,0,1,0,1,1,0,1,0,0,1,0,1,1,1,1,1,1,0,1,1,0,0,0,0,1,0,1,1,0	0,1,1,1,0,1,0,1,1,0,0,0,0,1,0,1,1,1,0,1,1,0,1,0,1,1,0,1,0,0,1,0,1,1,0,1,1,1,0,1,1,0,0,0,0,1,0,1,1,0	0,1,1,1,0,1,0,1,1,1,0,0,0,1,0,1,1,0,0,1,1,0,1,0,1,1,0,1,0,0,1,0,1,1,0,1,1,1,0,1,1,0,0,0,0,1,0,1,1,0	0,1,1,1,0,1,0,1,1,1,0,0,0,1,0,1,1,0,0,1,1,0,1,0,1,1,0,1,0,0,1,0,1,1,0,1,1,1,0,1,1,0,0,0,0,1,0,1,1,0	0,1,1,1,0,1,0,1,1,1,0,0,0,1,0,1,1,0,0,1,1,0,1,0,1,1,0,1,0,0,1,0,1,1,0,1,1,1,0,1,1,0,0,0,0,1,0,1,1,0	3,3,3,3,3,3,3,3,3,3,3,3,3,3,3,3,3,3,3,3,3,3,3,3,3,3,3,3,3,3,3,3,3,3,3,3,3,3,3,3,3,3,3,3,3,3,3,3,3,3	3,3,3,3,3,3,3,3,3,3,3,3,3,3,3,3,3,3,3,3,3,3,3,3,3,3,3,3,3,3,3,3,3,3,3,3,3,3,3,3,3,3,3,3,3,3,3,3,3,3	2,2,2,2,2,2,2,2,2,2,2,2,2,2,2,2,2,2,2,2,2,2,2,2,2,2,2,2,2,2,2,2,2,2,2,2,2,2,2,2,2,2,2,2,2,2,2,2,2,2	2,2,2,2,2,2,2,2,2,2,2,2,2,2,2,2,2,2,2,2,2,2,2,2,2,2,2,2,2,2,2,2,2,2,2,2,2,2,2,2,2,2,2,2,2,2,2,2,2,2	2,2,2,2,2,2,2,2,2,2,2,2,2,2,2,2,2,2,2,2,2,2,2,2,2,2,2,2,2,2,2,2,2,2,2,2,2,2,2,2,2,2,2,2,2,2,2,2,2,2	3,3,3,3,3,3,3,3,3,3,3,3,3,3,3,3,3,3,3,3,3,3,3,3,3,3,3,3,3,3,3,3,3,3,3,3,3,3,3,3,3,3,3,3,3,3,3,3,3,3	3,3,3,3,3,3,3,3,3,3,3,3,3,3,3,3,3,3,3,3,3,3,3,3,3,3,3,3,3,3,3,3,3,3,3,3,3,3,3,3,3,3,3,3,3,3,3,3,3,3	0,1,1,1,0,1,0,1,1,1,0,0,0,1,0,1,1,0,0,1,1,0,1,0,1,1,0,1,0,0,1,0,1,1,0,1,1,1,0,1,1,0,0,0,0,1,0,1,1,0	0,1,1,1,0,1,0,1,1,1,0,0,0,1,0,1,1,0,0,1,1,0,1,0,1,1,0,1,0,0,1,0,1,1,0,1,1,1,0,1,1,0,0,0,0,1,0,1,1,0	3,2,1,0,0,3,3,3,0,2,3,3,2,1,0,1,2,0,2,3,3,1,1,2,1,0,1,0,2,1,3,1,0,0,1,0,3,3,1,0,1,3,3,1,2,1,2,3,2,1	3,3,3,3,3,3,3,3,3,3,3,3,3,3,3,3,3,3,3,3,3,3,3,3,3,3,3,3,3,3,3,3,3,3,3,3,3,3,3,3,3,3,3,3,3,3,3,3,3,3	2,2,2,2,2,2,2,2,2,2,2,2,2,2,2,2,2,2,2,2,2,2,2,2,2,2,2,2,2,2,2,2,2,2,2,2,2,2,2,2,2,2,2,2,2,2,2,2,2,2	0,0,1,1,0,1,0,1,1,1,0,0,0,1,0,1,1,1,0,1,1,0,1,0,1,1,0,1,0,0,1,0,1,1,1,1,1,1,0,1,1,0,0,0,0,1,0,1,1,0	0,0,1,1,0,1,0,1,1,1,0,0,0,1,0,1,1,1,0,1,1,0,1,0,1,1,0,1,0,0,1,0,1,1,1,1,1,1,0,1,1,0,0,0,0,1,0,1,1,0	0,1,1,1,0,1,0,1,1,1,0,0,0,1,0,1,1,1,0,1,1,0,1,0,1,1,0,1,0,0,1,0,1,1,0,1,1,1,0,1,1,0,0,0,0,1,0,1,1,0	0,1,1,1,0,1,0,1,1,1,0,0,0,1,0,1,1,0,0,1,1,0,1,0,1,1,0,1,0,0,1,0,1,1,0,1,1,1,0,1,1,0,0,0,0,1,0,1,1,0
423400	2,2,2,2,2,2,2,2,2,2,2,2,2,2,2,2,2,2,2,2,2,2,2,2,2,2,2,2,2,2,2,2,2,2,2,2,2,2,2,2,2,2,2,2,2,2,2,2,2,2	2,2,2,2,2,2,2,2,2,2,2,2,2,2,2,2,2,2,2,2,2,2,2,2,2,2,2,2,2,2,2,2,2,2,2,2,2,2,2,2,2,2,2,2,2,2,2,2,2,2	3,3,3,3,3,3,3,3,3,3,3,3,3,3,3,3,3,3,3,3,3,3,3,3,3,3,3,3,3,3,3,3,3,3,3,3,3,3,3,3,3,3,3,3,3,3,3,3,3,3	3,3,3,3,3,3,3,3,3,3,3,3,3,3,3,3,3,3,3,3,3,3,3,3,3,3,3,3,3,3,3,3,3,3,3,3,3,3,3,3,3,3,3,3,3,3,3,3,3,3	0,0,0,1,0,1,1,0,1,0,0,1,0,0,1,0,1,1,1,1,0,0,0,0,0,0,1,1,1,1,1,1,0,1,1,1,0,0,1,0,1,1,0,0,0,1,0,0,1,0	0,0,0,1,0,1,1,0,1,0,0,1,0,0,1,0,1,1,1,1,0,0,0,0,0,0,1,1,1,1,1,1,0,1,1,1,0,0,1,0,1,1,0,0,0,1,0,0,1,0	0,0,0,1,0,1,1,0,1,0,0,1,0,0,1,0,1,1,1,1,1,0,0,0,1,0,1,1,1,1,1,1,0,1,1,1,0,0,1,0,1,1,0,1,0,1,0,0,1,0	0,0,1,1,0,1,1,0,1,0,0,1,0,1,1,0,1,1,1,1,1,0,0,0,1,0,1,1,1,1,1,1,0,1,1,1,0,0,1,0,1,1,0,1,0,1,0,0,1,0	0,0,1,1,0,1,1,0,1,0,0,1,0,1,1,0,1,1,1,1,1,0,0,0,1,0,1,1,0,1,1,1,0,1,1,1,0,0,1,0,1,1,0,1,0,1,0,0,1,0	0,0,1,1,0,1,0,0,1,0,0,0,0,1,1,0,1,1,1,1,1,0,0,0,1,0,1,1,0,1,1,1,0,1,1,1,0,0,1,0,1,1,0,1,0,1,0,0,1,0	3,3,3,3,3,3,3,3,3,3,3,3,3,3,3,3,3,3,3,3,3,3,3,3,3,3,3,3,3,3,3,3,3,3,3,3,3,3,3,3,3,3,3,3,3,3,3,3,3,3	3,3,3,3,3,3,3,3,3,3,3,3,3,3,3,3,3,3,3,3,3,3,3,3,3,3,3,3,3,3,3,3,3,3,3,3,3,3,3,3,3,3,3,3,3,3,3,3,3,3	2,2,2,2,2,2,2,2,2,2,2,2,2,2,2,2,2,2,2,2,2,2,2,2,2,2,2,2,2,2,2,2,2,2,2,2,2,2,2,2,2,2,2,2,2,2,2,2,2,2	2,2,2,2,2,2,2,2,2,2,2,2,2,2,2,2,2,2,2,2,2,2,2,2,2,2,2,2,2,2,2,2,2,2,2,2,2,2,2,2,2,2,2,2,2,2,2,2,2,2	2,2,2,2,2,2,2,2,2,2,2,2,2,2,2,2,2,2,2,2,2,2,2,2,2,2,2,2,2,2,2,2,2,2,2,2,2,2,2,2,2,2,2,2,2,2,2,2,2,2	3,3,3,3,3,3,3,3,3,3,3,3,3,3,3,3,3,3,3,3,3,3,3,3,3,3,3,3,3,3,3,3,3,3,3,3,3,3,3,3,3,3,3,3,3,3,3,3,3,3	3,3,3,3,3,3,3,3,3,3,3,3,3,3,3,3,3,3,3,3,3,3,3,3,3,3,3,3,3,3,3,3,3,3,3,3,3,3,3,3,3,3,3,3,3,3,3,3,3,3	0,0,1,1,0,1,1,0,1,0,0,0,0,1,1,0,1,1,1,1,1,0,0,0,1,0,1,1,0,1,1,1,0,1,1,1,0,0,1,0,1,1,0,1,0,1,0,0,1,0	0,0,1,1,0,1,1,0,1,0,0,1,0,1,1,0,1,1,1,1,1,0,0,0,1,0,1,1,0,1,1,1,0,1,1,1,0,0,1,0,1,1,0,1,0,1,0,0,1,0	2,0,1,0,0,3,2,1,1,1,2,1,3,2,2,0,1,2,0,2,1,0,0,2,3,0,2,1,3,2,0,0,2,2,3,3,0,3,2,0,0,1,3,3,3,1,3,2,2,3	3,3,3,3,3,3,3,3,3,3,3,3,3,3,3,3,3,3,3,3,3,3,3,3,3,3,3,3,3,3,3,3,3,3,3,3,3,3,3,3,3,3,3,3,3,3,3,3,3,3	2,2,2,2,2,2,2,2,2,2,2,2,2,2,2,2,2,2,2,2,2,2,2,2,2,2,2,2,2,2,2,2,2,2,2,2,2,2,2,2,2,2,2,2,2,2,2,2,2,2	0,0,0,1,0,1,1,0,1,0,0,1,0,0,1,0,1,1,1,1,0,0,0,0,0,0,1,1,1,1,1,1,0,1,1,1,0,0,1,0,1,1,0,0,0,1,0,0,1,0	0,0,0,1,0,1,1,0,1,0,0,1,0,0,1,0,1,1,1,1,0,0,0,0,0,0,1,1,1,1,1,1,0,1,1,1,0,0,1,0,1,1,0,0,0,1,0,0,1,0	0,0,0,1,0,1,1,0,1,0,0,1,0,0,1,0,1,1,1,1,1,0,0,0,1,0,1,1,1,1,1,1,0,1,1,1,0,0,1,0,1,1,0,1,0,1,0,0,1,0	0,0,1,1,0,1,1,0,1,0,0,1,0,1,1,0,1,1,1,1,1,0,0,0,1,0,1,1,1,1,1,1,0,1,1,1,0,0,1,0,1,1,0,1,0,1,0,0,1,0
423500	2,2,2,2,2,2,2,2,2,2,2,2,2,2,2,2,2,2,2,2,2,2,2,2,2,2,2,2,2,2,2,2,2,2,2,2,2,2,2,2,2,2,2,2,2,2,2,2,2,2	2,2,2,2,2,2,2,2,2,2,2,2,2,2,2,2,2,2,2,2,2,2,2,2,2,2,2,2,2,2,2,2,2,2,2,2,2,2,2,2,2,2,2,2,2,2,2,2,2,2	3,3,3,3,3,3,3,3,3,3,3,3,3,3,3,3,3,3,3,3,3,3,3,3,3,3,3,3,3,3,3,3,3,3,3,3,3,3,3,3,3,3,3,3,3,3,3,3,3,3	3,3,3,3,3,3,3,3,3,3,3,3,3,3,3,3,3,3,3,3,3,3,3,3,3,3,3,3,3,3,3,3,3,3,3,3,3,3,3,3,3,3,3,3,3,3,3,3,3,3	0,0,1,1,1,1,1,0,1,1,0,1,1,0,0,1,0,0,1,0,0,1,1,1,0,1,1,1,1,1,0,1,0,0,1,0,0,0,0,1,0,1,1,0,1,1,1,1,1,1	0,0,1,1,1,1,1,0,1,1,0,1,1,0,0,1,0,0,0,0,0,1,1,1,0,1,1,1,1,1,0,1,0,0,1,0,0,0,0,1,0,1,1,0,1,1,1,1,1,1	0,0,1,1,1,1,1,0,1,1,0,1,1,0,0,1,0,0,0,0,0,1,1,1,0,1,1,1,1,1,0,1,0,0,1,0,0,0,0,1,0,0,1,0,1,1,1,1,1,1	0,0,1,1,1,1,1,0,1,1,0,1,1,0,0,1,0,0,0,0,0,1,1,1,0,1,1,1,1,1,0,1,0,0,1,0,0,0,0,1,0,1,1,0,1,1,1,1,1,1	0,0,1,1,1,1,1,0,1,1,0,1,1,0,0,1,0,0,0,0,0,1,1,1,0,1,1,1,1,1,0,1,0,0,1,0,0,0,0,1,0,1,1,0,1,1,1,1,1,1	0,0,1,1,1,1,1,0,1,1,0,1,0,0,0,1,0,0,1,0,1,1,1,1,0,1,1,1,1,1,0,1,0,0,1,1,0,0,0,1,0,1,1,0,1,1,1,1,1,1	3,3,3,3,3,3,3,3,3,3,3,3,3,3,3,3,3,3,3,3,3,3,3,3,3,3,3,3,3,3,3,3,3,3,3,3,3,3,3,3,3,3,3,3,3,3,3,3,3,3	3,3,3,3,3,3,3,3,3,3,3,3,3,3,3,3,3,3,3,3,3,3,3,3,3,3,3,3,3,3,3,3,3,3,3,3,3,3,3,3,3,3,3,3,3,3,3,3,3,3	2,2,2,2,2,2,2,2,2,2,2,2,2,2,2,2,2,2,2,2,2,2,2,2,2,2,2,2,2,2,2,2,2,2,2,2,2,2,2,2,2,2,2,2,2,2,2,2,2,2	2,2,2,2,2,2,2,2,2,2,2,2,2,2,2,2,2,2,2,2,2,2,2,2,2,2,2,2,2,2,2,2,2,2,2,2,2,2,2,2,2,2,2,2,2,2,2,2,2,2	2,2,2,2,2,2,2,2,2,2,2,2,2,2,2,2,2,2,2,2,2,2,2,2,2,2,2,2,2,2,2,2,2,2,2,2,2,2,2,2,2,2,2,2,2,2,2,2,2,2	3,3,3,3,3,3,3,3,3,3,3,3,3,3,3,3,3,3,3,3,3,3,3,3,3,3,3,3,3,3,3,3,3,3,3,3,3,3,3,3,3,3,3,3,3,3,3,3,3,3	3,3,3,3,3,3,3,3,3,3,3,3,3,3,3,3,3,3,3,3,3,3,3,3,3,3,3,3,3,3,3,3,3,3,3,3,3,3,3,3,3,3,3,3,3,3,3,3,3,3	0,0,1,1,1,1,1,0,1,1,0,1,0,0,0,1,0,0,1,0,0,1,1,1,0,1,1,1,1,1,0,1,0,0,1,1,0,0,0,1,0,1,1,0,1,1,1,1,1,1	0,0,1,1,1,1,1,0,1,1,0,1,1,0,0,1,0,0,0,0,0,1,1,1,0,1,1,1,1,1,0,1,0,0,1,0,0,0,0,1,0,1,1,0,1,1,1,1,1,1	3,3,3,2,1,0,3,1,0,3,2,3,2,1,2,3,2,2,3,3,2,3,3,2,2,1,3,3,0,2,3,1,3,2,0,2,0,3,3,0,3,0,3,1,0,1,1,0,2,3	3,3,3,3,3,3,3,3,3,3,3,3,3,3,3,3,3,3,3,3,3,3,3,3,3,3,3,3,3,3,3,3,3,3,3,3,3,3,3,3,3,3,3,3,3,3,3,3,3,3	2,2,2,2,2,2,2,2,2,2,2,2,2,2,2,2,2,2,2,2,2,2,2,2,2,2,2,2,2,2,2,2,2,2,2,2,2,2,2,2,2,2,2,2,2,2,2,2,2,2	0,0,1,1,1,1,1,0,1,1,0,1,1,0,0,1,0,0,0,0,0,1,1,1,0,1,1,1,1,1,0,1,0,0,1,0,0,0,0,1,0,1,1,0,1,1,1,1,1,1	0,0,1,1,1,1,1,0,1,1,0,1,1,0,0,1,0,0,0,0,0,1,1,1,0,1,1,1,1,1,0,1,0,0,1,0,0,0,0,1,0,1,1,0,1,1,1,1,1,1	0,0,1,1,1,1,1,0,1,1,0,1,1,0,0,1,0,0,0,0,0,1,1,1,0,1,1,1,1,1,0,1,0,0,1,0,0,0,0,1,0,1,1,0,1,1,1,1,1,1	0,0,1,1,1,1,1,0,1,1,0,1,1,0,0,1,0,0,0,0,0,1,1,1,0,1,1,1,1,1,0,1,0,0,1,0,0,0,0,1,0,1,1,0,1,1,1,1,1,1
423600	2,2,2,2,2,2,2,2,2,2,2,2,2,2,2,2,2,2,2,2,2,2,2,2,2,2,2,2,2,2,2,2,2,2,2,2,2,2,2,2,2,2,2,2,2,2,2,2,2,2	2,2,2,2,2,2,2,2,2,2,2,2,2,2,2,2,2,2,2,2,2,2,2,2,2,2,2,2,2,2,2,2,2,2,2,2,2,2,2,2,2,2,2,2,2,2,2,2,2,2	3,3,3,3,3,3,3,3,3,3,3,3,3,3,3,3,3,3,3,3,3,3,3,3,3,3,3,3,3,3,3,3,3,3,3,3,3,3,3,3,3,3,3,3,3,3,3,3,3,3	3,3,3,3,3,3,3,3,3,3,3,3,3,3,3,3,3,3,3,3,3,3,3,3,3,3,3,3,3,3,3,3,3,3,3,3,3,3,3,3,3,3,3,3,3,3,3,3,3,3	1,0,1,0,0,1,0,0,0,1,1,0,1,0,1,0,0,0,0,1,0,0,0,1,0,1,1,0,1,1,0,0,0,0,1,0,0,0,0,0,0,0,0,1,0,0,0,1,0,1	1,0,1,0,0,1,1,0,0,1,1,0,1,0,1,0,0,0,0,1,0,0,0,1,0,1,1,0,1,1,0,0,0,0,1,0,0,0,0,0,0,0,0,1,0,0,0,1,0,1	1,1,1,0,0,1,1,0,0,1,1,0,1,0,1,0,0,0,0,1,0,0,0,1,0,1,1,0,1,1,0,0,0,0,1,0,1,0,0,0,0,0,0,1,0,0,0,1,0,1	1,0,1,0,0,1,1,0,0,1,1,0,1,0,1,0,0,0,0,1,0,0,0,1,0,1,1,0,1,0,0,0,0,0,1,0,1,0,0,0,0,0,0,0,0,0,0,1,0,1	1,0,1,0,0,1,1,0,0,1,1,0,1,0,1,0,0,0,0,1,0,0,0,1,0,1,1,0,1,0,0,0,0,0,1,0,1,0,0,0,0,0,0,0,0,0,0,1,0,1	1,0,1,0,0,1,1,0,0,1,1,0,1,0,1,0,0,0,0,1,0,0,0,1,0,1,1,0,1,0,0,0,0,0,1,0,1,0,0,0,0,0,0,0,0,0,0,1,0,1	3,3,3,3,3,3,3,3,3,3,3,3,3,3,3,3,3,3,3,3,3,3,3,3,3,3,3,3,3,3,3,3,3,3,3,3,3,3,3,3,3,3,3,3,3,3,3,3,3,3	3,3,3,3,3,3,3,3,3,3,3,3,3,3,3,3,3,3,3,3,3,3,3,3,3,3,3,3,3,3,3,3,3,3,3,3,3,3,3,3,3,3,3,3,3,3,3,3,3,3	2,2,2,2,2,2,2,2,2,2,2,2,2,2,2,2,2,2,2,2,2,2,2,2,2,2,2,2,2,2,2,2,2,2,2,2,2,2,2,2,2,2,2,2,2,2,2,2,2,2	2,2,2,2,2,2,2,2,2,2,2,2,2,2,2,2,2,2,2,2,2,2,2,2,2,2,2,2,2,2,2,2,2,2,2,2,2,2,2,2,2,2,2,2,2,2,2,2,2,2	2,2,2,2,2,2,2,2,2,2,2,2,2,2,2,2,2,2,2,2,2,2,2,2,2,2,2,2,2,2,2,2,2,2,2,2,2,2,2,2,2,2,2,2,2,2,2,2,2,2	3,3,3,3,3,3,3,3,3,3,3,3,3,3,3,3,3,3,3,3,3,3,3,3,3,3,3,3,3,3,3,3,3,3,3,3,3,3,3,3,3,3,3,3,3,3,3,3,3,3	3,3,3,3,3,3,3,3,3,3,3,3,3,3,3,3,3,3,3,3,3,3,3,3,3,3,3,3,3,3,3,3,3,3,3,3,3,3,3,3,3,3,3,3,3,3,3,3,3,3	1,0,1,0,0,1,1,0,0,1,1,0,1,0,1,0,0,0,0,1,0,0,0,1,0,1,1,0,1,0,0,0,0,0,1,0,1,0,0,0,0,0,0,0,0,0,0,1,0,1	1,0,1,0,0,1,1,0,0,1,1,0,1,0,1,0,0,0,0,1,0,0,0,1,0,1,1,0,1,0,0,0,0,0,1,0,1,0,0,0,0,0,0,0,0,0,0,1,0,1	2,2,3,1,1,2,3,2,2,3,2,3,2,3,3,3,2,2,1,3,3,3,3,2,2,2,0,3,1,2,3,1,1,2,1,3,2,2,1,2,2,0,3,3,2,0,3,3,1,0	3,3,3,3,3,3,3,3,3,3,3,3,3,3,3,3,3,3,3,3,3,3,3,3,3,3,3,3,3,3,3,3,3,3,3,3,3,3,3,3,3,3,3,3,3,3,3,3,3,3	2,2,2,2,2,2,2,2,2,2,2,2,2,2,2,2,2,2,2,2,2,2,2,2,2,2,2,2,2,2,2,2,2,2,2,2,2,2,2,2,2,2,2,2,2,2,2,2,2,2	1,0,1,0,0,1,1,0,0,1,1,0,1,0,1,0,0,0,0,1,0,0,0,1,0,1,1,0,1,1,0,0,0,0,1,0,0,0,0,0,0,0,0,1,0,0,0,1,0,1	1,0,1,0,0,1,1,0,0,1,1,0,1,0,1,0,0,0,0,1,0,0,0,1,0,1,1,0,1,1,0,0,0,0,1,0,0,0,0,0,0,0,0,1,0,0,0,1,0,1	1,0,1,0,0,1,1,0,0,1,1,0,1,0,1,0,0,0,0,1,0,0,0,1,0,1,1,0,1,1,0,0,0,0,1,0,1,0,0,0,0,0,0,1,0,0,0,1,0,1	1,0,1,0,0,1,1,0,0,1,1,0,1,0,1,0,0,0,0,1,0,0,0,1,0,1,1,0,1,0,0,0,0,0,1,0,1,0,0,0,0,0,0,0,0,0,0,1,0,1
423700	2,2,2,2,2,2,2,2,2,2,2,2,2,2,2,2,2,2,2,2,2,2,2,2,2,2,2,2,2,2,2,2,2,2,2,2,2,2,2,2,2,2,2,2,2,2,2,2,2,2	2,2,2,2,2,2,2,2,2,2,2,2,2,2,2,2,2,2,2,2,2,2,2,2,2,2,2,2,2,2,2,2,2,2,2,2,2,2,2,2,2,2,2,2,2,2,2,2,2,2	3,3,3,3,3,3,3,3,3,3,3,3,3,3,3,3,3,3,3,3,3,3,3,3,3,3,3,3,3,3,3,3,3,3,3,3,3,3,3,3,3,3,3,3,3,3,3,3,3,3	3,3,3,3,3,3,3,3,3,3,3,3,3,3,3,3,3,3,3,3,3,3,3,3,3,3,3,3,3,3,3,3,3,3,3,3,3,3,3,3,3,3,3,3,3,3,3,3,3,3	1,1,0,1,0,0,0,1,1,0,1,1,0,1,1,0,0,1,0,1,0,1,0,1,1,1,0,1,0,0,1,1,0,1,1,1,1,1,1,0,0,0,1,1,0,0,1,1,0,1	1,1,0,1,0,0,0,1,1,0,1,1,0,1,1,0,0,1,0,1,0,1,0,1,1,1,0,1,0,0,1,1,0,1,1,1,1,1,1,0,0,1,1,1,0,0,1,1,0,1	1,1,0,1,0,0,0,1,1,0,1,1,0,1,1,0,0,1,0,1,0,1,0,1,1,1,0,0,0,0,1,1,0,1,1,1,1,1,1,0,0,1,1,1,0,0,1,1,0,1	1,0,0,1,0,0,0,1,1,0,1,1,0,1,1,0,0,1,0,0,0,1,0,1,1,1,0,0,0,0,1,1,1,1,1,1,1,1,1,0,1,1,1,1,0,0,1,1,0,1	1,0,0,1,0,0,0,1,1,0,1,0,0,1,1,0,0,1,0,0,0,1,0,1,1,1,0,0,0,0,1,1,1,1,1,1,1,1,1,0,0,1,1,1,0,0,1,1,0,1	1,0,0,1,1,0,0,0,1,1,1,1,0,1,1,0,0,1,0,0,0,1,0,1,1,1,0,0,0,0,1,1,1,1,1,1,1,1,1,0,0,0,1,1,0,1,1,1,0,1	3,3,3,3,3,3,3,3,3,3,3,3,3,3,3,3,3,3,3,3,3,3,3,3,3,3,3,3,3,3,3,3,3,3,3,3,3,3,3,3,3,3,3,3,3,3,3,3,3,3	3,3,3,3,3,3,3,3,3,3,3,3,3,3,3,3,3,3,3,3,3,3,3,3,3,3,3,3,3,3,3,3,3,3,3,3,3,3,3,3,3,3,3,3,3,3,3,3,3,3	2,2,2,2,2,2,2,2,2,2,2,2,2,2,2,2,2,2,2,2,2,2,2,2,2,2,2,2,2,2,2,2,2,2,2,2,2,2,2,2,2,2,2,2,2,2,2,2,2,2	2,2,2,2,2,2,2,2,2,2,2,2,2,2,2,2,2,2,2,2,2,2,2,2,2,2,2,2,2,2,2,2,2,2,2,2,2,2,2,2,2,2,2,2,2,2,2,2,2,2	2,2,2,2,2,2,2,2,2,2,2,2,2,2,2,2,2,2,2,2,2,2,2,2,2,2,2,2,2,2,2,2,2,2,2,2,2,2,2,2,2,2,2,2,2,2,2,2,2,2	3,3,3,3,3,3,3,3,3,3,3,3,3,3,3,3,3,3,3,3,3,3,3,3,3,3,3,3,3,3,3,3,3,3,3,3,3,3,3,3,3,3,3,3,3,3,3,3,3,3	3,3,3,3,3,3,3,3,3,3,3,3,3,3,3,3,3,3,3,3,3,3,3,3,3,3,3,3,3,3,3,3,3,3,3,3,3,3,3,3,3,3,3,3,3,3,3,3,3,3	1,0,0,1,0,0,0,1,1,1,1,1,0,1,1,0,0,1,0,0,0,1,0,1,1,1,0,0,0,0,1,1,1,1,1,1,1,1,1,0,0,0,1,1,0,0,1,1,0,1	1,0,0,1,0,0,0,1,1,0,1,1,0,1,1,0,0,1,0,0,0,1,0,1,1,1,0,0,0,0,1,1,1,1,1,1,1,1,1,0,0,1,1,1,0,0,1,1,0,1	2,2,3,3,1,3,1,1,2,1,2,2,3,2,2,1,0,2,1,2,3,2,2,0,3,3,0,2,3,2,1,1,1,0,0,3,1,3,1,1,1,1,3,3,1,2,3,0,1,2	3,3,3,3,3,3,3,3,3,3,3,3,3,3,3,3,3,3,3,3,3,3,3,3,3,3,3,3,3,3,3,3,3,3,3,3,3,3,3,3,3,3,3,3,3,3,3,3,3,3	2,2,2,2,2,2,2,2,2,2,2,2,2,2,2,2,2,2,2,2,2,2,2,2,2,2,2,2,2,2,2,2,2,2,2,2,2,2,2,2,2,2,2,2,2,2,2,2,2,2	1,1,0,1,0,0,0,1,1,0,1,1,0,1,1,0,0,1,0,1,0,1,0,1,1,1,0,1,0,0,1,1,0,1,1,1,1,1,1,0,0,1,1,1,0,0,1,1,0,1	1,1,0,1,0,0,0,1,1,0,1,1,0,1,1,0,0,1,0,1,0,1,0,1,1,1,0,1,0,0,1,1,0,1,1,1,1,1,1,0,0,1,1,1,0,0,1,1,0,1	1,1,0,1,0,0,0,1,1,0,1,1,0,1,1,0,0,1,0,1,0,1,0,1,1,1,0,0,0,0,1,1,0,1,1,1,1,1,1,0,0,1,1,1,0,0,1,1,0,1	1,0,0,1,0,0,0,1,1,0,1,1,0,1,1,0,0,1,0,0,0,1,0,1,1,1,0,0,0,0,1,1,1,1,1,1,1,1,1,0,0,1,1,1,0,0,1,1,0,1
423800	2,2,2,2,2,2,2,2,2,2,2,2,2,2,2,2,2,2,2,2,2,2,2,2,2,2,2,2,2,2,2,2,2,2,2,2,2,2,2,2,2,2,2,2,2,2,2,2,2,2	2,2,2,2,2,2,2,2,2,2,2,2,2,2,2,2,2,2,2,2,2,2,2,2,2,2,2,2,2,2,2,2,2,2,2,2,2,2,2,2,2,2,2,2,2,2,2,2,2,2	3,3,3,3,3,3,3,3,3,3,3,3,3,3,3,3,3,3,3,3,3,3,3,3,3,3,3,3,3,3,3,3,3,3,3,3,3,3,3,3,3,3,3,3,3,3,3,3,3,3	3,3,3,3,3,3,3,3,3,3,3,3,3,3,3,3,3,3,3,3,3,3,3,3,3,3,3,3,3,3,3,3,3,3,3,3,3,3,3,3,3,3,3,3,3,3,3,3,3,3	1,0,1,1,0,0,1,1,0,0,1,0,0,0,1,1,1,1,0,0,0,0,0,0,0,0,1,1,1,0,1,1,1,0,1,0,0,0,0,0,1,0,1,0,1,1,1,0,0,0	1,0,1,1,0,0,1,1,0,0,1,0,0,0,1,1,1,1,0,0,0,0,0,0,0,0,0,1,1,1,1,1,1,0,1,0,0,0,0,0,1,0,1,0,1,1,1,0,0,0	1,0,1,1,0,0,1,0,0,0,1,0,0,0,1,1,1,1,0,0,0,0,0,0,0,0,1,1,1,1,1,1,1,0,1,0,0,0,0,0,1,0,1,1,1,1,1,0,0,0	1,0,1,1,0,0,0,0,0,0,1,0,0,0,1,1,1,1,0,0,0,0,0,0,0,0,1,1,1,1,1,1,1,0,1,0,0,0,0,0,1,0,1,1,0,1,1,0,0,0	1,0,1,1,0,0,0,0,0,0,1,0,0,0,1,1,1,1,0,0,0,0,0,0,0,0,1,1,1,1,1,1,1,0,1,0,0,0,0,0,1,0,1,1,0,1,1,0,0,0	1,0,1,1,0,0,0,0,0,0,1,0,0,0,1,1,1,1,0,0,0,0,0,0,0,0,1,1,1,1,1,1,1,0,1,0,0,0,0,0,1,0,1,1,0,1,1,0,0,0	3,3,3,3,3,3,3,3,3,3,3,3,3,3,3,3,3,3,3,3,3,3,3,3,3,3,3,3,3,3,3,3,3,3,3,3,3,3,3,3,3,3,3,3,3,3,3,3,3,3	3,3,3,3,3,3,3,3,3,3,3,3,3,3,3,3,3,3,3,3,3,3,3,3,3,3,3,3,3,3,3,3,3,3,3,3,3,3,3,3,3,3,3,3,3,3,3,3,3,3	2,2,2,2,2,2,2,2,2,2,2,2,2,2,2,2,2,2,2,2,2,2,2,2,2,2,2,2,2,2,2,2,2,2,2,2,2,2,2,2,2,2,2,2,2,2,2,2,2,2	2,2,2,2,2,2,2,2,2,2,2,2,2,2,2,2,2,2,2,2,2,2,2,2,2,2,2,2,2,2,2,2,2,2,2,2,2,2,2,2,2,2,2,2,2,2,2,2,2,2	2,2,2,2,2,2,2,2,2,2,2,2,2,2,2,2,2,2,2,2,2,2,2,2,2,2,2,2,2,2,2,2,2,2,2,2,2,2,2,2,2,2,2,2,2,2,2,2,2,2	3,3,3,3,3,3,3,3,3,3,3,3,3,3,3,3,3,3,3,3,3,3,3,3,3,3,3,3,3,3,3,3,3,3,3,3,3,3,3,3,3,3,3,3,3,3,3,3,3,3	3,3,3,3,3,3,3,3,3,3,3,3,3,3,3,3,3,3,3,3,3,3,3,3,3,3,3,3,3,3,3,3,3,3,3,3,3,3,3,3,3,3,3,3,3,3,3,3,3,3	1,0,1,1,0,0,0,0,0,0,1,0,0,0,1,1,1,1,0,0,0,0,0,0,0,0,1,1,1,1,1,1,1,0,1,0,0,0,0,0,1,0,1,1,0,1,1,0,0,0	1,0,1,1,0,0,0,0,0,0,1,0,0,0,1,1,1,1,0,0,0,0,0,0,0,0,1,1,1,1,1,1,1,0,1,0,0,0,0,0,1,0,1,1,0,1,1,0,0,0	1,2,1,3,3,0,0,3,3,0,1,0,3,2,1,3,1,3,0,1,0,1,3,1,0,1,0,0,1,0,3,3,0,3,3,1,0,2,2,0,3,0,2,2,3,3,0,0,3,1	3,3,3,3,3,3,3,3,3,3,3,3,3,3,3,3,3,3,3,3,3,3,3,3,3,3,3,3,3,3,3,3,3,3,3,3,3,3,3,3,3,3,3,3,3,3,3,3,3,3	2,2,2,2,2,2,2,2,2,2,2,2,2,2,2,2,2,2,2,2,2,2,2,2,2,2,2,2,2,2,2,2,2,2,2,2,2,2,2,2,2,2,2,2,2,2,2,2,2,2	1,0,1,1,0,0,1,1,0,0,1,0,0,0,1,1,1,1,0,0,0,0,0,0,0,0,0,1,1,1,1,1,1,0,1,0,0,0,0,0,1,0,1,0,1,1,1,0,0,0	1,0,1,1,0,0,1,1,0,0,1,0,0,0,1,1,1,1,0,0,0,0,0,0,0,0,0,1,1,1,1,1,1,0,1,0,0,0,0,0,1,0,1,0,1,1,1,0,0,0	1,0,1,1,0,0,1,0,0,0,1,0,0,0,1,1,1,1,0,0,0,0,0,0,0,0,1,1,1,1,1,1,1,0,1,0,0,0,0,0,1,0,1,1,1,1,1,0,0,0	1,0,1,1,0,0,0,0,0,0,1,0,0,0,1,1,1,1,0,0,0,0,0,0,0,0,1,1,1,1,1,1,1,0,1,0,0,0,0,0,1,0,1,1,0,1,1,0,0,0
423900	2,2,2,2,2,2,2,2,2,2,2,2,2,2,2,2,2,2,2,2,2,2,2,2,2,2,2,2,2,2,2,2,2,2,2,2,2,2,2,2,2,2,2,2,2,2,2,2,2,2	2,2,2,2,2,2,2,2,2,2,2,2,2,2,2,2,2,2,2,2,2,2,2,2,2,2,2,2,2,2,2,2,2,2,2,2,2,2,2,2,2,2,2,2,2,2,2,2,2,2	3,3,3,3,3,3,3,3,3,3,3,3,3,3,3,3,3,3,3,3,3,3,3,3,3,3,3,3,3,3,3,3,3,3,3,3,3,3,3,3,3,3,3,3,3,3,3,3,3,3	3,3,3,3,3,3,3,3,3,3,3,3,3,3,3,3,3,3,3,3,3,3,3,3,3,3,3,3,3,3,3,3,3,3,3,3,3,3,3,3,3,3,3,3,3,3,3,3,3,3	0,0,0,0,0,0,0,0,0,1,1,1,1,0,0,0,1,0,0,0,1,1,0,0,1,0,1,1,1,0,0,0,1,1,1,1,0,1,0,1,1,0,0,1,1,1,0,0,1,0	1,0,0,0,0,0,0,0,0,1,1,1,1,0,0,0,1,1,0,0,1,0,0,0,1,0,1,1,1,0,0,0,1,1,1,1,0,1,0,1,1,0,0,1,1,1,0,0,1,0	1,0,0,0,0,0,0,0,0,1,1,1,1,0,0,0,1,1,0,0,1,1,0,0,1,0,0,1,1,0,0,0,1,1,1,1,0,1,0,1,0,0,0,1,1,0,0,0,1,0	1,0,0,0,0,0,0,0,0,1,1,1,1,0,0,0,1,1,0,0,1,1,0,0,1,0,0,1,1,0,0,0,1,1,0,1,0,1,0,1,0,1,0,1,1,1,0,0,1,0	1,0,0,0,0,0,0,0,0,1,1,1,1,0,0,0,1,1,0,0,1,1,0,0,1,0,0,1,1,0,0,0,1,1,0,1,0,1,0,1,0,1,0,1,1,1,0,0,1,0	1,0,0,0,0,0,0,0,0,1,1,1,1,0,0,0,1,1,0,0,1,1,0,0,1,0,0,1,1,0,1,0,1,1,0,1,0,1,0,1,0,1,0,1,1,1,0,0,1,0	3,3,3,3,3,3,3,3,3,3,3,3,3,3,3,3,3,3,3,3,3,3,3,3,3,3,3,3,3,3,3,3,3,3,3,3,3,3,3,3,3,3,3,3,3,3,3,3,3,3	3,3,3,3,3,3,3,3,3,3,3,3,3,3,3,3,3,3,3,3,3,3,3,3,3,3,3,3,3,3,3,3,3,3,3,3,3,3,3,3,3,3,3,3,3,3,3,3,3,3	2,2,2,2,2,2,2,2,2,2,2,2,2,2,2,2,2,2,2,2,2,2,2,2,2,2,2,2,2,2,2,2,2,2,2,2,2,2,2,2,2,2,2,2,2,2,2,2,2,2	2,2,2,2,2,2,2,2,2,2,2,2,2,2,2,2,2,2,2,2,2,2,2,2,2,2,2,2,2,2,2,2,2,2,2,2,2,2,2,2,2,2,2,2,2,2,2,2,2,2	2,2,2,2,2,2,2,2,2,2,2,2,2,2,2,2,2,2,2,2,2,2,2,2,2,2,2,2,2,2,2,2,2,2,2,2,2,2,2,2,2,2,2,2,2,2,2,2,2,2	3,3,3,3,3,3,3,3,3,3,3,3,3,3,3,3,3,3,3,3,3,3,3,3,3,3,3,3,3,3,3,3,3,3,3,3,3,3,3,3,3,3,3,3,3,3,3,3,3,3	3,3,3,3,3,3,3,3,3,3,3,3,3,3,3,3,3,3,3,3,3,3,3,3,3,3,3,3,3,3,3,3,3,3,3,3,3,3,3,3,3,3,3,3,3,3,3,3,3,3	1,0,0,0,0,0,0,0,0,1,1,1,1,0,0,0,1,1,0,0,1,1,0,0,1,0,0,1,1,0,0,0,1,1,0,1,0,1,0,1,0,1,0,1,1,1,0,0,1,0	1,0,0,0,0,0,0,0,0,1,1,1,1,0,0,0,1,1,0,0,1,1,0,0,1,0,0,1,1,0,0,0,1,1,0,1,0,1,0,1,0,1,0,1,1,1,0,0,1,0	3,3,2,3,3,2,3,3,3,3,3,3,3,3,3,3,3,3,3,3,3,3,3,3,2,3,3,2,3,3,3,1,3,3,3,2,3,3,3,3,3,3,3,3,3,1,3,3,3,3	3,3,3,3,3,3,3,3,3,3,3,3,3,3,3,3,3,3,3,3,3,3,3,3,3,3,3,3,3,3,3,3,3,3,3,3,3,3,3,3,3,3,3,3,3,3,3,3,3,3	2,2,2,2,2,2,2,2,2,2,2,2,2,2,2,2,2,2,2,2,2,2,2,2,2,2,2,2,2,2,2,2,2,2,2,2,2,2,2,2,2,2,2,2,2,2,2,2,2,2	0,0,0,0,0,0,0,0,0,1,1,1,1,0,0,0,1,0,0,0,1,1,0,0,1,0,1,1,3,0,0,0,1,1,1,1,0,1,0,1,1,0,0,1,1,1,0,0,1,0	1,0,0,0,0,0,0,0,0,1,1,1,1,0,0,0,1,1,0,0,1,1,0,0,1,0,1,1,1,0,0,0,1,1,1,1,0,1,0,1,0,0,0,1,1,1,0,0,1,0	1,0,0,0,0,0,0,0,0,1,1,1,1,0,0,0,1,1,0,0,1,1,0,0,1,0,0,1,1,0,0,0,1,1,1,1,0,1,0,1,0,0,0,1,1,1,0,0,1,0	1,0,0,0,0,0,0,0,0,1,1,1,1,0,0,0,1,1,0,0,1,1,0,0,1,0,0,1,1,0,0,0,1,1,0,1,0,1,0,1,0,1,0,1,1,1,0,0,1,0
424000	2,2,2,2,2,2,2,2,2,2,2,2,2,2,2,2,2,2,2,2,2,2,2,2,2,2,2,2,2,2,2,2,2,2,2,2,2,2,2,2,2,2,2,2,2,2,2,2,2,2	2,2,2,2,2,2,2,2,2,2,2,2,2,2,2,2,2,2,2,2,2,2,2,2,2,2,2,2,2,2,2,2,2,2,2,2,2,2,2,2,2,2,2,2,2,2,2,2,2,2	3,3,3,3,3,3,3,3,3,3,3,3,3,3,3,3,3,3,3,3,3,3,3,3,3,3,3,3,3,3,3,3,3,3,3,3,3,3,3,3,3,3,3,3,3,3,3,3,3,3	3,3,3,3,3,3,3,3,3,3,3,3,3,3,3,3,3,3,3,3,3,3,3,3,3,3,3,3,3,3,3,3,3,3,3,3,3,3,3,3,3,3,3,3,3,3,3,3,3,3	0,0,1,1,1,1,0,0,0,0,1,0,1,0,0,0,0,0,1,1,0,0,1,1,0,0,1,1,1,0,0,0,1,1,0,0,0,1,0,0,1,1,1,1,1,1,0,0,1,1	1,0,1,1,1,1,0,0,0,0,1,0,1,0,0,0,0,0,0,1,0,0,1,1,0,0,1,1,1,0,0,0,1,0,0,0,0,0,0,0,1,1,1,1,1,1,0,0,1,1	0,0,1,1,1,1,0,0,0,0,1,0,1,0,0,1,0,0,0,1,0,1,1,1,0,0,1,1,1,0,0,0,1,0,0,0,0,0,0,0,1,1,1,0,0,1,0,0,1,1	0,0,1,1,1,1,0,0,0,0,1,0,1,0,0,1,0,0,0,1,0,1,1,1,0,0,1,1,1,0,0,0,1,0,0,0,0,0,0,0,1,1,1,1,0,1,0,0,1,1	0,0,1,1,1,1,0,0,0,0,1,0,1,0,0,1,0,0,0,1,0,1,1,1,0,0,1,1,1,0,0,0,1,0,0,0,0,0,0,0,1,1,1,1,0,1,0,0,1,1	0,0,1,1,1,1,0,0,0,0,1,0,1,0,0,1,0,1,0,1,0,1,1,1,1,0,1,1,0,0,0,0,1,0,0,0,1,0,0,0,1,1,1,1,0,1,0,0,1,1	3,3,3,3,3,3,3,3,3,3,3,3,3,3,3,3,3,3,3,3,3,3,3,3,3,3,3,3,3,3,3,3,3,3,3,3,3,3,3,3,3,3,3,3,3,3,3,3,3,3	3,3,3,3,3,3,3,3,3,3,3,3,3,3,3,3,3,3,3,3,3,3,3,3,3,3,3,3,3,3,3,3,3,3,3,3,3,3,3,3,3,3,3,3,3,3,3,3,3,3	2,2,2,2,2,2,2,2,2,2,2,2,2,2,2,2,2,2,2,2,2,2,2,2,2,2,2,2,2,2,2,2,2,2,2,2,2,2,2,2,2,2,2,2,2,2,2,2,2,2	2,2,2,2,2,2,2,2,2,2,2,2,2,2,2,2,2,2,2,2,2,2,2,2,2,2,2,2,2,2,2,2,2,2,2,2,2,2,2,2,2,2,2,2,2,2,2,2,2,2	2,2,2,2,2,2,2,2,2,2,2,2,2,2,2,2,2,2,2,2,2,2,2,2,2,2,2,2,2,2,2,2,2,2,2,2,2,2,2,2,2,2,2,2,2,2,2,2,2,2	3,3,3,3,3,3,3,3,3,3,3,3,3,3,3,3,3,3,3,3,3,3,3,3,3,3,3,3,3,3,3,3,3,3,3,3,3,3,3,3,3,3,3,3,3,3,3,3,3,3	3,3,3,3,3,3,3,3,3,3,3,3,3,3,3,3,3,3,3,3,3,3,3,3,3,3,3,3,3,3,3,3,3,3,3,3,3,3,3,3,3,3,3,3,3,3,3,3,3,3	0,0,1,1,1,1,0,0,0,0,1,0,1,0,0,1,0,0,0,1,0,1,1,1,1,0,1,1,1,0,0,0,1,0,0,0,1,0,0,0,1,1,1,1,0,1,0,0,1,1	0,0,1,1,1,1,0,0,0,0,1,0,1,0,0,1,0,0,0,1,0,1,1,1,0,0,1,1,1,0,0,0,1,0,0,0,0,0,0,0,1,1,1,1,0,1,0,0,1,1	0,3,0,0,3,3,3,2,3,1,2,3,0,3,2,3,3,1,0,3,3,3,0,2,0,3,1,0,2,3,2,3,0,3,0,1,3,0,2,2,2,2,3,3,3,3,2,2,1,0	3,3,3,3,3,3,3,3,3,3,3,3,3,3,3,3,3,3,3,3,3,3,3,3,3,3,3,3,3,3,3,3,3,3,3,3,3,3,3,3,3,3,3,3,3,3,3,3,3,3	2,2,2,2,2,2,2,2,2,2,2,2,2,2,2,2,2,2,2,2,2,2,2,2,2,2,2,2,2,2,2,2,2,2,2,2,2,2,2,2,2,2,2,2,2,2,2,2,2,2	0,0,1,1,1,1,0,0,0,0,1,0,1,0,0,0,0,0,1,1,0,0,1,1,0,0,1,1,1,0,0,0,1,1,0,0,0,0,0,0,1,1,1,1,1,1,0,0,1,1	0,0,1,1,1,1,0,0,0,0,1,0,1,0,0,0,0,0,0,1,0,0,1,1,0,0,1,1,1,0,0,0,1,0,0,0,0,0,0,0,1,1,1,1,1,1,0,0,1,1	0,0,1,1,1,1,0,0,0,0,1,0,1,0,0,1,0,0,0,1,0,1,1,1,0,0,1,1,1,0,0,0,1,0,0,0,0,0,0,0,1,1,1,1,0,1,0,0,1,1	0,0,1,1,1,1,0,0,0,0,1,0,1,0,0,1,0,0,0,1,0,1,1,1,0,0,1,1,1,0,0,0,1,0,0,0,0,0,0,0,1,1,1,1,0,1,0,0,1,1
424100	2,2,2,2,2,2,2,2,2,2,2,2,2,2,2,2,2,2,2,2,2,2,2,2,2,2,2,2,2,2,2,2,2,2,2,2,2,2,2,2,2,2,2,2,2,2,2,2,2,2	2,2,2,2,2,2,2,2,2,2,2,2,2,2,2,2,2,2,2,2,2,2,2,2,2,2,2,2,2,2,2,2,2,2,2,2,2,2,2,2,2,2,2,2,2,2,2,2,2,2	3,3,3,3,3,3,3,3,3,3,3,3,3,3,3,3,3,3,3,3,3,3,3,3,3,3,3,3,3,3,3,3,3,3,3,3,3,3,3,3,3,3,3,3,3,3,3,3,3,3	3,3,3,3,3,3,3,3,3,3,3,3,3,3,3,3,3,3,3,3,3,3,3,3,3,3,3,3,3,3,3,3,3,3,3,3,3,3,3,3,3,3,3,3,3,3,3,3,3,3	0,0,1,1,1,1,1,0,0,0,1,1,0,1,0,0,0,0,0,1,1,0,0,1,0,1,1,0,1,0,1,0,1,1,0,1,1,1,1,0,1,0,0,0,1,0,1,1,0,1	1,0,1,1,1,1,1,0,0,1,1,1,0,1,0,0,0,0,0,1,1,0,0,1,0,1,1,0,1,0,1,0,1,1,0,1,1,1,1,1,1,0,0,0,1,0,1,1,0,1	1,1,1,1,1,1,1,0,0,1,1,1,0,1,0,0,0,0,0,1,1,0,0,1,0,1,1,0,1,0,1,0,1,1,0,1,1,1,1,1,1,0,1,0,1,0,1,0,0,1	1,1,1,1,1,1,0,1,0,1,1,1,0,1,0,0,0,0,0,1,1,0,0,1,0,1,1,0,1,0,1,1,0,1,0,1,1,1,1,1,1,0,1,1,1,1,1,0,0,1	1,1,1,1,1,1,0,1,0,1,1,1,0,1,0,0,0,0,0,1,1,0,0,1,0,1,1,0,1,0,1,1,0,1,1,1,1,1,1,1,1,0,1,1,1,1,1,0,0,1	1,1,1,0,1,1,0,1,0,1,1,1,0,1,0,0,0,0,0,1,1,0,0,1,0,1,1,0,1,0,1,1,0,1,0,1,1,1,1,1,1,0,0,1,1,1,1,0,0,1	3,3,3,3,3,3,3,3,3,3,3,3,3,3,3,3,3,3,3,3,3,3,3,3,3,3,3,3,3,3,3,3,3,3,3,3,3,3,3,3,3,3,3,3,3,3,3,3,3,3	3,3,3,3,3,3,3,3,3,3,3,3,3,3,3,3,3,3,3,3,3,3,3,3,3,3,3,3,3,3,3,3,3,3,3,3,3,3,3,3,3,3,3,3,3,3,3,3,3,3	2,2,2,2,2,2,2,2,2,2,2,2,2,2,2,2,2,2,2,2,2,2,2,2,2,2,2,2,2,2,2,2,2,2,2,2,2,2,2,2,2,2,2,2,2,2,2,2,2,2	2,2,2,2,2,2,2,2,2,2,2,2,2,2,2,2,2,2,2,2,2,2,2,2,2,2,2,2,2,2,2,2,2,2,2,2,2,2,2,2,2,2,2,2,2,2,2,2,2,2	2,2,2,2,2,2,2,2,2,2,2,2,2,2,2,2,2,2,2,2,2,2,2,2,2,2,2,2,2,2,2,2,2,2,2,2,2,2,2,2,2,2,2,2,2,2,2,2,2,2	3,3,3,3,3,3,3,3,3,3,3,3,3,3,3,3,3,3,3,3,3,3,3,3,3,3,3,3,3,3,3,3,3,3,3,3,3,3,3,3,3,3,3,3,3,3,3,3,3,3	3,3,3,3,3,3,3,3,3,3,3,3,3,3,3,3,3,3,3,3,3,3,3,3,3,3,3,3,3,3,3,3,3,3,3,3,3,3,3,3,3,3,3,3,3,3,3,3,3,3	1,1,1,0,1,1,0,1,0,1,1,1,0,1,0,0,0,0,0,1,1,0,0,1,0,1,1,0,1,0,1,1,0,1,0,1,1,1,1,1,1,0,0,1,1,1,1,0,0,1	1,1,1,1,1,1,0,1,0,1,1,1,0,1,0,0,0,0,0,1,1,0,0,1,0,1,1,0,1,0,1,1,0,1,0,1,1,1,1,1,1,0,1,1,1,1,1,0,0,1	3,2,3,1,1,2,0,3,3,3,0,3,3,3,1,0,1,3,1,1,3,0,1,0,3,0,3,3,3,2,0,2,2,3,3,2,2,0,3,1,2,0,3,1,1,3,2,1,1,1	3,3,3,3,3,3,3,3,3,3,3,3,3,3,3,3,3,3,3,3,3,3,3,3,3,3,3,3,3,3,3,3,3,3,3,3,3,3,3,3,3,3,3,3,3,3,3,3,3,3	2,2,2,2,2,2,2,2,2,2,2,2,2,2,2,2,2,2,2,2,2,2,2,2,2,2,2,2,2,2,2,2,2,2,2,2,2,2,2,2,2,2,2,2,2,2,2,2,2,2	1,0,1,1,1,1,1,0,0,1,1,1,0,1,0,0,0,0,0,1,1,0,0,1,0,1,1,0,1,0,1,0,1,1,0,1,1,1,1,1,1,0,0,0,1,0,1,1,0,1	1,0,1,1,1,1,1,0,0,1,1,1,0,1,0,0,0,0,0,1,1,0,0,1,0,1,1,0,1,0,1,0,1,1,0,1,1,1,1,1,1,0,0,0,1,0,1,1,0,1	1,1,1,1,1,1,1,0,0,1,1,1,0,1,0,0,0,0,0,1,1,0,0,1,0,1,1,0,1,0,1,0,1,1,0,1,1,1,1,1,1,0,1,0,1,0,1,0,0,1	1,1,1,1,1,1,0,1,0,1,1,1,0,1,0,0,0,0,0,1,1,0,0,1,0,1,1,0,1,0,1,1,0,1,0,1,1,1,1,1,1,0,1,1,1,1,1,0,0,1
424200	2,2,2,2,2,2,2,2,2,2,2,2,2,2,2,2,2,2,2,2,2,2,2,2,2,2,2,2,2,2,2,2,2,2,2,2,2,2,2,2,2,2,2,2,2,2,2,2,2,2	2,2,2,2,2,2,2,2,2,2,2,2,2,2,2,2,2,2,2,2,2,2,2,2,2,2,2,2,2,2,2,2,2,2,2,2,2,2,2,2,2,2,2,2,2,2,2,2,2,2	3,3,3,3,3,3,3,3,3,3,3,3,3,3,3,3,3,3,3,3,3,3,3,3,3,3,3,3,3,3,3,3,3,3,3,3,3,3,3,3,3,3,3,3,3,3,3,3,3,3	3,3,3,3,3,3,3,3,3,3,3,3,3,3,3,3,3,3,3,3,3,3,3,3,3,3,3,3,3,3,3,3,3,3,3,3,3,3,3,3,3,3,3,3,3,3,3,3,3,3	0,0,1,0,1,0,0,1,0,1,1,1,0,1,0,0,1,1,0,0,1,1,1,0,1,0,0,1,0,0,1,1,1,1,0,0,1,1,1,0,1,0,0,0,0,0,1,0,1,0	0,0,1,0,1,0,0,1,0,1,1,1,0,1,0,0,1,1,0,0,1,1,1,0,1,0,0,1,0,0,1,1,1,1,0,0,1,1,1,0,1,1,0,0,0,0,1,0,1,0	0,0,1,0,1,0,0,1,0,1,1,1,0,1,0,0,1,1,0,0,1,1,1,0,1,0,0,1,0,0,1,1,1,1,0,0,1,1,1,1,1,1,0,0,0,0,1,0,1,0	0,0,1,0,1,0,0,1,0,1,1,1,0,1,0,0,1,1,0,0,1,1,1,0,1,0,0,1,0,0,1,1,1,1,0,0,1,1,1,1,1,1,0,0,0,0,1,0,1,0	0,0,1,0,1,0,0,1,0,1,1,1,0,1,0,0,1,1,0,0,1,1,1,0,1,0,0,1,0,0,1,1,1,1,0,0,1,1,0,1,1,1,0,0,0,0,1,0,1,0	0,0,1,0,1,0,0,1,0,1,1,1,0,1,0,0,1,1,0,0,1,1,1,0,1,0,0,1,0,0,1,1,1,1,0,0,1,1,0,1,1,1,0,0,0,0,1,0,1,0	3,3,3,3,3,3,3,3,3,3,3,3,3,3,3,3,3,3,3,3,3,3,3,3,3,3,3,3,3,3,3,3,3,3,3,3,3,3,3,3,3,3,3,3,3,3,3,3,3,3	3,3,3,3,3,3,3,3,3,3,3,3,3,3,3,3,3,3,3,3,3,3,3,3,3,3,3,3,3,3,3,3,3,3,3,3,3,3,3,3,3,3,3,3,3,3,3,3,3,3	2,2,2,2,2,2,2,2,2,2,2,2,2,2,2,2,2,2,2,2,2,2,2,2,2,2,2,2,2,2,2,2,2,2,2,2,2,2,2,2,2,2,2,2,2,2,2,2,2,2	2,2,2,2,2,2,2,2,2,2,2,2,2,2,2,2,2,2,2,2,2,2,2,2,2,2,2,2,2,2,2,2,2,2,2,2,2,2,2,2,2,2,2,2,2,2,2,2,2,2	2,2,2,2,2,2,2,2,2,2,2,2,2,2,2,2,2,2,2,2,2,2,2,2,2,2,2,2,2,2,2,2,2,2,2,2,2,2,2,2,2,2,2,2,2,2,2,2,2,2	3,3,3,3,3,3,3,3,3,3,3,3,3,3,3,3,3,3,3,3,3,3,3,3,3,3,3,3,3,3,3,3,3,3,3,3,3,3,3,3,3,3,3,3,3,3,3,3,3,3	3,3,3,3,3,3,3,3,3,3,3,3,3,3,3,3,3,3,3,3,3,3,3,3,3,3,3,3,3,3,3,3,3,3,3,3,3,3,3,3,3,3,3,3,3,3,3,3,3,3	0,0,1,0,1,0,0,1,0,1,1,1,0,1,0,0,1,1,0,0,1,1,1,0,1,0,0,1,0,0,1,1,1,1,0,0,1,1,0,1,1,1,0,0,0,0,1,0,1,0	0,0,1,0,1,0,0,1,0,1,1,1,0,1,0,0,1,1,0,0,1,1,1,0,1,0,0,1,0,0,1,1,1,1,0,0,1,1,0,1,1,1,0,0,0,0,1,0,1,0	2,2,2,3,1,2,1,2,0,1,3,3,1,0,2,2,0,0,1,3,0,1,3,0,1,1,3,1,1,1,3,3,3,2,3,2,0,3,0,3,3,3,3,1,2,0,0,3,0,2	3,3,3,3,3,3,3,3,3,3,3,3,3,3,3,3,3,3,3,3,3,3,3,3,3,3,3,3,3,3,3,3,3,3,3,3,3,3,3,3,3,3,3,3,3,3,3,3,3,3	2,2,2,2,2,2,2,2,2,2,2,2,2,2,2,2,2,2,2,2,2,2,2,2,2,2,2,2,2,2,2,2,2,2,2,2,2,2,2,2,2,2,2,2,2,2,2,2,2,2	0,0,1,0,1,0,0,1,0,1,1,1,0,1,0,0,1,1,0,0,1,1,1,0,1,0,0,1,0,0,1,1,1,1,0,0,1,1,1,0,1,1,0,0,0,0,1,0,1,0	0,0,1,0,1,0,0,1,0,1,1,1,0,1,0,0,1,1,0,0,1,1,1,0,1,0,0,1,0,0,1,1,1,1,0,0,1,1,1,0,1,1,0,0,0,0,1,0,1,0	0,0,1,0,1,0,0,1,0,1,1,1,0,1,0,0,1,1,0,0,1,1,1,0,1,0,0,1,0,0,1,1,1,1,0,0,1,1,1,1,1,1,0,0,0,0,1,0,1,0	0,0,1,0,1,0,0,1,0,1,1,1,0,1,0,0,1,1,0,0,1,1,1,0,1,0,0,1,0,0,1,1,1,1,0,0,1,1,1,1,1,1,0,0,0,0,1,0,1,0
424300	2,2,2,2,2,2,2,2,2,2,2,2,2,2,2,2,2,2,2,2,2,2,2,2,2,2,2,2,2,2,2,2,2,2,2,2,2,2,2,2,2,2,2,2,2,2,2,2,2,2	2,2,2,2,2,2,2,2,2,2,2,2,2,2,2,2,2,2,2,2,2,2,2,2,2,2,2,2,2,2,2,2,2,2,2,2,2,2,2,2,2,2,2,2,2,2,2,2,2,2	3,3,3,3,3,3,3,3,3,3,3,3,3,3,3,3,3,3,3,3,3,3,3,3,3,3,3,3,3,3,3,3,3,3,3,3,3,3,3,3,3,3,3,3,3,3,3,3,3,3	3,3,3,3,3,3,3,3,3,3,3,3,3,3,3,3,3,3,3,3,3,3,3,3,3,3,3,3,3,3,3,3,3,3,3,3,3,3,3,3,3,3,3,3,3,3,3,3,3,3	0,1,0,0,0,1,0,1,1,0,1,1,0,0,1,0,1,0,1,1,1,0,0,0,1,1,1,0,1,1,1,1,1,1,1,1,1,1,1,1,0,0,1,0,1,1,0,0,0,0	0,1,0,0,0,1,0,1,1,0,1,1,0,0,1,0,1,0,1,1,1,0,0,1,0,0,1,0,1,1,1,1,1,1,1,1,1,1,1,1,0,0,1,0,1,1,0,0,0,0	0,1,0,0,0,1,0,1,1,0,1,1,0,0,1,0,1,0,1,1,0,0,0,1,0,0,1,0,1,1,1,1,1,1,1,1,1,1,1,1,0,1,1,0,1,1,0,0,0,0	0,1,0,0,0,1,0,1,1,0,1,1,0,0,1,0,1,0,1,1,0,0,0,1,0,0,1,0,1,1,1,1,1,1,1,1,1,1,1,1,0,1,1,0,1,1,0,0,0,0	0,1,0,0,0,1,0,1,1,0,1,1,0,0,1,0,1,0,1,1,0,0,0,1,0,0,1,0,1,1,1,1,1,1,1,1,1,1,1,1,0,1,1,0,1,1,0,0,0,0	0,1,0,0,0,1,0,1,1,0,1,1,0,0,1,0,1,0,1,1,0,0,0,1,0,0,1,0,1,1,1,1,1,1,1,1,1,1,1,1,0,1,1,0,1,1,0,0,0,0	3,3,3,3,3,3,3,3,3,3,3,3,3,3,3,3,3,3,3,3,3,3,3,3,3,3,3,3,3,3,3,3,3,3,3,3,3,3,3,3,3,3,3,3,3,3,3,3,3,3	3,3,3,3,3,3,3,3,3,3,3,3,3,3,3,3,3,3,3,3,3,3,3,3,3,3,3,3,3,3,3,3,3,3,3,3,3,3,3,3,3,3,3,3,3,3,3,3,3,3	2,2,2,2,2,2,2,2,2,2,2,2,2,2,2,2,2,2,2,2,2,2,2,2,2,2,2,2,2,2,2,2,2,2,2,2,2,2,2,2,2,2,2,2,2,2,2,2,2,2	2,2,2,2,2,2,2,2,2,2,2,2,2,2,2,2,2,2,2,2,2,2,2,2,2,2,2,2,2,2,2,2,2,2,2,2,2,2,2,2,2,2,2,2,2,2,2,2,2,2	2,2,2,2,2,2,2,2,2,2,2,2,2,2,2,2,2,2,2,2,2,2,2,2,2,2,2,2,2,2,2,2,2,2,2,2,2,2,2,2,2,2,2,2,2,2,2,2,2,2	3,3,3,3,3,3,3,3,3,3,3,3,3,3,3,3,3,3,3,3,3,3,3,3,3,3,3,3,3,3,3,3,3,3,3,3,3,3,3,3,3,3,3,3,3,3,3,3,3,3	3,3,3,3,3,3,3,3,3,3,3,3,3,3,3,3,3,3,3,3,3,3,3,3,3,3,3,3,3,3,3,3,3,3,3,3,3,3,3,3,3,3,3,3,3,3,3,3,3,3	0,1,0,0,0,1,0,1,1,0,1,1,0,0,1,0,1,0,1,1,0,0,0,1,0,0,1,0,1,1,1,1,1,1,1,1,1,1,1,1,0,1,1,0,1,1,0,0,0,0	0,1,0,0,0,1,0,1,1,0,1,1,0,0,1,0,1,0,1,1,0,0,0,1,0,0,1,0,1,1,1,1,1,1,1,1,1,1,1,1,0,1,1,0,1,1,0,0,0,0	3,0,2,3,2,0,2,1,1,3,2,0,2,1,0,0,2,1,2,3,0,0,3,2,3,1,3,1,0,1,3,0,3,1,1,1,3,0,3,1,1,3,3,2,3,3,0,2,0,2	3,3,3,3,3,3,3,3,3,3,3,3,3,3,3,3,3,3,3,3,3,3,3,3,3,3,3,3,3,3,3,3,3,3,3,3,3,3,3,3,3,3,3,3,3,3,3,3,3,3	2,2,2,2,2,2,2,2,2,2,2,2,2,2,2,2,2,2,2,2,2,2,2,2,2,2,2,2,2,2,2,2,2,2,2,2,2,2,2,2,2,2,2,2,2,2,2,2,2,2	0,1,0,0,0,1,0,1,1,0,1,1,0,0,1,0,1,0,1,1,0,0,0,0,1,1,1,0,1,1,1,1,1,1,1,1,1,1,1,1,0,0,1,0,1,1,0,0,0,0	0,1,0,0,0,1,0,1,1,0,1,1,0,0,1,0,1,0,1,1,0,0,0,1,0,0,1,0,1,1,1,1,1,1,1,1,1,1,1,1,0,0,1,0,1,1,0,0,0,0	0,1,0,0,0,1,0,1,1,0,1,1,0,0,1,0,1,0,1,1,0,0,0,1,0,0,1,0,1,1,1,1,1,1,1,1,1,1,1,1,0,1,1,0,1,1,0,0,0,0	0,1,0,0,0,1,0,1,1,0,1,1,0,0,1,0,1,0,1,1,0,0,0,1,0,0,1,0,1,1,1,1,1,1,1,1,1,1,1,1,0,1,1,0,1,1,0,0,0,0
424400	2,2,2,2,2,2,2,2,2,2,2,2,2,2,2,2,2,2,2,2,2,2,2,2,2,2,2,2,2,2,2,2,2,2,2,2,2,2,2,2,2,2,2,2,2,2,2,2,2,2	2,2,2,2,2,2,2,2,2,2,2,2,2,2,2,2,2,2,2,2,2,2,2,2,2,2,2,2,2,2,2,2,2,2,2,2,2,2,2,2,2,2,2,2,2,2,2,2,2,2	3,3,3,3,3,3,3,3,3,3,3,3,3,3,3,3,3,3,3,3,3,3,3,3,3,3,3,3,3,3,3,3,3,3,3,3,3,3,3,3,3,3,3,3,3,3,3,3,3,3	3,3,3,3,3,3,3,3,3,3,3,3,3,3,3,3,3,3,3,3,3,3,3,3,3,3,3,3,3,3,3,3,3,3,3,3,3,3,3,3,3,3,3,3,3,3,3,3,3,3	0,1,0,1,0,1,1,1,1,1,1,1,0,1,0,1,0,0,0,0,1,0,1,0,1,1,0,1,0,1,1,1,1,0,0,1,0,0,0,0,1,1,1,1,1,1,1,0,0,0	0,1,0,1,0,1,1,1,1,1,1,1,0,1,0,1,0,0,0,0,1,0,1,0,1,1,0,1,0,1,1,1,1,0,0,1,0,0,0,0,1,1,1,1,1,1,1,0,0,0	0,1,0,1,0,1,1,1,1,1,1,1,0,1,0,1,0,0,0,0,1,0,1,0,1,1,0,1,0,1,1,1,1,0,0,1,0,0,0,0,1,1,1,1,1,1,1,0,0,0	0,1,0,1,0,1,1,1,0,1,1,1,0,1,0,1,0,0,0,0,1,0,1,0,1,1,0,1,0,1,0,1,1,0,0,1,0,0,0,0,1,1,1,1,0,1,1,0,0,0	0,0,0,1,0,1,1,1,0,1,1,1,0,1,0,1,0,0,0,0,1,0,1,0,1,1,0,1,0,1,1,1,1,0,0,1,0,0,0,0,1,1,1,1,0,1,1,0,0,0	0,0,0,1,0,1,1,1,0,1,1,0,0,1,0,1,0,0,0,0,1,0,1,0,0,1,0,1,0,1,1,1,1,0,0,1,0,0,0,0,1,1,1,1,0,1,1,0,0,0	3,3,3,3,3,3,3,3,3,3,3,3,3,3,3,3,3,3,3,3,3,3,3,3,3,3,3,3,3,3,3,3,3,3,3,3,3,3,3,3,3,3,3,3,3,3,3,3,3,3	3,3,3,3,3,3,3,3,3,3,3,3,3,3,3,3,3,3,3,3,3,3,3,3,3,3,3,3,3,3,3,3,3,3,3,3,3,3,3,3,3,3,3,3,3,3,3,3,3,3	2,2,2,2,2,2,2,2,2,2,2,2,2,2,2,2,2,2,2,2,2,2,2,2,2,2,2,2,2,2,2,2,2,2,2,2,2,2,2,2,2,2,2,2,2,2,2,2,2,2	2,2,2,2,2,2,2,2,2,2,2,2,2,2,2,2,2,2,2,2,2,2,2,2,2,2,2,2,2,2,2,2,2,2,2,2,2,2,2,2,2,2,2,2,2,2,2,2,2,2	2,2,2,2,2,2,2,2,2,2,2,2,2,2,2,2,2,2,2,2,2,2,2,2,2,2,2,2,2,2,2,2,2,2,2,2,2,2,2,2,2,2,2,2,2,2,2,2,2,2	3,3,3,3,3,3,3,3,3,3,3,3,3,3,3,3,3,3,3,3,3,3,3,3,3,3,3,3,3,3,3,3,3,3,3,3,3,3,3,3,3,3,3,3,3,3,3,3,3,3	3,3,3,3,3,3,3,3,3,3,3,3,3,3,3,3,3,3,3,3,3,3,3,3,3,3,3,3,3,3,3,3,3,3,3,3,3,3,3,3,3,3,3,3,3,3,3,3,3,3	0,0,0,1,0,1,1,1,0,1,1,0,0,1,0,1,0,0,0,0,1,0,1,0,0,1,0,1,0,1,1,1,1,0,0,1,0,0,0,0,1,1,1,1,0,1,1,0,0,0	0,0,0,1,0,1,1,1,0,1,1,1,0,1,0,1,0,0,0,0,1,0,1,0,1,1,0,1,0,1,1,1,1,0,0,1,0,0,0,0,1,1,1,1,0,1,1,0,0,0	3,2,0,3,3,0,1,3,3,0,1,2,0,3,0,2,2,1,3,1,3,1,2,3,0,2,3,2,2,3,0,3,0,1,1,3,1,0,1,2,3,1,2,1,1,1,3,3,3,2	3,3,3,3,3,3,3,3,3,3,3,3,3,3,3,3,3,3,3,3,3,3,3,3,3,3,3,3,3,3,3,3,3,3,3,3,3,3,3,3,3,3,3,3,3,3,3,3,3,3	2,2,2,2,2,2,2,2,2,2,2,2,2,2,2,2,2,2,2,2,2,2,2,2,2,2,2,2,2,2,2,2,2,2,2,2,2,2,2,2,2,2,2,2,2,2,2,2,2,2	0,1,0,1,0,1,1,1,1,1,1,1,0,1,0,1,0,0,0,0,1,0,1,0,1,1,0,1,0,1,1,1,1,0,0,1,0,0,0,0,1,1,1,1,1,1,1,0,0,0	0,1,0,1,0,1,1,1,1,1,1,1,0,1,0,1,0,0,0,0,1,0,1,0,1,1,0,1,0,1,1,1,1,0,0,1,0,0,0,0,1,1,1,1,1,1,1,0,0,0	0,1,0,1,0,1,1,1,1,1,1,1,0,1,0,1,0,0,0,0,1,0,1,0,1,1,0,1,0,1,1,1,1,0,0,1,0,0,0,0,1,1,1,1,1,1,1,0,0,0	0,1,0,1,0,1,1,1,0,1,1,1,0,1,0,1,0,0,0,0,1,0,1,0,1,1,0,1,0,1,1,1,1,0,0,1,0,0,0,0,1,1,1,1,0,1,1,0,0,0
424500	2,2,2,2,2,2,2,2,2,2,2,2,2,2,2,2,2,2,2,2,2,2,2,2,2,2,2,2,2,2,2,2,2,2,2,2,2,2,2,2,2,2,2,2,2,2,2,2,2,2	2,2,2,2,2,2,2,2,2,2,2,2,2,2,2,2,2,2,2,2,2,2,2,2,2,2,2,2,2,2,2,2,2,2,2,2,2,2,2,2,2,2,2,2,2,2,2,2,2,2	3,3,3,3,3,3,3,3,3,3,3,3,3,3,3,3,3,3,3,3,3,3,3,3,3,3,3,3,3,3,3,3,3,3,3,3,3,3,3,3,3,3,3,3,3,3,3,3,3,3	3,3,3,3,3,3,3,3,3,3,3,3,3,3,3,3,3,3,3,3,3,3,3,3,3,3,3,3,3,3,3,3,3,3,3,3,3,3,3,3,3,3,3,3,3,3,3,3,3,3	0,1,1,0,0,0,1,1,1,1,0,1,1,0,0,1,0,1,0,0,0,0,0,1,0,0,1,0,0,0,0,0,1,1,1,1,0,1,1,0,1,0,0,0,1,0,1,1,0,1	0,1,1,0,0,0,1,1,1,1,0,1,1,0,0,1,0,1,0,0,0,0,0,1,0,0,1,0,0,1,0,0,1,1,1,1,0,1,1,0,1,0,0,0,1,0,1,1,0,1	0,1,1,0,0,0,1,1,1,1,0,1,1,0,0,1,0,0,0,0,0,0,0,1,0,0,1,0,0,0,0,0,1,1,1,1,0,1,1,0,1,0,0,0,1,0,1,1,0,1	0,1,1,0,0,0,1,1,1,1,0,1,0,0,0,1,0,0,0,0,0,0,0,1,0,0,1,0,0,0,0,0,1,1,1,1,0,1,1,0,1,0,0,0,1,0,1,1,0,1	0,1,1,0,0,0,1,1,1,1,0,1,1,0,0,1,0,0,0,1,0,0,0,1,1,0,1,0,0,0,0,0,1,1,1,1,0,1,0,0,1,0,0,0,1,0,0,1,0,1	0,1,1,0,0,0,1,1,1,1,0,1,1,0,0,1,0,0,0,1,0,0,0,1,0,0,1,0,0,0,0,0,1,1,1,1,0,1,0,0,1,0,0,0,1,0,0,1,0,1	3,3,3,3,3,3,3,3,3,3,3,3,3,3,3,3,3,3,3,3,3,3,3,3,3,3,3,3,3,3,3,3,3,3,3,3,3,3,3,3,3,3,3,3,3,3,3,3,3,3	3,3,3,3,3,3,3,3,3,3,3,3,3,3,3,3,3,3,3,3,3,3,3,3,3,3,3,3,3,3,3,3,3,3,3,3,3,3,3,3,3,3,3,3,3,3,3,3,3,3	2,2,2,2,2,2,2,2,2,2,2,2,2,2,2,2,2,2,2,2,2,2,2,2,2,2,2,2,2,2,2,2,2,2,2,2,2,2,2,2,2,2,2,2,2,2,2,2,2,2	2,2,2,2,2,2,2,2,2,2,2,2,2,2,2,2,2,2,2,2,2,2,2,2,2,2,2,2,2,2,2,2,2,2,2,2,2,2,2,2,2,2,2,2,2,2,2,2,2,2	2,2,2,2,2,2,2,2,2,2,2,2,2,2,2,2,2,2,2,2,2,2,2,2,2,2,2,2,2,2,2,2,2,2,2,2,2,2,2,2,2,2,2,2,2,2,2,2,2,2	3,3,3,3,3,3,3,3,3,3,3,3,3,3,3,3,3,3,3,3,3,3,3,3,3,3,3,3,3,3,3,3,3,3,3,3,3,3,3,3,3,3,3,3,3,3,3,3,3,3	3,3,3,3,3,3,3,3,3,3,3,3,3,3,3,3,3,3,3,3,3,3,3,3,3,3,3,3,3,3,3,3,3,3,3,3,3,3,3,3,3,3,3,3,3,3,3,3,3,3	0,1,1,0,0,0,1,1,1,1,0,1,1,0,0,1,0,0,0,1,0,0,0,1,0,0,1,0,0,0,0,0,1,1,1,1,0,1,0,0,1,0,0,0,1,0,0,1,0,1	0,1,1,0,0,0,1,1,1,1,0,1,1,0,0,1,0,0,0,1,0,0,0,1,0,0,1,0,0,0,0,0,1,1,1,1,0,1,0,0,1,0,0,0,1,0,0,1,0,1	0,0,0,0,0,0,3,3,0,1,2,1,3,3,0,0,1,3,1,0,1,2,1,1,2,0,2,3,2,3,0,3,3,1,3,0,2,2,2,1,0,2,2,3,0,3,3,3,2,3	3,3,3,3,3,3,3,3,3,3,3,3,3,3,3,3,3,3,3,3,3,3,3,3,3,3,3,3,3,3,3,3,3,3,3,3,3,3,3,3,3,3,3,3,3,3,3,3,3,3	2,2,2,2,2,2,2,2,2,2,2,2,2,2,2,2,2,2,2,2,2,2,2,2,2,2,2,2,2,2,2,2,2,2,2,2,2,2,2,2,2,2,2,2,2,2,2,2,2,2	0,1,1,0,0,0,1,1,1,1,0,1,1,0,0,1,0,1,0,0,0,0,0,1,0,0,1,0,0,0,0,0,1,1,1,1,0,1,1,0,1,0,0,0,1,0,1,1,0,1	0,1,1,0,0,0,1,1,1,1,0,1,1,0,0,1,0,1,0,0,0,0,0,1,0,0,1,0,0,0,0,0,1,1,1,1,0,1,1,0,1,0,0,0,1,0,1,1,0,1	0,1,1,0,0,0,1,1,1,1,0,1,1,0,0,1,0,0,0,0,0,0,0,1,0,0,1,0,0,0,0,0,1,1,1,1,0,1,1,0,1,0,0,0,1,0,1,1,0,1	0,1,1,0,0,0,1,1,1,1,0,1,1,0,0,1,0,0,0,0,0,0,0,1,0,0,1,0,0,0,0,0,1,1,1,1,0,1,1,0,1,0,0,0,1,0,1,1,0,1
424600	2,2,2,2,2,2,2,2,2,2,2,2,2,2,2,2,2,2,2,2,2,2,2,2,2,2,2,2,2,2,2,2,2,2,2,2,2,2,2,2,2,2,2,2,2,2,2,2,2,2	2,2,2,2,2,2,2,2,2,2,2,2,2,2,2,2,2,2,2,2,2,2,2,2,2,2,2,2,2,2,2,2,2,2,2,2,2,2,2,2,2,2,2,2,2,2,2,2,2,2	3,3,3,3,3,3,3,3,3,3,3,3,3,3,3,3,3,3,3,3,3,3,3,3,3,3,3,3,3,3,3,3,3,3,3,3,3,3,3,3,3,3,3,3,3,3,3,3,3,3	3,3,3,3,3,3,3,3,3,3,3,3,3,3,3,3,3,3,3,3,3,3,3,3,3,3,3,3,3,3,3,3,3,3,3,3,3,3,3,3,3,3,3,3,3,3,3,3,3,3	1,1,1,0,1,0,0,1,1,1,0,0,1,0,1,1,0,1,0,1,1,0,0,1,0,1,0,0,1,0,0,0,1,1,0,1,0,1,1,1,1,0,1,1,1,1,1,0,1,0	1,1,1,0,1,0,0,1,1,1,0,0,1,0,1,1,0,1,0,1,1,0,0,1,0,1,0,0,1,0,0,0,1,1,0,1,0,1,1,1,1,0,1,1,1,1,1,0,1,0	1,1,1,0,1,0,0,1,1,1,0,0,1,0,1,1,0,1,0,1,1,0,0,1,0,1,0,0,1,0,0,0,1,1,0,1,0,1,1,1,1,0,1,1,1,1,1,0,1,0	1,1,1,0,1,0,0,1,1,1,0,0,1,0,1,1,0,1,0,1,1,0,0,1,0,1,0,0,1,0,0,0,1,1,0,1,0,1,1,0,1,0,1,1,1,1,1,0,1,0	1,1,1,0,1,0,0,1,1,1,0,0,1,0,1,1,0,1,0,1,1,0,0,1,0,1,0,0,1,0,0,0,1,1,0,0,0,1,1,1,0,0,1,1,1,1,1,1,1,0	1,1,1,0,1,0,0,1,1,1,0,0,1,0,1,1,0,1,0,1,1,0,0,1,0,1,0,0,1,0,0,0,1,1,0,0,0,1,1,1,0,0,1,1,1,1,1,0,1,0	3,3,3,3,3,3,3,3,3,3,3,3,3,3,3,3,3,3,3,3,3,3,3,3,3,3,3,3,3,3,3,3,3,3,3,3,3,3,3,3,3,3,3,3,3,3,3,3,3,3	3,3,3,3,3,3,3,3,3,3,3,3,3,3,3,3,3,3,3,3,3,3,3,3,3,3,3,3,3,3,3,3,3,3,3,3,3,3,3,3,3,3,3,3,3,3,3,3,3,3	2,2,2,2,2,2,2,2,2,2,2,2,2,2,2,2,2,2,2,2,2,2,2,2,2,2,2,2,2,2,2,2,2,2,2,2,2,2,2,2,2,2,2,2,2,2,2,2,2,2	2,2,2,2,2,2,2,2,2,2,2,2,2,2,2,2,2,2,2,2,2,2,2,2,2,2,2,2,2,2,2,2,2,2,2,2,2,2,2,2,2,2,2,2,2,2,2,2,2,2	2,2,2,2,2,2,2,2,2,2,2,2,2,2,2,2,2,2,2,2,2,2,2,2,2,2,2,2,2,2,2,2,2,2,2,2,2,2,2,2,2,2,2,2,2,2,2,2,2,2	3,3,3,3,3,3,3,3,3,3,3,3,3,3,3,3,3,3,3,3,3,3,3,3,3,3,3,3,3,3,3,3,3,3,3,3,3,3,3,3,3,3,3,3,3,3,3,3,3,3	3,3,3,3,3,3,3,3,3,3,3,3,3,3,3,3,3,3,3,3,3,3,3,3,3,3,3,3,3,3,3,3,3,3,3,3,3,3,3,3,3,3,3,3,3,3,3,3,3,3	1,1,1,0,1,0,0,1,1,1,0,0,1,0,1,1,0,1,0,1,1,0,0,1,0,1,0,0,1,0,0,0,1,1,0,0,0,1,1,1,0,0,1,1,1,1,1,0,1,0	1,1,1,0,1,0,0,1,1,1,0,0,1,0,1,1,0,1,0,1,1,0,0,1,0,1,0,0,1,0,0,0,1,1,0,0,0,1,1,1,0,0,1,1,1,1,1,0,1,0	3,1,1,3,1,2,2,2,1,1,0,0,0,1,3,2,1,0,2,3,2,0,3,3,3,3,3,2,1,1,1,3,1,0,1,0,2,0,2,1,1,0,2,3,3,2,3,2,2,2	3,3,3,3,3,3,3,3,3,3,3,3,3,3,3,3,3,3,3,3,3,3,3,3,3,3,3,3,3,3,3,3,3,3,3,3,3,3,3,3,3,3,3,3,3,3,3,3,3,3	2,2,2,2,2,2,2,2,2,2,2,2,2,2,2,2,2,2,2,2,2,2,2,2,2,2,2,2,2,2,2,2,2,2,2,2,2,2,2,2,2,2,2,2,2,2,2,2,2,2	1,1,1,0,1,0,0,1,1,1,0,0,1,0,1,1,0,1,0,1,1,0,0,1,0,1,0,0,1,0,0,0,1,1,0,1,0,1,1,1,1,0,1,1,1,1,1,0,1,0	1,1,1,0,1,0,0,1,1,1,0,0,1,0,1,1,0,1,0,1,1,0,0,1,0,1,0,0,1,0,0,0,1,1,0,1,0,1,1,1,1,0,1,1,1,1,1,0,1,0	1,1,1,0,1,0,0,1,1,1,0,0,1,0,1,1,0,1,0,1,1,0,0,1,0,1,0,0,1,0,0,0,1,1,0,1,0,1,1,1,1,0,1,1,1,1,1,0,1,0	1,1,1,0,1,0,0,1,1,1,0,0,1,0,1,1,0,1,0,1,1,0,0,1,0,1,0,0,1,0,0,0,1,1,0,1,0,1,1,1,1,0,1,1,1,1,1,0,1,0
424700	2,2,2,2,2,2,2,2,2,2,2,2,2,2,2,2,2,2,2,2,2,2,2,2,2,2,2,2,2,2,2,2,2,2,2,2,2,2,2,2,2,2,2,2,2,2,2,2,2,2	2,2,2,2,2,2,2,2,2,2,2,2,2,2,2,2,2,2,2,2,2,2,2,2,2,2,2,2,2,2,2,2,2,2,2,2,2,2,2,2,2,2,2,2,2,2,2,2,2,2	3,3,3,3,3,3,3,3,3,3,3,3,3,3,3,3,3,3,3,3,3,3,3,3,3,3,3,3,3,3,3,3,3,3,3,3,3,3,3,3,3,3,3,3,3,3,3,3,3,3	3,3,3,3,3,3,3,3,3,3,3,3,3,3,3,3,3,3,3,3,3,3,3,3,3,3,3,3,3,3,3,3,3,3,3,3,3,3,3,3,3,3,3,3,3,3,3,3,3,3	1,0,1,0,0,0,0,0,1,1,1,0,0,1,0,0,0,0,0,1,1,0,0,1,0,0,0,0,0,1,1,0,1,1,0,1,0,0,0,0,1,1,0,0,0,0,0,1,1,1	1,0,1,0,0,0,0,0,1,1,1,0,0,0,0,0,0,0,0,1,1,0,0,1,0,0,0,0,0,1,1,0,1,1,0,1,0,0,0,0,1,1,0,0,0,0,0,1,1,1	1,0,1,0,0,0,0,0,1,1,1,0,0,0,0,0,0,0,0,1,0,0,1,1,0,0,0,0,0,1,1,0,1,1,0,1,0,0,0,0,1,1,0,0,0,0,0,1,1,1	1,0,1,0,0,0,0,0,1,1,1,0,0,0,0,0,0,0,0,1,0,0,1,1,0,0,0,0,0,1,1,0,1,1,0,1,0,0,0,0,1,1,0,0,0,0,0,1,1,1	1,0,1,1,0,0,1,0,1,1,0,0,0,0,0,0,0,0,0,1,0,0,1,1,0,0,0,0,0,1,1,0,0,1,0,1,0,0,0,0,1,1,0,0,0,0,0,1,1,1	1,0,1,1,0,0,1,0,1,1,0,0,0,0,0,0,0,0,0,1,0,0,1,1,0,0,0,0,0,1,1,1,0,1,0,1,0,0,0,0,1,1,0,0,0,1,0,1,1,1	3,3,3,3,3,3,3,3,3,3,3,3,3,3,3,3,3,3,3,3,3,3,3,3,3,3,3,3,3,3,3,3,3,3,3,3,3,3,3,3,3,3,3,3,3,3,3,3,3,3	3,3,3,3,3,3,3,3,3,3,3,3,3,3,3,3,3,3,3,3,3,3,3,3,3,3,3,3,3,3,3,3,3,3,3,3,3,3,3,3,3,3,3,3,3,3,3,3,3,3	2,2,2,2,2,2,2,2,2,2,2,2,2,2,2,2,2,2,2,2,2,2,2,2,2,2,2,2,2,2,2,2,2,2,2,2,2,2,2,2,2,2,2,2,2,2,2,2,2,2	2,2,2,2,2,2,2,2,2,2,2,2,2,2,2,2,2,2,2,2,2,2,2,2,2,2,2,2,2,2,2,2,2,2,2,2,2,2,2,2,2,2,2,2,2,2,2,2,2,2	2,2,2,2,2,2,2,2,2,2,2,2,2,2,2,2,2,2,2,2,2,2,2,2,2,2,2,2,2,2,2,2,2,2,2,2,2,2,2,2,2,2,2,2,2,2,2,2,2,2	3,3,3,3,3,3,3,3,3,3,3,3,3,3,3,3,3,3,3,3,3,3,3,3,3,3,3,3,3,3,3,3,3,3,3,3,3,3,3,3,3,3,3,3,3,3,3,3,3,3	3,3,3,3,3,3,3,3,3,3,3,3,3,3,3,3,3,3,3,3,3,3,3,3,3,3,3,3,3,3,3,3,3,3,3,3,3,3,3,3,3,3,3,3,3,3,3,3,3,3	1,0,1,1,0,0,1,0,1,1,0,0,0,0,0,0,0,0,0,1,0,0,1,1,0,0,0,0,0,1,1,0,0,1,0,1,0,0,0,0,1,1,0,0,0,0,0,1,1,1	1,0,1,1,0,0,1,0,1,1,0,0,0,0,0,0,0,0,0,1,0,0,1,1,0,0,0,0,0,1,1,0,0,1,0,1,0,0,0,0,1,1,0,0,0,0,0,1,1,1	3,3,3,3,1,0,0,0,1,1,1,0,2,0,0,2,0,0,0,1,2,2,2,1,0,0,1,3,2,2,0,0,2,0,0,0,2,0,2,2,1,2,2,0,0,0,0,2,2,2	3,3,3,3,3,3,3,3,3,3,3,3,3,3,3,3,3,3,3,3,3,3,3,3,3,3,3,3,3,3,3,3,3,3,3,3,3,3,3,3,3,3,3,3,3,3,3,3,3,3	2,2,2,2,2,2,2,2,2,2,2,2,2,2,2,2,2,2,2,2,2,2,2,2,2,2,2,2,2,2,2,2,2,2,2,2,2,2,2,2,2,2,2,2,2,2,2,2,2,2	1,0,1,0,0,0,0,0,1,1,1,0,0,0,0,0,0,0,0,1,1,0,0,1,0,0,0,0,0,1,1,0,1,1,0,1,0,0,0,0,1,1,0,0,0,0,0,1,1,1	1,0,1,0,0,0,0,0,1,1,1,0,0,0,0,0,0,0,0,1,1,0,0,1,0,0,0,0,0,1,1,0,1,1,0,1,0,0,0,0,1,1,0,0,0,0,0,1,1,1	1,0,1,0,0,0,0,0,1,1,1,0,0,0,0,0,0,0,0,1,0,0,1,1,0,0,0,0,0,1,1,0,1,1,0,1,0,0,0,0,1,1,0,0,0,0,0,1,1,1	1,0,1,0,0,0,0,0,1,1,1,0,0,0,0,0,0,0,0,1,0,0,1,1,0,0,0,0,0,1,1,0,1,1,0,1,0,0,0,0,1,1,0,0,0,0,0,1,1,1
424800	2,2,2,2,2,2,2,2,2,2,2,2,2,2,2,2,2,2,2,2,2,2,2,2,2,2,2,2,2,2,2,2,2,2,2,2,2,2,2,2,2,2,2,2,2,2,2,2,2,2	2,2,2,2,2,2,2,2,2,2,2,2,2,2,2,2,2,2,2,2,2,2,2,2,2,2,2,2,2,2,2,2,2,2,2,2,2,2,2,2,2,2,2,2,2,2,2,2,2,2	3,3,3,3,3,3,3,3,3,3,3,3,3,3,3,3,3,3,3,3,3,3,3,3,3,3,3,3,3,3,3,3,3,3,3,3,3,3,3,3,3,3,3,3,3,3,3,3,3,3	3,3,3,3,3,3,3,3,3,3,3,3,3,3,3,3,3,3,3,3,3,3,3,3,3,3,3,3,3,3,3,3,3,3,3,3,3,3,3,3,3,3,3,3,3,3,3,3,3,3	1,0,1,1,0,1,1,1,0,1,1,1,1,1,0,0,0,1,0,0,0,0,1,0,1,0,0,0,0,1,1,1,1,0,1,1,1,0,1,1,0,0,0,0,0,1,0,1,1,0	1,0,1,1,0,1,1,1,0,0,1,1,1,1,0,0,0,1,0,0,0,0,1,0,1,0,0,0,0,1,1,1,1,0,1,1,1,0,1,1,0,0,0,0,0,1,0,1,1,0	1,0,1,1,0,1,1,1,0,0,1,1,1,1,0,0,0,1,0,0,0,0,1,0,1,0,0,0,0,1,1,1,1,0,1,1,1,0,0,1,0,0,0,0,0,1,0,1,1,0	1,0,1,1,0,1,1,1,0,0,1,1,1,1,0,0,0,1,1,0,0,0,1,0,1,0,0,0,0,1,1,1,1,0,1,0,1,0,1,0,0,0,0,0,0,1,0,1,1,0	1,0,1,1,0,1,1,1,0,0,1,1,1,1,0,0,0,1,1,0,0,0,1,0,1,0,0,0,0,1,1,1,1,0,1,0,1,0,1,0,0,0,0,0,0,1,0,1,1,0	1,0,1,1,0,1,1,1,0,0,1,1,1,1,0,0,0,1,1,0,0,0,1,0,1,0,0,0,0,1,1,1,1,0,1,0,1,0,1,0,0,0,0,0,0,1,0,1,1,0	3,3,3,3,3,3,3,3,3,3,3,3,3,3,3,3,3,3,3,3,3,3,3,3,3,3,3,3,3,3,3,3,3,3,3,3,3,3,3,3,3,3,3,3,3,3,3,3,3,3	3,3,3,3,3,3,3,3,3,3,3,3,3,3,3,3,3,3,3,3,3,3,3,3,3,3,3,3,3,3,3,3,3,3,3,3,3,3,3,3,3,3,3,3,3,3,3,3,3,3	2,2,2,2,2,2,2,2,2,2,2,2,2,2,2,2,2,2,2,2,2,2,2,2,2,2,2,2,2,2,2,2,2,2,2,2,2,2,2,2,2,2,2,2,2,2,2,2,2,2	2,2,2,2,2,2,2,2,2,2,2,2,2,2,2,2,2,2,2,2,2,2,2,2,2,2,2,2,2,2,2,2,2,2,2,2,2,2,2,2,2,2,2,2,2,2,2,2,2,2	2,2,2,2,2,2,2,2,2,2,2,2,2,2,2,2,2,2,2,2,2,2,2,2,2,2,2,2,2,2,2,2,2,2,2,2,2,2,2,2,2,2,2,2,2,2,2,2,2,2	3,3,3,3,3,3,3,3,3,3,3,3,3,3,3,3,3,3,3,3,3,3,3,3,3,3,3,3,3,3,3,3,3,3,3,3,3,3,3,3,3,3,3,3,3,3,3,3,3,3	3,3,3,3,3,3,3,3,3,3,3,3,3,3,3,3,3,3,3,3,3,3,3,3,3,3,3,3,3,3,3,3,3,3,3,3,3,3,3,3,3,3,3,3,3,3,3,3,3,3	1,0,1,1,0,1,1,1,0,0,1,1,1,1,0,0,0,1,1,0,0,0,1,0,1,0,0,0,0,1,1,1,1,0,1,0,1,0,1,0,0,0,0,0,0,1,0,1,1,0	1,0,1,1,0,1,1,1,0,0,1,1,1,1,0,0,0,1,1,0,0,0,1,0,1,0,0,0,0,1,1,1,1,0,1,0,1,0,1,0,0,0,0,0,0,1,0,1,1,0	0,2,0,0,3,1,0,1,2,0,1,0,3,1,1,3,1,1,2,0,1,3,3,1,1,1,3,0,2,1,3,1,0,0,0,3,0,0,3,0,1,1,2,0,2,0,1,3,3,1	3,3,3,3,3,3,3,3,3,3,3,3,3,3,3,3,3,3,3,3,3,3,3,3,3,3,3,3,3,3,3,3,3,3,3,3,3,3,3,3,3,3,3,3,3,3,3,3,3,3	2,2,2,2,2,2,2,2,2,2,2,2,2,2,2,2,2,2,2,2,2,2,2,2,2,2,2,2,2,2,2,2,2,2,2,2,2,2,2,2,2,2,2,2,2,2,2,2,2,2	1,0,1,1,0,1,1,1,0,0,1,1,1,1,0,0,0,1,0,0,0,0,1,0,1,0,0,0,0,1,1,1,1,0,1,1,1,0,1,1,0,0,0,0,0,1,0,1,1,0	1,0,1,1,0,1,1,1,0,0,1,1,1,1,0,0,0,1,0,0,0,0,1,0,1,0,0,0,0,1,1,1,1,0,1,1,1,0,1,1,0,0,0,0,0,1,0,1,1,0	1,0,1,1,0,1,1,1,0,0,1,1,1,1,0,0,0,1,0,0,0,0,1,0,1,0,0,0,0,1,1,1,1,0,1,1,1,0,1,1,0,0,0,0,0,1,0,1,1,0	1,0,1,1,0,1,1,1,0,0,1,1,1,1,0,0,0,1,1,0,0,0,1,0,1,0,0,0,0,1,1,1,1,0,1,0,1,0,1,0,0,0,0,0,0,1,0,1,1,0
424900	2,2,2,2,2,2,2,2,2,2,2,2,2,2,2,2,2,2,2,2,2,2,2,2,2,2,2,2,2,2,2,2,2,2,2,2,2,2,2,2,2,2,2,2,2,2,2,2,2,2	2,2,2,2,2,2,2,2,2,2,2,2,2,2,2,2,2,2,2,2,2,2,2,2,2,2,2,2,2,2,2,2,2,2,2,2,2,2,2,2,2,2,2,2,2,2,2,2,2,2	3,3,3,3,3,3,3,3,3,3,3,3,3,3,3,3,3,3,3,3,3,3,3,3,3,3,3,3,3,3,3,3,3,3,3,3,3,3,3,3,3,3,3,3,3,3,3,3,3,3	3,3,3,3,3,3,3,3,3,3,3,3,3,3,3,3,3,3,3,3,3,3,3,3,3,3,3,3,3,3,3,3,3,3,3,3,3,3,3,3,3,3,3,3,3,3,3,3,3,3	0,0,0,1,0,1,1,1,1,1,1,0,0,0,0,1,1,1,0,0,0,1,0,0,0,0,0,1,0,0,0,1,1,1,1,0,0,1,0,1,0,0,1,1,0,0,1,1,1,0	0,0,0,1,0,1,1,1,1,1,1,0,0,0,0,1,1,1,0,0,0,0,0,1,1,0,0,0,0,0,0,1,1,0,1,1,0,1,0,1,0,0,1,1,1,0,1,1,1,0	0,0,0,1,0,1,1,1,1,1,1,0,0,0,0,1,1,1,0,0,0,0,0,1,1,0,0,0,0,0,0,1,1,0,1,1,0,1,0,1,0,0,1,1,1,0,1,1,1,0	0,0,0,1,0,1,1,1,1,1,1,0,0,1,0,1,1,1,0,0,0,0,0,1,1,0,1,0,0,0,0,1,1,0,1,1,0,1,0,1,0,0,0,1,1,0,1,1,1,0	0,0,0,1,0,1,1,1,1,1,1,0,0,0,1,1,1,1,0,0,0,0,0,1,1,0,1,0,0,0,0,1,1,0,1,1,0,1,0,1,0,0,1,1,1,0,1,1,1,0	0,0,0,1,0,1,1,1,1,1,1,0,0,0,0,1,1,1,0,0,0,0,0,1,1,0,1,0,0,0,0,1,1,0,1,1,0,1,0,1,0,0,1,0,1,0,1,1,1,0	3,3,3,3,3,3,3,3,3,3,3,3,3,3,3,3,3,3,3,3,3,3,3,3,3,3,3,3,3,3,3,3,3,3,3,3,3,3,3,3,3,3,3,3,3,3,3,3,3,3	3,3,3,3,3,3,3,3,3,3,3,3,3,3,3,3,3,3,3,3,3,3,3,3,3,3,3,3,3,3,3,3,3,3,3,3,3,3,3,3,3,3,3,3,3,3,3,3,3,3	2,2,2,2,2,2,2,2,2,2,2,2,2,2,2,2,2,2,2,2,2,2,2,2,2,2,2,2,2,2,2,2,2,2,2,2,2,2,2,2,2,2,2,2,2,2,2,2,2,2	2,2,2,2,2,2,2,2,2,2,2,2,2,2,2,2,2,2,2,2,2,2,2,2,2,2,2,2,2,2,2,2,2,2,2,2,2,2,2,2,2,2,2,2,2,2,2,2,2,2	2,2,2,2,2,2,2,2,2,2,2,2,2,2,2,2,2,2,2,2,2,2,2,2,2,2,2,2,2,2,2,2,2,2,2,2,2,2,2,2,2,2,2,2,2,2,2,2,2,2	3,3,3,3,3,3,3,3,3,3,3,3,3,3,3,3,3,3,3,3,3,3,3,3,3,3,3,3,3,3,3,3,3,3,3,3,3,3,3,3,3,3,3,3,3,3,3,3,3,3	3,3,3,3,3,3,3,3,3,3,3,3,3,3,3,3,3,3,3,3,3,3,3,3,3,3,3,3,3,3,3,3,3,3,3,3,3,3,3,3,3,3,3,3,3,3,3,3,3,3	0,0,0,1,0,1,1,1,1,1,1,0,0,0,0,1,1,1,0,0,0,0,0,1,1,0,1,0,0,0,0,1,1,0,1,1,0,1,0,1,0,0,1,1,1,0,1,1,1,0	0,0,0,1,0,1,1,1,1,1,1,0,0,0,0,1,1,1,0,0,0,0,0,1,1,0,1,0,0,0,0,1,1,0,1,1,0,1,0,1,0,0,1,1,1,0,1,1,1,0	2,2,3,3,3,3,3,1,2,2,1,1,2,2,0,0,1,1,1,0,1,0,2,3,0,1,2,2,3,0,2,2,1,1,0,0,2,0,3,2,3,0,1,0,2,0,1,2,1,3	3,3,3,3,3,3,3,3,3,3,3,3,3,3,3,3,3,3,3,3,3,3,3,3,3,3,3,3,3,3,3,3,3,3,3,3,3,3,3,3,3,3,3,3,3,3,3,3,3,3	2,2,2,2,2,2,2,2,2,2,2,2,2,2,2,2,2,2,2,2,2,2,2,2,2,2,2,2,2,2,2,2,2,2,2,2,2,2,2,2,2,2,2,2,2,2,2,2,2,2	0,0,0,1,0,1,1,1,1,1,1,0,0,0,0,1,1,1,0,0,0,0,0,1,1,0,0,0,0,0,0,1,1,0,1,1,0,1,0,1,0,0,1,1,1,0,1,1,1,0	0,0,0,1,0,1,1,1,1,1,1,0,0,0,0,1,1,1,0,0,0,0,0,1,1,0,0,0,0,0,0,1,1,0,1,1,0,1,0,1,0,0,1,1,1,0,1,1,1,0	0,0,0,1,0,1,1,1,1,1,1,0,0,0,0,1,1,1,0,0,0,0,0,1,1,0,0,0,0,0,0,1,1,0,1,1,0,1,0,1,0,0,1,1,1,0,1,1,1,0	0,0,0,1,0,1,1,1,1,1,1,0,0,0,0,1,1,1,0,0,0,0,0,1,1,0,1,0,0,0,0,1,1,0,1,1,0,1,0,1,0,0,1,1,1,0,1,1,1,0
425000	2,2,2,2,2,2,2,2,2,2,2,2,2,2,2,2,2,2,2,2,2,2,2,2,2,2,2,2,2,2,2,2,2,2,2,2,2,2,2,2,2,2,2,2,2,2,2,2,2,2	2,2,2,2,2,2,2,2,2,2,2,2,2,2,2,2,2,2,2,2,2,2,2,2,2,2,2,2,2,2,2,2,2,2,2,2,2,2,2,2,2,2,2,2,2,2,2,2,2,2	3,3,3,3,3,3,3,3,3,3,3,3,3,3,3,3,3,3,3,3,3,3,3,3,3,3,3,3,3,3,3,3,3,3,3,3,3,3,3,3,3,3,3,3,3,3,3,3,3,3	3,3,3,3,3,3,3,3,3,3,3,3,3,3,3,3,3,3,3,3,3,3,3,3,3,3,3,3,3,3,3,3,3,3,3,3,3,3,3,3,3,3,3,3,3,3,3,3,3,3	0,1,0,1,0,0,0,0,0,1,1,1,1,1,0,1,1,0,1,0,1,1,0,0,1,1,0,1,1,1,1,1,0,1,1,0,0,1,0,1,1,0,1,1,1,1,0,0,0,0	0,1,0,1,0,0,0,0,0,1,1,1,1,1,0,1,1,0,1,0,1,1,0,0,1,1,0,0,1,1,1,1,0,1,1,0,0,1,0,0,1,0,0,1,1,1,0,0,0,0	0,1,0,1,0,0,0,0,0,1,1,1,1,0,0,1,1,0,1,0,1,1,0,0,1,1,0,0,1,1,1,1,0,1,1,0,0,1,0,0,1,0,1,1,1,1,0,0,0,0	0,1,1,1,0,0,0,0,0,1,1,1,1,0,0,1,1,0,1,0,1,1,0,0,1,1,0,0,1,1,1,1,0,1,1,0,0,1,0,0,1,0,1,1,1,0,0,0,0,0	0,1,1,1,0,0,0,0,0,0,1,1,1,0,0,1,1,0,1,0,1,1,0,1,1,1,0,0,1,1,1,1,0,1,1,0,0,1,0,0,1,0,1,1,1,0,0,0,0,0	0,1,0,1,0,0,0,0,0,1,1,1,1,0,0,1,1,0,1,0,1,1,0,1,1,1,0,0,1,1,1,1,0,1,1,0,0,1,0,0,0,0,1,1,1,0,0,0,0,0	3,3,3,3,3,3,3,3,3,3,3,3,3,3,3,3,3,3,3,3,3,3,3,3,3,3,3,3,3,3,3,3,3,3,3,3,3,3,3,3,3,3,3,3,3,3,3,3,3,3	3,3,3,3,3,3,3,3,3,3,3,3,3,3,3,3,3,3,3,3,3,3,3,3,3,3,3,3,3,3,3,3,3,3,3,3,3,3,3,3,3,3,3,3,3,3,3,3,3,3	2,2,2,2,2,2,2,2,2,2,2,2,2,2,2,2,2,2,2,2,2,2,2,2,2,2,2,2,2,2,2,2,2,2,2,2,2,2,2,2,2,2,2,2,2,2,2,2,2,2	2,2,2,2,2,2,2,2,2,2,2,2,2,2,2,2,2,2,2,2,2,2,2,2,2,2,2,2,2,2,2,2,2,2,2,2,2,2,2,2,2,2,2,2,2,2,2,2,2,2	2,2,2,2,2,2,2,2,2,2,2,2,2,2,2,2,2,2,2,2,2,2,2,2,2,2,2,2,2,2,2,2,2,2,2,2,2,2,2,2,2,2,2,2,2,2,2,2,2,2	3,3,3,3,3,3,3,3,3,3,3,3,3,3,3,3,3,3,3,3,3,3,3,3,3,3,3,3,3,3,3,3,3,3,3,3,3,3,3,3,3,3,3,3,3,3,3,3,3,3	3,3,3,3,3,3,3,3,3,3,3,3,3,3,3,3,3,3,3,3,3,3,3,3,3,3,3,3,3,3,3,3,3,3,3,3,3,3,3,3,3,3,3,3,3,3,3,3,3,3	0,1,1,1,0,0,0,0,0,1,1,1,1,0,0,1,1,0,1,0,1,1,0,1,1,1,0,0,1,1,1,1,0,1,1,0,0,1,0,0,1,0,1,1,1,0,0,0,0,0	0,1,1,1,0,0,0,0,0,0,1,1,1,0,0,1,1,0,1,0,1,1,0,1,1,1,0,0,1,1,1,1,0,1,1,0,0,1,0,0,1,0,1,1,1,0,0,0,0,0	0,0,1,2,3,2,0,2,0,2,1,3,3,1,1,3,1,3,1,2,0,0,1,3,3,2,2,0,1,1,1,0,0,0,2,3,1,3,0,1,1,1,2,2,1,2,2,3,1,3	3,3,3,3,3,3,3,3,3,3,3,3,3,3,3,3,3,3,3,3,3,3,3,3,3,3,3,3,3,3,3,3,3,3,3,3,3,3,3,3,3,3,3,3,3,3,3,3,3,3	2,2,2,2,2,2,2,2,2,2,2,2,2,2,2,2,2,2,2,2,2,2,2,2,2,2,2,2,2,2,2,2,2,2,2,2,2,2,2,2,2,2,2,2,2,2,2,2,2,2	0,1,0,1,0,0,0,0,0,1,1,1,1,1,0,1,1,0,1,0,1,1,0,0,1,1,0,1,1,1,1,1,0,1,1,0,0,1,0,0,1,0,1,1,1,1,0,0,0,0	0,1,0,1,0,0,0,0,0,1,1,1,1,1,0,1,1,0,1,0,1,1,0,0,1,1,0,0,1,1,1,1,0,1,1,0,0,1,0,0,1,0,1,1,1,1,0,0,0,0	0,1,0,1,0,0,0,0,0,1,1,1,1,0,0,1,1,0,1,0,1,1,0,0,1,1,0,0,1,1,1,1,0,1,1,0,0,1,0,0,1,0,1,1,1,1,0,0,0,0	0,1,1,1,0,0,0,0,0,1,1,1,1,0,0,1,1,0,1,0,1,1,0,0,1,1,0,0,1,1,1,1,0,1,1,0,0,1,0,0,1,0,1,1,1,0,0,0,0,0
425100	2,2,2,2,2,2,2,2,2,2,2,2,2,2,2,2,2,2,2,2,2,2,2,2,2,2,2,2,2,2,2,2,2,2,2,2,2,2,2,2,2,2,2,2,2,2,2,2,2,2	2,2,2,2,2,2,2,2,2,2,2,2,2,2,2,2,2,2,2,2,2,2,2,2,2,2,2,2,2,2,2,2,2,2,2,2,2,2,2,2,2,2,2,2,2,2,2,2,2,2	3,3,3,3,3,3,3,3,3,3,3,3,3,3,3,3,3,3,3,3,3,3,3,3,3,3,3,3,3,3,3,3,3,3,3,3,3,3,3,3,3,3,3,3,3,3,3,3,3,3	3,3,3,3,3,3,3,3,3,3,3,3,3,3,3,3,3,3,3,3,3,3,3,3,3,3,3,3,3,3,3,3,3,3,3,3,3,3,3,3,3,3,3,3,3,3,3,3,3,3	1,0,1,0,1,0,1,1,1,1,0,0,1,1,0,0,1,0,0,1,1,1,1,1,1,1,0,1,1,0,1,1,1,1,0,0,1,0,1,1,0,1,0,0,0,1,0,1,0,1	1,0,1,1,1,0,1,1,1,1,0,0,1,1,0,1,1,0,0,1,1,1,1,1,1,1,0,1,1,0,1,1,1,1,0,0,1,0,1,1,0,1,0,0,0,1,0,1,0,1	1,1,1,0,1,0,1,1,1,1,0,0,1,0,0,1,1,0,0,1,1,1,1,1,1,0,0,1,1,0,1,1,1,1,0,0,1,0,1,1,0,1,0,0,0,1,0,1,0,1	1,1,1,0,1,0,1,1,1,1,0,0,1,0,0,1,1,0,0,1,1,1,1,1,1,0,0,1,1,0,1,1,1,1,0,0,1,0,1,1,0,1,0,0,0,1,0,1,0,1	1,1,1,0,1,0,1,1,1,1,0,0,1,0,0,1,1,0,0,1,1,1,1,1,0,0,0,1,1,0,0,1,1,1,0,0,1,0,1,1,0,1,0,0,0,1,0,1,0,1	1,1,1,0,1,0,1,1,1,1,0,0,1,0,0,0,1,1,0,1,1,1,1,1,0,0,0,1,1,0,1,1,1,1,0,0,1,0,1,1,0,1,0,0,0,1,1,0,0,1	3,3,3,3,3,3,3,3,3,3,3,3,3,3,3,3,3,3,3,3,3,3,3,3,3,3,3,3,3,3,3,3,3,3,3,3,3,3,3,3,3,3,3,3,3,3,3,3,3,3	3,3,3,3,3,3,3,3,3,3,3,3,3,3,3,3,3,3,3,3,3,3,3,3,3,3,3,3,3,3,3,3,3,3,3,3,3,3,3,3,3,3,3,3,3,3,3,3,3,3	2,2,2,2,2,2,2,2,2,2,2,2,2,2,2,2,2,2,2,2,2,2,2,2,2,2,2,2,2,2,2,2,2,2,2,2,2,2,2,2,2,2,2,2,2,2,2,2,2,2	2,2,2,2,2,2,2,2,2,2,2,2,2,2,2,2,2,2,2,2,2,2,2,2,2,2,2,2,2,2,2,2,2,2,2,2,2,2,2,2,2,2,2,2,2,2,2,2,2,2	2,2,2,2,2,2,2,2,2,2,2,2,2,2,2,2,2,2,2,2,2,2,2,2,2,2,2,2,2,2,2,2,2,2,2,2,2,2,2,2,2,2,2,2,2,2,2,2,2,2	3,3,3,3,3,3,3,3,3,3,3,3,3,3,3,3,3,3,3,3,3,3,3,3,3,3,3,3,3,3,3,3,3,3,3,3,3,3,3,3,3,3,3,3,3,3,3,3,3,3	3,3,3,3,3,3,3,3,3,3,3,3,3,3,3,3,3,3,3,3,3,3,3,3,3,3,3,3,3,3,3,3,3,3,3,3,3,3,3,3,3,3,3,3,3,3,3,3,3,3	1,0,1,0,1,0,1,1,1,1,0,0,1,0,0,1,1,1,0,1,1,1,1,1,0,0,0,1,1,0,1,1,1,1,0,0,1,0,1,1,0,1,0,0,0,1,0,1,0,1	1,1,1,0,1,0,1,1,1,1,0,0,1,0,0,1,1,0,0,1,1,1,1,1,0,0,0,1,1,0,1,1,1,1,0,0,1,0,1,1,0,1,0,0,0,1,0,1,0,1	1,3,0,2,1,2,3,1,1,2,1,0,2,3,0,0,0,0,3,3,2,0,1,3,2,0,1,1,3,3,0,0,1,1,0,1,0,2,0,2,1,3,2,0,3,0,3,2,0,1	3,3,3,3,3,3,3,3,3,3,3,3,3,3,3,3,3,3,3,3,3,3,3,3,3,3,3,3,3,3,3,3,3,3,3,3,3,3,3,3,3,3,3,3,3,3,3,3,3,3	2,2,2,2,2,2,2,2,2,2,2,2,2,2,2,2,2,2,2,2,2,2,2,2,2,2,2,2,2,2,2,2,2,2,2,2,2,2,2,2,2,2,2,2,2,2,2,2,2,2	1,0,1,0,1,0,1,1,1,1,0,0,1,1,0,0,1,0,0,1,1,1,1,1,1,1,0,1,1,0,1,1,1,1,0,0,1,0,1,1,0,1,0,0,0,1,0,1,0,1	1,0,1,0,1,0,1,1,1,1,0,0,1,1,0,1,1,0,0,1,1,1,1,1,1,1,0,1,1,0,1,1,1,1,0,0,1,0,1,1,0,1,0,0,0,1,0,1,0,1	1,1,1,0,1,0,1,1,1,1,0,0,1,0,0,1,1,0,0,1,1,1,1,1,1,0,0,1,1,0,1,1,1,1,0,0,1,0,1,1,0,1,0,0,0,1,0,1,0,1	1,1,1,0,1,0,1,1,1,1,0,0,1,0,0,1,1,0,0,1,1,1,1,1,1,0,0,1,1,0,1,1,1,1,0,0,1,0,1,1,0,1,0,0,0,1,0,1,0,1
425200	2,2,2,2,2,2,2,2,2,2,2,2,2,2,2,2,2,2,2,2,2,2,2,2,2,2,2,2,2,2,2,2,2,2,2,2,2,2,2,2,2,2,2,2,2,2,2,2,2,2	2,2,2,2,2,2,2,2,2,2,2,2,2,2,2,2,2,2,2,2,2,2,2,2,2,2,2,2,2,2,2,2,2,2,2,2,2,2,2,2,2,2,2,2,2,2,2,2,2,2	3,3,3,3,3,3,3,3,3,3,3,3,3,3,3,3,3,3,3,3,3,3,3,3,3,3,3,3,3,3,3,3,3,3,3,3,3,3,3,3,3,3,3,3,3,3,3,3,3,3	3,3,3,3,3,3,3,3,3,3,3,3,3,3,3,3,3,3,3,3,3,3,3,3,3,3,3,3,3,3,3,3,3,3,3,3,3,3,3,3,3,3,3,3,3,3,3,3,3,3	1,0,1,1,1,1,1,0,0,0,0,1,0,1,1,0,0,1,0,0,1,0,0,1,1,0,1,1,0,0,1,0,1,0,1,0,1,0,0,0,0,1,1,0,0,0,0,0,0,0	1,0,1,1,1,1,1,0,0,0,0,1,0,1,1,0,0,1,0,0,1,0,0,1,1,0,1,1,0,0,1,0,1,0,1,0,1,0,0,0,0,1,1,0,0,0,0,0,0,0	1,0,1,1,1,1,1,0,0,0,0,1,0,1,1,0,0,1,0,0,1,0,0,1,1,0,1,0,0,0,1,0,1,0,1,0,1,0,0,0,0,1,1,0,0,0,0,0,0,0	1,0,1,1,1,1,1,0,1,0,0,1,0,1,1,0,0,1,0,0,1,0,0,1,1,0,0,0,0,0,1,0,1,0,1,0,1,0,0,1,0,1,1,0,0,0,0,0,0,0	1,0,1,1,1,1,1,0,1,0,0,1,0,1,1,0,0,1,0,0,1,0,0,1,1,0,0,0,0,0,1,1,1,0,0,0,1,0,0,1,0,1,1,0,1,0,1,0,0,0	1,0,1,1,1,1,1,0,1,0,0,1,0,1,1,0,0,1,0,0,1,0,0,1,1,0,0,0,0,0,1,0,1,0,1,0,1,0,0,1,0,0,1,0,0,0,0,0,0,0	3,3,3,3,3,3,3,3,3,3,3,3,3,3,3,3,3,3,3,3,3,3,3,3,3,3,3,3,3,3,3,3,3,3,3,3,3,3,3,3,3,3,3,3,3,3,3,3,3,3	3,3,3,3,3,3,3,3,3,3,3,3,3,3,3,3,3,3,3,3,3,3,3,3,3,3,3,3,3,3,3,3,3,3,3,3,3,3,3,3,3,3,3,3,3,3,3,3,3,3	2,2,2,2,2,2,2,2,2,2,2,2,2,2,2,2,2,2,2,2,2,2,2,2,2,2,2,2,2,2,2,2,2,2,2,2,2,2,2,2,2,2,2,2,2,2,2,2,2,2	2,2,2,2,2,2,2,2,2,2,2,2,2,2,2,2,2,2,2,2,2,2,2,2,2,2,2,2,2,2,2,2,2,2,2,2,2,2,2,2,2,2,2,2,2,2,2,2,2,2	2,2,2,2,2,2,2,2,2,2,2,2,2,2,2,2,2,2,2,2,2,2,2,2,2,2,2,2,2,2,2,2,2,2,2,2,2,2,2,2,2,2,2,2,2,2,2,2,2,2	3,3,3,3,3,3,3,3,3,3,3,3,3,3,3,3,3,3,3,3,3,3,3,3,3,3,3,3,3,3,3,3,3,3,3,3,3,3,3,3,3,3,3,3,3,3,3,3,3,3	3,3,3,3,3,3,3,3,3,3,3,3,3,3,3,3,3,3,3,3,3,3,3,3,3,3,3,3,3,3,3,3,3,3,3,3,3,3,3,3,3,3,3,3,3,3,3,3,3,3	1,0,1,1,1,1,1,0,1,0,0,1,0,1,1,0,0,1,0,0,1,0,0,1,1,0,0,0,0,0,1,0,1,0,1,0,1,0,0,1,0,0,1,0,0,0,0,0,0,0	1,0,1,1,1,1,1,0,1,0,0,1,0,1,1,0,0,1,0,0,1,0,0,1,1,0,0,0,0,0,1,0,1,0,1,0,1,0,0,1,0,0,1,0,0,0,0,0,0,0	1,3,1,3,3,0,1,0,1,2,1,3,2,1,2,1,1,1,1,2,0,2,0,0,2,3,3,1,3,3,0,2,2,2,3,0,1,2,3,1,1,0,2,0,2,0,3,3,2,3	3,3,3,3,3,3,3,3,3,3,3,3,3,3,3,3,3,3,3,3,3,3,3,3,3,3,3,3,3,3,3,3,3,3,3,3,3,3,3,3,3,3,3,3,3,3,3,3,3,3	2,2,2,2,2,2,2,2,2,2,2,2,2,2,2,2,2,2,2,2,2,2,2,2,2,2,2,2,2,2,2,2,2,2,2,2,2,2,2,2,2,2,2,2,2,2,2,2,2,2	1,0,1,1,1,1,1,0,0,0,0,1,0,1,1,0,0,1,0,0,1,0,0,1,1,0,1,1,0,0,1,0,1,0,1,0,1,0,0,0,0,1,1,0,0,0,0,0,0,0	1,0,1,1,1,1,1,0,0,0,0,1,0,1,1,0,0,1,0,0,1,0,0,1,1,0,1,1,0,0,1,0,1,0,1,0,1,0,0,0,0,1,1,0,0,0,0,0,0,0	1,0,1,1,1,1,1,0,0,0,0,1,0,1,1,0,0,1,0,0,1,0,0,1,1,0,1,0,0,0,1,0,1,0,1,0,1,0,0,0,0,1,1,0,0,0,0,0,0,0	1,0,1,1,1,1,1,0,1,0,0,1,0,1,1,0,0,1,0,0,1,0,0,1,1,0,0,0,0,0,1,0,1,0,1,0,1,0,0,1,0,1,1,0,0,0,0,0,0,0
425300	2,2,2,2,2,2,2,2,2,2,2,2,2,2,2,2,2,2,2,2,2,2,2,2,2,2,2,2,2,2,2,2,2,2,2,2,2,2,2,2,2,2,2,2,2,2,2,2,2,2	2,2,2,2,2,2,2,2,2,2,2,2,2,2,2,2,2,2,2,2,2,2,2,2,2,2,2,2,2,2,2,2,2,2,2,2,2,2,2,2,2,2,2,2,2,2,2,2,2,2	3,3,3,3,3,3,3,3,3,3,3,3,3,3,3,3,3,3,3,3,3,3,3,3,3,3,3,3,3,3,3,3,3,3,3,3,3,3,3,3,3,3,3,3,3,3,3,3,3,3	3,3,3,3,3,3,3,3,3,3,3,3,3,3,3,3,3,3,3,3,3,3,3,3,3,3,3,3,3,3,3,3,3,3,3,3,3,3,3,3,3,3,3,3,3,3,3,3,3,3	0,0,1,1,0,1,1,0,1,0,0,1,0,0,1,0,0,1,0,1,1,0,0,0,1,0,1,1,1,1,0,1,0,1,1,0,0,1,1,1,1,1,0,0,1,1,0,0,1,1	0,0,1,1,0,1,1,0,1,0,0,1,0,1,1,0,0,1,0,1,1,0,0,0,0,0,1,1,1,1,0,1,0,1,1,0,0,1,1,1,1,1,0,0,1,1,0,0,1,1	0,0,1,1,0,1,1,0,1,0,1,1,0,1,1,0,0,1,0,1,1,0,0,0,0,0,1,1,1,1,0,1,0,1,1,0,0,1,1,1,1,1,0,0,1,1,0,0,1,1	0,0,1,1,0,1,1,0,1,0,1,1,0,1,1,0,0,1,0,0,1,0,0,0,0,0,1,1,1,1,0,1,0,1,1,0,0,1,1,1,1,1,0,0,1,1,0,0,1,1	0,0,1,1,0,1,1,0,0,0,1,1,0,1,1,0,0,1,0,0,1,0,0,0,0,0,1,1,1,1,0,1,0,1,1,0,0,1,1,1,1,1,0,0,1,1,0,0,1,1	0,0,1,1,0,1,1,0,0,0,1,1,0,1,1,0,0,1,0,0,1,0,0,0,0,0,1,1,1,1,0,1,0,1,1,0,0,1,1,1,1,1,0,0,1,1,0,0,1,1	3,3,3,3,3,3,3,3,3,3,3,3,3,3,3,3,3,3,3,3,3,3,3,3,3,3,3,3,3,3,3,3,3,3,3,3,3,3,3,3,3,3,3,3,3,3,3,3,3,3	3,3,3,3,3,3,3,3,3,3,3,3,3,3,3,3,3,3,3,3,3,3,3,3,3,3,3,3,3,3,3,3,3,3,3,3,3,3,3,3,3,3,3,3,3,3,3,3,3,3	2,2,2,2,2,2,2,2,2,2,2,2,2,2,2,2,2,2,2,2,2,2,2,2,2,2,2,2,2,2,2,2,2,2,2,2,2,2,2,2,2,2,2,2,2,2,2,2,2,2	2,2,2,2,2,2,2,2,2,2,2,2,2,2,2,2,2,2,2,2,2,2,2,2,2,2,2,2,2,2,2,2,2,2,2,2,2,2,2,2,2,2,2,2,2,2,2,2,2,2	2,2,2,2,2,2,2,2,2,2,2,2,2,2,2,2,2,2,2,2,2,2,2,2,2,2,2,2,2,2,2,2,2,2,2,2,2,2,2,2,2,2,2,2,2,2,2,2,2,2	3,3,3,3,3,3,3,3,3,3,3,3,3,3,3,3,3,3,3,3,3,3,3,3,3,3,3,3,3,3,3,3,3,3,3,3,3,3,3,3,3,3,3,3,3,3,3,3,3,3	3,3,3,3,3,3,3,3,3,3,3,3,3,3,3,3,3,3,3,3,3,3,3,3,3,3,3,3,3,3,3,3,3,3,3,3,3,3,3,3,3,3,3,3,3,3,3,3,3,3	0,0,1,1,0,1,1,0,0,0,1,1,0,1,1,0,0,1,0,0,1,0,0,0,0,0,1,1,1,1,0,1,0,1,1,0,0,1,1,1,1,1,0,0,1,1,0,0,1,1	0,0,1,1,0,1,1,0,0,0,1,1,0,1,1,0,0,1,0,0,1,0,0,0,0,0,1,1,1,1,0,1,0,1,1,0,0,1,1,1,1,1,0,0,1,1,0,0,1,1	1,0,1,1,2,1,1,0,0,2,3,3,2,0,0,0,0,2,0,3,0,2,0,2,1,0,2,0,2,1,1,0,0,3,2,0,3,1,2,2,2,3,0,2,1,0,1,0,3,3	3,3,3,3,3,3,3,3,3,3,3,3,3,3,3,3,3,3,3,3,3,3,3,3,3,3,3,3,3,3,3,3,3,3,3,3,3,3,3,3,3,3,3,3,3,3,3,3,3,3	2,2,2,2,2,2,2,2,2,2,2,2,2,2,2,2,2,2,2,2,2,2,2,2,2,2,2,2,2,2,2,2,2,2,2,2,2,2,2,2,2,2,2,2,2,2,2,2,2,2	0,0,1,1,0,1,1,0,1,0,0,1,0,0,1,0,0,1,0,1,1,0,0,0,1,0,1,1,1,1,0,1,0,1,1,0,0,1,1,1,1,1,0,0,1,1,0,0,1,1	0,0,1,1,0,1,1,0,1,0,0,1,0,1,1,0,0,1,0,1,1,0,0,0,0,0,1,1,1,1,0,1,0,1,1,0,0,1,1,1,1,1,0,0,1,1,0,0,1,1	0,0,1,1,0,1,1,0,1,0,1,1,0,1,1,0,0,1,0,1,1,0,0,0,0,0,1,1,1,1,0,1,0,1,1,0,0,1,1,1,1,1,0,0,1,1,0,0,1,1	0,0,1,1,0,1,1,0,1,0,1,1,0,1,1,0,0,1,0,0,1,0,0,0,0,0,1,1,1,1,0,1,0,1,1,0,0,1,1,1,1,1,0,0,1,1,0,0,1,1
425400	2,2,2,2,2,2,2,2,2,2,2,2,2,2,2,2,2,2,2,2,2,2,2,2,2,2,2,2,2,2,2,2,2,2,2,2,2,2,2,2,2,2,2,2,2,2,2,2,2,2	2,2,2,2,2,2,2,2,2,2,2,2,2,2,2,2,2,2,2,2,2,2,2,2,2,2,2,2,2,2,2,2,2,2,2,2,2,2,2,2,2,2,2,2,2,2,2,2,2,2	3,3,3,3,3,3,3,3,3,3,3,3,3,3,3,3,3,3,3,3,3,3,3,3,3,3,3,3,3,3,3,3,3,3,3,3,3,3,3,3,3,3,3,3,3,3,3,3,3,3	3,3,3,3,3,3,3,3,3,3,3,3,3,3,3,3,3,3,3,3,3,3,3,3,3,3,3,3,3,3,3,3,3,3,3,3,3,3,3,3,3,3,3,3,3,3,3,3,3,3	1,1,0,0,1,1,1,0,0,0,1,0,0,0,1,1,0,1,1,0,0,1,0,1,1,1,1,1,0,0,1,0,1,0,1,0,0,0,1,0,1,1,0,1,1,1,1,1,1,1	1,1,0,0,1,1,1,1,0,0,1,0,0,0,1,1,0,1,1,0,0,1,0,1,1,1,1,1,0,0,1,1,1,0,1,0,0,0,1,0,1,1,0,1,1,1,1,1,1,1	1,1,0,0,1,1,1,1,0,0,1,0,0,0,1,1,0,1,1,0,0,1,0,1,1,1,1,1,0,0,1,1,1,0,1,0,0,0,1,0,1,1,0,1,1,1,1,1,1,1	1,1,0,0,1,1,1,0,0,0,1,0,0,0,1,1,0,1,1,0,0,1,0,1,1,1,1,1,0,0,1,1,1,0,1,0,0,0,1,0,1,1,0,1,1,1,1,1,1,1	1,1,0,0,1,0,1,1,0,0,1,0,0,0,1,1,0,1,1,0,0,1,0,1,1,1,1,1,0,0,1,1,1,0,1,0,0,0,1,0,1,1,0,1,1,1,1,1,1,0	1,1,0,0,1,0,1,1,0,0,1,0,0,0,1,1,0,1,1,0,0,1,0,1,1,1,1,1,0,0,1,1,1,0,1,0,0,0,1,0,1,1,0,1,1,1,1,1,1,0	3,3,3,3,3,3,3,3,3,3,3,3,3,3,3,3,3,3,3,3,3,3,3,3,3,3,3,3,3,3,3,3,3,3,3,3,3,3,3,3,3,3,3,3,3,3,3,3,3,3	3,3,3,3,3,3,3,3,3,3,3,3,3,3,3,3,3,3,3,3,3,3,3,3,3,3,3,3,3,3,3,3,3,3,3,3,3,3,3,3,3,3,3,3,3,3,3,3,3,3	2,2,2,2,2,2,2,2,2,2,2,2,2,2,2,2,2,2,2,2,2,2,2,2,2,2,2,2,2,2,2,2,2,2,2,2,2,2,2,2,2,2,2,2,2,2,2,2,2,2	2,2,2,2,2,2,2,2,2,2,2,2,2,2,2,2,2,2,2,2,2,2,2,2,2,2,2,2,2,2,2,2,2,2,2,2,2,2,2,2,2,2,2,2,2,2,2,2,2,2	2,2,2,2,2,2,2,2,2,2,2,2,2,2,2,2,2,2,2,2,2,2,2,2,2,2,2,2,2,2,2,2,2,2,2,2,2,2,2,2,2,2,2,2,2,2,2,2,2,2	3,3,3,3,3,3,3,3,3,3,3,3,3,3,3,3,3,3,3,3,3,3,3,3,3,3,3,3,3,3,3,3,3,3,3,3,3,3,3,3,3,3,3,3,3,3,3,3,3,3	3,3,3,3,3,3,3,3,3,3,3,3,3,3,3,3,3,3,3,3,3,3,3,3,3,3,3,3,3,3,3,3,3,3,3,3,3,3,3,3,3,3,3,3,3,3,3,3,3,3	1,1,0,0,1,0,1,1,0,0,1,0,0,0,1,1,0,1,1,0,0,1,0,1,1,1,1,1,0,0,1,1,1,0,1,0,0,0,1,0,1,1,0,1,1,1,1,1,1,0	1,1,0,0,1,0,1,1,0,0,1,0,0,0,1,1,0,1,1,0,0,1,0,1,1,1,1,1,0,0,1,1,1,0,1,0,0,0,1,0,1,1,0,1,1,1,1,1,1,0	2,2,2,2,2,2,2,3,2,2,0,2,3,2,3,2,2,2,2,0,0,2,2,3,2,3,2,2,0,2,2,2,2,3,2,2,2,3,2,3,2,0,0,0,0,2,3,2,0,2	3,3,3,3,3,3,3,3,3,3,3,3,3,3,3,3,3,3,3,3,3,3,3,3,3,3,3,3,3,3,3,3,3,3,3,3,3,3,3,3,3,3,3,3,3,3,3,3,3,3	2,2,2,2,2,2,2,2,2,2,2,2,2,2,2,2,2,2,2,2,2,2,2,2,2,2,2,2,2,2,2,2,2,2,2,2,2,2,2,2,2,2,2,2,2,2,2,2,2,2	1,1,0,0,1,1,1,1,0,0,1,0,0,0,1,1,0,1,1,0,0,1,0,1,1,1,1,1,0,0,1,0,1,0,1,0,0,0,1,0,1,1,0,1,1,1,1,1,1,1	1,1,0,0,1,1,1,1,0,0,1,0,0,0,1,1,0,1,1,0,0,1,0,1,1,1,1,1,0,0,1,1,1,0,1,0,0,0,1,0,1,1,0,1,1,1,1,1,1,1	1,1,0,0,1,1,1,1,0,0,1,0,0,0,1,1,0,1,1,0,0,1,0,1,1,1,1,1,0,0,1,1,1,0,1,0,0,0,1,0,1,1,0,1,1,1,1,1,1,1	1,1,0,0,1,1,1,1,0,0,1,0,0,0,1,1,0,1,1,0,0,1,0,1,1,1,1,1,0,0,1,1,1,0,1,0,0,0,1,0,1,1,0,1,1,1,1,1,1,1
425500	2,2,2,2,2,2,2,2,2,2,2,2,2,2,2,2,2,2,2,2,2,2,2,2,2,2,2,2,2,2,2,2,2,2,2,2,2,2,2,2,2,2,2,2,2,2,2,2,2,2	2,2,2,2,2,2,2,2,2,2,2,2,2,2,2,2,2,2,2,2,2,2,2,2,2,2,2,2,2,2,2,2,2,2,2,2,2,2,2,2,2,2,2,2,2,2,2,2,2,2	3,3,3,3,3,3,3,3,3,3,3,3,3,3,3,3,3,3,3,3,3,3,3,3,3,3,3,3,3,3,3,3,3,3,3,3,3,3,3,3,3,3,3,3,3,3,3,3,3,3	3,3,3,3,3,3,3,3,3,3,3,3,3,3,3,3,3,3,3,3,3,3,3,3,3,3,3,3,3,3,3,3,3,3,3,3,3,3,3,3,3,3,3,3,3,3,3,3,3,3	1,0,0,0,1,0,1,0,0,1,1,0,0,0,1,0,1,0,0,1,0,1,0,1,1,1,0,1,1,0,1,0,1,0,0,1,1,1,0,1,1,1,1,0,1,1,1,0,1,1	1,0,0,0,1,0,1,0,0,1,1,0,0,0,1,0,1,0,0,1,0,1,0,1,1,1,0,1,1,0,1,0,1,0,0,1,1,1,0,1,1,1,1,0,0,1,1,0,1,1	1,0,0,0,1,0,1,0,1,1,1,0,0,0,1,0,1,0,0,1,0,1,0,1,1,1,0,1,1,0,1,0,1,0,0,1,1,1,0,1,1,1,1,0,0,1,1,0,1,1	1,0,0,0,1,0,1,0,0,1,1,0,1,0,1,0,0,0,0,1,0,1,0,1,1,0,0,1,1,0,1,0,1,0,0,0,1,1,0,1,1,1,1,0,0,1,1,1,1,1	1,0,0,0,1,0,1,0,0,1,1,1,0,0,1,0,1,0,0,1,0,1,0,1,1,0,0,1,1,0,1,0,1,0,0,0,0,1,0,0,1,1,1,0,0,1,1,1,1,1	1,1,0,0,1,0,1,0,0,1,0,0,0,0,1,0,1,0,0,1,0,1,0,1,1,0,0,1,1,0,1,0,1,0,0,0,1,1,0,0,1,1,1,0,0,1,1,1,1,1	3,3,3,3,3,3,3,3,3,3,3,3,3,3,3,3,3,3,3,3,3,3,3,3,3,3,3,3,3,3,3,3,3,3,3,3,3,3,3,3,3,3,3,3,3,3,3,3,3,3	3,3,3,3,3,3,3,3,3,3,3,3,3,3,3,3,3,3,3,3,3,3,3,3,3,3,3,3,3,3,3,3,3,3,3,3,3,3,3,3,3,3,3,3,3,3,3,3,3,3	2,2,2,2,2,2,2,2,2,2,2,2,2,2,2,2,2,2,2,2,2,2,2,2,2,2,2,2,2,2,2,2,2,2,2,2,2,2,2,2,2,2,2,2,2,2,2,2,2,2	2,2,2,2,2,2,2,2,2,2,2,2,2,2,2,2,2,2,2,2,2,2,2,2,2,2,2,2,2,2,2,2,2,2,2,2,2,2,2,2,2,2,2,2,2,2,2,2,2,2	2,2,2,2,2,2,2,2,2,2,2,2,2,2,2,2,2,2,2,2,2,2,2,2,2,2,2,2,2,2,2,2,2,2,2,2,2,2,2,2,2,2,2,2,2,2,2,2,2,2	3,3,3,3,3,3,3,3,3,3,3,3,3,3,3,3,3,3,3,3,3,3,3,3,3,3,3,3,3,3,3,3,3,3,3,3,3,3,3,3,3,3,3,3,3,3,3,3,3,3	3,3,3,3,3,3,3,3,3,3,3,3,3,3,3,3,3,3,3,3,3,3,3,3,3,3,3,3,3,3,3,3,3,3,3,3,3,3,3,3,3,3,3,3,3,3,3,3,3,3	1,1,0,0,1,0,1,0,0,1,1,0,0,0,1,0,1,0,0,1,0,1,0,1,1,0,0,1,1,0,1,0,1,0,0,0,1,1,0,0,1,1,1,0,0,1,1,1,1,1	1,0,0,0,1,0,1,0,0,1,1,0,0,0,1,0,1,0,0,1,0,1,0,1,1,0,0,1,1,0,1,0,1,0,0,0,1,1,0,0,1,1,1,0,0,1,1,1,1,1	3,1,2,2,2,0,3,2,3,3,3,3,3,2,3,3,3,3,1,2,3,1,3,2,1,2,1,0,2,3,1,3,0,3,3,3,3,1,1,3,2,2,3,2,3,3,2,3,3,3	3,3,3,3,3,3,3,3,3,3,3,3,3,3,3,3,3,3,3,3,3,3,3,3,3,3,3,3,3,3,3,3,3,3,3,3,3,3,3,3,3,3,3,3,3,3,3,3,3,3	2,2,2,2,2,2,2,2,2,2,2,2,2,2,2,2,2,2,2,2,2,2,2,2,2,2,2,2,2,2,2,2,2,2,2,2,2,2,2,2,2,2,2,2,2,2,2,2,2,2	1,0,0,0,1,0,1,0,0,1,1,0,0,0,1,0,1,0,0,1,0,1,0,1,1,1,0,1,1,0,1,0,1,0,0,1,1,1,0,1,1,1,1,0,1,1,1,0,1,1	1,0,0,0,1,0,1,0,0,1,1,0,0,0,1,0,1,0,0,1,0,1,0,1,1,1,0,1,1,0,1,0,1,0,0,1,1,1,0,1,1,1,1,0,0,1,1,0,1,1	1,0,0,0,1,0,1,0,0,1,1,0,0,0,1,0,1,0,0,1,0,1,0,1,1,1,0,1,1,0,1,0,1,0,0,1,1,1,0,1,1,1,1,0,0,1,1,0,1,1	1,0,0,0,1,0,1,0,0,1,1,0,0,0,1,0,1,0,0,1,0,1,0,1,1,0,0,1,1,0,1,0,1,0,0,0,1,1,0,1,1,1,1,0,0,1,1,1,1,1
425600	2,2,2,2,2,2,2,2,2,2,2,2,2,2,2,2,2,2,2,2,2,2,2,2,2,2,2,2,2,2,2,2,2,2,2,2,2,2,2,2,2,2,2,2,2,2,2,2,2,2	2,2,2,2,2,2,2,2,2,2,2,2,2,2,2,2,2,2,2,2,2,2,2,2,2,2,2,2,2,2,2,2,2,2,2,2,2,2,2,2,2,2,2,2,2,2,2,2,2,2	3,3,3,3,3,3,3,3,3,3,3,3,3,3,3,3,3,3,3,3,3,3,3,3,3,3,3,3,3,3,3,3,3,3,3,3,3,3,3,3,3,3,3,3,3,3,3,3,3,3	3,3,3,3,3,3,3,3,3,3,3,3,3,3,3,3,3,3,3,3,3,3,3,3,3,3,3,3,3,3,3,3,3,3,3,3,3,3,3,3,3,3,3,3,3,3,3,3,3,3	0,1,0,0,1,0,0,1,1,1,0,0,1,1,0,1,1,1,0,1,1,1,1,1,0,1,1,1,1,0,0,0,1,1,1,1,0,0,1,0,1,0,1,0,0,0,1,0,1,1	0,1,1,1,1,0,0,1,1,1,0,0,1,1,0,1,1,1,0,1,0,0,1,1,0,1,1,1,1,0,0,0,1,1,1,1,1,0,1,0,1,0,1,0,0,0,1,0,1,0	0,1,1,0,1,0,0,0,1,1,1,0,1,1,0,1,1,1,0,1,0,1,1,1,0,1,1,1,1,0,0,0,1,1,1,1,1,1,1,0,1,0,1,0,0,0,1,0,1,0	1,1,1,0,1,0,0,1,1,1,0,1,1,1,0,1,1,1,0,1,0,1,1,1,0,1,1,1,1,0,0,0,1,1,1,1,1,1,0,0,1,0,1,0,0,0,1,0,1,0	1,1,0,0,1,0,0,1,1,1,0,1,1,1,0,1,1,1,0,1,0,1,1,1,0,1,1,1,1,0,0,0,1,1,1,1,1,1,1,0,1,1,1,0,0,0,1,0,1,1	1,1,0,0,1,0,1,1,1,1,0,1,1,1,0,1,1,1,0,1,0,1,1,1,0,1,1,1,1,0,0,0,1,1,1,1,1,1,1,0,1,1,1,0,0,1,1,0,1,1	3,3,3,3,3,3,3,3,3,3,3,3,3,3,3,3,3,3,3,3,3,3,3,3,3,3,3,3,3,3,3,3,3,3,3,3,3,3,3,3,3,3,3,3,3,3,3,3,3,3	3,3,3,3,3,3,3,3,3,3,3,3,3,3,3,3,3,3,3,3,3,3,3,3,3,3,3,3,3,3,3,3,3,3,3,3,3,3,3,3,3,3,3,3,3,3,3,3,3,3	2,2,2,2,2,2,2,2,2,2,2,2,2,2,2,2,2,2,2,2,2,2,2,2,2,2,2,2,2,2,2,2,2,2,2,2,2,2,2,2,2,2,2,2,2,2,2,2,2,2	2,2,2,2,2,2,2,2,2,2,2,2,2,2,2,2,2,2,2,2,2,2,2,2,2,2,2,2,2,2,2,2,2,2,2,2,2,2,2,2,2,2,2,2,2,2,2,2,2,2	2,2,2,2,2,2,2,2,2,2,2,2,2,2,2,2,2,2,2,2,2,2,2,2,2,2,2,2,2,2,2,2,2,2,2,2,2,2,2,2,2,2,2,2,2,2,2,2,2,2	3,3,3,3,3,3,3,3,3,3,3,3,3,3,3,3,3,3,3,3,3,3,3,3,3,3,3,3,3,3,3,3,3,3,3,3,3,3,3,3,3,3,3,3,3,3,3,3,3,3	3,3,3,3,3,3,3,3,3,3,3,3,3,3,3,3,3,3,3,3,3,3,3,3,3,3,3,3,3,3,3,3,3,3,3,3,3,3,3,3,3,3,3,3,3,3,3,3,3,3	1,1,0,0,1,0,0,1,1,1,0,1,1,1,0,1,1,1,0,1,0,1,1,1,0,1,1,1,1,0,0,0,1,1,1,1,1,1,1,0,1,1,1,0,0,1,1,0,1,1	1,1,0,0,1,0,0,1,1,1,0,1,1,1,0,1,1,1,0,1,0,1,1,1,0,1,1,1,1,0,0,0,1,1,1,1,1,1,1,0,1,1,1,0,0,0,1,0,1,1	1,3,1,2,1,0,3,3,3,3,3,3,0,3,3,3,2,3,2,3,2,3,3,1,3,2,3,1,0,1,3,1,3,1,3,1,2,2,1,2,2,0,3,1,3,3,3,3,0,3	3,3,3,3,3,3,3,3,3,3,3,3,3,3,3,3,3,3,3,3,3,3,3,3,3,3,3,3,3,3,3,3,3,3,3,3,3,3,3,3,3,3,3,3,3,3,3,3,3,3	2,2,2,2,2,2,2,2,2,2,2,2,2,2,2,2,2,2,2,2,2,2,2,2,2,2,2,2,2,2,2,2,2,2,2,2,2,2,2,2,2,2,2,2,2,2,2,2,2,2	0,1,1,0,1,0,0,1,1,1,0,0,1,1,0,1,1,1,0,1,0,1,1,1,0,1,1,1,1,0,0,0,1,1,1,1,0,0,1,0,1,0,1,0,0,0,1,0,1,0	0,1,1,0,1,0,0,1,1,1,0,0,1,1,0,1,1,1,0,1,0,1,1,1,0,1,1,1,1,0,0,0,1,1,1,1,1,0,1,0,1,0,1,0,0,0,1,0,1,0	0,1,1,0,1,0,0,1,1,1,0,0,1,1,0,1,1,1,0,1,0,1,1,1,0,1,1,1,1,0,0,0,1,1,1,1,1,1,1,0,1,0,1,0,0,0,1,0,1,0	1,1,1,0,1,0,0,1,1,1,0,1,1,1,0,1,1,1,0,1,0,1,1,1,0,1,1,1,1,0,0,0,1,1,1,1,1,1,0,0,1,0,1,0,0,0,1,0,1,0
425700	2,2,2,2,2,2,2,2,2,2,2,2,2,2,2,2,2,2,2,2,2,2,2,2,2,2,2,2,2,2,2,2,2,2,2,2,2,2,2,2,2,2,2,2,2,2,2,2,2,2	2,2,2,2,2,2,2,2,2,2,2,2,2,2,2,2,2,2,2,2,2,2,2,2,2,2,2,2,2,2,2,2,2,2,2,2,2,2,2,2,2,2,2,2,2,2,2,2,2,2	3,3,3,3,3,3,3,3,3,3,3,3,3,3,3,3,3,3,3,3,3,3,3,3,3,3,3,3,3,3,3,3,3,3,3,3,3,3,3,3,3,3,3,3,3,3,3,3,3,3	3,3,3,3,3,3,3,3,3,3,3,3,3,3,3,3,3,3,3,3,3,3,3,3,3,3,3,3,3,3,3,3,3,3,3,3,3,3,3,3,3,3,3,3,3,3,3,3,3,3	0,0,1,1,0,0,1,1,1,1,0,1,1,0,1,1,1,0,1,1,0,1,1,1,0,0,1,1,0,0,1,0,0,1,1,0,1,1,1,0,0,0,0,1,1,0,1,1,0,1	0,0,1,1,1,0,1,1,1,1,0,1,1,0,1,1,1,0,1,1,0,1,1,1,0,0,1,1,0,0,1,0,0,1,1,0,1,1,1,0,0,0,0,1,1,0,1,1,0,1	0,0,1,1,1,0,1,1,1,1,0,0,1,0,1,1,1,0,1,1,0,1,1,1,0,1,1,1,0,1,1,0,0,1,1,0,1,1,1,0,0,1,0,0,1,0,1,1,0,1	0,0,1,1,1,0,1,1,1,1,0,0,1,0,1,1,1,0,1,1,0,1,1,1,0,1,1,1,0,1,1,0,0,1,1,0,1,1,1,0,0,0,0,0,1,0,0,1,0,1	0,0,1,1,1,0,1,1,1,1,0,0,1,0,1,1,1,0,1,1,0,1,1,1,0,1,1,1,0,1,1,0,0,1,1,0,1,1,1,0,0,0,0,0,1,0,1,1,0,1	0,0,1,1,0,0,1,1,1,1,0,0,1,0,1,1,1,0,1,1,0,1,1,1,0,1,1,1,0,1,1,0,0,1,1,0,1,1,1,0,0,0,0,0,1,0,1,1,0,1	3,3,3,3,3,3,3,3,3,3,3,3,3,3,3,3,3,3,3,3,3,3,3,3,3,3,3,3,3,3,3,3,3,3,3,3,3,3,3,3,3,3,3,3,3,3,3,3,3,3	3,3,3,3,3,3,3,3,3,3,3,3,3,3,3,3,3,3,3,3,3,3,3,3,3,3,3,3,3,3,3,3,3,3,3,3,3,3,3,3,3,3,3,3,3,3,3,3,3,3	2,2,2,2,2,2,2,2,2,2,2,2,2,2,2,2,2,2,2,2,2,2,2,2,2,2,2,2,2,2,2,2,2,2,2,2,2,2,2,2,2,2,2,2,2,2,2,2,2,2	2,2,2,2,2,2,2,2,2,2,2,2,2,2,2,2,2,2,2,2,2,2,2,2,2,2,2,2,2,2,2,2,2,2,2,2,2,2,2,2,2,2,2,2,2,2,2,2,2,2	2,2,2,2,2,2,2,2,2,2,2,2,2,2,2,2,2,2,2,2,2,2,2,2,2,2,2,2,2,2,2,2,2,2,2,2,2,2,2,2,2,2,2,2,2,2,2,2,2,2	3,3,3,3,3,3,3,3,3,3,3,3,3,3,3,3,3,3,3,3,3,3,3,3,3,3,3,3,3,3,3,3,3,3,3,3,3,3,3,3,3,3,3,3,3,3,3,3,3,3	3,3,3,3,3,3,3,3,3,3,3,3,3,3,3,3,3,3,3,3,3,3,3,3,3,3,3,3,3,3,3,3,3,3,3,3,3,3,3,3,3,3,3,3,3,3,3,3,3,3	0,0,1,1,1,0,1,1,1,1,0,0,1,0,1,1,1,0,1,1,0,1,1,1,0,1,1,1,0,1,1,0,0,1,1,0,1,1,1,0,0,0,0,0,1,0,1,1,0,1	0,0,1,1,1,0,1,1,1,1,0,0,1,0,1,1,1,0,1,1,0,1,1,1,0,1,1,1,0,1,1,0,0,1,1,0,1,1,1,0,0,0,0,0,1,0,1,1,0,1	2,0,2,0,1,0,2,2,0,1,2,0,1,0,3,3,1,2,1,2,3,3,0,1,2,0,2,0,3,2,1,3,0,2,3,0,3,1,1,3,3,0,0,3,1,1,1,0,2,0	3,3,3,3,3,3,3,3,3,3,3,3,3,3,3,3,3,3,3,3,3,3,3,3,3,3,3,3,3,3,3,3,3,3,3,3,3,3,3,3,3,3,3,3,3,3,3,3,3,3	2,2,2,2,2,2,2,2,2,2,2,2,2,2,2,2,2,2,2,2,2,2,2,2,2,2,2,2,2,2,2,2,2,2,2,2,2,2,2,2,2,2,2,2,2,2,2,2,2,2	0,0,1,1,0,0,1,1,1,1,0,1,1,0,1,1,1,0,1,1,0,1,1,1,0,0,1,1,0,0,1,0,0,1,1,0,1,1,1,0,0,0,0,1,1,0,1,1,0,1	0,0,1,1,1,0,1,1,1,1,0,1,1,0,1,1,1,0,1,1,0,1,1,1,0,0,1,1,0,0,1,0,0,1,1,0,1,1,1,0,0,0,0,1,1,0,1,1,0,1	0,0,1,1,1,0,1,1,1,1,0,0,1,0,1,1,1,0,1,1,0,1,1,1,0,1,1,1,0,0,1,0,0,1,1,0,1,1,1,0,0,0,0,0,1,0,1,1,0,1	0,0,1,1,1,0,1,1,1,1,0,0,1,0,1,1,1,0,1,1,0,1,1,1,0,1,1,1,0,1,1,0,0,1,1,0,1,1,1,0,0,0,0,0,1,0,1,1,0,1
425800	2,2,2,2,2,2,2,2,2,2,2,2,2,2,2,2,2,2,2,2,2,2,2,2,2,2,2,2,2,2,2,2,2,2,2,2,2,2,2,2,2,2,2,2,2,2,2,2,2,2	2,2,2,2,2,2,2,2,2,2,2,2,2,2,2,2,2,2,2,2,2,2,2,2,2,2,2,2,2,2,2,2,2,2,2,2,2,2,2,2,2,2,2,2,2,2,2,2,2,2	3,3,3,3,3,3,3,3,3,3,3,3,3,3,3,3,3,3,3,3,3,3,3,3,3,3,3,3,3,3,3,3,3,3,3,3,3,3,3,3,3,3,3,3,3,3,3,3,3,3	3,3,3,3,3,3,3,3,3,3,3,3,3,3,3,3,3,3,3,3,3,3,3,3,3,3,3,3,3,3,3,3,3,3,3,3,3,3,3,3,3,3,3,3,3,3,3,3,3,3	1,1,1,1,1,0,1,1,0,1,1,1,1,0,0,0,1,1,0,1,0,0,0,0,0,0,1,1,0,0,1,0,0,1,0,0,1,0,1,1,0,1,1,1,1,1,0,0,0,0	1,1,1,1,1,0,1,1,0,1,1,1,1,0,0,0,1,1,0,1,0,0,0,0,0,0,1,1,0,0,1,0,0,1,0,0,0,0,1,1,1,1,1,1,1,1,0,0,0,0	1,1,1,1,1,0,1,1,0,1,1,1,1,0,1,0,1,1,0,1,0,0,0,0,0,1,1,1,0,0,1,0,0,1,0,0,0,0,1,1,1,1,1,1,1,1,0,0,0,0	1,1,1,1,1,0,1,1,0,1,1,1,1,0,1,0,1,1,0,1,0,0,1,0,1,1,1,1,0,0,1,0,0,1,0,0,0,0,0,1,1,1,1,1,1,1,1,0,0,0	1,1,1,1,1,1,1,1,0,1,1,1,1,0,1,0,1,1,1,1,1,0,1,0,1,1,1,1,0,0,1,0,0,1,0,0,1,0,0,1,1,1,1,1,0,1,1,0,0,0	1,1,1,1,1,1,1,1,0,1,1,1,1,0,1,0,0,1,0,0,1,0,0,0,1,1,1,1,0,0,1,0,0,1,0,0,0,0,0,1,1,1,1,1,0,1,1,0,0,0	3,3,3,3,3,3,3,3,3,3,3,3,3,3,3,3,3,3,3,3,3,3,3,3,3,3,3,3,3,3,3,3,3,3,3,3,3,3,3,3,3,3,3,3,3,3,3,3,3,3	3,3,3,3,3,3,3,3,3,3,3,3,3,3,3,3,3,3,3,3,3,3,3,3,3,3,3,3,3,3,3,3,3,3,3,3,3,3,3,3,3,3,3,3,3,3,3,3,3,3	2,2,2,2,2,2,2,2,2,2,2,2,2,2,2,2,2,2,2,2,2,2,2,2,2,2,2,2,2,2,2,2,2,2,2,2,2,2,2,2,2,2,2,2,2,2,2,2,2,2	2,2,2,2,2,2,2,2,2,2,2,2,2,2,2,2,2,2,2,2,2,2,2,2,2,2,2,2,2,2,2,2,2,2,2,2,2,2,2,2,2,2,2,2,2,2,2,2,2,2	2,2,2,2,2,2,2,2,2,2,2,2,2,2,2,2,2,2,2,2,2,2,2,2,2,2,2,2,2,2,2,2,2,2,2,2,2,2,2,2,2,2,2,2,2,2,2,2,2,2	3,3,3,3,3,3,3,3,3,3,3,3,3,3,3,3,3,3,3,3,3,3,3,3,3,3,3,3,3,3,3,3,3,3,3,3,3,3,3,3,3,3,3,3,3,3,3,3,3,3	3,3,3,3,3,3,3,3,3,3,3,3,3,3,3,3,3,3,3,3,3,3,3,3,3,3,3,3,3,3,3,3,3,3,3,3,3,3,3,3,3,3,3,3,3,3,3,3,3,3	1,1,1,1,1,1,1,1,0,1,1,1,1,0,1,0,0,1,0,0,1,0,0,0,1,1,1,1,0,0,1,0,0,1,0,0,0,0,0,1,1,1,1,1,0,1,1,0,0,0	1,1,1,1,1,1,1,1,0,1,1,1,1,0,1,0,1,1,0,1,1,0,1,0,1,1,1,1,0,0,1,0,0,1,0,0,0,0,0,1,1,1,1,1,0,1,1,0,0,0	0,2,2,1,0,3,3,1,2,1,0,0,1,3,1,2,3,1,1,0,0,2,0,3,2,0,1,1,2,0,0,3,1,3,1,3,1,0,1,2,1,0,2,2,3,1,2,2,1,2	3,3,3,3,3,3,3,3,3,3,3,3,3,3,3,3,3,3,3,3,3,3,3,3,3,3,3,3,3,3,3,3,3,3,3,3,3,3,3,3,3,3,3,3,3,3,3,3,3,3	2,2,2,2,2,2,2,2,2,2,2,2,2,2,2,2,2,2,2,2,2,2,2,2,2,2,2,2,2,2,2,2,2,2,2,2,2,2,2,2,2,2,2,2,2,2,2,2,2,2	1,1,1,1,1,0,1,1,0,1,1,1,1,0,0,0,1,1,0,1,0,0,0,0,0,0,1,1,0,0,1,0,0,1,0,0,1,0,1,1,0,1,1,1,1,1,0,0,0,0	1,1,1,1,1,0,1,1,0,1,1,1,1,0,0,0,1,1,0,1,0,0,0,0,0,0,1,1,0,0,1,0,0,1,0,0,0,0,1,1,1,1,1,1,1,1,0,0,0,0	1,1,1,1,1,0,1,1,0,1,1,1,1,0,1,0,1,1,0,1,0,0,0,0,0,1,1,1,0,0,1,0,0,1,0,0,0,0,1,1,1,1,1,1,1,1,0,0,0,0	1,1,1,1,1,0,1,1,0,1,1,1,1,0,1,0,1,1,0,1,0,0,1,0,1,1,1,1,0,0,1,0,0,1,0,0,0,0,0,1,1,1,1,1,1,1,1,0,0,0
425900	2,2,2,2,2,2,2,2,2,2,2,2,2,2,2,2,2,2,2,2,2,2,2,2,2,2,2,2,2,2,2,2,2,2,2,2,2,2,2,2,2,2,2,2,2,2,2,2,2,2	2,2,2,2,2,2,2,2,2,2,2,2,2,2,2,2,2,2,2,2,2,2,2,2,2,2,2,2,2,2,2,2,2,2,2,2,2,2,2,2,2,2,2,2,2,2,2,2,2,2	3,3,3,3,3,3,3,3,3,3,3,3,3,3,3,3,3,3,3,3,3,3,3,3,3,3,3,3,3,3,3,3,3,3,3,3,3,3,3,3,3,3,3,3,3,3,3,3,3,3	3,3,3,3,3,3,3,3,3,3,3,3,3,3,3,3,3,3,3,3,3,3,3,3,3,3,3,3,3,3,3,3,3,3,3,3,3,3,3,3,3,3,3,3,3,3,3,3,3,3	0,1,1,0,0,1,0,0,0,0,0,1,0,0,1,0,0,1,1,0,0,1,0,1,0,1,1,0,0,1,1,1,1,0,0,0,0,1,0,0,0,1,1,1,0,0,0,1,0,0	0,1,1,0,0,1,0,0,0,0,0,1,0,0,1,0,0,1,1,0,0,1,0,1,0,1,1,0,0,1,1,1,1,0,0,0,0,1,0,0,0,1,1,1,0,0,0,1,0,0	0,1,1,0,0,0,0,0,0,0,0,1,1,0,1,1,0,1,1,0,0,1,0,1,0,1,1,0,1,1,1,1,1,0,0,0,0,1,1,0,0,1,1,1,1,0,0,1,0,0	0,1,1,0,0,0,0,0,0,0,0,1,0,0,1,1,0,1,1,0,0,1,0,1,0,1,1,0,0,1,1,1,1,0,0,0,0,1,0,0,0,1,1,1,1,0,0,1,0,0	0,1,1,0,0,0,0,0,1,0,0,1,0,1,1,1,0,1,1,0,0,1,0,1,0,1,1,0,0,1,1,1,0,0,0,1,0,1,0,0,0,1,1,1,1,0,0,1,0,0	0,1,1,0,0,0,0,0,1,0,0,1,0,1,1,0,0,1,1,0,0,1,0,1,0,1,1,0,0,1,1,1,0,0,0,1,0,1,0,0,0,1,1,1,1,0,0,1,0,0	3,3,3,3,3,3,3,3,3,3,3,3,3,3,3,3,3,3,3,3,3,3,3,3,3,3,3,3,3,3,3,3,3,3,3,3,3,3,3,3,3,3,3,3,3,3,3,3,3,3	3,3,3,3,3,3,3,3,3,3,3,3,3,3,3,3,3,3,3,3,3,3,3,3,3,3,3,3,3,3,3,3,3,3,3,3,3,3,3,3,3,3,3,3,3,3,3,3,3,3	2,2,2,2,2,2,2,2,2,2,2,2,2,2,2,2,2,2,2,2,2,2,2,2,2,2,2,2,2,2,2,2,2,2,2,2,2,2,2,2,2,2,2,2,2,2,2,2,2,2	2,2,2,2,2,2,2,2,2,2,2,2,2,2,2,2,2,2,2,2,2,2,2,2,2,2,2,2,2,2,2,2,2,2,2,2,2,2,2,2,2,2,2,2,2,2,2,2,2,2	2,2,2,2,2,2,2,2,2,2,2,2,2,2,2,2,2,2,2,2,2,2,2,2,2,2,2,2,2,2,2,2,2,2,2,2,2,2,2,2,2,2,2,2,2,2,2,2,2,2	3,3,3,3,3,3,3,3,3,3,3,3,3,3,3,3,3,3,3,3,3,3,3,3,3,3,3,3,3,3,3,3,3,3,3,3,3,3,3,3,3,3,3,3,3,3,3,3,3,3	3,3,3,3,3,3,3,3,3,3,3,3,3,3,3,3,3,3,3,3,3,3,3,3,3,3,3,3,3,3,3,3,3,3,3,3,3,3,3,3,3,3,3,3,3,3,3,3,3,3	0,1,1,0,0,0,0,0,1,0,0,1,0,1,1,1,0,1,1,0,0,1,0,1,0,1,1,0,0,1,1,1,0,0,0,1,0,1,0,0,0,1,1,1,1,0,0,1,0,0	0,1,1,0,0,0,0,0,1,0,0,1,0,1,1,1,0,1,1,0,0,1,0,1,0,1,1,0,0,1,1,1,0,0,0,1,0,1,0,0,0,1,1,1,1,0,0,1,0,0	1,1,2,0,3,0,2,2,3,1,1,2,3,2,3,0,1,3,0,0,2,3,0,3,1,1,0,3,2,0,3,2,2,0,0,3,1,3,3,2,1,1,1,3,2,3,0,0,0,2	3,3,3,3,3,3,3,3,3,3,3,3,3,3,3,3,3,3,3,3,3,3,3,3,3,3,3,3,3,3,3,3,3,3,3,3,3,3,3,3,3,3,3,3,3,3,3,3,3,3	2,2,2,2,2,2,2,2,2,2,2,2,2,2,2,2,2,2,2,2,2,2,2,2,2,2,2,2,2,2,2,2,2,2,2,2,2,2,2,2,2,2,2,2,2,2,2,2,2,2	0,1,1,0,0,1,0,0,0,0,0,1,0,0,1,0,0,1,1,0,0,1,0,1,0,1,1,0,0,1,1,1,1,0,0,0,0,1,0,0,0,1,1,1,0,0,0,1,0,0	0,1,1,0,0,1,0,0,0,0,0,1,0,0,1,0,0,1,1,0,0,1,0,1,0,1,1,0,0,1,1,1,1,0,0,0,0,1,0,0,0,1,1,1,0,0,0,1,0,0	0,1,1,0,0,0,0,0,0,0,0,1,0,0,1,1,0,1,1,0,0,1,0,1,0,1,1,0,0,1,1,1,1,0,0,0,0,1,0,0,0,1,1,1,1,0,0,1,0,0	0,1,1,0,0,0,0,0,0,0,0,1,0,0,1,1,0,1,1,0,0,1,0,1,0,1,1,0,0,1,1,1,1,0,0,0,0,1,0,0,0,1,1,1,1,0,0,1,0,0
426000	2,2,2,2,2,2,2,2,2,2,2,2,2,2,2,2,2,2,2,2,2,2,2,2,2,2,2,2,2,2,2,2,2,2,2,2,2,2,2,2,2,2,2,2,2,2,2,2,2,2	2,2,2,2,2,2,2,2,2,2,2,2,2,2,2,2,2,2,2,2,2,2,2,2,2,2,2,2,2,2,2,2,2,2,2,2,2,2,2,2,2,2,2,2,2,2,2,2,2,2	3,3,3,3,3,3,3,3,3,3,3,3,3,3,3,3,3,3,3,3,3,3,3,3,3,3,3,3,3,3,3,3,3,3,3,3,3,3,3,3,3,3,3,3,3,3,3,3,3,3	3,3,3,3,3,3,3,3,3,3,3,3,3,3,3,3,3,3,3,3,3,3,3,3,3,3,3,3,3,3,3,3,3,3,3,3,3,3,3,3,3,3,3,3,3,3,3,3,3,3	1,0,1,0,0,0,0,0,1,1,1,0,0,0,1,0,0,1,0,0,1,1,0,0,1,0,0,1,1,1,1,1,1,0,0,1,0,0,0,0,1,1,1,1,1,1,1,1,0,0	1,0,1,0,0,0,0,0,1,1,1,0,0,0,1,0,0,1,0,0,1,1,0,0,1,0,0,1,1,1,1,1,1,0,0,1,0,0,0,0,1,1,1,1,1,1,1,1,0,0	1,0,1,0,0,0,0,0,1,1,1,0,0,0,1,0,0,1,0,0,1,1,0,0,1,0,0,1,1,1,1,1,1,0,0,1,0,0,0,0,1,1,1,1,1,1,1,1,0,0	1,0,1,0,0,0,0,0,1,1,1,0,0,0,1,0,0,1,0,0,1,1,0,0,1,0,0,1,1,1,1,1,0,0,0,1,0,0,0,0,1,1,1,1,0,1,1,1,0,0	1,0,1,0,0,0,0,0,1,1,1,0,0,0,1,0,0,1,0,0,1,1,0,0,1,0,0,1,1,1,1,1,0,0,0,1,0,0,0,0,1,1,1,1,0,1,1,1,0,0	1,0,1,0,0,0,0,0,1,1,1,0,0,0,1,0,0,1,0,0,1,1,0,0,1,0,0,1,1,1,1,1,0,0,0,0,0,0,0,1,1,1,1,1,0,1,1,1,0,0	3,3,3,3,3,3,3,3,3,3,3,3,3,3,3,3,3,3,3,3,3,3,3,3,3,3,3,3,3,3,3,3,3,3,3,3,3,3,3,3,3,3,3,3,3,3,3,3,3,3	3,3,3,3,3,3,3,3,3,3,3,3,3,3,3,3,3,3,3,3,3,3,3,3,3,3,3,3,3,3,3,3,3,3,3,3,3,3,3,3,3,3,3,3,3,3,3,3,3,3	2,2,2,2,2,2,2,2,2,2,2,2,2,2,2,2,2,2,2,2,2,2,2,2,2,2,2,2,2,2,2,2,2,2,2,2,2,2,2,2,2,2,2,2,2,2,2,2,2,2	2,2,2,2,2,2,2,2,2,2,2,2,2,2,2,2,2,2,2,2,2,2,2,2,2,2,2,2,2,2,2,2,2,2,2,2,2,2,2,2,2,2,2,2,2,2,2,2,2,2	2,2,2,2,2,2,2,2,2,2,2,2,2,2,2,2,2,2,2,2,2,2,2,2,2,2,2,2,2,2,2,2,2,2,2,2,2,2,2,2,2,2,2,2,2,2,2,2,2,2	3,3,3,3,3,3,3,3,3,3,3,3,3,3,3,3,3,3,3,3,3,3,3,3,3,3,3,3,3,3,3,3,3,3,3,3,3,3,3,3,3,3,3,3,3,3,3,3,3,3	3,3,3,3,3,3,3,3,3,3,3,3,3,3,3,3,3,3,3,3,3,3,3,3,3,3,3,3,3,3,3,3,3,3,3,3,3,3,3,3,3,3,3,3,3,3,3,3,3,3	1,0,1,0,0,0,0,0,1,1,1,0,0,0,1,0,0,1,0,0,1,1,0,0,1,0,0,1,1,1,1,1,0,0,0,0,0,0,0,0,1,1,1,1,0,1,1,1,0,0	1,0,1,0,0,0,0,0,1,1,1,0,0,0,1,0,0,1,0,0,1,1,0,0,1,0,0,1,1,1,1,1,0,0,0,1,0,0,0,0,1,1,1,1,0,1,1,1,0,0	1,1,3,0,3,2,3,0,0,2,3,2,0,2,1,1,1,0,3,1,0,3,3,1,3,0,3,1,0,2,3,3,3,3,2,0,2,2,3,1,3,3,1,1,2,0,3,2,2,2	3,3,3,3,3,3,3,3,3,3,3,3,3,3,3,3,3,3,3,3,3,3,3,3,3,3,3,3,3,3,3,3,3,3,3,3,3,3,3,3,3,3,3,3,3,3,3,3,3,3	2,2,2,2,2,2,2,2,2,2,2,2,2,2,2,2,2,2,2,2,2,2,2,2,2,2,2,2,2,2,2,2,2,2,2,2,2,2,2,2,2,2,2,2,2,2,2,2,2,2	1,0,1,0,0,0,0,0,1,1,1,0,0,0,1,0,0,1,0,0,1,1,0,0,1,0,0,1,1,1,1,1,1,0,0,1,0,0,0,0,1,1,1,1,1,1,1,1,0,0	1,0,1,0,0,0,0,0,1,1,1,0,0,0,1,0,0,1,0,0,1,1,0,0,1,0,0,1,1,1,1,1,1,0,0,1,0,0,0,0,1,1,1,1,1,1,1,1,0,0	1,0,1,0,0,0,0,0,1,1,1,0,0,0,1,0,0,1,0,0,1,1,0,0,1,0,0,1,1,1,1,1,1,0,0,1,0,0,0,0,1,1,1,1,1,1,1,1,0,0	1,0,1,0,0,0,0,0,1,1,1,0,0,0,1,0,0,1,0,0,1,1,0,0,1,0,0,1,1,1,1,1,0,0,0,1,0,0,0,0,1,1,1,1,0,1,1,1,0,0
426100	2,2,2,2,2,2,2,2,2,2,2,2,2,2,2,2,2,2,2,2,2,2,2,2,2,2,2,2,2,2,2,2,2,2,2,2,2,2,2,2,2,2,2,2,2,2,2,2,2,2	2,2,2,2,2,2,2,2,2,2,2,2,2,2,2,2,2,2,2,2,2,2,2,2,2,2,2,2,2,2,2,2,2,2,2,2,2,2,2,2,2,2,2,2,2,2,2,2,2,2	3,3,3,3,3,3,3,3,3,3,3,3,3,3,3,3,3,3,3,3,3,3,3,3,3,3,3,3,3,3,3,3,3,3,3,3,3,3,3,3,3,3,3,3,3,3,3,3,3,3	3,3,3,3,3,3,3,3,3,3,3,3,3,3,3,3,3,3,3,3,3,3,3,3,3,3,3,3,3,3,3,3,3,3,3,3,3,3,3,3,3,3,3,3,3,3,3,3,3,3	1,1,0,1,0,0,0,0,1,1,0,0,0,1,0,0,0,0,0,1,1,0,1,0,1,1,0,0,1,1,1,1,1,1,1,1,0,0,1,0,1,0,1,1,0,1,0,1,1,1	1,1,0,1,0,0,0,0,1,1,0,0,0,1,0,0,0,0,0,1,1,0,1,0,1,0,0,0,1,1,1,1,0,1,1,1,0,0,1,0,1,0,1,1,0,1,0,1,0,1	1,1,0,1,0,0,0,0,1,1,0,0,0,1,0,0,0,0,0,1,1,0,1,0,1,0,0,0,1,1,1,1,0,1,1,1,0,0,1,0,1,0,1,1,0,1,0,1,0,1	1,1,0,1,0,0,0,0,1,1,0,0,0,1,0,0,0,0,0,1,1,1,1,0,0,0,0,0,1,1,1,1,0,1,1,1,0,0,1,0,1,0,1,0,0,0,0,1,0,1	1,1,0,1,0,1,0,0,1,1,0,0,0,1,0,0,1,0,0,1,1,1,1,0,0,0,0,0,1,1,1,1,0,0,1,0,1,0,0,0,1,0,1,0,0,0,0,1,0,1	1,1,0,1,0,1,0,0,1,1,0,0,0,1,0,0,1,0,0,1,0,1,1,0,0,0,0,0,1,1,1,1,0,0,1,0,1,0,0,0,1,0,1,0,0,0,0,1,0,1	3,3,3,3,3,3,3,3,3,3,3,3,3,3,3,3,3,3,3,3,3,3,3,3,3,3,3,3,3,3,3,3,3,3,3,3,3,3,3,3,3,3,3,3,3,3,3,3,3,3	3,3,3,3,3,3,3,3,3,3,3,3,3,3,3,3,3,3,3,3,3,3,3,3,3,3,3,3,3,3,3,3,3,3,3,3,3,3,3,3,3,3,3,3,3,3,3,3,3,3	2,2,2,2,2,2,2,2,2,2,2,2,2,2,2,2,2,2,2,2,2,2,2,2,2,2,2,2,2,2,2,2,2,2,2,2,2,2,2,2,2,2,2,2,2,2,2,2,2,2	2,2,2,2,2,2,2,2,2,2,2,2,2,2,2,2,2,2,2,2,2,2,2,2,2,2,2,2,2,2,2,2,2,2,2,2,2,2,2,2,2,2,2,2,2,2,2,2,2,2	2,2,2,2,2,2,2,2,2,2,2,2,2,2,2,2,2,2,2,2,2,2,2,2,2,2,2,2,2,2,2,2,2,2,2,2,2,2,2,2,2,2,2,2,2,2,2,2,2,2	3,3,3,3,3,3,3,3,3,3,3,3,3,3,3,3,3,3,3,3,3,3,3,3,3,3,3,3,3,3,3,3,3,3,3,3,3,3,3,3,3,3,3,3,3,3,3,3,3,3	3,3,3,3,3,3,3,3,3,3,3,3,3,3,3,3,3,3,3,3,3,3,3,3,3,3,3,3,3,3,3,3,3,3,3,3,3,3,3,3,3,3,3,3,3,3,3,3,3,3	1,1,0,1,0,1,0,0,1,1,0,0,0,1,0,0,1,0,0,1,1,1,1,0,0,0,0,0,1,1,1,1,0,0,1,0,1,0,0,0,1,0,1,0,0,0,0,1,0,1	1,1,0,1,0,1,0,0,1,1,0,0,0,1,0,0,1,0,0,1,1,1,1,0,0,0,0,0,1,1,1,1,0,0,1,0,1,0,0,0,1,0,1,0,0,0,0,1,0,1	1,1,0,2,1,2,2,0,1,2,2,2,2,1,2,0,1,1,2,2,2,1,1,3,2,0,3,2,0,1,0,1,1,0,3,3,2,0,2,1,3,0,3,0,2,1,2,0,2,3	3,3,3,3,3,3,3,3,3,3,3,3,3,3,3,3,3,3,3,3,3,3,3,3,3,3,3,3,3,3,3,3,3,3,3,3,3,3,3,3,3,3,3,3,3,3,3,3,3,3	2,2,2,2,2,2,2,2,2,2,2,2,2,2,2,2,2,2,2,2,2,2,2,2,2,2,2,2,2,2,2,2,2,2,2,2,2,2,2,2,2,2,2,2,2,2,2,2,2,2	1,1,0,1,0,0,0,0,1,1,0,0,0,1,0,0,0,0,0,1,1,0,1,0,1,0,0,0,1,1,1,1,1,1,1,1,0,0,1,0,1,0,1,1,0,1,0,1,0,1	1,1,0,1,0,0,0,0,1,1,0,0,0,1,0,0,0,0,0,1,1,0,1,0,1,0,0,0,1,1,1,1,0,1,1,1,0,0,1,0,1,0,1,1,0,1,0,1,0,1	1,1,0,1,0,0,0,0,1,1,0,0,0,1,0,0,0,0,0,1,1,0,1,0,1,0,0,0,1,1,1,1,0,1,1,1,0,0,1,0,1,0,1,1,0,1,0,1,0,1	1,1,0,1,0,0,0,0,1,1,0,0,0,1,0,0,0,0,0,1,1,1,1,0,0,0,0,0,1,1,1,1,0,1,1,1,0,0,1,0,1,0,1,0,0,0,0,1,0,1
426200	2,2,2,2,2,2,2,2,2,2,2,2,2,2,2,2,2,2,2,2,2,2,2,2,2,2,2,2,2,2,2,2,2,2,2,2,2,2,2,2,2,2,2,2,2,2,2,2,2,2	2,2,2,2,2,2,2,2,2,2,2,2,2,2,2,2,2,2,2,2,2,2,2,2,2,2,2,2,2,2,2,2,2,2,2,2,2,2,2,2,2,2,2,2,2,2,2,2,2,2	3,3,3,3,3,3,3,3,3,3,3,3,3,3,3,3,3,3,3,3,3,3,3,3,3,3,3,3,3,3,3,3,3,3,3,3,3,3,3,3,3,3,3,3,3,3,3,3,3,3	3,3,3,3,3,3,3,3,3,3,3,3,3,3,3,3,3,3,3,3,3,3,3,3,3,3,3,3,3,3,3,3,3,3,3,3,3,3,3,3,3,3,3,3,3,3,3,3,3,3	0,1,1,1,0,0,1,0,1,1,0,1,1,0,1,1,1,1,1,1,1,0,0,0,1,0,0,0,0,1,1,1,1,0,0,1,1,1,0,0,0,0,1,1,0,0,1,1,0,0	0,1,1,1,0,0,1,0,1,1,0,1,1,0,1,1,1,1,1,1,1,0,0,0,1,0,0,0,0,1,1,1,1,0,0,1,1,1,0,0,0,0,1,1,0,0,1,1,0,0	0,1,1,1,0,0,1,0,1,1,0,1,1,0,1,1,1,1,1,1,1,0,0,0,1,0,0,0,0,1,1,1,1,0,0,1,1,1,0,0,0,0,1,1,0,1,1,1,0,0	0,1,1,1,0,0,1,0,1,1,0,1,1,0,1,1,1,1,1,0,1,0,0,0,1,0,0,0,0,1,1,1,1,0,0,1,1,1,0,0,0,0,1,1,0,1,1,1,0,0	0,1,1,1,0,0,1,0,1,1,0,1,1,0,1,1,1,1,1,0,1,0,0,0,1,0,0,0,0,1,1,1,1,0,0,1,1,1,0,0,0,0,1,1,0,1,1,1,0,0	0,1,1,1,0,0,1,0,1,1,0,1,1,0,1,1,1,1,1,0,0,0,0,0,1,0,0,0,0,1,1,1,1,0,1,1,1,1,0,0,0,0,1,1,0,1,1,1,0,0	3,3,3,3,3,3,3,3,3,3,3,3,3,3,3,3,3,3,3,3,3,3,3,3,3,3,3,3,3,3,3,3,3,3,3,3,3,3,3,3,3,3,3,3,3,3,3,3,3,3	3,3,3,3,3,3,3,3,3,3,3,3,3,3,3,3,3,3,3,3,3,3,3,3,3,3,3,3,3,3,3,3,3,3,3,3,3,3,3,3,3,3,3,3,3,3,3,3,3,3	2,2,2,2,2,2,2,2,2,2,2,2,2,2,2,2,2,2,2,2,2,2,2,2,2,2,2,2,2,2,2,2,2,2,2,2,2,2,2,2,2,2,2,2,2,2,2,2,2,2	2,2,2,2,2,2,2,2,2,2,2,2,2,2,2,2,2,2,2,2,2,2,2,2,2,2,2,2,2,2,2,2,2,2,2,2,2,2,2,2,2,2,2,2,2,2,2,2,2,2	2,2,2,2,2,2,2,2,2,2,2,2,2,2,2,2,2,2,2,2,2,2,2,2,2,2,2,2,2,2,2,2,2,2,2,2,2,2,2,2,2,2,2,2,2,2,2,2,2,2	3,3,3,3,3,3,3,3,3,3,3,3,3,3,3,3,3,3,3,3,3,3,3,3,3,3,3,3,3,3,3,3,3,3,3,3,3,3,3,3,3,3,3,3,3,3,3,3,3,3	3,3,3,3,3,3,3,3,3,3,3,3,3,3,3,3,3,3,3,3,3,3,3,3,3,3,3,3,3,3,3,3,3,3,3,3,3,3,3,3,3,3,3,3,3,3,3,3,3,3	0,1,1,1,0,0,1,0,1,1,0,1,1,0,1,1,1,1,1,0,0,0,0,0,1,0,0,0,0,1,1,1,1,0,1,1,1,1,0,0,0,0,1,1,0,1,1,1,0,0	0,1,1,1,0,0,1,0,1,1,0,1,1,0,1,1,1,1,1,0,1,0,0,0,1,0,0,0,0,1,1,1,1,0,0,1,1,1,0,0,0,0,1,1,0,1,1,1,0,0	2,0,0,0,2,2,1,0,1,3,0,1,0,0,0,2,0,3,0,3,3,3,0,0,2,2,3,3,3,1,2,3,0,0,0,2,2,2,1,1,0,1,3,0,1,0,0,2,3,0	3,3,3,3,3,3,3,3,3,3,3,3,3,3,3,3,3,3,3,3,3,3,3,3,3,3,3,3,3,3,3,3,3,3,3,3,3,3,3,3,3,3,3,3,3,3,3,3,3,3	2,2,2,2,2,2,2,2,2,2,2,2,2,2,2,2,2,2,2,2,2,2,2,2,2,2,2,2,2,2,2,2,2,2,2,2,2,2,2,2,2,2,2,2,2,2,2,2,2,2	0,1,1,1,0,0,1,0,1,1,0,1,1,0,1,1,1,1,1,1,1,0,0,0,1,0,0,0,0,1,1,1,1,0,0,1,1,1,0,0,0,0,1,1,0,0,1,1,0,0	0,1,1,1,0,0,1,0,1,1,0,1,1,0,1,1,1,1,1,1,1,0,0,0,1,0,0,0,0,1,1,1,1,0,0,1,1,1,0,0,0,0,1,1,0,0,1,1,0,0	0,1,1,1,0,0,1,0,1,1,0,1,1,0,1,1,1,1,1,1,1,0,0,0,1,0,0,0,0,1,1,1,1,0,0,1,1,1,0,0,0,0,1,1,0,1,1,1,0,0	0,1,1,1,0,0,1,0,1,1,0,1,1,0,1,1,1,1,1,0,1,0,0,0,1,0,0,0,0,1,1,1,1,0,0,1,1,1,0,0,0,0,1,1,0,1,1,1,0,0
426300	2,2,2,2,2,2,2,2,2,2,2,2,2,2,2,2,2,2,2,2,2,2,2,2,2,2,2,2,2,2,2,2,2,2,2,2,2,2,2,2,2,2,2,2,2,2,2,2,2,2	2,2,2,2,2,2,2,2,2,2,2,2,2,2,2,2,2,2,2,2,2,2,2,2,2,2,2,2,2,2,2,2,2,2,2,2,2,2,2,2,2,2,2,2,2,2,2,2,2,2	3,3,3,3,3,3,3,3,3,3,3,3,3,3,3,3,3,3,3,3,3,3,3,3,3,3,3,3,3,3,3,3,3,3,3,3,3,3,3,3,3,3,3,3,3,3,3,3,3,3	3,3,3,3,3,3,3,3,3,3,3,3,3,3,3,3,3,3,3,3,3,3,3,3,3,3,3,3,3,3,3,3,3,3,3,3,3,3,3,3,3,3,3,3,3,3,3,3,3,3	0,1,0,1,1,0,0,1,1,0,1,1,1,0,0,0,0,1,1,0,1,1,0,0,1,0,0,1,0,1,0,0,0,0,0,1,0,0,0,1,0,1,1,1,1,1,1,0,0,0	0,1,0,1,1,1,0,1,1,0,1,1,1,0,0,0,0,1,1,0,1,1,0,1,1,0,0,1,0,1,0,0,0,0,0,0,0,0,0,0,0,1,1,1,1,1,1,0,0,0	0,1,0,1,1,1,0,1,1,0,1,1,1,0,0,0,0,1,1,0,1,1,0,1,1,0,0,1,0,1,0,0,0,0,0,1,0,0,0,0,0,1,1,1,1,1,1,0,0,0	0,1,0,1,1,1,0,1,1,0,1,1,1,0,0,0,0,1,1,0,1,1,0,1,1,0,0,1,0,1,0,0,0,0,0,1,0,0,0,1,0,1,1,1,1,1,1,0,0,0	0,1,0,1,0,1,1,1,1,0,1,1,1,0,0,0,0,1,1,0,1,1,0,1,1,0,0,1,0,1,0,0,0,0,0,1,0,0,0,0,0,1,1,1,1,1,1,0,0,0	0,1,0,0,0,1,1,1,1,0,1,1,1,0,0,0,0,1,1,0,1,1,0,1,1,0,0,1,0,1,0,0,0,0,0,1,0,0,0,0,0,1,1,1,1,1,1,0,0,0	3,3,3,3,3,3,3,3,3,3,3,3,3,3,3,3,3,3,3,3,3,3,3,3,3,3,3,3,3,3,3,3,3,3,3,3,3,3,3,3,3,3,3,3,3,3,3,3,3,3	3,3,3,3,3,3,3,3,3,3,3,3,3,3,3,3,3,3,3,3,3,3,3,3,3,3,3,3,3,3,3,3,3,3,3,3,3,3,3,3,3,3,3,3,3,3,3,3,3,3	2,2,2,2,2,2,2,2,2,2,2,2,2,2,2,2,2,2,2,2,2,2,2,2,2,2,2,2,2,2,2,2,2,2,2,2,2,2,2,2,2,2,2,2,2,2,2,2,2,2	2,2,2,2,2,2,2,2,2,2,2,2,2,2,2,2,2,2,2,2,2,2,2,2,2,2,2,2,2,2,2,2,2,2,2,2,2,2,2,2,2,2,2,2,2,2,2,2,2,2	2,2,2,2,2,2,2,2,2,2,2,2,2,2,2,2,2,2,2,2,2,2,2,2,2,2,2,2,2,2,2,2,2,2,2,2,2,2,2,2,2,2,2,2,2,2,2,2,2,2	3,3,3,3,3,3,3,3,3,3,3,3,3,3,3,3,3,3,3,3,3,3,3,3,3,3,3,3,3,3,3,3,3,3,3,3,3,3,3,3,3,3,3,3,3,3,3,3,3,3	3,3,3,3,3,3,3,3,3,3,3,3,3,3,3,3,3,3,3,3,3,3,3,3,3,3,3,3,3,3,3,3,3,3,3,3,3,3,3,3,3,3,3,3,3,3,3,3,3,3	0,1,0,1,0,1,1,1,1,0,1,1,1,0,0,0,0,1,1,0,1,1,0,1,1,0,0,1,0,1,0,0,0,0,0,1,0,0,0,0,0,1,1,1,1,1,1,0,0,0	0,1,0,1,0,1,1,1,1,0,1,1,1,0,0,0,0,1,1,0,1,1,0,1,1,0,0,1,0,1,0,0,0,0,0,1,0,0,0,0,0,1,1,1,1,1,1,0,0,0	0,2,2,1,3,1,1,0,3,3,1,3,3,3,0,1,3,0,3,2,3,1,3,1,3,2,2,0,1,2,2,0,2,0,3,2,1,2,0,3,2,3,2,2,2,2,0,0,3,3	3,3,3,3,3,3,3,3,3,3,3,3,3,3,3,3,3,3,3,3,3,3,3,3,3,3,3,3,3,3,3,3,3,3,3,3,3,3,3,3,3,3,3,3,3,3,3,3,3,3	2,2,2,2,2,2,2,2,2,2,2,2,2,2,2,2,2,2,2,2,2,2,2,2,2,2,2,2,2,2,2,2,2,2,2,2,2,2,2,2,2,2,2,2,2,2,2,2,2,2	0,1,0,1,1,0,0,1,1,0,1,1,1,0,0,0,0,1,1,0,1,1,0,0,1,0,0,1,0,1,0,0,0,0,0,1,0,0,0,1,0,1,1,1,1,1,1,0,0,0	0,1,0,1,1,1,0,1,1,0,1,1,1,0,0,0,0,1,1,0,1,1,0,1,1,0,0,1,0,1,0,0,0,0,0,0,0,0,0,0,0,1,1,1,1,1,1,0,0,0	0,1,0,1,1,1,0,1,1,0,1,1,1,0,0,0,0,1,1,0,1,1,0,1,1,0,0,1,0,1,0,0,0,0,0,1,0,0,0,0,0,1,1,1,1,1,1,0,0,0	0,1,0,1,1,1,0,1,1,0,1,1,1,0,0,0,0,1,1,0,1,1,0,1,1,0,0,1,0,1,0,0,0,0,0,1,0,0,0,0,0,1,1,1,1,1,1,0,0,0
426400	2,2,2,2,2,2,2,2,2,2,2,2,2,2,2,2,2,2,2,2,2,2,2,2,2,2,2,2,2,2,2,2,2,2,2,2,2,2,2,2,2,2,2,2,2,2,2,2,2,2	2,2,2,2,2,2,2,2,2,2,2,2,2,2,2,2,2,2,2,2,2,2,2,2,2,2,2,2,2,2,2,2,2,2,2,2,2,2,2,2,2,2,2,2,2,2,2,2,2,2	3,3,3,3,3,3,3,3,3,3,3,3,3,3,3,3,3,3,3,3,3,3,3,3,3,3,3,3,3,3,3,3,3,3,3,3,3,3,3,3,3,3,3,3,3,3,3,3,3,3	3,3,3,3,3,3,3,3,3,3,3,3,3,3,3,3,3,3,3,3,3,3,3,3,3,3,3,3,3,3,3,3,3,3,3,3,3,3,3,3,3,3,3,3,3,3,3,3,3,3	1,0,1,0,1,0,0,1,0,0,1,1,1,1,1,1,1,1,0,1,0,0,0,1,0,1,0,1,1,0,0,1,1,1,0,1,1,1,1,0,0,1,0,1,0,1,1,1,1,0	0,1,1,0,1,0,0,1,0,0,1,1,1,1,1,1,1,1,0,1,0,0,0,1,1,1,0,1,1,0,0,1,1,1,0,1,1,1,1,0,0,1,1,1,0,1,1,1,1,0	1,1,0,0,1,0,0,1,1,0,0,1,1,0,1,1,1,1,0,1,1,1,0,1,1,1,0,1,1,0,0,1,1,1,0,1,1,1,1,0,0,1,1,1,0,1,1,1,1,0	1,1,0,0,1,0,0,1,1,0,0,1,1,0,1,1,1,1,0,0,1,1,0,1,1,1,0,1,1,0,0,1,1,1,0,1,1,1,1,0,0,1,1,1,0,1,1,1,1,0	1,1,0,0,1,0,0,1,1,0,0,1,1,0,1,1,1,1,0,0,1,1,0,1,1,1,0,1,1,0,0,1,1,1,0,1,1,1,1,0,0,1,1,1,0,1,1,1,1,0	1,1,0,0,1,0,0,1,1,0,0,1,1,0,1,1,1,1,0,0,1,1,0,1,1,0,0,1,1,0,0,0,1,1,0,1,1,1,1,0,0,1,1,1,0,1,1,1,1,0	3,3,3,3,3,3,3,3,3,3,3,3,3,3,3,3,3,3,3,3,3,3,3,3,3,3,3,3,3,3,3,3,3,3,3,3,3,3,3,3,3,3,3,3,3,3,3,3,3,3	3,3,3,3,3,3,3,3,3,3,3,3,3,3,3,3,3,3,3,3,3,3,3,3,3,3,3,3,3,3,3,3,3,3,3,3,3,3,3,3,3,3,3,3,3,3,3,3,3,3	2,2,2,2,2,2,2,2,2,2,2,2,2,2,2,2,2,2,2,2,2,2,2,2,2,2,2,2,2,2,2,2,2,2,2,2,2,2,2,2,2,2,2,2,2,2,2,2,2,2	2,2,2,2,2,2,2,2,2,2,2,2,2,2,2,2,2,2,2,2,2,2,2,2,2,2,2,2,2,2,2,2,2,2,2,2,2,2,2,2,2,2,2,2,2,2,2,2,2,2	2,2,2,2,2,2,2,2,2,2,2,2,2,2,2,2,2,2,2,2,2,2,2,2,2,2,2,2,2,2,2,2,2,2,2,2,2,2,2,2,2,2,2,2,2,2,2,2,2,2	3,3,3,3,3,3,3,3,3,3,3,3,3,3,3,3,3,3,3,3,3,3,3,3,3,3,3,3,3,3,3,3,3,3,3,3,3,3,3,3,3,3,3,3,3,3,3,3,3,3	3,3,3,3,3,3,3,3,3,3,3,3,3,3,3,3,3,3,3,3,3,3,3,3,3,3,3,3,3,3,3,3,3,3,3,3,3,3,3,3,3,3,3,3,3,3,3,3,3,3	1,1,0,0,1,0,0,1,1,0,0,1,1,0,1,1,1,1,0,0,1,1,0,1,1,1,0,1,1,0,0,1,1,1,0,1,1,1,1,0,0,1,1,1,0,1,1,1,1,0	1,1,0,0,1,0,0,1,1,0,0,1,1,0,1,1,1,1,0,0,1,1,0,1,1,1,0,1,1,0,0,1,1,1,0,1,1,1,1,0,0,1,1,1,0,1,1,1,1,0	1,1,0,3,0,3,0,3,3,2,0,3,1,0,3,2,3,2,0,2,3,0,1,0,1,0,3,1,1,0,0,0,2,1,0,3,3,2,3,2,2,1,1,1,2,3,1,3,0,1	3,3,3,3,3,3,3,3,3,3,3,3,3,3,3,3,3,3,3,3,3,3,3,3,3,3,3,3,3,3,3,3,3,3,3,3,3,3,3,3,3,3,3,3,3,3,3,3,3,3	2,2,2,2,2,2,2,2,2,2,2,2,2,2,2,2,2,2,2,2,2,2,2,2,2,2,2,2,2,2,2,2,2,2,2,2,2,2,2,2,2,2,2,2,2,2,2,2,2,2	1,1,1,0,1,0,0,1,0,0,1,1,1,1,1,1,1,1,0,1,0,0,0,1,1,1,0,1,1,0,0,1,1,1,0,1,1,1,1,0,0,1,1,1,0,1,1,1,1,0	1,1,1,0,1,0,0,1,0,0,1,1,1,1,1,1,1,1,0,1,0,0,0,1,1,1,0,1,1,0,0,1,1,1,0,1,1,1,1,0,0,1,1,1,0,1,1,1,1,0	1,1,0,0,1,0,0,1,1,0,0,1,1,0,1,1,1,1,0,1,1,1,0,1,1,1,0,1,1,0,0,1,1,1,0,1,1,1,1,0,0,1,1,1,0,1,1,1,1,0	1,1,0,0,1,0,0,1,1,0,0,1,1,0,1,1,1,1,0,0,1,1,0,1,1,1,0,1,1,0,0,1,1,1,0,1,1,1,1,0,0,1,1,1,0,1,1,1,1,0
426500	2,2,2,2,2,2,2,2,2,2,2,2,2,2,2,2,2,2,2,2,2,2,2,2,2,2,2,2,2,2,2,2,2,2,2,2,2,2,2,2,2,2,2,2,2,2,2,2,2,2	2,2,2,2,2,2,2,2,2,2,2,2,2,2,2,2,2,2,2,2,2,2,2,2,2,2,2,2,2,2,2,2,2,2,2,2,2,2,2,2,2,2,2,2,2,2,2,2,2,2	3,3,3,3,3,3,3,3,3,3,3,3,3,3,3,3,3,3,3,3,3,3,3,3,3,3,3,3,3,3,3,3,3,3,3,3,3,3,3,3,3,3,3,3,3,3,3,3,3,3	3,3,3,3,3,3,3,3,3,3,3,3,3,3,3,3,3,3,3,3,3,3,3,3,3,3,3,3,3,3,3,3,3,3,3,3,3,3,3,3,3,3,3,3,3,3,3,3,3,3	1,1,0,1,1,0,1,0,0,1,1,0,0,0,0,1,1,1,1,1,0,0,1,1,0,1,1,1,0,0,0,1,0,1,1,1,0,0,1,1,0,1,0,0,0,0,0,0,1,1	1,1,0,1,1,0,1,0,0,1,1,0,0,0,0,1,1,1,1,1,0,0,1,0,0,1,1,1,1,0,0,1,0,1,1,1,0,0,1,1,0,1,0,0,0,0,0,0,1,1	1,1,0,1,1,0,1,0,0,1,1,0,0,0,0,1,1,1,1,1,0,0,1,1,0,1,1,1,0,0,0,1,0,1,1,1,0,1,1,1,0,1,0,0,1,0,0,0,1,1	1,1,0,1,1,0,1,0,0,1,1,0,0,0,0,1,1,1,1,1,0,0,1,1,0,1,1,1,0,0,0,1,0,1,1,1,0,0,1,1,0,1,0,0,0,0,0,0,1,1	1,1,0,1,1,0,1,0,0,1,1,0,0,0,0,1,1,1,1,1,0,0,1,1,0,1,1,1,0,0,0,1,0,1,1,1,0,0,0,1,0,1,0,0,0,0,0,0,1,1	1,0,0,1,1,0,1,0,0,1,1,0,0,0,0,1,1,1,1,1,0,0,1,1,0,1,1,1,0,0,0,1,0,1,1,1,0,0,1,0,0,1,0,0,0,0,0,0,1,1	3,3,3,3,3,3,3,3,3,3,3,3,3,3,3,3,3,3,3,3,3,3,3,3,3,3,3,3,3,3,3,3,3,3,3,3,3,3,3,3,3,3,3,3,3,3,3,3,3,3	3,3,3,3,3,3,3,3,3,3,3,3,3,3,3,3,3,3,3,3,3,3,3,3,3,3,3,3,3,3,3,3,3,3,3,3,3,3,3,3,3,3,3,3,3,3,3,3,3,3	2,2,2,2,2,2,2,2,2,2,2,2,2,2,2,2,2,2,2,2,2,2,2,2,2,2,2,2,2,2,2,2,2,2,2,2,2,2,2,2,2,2,2,2,2,2,2,2,2,2	2,2,2,2,2,2,2,2,2,2,2,2,2,2,2,2,2,2,2,2,2,2,2,2,2,2,2,2,2,2,2,2,2,2,2,2,2,2,2,2,2,2,2,2,2,2,2,2,2,2	2,2,2,2,2,2,2,2,2,2,2,2,2,2,2,2,2,2,2,2,2,2,2,2,2,2,2,2,2,2,2,2,2,2,2,2,2,2,2,2,2,2,2,2,2,2,2,2,2,2	3,3,3,3,3,3,3,3,3,3,3,3,3,3,3,3,3,3,3,3,3,3,3,3,3,3,3,3,3,3,3,3,3,3,3,3,3,3,3,3,3,3,3,3,3,3,3,3,3,3	3,3,3,3,3,3,3,3,3,3,3,3,3,3,3,3,3,3,3,3,3,3,3,3,3,3,3,3,3,3,3,3,3,3,3,3,3,3,3,3,3,3,3,3,3,3,3,3,3,3	1,1,0,1,1,0,1,0,0,1,1,0,0,1,0,1,1,1,1,1,0,0,1,1,0,1,1,1,0,0,0,1,0,1,1,1,0,0,1,1,0,1,0,0,0,0,0,0,1,1	1,1,0,1,1,0,1,0,0,1,1,0,0,0,0,1,1,1,1,1,0,0,1,1,0,1,1,1,0,0,0,1,0,1,1,1,0,0,1,1,0,1,0,0,0,0,0,0,1,1	3,0,3,1,3,1,0,0,3,2,1,1,0,3,1,1,2,2,0,2,0,3,0,3,0,2,2,2,0,2,3,1,2,1,3,1,1,2,1,3,3,0,2,2,2,3,1,2,0,3	3,3,3,3,3,3,3,3,3,3,3,3,3,3,3,3,3,3,3,3,3,3,3,3,3,3,3,3,3,3,3,3,3,3,3,3,3,3,3,3,3,3,3,3,3,3,3,3,3,3	2,2,2,0,2,2,2,2,2,2,2,2,2,2,2,2,2,2,2,2,2,2,2,2,2,2,2,2,2,2,2,2,2,2,2,2,2,2,2,2,2,2,2,2,2,2,2,2,2,2	1,1,0,1,1,0,1,0,0,1,1,0,0,0,0,1,1,1,1,1,0,0,1,1,0,1,1,1,0,0,0,1,0,1,1,1,0,0,1,1,0,1,0,0,0,0,0,0,1,1	1,1,0,1,1,0,1,0,0,1,1,0,0,0,0,1,1,1,1,1,0,0,1,1,0,1,1,1,0,0,0,1,0,1,1,1,0,0,1,1,0,1,0,0,0,0,0,0,1,1	1,1,0,1,1,0,1,0,0,1,1,0,0,0,0,1,1,1,1,1,0,0,1,1,0,1,1,1,0,0,0,1,0,1,1,1,0,0,1,1,0,1,0,0,0,0,0,0,1,1	1,1,0,1,1,0,1,0,0,1,1,0,0,0,0,1,1,1,1,1,0,0,1,1,0,1,1,1,0,0,0,1,0,1,1,1,0,0,1,1,0,1,0,0,0,0,0,0,1,1
426600	2,2,2,2,2,2,2,2,2,2,2,2,2,2,2,2,2,2,2,2,2,2,2,2,2,2,2,2,2,2,2,2,2,2,2,2,2,2,2,2,2,2,2,2,2,2,2,2,2,2	2,2,2,2,2,2,2,2,2,2,2,2,2,2,2,2,2,2,2,2,2,2,2,2,2,2,2,2,2,2,2,2,2,2,2,2,2,2,2,2,2,2,2,2,2,2,2,2,2,2	3,3,3,3,3,3,3,3,3,3,3,3,3,3,3,3,3,3,3,3,3,3,3,3,3,3,3,3,3,3,3,3,3,3,3,3,3,3,3,3,3,3,3,3,3,3,3,3,3,3	3,3,3,3,3,3,3,3,3,3,3,3,3,3,3,3,3,3,3,3,3,3,3,3,3,3,3,3,3,3,3,3,3,3,3,3,3,3,3,3,3,3,3,3,3,3,3,3,3,3	1,0,1,1,1,1,0,1,0,1,0,0,1,0,1,1,1,1,1,1,0,1,0,0,0,1,0,1,1,0,0,1,1,0,1,0,1,0,0,0,1,0,1,0,1,1,0,0,1,1	1,0,1,1,1,1,0,1,0,1,0,0,1,0,1,1,1,1,1,1,0,1,0,0,0,1,0,1,1,0,0,1,1,0,1,0,1,0,0,0,1,0,1,0,1,1,0,0,1,1	1,0,1,1,1,1,0,1,0,1,0,0,1,0,1,1,1,1,1,1,0,1,0,0,0,1,0,1,1,0,1,1,1,0,1,0,1,0,0,0,1,0,1,0,1,1,0,0,1,1	1,0,1,1,1,1,0,1,0,1,0,0,1,0,1,1,1,1,1,1,0,1,0,0,0,1,0,1,1,0,1,1,1,0,1,0,1,0,0,0,1,0,1,0,1,1,0,0,1,1	1,0,1,1,1,1,0,1,0,1,0,0,1,0,1,1,1,1,1,1,0,1,0,0,0,1,0,1,1,0,1,1,1,0,1,0,1,0,0,0,1,0,1,0,1,1,0,0,1,1	1,0,1,1,1,1,0,1,0,1,0,0,1,0,1,1,1,1,1,1,0,1,0,0,0,1,0,1,1,0,1,1,1,0,1,0,1,0,0,0,1,0,1,0,1,1,0,0,1,1	3,3,3,3,3,3,3,3,3,3,3,3,3,3,3,3,3,3,3,3,3,3,3,3,3,3,3,3,3,3,3,3,3,3,3,3,3,3,3,3,3,3,3,3,3,3,3,3,3,3	3,3,3,3,3,3,3,3,3,3,3,3,3,3,3,3,3,3,3,3,3,3,3,3,3,3,3,3,3,3,3,3,3,3,3,3,3,3,3,3,3,3,3,3,3,3,3,3,3,3	2,2,2,2,2,2,2,2,2,2,2,2,2,2,2,2,2,2,2,2,2,2,2,2,2,2,2,2,2,2,2,2,2,2,2,2,2,2,2,2,2,2,2,2,2,2,2,2,2,2	2,2,2,2,2,2,2,2,2,2,2,2,2,2,2,2,2,2,2,2,2,2,2,2,2,2,2,2,2,2,2,2,2,2,2,2,2,2,2,2,2,2,2,2,2,2,2,2,2,2	2,2,2,2,2,2,2,2,2,2,2,2,2,2,2,2,2,2,2,2,2,2,2,2,2,2,2,2,2,2,2,2,2,2,2,2,2,2,2,2,2,2,2,2,2,2,2,2,2,2	3,3,3,3,3,3,3,3,3,3,3,3,3,3,3,3,3,3,3,3,3,3,3,3,3,3,3,3,3,3,3,3,3,3,3,3,3,3,3,3,3,3,3,3,3,3,3,3,3,3	3,3,3,3,3,3,3,3,3,3,3,3,3,3,3,3,3,3,3,3,3,3,3,3,3,3,3,3,3,3,3,3,3,3,3,3,3,3,3,3,3,3,3,3,3,3,3,3,3,3	1,0,1,1,1,1,0,1,0,1,0,0,1,0,1,1,1,1,1,1,0,1,0,0,0,1,0,1,1,0,1,1,1,0,1,0,1,0,0,0,1,0,1,0,1,1,0,0,1,1	1,0,1,1,1,1,0,1,0,1,0,0,1,0,1,1,1,1,1,1,0,1,0,0,0,1,0,1,1,0,1,1,1,0,1,0,1,0,0,0,1,0,1,0,1,1,0,0,1,1	3,3,3,2,0,1,1,0,3,2,3,1,2,0,0,1,1,3,2,0,3,1,0,0,2,3,3,0,1,3,0,1,1,3,0,1,1,0,2,2,3,1,3,2,3,0,0,3,3,3	3,3,3,3,3,3,3,3,3,3,3,3,3,3,3,3,3,3,3,3,3,3,3,3,3,3,3,3,3,3,3,3,3,3,3,3,3,3,3,3,3,3,3,3,3,3,3,3,3,3	2,2,2,2,2,2,2,2,2,2,2,2,2,2,2,2,2,2,2,2,2,2,2,2,2,2,2,2,2,2,2,2,2,2,2,2,2,2,2,2,2,2,2,2,2,2,2,2,2,2	1,0,1,1,1,1,0,1,0,1,0,0,1,0,1,1,1,1,1,1,0,1,0,0,0,1,0,1,1,0,0,1,1,0,1,0,1,0,0,0,1,0,1,0,1,1,0,0,1,1	1,0,1,1,1,1,0,1,0,1,0,0,1,0,1,1,1,1,1,1,0,1,0,0,0,1,0,1,1,0,0,1,1,0,1,0,1,0,0,0,1,0,1,0,1,1,0,0,1,1	1,0,1,1,1,1,0,1,0,1,0,0,1,0,1,1,1,1,1,1,0,1,0,0,0,1,0,1,1,0,1,1,1,0,1,0,1,0,0,0,1,0,1,0,1,1,0,0,1,1	1,0,1,1,1,1,0,1,0,1,0,0,1,0,1,1,1,1,1,1,0,1,0,0,0,1,0,1,1,0,1,1,1,0,1,0,1,0,0,0,1,0,1,0,1,1,0,0,1,1
426700	2,2,2,2,2,2,2,2,2,2,2,2,2,2,2,2,2,2,2,2,2,2,2,2,2,2,2,2,2,2,2,2,2,2,2,2,2,2,2,2,2,2,2,2,2,2,2,2,2,2	2,2,2,2,2,2,2,2,2,2,2,2,2,2,2,2,2,2,2,2,2,2,2,2,2,2,2,2,2,2,2,2,2,2,2,2,2,2,2,2,2,2,2,2,2,2,2,2,2,2	3,3,3,3,3,3,3,3,3,3,3,3,3,3,3,3,3,3,3,3,3,3,3,3,3,3,3,3,3,3,3,3,3,3,3,3,3,3,3,3,3,3,3,3,3,3,3,3,3,3	3,3,3,3,3,3,3,3,3,3,3,3,3,3,3,3,3,3,3,3,3,3,3,3,3,3,3,3,3,3,3,3,3,3,3,3,3,3,3,3,3,3,3,3,3,3,3,3,3,3	1,0,1,0,0,1,1,1,0,1,1,1,0,1,0,0,0,1,1,0,1,1,0,1,0,1,0,0,0,0,0,1,0,1,1,1,0,1,0,0,1,1,1,0,1,1,1,1,1,1	1,0,1,0,0,1,1,1,0,1,1,1,0,1,0,1,0,1,1,1,1,1,0,1,0,1,0,0,0,0,0,1,0,1,1,1,0,1,0,0,1,1,1,0,1,1,1,0,1,1	1,0,1,0,0,1,1,1,0,1,1,0,0,1,0,1,0,1,1,0,1,1,0,1,0,1,0,0,0,0,1,1,0,1,0,1,0,1,0,0,1,1,1,0,1,1,1,0,1,1	1,0,0,0,0,1,1,1,0,1,1,1,0,1,0,1,0,1,0,0,1,1,0,1,0,1,0,0,0,0,1,1,0,1,1,1,0,1,0,0,1,1,1,0,0,0,1,0,1,1	1,0,1,0,0,1,1,1,0,1,1,1,0,1,0,1,0,1,1,0,1,1,0,1,0,1,0,0,0,1,1,1,0,1,1,1,0,1,1,0,1,1,1,0,0,1,1,0,1,1	1,0,1,0,0,1,1,1,0,1,1,1,0,0,0,0,0,1,0,0,1,1,0,1,0,1,1,0,0,1,1,1,0,1,1,0,0,1,1,0,1,1,1,0,0,1,1,0,1,1	3,3,3,3,3,3,3,3,3,3,3,3,3,3,3,3,3,3,3,3,3,3,3,3,3,3,3,3,3,3,3,3,3,3,3,3,3,3,3,3,3,3,3,3,3,3,3,3,3,3	3,3,3,3,3,3,3,3,3,3,3,3,3,3,3,3,3,3,3,3,3,3,3,3,3,3,3,3,3,3,3,3,3,3,3,3,3,3,3,3,3,3,3,3,3,3,3,3,3,3	2,2,2,2,2,2,2,2,2,2,2,2,2,2,2,2,2,2,2,2,2,2,2,2,2,2,2,2,2,2,2,2,2,2,2,2,2,2,2,2,2,2,2,2,2,2,2,2,2,2	2,2,2,2,2,2,2,2,2,2,2,2,2,2,2,2,2,2,2,2,2,2,2,2,2,2,2,2,2,2,2,2,2,2,2,2,2,2,2,2,2,2,2,2,2,2,2,2,2,2	2,2,2,2,2,2,2,2,2,2,2,2,2,2,2,2,2,2,2,2,2,2,2,2,2,2,2,2,2,2,2,2,2,2,2,2,2,2,2,2,2,2,2,2,2,2,2,2,2,2	3,3,3,3,3,3,3,3,3,3,3,3,3,3,3,3,3,3,3,3,3,3,3,3,3,3,3,3,3,3,3,3,3,3,3,3,3,3,3,3,3,3,3,3,3,3,3,3,3,3	3,3,3,3,3,3,3,3,3,3,3,3,3,3,3,3,3,3,3,3,3,3,3,3,3,3,3,3,3,3,3,3,3,3,3,3,3,3,3,3,3,3,3,3,3,3,3,3,3,3	1,0,1,0,0,1,1,1,0,1,1,1,0,0,0,1,0,1,1,0,1,1,0,1,0,1,0,0,0,1,1,1,0,1,1,1,0,1,1,0,1,1,1,0,0,1,1,0,1,1	1,0,1,0,0,1,1,1,0,1,1,1,0,1,0,1,0,1,1,0,1,1,0,1,0,1,0,0,0,1,1,1,0,1,1,1,0,1,1,0,1,1,1,0,0,1,1,0,1,1	2,1,0,2,2,2,1,3,3,3,1,0,2,0,1,1,0,2,1,0,0,3,0,2,3,3,1,2,3,1,0,0,0,3,0,2,2,2,0,3,1,3,2,3,1,3,3,3,3,3	3,3,3,3,3,3,3,3,3,3,3,3,3,3,3,3,3,3,3,3,3,3,3,3,3,3,3,3,3,3,3,3,3,3,3,3,3,3,3,3,3,3,3,3,3,3,3,3,3,3	2,2,2,2,2,2,2,2,2,2,2,2,2,2,2,2,2,2,2,2,2,2,2,2,2,2,2,2,2,2,2,2,2,2,2,2,2,2,2,2,2,2,2,2,2,2,2,2,2,2	1,0,1,0,0,1,1,1,0,1,1,1,0,1,0,1,0,1,1,0,1,1,0,1,0,1,0,0,0,0,0,1,0,1,1,1,0,1,0,0,1,1,1,0,1,1,1,0,1,1	1,0,1,0,0,1,1,1,0,1,1,1,0,1,0,1,0,1,1,0,1,1,0,1,0,1,0,0,0,0,0,1,0,1,1,1,0,1,0,0,1,1,1,0,1,1,1,0,1,1	1,0,1,0,0,1,1,1,0,1,1,1,0,1,0,1,0,1,1,0,1,1,0,1,0,1,0,0,0,0,1,1,0,1,1,1,0,1,0,0,1,1,1,0,1,1,1,0,1,1	1,0,1,0,0,1,1,1,0,1,1,1,0,1,0,1,0,1,1,0,1,1,0,1,0,1,0,0,0,0,1,1,0,1,1,1,0,1,0,0,1,1,1,0,0,1,1,0,1,1
426800	2,2,2,2,2,2,2,2,2,2,2,2,2,2,2,2,2,2,2,2,2,2,2,2,2,2,2,2,2,2,2,2,2,2,2,2,2,2,2,2,2,2,2,2,2,2,2,2,2,2	2,2,2,2,2,2,2,2,2,2,2,2,2,2,2,2,2,2,2,2,2,2,2,2,2,2,2,2,2,2,2,2,2,2,2,2,2,2,2,2,2,2,2,2,2,2,2,2,2,2	3,3,3,3,3,3,3,3,3,3,3,3,3,3,3,3,3,3,3,3,3,3,3,3,3,3,3,3,3,3,3,3,3,3,3,3,3,3,3,3,3,3,3,3,3,3,3,3,3,3	3,3,3,3,3,3,3,3,3,3,3,3,3,3,3,3,3,3,3,3,3,3,3,3,3,3,3,3,3,3,3,3,3,3,3,3,3,3,3,3,3,3,3,3,3,3,3,3,3,3	0,0,0,0,1,1,0,1,1,0,1,0,1,0,1,0,0,0,1,1,0,0,0,1,0,1,1,1,1,1,1,0,0,1,1,1,1,1,1,1,1,1,1,1,1,1,0,0,0,0	0,0,0,0,1,1,0,1,1,0,1,0,1,0,1,0,0,0,1,1,0,0,1,1,0,1,1,1,1,1,1,1,0,1,1,1,1,1,1,1,1,1,1,1,1,1,0,0,0,0	0,0,0,0,1,1,0,1,1,0,1,0,1,0,1,0,0,0,1,1,0,0,1,1,0,1,1,1,1,1,0,1,0,1,1,1,1,1,1,1,1,1,1,1,1,1,0,0,0,0	0,1,0,0,1,1,0,1,1,0,1,0,1,0,1,0,0,0,1,1,0,0,1,1,0,1,1,1,1,1,0,1,0,1,1,1,1,1,1,1,1,1,0,1,1,1,0,0,0,0	0,1,0,0,1,1,0,1,1,0,1,0,1,0,1,0,0,0,1,1,0,0,1,1,0,1,1,1,0,1,0,1,0,1,1,1,1,1,1,1,1,1,0,1,1,1,0,0,0,0	0,1,0,0,1,1,0,1,1,0,1,0,1,0,1,0,0,0,1,1,0,0,1,1,0,1,1,1,0,1,0,0,0,1,1,1,1,1,1,1,1,1,1,1,1,1,0,0,0,0	3,3,3,3,3,3,3,3,3,3,3,3,3,3,3,3,3,3,3,3,3,3,3,3,3,3,3,3,3,3,3,3,3,3,3,3,3,3,3,3,3,3,3,3,3,3,3,3,3,3	3,3,3,3,3,3,3,3,3,3,3,3,3,3,3,3,3,3,3,3,3,3,3,3,3,3,3,3,3,3,3,3,3,3,3,3,3,3,3,3,3,3,3,3,3,3,3,3,3,3	2,2,2,2,2,2,2,2,2,2,2,2,2,2,2,2,2,2,2,2,2,2,2,2,2,2,2,2,2,2,2,2,2,2,2,2,2,2,2,2,2,2,2,2,2,2,2,2,2,2	2,2,2,2,2,2,2,2,2,2,2,2,2,2,2,2,2,2,2,2,2,2,2,2,2,2,2,2,2,2,2,2,2,2,2,2,2,2,2,2,2,2,2,2,2,2,2,2,2,2	2,2,2,2,2,2,2,2,2,2,2,2,2,2,2,2,2,2,2,2,2,2,2,2,2,2,2,2,2,2,2,2,2,2,2,2,2,2,2,2,2,2,2,2,2,2,2,2,2,2	3,3,3,3,3,3,3,3,3,3,3,3,3,3,3,3,3,3,3,3,3,3,3,3,3,3,3,3,3,3,3,3,3,3,3,3,3,3,3,3,3,3,3,3,3,3,3,3,3,3	3,3,3,3,3,3,3,3,3,3,3,3,3,3,3,3,3,3,3,3,3,3,3,3,3,3,3,3,3,3,3,3,3,3,3,3,3,3,3,3,3,3,3,3,3,3,3,3,3,3	0,1,0,0,1,1,0,1,1,0,1,0,1,0,1,0,0,0,1,1,0,0,1,1,0,1,1,1,0,1,0,0,0,1,1,1,1,1,1,1,1,1,0,1,1,1,0,0,0,0	0,1,0,0,1,1,0,1,1,0,1,0,1,0,1,0,0,0,1,1,0,0,1,1,0,1,1,1,0,1,0,1,0,1,1,1,1,1,1,1,1,1,0,1,1,1,0,0,0,0	2,1,1,3,3,2,3,0,3,3,2,2,1,2,3,0,1,1,2,3,3,2,0,3,1,1,3,1,3,1,2,1,3,2,1,3,3,2,2,2,2,2,0,3,0,0,2,3,1,1	3,3,3,3,3,3,3,3,3,3,3,3,3,3,3,3,3,3,3,3,3,3,3,3,3,3,3,3,3,3,3,3,3,3,3,3,3,3,3,3,3,3,3,3,3,3,3,3,3,3	2,2,2,2,2,2,2,2,2,2,2,2,2,2,2,2,2,2,2,2,2,2,2,2,2,2,2,2,2,2,2,2,2,2,2,2,2,2,2,2,2,2,2,2,2,2,2,2,2,2	0,0,0,0,1,1,0,1,1,0,1,0,1,0,1,0,0,0,1,1,0,0,0,1,0,1,1,1,1,1,1,0,0,1,1,1,1,1,1,1,1,1,1,1,1,1,0,0,0,0	0,0,0,0,1,1,0,1,1,0,1,0,1,0,1,0,0,0,1,1,0,0,1,1,0,1,1,1,1,1,1,1,0,1,1,1,1,1,1,1,1,1,1,1,1,1,0,0,0,0	0,0,0,0,1,1,0,1,1,0,1,0,1,0,1,0,0,0,1,1,0,0,1,1,0,1,1,1,1,1,0,1,0,1,1,1,1,1,1,1,1,1,1,1,1,1,0,0,0,0	0,1,0,0,1,1,0,1,1,0,1,0,1,0,1,0,0,0,1,1,0,0,1,1,0,1,1,1,1,1,0,1,0,1,1,1,1,1,1,1,1,1,0,1,1,1,0,0,0,0
426900	2,2,2,2,2,2,2,2,2,2,2,2,2,2,2,2,2,2,2,2,2,2,2,2,2,2,2,2,2,2,2,2,2,2,2,2,2,2,2,2,2,2,2,2,2,2,2,2,2,2	2,2,2,2,2,2,2,2,2,2,2,2,2,2,2,2,2,2,2,2,2,2,2,2,2,2,2,2,2,2,2,2,2,2,2,2,2,2,2,2,2,2,2,2,2,2,2,2,2,2	3,3,3,3,3,3,3,3,3,3,3,3,3,3,3,3,3,3,3,3,3,3,3,3,3,3,3,3,3,3,3,3,3,3,3,3,3,3,3,3,3,3,3,3,3,3,3,3,3,3	3,3,3,3,3,3,3,3,3,3,3,3,3,3,3,3,3,3,3,3,3,3,3,3,3,3,3,3,3,3,3,3,3,3,3,3,3,3,3,3,3,3,3,3,3,3,3,3,3,3	0,0,0,1,0,1,0,1,0,0,0,1,1,0,0,1,0,1,0,0,1,0,0,0,1,1,0,1,1,0,0,1,1,1,0,0,1,0,0,0,0,0,1,0,0,0,0,1,1,0	1,0,0,1,0,1,0,0,0,0,0,0,1,0,0,1,0,1,0,0,0,0,0,0,1,1,0,1,1,0,0,1,1,1,0,0,1,0,0,0,0,0,1,0,0,0,0,1,1,0	1,0,0,1,0,1,0,0,0,0,0,1,1,0,0,1,0,1,0,0,0,1,0,0,1,1,0,1,1,0,0,1,1,1,0,0,1,0,0,0,0,0,1,0,0,0,0,1,1,1	1,1,0,1,0,1,0,0,0,0,0,1,1,0,0,1,0,1,0,0,0,0,0,1,1,1,0,1,1,0,0,1,1,1,0,0,1,0,0,0,0,0,0,1,0,0,0,1,1,0	1,1,0,1,0,1,0,0,0,0,0,1,0,0,0,1,0,1,0,0,0,0,0,1,1,1,0,1,1,0,0,1,1,1,1,0,1,0,0,0,0,0,0,1,0,0,0,0,1,1	1,1,0,1,0,1,0,0,0,0,0,1,1,0,0,1,0,1,0,0,0,0,0,1,1,1,0,1,1,0,0,1,1,1,1,0,1,0,0,0,0,0,0,1,0,0,0,0,1,1	3,3,3,3,3,3,3,3,3,3,3,3,3,3,3,3,3,3,3,3,3,3,3,3,3,3,3,3,3,3,3,3,3,3,3,3,3,3,3,3,3,3,3,3,3,3,3,3,3,3	3,3,3,3,3,3,3,3,3,3,3,3,3,3,3,3,3,3,3,3,3,3,3,3,3,3,3,3,3,3,3,3,3,3,3,3,3,3,3,3,3,3,3,3,3,3,3,3,3,3	2,2,2,2,2,2,2,2,2,2,2,2,2,2,2,2,2,2,2,2,2,2,2,2,2,2,2,2,2,2,2,2,2,2,2,2,2,2,2,2,2,2,2,2,2,2,2,2,2,2	2,2,2,2,2,2,2,2,2,2,2,2,2,2,2,2,2,2,2,2,2,2,2,2,2,2,2,2,2,2,2,2,2,2,2,2,2,2,2,2,2,2,2,2,2,2,2,2,2,2	2,2,2,2,2,2,2,2,2,2,2,2,2,2,2,2,2,2,2,2,2,2,2,2,2,2,2,2,2,2,2,2,2,2,2,2,2,2,2,2,2,2,2,2,2,2,2,2,2,2	3,3,3,3,3,3,3,3,3,3,3,3,3,3,3,3,3,3,3,3,3,3,3,3,3,3,3,3,3,3,3,3,3,3,3,3,3,3,3,3,3,3,3,3,3,3,3,3,3,3	3,3,3,3,3,3,3,3,3,3,3,3,3,3,3,3,3,3,3,3,3,3,3,3,3,3,3,3,3,3,3,3,3,3,3,3,3,3,3,3,3,3,3,3,3,3,3,3,3,3	1,1,0,1,0,1,0,0,0,0,0,1,1,0,0,1,0,1,0,0,0,0,0,1,1,1,0,1,1,0,0,1,1,1,1,0,1,0,0,0,0,0,0,1,0,0,0,0,1,1	1,1,0,1,0,1,0,0,0,0,0,1,1,0,0,1,0,1,0,0,0,0,0,1,1,1,0,1,1,0,0,1,1,1,1,0,1,0,0,0,0,0,0,1,0,0,0,0,1,1	3,1,2,1,3,3,2,2,2,2,1,0,0,0,2,2,1,3,2,2,0,1,1,2,2,2,2,2,3,2,0,0,1,1,3,1,0,0,2,1,3,2,1,2,3,0,3,3,3,1	3,3,3,3,3,3,3,3,3,3,3,3,3,3,3,3,3,3,3,3,3,3,3,3,3,3,3,3,3,3,3,3,3,3,3,3,3,3,3,3,3,3,3,3,3,3,3,3,3,3	2,2,2,2,2,2,2,2,2,2,2,2,2,2,2,2,2,2,2,2,2,2,2,2,2,2,2,2,2,2,2,2,2,2,2,2,2,2,2,2,2,2,2,2,2,2,2,2,2,2	1,0,0,1,0,1,0,0,0,0,0,1,1,0,0,1,0,1,0,0,0,0,0,0,1,1,0,1,1,0,0,1,1,1,0,0,1,0,0,0,0,0,1,0,0,0,0,1,1,0	1,0,0,1,0,1,0,0,0,0,0,1,1,0,0,1,0,1,0,0,0,0,0,0,1,1,0,1,1,0,0,1,1,1,0,0,1,0,0,0,0,0,1,0,0,0,0,1,1,0	1,1,0,1,0,1,0,0,0,0,0,1,1,0,0,1,0,1,0,0,0,0,0,0,1,1,0,1,1,0,0,1,1,1,0,0,1,0,0,0,0,0,1,0,0,0,0,1,1,0	1,1,0,1,0,1,0,0,0,0,0,1,1,0,0,1,0,1,0,0,0,0,0,1,1,1,0,1,1,0,0,1,1,1,0,0,1,0,0,0,0,0,0,1,0,0,0,1,1,0
427000	2,2,2,2,2,2,2,2,2,2,2,2,2,2,2,2,2,2,2,2,2,2,2,2,2,2,2,2,2,2,2,2,2,2,2,2,2,2,2,2,2,2,2,2,2,2,2,2,2,2	2,2,2,2,2,2,2,2,2,2,2,2,2,2,2,2,2,2,2,2,2,2,2,2,2,2,2,2,2,2,2,2,2,2,2,2,2,2,2,2,2,2,2,2,2,2,2,2,2,2	3,3,3,3,3,3,3,3,3,3,3,3,3,3,3,3,3,3,3,3,3,3,3,3,3,3,3,3,3,3,3,3,3,3,3,3,3,3,3,3,3,3,3,3,3,3,3,3,3,3	3,3,3,3,3,3,3,3,3,3,3,3,3,3,3,3,3,3,3,3,3,3,3,3,3,3,3,3,3,3,3,3,3,3,3,3,3,3,3,3,3,3,3,3,3,3,3,3,3,3	1,0,1,0,1,0,1,1,1,0,1,0,0,0,0,1,1,1,1,1,0,0,1,1,0,0,0,0,0,0,0,1,1,1,0,0,1,1,1,1,0,1,0,1,0,0,1,0,0,1	1,0,1,1,1,0,1,1,1,0,1,0,0,0,0,1,1,1,1,1,0,1,1,1,0,0,0,0,0,0,0,1,1,1,0,0,1,1,1,1,0,1,0,1,0,0,1,0,0,1	1,0,1,1,1,0,1,1,1,0,1,0,0,0,0,1,1,1,1,1,0,1,1,1,0,0,0,0,0,0,0,1,1,1,0,0,1,1,1,1,0,1,0,1,0,0,1,0,0,1	1,0,0,1,1,0,1,1,1,0,1,1,0,0,0,1,1,1,1,1,0,1,1,1,0,0,0,0,0,0,0,1,1,1,0,0,1,0,1,1,0,1,0,1,0,0,1,0,0,1	1,0,1,1,1,0,1,1,1,0,0,0,0,0,1,1,1,1,1,1,0,1,1,1,0,0,0,0,0,0,0,1,1,1,0,0,1,0,1,1,0,1,0,1,0,0,1,0,0,1	1,0,1,1,1,0,1,1,1,0,1,0,0,0,0,1,1,1,1,1,0,1,1,1,0,0,0,0,0,0,0,1,1,1,0,0,1,0,1,1,0,1,0,1,0,0,1,0,0,1	3,3,3,3,3,3,3,3,3,3,3,3,3,3,3,3,3,3,3,3,3,3,3,3,3,3,3,3,3,3,3,3,3,3,3,3,3,3,3,3,3,3,3,3,3,3,3,3,3,3	3,3,3,3,3,3,3,3,3,3,3,3,3,3,3,3,3,3,3,3,3,3,3,3,3,3,3,3,3,3,3,3,3,3,3,3,3,3,3,3,3,3,3,3,3,3,3,3,3,3	2,2,2,2,2,2,2,2,2,2,2,2,2,2,2,2,2,2,2,2,2,2,2,2,2,2,2,2,2,2,2,2,2,2,2,2,2,2,2,2,2,2,2,2,2,2,2,2,2,2	2,2,2,2,2,2,2,2,2,2,2,2,2,2,2,2,2,2,2,2,2,2,2,2,2,2,2,2,2,2,2,2,2,2,2,2,2,2,2,2,2,2,2,2,2,2,2,2,2,2	2,2,2,2,2,2,2,2,2,2,2,2,2,2,2,2,2,2,2,2,2,2,2,2,2,2,2,2,2,2,2,2,2,2,2,2,2,2,2,2,2,2,2,2,2,2,2,2,2,2	3,3,3,3,3,3,3,3,3,3,3,3,3,3,3,3,3,3,3,3,3,3,3,3,3,3,3,3,3,3,3,3,3,3,3,3,3,3,3,3,3,3,3,3,3,3,3,3,3,3	3,3,3,3,3,3,3,3,3,3,3,3,3,3,3,3,3,3,3,3,3,3,3,3,3,3,3,3,3,3,3,3,3,3,3,3,3,3,3,3,3,3,3,3,3,3,3,3,3,3	1,0,1,1,1,0,1,1,1,0,1,0,0,0,0,1,1,1,1,1,0,1,1,1,0,0,0,0,0,0,0,1,1,1,0,0,1,0,1,1,0,1,0,1,0,0,1,0,0,1	1,0,1,1,1,0,1,1,1,0,1,0,0,0,0,1,1,1,1,1,0,1,1,1,0,0,0,0,0,0,0,1,1,1,0,0,1,0,1,1,0,1,0,1,0,0,1,0,0,1	3,2,3,2,2,3,2,3,2,2,2,3,3,3,2,2,2,2,2,2,3,2,2,2,2,2,2,2,2,3,2,2,2,2,2,2,2,2,3,2,2,2,3,2,2,2,2,2,1,2	3,3,3,3,3,3,3,3,3,3,3,3,3,3,3,3,3,3,3,3,3,3,3,3,3,3,3,3,3,3,3,3,3,3,3,3,3,3,3,3,3,3,3,3,3,3,3,3,3,3	2,2,2,2,2,2,2,2,2,2,2,2,2,2,2,2,2,2,2,2,2,2,2,2,2,2,2,2,2,2,2,2,2,2,2,2,2,2,2,2,2,2,2,2,2,2,2,2,2,2	1,0,1,1,1,0,1,1,1,0,1,0,0,0,0,1,1,1,1,1,0,1,1,1,0,0,0,0,0,0,0,1,1,1,0,0,1,1,1,1,0,1,0,1,0,0,1,0,0,1	1,0,1,1,1,0,1,1,1,0,1,0,0,0,0,1,1,1,1,1,0,1,1,1,0,0,0,0,0,0,0,1,1,1,0,0,1,1,1,1,0,1,0,1,0,0,1,0,0,1	1,0,1,1,1,0,1,1,1,0,1,0,0,0,0,1,1,1,1,1,0,1,1,1,0,0,0,0,0,0,0,1,1,1,0,0,1,1,1,1,0,1,0,1,0,0,1,0,0,1	1,0,1,1,1,0,1,1,1,0,1,0,0,0,0,1,1,1,1,1,0,1,1,1,0,0,0,0,0,0,0,1,1,1,0,0,1,0,1,1,0,1,0,1,0,0,1,0,0,1
427100	2,2,2,2,2,2,2,2,2,2,2,2,2,2,2,2,2,2,2,2,2,2,2,2,2,2,2,2,2,2,2,2,2,2,2,2,2,2,2,2,2,2,2,2,2,2,2,2,2,2	2,2,2,2,2,2,2,2,2,2,2,2,2,2,2,2,2,2,2,2,2,2,2,2,2,2,2,2,2,2,2,2,2,2,2,2,2,2,2,2,2,2,2,2,2,2,2,2,2,2	3,3,3,3,3,3,3,3,3,3,3,3,3,3,3,3,3,3,3,3,3,3,3,3,3,3,3,3,3,3,3,3,3,3,3,3,3,3,3,3,3,3,3,3,3,3,3,3,3,3	3,3,3,3,3,3,3,3,3,3,3,3,3,3,3,3,3,3,3,3,3,3,3,3,3,3,3,3,3,3,3,3,3,3,3,3,3,3,3,3,3,3,3,3,3,3,3,3,3,3	1,1,1,1,1,0,0,1,0,0,1,0,1,1,0,0,0,1,1,1,1,1,1,1,0,1,1,0,1,0,0,1,0,0,1,1,1,1,1,0,0,1,0,0,1,1,0,1,0,0	1,1,0,1,1,0,0,1,0,1,1,0,1,1,0,0,0,1,1,1,1,1,1,1,0,1,1,0,1,0,0,1,0,0,1,1,1,1,1,0,0,1,0,0,1,1,0,1,0,0	1,1,0,1,1,0,0,1,0,1,1,0,1,1,0,0,0,0,0,1,1,1,1,1,0,1,1,1,1,0,0,1,0,0,1,1,1,1,1,0,0,1,0,0,1,1,1,1,0,0	1,1,0,1,1,0,0,1,0,1,1,0,1,1,0,0,0,1,1,1,1,1,1,1,0,1,1,0,1,0,0,1,0,1,1,1,1,1,1,0,0,1,0,0,1,1,0,1,0,0	1,1,0,1,1,0,0,1,0,1,1,0,1,1,0,0,0,1,1,1,0,1,1,1,0,1,1,0,1,0,0,1,0,1,1,1,1,1,1,0,0,1,0,0,1,1,0,1,0,0	0,1,0,1,0,0,0,1,0,1,1,0,1,1,0,0,0,1,1,1,1,1,1,1,0,1,1,0,1,0,0,1,0,1,1,1,1,1,1,0,0,1,0,0,1,1,0,1,0,0	3,3,3,3,3,3,3,3,3,3,3,3,3,3,3,3,3,3,3,3,3,3,3,3,3,3,3,3,3,3,3,3,3,3,3,3,3,3,3,3,3,3,3,3,3,3,3,3,3,3	3,3,3,3,3,3,3,3,3,3,3,3,3,3,3,3,3,3,3,3,3,3,3,3,3,3,3,3,3,3,3,3,3,3,3,3,3,3,3,3,3,3,3,3,3,3,3,3,3,3	2,2,2,2,2,2,2,2,2,2,2,2,2,2,2,2,2,2,2,2,2,2,2,2,2,2,2,2,2,2,2,2,2,2,2,2,2,2,2,2,2,2,2,2,2,2,2,2,2,2	2,2,2,2,2,2,2,2,2,2,2,2,2,2,2,2,2,2,2,2,2,2,2,2,2,2,2,2,2,2,2,2,2,2,2,2,2,2,2,2,2,2,2,2,2,2,2,2,2,2	2,2,2,2,2,2,2,2,2,2,2,2,2,2,2,2,2,2,2,2,2,2,2,2,2,2,2,2,2,2,2,2,2,2,2,2,2,2,2,2,2,2,2,2,2,2,2,2,2,2	3,3,3,3,3,3,3,3,3,3,3,3,3,3,3,3,3,3,3,3,3,3,3,3,3,3,3,3,3,3,3,3,3,3,3,3,3,3,3,3,3,3,3,3,3,3,3,3,3,3	3,3,3,3,3,3,3,3,3,3,3,3,3,3,3,3,3,3,3,3,3,3,3,3,3,3,3,3,3,3,3,3,3,3,3,3,3,3,3,3,3,3,3,3,3,3,3,3,3,3	1,1,0,1,1,0,0,1,0,1,1,0,1,1,0,0,0,1,1,1,1,1,1,1,0,1,1,0,1,0,0,1,0,1,1,1,1,1,1,0,0,1,0,0,1,1,0,1,0,0	1,1,0,1,1,0,0,1,0,1,1,0,1,1,0,0,0,1,1,1,1,1,1,1,0,1,1,0,1,0,0,1,0,1,1,1,1,1,1,0,0,1,0,0,1,1,0,1,0,0	0,2,3,2,0,3,1,2,2,1,1,1,1,3,0,1,2,1,0,2,0,3,3,0,2,1,3,2,3,0,3,3,2,3,3,1,3,2,2,1,1,2,2,2,2,3,0,2,2,2	3,3,3,3,3,3,3,3,3,3,3,3,3,3,3,3,3,3,3,3,3,3,3,3,3,3,3,3,3,3,3,3,3,3,3,3,3,3,3,3,3,3,3,3,3,3,3,3,3,3	2,2,2,2,2,2,2,2,2,2,2,2,2,2,2,2,2,2,2,2,2,2,2,2,2,2,2,2,2,2,2,2,2,2,2,2,2,2,2,2,2,2,2,2,2,2,2,2,2,2	1,1,0,1,1,0,0,1,0,1,1,0,1,1,0,0,0,1,1,1,1,1,1,1,0,1,1,0,1,0,0,1,0,0,1,1,1,1,1,0,0,1,0,0,1,1,0,1,0,0	1,1,0,1,1,0,0,1,0,1,1,0,1,1,0,0,0,1,1,1,1,1,1,1,0,1,1,0,1,0,0,1,0,0,1,1,1,1,1,0,0,1,0,0,1,1,0,1,0,0	1,1,0,1,1,0,0,1,0,1,1,0,1,1,0,0,0,1,1,1,1,1,1,1,0,1,1,0,1,0,0,1,0,0,1,1,1,1,1,0,0,1,0,0,1,1,0,1,0,0	1,1,0,1,1,0,0,1,0,1,1,0,1,1,0,0,0,1,1,1,1,1,1,1,0,1,1,0,1,0,0,1,0,1,1,1,1,1,1,0,0,1,0,0,1,1,0,1,0,0
427200	2,2,2,2,2,2,2,2,2,2,2,2,2,2,2,2,2,2,2,2,2,2,2,2,2,2,2,2,2,2,2,2,2,2,2,2,2,2,2,2,2,2,2,2,2,2,2,2,2,2	2,2,2,2,2,2,2,2,2,2,2,2,2,2,2,2,2,2,2,2,2,2,2,2,2,2,2,2,2,2,2,2,2,2,2,2,2,2,2,2,2,2,2,2,2,2,2,2,2,2	3,3,3,3,3,3,3,3,3,3,3,3,3,3,3,3,3,3,3,3,3,3,3,3,3,3,3,3,3,3,3,3,3,3,3,3,3,3,3,3,3,3,3,3,3,3,3,3,3,3	3,3,3,3,3,3,3,3,3,3,3,3,3,3,3,3,3,3,3,3,3,3,3,3,3,3,3,3,3,3,3,3,3,3,3,3,3,3,3,3,3,3,3,3,3,3,3,3,3,3	0,0,0,0,0,1,1,1,0,1,1,0,1,0,1,0,1,1,1,1,0,1,0,1,1,0,1,0,0,1,0,0,1,1,0,0,1,0,1,1,0,1,1,0,0,1,1,0,0,1	0,0,0,1,0,1,1,1,0,1,1,0,1,0,1,0,1,1,1,1,0,1,0,1,1,0,1,0,0,1,0,0,1,1,0,0,1,0,1,1,0,1,1,0,0,1,1,0,0,1	0,0,0,0,0,1,1,1,0,1,1,0,1,0,1,0,0,1,1,1,0,1,0,1,1,0,1,0,0,1,0,0,1,1,0,0,1,0,1,1,0,1,1,0,0,1,1,0,0,1	0,0,0,0,0,1,1,1,0,1,1,0,1,0,1,0,1,1,1,0,0,1,0,1,1,0,0,0,0,1,0,0,1,1,0,0,1,0,1,1,0,1,1,0,0,1,1,0,0,1	0,0,0,0,0,1,1,0,0,1,0,0,1,0,1,0,1,1,1,0,0,1,0,1,1,0,0,0,0,1,0,0,1,1,0,0,1,0,1,1,0,1,1,0,1,1,1,0,0,0	0,0,0,0,0,1,1,1,0,1,1,0,1,0,1,0,1,1,1,0,0,1,0,1,1,0,0,0,0,1,0,0,1,1,0,0,1,0,1,1,0,1,1,0,0,1,1,0,0,1	3,3,3,3,3,3,3,3,3,3,3,3,3,3,3,3,3,3,3,3,3,3,3,3,3,3,3,3,3,3,3,3,3,3,3,3,3,3,3,3,3,3,3,3,3,3,3,3,3,3	3,3,3,3,3,3,3,3,3,3,3,3,3,3,3,3,3,3,3,3,3,3,3,3,3,3,3,3,3,3,3,3,3,3,3,3,3,3,3,3,3,3,3,3,3,3,3,3,3,3	2,2,2,2,2,2,2,2,2,2,2,2,2,2,2,2,2,2,2,2,2,2,2,2,2,2,2,2,2,2,2,2,2,2,2,2,2,2,2,2,2,2,2,2,2,2,2,2,2,2	2,2,2,2,2,2,2,2,2,2,2,2,2,2,2,2,2,2,2,2,2,2,2,2,2,2,2,2,2,2,2,2,2,2,2,2,2,2,2,2,2,2,2,2,2,2,2,2,2,2	2,2,2,2,2,2,2,2,2,2,2,2,2,2,2,2,2,2,2,2,2,2,2,2,2,2,2,2,2,2,2,2,2,2,2,2,2,2,2,2,2,2,2,2,2,2,2,2,2,2	3,3,3,3,3,3,3,3,3,3,3,3,3,3,3,3,3,3,3,3,3,3,3,3,3,3,3,3,3,3,3,3,3,3,3,3,3,3,3,3,3,3,3,3,3,3,3,3,3,3	3,3,3,3,3,3,3,3,3,3,3,3,3,3,3,3,3,3,3,3,3,3,3,3,3,3,3,3,3,3,3,3,3,3,3,3,3,3,3,3,3,3,3,3,3,3,3,3,3,3	0,0,0,0,0,1,1,1,0,1,1,0,1,0,1,0,1,1,1,0,0,1,0,1,1,0,0,0,0,1,0,0,1,1,0,0,1,0,1,1,0,1,1,0,0,1,1,0,0,1	0,0,0,0,0,1,1,1,0,1,1,0,1,0,1,0,1,1,1,0,0,1,0,1,1,0,0,0,0,1,0,0,1,1,0,0,1,0,1,1,0,1,1,0,0,1,1,0,0,1	2,2,2,2,2,2,0,2,2,2,3,2,2,2,2,0,2,2,2,0,2,3,2,2,2,2,2,2,2,0,2,2,2,2,1,2,2,2,2,2,2,0,2,2,2,1,2,2,2,3	3,3,3,3,3,3,3,3,3,3,3,3,3,3,3,3,3,3,3,3,3,3,3,3,3,3,3,3,3,3,3,3,3,3,3,3,3,3,3,3,3,3,3,3,3,3,3,3,3,3	2,2,2,2,2,2,2,2,2,2,2,2,2,2,2,2,2,2,2,2,2,2,2,2,2,2,2,2,2,2,2,2,2,2,2,2,2,2,2,2,2,2,2,2,2,2,2,2,2,2	0,0,0,0,0,1,1,1,0,1,1,0,1,0,1,0,1,1,1,1,0,1,0,1,1,0,1,0,0,1,0,0,1,1,0,0,1,0,1,1,0,1,1,0,0,1,1,0,0,1	0,0,0,0,0,1,1,1,0,1,1,0,1,0,1,0,1,1,1,1,0,1,0,1,1,0,1,0,0,1,0,0,1,1,0,0,1,0,1,1,0,1,1,0,0,1,1,0,0,1	0,0,0,0,0,1,1,1,0,1,1,0,1,0,1,0,1,1,1,1,0,1,0,1,1,0,1,0,0,1,0,0,1,1,0,0,1,0,1,1,0,1,1,0,0,1,1,0,0,1	0,0,0,0,0,1,1,1,0,1,1,0,1,0,1,0,1,1,1,0,0,1,0,1,1,0,0,0,0,1,0,0,1,1,0,0,1,0,1,1,0,1,1,0,0,1,1,0,0,1
427300	2,2,2,2,2,2,2,2,2,2,2,2,2,2,2,2,2,2,2,2,2,2,2,2,2,2,2,2,2,2,2,2,2,2,2,2,2,2,2,2,2,2,2,2,2,2,2,2,2,2	2,2,2,2,2,2,2,2,2,2,2,2,2,2,2,2,2,2,2,2,2,2,2,2,2,2,2,2,2,2,2,2,2,2,2,2,2,2,2,2,2,2,2,2,2,2,2,2,2,2	3,3,3,3,3,3,3,3,3,3,3,3,3,3,3,3,3,3,3,3,3,3,3,3,3,3,3,3,3,3,3,3,3,3,3,3,3,3,3,3,3,3,3,3,3,3,3,3,3,3	3,3,3,3,3,3,3,3,3,3,3,3,3,3,3,3,3,3,3,3,3,3,3,3,3,3,3,3,3,3,3,3,3,3,3,3,3,3,3,3,3,3,3,3,3,3,3,3,3,3	1,1,1,0,0,0,1,0,0,0,0,1,0,0,0,1,1,0,0,0,0,1,0,0,1,1,0,1,1,1,1,0,0,1,1,0,1,0,0,1,0,1,0,1,0,0,1,1,1,1	1,1,1,0,0,0,1,0,0,0,0,1,0,0,0,1,1,0,0,0,0,1,0,0,1,1,0,1,1,1,1,0,0,1,1,0,1,0,0,1,0,1,0,1,0,0,1,1,1,1	1,1,1,0,0,0,1,0,0,0,0,1,0,0,0,1,1,0,0,0,0,1,0,0,1,1,0,1,1,1,1,0,0,1,1,0,1,0,0,1,0,1,0,1,0,0,1,1,1,1	1,1,1,0,0,0,1,0,0,0,0,1,0,0,0,1,1,0,1,0,0,1,0,0,1,1,0,1,1,1,1,0,0,1,1,1,1,0,0,1,0,1,0,1,0,0,1,1,1,1	1,1,1,0,0,0,1,0,0,0,0,1,0,0,0,1,1,0,1,0,0,1,0,0,1,1,0,1,1,1,1,0,0,1,1,1,1,0,0,1,0,1,0,1,0,0,1,1,1,1	1,1,1,0,0,0,1,0,0,0,0,1,0,0,0,1,1,0,1,0,0,1,0,0,1,1,0,1,1,1,1,0,0,1,1,1,1,0,0,1,0,1,0,1,0,0,1,1,1,1	3,3,3,3,3,3,3,3,3,3,3,3,3,3,3,3,3,3,3,3,3,3,3,3,3,3,3,3,3,3,3,3,3,3,3,3,3,3,3,3,3,3,3,3,3,3,3,3,3,3	3,3,3,3,3,3,3,3,3,3,3,3,3,3,3,3,3,3,3,3,3,3,3,3,3,3,3,3,3,3,3,3,3,3,3,3,3,3,3,3,3,3,3,3,3,3,3,3,3,3	2,2,2,2,2,2,2,2,2,2,2,2,2,2,2,2,2,2,2,2,2,2,2,2,2,2,2,2,2,2,2,2,2,2,2,2,2,2,2,2,2,2,2,2,2,2,2,2,2,2	2,2,2,2,2,2,2,2,2,2,2,2,2,2,2,2,2,2,2,2,2,2,2,2,2,2,2,2,2,2,2,2,2,2,2,2,2,2,2,2,2,2,2,2,2,2,2,2,2,2	2,2,2,2,2,2,2,2,2,2,2,2,2,2,2,2,2,2,2,2,2,2,2,2,2,2,2,2,2,2,2,2,2,2,2,2,2,2,2,2,2,2,2,2,2,2,2,2,2,2	3,3,3,3,3,3,3,3,3,3,3,3,3,3,3,3,3,3,3,3,3,3,3,3,3,3,3,3,3,3,3,3,3,3,3,3,3,3,3,3,3,3,3,3,3,3,3,3,3,3	3,3,3,3,3,3,3,3,3,3,3,3,3,3,3,3,3,3,3,3,3,3,3,3,3,3,3,3,3,3,3,3,3,3,3,3,3,3,3,3,3,3,3,3,3,3,3,3,3,3	1,1,1,0,0,0,1,0,0,0,0,1,0,0,0,1,1,0,1,0,0,1,0,0,1,1,0,1,1,1,1,0,0,1,1,1,1,0,0,1,0,1,0,1,0,0,1,1,1,1	1,1,1,0,0,0,1,0,0,0,0,1,0,0,0,1,1,0,1,0,0,1,0,0,1,1,0,1,1,1,1,0,0,1,1,1,1,0,0,1,0,1,0,1,0,0,1,1,1,1	1,3,3,1,2,1,2,1,3,2,2,0,0,2,1,3,2,2,2,3,0,0,0,0,2,0,1,2,2,1,2,0,3,2,1,0,1,2,2,1,1,1,0,1,1,2,3,2,3,0	3,3,3,3,3,3,3,3,3,3,3,3,3,3,3,3,3,3,3,3,3,3,3,3,3,3,3,3,3,3,3,3,3,3,3,3,3,3,3,3,3,3,3,3,3,3,3,3,3,3	2,2,2,2,2,2,2,2,2,2,2,2,2,2,2,2,2,2,2,2,2,2,2,2,2,2,2,2,2,2,2,2,2,2,2,2,2,2,2,2,2,2,2,2,2,2,2,2,2,2	1,1,1,0,0,0,1,0,0,0,0,1,0,0,0,1,1,0,0,0,0,1,0,0,1,1,0,1,1,1,1,0,0,1,1,0,1,0,0,1,0,1,0,1,0,0,1,1,1,1	1,1,1,0,0,0,1,0,0,0,0,1,0,0,0,1,1,0,0,0,0,1,0,0,1,1,0,1,1,1,1,0,0,1,1,0,1,0,0,1,0,1,0,1,0,0,1,1,1,1	1,1,1,0,0,0,1,0,0,0,0,1,0,0,0,1,1,0,0,0,0,1,0,0,1,1,0,1,1,1,1,0,0,1,1,0,1,0,0,1,0,1,0,1,0,0,1,1,1,1	1,1,1,0,0,0,1,0,0,0,0,1,0,0,0,1,1,0,1,0,0,1,0,0,1,1,0,1,1,1,1,0,0,1,1,1,1,0,0,1,0,1,0,1,0,0,1,1,1,1
427400	2,2,2,2,2,2,2,2,2,2,2,2,2,2,2,2,2,2,2,2,2,2,2,2,2,2,2,2,2,2,2,2,2,2,2,2,2,2,2,2,2,2,2,2,2,2,2,2,2,2	2,2,2,2,2,2,2,2,2,2,2,2,2,2,2,2,2,2,2,2,2,2,2,2,2,2,2,2,2,2,2,2,2,2,2,2,2,2,2,2,2,2,2,2,2,2,2,2,2,2	3,3,3,3,3,3,3,3,3,3,3,3,3,3,3,3,3,3,3,3,3,3,3,3,3,3,3,3,3,3,3,3,3,3,3,3,3,3,3,3,3,3,3,3,3,3,3,3,3,3	3,3,3,3,3,3,3,3,3,3,3,3,3,3,3,3,3,3,3,3,3,3,3,3,3,3,3,3,3,3,3,3,3,3,3,3,3,3,3,3,3,3,3,3,3,3,3,3,3,3	0,1,1,0,0,0,1,1,0,1,1,0,1,1,0,1,1,1,1,0,0,0,0,1,1,1,1,0,0,1,1,0,0,0,0,0,1,0,1,0,1,0,1,1,1,0,1,0,0,0	0,1,1,0,0,0,1,1,0,1,1,0,1,1,0,1,1,1,1,0,0,0,0,1,1,1,1,0,0,1,1,0,1,0,0,0,1,0,1,0,1,0,1,1,1,0,1,0,0,0	0,1,1,0,0,0,1,1,0,1,1,0,1,0,0,1,1,1,1,0,0,0,0,1,1,1,0,0,0,1,1,0,1,0,0,0,1,0,1,0,1,0,1,1,1,0,1,0,0,0	0,1,1,0,0,0,1,1,0,1,1,0,1,0,0,1,1,1,1,0,0,0,0,1,1,1,1,0,0,1,1,0,1,0,0,0,1,0,1,0,1,0,1,1,1,0,1,0,0,0	0,1,1,0,0,0,1,1,0,1,1,0,1,0,0,1,1,1,1,0,0,0,0,1,1,1,1,0,0,1,1,0,1,0,0,0,1,0,1,0,1,0,1,1,1,0,1,0,0,0	0,1,1,0,0,1,1,1,0,1,1,0,1,0,0,1,1,1,1,0,0,0,0,1,1,1,1,1,0,1,1,0,1,0,1,0,1,0,1,0,1,0,1,1,1,0,1,0,0,0	3,3,3,3,3,3,3,3,3,3,3,3,3,3,3,3,3,3,3,3,3,3,3,3,3,3,3,3,3,3,3,3,3,3,3,3,3,3,3,3,3,3,3,3,3,3,3,3,3,3	3,3,3,3,3,3,3,3,3,3,3,3,3,3,3,3,3,3,3,3,3,3,3,3,3,3,3,3,3,3,3,3,3,3,3,3,3,3,3,3,3,3,3,3,3,3,3,3,3,3	2,2,2,2,2,2,2,2,2,2,2,2,2,2,2,2,2,2,2,2,2,2,2,2,2,2,2,2,2,2,2,2,2,2,2,2,2,2,2,2,2,2,2,2,2,2,2,2,2,2	2,2,2,2,2,2,2,2,2,2,2,2,2,2,2,2,2,2,2,2,2,2,2,2,2,2,2,2,2,2,2,2,2,2,2,2,2,2,2,2,2,2,2,2,2,2,2,2,2,2	2,2,2,2,2,2,2,2,2,2,2,2,2,2,2,2,2,2,2,2,2,2,2,2,2,2,2,2,2,2,2,2,2,2,2,2,2,2,2,2,2,2,2,2,2,2,2,2,2,2	3,3,3,3,3,3,3,3,3,3,3,3,3,3,3,3,3,3,3,3,3,3,3,3,3,3,3,3,3,3,3,3,3,3,3,3,3,3,3,3,3,3,3,3,3,3,3,3,3,3	3,3,3,3,3,3,3,3,3,3,3,3,3,3,3,3,3,3,3,3,3,3,3,3,3,3,3,3,3,3,3,3,3,3,3,3,3,3,3,3,3,3,3,3,3,3,3,3,3,3	0,1,1,0,0,1,1,1,0,1,1,0,1,0,0,1,1,1,1,0,0,0,0,1,1,1,1,0,0,1,1,0,1,0,0,0,1,0,1,0,1,0,1,1,1,0,1,0,0,0	0,1,1,0,0,0,1,1,0,1,1,0,1,0,0,1,1,1,1,0,0,0,0,1,1,1,1,0,0,1,1,0,1,0,0,0,1,0,1,0,1,0,1,1,1,0,1,0,0,0	0,1,1,0,0,1,1,1,0,1,1,0,1,1,0,1,1,1,1,0,0,0,0,1,1,0,1,0,0,1,1,0,1,0,0,0,1,0,1,0,1,0,1,1,1,0,1,0,2,0	3,3,3,3,3,3,3,3,3,3,3,3,3,3,3,3,3,3,3,3,3,3,3,3,3,3,3,3,3,3,3,3,3,3,3,3,3,3,3,3,3,3,3,3,3,3,3,3,3,3	2,2,2,2,2,2,2,2,2,2,2,2,2,2,2,2,2,2,2,2,2,2,2,2,2,2,2,2,2,2,2,2,2,2,2,2,2,2,2,2,2,2,2,2,2,2,2,2,2,2	0,1,1,0,0,0,1,1,0,1,1,0,1,1,0,1,1,1,1,0,0,0,0,1,1,1,1,0,0,1,1,0,1,0,0,0,1,0,1,0,1,0,1,1,1,0,1,0,0,0	0,1,1,0,0,0,1,1,0,1,1,0,1,1,0,1,1,1,1,0,0,0,0,1,1,1,1,0,0,1,1,0,1,0,0,0,1,0,1,0,1,0,1,1,1,0,1,0,0,0	0,1,1,0,0,0,1,1,0,1,1,0,1,0,0,1,1,1,1,0,0,0,0,1,1,1,0,0,0,1,1,0,1,0,0,0,1,0,1,0,1,0,1,1,1,0,1,0,0,0	0,1,1,0,0,0,1,1,0,1,1,0,1,0,0,1,1,1,1,0,0,0,0,1,1,1,1,0,0,1,1,0,1,0,0,0,1,0,1,0,1,0,1,1,1,0,1,0,0,0
427500	2,2,2,2,2,2,2,2,2,2,2,2,2,2,2,2,2,2,2,2,2,2,2,2,2,2,2,2,2,2,2,2,2,2,2,2,2,2,2,2,2,2,2,2,2,2,2,2,2,2	2,2,2,2,2,2,2,2,2,2,2,2,2,2,2,2,2,2,2,2,2,2,2,2,2,2,2,2,2,2,2,2,2,2,2,2,2,2,2,2,2,2,2,2,2,2,2,2,2,2	3,3,3,3,3,3,3,3,3,3,3,3,3,3,3,3,3,3,3,3,3,3,3,3,3,3,3,3,3,3,3,3,3,3,3,3,3,3,3,3,3,3,3,3,3,3,3,3,3,3	3,3,3,3,3,3,3,3,3,3,3,3,3,3,3,3,3,3,3,3,3,3,3,3,3,3,3,3,3,3,3,3,3,3,3,3,3,3,3,3,3,3,3,3,3,3,3,3,3,3	0,1,0,0,0,1,0,0,1,0,1,1,1,0,1,1,0,1,0,1,0,0,1,0,1,1,0,0,1,0,1,1,1,0,0,1,0,0,0,1,0,1,1,1,0,1,0,1,1,0	0,1,0,0,0,1,0,0,1,0,1,1,1,0,1,1,0,1,0,0,0,0,1,0,1,1,0,0,1,0,1,1,1,0,0,1,0,0,0,1,0,1,1,1,0,1,0,1,1,0	0,1,0,0,0,0,0,0,1,0,1,1,1,0,1,1,0,1,0,0,0,0,1,0,1,1,0,0,1,0,1,1,1,0,1,1,0,0,0,1,0,1,1,1,0,1,1,1,1,0	0,0,1,0,1,0,0,0,1,0,0,1,1,0,1,1,1,1,0,0,0,0,1,0,1,1,0,0,1,0,1,1,1,0,1,1,0,0,1,1,0,1,1,1,0,1,1,1,1,1	0,0,0,0,1,0,0,0,1,1,0,0,1,0,1,1,1,1,0,0,0,0,1,0,1,1,0,0,1,0,1,1,1,0,1,1,0,0,1,1,0,1,1,1,0,1,1,0,1,1	0,0,0,0,1,1,0,0,1,1,0,1,1,0,1,1,1,1,0,1,0,0,1,0,0,1,0,0,1,0,1,1,0,1,0,1,0,0,1,1,0,1,1,1,0,1,1,1,1,1	3,3,3,3,3,3,3,3,3,3,3,3,3,3,3,3,3,3,3,3,3,3,3,3,3,3,3,3,3,3,3,3,3,3,3,3,3,3,3,3,3,3,3,3,3,3,3,3,3,3	3,3,3,3,3,3,3,3,3,3,3,3,3,3,3,3,3,3,3,3,3,3,3,3,3,3,3,3,3,3,3,3,3,3,3,3,3,3,3,3,3,3,3,3,3,3,3,3,3,3	2,2,2,2,2,2,2,2,2,2,2,2,2,2,2,2,2,2,2,2,2,2,2,2,2,2,2,2,2,2,2,2,2,2,2,2,2,2,2,2,2,2,2,2,2,2,2,2,2,2	2,2,2,2,2,2,2,2,2,2,2,2,2,2,2,2,2,2,2,2,2,2,2,2,2,2,2,2,2,2,2,2,2,2,2,2,2,2,2,2,2,2,2,2,2,2,2,2,2,2	2,2,2,2,2,2,2,2,2,2,2,2,2,2,2,2,2,2,2,2,2,2,2,2,2,2,2,2,2,2,2,2,2,2,2,2,2,2,2,2,2,2,2,2,2,2,2,2,2,2	3,3,3,3,3,3,3,3,3,3,3,3,3,3,3,3,3,3,3,3,3,3,3,3,3,3,3,3,3,3,3,3,3,3,3,3,3,3,3,3,3,3,3,3,3,3,3,3,3,3	3,3,3,3,3,3,3,3,3,3,3,3,3,3,3,3,3,3,3,3,3,3,3,3,3,3,3,3,3,3,3,3,3,3,3,3,3,3,3,3,3,3,3,3,3,3,3,3,3,3	0,0,1,0,1,0,0,0,1,1,0,1,1,0,1,1,1,1,0,0,0,0,1,0,1,1,0,0,1,0,1,1,1,1,1,1,0,0,1,1,0,1,1,1,0,1,1,1,1,1	0,0,1,0,1,0,0,0,1,1,0,1,1,0,1,1,1,1,0,0,0,0,1,0,1,1,0,0,1,0,1,1,1,0,1,1,0,0,1,1,0,1,1,1,0,1,1,1,1,1	1,1,1,0,0,1,0,0,1,0,1,1,1,0,1,1,2,1,0,1,0,0,1,1,1,1,0,0,1,0,1,1,1,0,0,1,0,2,0,1,0,1,1,1,0,1,0,1,1,0	3,3,3,3,3,3,3,3,3,3,3,3,3,3,3,3,3,3,3,3,3,3,3,3,3,3,3,3,3,3,3,3,3,3,3,3,3,3,3,3,3,3,3,3,3,3,3,3,3,3	2,2,2,2,2,2,2,2,2,2,2,2,2,2,2,2,2,2,2,2,2,2,2,2,2,2,2,2,2,2,2,2,2,2,2,2,2,2,2,2,2,2,2,2,2,2,2,2,2,2	0,1,0,0,0,1,0,0,1,0,1,1,1,0,1,1,0,1,0,1,0,0,1,0,1,1,0,0,1,0,1,1,1,0,0,1,0,0,0,1,0,1,1,1,0,1,0,1,1,0	0,1,0,0,0,1,0,0,1,0,1,1,1,0,1,1,0,1,0,0,0,0,1,0,1,1,0,0,1,0,1,1,1,0,0,1,0,0,0,1,0,1,1,1,0,1,0,1,1,0	0,1,0,0,0,0,0,0,1,0,1,1,1,0,1,1,0,1,0,0,0,0,1,0,1,1,0,0,1,0,1,1,1,0,1,1,0,0,0,1,0,1,1,1,0,1,1,1,1,0	0,0,1,0,1,0,0,0,1,0,0,1,1,0,1,1,1,1,0,0,0,0,1,0,1,1,0,0,1,0,1,1,1,0,1,1,0,0,1,1,0,1,1,1,0,1,1,1,1,1
427600	2,2,2,2,2,2,2,2,2,2,2,2,2,2,2,2,2,2,2,2,2,2,2,2,2,2,2,2,2,2,2,2,2,2,2,2,2,2,2,2,2,2,2,2,2,2,2,2,2,2	2,2,2,2,2,2,2,2,2,2,2,2,2,2,2,2,2,2,2,2,2,2,2,2,2,2,2,2,2,2,2,2,2,2,2,2,2,2,2,2,2,2,2,2,2,2,2,2,2,2	3,3,3,3,3,3,3,3,3,3,3,3,3,3,3,3,3,3,3,3,3,3,3,3,3,3,3,3,3,3,3,3,3,3,3,3,3,3,3,3,3,3,3,3,3,3,3,3,3,3	3,3,3,3,3,3,3,3,3,3,3,3,3,3,3,3,3,3,3,3,3,3,3,3,3,3,3,3,3,3,3,3,3,3,3,3,3,3,3,3,3,3,3,3,3,3,3,3,3,3	1,1,0,0,0,0,0,1,0,1,0,0,0,1,0,1,1,0,1,0,0,1,0,0,1,1,0,0,0,0,1,0,1,0,1,1,1,0,1,0,1,1,1,0,0,1,0,0,1,0	1,1,0,0,0,0,0,1,0,1,0,0,0,1,0,1,1,0,1,0,0,1,0,0,1,1,0,0,0,0,1,0,1,0,1,1,1,0,1,0,1,1,1,0,0,1,0,0,1,0	1,1,0,0,0,0,0,1,0,1,0,0,0,1,0,1,1,0,1,0,0,1,0,0,0,1,0,0,0,0,1,0,1,0,1,1,1,0,1,0,1,1,1,0,1,1,1,0,1,0	1,1,0,1,0,0,0,1,0,1,0,0,0,0,0,1,1,1,1,0,0,1,0,0,0,1,0,0,0,0,1,0,0,0,1,1,1,0,1,0,1,1,1,0,1,1,0,0,1,0	1,1,0,1,0,0,0,1,0,1,0,0,0,0,0,1,1,1,0,1,0,1,0,0,0,1,0,0,0,0,1,0,1,0,1,1,1,0,1,1,1,1,1,1,1,1,0,0,1,0	1,1,0,1,0,0,0,1,0,1,0,0,0,0,0,1,1,1,0,1,0,1,0,0,0,1,0,0,0,0,1,0,0,0,1,0,1,0,1,1,1,1,1,1,1,1,0,0,1,1	3,3,3,3,3,3,3,3,3,3,3,3,3,3,3,3,3,3,3,3,3,3,3,3,3,3,3,3,3,3,3,3,3,3,3,3,3,3,3,3,3,3,3,3,3,3,3,3,3,3	3,3,3,3,3,3,3,3,3,3,3,3,3,3,3,3,3,3,3,3,3,3,3,3,3,3,3,3,3,3,3,3,3,3,3,3,3,3,3,3,3,3,3,3,3,3,3,3,3,3	2,2,2,2,2,2,2,2,2,2,2,2,2,2,2,2,2,2,2,2,2,2,2,2,2,2,2,2,2,2,2,2,2,2,2,2,2,2,2,2,2,2,2,2,2,2,2,2,2,2	2,2,2,2,2,2,2,2,2,2,2,2,2,2,2,2,2,2,2,2,2,2,2,2,2,2,2,2,2,2,2,2,2,2,2,2,2,2,2,2,2,2,2,2,2,2,2,2,2,2	2,2,2,2,2,2,2,2,2,2,2,2,2,2,2,2,2,2,2,2,2,2,2,2,2,2,2,2,2,2,2,2,2,2,2,2,2,2,2,2,2,2,2,2,2,2,2,2,2,2	3,3,3,3,3,3,3,3,3,3,3,3,3,3,3,3,3,3,3,3,3,3,3,3,3,3,3,3,3,3,3,3,3,3,3,3,3,3,3,3,3,3,3,3,3,3,3,3,3,3	3,3,3,3,3,3,3,3,3,3,3,3,3,3,3,3,3,3,3,3,3,3,3,3,3,3,3,3,3,3,3,3,3,3,3,3,3,3,3,3,3,3,3,3,3,3,3,3,3,3	1,1,0,1,0,0,0,1,0,1,0,0,0,0,0,1,1,1,0,1,0,1,0,0,0,1,0,0,0,0,1,0,0,0,1,1,1,0,1,1,1,1,1,1,1,1,0,0,1,1	1,1,0,1,0,0,0,1,0,1,0,0,0,0,0,1,1,1,0,1,0,1,0,0,0,1,0,0,0,0,1,0,1,0,1,1,1,0,1,1,1,1,1,1,1,1,0,0,1,0	2,0,0,3,2,3,2,1,0,0,3,0,3,1,2,2,1,2,1,2,3,1,3,0,2,3,3,1,0,0,1,1,1,0,0,1,2,1,1,0,2,0,1,0,2,0,1,0,1,2	3,3,3,3,3,3,3,3,3,3,3,3,3,3,3,3,3,3,3,3,3,3,3,3,3,3,3,3,3,3,3,3,3,3,3,3,3,3,3,3,3,3,3,3,3,3,3,3,3,3	2,2,2,2,2,2,2,2,2,2,2,2,2,2,2,2,2,2,2,2,2,2,2,2,2,2,2,2,2,2,2,2,2,2,2,2,2,2,2,2,2,2,2,2,2,2,2,2,2,2	1,1,0,0,0,0,0,1,0,1,0,0,0,1,0,1,1,0,1,0,0,1,0,0,1,1,0,0,0,0,1,0,1,0,1,1,1,0,1,0,1,1,1,0,0,1,0,0,1,0	1,1,0,0,0,0,0,1,0,1,0,0,0,1,0,1,1,0,1,0,0,1,0,0,1,1,0,0,0,0,1,0,1,0,1,1,1,0,1,0,1,1,1,0,0,1,0,0,1,0	1,1,0,0,0,0,0,1,0,1,0,0,0,1,0,1,1,0,1,0,0,1,0,0,0,1,0,0,0,0,1,0,1,0,1,1,1,0,1,0,1,1,1,0,1,1,0,0,1,0	1,1,0,1,0,0,0,1,0,1,0,0,0,0,0,1,1,1,1,0,0,1,0,0,0,1,0,0,0,0,1,0,1,0,1,1,1,0,1,0,1,1,1,0,1,1,0,0,1,0
427700	2,2,2,2,2,2,2,2,2,2,2,2,2,2,2,2,2,2,2,2,2,2,2,2,2,2,2,2,2,2,2,2,2,2,2,2,2,2,2,2,2,2,2,2,2,2,2,2,2,2	2,2,2,2,2,2,2,2,2,2,2,2,2,2,2,2,2,2,2,2,2,2,2,2,2,2,2,2,2,2,2,2,2,2,2,2,2,2,2,2,2,2,2,2,2,2,2,2,2,2	3,3,3,3,3,3,3,3,3,3,3,3,3,3,3,3,3,3,3,3,3,3,3,3,3,3,3,3,3,3,3,3,3,3,3,3,3,3,3,3,3,3,3,3,3,3,3,3,3,3	3,3,3,3,3,3,3,3,3,3,3,3,3,3,3,3,3,3,3,3,3,3,3,3,3,3,3,3,3,3,3,3,3,3,3,3,3,3,3,3,3,3,3,3,3,3,3,3,3,3	1,1,1,0,1,0,1,1,1,1,0,0,1,1,0,1,1,1,1,1,1,1,0,1,1,1,1,1,1,1,1,0,1,0,0,0,0,0,0,0,1,1,1,1,1,1,0,1,1,1	1,1,1,1,1,0,1,0,1,1,0,0,1,1,0,1,1,1,1,1,1,0,0,1,1,1,1,1,1,1,1,0,1,0,0,0,0,0,0,0,0,1,1,1,1,1,0,1,1,1	1,1,1,1,1,0,1,0,1,1,0,0,1,1,0,1,1,1,1,1,1,1,0,1,1,1,1,1,1,1,1,0,1,0,0,0,0,0,0,0,0,1,1,1,1,1,0,1,1,1	1,1,0,1,1,0,1,0,1,1,0,1,1,1,0,1,1,1,1,1,1,1,0,1,1,1,1,1,1,1,1,0,1,0,0,0,0,0,0,0,0,1,1,1,1,1,0,1,1,1	1,1,0,1,1,1,1,0,1,1,0,1,1,1,0,1,1,1,1,1,1,1,0,1,1,1,1,1,0,1,1,0,1,0,0,1,0,0,0,0,0,1,1,1,1,1,0,1,1,1	1,0,0,1,1,0,1,0,1,1,0,1,1,1,0,1,1,1,1,1,1,1,0,1,1,1,1,0,0,1,1,0,1,0,0,0,0,0,0,0,0,1,1,1,1,1,0,1,1,1	3,3,3,3,3,3,3,3,3,3,3,3,3,3,3,3,3,3,3,3,3,3,3,3,3,3,3,3,3,3,3,3,3,3,3,3,3,3,3,3,3,3,3,3,3,3,3,3,3,3	3,3,3,3,3,3,3,3,3,3,3,3,3,3,3,3,3,3,3,3,3,3,3,3,3,3,3,3,3,3,3,3,3,3,3,3,3,3,3,3,3,3,3,3,3,3,3,3,3,3	2,2,2,2,2,2,2,2,2,2,2,2,2,2,2,2,2,2,2,2,2,2,2,2,2,2,2,2,2,2,2,2,2,2,2,2,2,2,2,2,2,2,2,2,2,2,2,2,2,2	2,2,2,2,2,2,2,2,2,2,2,2,2,2,2,2,2,2,2,2,2,2,2,2,2,2,2,2,2,2,2,2,2,2,2,2,2,2,2,2,2,2,2,2,2,2,2,2,2,2	2,2,2,2,2,2,2,2,2,2,2,2,2,2,2,2,2,2,2,2,2,2,2,2,2,2,2,2,2,2,2,2,2,2,2,2,2,2,2,2,2,2,2,2,2,2,2,2,2,2	3,3,3,3,3,3,3,3,3,3,3,3,3,3,3,3,3,3,3,3,3,3,3,3,3,3,3,3,3,3,3,3,3,3,3,3,3,3,3,3,3,3,3,3,3,3,3,3,3,3	3,3,3,3,3,3,3,3,3,3,3,3,3,3,3,3,3,3,3,3,3,3,3,3,3,3,3,3,3,3,3,3,3,3,3,3,3,3,3,3,3,3,3,3,3,3,3,3,3,3	1,1,0,1,1,0,1,0,1,1,0,1,1,1,0,1,1,1,1,1,1,1,0,1,1,1,1,1,0,1,1,0,1,0,0,0,0,0,0,0,0,1,1,1,1,1,0,1,1,1	1,1,0,1,1,0,1,0,1,1,0,1,1,1,0,1,1,1,1,1,1,1,0,1,1,1,1,1,0,1,1,0,1,0,0,0,0,0,0,0,0,1,1,1,1,1,0,1,1,1	0,0,2,0,0,0,3,1,3,1,2,3,3,3,2,1,0,2,0,2,1,0,1,3,3,0,0,0,2,1,1,1,0,0,0,3,3,0,3,2,1,3,3,1,2,3,2,3,0,0	3,3,3,3,3,3,3,3,3,3,3,3,3,3,3,3,3,3,3,3,3,3,3,3,3,3,3,3,3,3,3,3,3,3,3,3,3,3,3,3,3,3,3,3,3,3,3,3,3,3	2,2,2,2,2,2,2,2,2,2,2,2,2,2,2,2,2,2,2,2,2,2,2,2,2,2,2,2,2,2,2,2,2,2,2,2,2,2,2,2,2,2,2,2,2,2,2,2,2,2	1,1,1,0,1,0,1,1,1,1,0,0,1,1,0,1,1,1,1,1,1,1,0,1,1,1,1,1,1,1,1,0,1,0,0,0,0,0,0,0,1,1,1,1,1,1,0,1,1,1	1,1,1,1,1,0,1,0,1,1,0,0,1,1,0,1,1,1,1,1,1,1,0,1,1,1,1,1,1,1,1,0,1,0,0,0,0,0,0,0,0,1,1,1,1,1,0,1,1,1	1,1,1,1,1,0,1,0,1,1,0,0,1,1,0,1,1,1,1,1,1,1,0,1,1,1,1,1,1,1,1,0,1,0,0,0,0,0,0,0,0,1,1,1,1,1,0,1,1,1	1,1,0,1,1,0,1,0,1,1,0,1,1,1,0,1,1,1,1,1,1,1,0,1,1,1,1,1,1,1,1,0,1,0,0,0,0,0,0,0,0,1,1,1,1,1,0,1,1,1
427800	2,2,2,2,2,2,2,2,2,2,2,2,2,2,2,2,2,2,2,2,2,2,2,2,2,2,2,2,2,2,2,2,2,2,2,2,2,2,2,2,2,2,2,2,2,2,2,2,2,2	2,2,2,2,2,2,2,2,2,2,2,2,2,2,2,2,2,2,2,2,2,2,2,2,2,2,2,2,2,2,2,2,2,2,2,2,2,2,2,2,2,2,2,2,2,2,2,2,2,2	3,3,3,3,3,3,3,3,3,3,3,3,3,3,3,3,3,3,3,3,3,3,3,3,3,3,3,3,3,3,3,3,3,3,3,3,3,3,3,3,3,3,3,3,3,3,3,3,3,3	3,3,3,3,3,3,3,3,3,3,3,3,3,3,3,3,3,3,3,3,3,3,3,3,3,3,3,3,3,3,3,3,3,3,3,3,3,3,3,3,3,3,3,3,3,3,3,3,3,3	0,1,0,1,0,1,0,0,1,1,0,1,1,0,0,1,0,0,0,0,0,1,1,0,1,1,1,1,1,1,1,0,0,0,1,0,0,1,1,1,1,1,1,1,1,0,0,0,0,1	0,1,0,1,0,0,0,0,1,1,0,1,1,0,0,1,0,0,0,0,0,1,1,0,1,1,1,1,1,0,1,0,0,0,1,0,0,1,1,1,1,1,1,1,1,0,0,0,0,1	0,1,0,1,0,0,0,0,1,1,0,1,1,0,0,1,0,0,0,0,0,1,1,0,1,1,1,1,1,0,1,0,0,0,1,0,0,1,1,1,1,1,1,1,1,0,0,0,0,1	0,1,0,1,0,0,0,0,1,1,0,1,1,0,0,1,1,0,0,0,0,1,1,0,1,1,1,1,1,0,1,0,0,0,1,0,0,0,1,1,1,1,1,1,1,0,0,0,0,1	0,1,1,1,0,0,0,0,1,1,0,1,1,0,0,1,1,0,0,0,0,1,1,0,1,1,1,1,1,0,1,0,0,0,1,0,0,0,1,1,0,1,1,1,1,0,0,0,0,1	0,1,1,1,0,0,0,0,1,1,0,1,1,0,0,1,1,0,0,0,0,1,1,0,1,1,1,1,1,0,1,0,0,0,1,0,0,0,1,1,0,1,1,1,1,0,0,0,0,1	3,3,3,3,3,3,3,3,3,3,3,3,3,3,3,3,3,3,3,3,3,3,3,3,3,3,3,3,3,3,3,3,3,3,3,3,3,3,3,3,3,3,3,3,3,3,3,3,3,3	3,3,3,3,3,3,3,3,3,3,3,3,3,3,3,3,3,3,3,3,3,3,3,3,3,3,3,3,3,3,3,3,3,3,3,3,3,3,3,3,3,3,3,3,3,3,3,3,3,3	2,2,2,2,2,2,2,2,2,2,2,2,2,2,2,2,2,2,2,2,2,2,2,2,2,2,2,2,2,2,2,2,2,2,2,2,2,2,2,2,2,2,2,2,2,2,2,2,2,2	2,2,2,2,2,2,2,2,2,2,2,2,2,2,2,2,2,2,2,2,2,2,2,2,2,2,2,2,2,2,2,2,2,2,2,2,2,2,2,2,2,2,2,2,2,2,2,2,2,2	2,2,2,2,2,2,2,2,2,2,2,2,2,2,2,2,2,2,2,2,2,2,2,2,2,2,2,2,2,2,2,2,2,2,2,2,2,2,2,2,2,2,2,2,2,2,2,2,2,2	3,3,3,3,3,3,3,3,3,3,3,3,3,3,3,3,3,3,3,3,3,3,3,3,3,3,3,3,3,3,3,3,3,3,3,3,3,3,3,3,3,3,3,3,3,3,3,3,3,3	3,3,3,3,3,3,3,3,3,3,3,3,3,3,3,3,3,3,3,3,3,3,3,3,3,3,3,3,3,3,3,3,3,3,3,3,3,3,3,3,3,3,3,3,3,3,3,3,3,3	0,1,1,1,0,0,0,0,1,1,0,1,1,0,0,1,1,0,0,0,0,1,1,0,1,1,1,1,1,0,1,0,0,0,1,0,0,0,1,1,0,1,1,1,1,0,0,0,0,1	0,1,1,1,0,0,0,0,1,1,0,1,1,0,0,1,1,0,0,0,0,1,1,0,1,1,1,1,1,0,1,0,0,0,1,0,0,0,1,1,0,1,1,1,1,0,0,0,0,1	0,1,2,0,0,3,3,0,1,3,0,0,1,2,3,1,2,3,1,2,0,3,3,0,0,3,3,2,3,3,1,2,3,0,2,0,1,1,2,0,0,1,1,0,3,1,0,2,2,3	3,3,3,3,3,3,3,3,3,3,3,3,3,3,3,3,3,3,3,3,3,3,3,3,3,3,3,3,3,3,3,3,3,3,3,3,3,3,3,3,3,3,3,3,3,3,3,3,3,3	2,2,2,2,2,2,2,2,2,2,2,2,2,2,2,2,2,2,2,2,2,2,2,2,2,2,2,2,2,2,2,2,2,2,2,2,2,2,2,2,2,2,2,2,2,2,2,2,2,2	0,1,0,1,0,1,0,0,1,1,0,1,1,0,0,1,0,0,0,0,0,1,1,0,1,1,1,1,1,1,1,0,0,0,1,0,0,1,1,1,1,1,1,1,1,0,0,0,0,1	0,1,0,1,0,0,0,0,1,1,0,1,1,0,0,1,0,0,0,0,0,1,1,0,1,1,1,1,1,0,1,0,0,0,1,0,0,1,1,1,1,1,1,1,1,0,0,0,0,1	0,1,0,1,0,0,0,0,1,1,0,1,1,0,0,1,0,0,0,0,0,1,1,0,1,1,1,1,1,0,1,0,0,0,1,0,0,1,1,1,1,1,1,1,1,0,0,0,0,1	0,1,0,1,0,0,0,0,1,1,0,1,1,0,0,1,1,0,0,0,0,1,1,0,1,1,1,1,1,0,1,0,0,0,1,0,0,0,1,1,1,1,1,1,1,0,0,0,0,1
427900	2,2,2,2,2,2,2,2,2,2,2,2,2,2,2,2,2,2,2,2,2,2,2,2,2,2,2,2,2,2,2,2,2,2,2,2,2,2,2,2,2,2,2,2,2,2,2,2,2,2	2,2,2,2,2,2,2,2,2,2,2,2,2,2,2,2,2,2,2,2,2,2,2,2,2,2,2,2,2,2,2,2,2,2,2,2,2,2,2,2,2,2,2,2,2,2,2,2,2,2	3,3,3,3,3,3,3,3,3,3,3,3,3,3,3,3,3,3,3,3,3,3,3,3,3,3,3,3,3,3,3,3,3,3,3,3,3,3,3,3,3,3,3,3,3,3,3,3,3,3	3,3,3,3,3,3,3,3,3,3,3,3,3,3,3,3,3,3,3,3,3,3,3,3,3,3,3,3,3,3,3,3,3,3,3,3,3,3,3,3,3,3,3,3,3,3,3,3,3,3	1,1,0,1,1,1,0,0,0,0,1,0,1,1,0,0,1,0,0,0,1,1,1,0,0,0,0,0,0,1,1,1,1,0,0,1,0,1,0,0,1,0,0,1,0,0,0,1,1,0	1,1,0,1,1,1,0,0,0,0,1,1,1,1,0,0,1,0,0,0,1,1,1,0,0,0,0,0,0,1,1,1,1,0,0,1,0,1,0,0,1,0,0,1,0,0,0,1,1,0	1,1,0,1,1,1,0,0,0,0,1,1,0,1,0,0,1,0,0,0,1,1,1,0,0,0,0,0,0,1,1,1,1,0,0,1,0,1,0,0,1,0,0,1,0,0,0,1,1,0	1,1,0,1,1,1,0,0,0,0,1,1,1,1,0,0,1,0,0,0,1,1,1,0,0,0,0,0,0,1,1,1,0,0,0,0,0,1,0,0,1,0,0,1,0,0,0,1,1,0	1,1,0,1,1,1,0,0,0,0,1,1,1,1,0,0,1,0,0,0,1,1,1,0,0,0,0,0,0,1,0,1,0,0,0,0,0,1,0,0,1,0,0,1,0,0,0,1,0,0	1,1,0,1,1,1,0,0,0,0,1,1,1,1,0,0,1,0,0,0,1,1,1,0,0,0,0,0,0,1,0,1,0,0,0,0,0,1,0,0,1,0,0,1,0,0,0,1,0,0	3,3,3,3,3,3,3,3,3,3,3,3,3,3,3,3,3,3,3,3,3,3,3,3,3,3,3,3,3,3,3,3,3,3,3,3,3,3,3,3,3,3,3,3,3,3,3,3,3,3	3,3,3,3,3,3,3,3,3,3,3,3,3,3,3,3,3,3,3,3,3,3,3,3,3,3,3,3,3,3,3,3,3,3,3,3,3,3,3,3,3,3,3,3,3,3,3,3,3,3	2,2,2,2,2,2,2,2,2,2,2,2,2,2,2,2,2,2,2,2,2,2,2,2,2,2,2,2,2,2,2,2,2,2,2,2,2,2,2,2,2,2,2,2,2,2,2,2,2,2	2,2,2,2,2,2,2,2,2,2,2,2,2,2,2,2,2,2,2,2,2,2,2,2,2,2,2,2,2,2,2,2,2,2,2,2,2,2,2,2,2,2,2,2,2,2,2,2,2,2	2,2,2,2,2,2,2,2,2,2,2,2,2,2,2,2,2,2,2,2,2,2,2,2,2,2,2,2,2,2,2,2,2,2,2,2,2,2,2,2,2,2,2,2,2,2,2,2,2,2	3,3,3,3,3,3,3,3,3,3,3,3,3,3,3,3,3,3,3,3,3,3,3,3,3,3,3,3,3,3,3,3,3,3,3,3,3,3,3,3,3,3,3,3,3,3,3,3,3,3	3,3,3,3,3,3,3,3,3,3,3,3,3,3,3,3,3,3,3,3,3,3,3,3,3,3,3,3,3,3,3,3,3,3,3,3,3,3,3,3,3,3,3,3,3,3,3,3,3,3	1,1,0,1,1,1,0,0,0,0,1,1,1,1,0,0,1,0,0,0,1,1,1,0,0,0,0,0,0,1,0,1,0,0,0,0,0,1,0,0,1,0,0,1,0,0,0,1,0,0	1,1,0,1,1,1,0,0,0,0,1,1,1,1,0,0,1,0,0,0,1,1,1,0,0,0,0,0,0,1,0,1,0,0,0,0,0,1,0,0,1,0,0,1,0,0,0,1,0,0	2,2,3,2,1,2,3,2,0,3,0,2,1,3,3,2,3,2,3,2,1,2,2,0,2,2,0,3,2,3,2,0,3,2,0,2,3,3,0,0,0,3,3,1,2,0,3,0,2,2	3,3,3,3,3,3,3,3,3,3,3,3,3,3,3,3,3,3,3,3,3,3,3,3,3,3,3,3,3,3,3,3,3,3,3,3,3,3,3,3,3,3,3,3,3,3,3,3,3,3	2,2,2,2,2,2,2,2,2,2,2,2,2,2,2,2,2,2,2,2,2,2,2,2,2,2,2,2,2,2,2,2,2,2,2,2,2,2,2,2,2,2,2,2,2,2,2,2,2,2	1,1,0,1,1,1,0,0,0,0,1,1,1,1,0,0,1,0,0,0,1,1,1,0,0,0,0,0,0,1,1,1,1,0,0,1,0,1,0,0,1,0,0,1,0,0,0,1,1,0	1,1,0,1,1,1,0,0,0,0,1,1,1,1,0,0,1,0,0,0,1,1,1,0,0,0,0,0,0,1,1,1,1,0,0,1,0,1,0,0,1,0,0,1,0,0,0,1,1,0	1,1,0,1,1,1,0,0,0,0,1,1,1,1,0,0,1,0,0,0,1,1,1,0,0,0,0,0,0,1,1,1,1,0,0,1,0,1,0,0,1,0,0,1,0,0,0,1,1,0	1,1,0,1,1,1,0,0,0,0,1,1,1,1,0,0,1,0,0,0,1,1,1,0,0,0,0,0,0,1,1,1,0,0,0,0,0,1,0,0,1,0,0,1,0,0,0,1,1,0
428000	2,2,2,2,2,2,2,2,2,2,2,2,2,2,2,2,2,2,2,2,2,2,2,2,2,2,2,2,2,2,2,2,2,2,2,2,2,2,2,2,2,2,2,2,2,2,2,2,2,2	2,2,2,2,2,2,2,2,2,2,2,2,2,2,2,2,2,2,2,2,2,2,2,2,2,2,2,2,2,2,2,2,2,2,2,2,2,2,2,2,2,2,2,2,2,2,2,2,2,2	3,3,3,3,3,3,3,3,3,3,3,3,3,3,3,3,3,3,3,3,3,3,3,3,3,3,3,3,3,3,3,3,3,3,3,3,3,3,3,3,3,3,3,3,3,3,3,3,3,3	3,3,3,3,3,3,3,3,3,3,3,3,3,3,3,3,3,3,3,3,3,3,3,3,3,3,3,3,3,3,3,3,3,3,3,3,3,3,3,3,3,3,3,3,3,3,3,3,3,3	1,1,1,1,1,0,0,0,0,1,0,1,1,0,1,1,1,0,1,1,1,0,1,1,1,0,0,0,1,1,0,0,1,1,1,1,1,1,0,1,1,1,1,1,0,1,1,1,1,1	1,1,1,1,1,0,0,1,0,1,0,1,1,0,1,1,1,0,1,1,1,0,1,1,1,0,0,0,0,1,0,0,0,1,1,1,1,1,0,1,1,1,1,1,0,1,1,1,1,1	1,1,1,1,1,0,0,0,0,1,0,1,1,0,1,1,1,0,1,1,1,0,1,1,1,0,0,0,1,1,0,0,0,1,1,1,1,1,0,1,0,1,1,1,0,1,1,1,1,1	1,1,1,1,1,0,0,0,1,1,0,1,1,0,1,1,1,0,1,1,1,0,1,1,1,0,0,0,1,1,0,0,0,1,1,1,1,1,0,1,1,1,1,1,0,1,1,1,1,1	1,1,1,1,1,0,0,0,1,1,0,1,1,0,1,1,1,0,1,1,1,0,1,1,1,0,0,1,1,1,0,0,0,1,1,1,1,1,0,1,1,1,1,1,0,1,1,1,1,1	1,1,1,1,1,0,0,0,1,1,0,1,1,0,1,1,1,0,1,1,1,0,1,1,1,0,0,1,1,1,0,0,0,1,1,1,1,1,0,1,1,1,1,1,0,1,1,1,1,1	3,3,3,3,3,3,3,3,3,3,3,3,3,3,3,3,3,3,3,3,3,3,3,3,3,3,3,3,3,3,3,3,3,3,3,3,3,3,3,3,3,3,3,3,3,3,3,3,3,3	3,3,3,3,3,3,3,3,3,3,3,3,3,3,3,3,3,3,3,3,3,3,3,3,3,3,3,3,3,3,3,3,3,3,3,3,3,3,3,3,3,3,3,3,3,3,3,3,3,3	2,2,2,2,2,2,2,2,2,2,2,2,2,2,2,2,2,2,2,2,2,2,2,2,2,2,2,2,2,2,2,2,2,2,2,2,2,2,2,2,2,2,2,2,2,2,2,2,2,2	2,2,2,2,2,2,2,2,2,2,2,2,2,2,2,2,2,2,2,2,2,2,2,2,2,2,2,2,2,2,2,2,2,2,2,2,2,2,2,2,2,2,2,2,2,2,2,2,2,2	2,2,2,2,2,2,2,2,2,2,2,2,2,2,2,2,2,2,2,2,2,2,2,2,2,2,2,2,2,2,2,2,2,2,2,2,2,2,2,2,2,2,2,2,2,2,2,2,2,2	3,3,3,3,3,3,3,3,3,3,3,3,3,3,3,3,3,3,3,3,3,3,3,3,3,3,3,3,3,3,3,3,3,3,3,3,3,3,3,3,3,3,3,3,3,3,3,3,3,3	3,3,3,3,3,3,3,3,3,3,3,3,3,3,3,3,3,3,3,3,3,3,3,3,3,3,3,3,3,3,3,3,3,3,3,3,3,3,3,3,3,3,3,3,3,3,3,3,3,3	1,1,1,1,1,0,0,0,1,1,0,1,1,0,1,1,1,0,1,1,1,0,1,1,1,0,0,1,1,1,0,0,0,1,1,1,1,1,0,1,1,1,1,1,0,1,1,1,1,1	1,1,1,1,1,0,0,0,1,1,0,1,1,0,1,1,1,0,1,1,1,0,1,1,1,0,0,1,1,1,0,0,0,1,1,1,1,1,0,1,1,1,1,1,0,1,1,1,1,1	1,1,2,1,2,2,1,2,1,1,2,2,2,2,3,0,3,1,2,3,0,2,0,3,0,1,0,2,0,2,1,1,3,1,0,3,2,3,2,0,1,3,2,0,2,3,3,2,2,2	3,3,3,3,3,3,3,3,3,3,3,3,3,3,3,3,3,3,3,3,3,3,3,3,3,3,3,3,3,3,3,3,3,3,3,3,3,3,3,3,3,3,3,3,3,3,3,3,3,3	2,2,2,2,2,2,2,2,2,2,2,2,2,2,2,2,2,2,2,2,2,2,2,2,2,2,2,2,2,2,2,2,2,2,2,2,2,2,2,2,2,2,2,2,2,2,2,2,2,2	1,1,1,1,1,0,0,0,0,1,0,1,1,0,1,1,1,0,1,1,1,0,1,1,1,0,0,0,0,1,0,0,0,1,1,1,1,1,0,1,1,1,1,1,0,1,1,1,1,1	1,1,1,1,1,0,0,0,0,1,0,1,1,0,1,1,1,0,1,1,1,0,1,1,1,0,0,0,0,1,0,0,0,1,1,1,1,1,0,1,1,1,1,1,0,1,1,1,1,1	1,1,1,1,1,0,0,0,0,1,0,1,1,0,1,1,1,0,1,1,1,0,1,1,1,0,0,0,1,1,0,0,0,1,1,1,1,1,0,1,1,1,1,1,0,1,1,1,1,1	1,1,1,1,1,0,0,0,1,1,0,1,1,0,1,1,1,0,1,1,1,0,1,1,1,0,0,0,1,1,0,0,0,1,1,1,1,1,0,1,1,1,1,1,0,1,1,1,1,1
428100	2,2,2,2,2,2,2,2,2,2,2,2,2,2,2,2,2,2,2,2,2,2,2,2,2,2,2,2,2,2,2,2,2,2,2,2,2,2,2,2,2,2,2,2,2,2,2,2,2,2	2,2,2,2,2,2,2,2,2,2,2,2,2,2,2,2,2,2,2,2,2,2,2,2,2,2,2,2,2,2,2,2,2,2,2,2,2,2,2,2,2,2,2,2,2,2,2,2,2,2	3,3,3,3,3,3,3,3,3,3,3,3,3,3,3,3,3,3,3,3,3,3,3,3,3,3,3,3,3,3,3,3,3,3,3,3,3,3,3,3,3,3,3,3,3,3,3,3,3,3	3,3,3,3,3,3,3,3,3,3,3,3,3,3,3,3,3,3,3,3,3,3,3,3,3,3,3,3,3,3,3,3,3,3,3,3,3,3,3,3,3,3,3,3,3,3,3,3,3,3	1,0,1,1,1,1,0,1,1,1,1,1,1,0,1,0,1,1,0,1,1,0,1,1,1,0,1,1,1,1,0,0,0,1,1,0,1,0,0,0,0,0,1,1,1,1,1,1,0,0	1,1,1,1,1,1,0,1,1,1,1,1,1,0,1,0,1,1,0,1,1,0,1,1,1,0,1,1,1,1,0,0,0,1,1,0,1,0,0,0,0,0,1,1,1,1,1,1,0,0	1,1,1,1,1,1,0,1,1,1,1,1,1,0,1,0,1,1,0,1,1,0,1,1,1,0,1,1,1,1,0,0,0,1,1,0,1,0,0,0,0,0,1,1,1,1,1,1,0,0	1,1,1,1,1,1,0,1,1,1,1,0,1,0,1,0,1,0,0,1,1,1,1,0,1,0,1,0,1,1,0,0,0,1,0,0,1,0,1,0,0,0,1,1,1,0,1,1,0,0	1,1,1,1,0,1,1,1,1,1,1,0,1,0,1,1,1,0,0,1,1,1,1,0,1,0,1,1,1,1,0,0,0,1,0,0,1,0,1,0,0,0,1,1,1,1,1,1,0,0	1,1,0,1,0,1,1,1,1,1,1,0,1,1,1,1,1,0,0,1,1,0,1,0,1,1,1,1,1,1,0,0,0,1,0,0,0,0,1,0,0,0,1,1,1,1,1,1,0,0	3,3,3,3,3,3,3,3,3,3,3,3,3,3,3,3,3,3,3,3,3,3,3,3,3,3,3,3,3,3,3,3,3,3,3,3,3,3,3,3,3,3,3,3,3,3,3,3,3,3	3,3,3,3,3,3,3,3,3,3,3,3,3,3,3,3,3,3,3,3,3,3,3,3,3,3,3,3,3,3,3,3,3,3,3,3,3,3,3,3,3,3,3,3,3,3,3,3,3,3	2,2,2,2,2,2,2,2,2,2,2,2,2,2,2,2,2,2,2,2,2,2,2,2,2,2,2,2,2,2,2,2,2,2,2,2,2,2,2,2,2,2,2,2,2,2,2,2,2,2	2,2,2,2,2,2,2,2,2,2,2,2,2,2,2,2,2,2,2,2,2,2,2,2,2,2,2,2,2,2,2,2,2,2,2,2,2,2,2,2,2,2,2,2,2,2,2,2,2,2	2,2,2,2,2,2,2,2,2,2,2,2,2,2,2,2,2,2,2,2,2,2,2,2,2,2,2,2,2,2,2,2,2,2,2,2,2,2,2,2,2,2,2,2,2,2,2,2,2,2	3,3,3,3,3,3,3,3,3,3,3,3,3,3,3,3,3,3,3,3,3,3,3,3,3,3,3,3,3,3,3,3,3,3,3,3,3,3,3,3,3,3,3,3,3,3,3,3,3,3	3,3,3,3,3,3,3,3,3,3,3,3,3,3,3,3,3,3,3,3,3,3,3,3,3,3,3,3,3,3,3,3,3,3,3,3,3,3,3,3,3,3,3,3,3,3,3,3,3,3	1,1,0,1,0,1,1,1,1,1,1,0,1,0,1,1,1,0,0,1,1,0,1,0,1,0,1,1,1,1,0,0,0,1,0,0,1,0,1,0,0,0,1,1,1,1,1,1,0,0	1,1,0,1,0,1,1,1,1,1,1,0,1,0,1,1,1,0,0,1,1,0,1,0,1,0,1,1,1,1,0,0,0,1,0,0,1,0,1,0,0,0,1,1,1,1,1,1,0,0	1,2,2,1,1,1,0,1,1,3,1,1,0,0,1,1,1,3,0,0,1,0,1,1,1,0,1,1,1,1,0,0,0,1,0,0,2,1,0,0,0,0,1,1,1,1,1,1,2,0	3,3,3,1,3,3,3,3,3,3,3,3,3,3,3,3,3,3,3,3,3,3,3,3,3,3,3,3,3,3,3,3,3,3,3,3,3,3,3,3,3,3,3,3,3,3,3,3,3,3	2,2,2,2,2,2,2,2,2,2,2,2,2,2,2,2,2,2,2,2,2,2,2,2,2,2,2,2,2,2,2,2,2,2,2,2,2,2,2,2,2,2,2,2,2,2,2,2,2,2	1,0,1,1,1,1,0,1,1,1,1,1,1,0,1,0,1,1,0,1,1,0,1,1,1,0,1,1,1,1,0,0,0,1,1,0,1,0,0,0,0,0,1,1,1,1,1,1,0,0	1,1,1,1,1,1,0,1,1,1,1,1,1,0,1,0,1,1,0,1,1,0,1,1,1,0,1,1,1,1,0,0,0,1,1,0,1,0,0,0,0,0,1,1,1,1,1,1,0,0	1,1,1,1,1,1,0,1,1,1,1,1,1,0,1,0,1,1,0,1,1,0,1,1,1,0,1,1,1,1,0,0,0,1,1,0,1,0,0,0,0,0,1,1,1,1,1,1,0,0	1,1,1,1,1,1,0,1,1,1,1,0,1,0,1,0,1,0,0,1,1,0,1,0,1,0,1,1,1,1,0,0,0,1,0,0,1,0,1,0,0,0,1,1,1,1,1,1,0,0
428200	2,2,2,2,2,2,2,2,2,2,2,2,2,2,2,2,2,2,2,2,2,2,2,2,2,2,2,2,2,2,2,2,2,2,2,2,2,2,2,2,2,2,2,2,2,2,2,2,2,2	2,2,2,2,2,2,2,2,2,2,2,2,2,2,2,2,2,2,2,2,2,2,2,2,2,2,2,2,2,2,2,2,2,2,2,2,2,2,2,2,2,2,2,2,2,2,2,2,2,2	3,3,3,3,3,3,3,3,3,3,3,3,3,3,3,3,3,3,3,3,3,3,3,3,3,3,3,3,3,3,3,3,3,3,3,3,3,3,3,3,3,3,3,3,3,3,3,3,3,3	3,3,3,3,3,3,3,3,3,3,3,3,3,3,3,3,3,3,3,3,3,3,3,3,3,3,3,3,3,3,3,3,3,3,3,3,3,3,3,3,3,3,3,3,3,3,3,3,3,3	1,1,1,0,1,1,1,0,1,0,0,1,1,1,0,1,0,0,0,0,0,0,0,1,0,0,0,1,1,1,1,1,1,0,0,1,0,1,1,0,1,1,1,1,1,0,1,0,1,1	1,1,1,0,1,1,1,0,1,0,0,1,1,1,0,1,0,0,0,0,0,1,0,1,0,0,0,1,1,1,1,1,1,0,0,0,0,0,1,0,1,1,1,1,1,0,1,0,1,1	1,1,1,0,1,1,1,0,1,1,0,1,1,1,0,1,1,0,0,0,0,1,0,1,0,0,0,1,1,1,1,1,0,0,1,0,0,0,1,0,1,1,1,1,0,0,1,0,1,1	1,1,1,0,1,1,1,0,1,1,0,1,1,1,0,1,0,0,0,0,0,1,0,1,0,0,0,1,1,1,1,0,0,0,1,0,0,0,1,0,1,1,1,1,1,0,1,0,1,1	1,1,1,0,1,1,1,0,1,1,0,1,1,1,0,1,0,0,0,0,0,1,0,1,0,0,0,1,1,1,1,1,0,0,1,0,0,0,1,0,1,1,1,1,1,0,1,1,1,1	1,1,1,0,1,1,1,0,1,1,0,1,1,1,0,1,0,0,0,0,0,1,0,1,0,0,0,1,1,1,1,1,0,0,1,0,0,0,1,0,1,1,1,1,1,0,1,0,1,1	3,3,3,3,3,3,3,3,3,3,3,3,3,3,3,3,3,3,3,3,3,3,3,3,3,3,3,3,3,3,3,3,3,3,3,3,3,3,3,3,3,3,3,3,3,3,3,3,3,3	3,3,3,3,3,3,3,3,3,3,3,3,3,3,3,3,3,3,3,3,3,3,3,3,3,3,3,3,3,3,3,3,3,3,3,3,3,3,3,3,3,3,3,3,3,3,3,3,3,3	2,2,2,2,2,2,2,2,2,2,2,2,2,2,2,2,2,2,2,2,2,2,2,2,2,2,2,2,2,2,2,2,2,2,2,2,2,2,2,2,2,2,2,2,2,2,2,2,2,2	2,2,2,2,2,2,2,2,2,2,2,2,2,2,2,2,2,2,2,2,2,2,2,2,2,2,2,2,2,2,2,2,2,2,2,2,2,2,2,2,2,2,2,2,2,2,2,2,2,2	2,2,2,2,2,2,2,2,2,2,2,2,2,2,2,2,2,2,2,2,2,2,2,2,2,2,2,2,2,2,2,2,2,2,2,2,2,2,2,2,2,2,2,2,2,2,2,2,2,2	3,3,3,3,3,3,3,3,3,3,3,3,3,3,3,3,3,3,3,3,3,3,3,3,3,3,3,3,3,3,3,3,3,3,3,3,3,3,3,3,3,3,3,3,3,3,3,3,3,3	3,3,3,3,3,3,3,3,3,3,3,3,3,3,3,3,3,3,3,3,3,3,3,3,3,3,3,3,3,3,3,3,3,3,3,3,3,3,3,3,3,3,3,3,3,3,3,3,3,3	1,1,1,0,1,1,1,0,1,1,0,1,1,1,0,1,0,0,0,0,0,1,0,1,0,0,0,1,1,1,1,1,0,0,1,0,0,0,1,0,1,1,1,1,1,0,1,0,1,1	1,1,1,0,1,1,1,0,1,1,0,1,1,1,0,1,0,0,0,0,0,1,0,1,0,0,0,1,1,1,1,1,0,0,1,0,0,0,1,0,1,1,1,1,1,0,1,0,1,1	0,2,2,2,3,0,0,0,2,2,2,2,2,1,2,3,0,2,0,3,3,3,2,2,2,2,2,3,2,3,2,0,2,2,3,2,2,2,2,2,2,0,2,2,2,0,3,2,3,3	3,3,3,3,3,3,3,3,3,3,3,3,3,3,3,3,3,3,3,3,3,3,3,3,3,3,3,3,3,3,3,3,3,3,3,3,3,3,3,3,3,3,3,3,3,3,3,3,3,3	2,2,2,2,2,2,2,2,2,2,2,2,2,2,2,2,2,2,2,2,2,2,2,2,2,2,2,2,2,2,2,2,2,2,2,2,2,2,2,2,2,2,2,2,2,2,2,2,2,2	1,1,1,0,1,1,1,0,1,0,0,1,1,1,0,1,0,0,0,0,0,0,0,1,0,0,0,1,1,1,1,1,1,0,0,0,0,0,1,0,1,1,1,1,1,0,1,0,1,1	1,1,1,0,1,1,1,0,1,0,0,1,1,1,0,1,0,0,0,0,0,1,0,1,0,0,0,1,1,1,1,1,1,0,0,0,0,0,1,0,1,1,1,1,1,0,1,0,1,1	1,1,1,0,1,1,1,0,1,1,0,1,1,1,0,1,0,0,0,0,0,1,0,1,0,0,0,1,1,1,1,1,0,0,1,0,0,0,1,0,1,1,1,1,1,0,1,0,1,1	1,1,1,0,1,1,1,0,1,1,0,1,1,1,0,1,0,0,0,0,0,1,0,1,0,0,0,1,1,1,1,1,0,0,1,0,0,0,1,0,1,1,1,1,1,0,1,0,1,1
428300	2,2,2,2,2,2,2,2,2,2,2,2,2,2,2,2,2,2,2,2,2,2,2,2,2,2,2,2,2,2,2,2,2,2,2,2,2,2,2,2,2,2,2,2,2,2,2,2,2,2	2,2,2,2,2,2,2,2,2,2,2,2,2,2,2,2,2,2,2,2,2,2,2,2,2,2,2,2,2,2,2,2,2,2,2,2,2,2,2,2,2,2,2,2,2,2,2,2,2,2	3,3,3,3,3,3,3,3,3,3,3,3,3,3,3,3,3,3,3,3,3,3,3,3,3,3,3,3,3,3,3,3,3,3,3,3,3,3,3,3,3,3,3,3,3,3,3,3,3,3	3,3,3,3,3,3,3,3,3,3,3,3,3,3,3,3,3,3,3,3,3,3,3,3,3,3,3,3,3,3,3,3,3,3,3,3,3,3,3,3,3,3,3,3,3,3,3,3,3,3	0,0,1,1,1,0,0,1,0,0,1,0,0,1,1,0,0,0,1,0,0,0,0,1,0,0,0,0,1,1,1,1,0,0,1,0,0,0,1,1,0,1,1,1,0,1,0,0,1,0	0,0,1,1,1,0,0,1,0,0,1,0,0,1,1,1,0,0,1,1,0,0,0,1,0,0,0,0,1,1,1,1,1,0,1,0,0,0,1,1,0,1,1,1,0,1,0,0,1,1	0,0,1,1,1,0,0,1,1,0,1,0,0,1,1,1,0,0,1,0,0,0,0,1,0,0,0,0,1,1,1,1,1,0,1,0,0,0,1,1,0,1,1,1,0,1,0,0,1,1	1,0,1,1,1,0,0,1,0,0,1,0,0,1,1,1,0,0,1,0,0,0,0,1,0,0,0,1,1,1,1,1,1,0,1,0,0,0,1,1,0,1,1,1,0,0,0,0,1,1	1,0,1,1,1,1,1,1,0,0,1,0,0,1,1,1,0,0,1,0,0,0,0,1,0,0,0,1,1,1,1,1,1,0,1,0,0,0,1,1,1,1,1,1,0,0,0,0,1,1	1,0,1,1,1,1,1,1,0,0,1,0,0,1,1,1,0,0,1,0,0,0,0,1,0,0,0,1,1,1,1,1,1,0,1,0,0,0,1,1,1,1,1,1,0,0,0,0,1,1	3,3,3,3,3,3,3,3,3,3,3,3,3,3,3,3,3,3,3,3,3,3,3,3,3,3,3,3,3,3,3,3,3,3,3,3,3,3,3,3,3,3,3,3,3,3,3,3,3,3	3,3,3,3,3,3,3,3,3,3,3,3,3,3,3,3,3,3,3,3,3,3,3,3,3,3,3,3,3,3,3,3,3,3,3,3,3,3,3,3,3,3,3,3,3,3,3,3,3,3	2,2,2,2,2,2,2,2,2,2,2,2,2,2,2,2,2,2,2,2,2,2,2,2,2,2,2,2,2,2,2,2,2,2,2,2,2,2,2,2,2,2,2,2,2,2,2,2,2,2	2,2,2,2,2,2,2,2,2,2,2,2,2,2,2,2,2,2,2,2,2,2,2,2,2,2,2,2,2,2,2,2,2,2,2,2,2,2,2,2,2,2,2,2,2,2,2,2,2,2	2,2,2,2,2,2,2,2,2,2,2,2,2,2,2,2,2,2,2,2,2,2,2,2,2,2,2,2,2,2,2,2,2,2,2,2,2,2,2,2,2,2,2,2,2,2,2,2,2,2	3,3,3,3,3,3,3,3,3,3,3,3,3,3,3,3,3,3,3,3,3,3,3,3,3,3,3,3,3,3,3,3,3,3,3,3,3,3,3,3,3,3,3,3,3,3,3,3,3,3	3,3,3,3,3,3,3,3,3,3,3,3,3,3,3,3,3,3,3,3,3,3,3,3,3,3,3,3,3,3,3,3,3,3,3,3,3,3,3,3,3,3,3,3,3,3,3,3,3,3	1,0,1,1,1,1,1,1,0,0,1,0,0,1,1,1,0,0,1,0,0,0,0,1,0,0,0,1,1,1,1,1,1,0,1,0,0,0,1,1,1,1,1,1,0,0,0,0,1,1	1,0,1,1,1,1,1,1,0,0,1,0,0,1,1,1,0,0,1,0,0,0,0,1,0,0,0,1,1,1,1,1,1,0,1,0,0,0,1,1,1,1,1,1,0,0,0,0,1,1	1,0,0,3,0,3,1,3,3,2,1,3,0,2,0,2,2,0,0,3,2,2,0,1,2,1,2,2,3,1,0,1,2,1,1,3,2,2,3,2,1,2,2,0,3,2,3,1,1,3	3,3,3,3,3,3,3,3,3,3,3,3,3,3,3,3,3,3,3,3,3,3,3,3,3,3,3,3,3,3,3,3,3,3,3,3,3,3,3,3,3,3,3,3,3,3,3,3,3,3	2,2,2,2,2,2,2,2,2,2,2,2,2,2,2,2,2,2,2,2,2,2,2,2,2,2,2,2,2,2,2,2,2,2,2,2,2,2,2,2,2,2,2,2,2,2,2,2,2,2	0,0,1,1,1,0,0,1,0,0,1,0,0,1,1,0,0,0,1,0,0,0,0,1,0,0,0,0,1,1,1,1,0,0,1,0,0,0,1,1,0,1,1,1,0,1,0,0,1,0	0,0,1,1,1,0,0,1,0,0,1,0,0,1,1,1,0,0,1,0,0,0,0,1,0,0,0,0,1,1,1,1,1,0,1,0,0,0,1,1,0,1,1,1,0,1,0,0,1,1	0,0,1,1,1,0,0,1,0,0,1,0,0,1,1,1,0,0,1,0,0,0,0,1,0,0,0,0,1,1,1,1,1,0,1,0,0,0,1,1,0,1,1,1,0,1,0,0,1,1	1,0,1,1,1,0,0,1,0,0,1,0,0,1,1,1,0,0,1,0,0,0,0,1,0,0,0,1,1,1,1,1,1,0,1,0,0,0,1,1,0,1,1,1,0,0,0,0,1,1
428400	2,2,2,2,2,2,2,2,2,2,2,2,2,2,2,2,2,2,2,2,2,2,2,2,2,2,2,2,2,2,2,2,2,2,2,2,2,2,2,2,2,2,2,2,2,2,2,2,2,2	2,2,2,2,2,2,2,2,2,2,2,2,2,2,2,2,2,2,2,2,2,2,2,2,2,2,2,2,2,2,2,2,2,2,2,2,2,2,2,2,2,2,2,2,2,2,2,2,2,2	3,3,3,3,3,3,3,3,3,3,3,3,3,3,3,3,3,3,3,3,3,3,3,3,3,3,3,3,3,3,3,3,3,3,3,3,3,3,3,3,3,3,3,3,3,3,3,3,3,3	3,3,3,3,3,3,3,3,3,3,3,3,3,3,3,3,3,3,3,3,3,3,3,3,3,3,3,3,3,3,3,3,3,3,3,3,3,3,3,3,3,3,3,3,3,3,3,3,3,3	0,0,0,1,0,0,0,0,1,1,1,1,1,1,1,1,1,0,1,1,1,0,1,1,1,1,1,0,0,0,1,1,0,1,1,1,0,0,0,1,1,0,0,1,0,0,0,1,1,1	0,0,0,1,0,0,0,0,1,1,1,1,1,1,1,1,1,0,1,1,1,0,1,1,1,1,1,0,0,0,1,1,0,1,1,1,0,0,0,0,1,0,0,1,0,0,0,1,1,1	0,0,0,1,0,0,0,0,1,1,1,1,1,1,1,1,1,0,1,1,0,0,1,1,1,1,1,0,0,0,1,1,0,1,1,1,0,0,0,0,1,0,0,1,0,0,0,1,1,1	0,0,0,1,0,0,0,0,1,1,1,1,1,1,1,1,1,0,1,1,0,0,1,1,1,1,1,1,0,0,1,1,0,1,1,1,0,0,0,0,1,0,0,1,0,0,0,1,1,1	0,0,0,1,0,0,0,0,1,1,1,1,1,1,1,1,1,0,1,1,0,0,1,1,1,1,1,1,0,0,1,1,0,1,1,1,0,1,0,0,1,0,0,1,0,0,0,1,1,1	0,0,0,1,0,0,0,0,1,1,1,1,1,1,1,1,0,0,1,1,0,0,1,1,1,1,1,1,0,0,1,1,0,0,1,1,0,1,0,0,1,1,0,1,0,0,0,1,1,1	3,3,3,3,3,3,3,3,3,3,3,3,3,3,3,3,3,3,3,3,3,3,3,3,3,3,3,3,3,3,3,3,3,3,3,3,3,3,3,3,3,3,3,3,3,3,3,3,3,3	3,3,3,3,3,3,3,3,3,3,3,3,3,3,3,3,3,3,3,3,3,3,3,3,3,3,3,3,3,3,3,3,3,3,3,3,3,3,3,3,3,3,3,3,3,3,3,3,3,3	2,2,2,2,2,2,2,2,2,2,2,2,2,2,2,2,2,2,2,2,2,2,2,2,2,2,2,2,2,2,2,2,2,2,2,2,2,2,2,2,2,2,2,2,2,2,2,2,2,2	2,2,2,2,2,2,2,2,2,2,2,2,2,2,2,2,2,2,2,2,2,2,2,2,2,2,2,2,2,2,2,2,2,2,2,2,2,2,2,2,2,2,2,2,2,2,2,2,2,2	2,2,2,2,2,2,2,2,2,2,2,2,2,2,2,2,2,2,2,2,2,2,2,2,2,2,2,2,2,2,2,2,2,2,2,2,2,2,2,2,2,2,2,2,2,2,2,2,2,2	3,3,3,3,3,3,3,3,3,3,3,3,3,3,3,3,3,3,3,3,3,3,3,3,3,3,3,3,3,3,3,3,3,3,3,3,3,3,3,3,3,3,3,3,3,3,3,3,3,3	3,3,3,3,3,3,3,3,3,3,3,3,3,3,3,3,3,3,3,3,3,3,3,3,3,3,3,3,3,3,3,3,3,3,3,3,3,3,3,3,3,3,3,3,3,3,3,3,3,3	0,0,0,1,0,0,0,0,1,1,1,1,1,1,1,1,0,0,1,1,0,0,1,1,1,1,1,1,0,0,1,1,0,0,1,1,0,1,0,0,1,1,0,1,0,0,0,1,1,1	0,0,0,1,0,0,0,0,1,1,1,1,1,1,1,1,1,0,1,1,0,0,1,1,1,1,1,1,0,0,1,1,0,1,1,1,0,1,0,0,1,0,0,1,0,0,0,1,1,1	3,3,3,2,1,0,1,2,1,3,3,1,0,1,2,0,1,0,0,1,1,3,1,1,1,2,1,1,0,2,1,2,2,1,1,1,1,3,0,0,3,2,1,1,0,0,1,1,3,2	3,3,3,3,3,3,3,3,3,3,3,3,3,3,3,3,3,3,3,3,3,3,3,3,3,3,3,3,3,3,3,3,3,3,3,3,3,3,3,3,3,3,3,3,3,3,3,3,3,3	2,2,2,2,2,2,2,2,2,2,2,2,2,2,2,2,2,2,2,2,2,2,2,2,2,2,2,2,2,2,2,2,2,2,2,2,2,2,2,2,2,2,2,2,2,2,2,2,2,2	0,0,0,1,0,0,0,0,1,1,1,1,1,1,1,1,1,0,1,1,1,0,1,1,1,1,1,0,0,0,1,1,0,1,1,1,0,0,0,0,1,0,0,1,0,0,0,1,1,1	0,0,0,1,0,0,0,0,1,1,1,1,1,1,1,1,1,0,1,1,1,0,1,1,1,1,1,0,0,0,1,1,0,1,1,1,0,0,0,0,1,0,0,1,0,0,0,1,1,1	0,0,0,1,0,0,0,0,1,1,1,1,1,1,1,1,1,0,1,1,0,0,1,1,1,1,1,0,0,0,1,1,0,1,1,1,0,0,0,0,1,0,0,1,0,0,0,1,1,1	0,0,0,1,0,0,0,0,1,1,1,1,1,1,1,1,1,0,1,1,0,0,1,1,1,1,1,1,0,0,1,1,0,1,1,1,0,0,0,0,1,0,0,1,0,0,0,1,1,1
428500	2,2,2,2,2,2,2,2,2,2,2,2,2,2,2,2,2,2,2,2,2,2,2,2,2,2,2,2,2,2,2,2,2,2,2,2,2,2,2,2,2,2,2,2,2,2,2,2,2,2	2,2,2,2,2,2,2,2,2,2,2,2,2,2,2,2,2,2,2,2,2,2,2,2,2,2,2,2,2,2,2,2,2,2,2,2,2,2,2,2,2,2,2,2,2,2,2,2,2,2	3,3,3,3,3,3,3,3,3,3,3,3,3,3,3,3,3,3,3,3,3,3,3,3,3,3,3,3,3,3,3,3,3,3,3,3,3,3,3,3,3,3,3,3,3,3,3,3,3,3	3,3,3,3,3,3,3,3,3,3,3,3,3,3,3,3,3,3,3,3,3,3,3,3,3,3,3,3,3,3,3,3,3,3,3,3,3,3,3,3,3,3,3,3,3,3,3,3,3,3	0,1,1,1,1,0,0,0,0,0,1,0,0,0,1,1,1,0,1,0,1,1,0,1,0,0,1,1,0,0,1,1,0,1,1,1,0,0,0,1,0,1,0,1,1,0,0,0,0,0	0,1,1,1,1,0,0,0,0,0,1,0,0,0,1,1,1,0,1,0,1,1,0,1,0,0,1,1,0,0,1,1,0,1,1,1,0,1,1,1,0,1,0,1,1,0,0,0,0,0	0,1,1,1,1,0,0,1,0,0,1,0,0,0,1,1,1,0,1,0,1,1,0,1,0,0,1,1,0,0,1,1,0,1,1,1,0,1,1,1,0,0,0,1,1,0,0,0,0,0	0,1,1,1,1,0,0,0,0,0,1,0,0,0,1,1,1,0,0,0,1,1,0,1,0,0,1,1,1,0,1,1,0,1,0,0,0,1,1,1,0,1,1,1,1,0,1,0,0,0	0,1,1,0,1,0,0,0,0,0,1,0,0,0,1,1,1,0,0,0,1,1,0,1,0,0,1,1,1,0,1,1,0,1,0,0,0,1,1,1,0,1,1,1,1,0,1,0,0,0	0,1,1,1,1,0,0,0,0,0,1,0,0,0,1,0,1,0,0,0,1,1,0,1,0,0,1,1,1,0,1,1,0,1,0,0,0,1,1,1,0,1,1,1,1,0,1,0,0,0	3,3,3,3,3,3,3,3,3,3,3,3,3,3,3,3,3,3,3,3,3,3,3,3,3,3,3,3,3,3,3,3,3,3,3,3,3,3,3,3,3,3,3,3,3,3,3,3,3,3	3,3,3,3,3,3,3,3,3,3,3,3,3,3,3,3,3,3,3,3,3,3,3,3,3,3,3,3,3,3,3,3,3,3,3,3,3,3,3,3,3,3,3,3,3,3,3,3,3,3	2,2,2,2,2,2,2,2,2,2,2,2,2,2,2,2,2,2,2,2,2,2,2,2,2,2,2,2,2,2,2,2,2,2,2,2,2,2,2,2,2,2,2,2,2,2,2,2,2,2	2,2,2,2,2,2,2,2,2,2,2,2,2,2,2,2,2,2,2,2,2,2,2,2,2,2,2,2,2,2,2,2,2,2,2,2,2,2,2,2,2,2,2,2,2,2,2,2,2,2	2,2,2,2,2,2,2,2,2,2,2,2,2,2,2,2,2,2,2,2,2,2,2,2,2,2,2,2,2,2,2,2,2,2,2,2,2,2,2,2,2,2,2,2,2,2,2,2,2,2	3,3,3,3,3,3,3,3,3,3,3,3,3,3,3,3,3,3,3,3,3,3,3,3,3,3,3,3,3,3,3,3,3,3,3,3,3,3,3,3,3,3,3,3,3,3,3,3,3,3	3,3,3,3,3,3,3,3,3,3,3,3,3,3,3,3,3,3,3,3,3,3,3,3,3,3,3,3,3,3,3,3,3,3,3,3,3,3,3,3,3,3,3,3,3,3,3,3,3,3	0,1,1,1,1,0,0,0,0,0,1,0,0,0,1,0,1,0,0,0,1,1,0,1,0,0,1,1,1,0,1,1,0,1,0,0,0,1,1,1,0,1,1,1,1,0,1,0,0,0	0,1,1,1,1,0,0,0,0,0,1,0,0,0,1,1,1,0,0,0,1,1,0,1,0,0,1,1,1,0,1,1,0,1,0,0,0,1,1,1,0,1,1,1,1,0,1,0,0,0	2,3,2,1,2,1,2,0,1,1,2,0,1,0,3,0,0,3,3,0,3,2,3,0,2,3,2,1,3,1,1,3,2,3,3,1,2,2,2,2,2,1,2,1,2,1,0,2,2,0	3,3,3,3,3,3,3,3,3,3,3,3,3,3,3,3,3,3,3,3,3,3,3,3,3,3,3,3,3,3,3,3,3,3,3,3,3,3,3,3,3,3,3,3,3,3,3,3,3,3	2,2,2,2,2,2,2,2,2,2,2,2,2,2,2,2,2,2,2,2,2,2,2,2,2,2,2,2,2,2,2,2,2,2,2,2,2,2,2,2,2,2,2,2,2,2,2,2,2,2	0,1,1,1,1,0,0,0,0,0,1,0,0,0,1,1,1,0,1,0,1,1,0,1,0,0,1,1,0,0,1,1,0,1,1,1,0,0,0,1,0,1,0,1,1,0,0,0,0,0	0,1,1,1,1,0,0,0,0,0,1,0,0,0,1,1,1,0,1,0,1,1,0,1,0,0,1,1,0,0,1,1,0,1,1,1,0,1,1,1,0,1,0,1,1,0,0,0,0,0	0,1,1,1,1,0,0,0,0,0,1,0,0,0,1,1,1,0,1,0,1,1,0,1,0,0,1,1,0,0,1,1,0,1,1,1,0,1,1,1,0,1,0,1,1,0,0,0,0,0	0,1,1,1,1,0,0,0,0,0,1,0,0,0,1,1,1,0,0,0,1,1,0,1,0,0,1,1,1,0,1,1,0,1,0,0,0,1,1,1,0,1,1,1,1,0,1,0,0,0
428600	2,2,2,2,2,2,2,2,2,2,2,2,2,2,2,2,2,2,2,2,2,2,2,2,2,2,2,2,2,2,2,2,2,2,2,2,2,2,2,2,2,2,2,2,2,2,2,2,2,2	2,2,2,2,2,2,2,2,2,2,2,2,2,2,2,2,2,2,2,2,2,2,2,2,2,2,2,2,2,2,2,2,2,2,2,2,2,2,2,2,2,2,2,2,2,2,2,2,2,2	3,3,3,3,3,3,3,3,3,3,3,3,3,3,3,3,3,3,3,3,3,3,3,3,3,3,3,3,3,3,3,3,3,3,3,3,3,3,3,3,3,3,3,3,3,3,3,3,3,3	3,3,3,3,3,3,3,3,3,3,3,3,3,3,3,3,3,3,3,3,3,3,3,3,3,3,3,3,3,3,3,3,3,3,3,3,3,3,3,3,3,3,3,3,3,3,3,3,3,3	0,0,0,1,1,1,1,0,1,1,0,1,0,0,0,0,1,1,1,1,1,0,1,1,0,1,1,1,1,1,0,1,1,0,1,0,0,1,0,0,0,0,1,0,0,0,0,0,0,0	0,0,0,1,1,1,1,0,1,1,0,1,0,0,0,0,1,1,1,1,1,0,1,1,0,1,1,1,1,1,0,1,1,0,1,0,0,1,0,0,0,0,1,0,0,0,0,0,0,0	0,0,0,1,1,1,1,0,1,1,0,1,0,0,0,0,1,1,1,1,1,0,1,1,0,1,1,1,1,1,0,1,1,0,1,0,0,1,0,0,0,0,1,0,0,0,0,0,0,1	0,0,1,1,1,1,1,0,1,0,0,1,0,1,0,0,1,1,0,1,1,1,1,1,1,1,1,1,1,1,0,1,1,0,1,0,0,1,0,0,0,0,1,0,0,0,0,0,0,0	0,0,1,1,1,1,1,0,0,0,0,1,0,0,0,0,1,1,1,1,1,1,1,1,1,1,0,1,1,1,0,1,1,0,1,0,0,1,0,0,0,0,1,0,0,0,0,0,0,0	0,0,1,1,1,1,1,0,1,1,0,1,0,0,0,0,1,1,1,1,1,0,1,1,1,1,0,1,1,1,1,1,1,0,1,0,0,1,0,0,0,0,1,0,0,0,0,0,0,0	3,3,3,3,3,3,3,3,3,3,3,3,3,3,3,3,3,3,3,3,3,3,3,3,3,3,3,3,3,3,3,3,3,3,3,3,3,3,3,3,3,3,3,3,3,3,3,3,3,3	3,3,3,3,3,3,3,3,3,3,3,3,3,3,3,3,3,3,3,3,3,3,3,3,3,3,3,3,3,3,3,3,3,3,3,3,3,3,3,3,3,3,3,3,3,3,3,3,3,3	2,2,2,2,2,2,2,2,2,2,2,2,2,2,2,2,2,2,2,2,2,2,2,2,2,2,2,2,2,2,2,2,2,2,2,2,2,2,2,2,2,2,2,2,2,2,2,2,2,2	2,2,2,2,2,2,2,2,2,2,2,2,2,2,2,2,2,2,2,2,2,2,2,2,2,2,2,2,2,2,2,2,2,2,2,2,2,2,2,2,2,2,2,2,2,2,2,2,2,2	2,2,2,2,2,2,2,2,2,2,2,2,2,2,2,2,2,2,2,2,2,2,2,2,2,2,2,2,2,2,2,2,2,2,2,2,2,2,2,2,2,2,2,2,2,2,2,2,2,2	3,3,3,3,3,3,3,3,3,3,3,3,3,3,3,3,3,3,3,3,3,3,3,3,3,3,3,3,3,3,3,3,3,3,3,3,3,3,3,3,3,3,3,3,3,3,3,3,3,3	3,3,3,3,3,3,3,3,3,3,3,3,3,3,3,3,3,3,3,3,3,3,3,3,3,3,3,3,3,3,3,3,3,3,3,3,3,3,3,3,3,3,3,3,3,3,3,3,3,3	0,0,1,1,1,1,1,0,1,1,0,1,0,0,0,0,1,1,1,1,1,0,1,1,1,1,0,1,1,1,0,1,1,0,1,0,0,1,0,0,0,0,1,0,0,0,0,0,0,0	0,0,1,1,1,1,1,0,1,0,0,1,0,0,0,0,1,1,1,1,1,0,1,1,1,1,0,1,1,1,0,1,1,0,1,0,0,1,0,0,0,0,1,0,0,0,0,0,0,0	2,3,1,0,1,0,0,3,3,1,3,3,2,1,3,3,3,3,3,1,1,3,2,3,3,0,2,3,3,2,2,2,0,1,1,3,3,3,2,2,3,2,3,3,1,2,2,0,2,1	3,3,3,3,3,3,3,3,3,3,3,3,3,3,3,3,3,3,3,3,3,3,3,3,3,3,3,3,3,3,3,3,3,3,3,3,3,3,3,3,3,3,3,3,3,3,3,3,3,3	2,2,2,2,2,2,2,2,2,2,2,2,2,2,2,2,2,2,2,2,2,2,2,2,2,2,2,2,2,2,2,2,2,2,2,2,2,2,2,2,2,2,2,2,2,2,2,2,2,2	0,0,0,1,1,1,1,0,1,1,0,1,0,0,0,0,1,1,1,1,1,0,1,1,0,1,1,1,1,1,0,1,1,0,1,0,0,1,0,0,0,0,1,0,0,0,0,0,0,0	0,0,0,1,1,1,1,0,1,1,0,1,0,0,0,0,1,1,1,1,1,0,1,1,0,1,1,1,1,1,0,1,1,0,1,0,0,1,0,0,0,0,1,0,0,0,0,0,0,0	0,0,0,1,1,1,1,0,1,1,0,1,0,0,0,0,1,1,1,1,1,0,1,1,0,1,1,1,1,1,0,1,1,0,1,0,0,1,0,0,0,0,1,0,0,0,0,0,0,0	0,0,1,1,1,1,1,0,1,0,0,1,0,0,0,0,1,1,1,1,1,0,1,1,1,1,1,1,1,1,0,1,1,0,1,0,0,1,0,0,0,0,1,0,0,0,0,0,0,0
428700	2,2,2,2,2,2,2,2,2,2,2,2,2,2,2,2,2,2,2,2,2,2,2,2,2,2,2,2,2,2,2,2,2,2,2,2,2,2,2,2,2,2,2,2,2,2,2,2,2,2	2,2,2,2,2,2,2,2,2,2,2,2,2,2,2,2,2,2,2,2,2,2,2,2,2,2,2,2,2,2,2,2,2,2,2,2,2,2,2,2,2,2,2,2,2,2,2,2,2,2	3,3,3,3,3,3,3,3,3,3,3,3,3,3,3,3,3,3,3,3,3,3,3,3,3,3,3,3,3,3,3,3,3,3,3,3,3,3,3,3,3,3,3,3,3,3,3,3,3,3	3,3,3,3,3,3,3,3,3,3,3,3,3,3,3,3,3,3,3,3,3,3,3,3,3,3,3,3,3,3,3,3,3,3,3,3,3,3,3,3,3,3,3,3,3,3,3,3,3,3	1,1,1,1,0,0,0,1,0,0,1,1,1,0,1,1,1,1,1,1,0,0,1,0,1,1,0,1,0,0,0,0,1,1,1,0,0,0,0,1,0,1,0,0,1,0,1,0,1,0	1,1,1,1,0,0,0,1,0,0,1,1,1,0,1,1,1,1,1,1,0,0,1,0,1,1,0,1,0,0,0,0,1,0,1,0,0,0,0,1,0,1,0,0,1,0,0,0,1,0	1,1,1,1,0,0,0,1,1,0,1,1,1,0,1,1,1,1,1,1,0,0,1,0,1,1,0,1,0,0,0,0,1,0,1,0,0,0,0,1,0,1,0,0,1,0,0,0,1,0	1,1,1,1,0,0,0,1,0,0,1,0,0,0,1,1,1,1,1,1,0,0,1,0,1,1,0,1,0,0,0,0,1,0,1,0,0,0,0,1,0,1,0,1,1,0,1,0,1,0	1,1,1,1,0,0,0,1,0,0,1,0,0,0,1,1,1,1,1,1,0,0,1,0,1,1,0,1,1,0,0,0,1,0,1,0,1,0,0,1,0,1,0,1,1,0,1,0,1,0	1,1,1,1,0,0,0,1,0,0,1,1,1,0,1,1,1,1,1,1,0,0,1,0,1,1,1,1,1,0,1,0,1,0,1,0,1,0,0,1,0,1,0,1,1,0,1,0,1,0	3,3,3,3,3,3,3,3,3,3,3,3,3,3,3,3,3,3,3,3,3,3,3,3,3,3,3,3,3,3,3,3,3,3,3,3,3,3,3,3,3,3,3,3,3,3,3,3,3,3	3,3,3,3,3,3,3,3,3,3,3,3,3,3,3,3,3,3,3,3,3,3,3,3,3,3,3,3,3,3,3,3,3,3,3,3,3,3,3,3,3,3,3,3,3,3,3,3,3,3	2,2,2,2,2,2,2,2,2,2,2,2,2,2,2,2,2,2,2,2,2,2,2,2,2,2,2,2,2,2,2,2,2,2,2,2,2,2,2,2,2,2,2,2,2,2,2,2,2,2	2,2,2,2,2,2,2,2,2,2,2,2,2,2,2,2,2,2,2,2,2,2,2,2,2,2,2,2,2,2,2,2,2,2,2,2,2,2,2,2,2,2,2,2,2,2,2,2,2,2	2,2,2,2,2,2,2,2,2,2,2,2,2,2,2,2,2,2,2,2,2,2,2,2,2,2,2,2,2,2,2,2,2,2,2,2,2,2,2,2,2,2,2,2,2,2,2,2,2,2	3,3,3,3,3,3,3,3,3,3,3,3,3,3,3,3,3,3,3,3,3,3,3,3,3,3,3,3,3,3,3,3,3,3,3,3,3,3,3,3,3,3,3,3,3,3,3,3,3,3	3,3,3,3,3,3,3,3,3,3,3,3,3,3,3,3,3,3,3,3,3,3,3,3,3,3,3,3,3,3,3,3,3,3,3,3,3,3,3,3,3,3,3,3,3,3,3,3,3,3	1,1,1,1,0,0,0,1,0,0,1,1,1,0,1,1,1,1,1,1,0,0,1,0,1,1,0,1,1,0,0,0,1,0,1,0,1,0,0,1,0,1,0,1,1,0,1,0,1,0	1,1,1,1,0,0,0,1,0,0,1,0,0,0,1,1,1,1,1,1,0,0,1,0,1,1,0,1,1,0,0,0,1,0,1,0,1,0,0,1,0,1,0,1,1,0,1,0,1,0	2,2,2,2,0,2,2,2,2,2,2,2,3,2,2,2,3,2,3,3,3,2,2,2,2,2,2,0,2,2,2,0,2,0,2,2,2,2,0,2,0,2,2,2,2,0,0,2,2,2	3,3,3,3,3,3,3,3,3,3,3,3,3,3,3,3,3,3,3,3,3,3,3,3,3,3,3,3,3,3,3,3,3,3,3,3,3,3,3,3,3,3,3,3,3,3,3,3,3,3	2,2,2,2,2,2,2,2,2,2,2,2,2,2,2,2,2,2,2,2,2,2,2,2,2,2,2,2,2,2,2,2,2,2,2,2,2,2,2,2,2,2,2,2,2,2,2,2,2,2	1,1,1,1,0,0,0,1,0,0,1,1,1,0,1,1,1,1,1,1,0,0,1,0,1,1,0,1,0,0,0,0,1,1,1,0,0,0,0,1,0,1,0,0,1,0,1,0,1,0	1,1,1,1,0,0,0,1,0,0,1,1,1,0,1,1,1,1,1,1,0,0,1,0,1,1,0,1,0,0,0,0,1,0,1,0,0,0,0,1,0,1,0,0,1,0,0,0,1,0	1,1,1,1,0,0,0,1,0,0,1,1,1,0,1,1,1,1,1,1,0,0,1,0,1,1,0,1,0,0,0,0,1,0,1,0,0,0,0,1,0,1,0,0,1,0,0,0,1,0	1,1,1,1,0,0,0,1,0,0,1,0,0,0,1,1,1,1,1,1,0,0,1,0,1,1,0,1,0,0,0,0,1,0,1,0,0,0,0,1,0,1,0,1,1,0,1,0,1,0
428800	2,2,2,2,2,2,2,2,2,2,2,2,2,2,2,2,2,2,2,2,2,2,2,2,2,2,2,2,2,2,2,2,2,2,2,2,2,2,2,2,2,2,2,2,2,2,2,2,2,2	2,2,2,2,2,2,2,2,2,2,2,2,2,2,2,2,2,2,2,2,2,2,2,2,2,2,2,2,2,2,2,2,2,2,2,2,2,2,2,2,2,2,2,2,2,2,2,2,2,2	3,3,3,3,3,3,3,3,3,3,3,3,3,3,3,3,3,3,3,3,3,3,3,3,3,3,3,3,3,3,3,3,3,3,3,3,3,3,3,3,3,3,3,3,3,3,3,3,3,3	3,3,3,3,3,3,3,3,3,3,3,3,3,3,3,3,3,3,3,3,3,3,3,3,3,3,3,3,3,3,3,3,3,3,3,3,3,3,3,3,3,3,3,3,3,3,3,3,3,3	1,1,0,0,1,0,0,1,0,1,0,0,1,0,0,0,0,0,0,0,0,0,0,0,1,0,0,1,0,0,0,1,0,1,0,1,0,0,0,1,1,1,0,0,1,0,1,1,1,0	1,1,0,0,1,0,0,1,0,1,0,0,1,0,0,0,0,0,0,0,0,0,0,0,1,0,0,1,0,0,0,1,0,1,0,1,0,0,0,1,1,1,0,0,1,0,1,1,1,0	1,1,0,0,1,0,0,1,0,1,0,0,1,0,0,0,0,0,0,0,0,0,0,0,1,0,0,1,0,0,0,1,0,1,0,1,0,1,0,1,1,1,0,0,1,0,1,1,1,0	1,1,0,0,1,1,0,1,0,1,0,0,1,0,0,0,0,0,0,0,0,0,1,0,1,1,0,1,0,0,0,1,0,1,0,1,1,0,0,1,1,1,0,0,1,0,1,1,0,1	1,1,0,0,1,1,0,1,0,1,0,0,1,1,0,0,0,0,0,0,0,0,1,0,1,1,0,1,0,0,0,1,0,1,0,1,1,0,0,1,1,1,0,0,1,0,1,1,0,1	1,1,0,0,1,1,0,1,0,1,0,0,1,1,0,0,0,0,0,0,0,0,1,0,1,1,0,1,0,0,0,1,0,1,0,1,1,0,0,1,1,1,0,0,1,0,1,1,0,1	3,3,3,3,3,3,3,3,3,3,3,3,3,3,3,3,3,3,3,3,3,3,3,3,3,3,3,3,3,3,3,3,3,3,3,3,3,3,3,3,3,3,3,3,3,3,3,3,3,3	3,3,3,3,3,3,3,3,3,3,3,3,3,3,3,3,3,3,3,3,3,3,3,3,3,3,3,3,3,3,3,3,3,3,3,3,3,3,3,3,3,3,3,3,3,3,3,3,3,3	2,2,2,2,2,2,2,2,2,2,2,2,2,2,2,2,2,2,2,2,2,2,2,2,2,2,2,2,2,2,2,2,2,2,2,2,2,2,2,2,2,2,2,2,2,2,2,2,2,2	2,2,2,2,2,2,2,2,2,2,2,2,2,2,2,2,2,2,2,2,2,2,2,2,2,2,2,2,2,2,2,2,2,2,2,2,2,2,2,2,2,2,2,2,2,2,2,2,2,2	2,2,2,2,2,2,2,2,2,2,2,2,2,2,2,2,2,2,2,2,2,2,2,2,2,2,2,2,2,2,2,2,2,2,2,2,2,2,2,2,2,2,2,2,2,2,2,2,2,2	3,3,3,3,3,3,3,3,3,3,3,3,3,3,3,3,3,3,3,3,3,3,3,3,3,3,3,3,3,3,3,3,3,3,3,3,3,3,3,3,3,3,3,3,3,3,3,3,3,3	3,3,3,3,3,3,3,3,3,3,3,3,3,3,3,3,3,3,3,3,3,3,3,3,3,3,3,3,3,3,3,3,3,3,3,3,3,3,3,3,3,3,3,3,3,3,3,3,3,3	1,1,0,0,1,1,0,1,0,1,0,0,1,1,0,0,0,0,0,0,0,0,1,0,1,1,0,1,0,0,0,1,0,1,0,1,1,0,0,1,1,1,0,0,1,0,1,1,0,1	1,1,0,0,1,1,0,1,0,1,0,0,1,1,0,0,0,0,0,0,0,0,1,0,1,1,0,1,0,0,0,1,0,1,0,1,1,0,0,1,1,1,0,0,1,0,1,1,0,1	2,3,0,0,3,2,2,3,0,2,3,0,0,0,2,1,1,2,2,1,2,1,2,1,3,3,1,3,0,1,0,3,0,2,3,0,1,2,1,2,2,3,2,3,2,3,2,3,3,2	3,3,3,3,3,3,3,3,3,3,3,3,3,3,3,3,3,3,3,3,3,3,3,3,3,3,3,3,3,3,3,3,3,3,3,3,3,3,3,3,3,3,3,3,3,3,3,3,3,3	2,2,2,2,2,2,2,2,2,2,2,2,2,2,2,2,2,2,2,2,2,2,2,2,2,2,2,2,2,2,2,2,2,2,2,2,2,2,2,2,2,2,2,2,2,2,2,2,2,2	1,1,0,0,1,0,0,1,0,1,0,0,1,0,0,0,0,0,0,0,0,0,0,0,1,0,0,1,0,0,0,1,0,1,0,1,0,0,0,1,1,1,0,0,1,0,1,1,1,0	1,1,0,0,1,0,0,1,0,1,0,0,1,0,0,0,0,0,0,0,0,0,0,0,1,0,0,1,0,0,0,1,0,1,0,1,0,0,0,1,1,1,0,0,1,0,1,1,1,0	1,1,0,0,1,0,0,1,0,1,0,0,1,0,0,0,0,0,0,0,0,0,0,0,1,0,0,1,0,0,0,1,0,1,0,1,0,0,0,1,1,1,0,0,1,0,1,1,1,0	1,1,0,0,1,1,0,1,0,1,0,0,1,0,0,0,0,0,0,0,0,0,1,0,1,1,0,1,0,0,0,1,0,1,0,1,1,0,0,1,1,1,0,0,1,0,1,1,0,1
428900	2,2,2,2,2,2,2,2,2,2,2,2,2,2,2,2,2,2,2,2,2,2,2,2,2,2,2,2,2,2,2,2,2,2,2,2,2,2,2,2,2,2,2,2,2,2,2,2,2,2	2,2,2,2,2,2,2,2,2,2,2,2,2,2,2,2,2,2,2,2,2,2,2,2,2,2,2,2,2,2,2,2,2,2,2,2,2,2,2,2,2,2,2,2,2,2,2,2,2,2	3,3,3,3,3,3,3,3,3,3,3,3,3,3,3,3,3,3,3,3,3,3,3,3,3,3,3,3,3,3,3,3,3,3,3,3,3,3,3,3,3,3,3,3,3,3,3,3,3,3	3,3,3,3,3,3,3,3,3,3,3,3,3,3,3,3,3,3,3,3,3,3,3,3,3,3,3,3,3,3,3,3,3,3,3,3,3,3,3,3,3,3,3,3,3,3,3,3,3,3	0,0,1,0,0,1,0,0,1,0,0,1,1,0,1,1,0,0,0,1,0,0,1,1,1,1,1,1,0,0,1,0,1,1,1,1,0,0,0,0,0,0,1,1,1,1,1,1,1,1	0,0,1,0,0,0,0,0,1,0,0,1,1,1,1,1,0,0,0,1,0,0,1,1,1,1,1,1,0,0,1,0,1,1,1,1,0,0,0,0,0,0,1,1,1,0,1,1,1,1	0,0,1,0,0,0,0,0,1,0,0,1,1,1,1,1,0,0,0,1,0,0,1,1,1,1,1,1,0,0,1,0,1,1,1,1,0,0,0,0,0,0,1,1,1,0,1,1,1,1	0,0,1,0,0,0,0,0,1,0,0,1,1,1,1,1,0,0,0,1,0,0,1,1,1,1,1,1,0,0,1,0,1,1,1,1,0,0,0,0,0,0,1,1,1,0,1,1,1,1	0,0,1,0,0,1,0,0,1,1,0,1,1,1,1,1,0,0,0,1,0,0,1,1,1,1,1,1,0,0,0,0,1,1,0,1,0,0,0,0,0,0,1,1,1,0,1,1,1,1	0,0,1,0,0,1,0,0,1,1,0,1,1,1,1,1,0,1,0,1,0,0,1,1,1,1,1,1,0,0,0,0,1,1,0,1,0,0,0,0,0,0,1,1,0,0,1,1,1,1	3,3,3,3,3,3,3,3,3,3,3,3,3,3,3,3,3,3,3,3,3,3,3,3,3,3,3,3,3,3,3,3,3,3,3,3,3,3,3,3,3,3,3,3,3,3,3,3,3,3	3,3,3,3,3,3,3,3,3,3,3,3,3,3,3,3,3,3,3,3,3,3,3,3,3,3,3,3,3,3,3,3,3,3,3,3,3,3,3,3,3,3,3,3,3,3,3,3,3,3	2,2,2,2,2,2,2,2,2,2,2,2,2,2,2,2,2,2,2,2,2,2,2,2,2,2,2,2,2,2,2,2,2,2,2,2,2,2,2,2,2,2,2,2,2,2,2,2,2,2	2,2,2,2,2,2,2,2,2,2,2,2,2,2,2,2,2,2,2,2,2,2,2,2,2,2,2,2,2,2,2,2,2,2,2,2,2,2,2,2,2,2,2,2,2,2,2,2,2,2	2,2,2,2,2,2,2,2,2,2,2,2,2,2,2,2,2,2,2,2,2,2,2,2,2,2,2,2,2,2,2,2,2,2,2,2,2,2,2,2,2,2,2,2,2,2,2,2,2,2	3,3,3,3,3,3,3,3,3,3,3,3,3,3,3,3,3,3,3,3,3,3,3,3,3,3,3,3,3,3,3,3,3,3,3,3,3,3,3,3,3,3,3,3,3,3,3,3,3,3	3,3,3,3,3,3,3,3,3,3,3,3,3,3,3,3,3,3,3,3,3,3,3,3,3,3,3,3,3,3,3,3,3,3,3,3,3,3,3,3,3,3,3,3,3,3,3,3,3,3	0,0,1,0,0,1,0,0,1,1,0,1,1,1,1,1,0,0,0,1,0,0,1,1,1,1,1,1,0,0,0,0,1,1,0,1,0,0,0,0,0,0,1,1,0,0,1,1,1,1	0,0,1,0,0,1,0,0,1,1,0,1,1,1,1,1,0,0,0,1,0,0,1,1,1,1,1,1,0,0,0,0,1,1,0,1,0,0,0,0,0,0,1,1,1,0,1,1,1,1	0,3,1,3,2,2,1,2,1,0,2,3,1,1,1,0,2,2,3,3,2,0,0,0,1,1,1,1,1,2,0,0,1,3,2,2,3,3,1,2,1,1,1,3,2,3,3,3,3,3	3,3,3,3,3,3,3,3,3,3,3,3,3,3,3,3,3,3,3,3,3,3,3,3,3,3,3,3,3,3,3,3,3,3,3,3,3,3,3,3,3,3,3,3,3,3,3,3,3,3	2,2,2,2,2,2,2,2,2,2,2,2,2,2,2,2,2,2,2,2,2,2,2,2,2,2,2,2,2,2,2,2,2,2,2,2,2,2,2,2,2,2,2,2,2,2,2,2,2,2	0,0,1,0,0,1,0,0,1,0,0,1,1,1,1,1,0,0,0,1,0,0,1,1,1,1,1,1,0,0,1,0,1,1,1,1,0,0,0,0,0,0,1,1,1,1,1,1,1,1	0,0,1,0,0,0,0,0,1,0,0,1,1,1,1,1,0,0,0,1,0,0,1,1,1,1,1,1,0,0,1,0,1,1,1,1,0,0,0,0,0,0,1,1,1,0,1,1,1,1	0,0,1,0,0,0,0,0,1,0,0,1,1,1,1,1,0,0,0,1,0,0,1,1,1,1,1,1,0,0,1,0,1,1,1,1,0,0,0,0,0,0,1,1,1,0,1,1,1,1	0,0,1,0,0,0,0,0,1,0,0,1,1,1,1,1,0,0,0,1,0,0,1,1,1,1,1,1,0,0,1,0,1,1,1,1,0,0,0,0,0,0,1,1,1,0,1,1,1,1
429000	2,2,2,2,2,2,2,2,2,2,2,2,2,2,2,2,2,2,2,2,2,2,2,2,2,2,2,2,2,2,2,2,2,2,2,2,2,2,2,2,2,2,2,2,2,2,2,2,2,2	2,2,2,2,2,2,2,2,2,2,2,2,2,2,2,2,2,2,2,2,2,2,2,2,2,2,2,2,2,2,2,2,2,2,2,2,2,2,2,2,2,2,2,2,2,2,2,2,2,2	3,3,3,3,3,3,3,3,3,3,3,3,3,3,3,3,3,3,3,3,3,3,3,3,3,3,3,3,3,3,3,3,3,3,3,3,3,3,3,3,3,3,3,3,3,3,3,3,3,3	3,3,3,3,3,3,3,3,3,3,3,3,3,3,3,3,3,3,3,3,3,3,3,3,3,3,3,3,3,3,3,3,3,3,3,3,3,3,3,3,3,3,3,3,3,3,3,3,3,3	0,1,0,1,1,1,0,1,1,1,1,1,0,0,1,0,1,0,0,1,0,1,0,0,1,0,1,1,1,1,1,1,0,0,0,0,0,0,0,1,1,1,1,0,0,0,1,0,1,0	0,1,0,1,1,1,0,1,1,1,1,1,0,0,1,0,1,1,0,1,0,1,0,0,1,0,1,1,1,1,1,1,0,0,0,0,0,0,0,1,1,1,1,0,0,0,1,0,0,0	0,1,0,1,1,1,0,1,1,1,1,1,0,0,1,0,1,1,0,1,0,1,0,0,1,0,1,0,1,1,1,1,0,0,0,0,0,0,0,1,1,1,1,0,0,0,1,0,0,0	0,1,0,1,1,1,0,0,1,1,1,1,0,0,1,1,1,1,0,1,0,1,0,0,1,0,1,1,1,1,1,1,0,0,0,0,1,0,0,1,1,1,0,0,0,0,1,0,0,0	0,1,0,1,1,1,0,1,1,1,1,1,0,0,1,1,1,1,0,1,0,1,0,0,1,0,1,1,1,1,1,1,0,0,0,0,1,0,0,1,1,1,1,0,0,0,1,0,0,0	0,1,0,1,1,1,0,1,1,1,1,1,0,0,1,1,1,1,0,1,0,1,1,0,1,0,1,1,1,1,1,1,0,0,0,0,1,0,0,1,1,1,1,0,0,0,1,0,0,0	3,3,3,3,3,3,3,3,3,3,3,3,3,3,3,3,3,3,3,3,3,3,3,3,3,3,3,3,3,3,3,3,3,3,3,3,3,3,3,3,3,3,3,3,3,3,3,3,3,3	3,3,3,3,3,3,3,3,3,3,3,3,3,3,3,3,3,3,3,3,3,3,3,3,3,3,3,3,3,3,3,3,3,3,3,3,3,3,3,3,3,3,3,3,3,3,3,3,3,3	2,2,2,2,2,2,2,2,2,2,2,2,2,2,2,2,2,2,2,2,2,2,2,2,2,2,2,2,2,2,2,2,2,2,2,2,2,2,2,2,2,2,2,2,2,2,2,2,2,2	2,2,2,2,2,2,2,2,2,2,2,2,2,2,2,2,2,2,2,2,2,2,2,2,2,2,2,2,2,2,2,2,2,2,2,2,2,2,2,2,2,2,2,2,2,2,2,2,2,2	2,2,2,2,2,2,2,2,2,2,2,2,2,2,2,2,2,2,2,2,2,2,2,2,2,2,2,2,2,2,2,2,2,2,2,2,2,2,2,2,2,2,2,2,2,2,2,2,2,2	3,3,3,3,3,3,3,3,3,3,3,3,3,3,3,3,3,3,3,3,3,3,3,3,3,3,3,3,3,3,3,3,3,3,3,3,3,3,3,3,3,3,3,3,3,3,3,3,3,3	3,3,3,3,3,3,3,3,3,3,3,3,3,3,3,3,3,3,3,3,3,3,3,3,3,3,3,3,3,3,3,3,3,3,3,3,3,3,3,3,3,3,3,3,3,3,3,3,3,3	0,1,0,1,1,1,0,1,1,1,1,1,0,0,1,1,1,1,0,1,0,1,0,0,1,0,1,1,1,1,1,1,0,0,0,0,1,0,0,1,1,1,1,0,0,0,1,0,0,0	0,1,0,1,1,1,0,1,1,1,1,1,0,0,1,1,1,1,0,1,0,1,0,0,1,0,1,1,1,1,1,1,0,0,0,0,1,0,0,1,1,1,1,0,0,0,1,0,0,0	1,1,3,3,3,2,1,1,3,0,2,3,3,0,0,0,0,2,0,1,0,0,3,3,1,0,1,3,0,1,0,0,2,3,3,1,0,2,2,3,3,1,1,1,2,3,3,0,3,2	3,3,3,3,3,3,3,3,3,3,3,3,3,3,3,3,3,3,3,3,3,3,3,3,3,3,3,3,3,3,3,3,3,3,3,3,3,3,3,3,3,3,3,3,3,3,3,3,3,3	2,2,2,2,2,2,2,2,2,2,2,2,2,2,2,2,2,2,2,2,2,2,2,2,2,2,2,2,2,2,2,2,2,2,2,2,2,2,2,2,2,2,2,2,2,2,2,2,2,2	0,1,0,1,1,1,0,1,1,1,1,1,0,0,1,0,1,1,0,1,0,1,0,0,1,0,1,1,1,1,1,1,0,0,0,0,0,0,0,1,1,1,1,0,0,0,1,0,1,0	0,1,0,1,1,1,0,1,1,1,1,1,0,0,1,0,1,1,0,1,0,1,0,0,1,0,1,1,1,1,1,1,0,0,0,0,0,0,0,1,1,1,1,0,0,0,1,0,0,0	0,1,0,1,1,1,0,1,1,1,1,1,0,0,1,0,1,1,0,1,0,1,0,0,1,0,1,1,1,1,1,1,0,0,0,0,0,0,0,1,1,1,1,0,0,0,1,0,0,0	0,1,0,1,1,1,0,1,1,1,1,1,0,0,1,1,1,1,0,1,0,1,0,0,1,0,1,1,1,1,1,1,0,0,0,0,1,0,0,1,1,1,1,0,0,0,1,0,0,0
429100	2,2,2,2,2,2,2,2,2,2,2,2,2,2,2,2,2,2,2,2,2,2,2,2,2,2,2,2,2,2,2,2,2,2,2,2,2,2,2,2,2,2,2,2,2,2,2,2,2,2	2,2,2,2,2,2,2,2,2,2,2,2,2,2,2,2,2,2,2,2,2,2,2,2,2,2,2,2,2,2,2,2,2,2,2,2,2,2,2,2,2,2,2,2,2,2,2,2,2,2	3,3,3,3,3,3,3,3,3,3,3,3,3,3,3,3,3,3,3,3,3,3,3,3,3,3,3,3,3,3,3,3,3,3,3,3,3,3,3,3,3,3,3,3,3,3,3,3,3,3	3,3,3,3,3,3,3,3,3,3,3,3,3,3,3,3,3,3,3,3,3,3,3,3,3,3,3,3,3,3,3,3,3,3,3,3,3,3,3,3,3,3,3,3,3,3,3,3,3,3	1,1,1,0,0,1,0,1,1,0,0,1,0,1,0,0,1,0,0,1,0,0,0,0,0,1,0,0,0,0,0,0,0,0,0,0,0,1,1,1,1,1,0,1,1,1,0,1,1,1	1,1,1,0,0,1,0,1,1,0,0,1,0,1,0,0,1,0,1,1,0,0,0,0,0,1,0,0,0,0,0,0,0,1,0,1,0,1,1,1,1,1,0,1,1,1,1,1,1,1	1,1,1,0,0,1,0,1,1,0,0,1,0,1,0,0,1,0,0,1,0,0,0,0,0,1,0,0,0,0,0,0,0,1,0,1,0,1,1,1,1,1,0,1,1,1,1,1,1,0	1,1,1,0,0,1,0,1,1,0,0,1,0,1,0,0,1,0,0,1,0,0,0,0,0,1,0,1,0,0,0,0,0,1,0,1,0,1,1,1,1,1,0,1,1,1,1,1,1,0	1,1,1,0,0,1,0,1,1,0,0,1,0,1,0,0,1,0,0,1,0,0,0,0,0,1,0,1,0,0,0,0,0,1,0,1,0,1,1,1,1,1,0,1,1,1,1,1,1,0	1,1,1,0,0,1,0,1,1,0,0,1,0,1,0,0,1,0,0,1,0,0,0,0,0,1,0,1,0,0,0,0,0,1,0,1,0,1,1,1,1,1,0,1,1,1,1,1,1,0	3,3,3,3,3,3,3,3,3,3,3,3,3,3,3,3,3,3,3,3,3,3,3,3,3,3,3,3,3,3,3,3,3,3,3,3,3,3,3,3,3,3,3,3,3,3,3,3,3,3	3,3,3,3,3,3,3,3,3,3,3,3,3,3,3,3,3,3,3,3,3,3,3,3,3,3,3,3,3,3,3,3,3,3,3,3,3,3,3,3,3,3,3,3,3,3,3,3,3,3	2,2,2,2,2,2,2,2,2,2,2,2,2,2,2,2,2,2,2,2,2,2,2,2,2,2,2,2,2,2,2,2,2,2,2,2,2,2,2,2,2,2,2,2,2,2,2,2,2,2	2,2,2,2,2,2,2,2,2,2,2,2,2,2,2,2,2,2,2,2,2,2,2,2,2,2,2,2,2,2,2,2,2,2,2,2,2,2,2,2,2,2,2,2,2,2,2,2,2,2	2,2,2,2,2,2,2,2,2,2,2,2,2,2,2,2,2,2,2,2,2,2,2,2,2,2,2,2,2,2,2,2,2,2,2,2,2,2,2,2,2,2,2,2,2,2,2,2,2,2	3,3,3,3,3,3,3,3,3,3,3,3,3,3,3,3,3,3,3,3,3,3,3,3,3,3,3,3,3,3,3,3,3,3,3,3,3,3,3,3,3,3,3,3,3,3,3,3,3,3	3,3,3,3,3,3,3,3,3,3,3,3,3,3,3,3,3,3,3,3,3,3,3,3,3,3,3,3,3,3,3,3,3,3,3,3,3,3,3,3,3,3,3,3,3,3,3,3,3,3	1,1,1,0,0,1,0,1,1,0,0,1,0,1,0,0,1,0,0,1,0,0,0,0,0,1,0,1,0,0,0,0,0,1,0,1,0,1,1,1,1,1,0,1,1,1,1,1,1,0	1,1,1,0,0,1,0,1,1,0,0,1,0,1,0,0,1,0,0,1,0,0,0,0,0,1,0,1,0,0,0,0,0,1,0,1,0,1,1,1,1,1,0,1,1,1,1,1,1,0	1,2,2,2,0,3,0,3,0,0,3,0,2,2,0,3,0,1,2,3,0,2,0,2,1,1,2,1,0,1,3,3,3,1,0,2,2,3,2,1,0,0,0,3,3,3,3,3,0,1	3,3,3,3,3,3,3,3,3,3,3,3,3,3,3,3,3,3,3,3,3,3,3,3,3,3,3,3,3,3,3,3,3,3,3,3,3,3,3,3,3,3,3,3,3,3,3,3,3,3	2,2,2,2,2,2,2,2,2,2,2,2,2,2,2,2,2,2,2,2,2,2,2,2,2,2,2,2,2,2,2,2,2,2,2,2,2,2,2,2,2,2,2,2,2,2,2,2,2,2	1,1,1,0,0,1,0,1,1,0,0,1,0,1,0,0,1,0,0,1,0,0,0,0,0,1,0,0,0,0,0,0,0,1,0,0,0,1,1,1,1,1,0,1,1,1,1,1,1,1	1,1,1,0,0,1,0,1,1,0,0,1,0,1,0,0,1,0,0,1,0,0,0,0,0,1,0,0,0,0,0,0,0,1,0,1,0,1,1,1,1,1,0,1,1,1,1,1,1,1	1,1,1,0,0,1,0,1,1,0,0,1,0,1,0,0,1,0,0,1,0,0,0,0,0,1,0,0,0,0,0,0,0,1,0,1,0,1,1,1,1,1,0,1,1,1,1,1,1,0	1,1,1,0,0,1,0,1,1,0,0,1,0,1,0,0,1,0,0,1,0,0,0,0,0,1,0,1,0,0,0,0,0,1,0,1,0,1,1,1,1,1,0,1,1,1,1,1,1,0
429200	2,2,2,2,2,2,2,2,2,2,2,2,2,2,2,2,2,2,2,2,2,2,2,2,2,2,2,2,2,2,2,2,2,2,2,2,2,2,2,2,2,2,2,2,2,2,2,2,2,2	2,2,2,2,2,2,2,2,2,2,2,2,2,2,2,2,2,2,2,2,2,2,2,2,2,2,2,2,2,2,2,2,2,2,2,2,2,2,2,2,2,2,2,2,2,2,2,2,2,2	3,3,3,3,3,3,3,3,3,3,3,3,3,3,3,3,3,3,3,3,3,3,3,3,3,3,3,3,3,3,3,3,3,3,3,3,3,3,3,3,3,3,3,3,3,3,3,3,3,3	3,3,3,3,3,3,3,3,3,3,3,3,3,3,3,3,3,3,3,3,3,3,3,3,3,3,3,3,3,3,3,3,3,3,3,3,3,3,3,3,3,3,3,3,3,3,3,3,3,3	0,1,0,1,0,0,1,1,1,0,1,0,0,1,0,1,0,1,0,0,1,0,1,1,0,0,0,0,0,0,1,1,1,0,1,1,1,0,1,0,1,0,0,0,0,0,1,1,0,1	0,0,0,1,0,0,1,1,1,0,1,0,0,1,0,1,0,1,0,0,0,0,1,1,0,0,0,1,0,0,1,1,1,0,1,1,1,0,1,0,1,0,0,0,0,0,1,1,0,1	0,1,0,1,0,0,1,1,1,0,1,0,0,1,0,0,0,1,0,0,0,0,1,1,0,0,0,1,0,0,1,1,1,0,1,1,1,1,1,0,0,0,0,0,0,0,1,1,0,1	0,1,0,1,0,0,1,1,1,0,1,0,0,1,0,0,0,1,0,0,0,0,1,1,0,0,0,1,0,0,1,1,1,0,1,1,1,1,1,0,0,0,0,0,0,0,1,1,0,1	0,1,0,1,0,0,1,1,1,0,1,0,0,1,0,0,0,1,0,0,0,0,0,0,0,0,0,1,0,0,1,1,1,0,0,1,1,1,0,0,0,0,0,0,0,0,1,1,0,1	0,1,0,1,0,0,1,1,1,0,1,0,0,1,0,0,0,1,0,1,0,0,1,0,0,1,0,1,0,0,1,1,0,0,0,1,1,1,1,0,0,0,1,0,0,0,1,1,0,1	3,3,3,3,3,3,3,3,3,3,3,3,3,3,3,3,3,3,3,3,3,3,3,3,3,3,3,3,3,3,3,3,3,3,3,3,3,3,3,3,3,3,3,3,3,3,3,3,3,3	3,3,3,3,3,3,3,3,3,3,3,3,3,3,3,3,3,3,3,3,3,3,3,3,3,3,3,3,3,3,3,3,3,3,3,3,3,3,3,3,3,3,3,3,3,3,3,3,3,3	2,2,2,2,2,2,2,2,2,2,2,2,2,2,2,2,2,2,2,2,2,2,2,2,2,2,2,2,2,2,2,2,2,2,2,2,2,2,2,2,2,2,2,2,2,2,2,2,2,2	2,2,2,2,2,2,2,2,2,2,2,2,2,2,2,2,2,2,2,2,2,2,2,2,2,2,2,2,2,2,2,2,2,2,2,2,2,2,2,2,2,2,2,2,2,2,2,2,2,2	2,2,2,2,2,2,2,2,2,2,2,2,2,2,2,2,2,2,2,2,2,2,2,2,2,2,2,2,2,2,2,2,2,2,2,2,2,2,2,2,2,2,2,2,2,2,2,2,2,2	3,3,3,3,3,3,3,3,3,3,3,3,3,3,3,3,3,3,3,3,3,3,3,3,3,3,3,3,3,3,3,3,3,3,3,3,3,3,3,3,3,3,3,3,3,3,3,3,3,3	3,3,3,3,3,3,3,3,3,3,3,3,3,3,3,3,3,3,3,3,3,3,3,3,3,3,3,3,3,3,3,3,3,3,3,3,3,3,3,3,3,3,3,3,3,3,3,3,3,3	0,1,0,1,0,0,1,1,1,0,1,0,0,1,0,0,0,1,0,0,0,0,1,0,0,0,0,1,0,0,1,1,0,0,0,1,1,1,1,0,0,0,0,0,0,0,1,1,0,1	0,1,0,1,0,0,1,1,1,0,1,0,0,1,0,0,0,1,0,0,0,0,1,0,0,0,0,1,0,0,1,1,1,0,0,1,1,1,1,0,0,0,0,0,0,0,1,1,0,1	0,0,3,2,0,1,2,2,2,3,0,0,3,3,3,2,0,3,0,3,1,1,0,2,2,2,3,1,1,1,1,3,2,3,0,0,0,2,3,2,2,3,3,3,2,3,0,3,2,1	3,3,3,3,3,3,3,3,3,3,3,3,3,3,3,3,3,3,3,3,3,3,3,3,3,3,3,3,3,3,3,3,3,3,3,3,3,3,3,3,3,3,3,3,3,3,3,3,3,3	2,2,2,2,2,2,2,2,2,2,2,2,2,2,2,2,2,2,2,2,2,2,2,2,2,2,2,2,2,2,2,2,2,2,2,2,2,2,2,2,2,2,2,2,2,2,2,2,2,2	0,1,0,1,0,0,1,1,1,0,1,0,0,1,0,1,0,1,0,0,1,0,1,1,0,0,0,1,0,0,1,1,1,0,1,1,1,0,1,0,1,0,0,0,0,0,1,1,0,1	0,1,0,1,0,0,1,1,1,0,1,0,0,1,0,1,0,1,0,0,0,0,1,1,0,0,0,1,0,0,1,1,1,0,1,1,1,0,1,0,1,0,0,0,0,0,1,1,0,1	0,1,0,1,0,0,1,1,1,0,1,0,0,1,0,0,0,1,0,0,0,0,1,1,0,0,0,1,0,0,1,1,1,0,1,1,1,1,1,0,0,0,0,0,0,0,1,1,0,1	0,1,0,1,0,0,1,1,1,0,1,0,0,1,0,0,0,1,0,0,0,0,1,1,0,0,0,1,0,0,1,1,1,0,1,1,1,1,1,0,0,0,0,0,0,0,1,1,0,1
429300	2,2,2,2,2,2,2,2,2,2,2,2,2,2,2,2,2,2,2,2,2,2,2,2,2,2,2,2,2,2,2,2,2,2,2,2,2,2,2,2,2,2,2,2,2,2,2,2,2,2	2,2,2,2,2,2,2,2,2,2,2,2,2,2,2,2,2,2,2,2,2,2,2,2,2,2,2,2,2,2,2,2,2,2,2,2,2,2,2,2,2,2,2,2,2,2,2,2,2,2	3,3,3,3,3,3,3,3,3,3,3,3,3,3,3,3,3,3,3,3,3,3,3,3,3,3,3,3,3,3,3,3,3,3,3,3,3,3,3,3,3,3,3,3,3,3,3,3,3,3	3,3,3,3,3,3,3,3,3,3,3,3,3,3,3,3,3,3,3,3,3,3,3,3,3,3,3,3,3,3,3,3,3,3,3,3,3,3,3,3,3,3,3,3,3,3,3,3,3,3	1,0,1,0,1,0,1,0,1,0,0,1,1,0,1,1,0,0,0,0,1,1,0,0,0,0,0,0,1,1,1,1,1,1,1,1,1,0,0,0,1,1,0,0,1,1,0,1,1,1	1,0,1,1,1,0,1,0,1,0,0,1,1,0,1,1,1,0,0,0,1,1,0,0,0,0,0,0,1,1,1,0,1,1,1,1,1,0,1,0,1,1,0,0,1,1,0,0,1,1	1,0,1,1,1,0,1,0,1,0,0,1,1,0,1,1,0,0,0,0,1,1,0,0,0,0,0,1,1,1,1,0,1,1,1,1,1,0,1,0,1,1,0,0,1,1,0,0,1,1	1,0,1,1,1,0,1,0,1,0,0,1,1,0,1,1,1,0,0,0,1,1,0,0,0,0,0,1,1,1,1,0,1,1,1,1,1,0,1,0,1,0,0,0,1,1,0,0,1,1	1,0,1,1,1,0,1,0,1,0,0,1,1,0,1,1,1,0,0,0,1,1,0,0,0,0,0,1,1,1,1,0,1,1,1,1,1,0,1,0,1,1,0,0,1,1,0,0,1,1	1,0,1,1,1,0,1,0,1,0,1,1,1,0,1,1,1,0,0,0,1,1,0,0,0,0,0,1,1,1,1,0,1,1,1,1,1,0,1,0,1,1,0,0,1,1,0,0,1,1	3,3,3,3,3,3,3,3,3,3,3,3,3,3,3,3,3,3,3,3,3,3,3,3,3,3,3,3,3,3,3,3,3,3,3,3,3,3,3,3,3,3,3,3,3,3,3,3,3,3	3,3,3,3,3,3,3,3,3,3,3,3,3,3,3,3,3,3,3,3,3,3,3,3,3,3,3,3,3,3,3,3,3,3,3,3,3,3,3,3,3,3,3,3,3,3,3,3,3,3	2,2,2,2,2,2,2,2,2,2,2,2,2,2,2,2,2,2,2,2,2,2,2,2,2,2,2,2,2,2,2,2,2,2,2,2,2,2,2,2,2,2,2,2,2,2,2,2,2,2	2,2,2,2,2,2,2,2,2,2,2,2,2,2,2,2,2,2,2,2,2,2,2,2,2,2,2,2,2,2,2,2,2,2,2,2,2,2,2,2,2,2,2,2,2,2,2,2,2,2	2,2,2,2,2,2,2,2,2,2,2,2,2,2,2,2,2,2,2,2,2,2,2,2,2,2,2,2,2,2,2,2,2,2,2,2,2,2,2,2,2,2,2,2,2,2,2,2,2,2	3,3,3,3,3,3,3,3,3,3,3,3,3,3,3,3,3,3,3,3,3,3,3,3,3,3,3,3,3,3,3,3,3,3,3,3,3,3,3,3,3,3,3,3,3,3,3,3,3,3	3,3,3,3,3,3,3,3,3,3,3,3,3,3,3,3,3,3,3,3,3,3,3,3,3,3,3,3,3,3,3,3,3,3,3,3,3,3,3,3,3,3,3,3,3,3,3,3,3,3	1,0,1,1,1,0,1,0,1,0,0,1,1,0,1,1,1,0,0,0,1,1,0,0,0,0,0,1,1,1,1,0,1,1,1,1,1,0,1,0,1,1,0,0,1,1,0,0,1,1	1,0,1,1,1,0,1,0,1,0,0,1,1,0,1,1,1,0,0,0,1,1,0,0,0,0,0,1,1,1,1,0,1,1,1,1,1,0,1,0,1,1,0,0,1,1,0,0,1,1	1,1,2,0,0,3,2,0,3,3,3,0,1,2,1,0,3,3,2,2,0,3,3,3,1,2,3,3,2,0,0,0,2,2,0,2,1,2,0,0,3,3,3,0,2,0,1,2,0,3	3,3,3,3,3,3,3,3,3,3,3,3,3,3,3,3,3,3,3,3,3,3,3,3,3,3,3,3,3,3,3,3,3,3,3,3,3,3,3,3,3,3,3,3,3,3,3,3,3,3	2,2,2,2,2,2,2,2,2,2,2,2,2,2,2,2,2,2,2,2,2,2,2,2,2,2,2,2,2,2,2,2,2,2,2,2,2,2,2,2,2,2,2,2,2,2,2,2,2,2	1,0,1,1,1,0,1,0,1,0,0,1,1,0,1,1,0,0,0,0,1,1,0,0,0,0,0,0,1,1,1,1,1,1,1,1,1,0,0,0,1,1,0,0,1,1,0,0,1,1	1,0,1,1,1,0,1,0,1,0,0,1,1,0,1,1,1,0,0,0,1,1,0,0,0,0,0,0,1,1,1,0,1,1,1,1,1,0,1,0,1,1,0,0,1,1,0,0,1,1	1,0,1,1,1,0,1,0,1,0,0,1,1,0,1,1,1,0,0,0,1,1,0,0,0,0,0,1,1,1,1,0,1,1,1,1,1,0,1,0,1,1,0,0,1,1,0,0,1,1	1,0,1,1,1,0,1,0,1,0,0,1,1,0,1,1,1,0,0,0,1,1,0,0,0,0,0,1,1,1,1,0,1,1,1,1,1,0,1,0,1,1,0,0,1,1,0,0,1,1
429400	2,2,2,2,2,2,2,2,2,2,2,2,2,2,2,2,2,2,2,2,2,2,2,2,2,2,2,2,2,2,2,2,2,2,2,2,2,2,2,2,2,2,2,2,2,2,2,2,2,2	2,2,2,2,2,2,2,2,2,2,2,2,2,2,2,2,2,2,2,2,2,2,2,2,2,2,2,2,2,2,2,2,2,2,2,2,2,2,2,2,2,2,2,2,2,2,2,2,2,2	3,3,3,3,3,3,3,3,3,3,3,3,3,3,3,3,3,3,3,3,3,3,3,3,3,3,3,3,3,3,3,3,3,3,3,3,3,3,3,3,3,3,3,3,3,3,3,3,3,3	3,3,3,3,3,3,3,3,3,3,3,3,3,3,3,3,3,3,3,3,3,3,3,3,3,3,3,3,3,3,3,3,3,3,3,3,3,3,3,3,3,3,3,3,3,3,3,3,3,3	1,1,1,0,0,1,1,0,1,0,1,0,1,0,0,0,0,0,0,1,1,1,1,0,0,0,0,1,0,1,0,0,1,1,0,1,1,1,0,0,1,0,0,1,0,1,0,1,0,0	1,1,1,0,0,1,1,0,1,0,1,0,1,0,0,0,0,0,0,1,1,1,1,0,0,0,0,1,0,1,0,0,1,1,0,1,1,1,1,0,1,0,0,1,0,0,0,1,0,0	1,1,1,0,0,1,1,0,1,0,1,1,1,0,0,0,0,0,0,1,1,1,1,0,0,0,0,1,0,1,0,0,1,1,0,1,1,1,1,0,1,0,0,1,0,0,0,1,0,0	1,1,1,0,0,1,1,0,1,0,1,0,1,0,0,0,0,0,0,1,0,1,1,0,0,0,0,1,0,1,0,0,1,1,0,1,1,1,1,0,1,0,0,1,0,0,0,1,0,1	1,1,1,0,0,1,1,0,1,0,1,0,1,0,0,0,0,0,0,1,0,1,1,0,0,0,0,1,0,1,0,0,1,1,0,1,1,1,1,0,1,0,0,1,0,0,0,1,0,1	1,1,1,0,0,1,1,0,1,0,1,0,1,0,0,0,0,0,0,1,0,1,1,0,0,0,0,1,0,1,0,0,1,1,0,0,1,1,1,0,1,0,0,1,0,0,0,0,0,1	3,3,3,3,3,3,3,3,3,3,3,3,3,3,3,3,3,3,3,3,3,3,3,3,3,3,3,3,3,3,3,3,3,3,3,3,3,3,3,3,3,3,3,3,3,3,3,3,3,3	3,3,3,3,3,3,3,3,3,3,3,3,3,3,3,3,3,3,3,3,3,3,3,3,3,3,3,3,3,3,3,3,3,3,3,3,3,3,3,3,3,3,3,3,3,3,3,3,3,3	2,2,2,2,2,2,2,2,2,2,2,2,2,2,2,2,2,2,2,2,2,2,2,2,2,2,2,2,2,2,2,2,2,2,2,2,2,2,2,2,2,2,2,2,2,2,2,2,2,2	2,2,2,2,2,2,2,2,2,2,2,2,2,2,2,2,2,2,2,2,2,2,2,2,2,2,2,2,2,2,2,2,2,2,2,2,2,2,2,2,2,2,2,2,2,2,2,2,2,2	2,2,2,2,2,2,2,2,2,2,2,2,2,2,2,2,2,2,2,2,2,2,2,2,2,2,2,2,2,2,2,2,2,2,2,2,2,2,2,2,2,2,2,2,2,2,2,2,2,2	3,3,3,3,3,3,3,3,3,3,3,3,3,3,3,3,3,3,3,3,3,3,3,3,3,3,3,3,3,3,3,3,3,3,3,3,3,3,3,3,3,3,3,3,3,3,3,3,3,3	3,3,3,3,3,3,3,3,3,3,3,3,3,3,3,3,3,3,3,3,3,3,3,3,3,3,3,3,3,3,3,3,3,3,3,3,3,3,3,3,3,3,3,3,3,3,3,3,3,3	1,1,1,0,0,1,1,0,1,0,1,0,1,0,0,0,0,0,0,1,0,1,1,0,0,0,0,1,0,1,0,0,1,1,0,0,1,1,1,0,1,0,0,1,0,0,0,1,0,1	1,1,1,0,0,1,1,0,1,0,1,0,1,0,0,0,0,0,0,1,0,1,1,0,0,0,0,1,0,1,0,0,1,1,0,1,1,1,1,0,1,0,0,1,0,0,0,1,0,1	0,3,3,1,1,2,2,3,2,3,3,2,2,3,3,1,2,1,3,0,3,1,3,2,3,0,3,2,3,2,1,1,3,2,1,3,2,3,2,2,1,3,0,3,3,1,1,3,2,1	3,3,3,3,3,3,3,3,3,3,3,3,3,3,3,3,3,3,3,3,3,3,3,3,3,3,3,3,3,3,3,3,3,3,3,3,3,3,3,3,3,3,3,3,3,3,3,3,3,3	2,2,2,2,2,2,2,2,2,2,2,2,2,2,2,2,2,2,2,2,2,2,2,2,2,2,2,2,2,2,2,2,2,2,2,2,2,2,2,2,2,2,2,2,2,2,2,2,2,2	1,1,1,0,0,1,1,0,1,0,1,0,1,0,0,0,0,0,0,1,1,1,1,0,0,0,0,1,0,1,0,0,1,1,0,1,1,1,0,0,1,0,0,1,0,1,0,1,0,0	1,1,1,0,0,1,1,0,1,0,1,0,1,0,0,0,0,0,0,1,1,1,1,0,0,0,0,1,0,1,0,0,1,1,0,1,1,1,1,0,1,0,0,1,0,0,0,1,0,0	1,1,1,0,0,1,1,0,1,0,1,0,1,0,0,0,0,0,0,1,1,1,1,0,0,0,0,1,0,1,0,0,1,1,0,1,1,1,1,0,1,0,0,1,0,0,0,1,0,0	1,1,1,0,0,1,1,0,1,0,1,0,1,0,0,0,0,0,0,1,0,1,1,0,0,0,0,1,0,1,0,0,1,1,0,1,1,1,1,0,1,0,0,1,0,0,0,1,0,1
429500	2,2,2,2,2,2,2,2,2,2,2,2,2,2,2,2,2,2,2,2,2,2,2,2,2,2,2,2,2,2,2,2,2,2,2,2,2,2,2,2,2,2,2,2,2,2,2,2,2,2	2,2,2,2,2,2,2,2,2,2,2,2,2,2,2,2,2,2,2,2,2,2,2,2,2,2,2,2,2,2,2,2,2,2,2,2,2,2,2,2,2,2,2,2,2,2,2,2,2,2	3,3,3,3,3,3,3,3,3,3,3,3,3,3,3,3,3,3,3,3,3,3,3,3,3,3,3,3,3,3,3,3,3,3,3,3,3,3,3,3,3,3,3,3,3,3,3,3,3,3	3,3,3,3,3,3,3,3,3,3,3,3,3,3,3,3,3,3,3,3,3,3,3,3,3,3,3,3,3,3,3,3,3,3,3,3,3,3,3,3,3,3,3,3,3,3,3,3,3,3	0,0,0,1,1,1,1,1,1,1,1,0,1,1,0,1,0,1,0,0,0,1,0,0,0,1,1,0,0,1,1,1,1,0,1,1,0,0,0,1,0,0,0,1,0,1,0,1,1,1	0,0,0,1,1,1,1,1,1,1,1,0,1,1,0,1,0,1,0,0,0,1,0,0,0,1,1,0,0,1,1,1,1,0,0,1,0,0,0,1,1,0,0,1,0,1,0,1,1,1	0,0,0,1,1,1,0,1,1,1,1,0,1,1,0,1,0,1,0,0,1,1,0,0,0,1,1,0,0,1,1,1,1,0,0,1,0,0,0,1,1,0,0,1,0,1,0,1,1,1	0,0,0,1,1,1,1,1,1,1,1,0,1,1,0,1,0,1,0,0,1,1,0,0,0,1,1,0,0,1,1,1,1,0,0,1,0,0,0,1,0,0,0,1,0,1,0,1,1,0	1,0,0,1,1,1,1,1,1,1,1,0,1,1,0,1,0,1,0,0,1,1,0,0,0,1,1,0,0,1,1,1,1,0,0,1,0,0,0,1,0,0,0,1,0,1,0,1,1,0	0,0,0,1,1,1,1,1,1,1,1,0,1,1,0,1,0,1,0,0,0,1,0,0,0,1,1,0,0,1,1,1,1,1,1,1,0,0,0,1,0,0,0,1,0,1,0,1,1,0	3,3,3,3,3,3,3,3,3,3,3,3,3,3,3,3,3,3,3,3,3,3,3,3,3,3,3,3,3,3,3,3,3,3,3,3,3,3,3,3,3,3,3,3,3,3,3,3,3,3	3,3,3,3,3,3,3,3,3,3,3,3,3,3,3,3,3,3,3,3,3,3,3,3,3,3,3,3,3,3,3,3,3,3,3,3,3,3,3,3,3,3,3,3,3,3,3,3,3,3	2,2,2,2,2,2,2,2,2,2,2,2,2,2,2,2,2,2,2,2,2,2,2,2,2,2,2,2,2,2,2,2,2,2,2,2,2,2,2,2,2,2,2,2,2,2,2,2,2,2	2,2,2,2,2,2,2,2,2,2,2,2,2,2,2,2,2,2,2,2,2,2,2,2,2,2,2,2,2,2,2,2,2,2,2,2,2,2,2,2,2,2,2,2,2,2,2,2,2,2	2,2,2,2,2,2,2,2,2,2,2,2,2,2,2,2,2,2,2,2,2,2,2,2,2,2,2,2,2,2,2,2,2,2,2,2,2,2,2,2,2,2,2,2,2,2,2,2,2,2	3,3,3,3,3,3,3,3,3,3,3,3,3,3,3,3,3,3,3,3,3,3,3,3,3,3,3,3,3,3,3,3,3,3,3,3,3,3,3,3,3,3,3,3,3,3,3,3,3,3	3,3,3,3,3,3,3,3,3,3,3,3,3,3,3,3,3,3,3,3,3,3,3,3,3,3,3,3,3,3,3,3,3,3,3,3,3,3,3,3,3,3,3,3,3,3,3,3,3,3	0,0,0,1,1,1,1,1,1,1,1,0,1,1,0,1,0,1,0,0,1,1,0,0,0,1,1,0,0,1,1,1,1,0,0,1,0,0,0,1,0,0,0,1,0,1,0,3,1,0	0,0,0,1,1,1,1,1,1,1,1,0,1,1,0,1,0,1,0,0,1,1,0,0,0,1,1,0,0,1,1,1,1,0,0,1,0,0,0,1,0,0,0,1,0,1,0,1,1,0	0,0,3,0,3,3,3,3,3,2,1,1,1,3,3,1,1,1,2,0,3,3,3,3,2,2,0,3,3,3,3,2,0,3,1,3,1,2,0,0,1,3,3,1,2,3,1,1,0,0	3,3,3,3,3,3,3,3,3,3,3,3,3,3,3,3,3,3,3,3,3,3,3,3,3,3,3,3,3,3,3,3,3,3,3,3,3,3,3,3,3,3,3,3,3,3,3,3,3,3	2,2,2,2,2,2,2,2,2,2,2,2,2,2,2,2,2,2,2,2,2,2,2,2,2,2,2,2,2,2,2,2,2,2,2,2,2,2,2,2,2,2,2,2,2,2,2,2,2,2	0,0,0,1,1,1,1,1,1,1,1,0,1,1,0,1,0,1,0,0,0,1,0,0,0,1,1,0,0,1,1,1,1,0,0,1,0,0,0,1,1,0,0,1,0,1,0,1,1,1	0,0,0,1,1,1,1,1,1,1,1,0,1,1,0,1,0,1,0,0,0,1,0,0,0,1,1,0,0,1,1,1,1,0,0,1,0,0,0,1,1,0,0,1,0,1,0,1,1,1	0,0,0,1,1,1,1,1,1,1,1,0,1,1,0,1,0,1,0,0,1,1,0,0,0,1,1,0,0,1,1,1,1,0,0,1,0,0,0,1,1,0,0,1,0,1,0,1,1,1	0,0,0,1,1,1,1,1,1,1,1,0,1,1,0,1,0,1,0,0,1,1,0,0,0,1,1,0,0,1,1,1,1,0,0,1,0,0,0,1,0,0,0,1,0,1,0,1,1,0
429600	2,2,2,2,2,2,2,2,2,2,2,2,2,2,2,2,2,2,2,2,2,2,2,2,2,2,2,2,2,2,2,2,2,2,2,2,2,2,2,2,2,2,2,2,2,2,2,2,2,2	2,2,2,2,2,2,2,2,2,2,2,2,2,2,2,2,2,2,2,2,2,2,2,2,2,2,2,2,2,2,2,2,2,2,2,2,2,2,2,2,2,2,2,2,2,2,2,2,2,2	3,3,3,3,3,3,3,3,3,3,3,3,3,3,3,3,3,3,3,3,3,3,3,3,3,3,3,3,3,3,3,3,3,3,3,3,3,3,3,3,3,3,3,3,3,3,3,3,3,3	3,3,3,3,3,3,3,3,3,3,3,3,3,3,3,3,3,3,3,3,3,3,3,3,3,3,3,3,3,3,3,3,3,3,3,3,3,3,3,3,3,3,3,3,3,3,3,3,3,3	0,1,1,1,0,0,1,1,0,0,0,1,0,1,1,1,1,1,0,1,1,1,1,0,0,0,1,0,1,1,1,1,1,0,0,1,1,0,1,1,0,1,0,1,1,1,0,1,0,0	0,1,1,1,0,0,1,1,1,0,0,1,0,1,1,1,1,1,0,1,1,1,1,0,0,0,1,0,1,1,1,1,1,0,0,1,1,0,0,1,0,1,0,1,1,1,0,1,0,0	0,1,1,1,0,0,1,0,1,0,0,1,0,1,1,0,1,1,0,1,1,1,1,0,0,0,1,0,1,1,1,1,1,0,0,1,1,0,0,1,0,1,0,1,1,1,1,1,0,0	0,1,1,1,1,0,0,0,1,0,0,1,0,1,1,1,1,1,0,1,1,1,0,0,0,0,1,0,0,1,1,0,1,0,0,1,1,0,0,1,0,1,1,1,1,1,1,1,0,0	0,1,1,1,1,0,1,0,1,0,1,1,0,1,1,1,1,1,0,1,1,1,1,0,0,0,1,0,0,1,1,0,1,0,0,1,1,0,1,1,0,1,1,1,1,1,1,1,0,0	0,1,1,1,1,0,1,0,1,0,1,1,0,1,1,1,1,1,0,1,1,1,1,0,0,0,1,0,0,1,1,0,1,0,0,1,1,0,1,1,0,1,1,1,1,1,1,1,1,0	3,3,3,3,3,3,3,3,3,3,3,3,3,3,3,3,3,3,3,3,3,3,3,3,3,3,3,3,3,3,3,3,3,3,3,3,3,3,3,3,3,3,3,3,3,3,3,3,3,3	3,3,3,3,3,3,3,3,3,3,3,3,3,3,3,3,3,3,3,3,3,3,3,3,3,3,3,3,3,3,3,3,3,3,3,3,3,3,3,3,3,3,3,3,3,3,3,3,3,3	2,2,2,2,2,2,2,2,2,2,2,2,2,2,2,2,2,2,2,2,2,2,2,2,2,2,2,2,2,2,2,2,2,2,2,2,2,2,2,2,2,2,2,2,2,2,2,2,2,2	2,2,2,2,2,2,2,2,2,2,2,2,2,2,2,2,2,2,2,2,2,2,2,2,2,2,2,2,2,2,2,2,2,2,2,2,2,2,2,2,2,2,2,2,2,2,2,2,2,2	2,2,2,2,2,2,2,2,2,2,2,2,2,2,2,2,2,2,2,2,2,2,2,2,2,2,2,2,2,2,2,2,2,2,2,2,2,2,2,2,2,2,2,2,2,2,2,2,2,2	3,3,3,3,3,3,3,3,3,3,3,3,3,3,3,3,3,3,3,3,3,3,3,3,3,3,3,3,3,3,3,3,3,3,3,3,3,3,3,3,3,3,3,3,3,3,3,3,3,3	3,3,3,3,3,3,3,3,3,3,3,3,3,3,3,3,3,3,3,3,3,3,3,3,3,3,3,3,3,3,3,3,3,3,3,3,3,3,3,3,3,3,3,3,3,3,3,3,3,3	0,1,1,1,1,0,1,0,1,0,1,1,0,1,1,1,1,1,0,1,1,1,1,0,0,0,1,0,0,1,1,0,1,0,0,1,1,0,1,1,0,1,1,1,1,1,1,1,0,0	0,1,1,1,1,0,1,0,1,0,1,1,0,1,1,1,1,1,0,1,1,1,1,0,0,0,1,0,0,1,1,0,1,0,0,1,1,0,1,1,0,1,1,1,1,1,1,1,0,0	3,2,0,2,2,1,3,2,3,1,2,0,0,1,2,2,2,2,3,0,1,0,1,2,3,3,3,1,0,0,2,3,0,1,2,1,2,3,2,1,1,3,3,1,0,3,1,3,2,1	3,3,3,3,3,3,3,3,3,3,3,3,3,3,3,3,3,3,3,3,3,3,3,3,3,3,3,3,3,3,3,3,3,3,3,3,3,3,3,3,3,3,3,3,3,3,3,3,3,3	2,2,2,2,2,2,2,2,2,2,2,2,2,2,2,2,2,2,2,2,2,2,2,2,2,2,2,2,2,2,2,2,2,2,2,2,2,2,2,2,2,2,2,2,2,2,2,2,2,2	0,1,1,1,0,0,1,1,1,0,0,1,0,1,1,1,1,1,0,1,1,1,1,0,0,0,1,0,1,1,1,1,1,0,0,1,1,0,0,1,0,1,0,1,1,1,0,1,0,0	0,1,1,1,0,0,1,1,1,0,0,1,0,1,1,1,1,1,0,1,1,1,1,0,0,0,1,0,1,1,1,1,1,0,0,1,1,0,0,1,0,1,0,1,1,1,0,1,0,0	0,1,1,1,0,0,1,0,1,0,0,1,0,1,1,1,1,1,0,1,1,1,1,0,0,0,1,0,1,1,1,1,1,0,0,1,1,0,0,1,0,1,0,1,1,1,1,1,0,0	0,1,1,1,1,0,1,0,1,0,0,1,0,1,1,1,1,1,0,1,1,1,0,0,0,0,1,0,0,1,1,0,1,0,0,1,1,0,0,1,0,1,1,1,1,1,1,1,0,0
429700	2,2,2,2,2,2,2,2,2,2,2,2,2,2,2,2,2,2,2,2,2,2,2,2,2,2,2,2,2,2,2,2,2,2,2,2,2,2,2,2,2,2,2,2,2,2,2,2,2,2	2,2,2,2,2,2,2,2,2,2,2,2,2,2,2,2,2,2,2,2,2,2,2,2,2,2,2,2,2,2,2,2,2,2,2,2,2,2,2,2,2,2,2,2,2,2,2,2,2,2	3,3,3,3,3,3,3,3,3,3,3,3,3,3,3,3,3,3,3,3,3,3,3,3,3,3,3,3,3,3,3,3,3,3,3,3,3,3,3,3,3,3,3,3,3,3,3,3,3,3	3,3,3,3,3,3,3,3,3,3,3,3,3,3,3,3,3,3,3,3,3,3,3,3,3,3,3,3,3,3,3,3,3,3,3,3,3,3,3,3,3,3,3,3,3,3,3,3,3,3	1,1,0,0,1,1,0,0,1,1,1,0,0,1,0,0,1,0,0,0,1,1,0,1,1,1,0,1,1,0,1,1,0,0,0,1,0,0,0,1,0,0,1,1,1,0,1,1,1,0	1,1,0,0,1,1,0,0,1,1,1,0,0,1,0,0,1,0,0,1,1,1,0,1,1,1,0,1,1,0,1,1,0,1,0,1,0,0,1,1,0,0,1,1,1,0,1,1,1,0	1,1,0,0,1,1,0,0,1,1,1,0,0,1,0,0,1,0,0,1,1,1,0,1,1,1,0,1,1,0,1,1,0,1,0,1,0,0,1,1,0,0,1,1,1,0,1,1,1,0	1,1,0,0,1,1,0,0,0,1,1,0,0,1,0,0,1,0,0,1,1,1,0,1,1,0,0,1,1,0,1,1,0,1,0,1,0,0,1,1,0,0,1,1,1,0,1,1,1,0	1,1,0,0,1,1,0,1,0,1,1,0,0,1,0,0,1,0,0,1,1,1,0,1,1,0,0,1,1,0,1,1,0,1,0,1,0,0,1,1,0,0,1,1,1,0,1,1,1,0	0,1,0,0,1,1,0,1,0,1,1,0,1,1,0,0,1,0,0,0,1,1,0,1,1,0,0,1,1,0,1,1,0,1,0,1,0,0,1,0,0,0,1,1,1,0,1,1,1,0	3,3,3,3,3,3,3,3,3,3,3,3,3,3,3,3,3,3,3,3,3,3,3,3,3,3,3,3,3,3,3,3,3,3,3,3,3,3,3,3,3,3,3,3,3,3,3,3,3,3	3,3,3,3,3,3,3,3,3,3,3,3,3,3,3,3,3,3,3,3,3,3,3,3,3,3,3,3,3,3,3,3,3,3,3,3,3,3,3,3,3,3,3,3,3,3,3,3,3,3	2,2,2,2,2,2,2,2,2,2,2,2,2,2,2,2,2,2,2,2,2,2,2,2,2,2,2,2,2,2,2,2,2,2,2,2,2,2,2,2,2,2,2,2,2,2,2,2,2,2	2,2,2,2,2,2,2,2,2,2,2,2,2,2,2,2,2,2,2,2,2,2,2,2,2,2,2,2,2,2,2,2,2,2,2,2,2,2,2,2,2,2,2,2,2,2,2,2,2,2	2,2,2,2,2,2,2,2,2,2,2,2,2,2,2,2,2,2,2,2,2,2,2,2,2,2,2,2,2,2,2,2,2,2,2,2,2,2,2,2,2,2,2,2,2,2,2,2,2,2	3,3,3,3,3,3,3,3,3,3,3,3,3,3,3,3,3,3,3,3,3,3,3,3,3,3,3,3,3,3,3,3,3,3,3,3,3,3,3,3,3,3,3,3,3,3,3,3,3,3	3,3,3,3,3,3,3,3,3,3,3,3,3,3,3,3,3,3,3,3,3,3,3,3,3,3,3,3,3,3,3,3,3,3,3,3,3,3,3,3,3,3,3,3,3,3,3,3,3,3	1,1,0,0,1,1,0,1,0,1,1,0,0,1,0,0,1,0,0,1,1,1,0,1,1,0,0,1,1,0,1,1,0,1,0,1,0,0,1,1,0,0,1,1,1,0,1,1,1,0	1,1,0,0,1,1,0,1,0,1,1,0,0,1,0,0,1,0,0,1,1,1,0,1,1,0,0,1,1,0,1,1,0,1,0,1,0,0,1,1,0,0,1,1,1,0,1,1,1,0	3,2,3,2,2,1,1,3,2,0,2,3,3,3,3,2,2,2,2,3,3,3,2,3,3,0,0,3,2,1,2,2,2,3,0,1,3,3,3,0,0,2,0,2,3,2,3,3,3,3	3,3,3,3,3,3,3,3,3,3,3,3,3,3,3,3,3,3,3,3,3,3,3,3,3,3,3,3,3,3,3,3,3,3,3,3,3,3,3,3,3,3,3,3,3,3,3,3,3,3	2,2,2,2,2,2,2,2,2,2,2,2,2,2,2,2,2,2,2,2,2,2,2,2,2,2,2,2,2,2,2,2,2,2,2,2,2,2,2,2,2,2,2,2,2,2,2,2,2,2	1,1,0,0,1,1,0,0,1,1,1,0,0,1,0,0,1,0,0,1,1,1,0,1,1,1,0,1,1,0,1,1,0,1,0,1,0,0,1,1,0,0,1,1,1,0,1,1,1,0	1,1,0,0,1,1,0,0,1,1,1,0,0,1,0,0,1,0,0,1,1,1,0,1,1,1,0,1,1,0,1,1,0,1,0,1,0,0,1,1,0,0,1,1,1,0,1,1,1,0	1,1,0,0,1,1,0,0,1,1,1,0,0,1,0,0,1,0,0,1,1,1,0,1,1,1,0,1,1,0,1,1,0,1,0,1,0,0,1,1,0,0,1,1,1,0,1,1,1,0	1,1,0,0,1,1,0,0,0,1,1,0,0,1,0,0,1,0,0,1,1,1,0,1,1,0,0,1,1,0,1,1,0,1,0,1,0,0,1,1,0,0,1,1,1,0,1,1,1,0
429800	2,2,2,2,2,2,2,2,2,2,2,2,2,2,2,2,2,2,2,2,2,2,2,2,2,2,2,2,2,2,2,2,2,2,2,2,2,2,2,2,2,2,2,2,2,2,2,2,2,2	2,2,2,2,2,2,2,2,2,2,2,2,2,2,2,2,2,2,2,2,2,2,2,2,2,2,2,2,2,2,2,2,2,2,2,2,2,2,2,2,2,2,2,2,2,2,2,2,2,2	3,3,3,3,3,3,3,3,3,3,3,3,3,3,3,3,3,3,3,3,3,3,3,3,3,3,3,3,3,3,3,3,3,3,3,3,3,3,3,3,3,3,3,3,3,3,3,3,3,3	3,3,3,3,3,3,3,3,3,3,3,3,3,3,3,3,3,3,3,3,3,3,3,3,3,3,3,3,3,3,3,3,3,3,3,3,3,3,3,3,3,3,3,3,3,3,3,3,3,3	1,1,0,0,0,1,1,0,0,1,0,0,1,0,1,0,0,0,1,0,0,0,0,1,1,0,1,0,0,0,0,0,0,1,1,1,0,1,0,1,1,1,1,1,1,0,0,0,1,0	1,1,0,0,0,1,1,0,0,1,0,0,1,0,1,0,0,0,1,0,0,0,0,1,0,0,1,0,0,0,0,0,0,1,1,1,0,0,0,1,1,1,1,1,1,0,0,0,1,0	1,1,0,0,0,1,1,0,0,1,0,0,1,0,1,0,0,0,1,0,0,0,0,1,0,0,1,0,0,0,0,0,0,1,1,1,0,1,0,1,1,1,1,1,1,0,0,0,1,0	1,1,0,0,0,1,1,0,0,1,0,0,1,0,1,0,0,0,1,0,0,0,0,1,0,0,1,0,0,0,0,0,0,1,1,1,0,1,0,1,1,1,1,1,1,0,0,0,1,0	1,1,0,0,0,1,1,0,0,1,0,0,1,1,1,0,0,0,1,0,0,0,0,1,0,0,1,0,0,0,0,0,0,1,1,1,0,1,0,1,1,1,1,1,1,0,0,0,1,0	1,1,0,0,0,1,1,0,0,1,0,0,1,0,1,0,0,0,0,1,0,0,0,1,0,0,1,0,0,0,1,0,0,1,1,1,0,1,0,1,1,1,1,1,1,0,0,0,0,0	3,3,3,3,3,3,3,3,3,3,3,3,3,3,3,3,3,3,3,3,3,3,3,3,3,3,3,3,3,3,3,3,3,3,3,3,3,3,3,3,3,3,3,3,3,3,3,3,3,3	3,3,3,3,3,3,3,3,3,3,3,3,3,3,3,3,3,3,3,3,3,3,3,3,3,3,3,3,3,3,3,3,3,3,3,3,3,3,3,3,3,3,3,3,3,3,3,3,3,3	2,2,2,2,2,2,2,2,2,2,2,2,2,2,2,2,2,2,2,2,2,2,2,2,2,2,2,2,2,2,2,2,2,2,2,2,2,2,2,2,2,2,2,2,2,2,2,2,2,2	2,2,2,2,2,2,2,2,2,2,2,2,2,2,2,2,2,2,2,2,2,2,2,2,2,2,2,2,2,2,2,2,2,2,2,2,2,2,2,2,2,2,2,2,2,2,2,2,2,2	2,2,2,2,2,2,2,2,2,2,2,2,2,2,2,2,2,2,2,2,2,2,2,2,2,2,2,2,2,2,2,2,2,2,2,2,2,2,2,2,2,2,2,2,2,2,2,2,2,2	3,3,3,3,3,3,3,3,3,3,3,3,3,3,3,3,3,3,3,3,3,3,3,3,3,3,3,3,3,3,3,3,3,3,3,3,3,3,3,3,3,3,3,3,3,3,3,3,3,3	3,3,3,3,3,3,3,3,3,3,3,3,3,3,3,3,3,3,3,3,3,3,3,3,3,3,3,3,3,3,3,3,3,3,3,3,3,3,3,3,3,3,3,3,3,3,3,3,3,3	1,1,0,0,0,1,1,0,0,1,0,0,1,0,1,0,0,0,1,0,0,0,0,1,0,0,1,0,0,0,1,0,0,1,1,1,0,1,0,1,1,1,1,1,1,0,0,0,1,0	1,1,0,0,0,1,1,0,0,1,0,0,1,0,1,0,0,0,1,0,0,0,0,1,0,0,1,0,0,0,0,0,0,1,1,1,0,1,0,1,1,1,1,1,1,0,0,0,1,0	3,3,3,3,3,3,3,3,3,3,3,3,3,3,3,3,3,3,3,3,3,3,3,3,3,3,3,3,3,3,3,3,3,3,3,3,3,3,3,3,3,3,3,3,3,3,3,3,3,3	3,3,3,3,3,3,3,3,3,3,3,3,3,3,3,3,3,3,3,3,3,3,3,3,3,3,3,3,3,3,3,3,3,3,3,3,3,3,3,3,3,3,3,3,3,3,3,3,3,3	2,2,2,2,2,2,2,2,2,2,2,2,2,2,2,2,2,3,2,2,2,2,2,2,2,2,2,2,2,2,2,2,2,2,2,2,2,2,2,2,2,2,2,2,2,2,2,2,2,2	1,1,0,0,0,1,1,0,0,1,0,0,1,0,1,0,0,0,1,0,0,0,0,1,1,0,1,0,0,0,0,0,0,1,1,1,0,1,0,1,1,1,1,1,1,0,0,0,1,0	1,1,0,0,0,1,1,0,0,1,0,0,1,0,1,0,0,0,1,0,0,0,0,1,0,0,1,0,0,0,0,0,0,1,1,1,0,1,0,1,1,1,1,1,1,0,0,0,1,0	1,1,0,0,0,1,1,0,0,1,0,0,1,0,1,0,0,0,1,0,0,0,0,1,0,0,1,0,0,0,0,0,0,1,1,1,0,1,0,1,1,1,1,1,1,0,0,0,1,0	1,1,0,0,0,1,1,0,0,1,0,0,1,0,1,0,0,0,1,0,0,0,0,1,0,0,1,0,0,0,0,0,0,1,1,1,0,1,0,1,1,1,1,1,1,0,0,0,1,0
429900	2,2,2,2,2,2,2,2,2,2,2,2,2,2,2,2,2,2,2,2,2,2,2,2,2,2,2,2,2,2,2,2,2,2,2,2,2,2,2,2,2,2,2,2,2,2,2,2,2,2	2,2,2,2,2,2,2,2,2,2,2,2,2,2,2,2,2,2,2,2,2,2,2,2,2,2,2,2,2,2,2,2,2,2,2,2,2,2,2,2,2,2,2,2,2,2,2,2,2,2	3,3,3,3,3,3,3,3,3,3,3,3,3,3,3,3,3,3,3,3,3,3,3,3,3,3,3,3,3,3,3,3,3,3,3,3,3,3,3,3,3,3,3,3,3,3,3,3,3,3	3,3,3,3,3,3,3,3,3,3,3,3,3,3,3,3,3,3,3,3,3,3,3,3,3,3,3,3,3,3,3,3,3,3,3,3,3,3,3,3,3,3,3,3,3,3,3,3,3,3	0,1,0,0,1,0,0,1,0,0,1,0,0,0,0,1,0,1,1,1,1,0,0,0,1,1,0,1,1,0,1,0,0,0,0,1,0,1,1,1,1,1,1,1,0,0,0,1,0,0	0,1,0,0,1,0,0,1,0,0,1,0,1,0,0,1,0,1,1,1,0,0,0,0,0,1,0,1,1,0,1,0,0,0,0,1,0,1,1,1,1,1,0,1,0,0,0,1,0,0	0,1,0,0,1,0,0,1,0,0,1,0,1,0,0,1,0,1,1,1,0,0,0,0,0,1,0,1,1,0,1,0,0,0,0,1,0,1,1,1,1,1,0,1,0,0,0,1,0,0	0,1,0,0,1,0,1,1,0,0,0,0,1,0,0,1,0,1,1,1,0,0,0,0,0,1,0,1,1,0,1,0,0,0,0,1,0,1,1,1,1,1,0,1,0,0,0,1,0,0	0,1,0,0,1,0,1,1,0,0,1,0,1,0,0,1,0,1,1,1,0,1,0,0,0,1,0,1,1,0,1,0,0,0,0,1,0,1,1,1,1,1,0,1,0,0,0,1,0,0	0,0,0,0,1,0,1,1,0,0,1,0,1,0,0,1,0,1,1,1,0,0,0,0,0,1,0,1,1,0,1,0,0,0,0,0,0,1,1,1,1,1,0,0,0,0,0,1,0,0	3,3,3,3,3,3,3,3,3,3,3,3,3,3,3,3,3,3,3,3,3,3,3,3,3,3,3,3,3,3,3,3,3,3,3,3,3,3,3,3,3,3,3,3,3,3,3,3,3,3	3,3,3,3,3,3,3,3,3,3,3,3,3,3,3,3,3,3,3,3,3,3,3,3,3,3,3,3,3,3,3,3,3,3,3,3,3,3,3,3,3,3,3,3,3,3,3,3,3,3	2,2,2,2,2,2,2,2,2,2,2,2,2,2,2,2,2,2,2,2,2,2,2,2,2,2,2,2,2,2,2,2,2,2,2,2,2,2,2,2,2,2,2,2,2,2,2,2,2,2	2,2,2,2,2,2,2,2,2,2,2,2,2,2,2,2,2,2,2,2,2,2,2,2,2,2,2,2,2,2,2,2,2,2,2,2,2,2,2,2,2,2,2,2,2,2,2,2,2,2	2,2,2,2,2,2,2,2,2,2,2,2,2,2,2,2,2,2,2,2,2,2,2,2,2,2,2,2,2,2,2,2,2,2,2,2,2,2,2,2,2,2,2,2,2,2,2,2,2,2	3,3,3,3,3,3,3,3,3,3,3,3,3,3,3,3,3,3,3,3,3,3,3,3,3,3,3,3,3,3,3,3,3,3,3,3,3,3,3,3,3,3,3,3,3,3,3,3,3,3	3,3,3,3,3,3,3,3,3,3,3,3,3,3,3,3,3,3,3,3,3,3,3,3,3,3,3,3,3,3,3,3,3,3,3,3,3,3,3,3,3,3,3,3,3,3,3,3,3,3	0,0,0,0,1,0,1,1,0,0,1,0,1,0,0,1,0,1,1,1,0,0,0,0,0,1,0,1,1,0,1,0,0,0,0,0,0,1,1,1,1,1,0,0,0,0,0,1,0,0	0,1,0,0,1,0,1,1,0,0,1,0,1,0,0,1,0,1,1,1,0,0,0,0,0,1,0,1,1,0,1,0,0,0,0,1,0,1,1,1,1,1,0,1,0,0,0,1,0,0	1,1,3,3,3,0,1,3,3,1,3,0,2,3,3,2,1,0,2,0,1,3,2,3,3,3,0,0,1,2,3,3,1,3,3,3,2,1,3,2,3,1,2,1,1,0,3,1,3,2	3,3,3,3,3,3,3,3,3,3,3,3,3,3,3,3,3,3,3,3,3,3,3,3,3,3,3,3,3,3,3,3,3,3,3,3,3,3,3,3,3,3,3,3,3,3,3,3,3,3	2,2,2,2,2,2,2,2,2,2,2,2,2,2,2,2,2,2,2,2,2,2,2,2,2,2,2,2,2,2,2,2,2,2,2,2,2,2,2,2,2,2,2,2,2,2,2,2,2,2	0,1,0,0,1,0,0,1,0,0,1,0,1,0,0,1,0,1,1,1,0,0,0,0,0,1,0,1,1,0,1,0,0,0,0,1,0,1,1,1,1,1,0,1,0,0,0,1,0,0	0,1,0,0,1,0,0,1,0,0,1,0,1,0,0,1,0,1,1,1,0,0,0,0,0,1,0,1,1,0,1,0,0,0,0,1,0,1,1,1,1,1,0,1,0,0,0,1,0,0	0,1,0,0,1,0,0,1,0,0,1,0,1,0,0,1,0,1,1,1,0,0,0,0,0,1,0,1,1,0,1,0,0,0,0,1,0,1,1,1,1,1,0,1,0,0,0,1,0,0	0,1,0,0,1,0,1,1,0,0,1,0,1,0,0,1,0,1,1,1,0,0,0,0,0,1,0,1,1,0,1,0,0,0,0,1,0,1,1,1,1,1,0,1,0,0,0,1,0,0
430000	2,2,2,2,2,2,2,2,2,2,2,2,2,2,2,2,2,2,2,2,2,2,2,2,2,2,2,2,2,2,2,2,2,2,2,2,2,2,2,2,2,2,2,2,2,2,2,2,2,2	2,2,2,2,2,2,2,2,2,2,2,2,2,2,2,2,2,2,2,2,2,2,2,2,2,2,2,2,2,2,2,2,2,2,2,2,2,2,2,2,2,2,2,2,2,2,2,2,2,2	3,3,3,3,3,3,3,3,3,3,3,3,3,3,3,3,3,3,3,3,3,3,3,3,3,3,3,3,3,3,3,3,3,3,3,3,3,3,3,3,3,3,3,3,3,3,3,3,3,3	3,3,3,3,3,3,3,3,3,3,3,3,3,3,3,3,3,3,3,3,3,3,3,3,3,3,3,3,3,3,3,3,3,3,3,3,3,3,3,3,3,3,3,3,3,3,3,3,3,3	0,0,1,0,1,0,1,1,1,1,0,1,1,0,1,0,1,0,0,1,1,0,1,1,1,1,0,1,0,1,1,0,1,1,1,1,1,0,0,0,0,0,1,0,0,1,0,0,0,0	0,1,1,0,1,0,1,1,1,1,0,1,1,0,0,0,1,0,0,0,0,0,1,1,0,1,1,0,0,1,1,0,1,1,1,1,1,1,0,0,0,0,1,0,0,1,0,0,0,0	1,0,1,1,1,0,1,0,1,0,0,1,1,0,1,0,1,0,0,0,0,0,1,1,1,1,0,1,0,1,1,0,1,1,1,1,1,0,0,0,0,0,1,0,0,1,0,0,0,0	0,0,1,1,1,0,1,0,1,0,0,1,0,0,1,1,1,0,0,0,1,0,1,1,1,1,1,1,0,0,1,0,1,1,1,1,1,0,0,0,0,0,1,0,1,1,0,0,0,0	0,0,1,1,1,0,1,0,1,0,0,1,0,0,1,1,1,0,0,0,1,0,1,1,1,1,1,1,0,0,1,0,1,1,1,1,1,0,0,0,0,0,1,0,1,1,0,0,0,0	0,0,1,1,1,0,1,0,1,0,0,1,0,0,1,0,1,0,0,0,1,0,1,0,1,1,1,1,0,0,1,0,1,1,1,1,1,0,0,0,0,0,1,0,1,1,0,0,0,0	3,3,3,3,3,3,3,3,3,3,3,3,3,3,3,3,3,3,3,3,3,3,3,3,3,3,3,3,3,3,3,3,3,3,3,3,3,3,3,3,3,3,3,3,3,3,3,3,3,3	3,3,3,3,3,3,3,3,3,3,3,3,3,3,3,3,3,3,3,3,3,3,3,3,3,3,3,3,3,3,3,3,3,3,3,3,3,3,3,3,3,3,3,3,3,3,3,3,3,3	2,2,2,2,2,2,2,2,2,2,2,2,2,2,2,2,2,2,2,2,2,2,2,2,2,2,2,2,2,2,2,2,2,2,2,2,2,2,2,2,2,2,2,2,2,2,2,2,2,2	2,2,2,2,2,2,2,2,2,2,2,2,2,2,2,2,2,2,2,2,2,2,2,2,2,2,2,2,2,2,2,2,2,2,2,2,2,2,2,2,2,2,2,2,2,2,2,2,2,2	2,2,2,2,2,2,2,2,2,2,2,2,2,2,2,2,2,2,2,2,2,2,2,2,2,2,2,2,2,2,2,2,2,2,2,2,2,2,2,2,2,2,2,2,2,2,2,2,2,2	3,3,3,3,3,3,3,3,3,3,3,3,3,3,3,3,3,3,3,3,3,3,3,3,3,3,3,3,3,3,3,3,3,3,3,3,3,3,3,3,3,3,3,3,3,3,3,3,3,3	3,3,3,3,3,3,3,3,3,3,3,3,3,3,3,3,3,3,3,3,3,3,3,3,3,3,3,3,3,3,3,3,3,3,3,3,3,3,3,3,3,3,3,3,3,3,3,3,3,3	0,0,1,1,1,0,1,0,1,0,0,1,0,0,1,0,1,0,0,0,1,0,1,0,1,1,1,1,0,0,1,0,1,1,1,1,1,0,0,0,0,0,1,0,1,1,0,0,0,0	0,0,1,1,1,0,1,0,1,0,0,1,0,0,1,1,1,0,0,0,1,0,1,1,1,1,1,1,0,0,1,0,1,1,1,1,1,0,0,0,0,0,1,0,1,1,0,0,0,0	3,2,3,2,2,0,2,3,3,1,1,0,2,0,0,3,2,0,2,0,2,3,2,0,2,3,2,2,0,1,2,0,2,0,2,3,1,1,0,2,2,3,2,3,0,0,2,2,0,2	3,3,3,3,3,3,3,3,3,3,3,3,3,3,3,3,3,3,3,3,3,3,3,3,3,3,3,3,3,3,3,3,3,3,3,3,3,3,3,3,3,3,3,3,3,3,3,3,3,3	2,2,2,2,2,2,2,2,2,2,2,2,2,2,2,2,2,2,2,2,2,2,2,2,2,2,2,2,2,2,2,2,2,2,2,2,2,2,2,2,2,2,2,2,2,2,2,2,2,2	0,0,1,0,1,0,1,1,1,1,0,1,1,0,1,0,1,0,0,0,0,0,1,1,1,1,0,1,0,1,1,0,1,1,1,1,1,0,0,0,0,0,1,0,0,1,0,0,0,0	0,0,1,0,1,0,1,1,1,1,0,1,1,0,1,0,1,0,0,0,0,0,1,1,1,1,1,1,0,1,1,0,1,1,1,1,1,0,0,0,0,0,1,0,0,1,0,0,0,0	0,0,1,1,1,0,1,0,1,0,0,1,1,0,1,0,1,0,0,0,0,0,1,1,1,1,1,1,0,1,1,0,1,1,1,1,1,0,0,0,0,0,1,0,0,1,0,0,0,0	0,0,1,1,1,0,1,0,1,0,0,1,0,0,1,1,1,0,0,0,1,0,1,1,1,1,1,1,0,0,1,0,1,1,1,1,1,0,0,0,0,0,1,0,1,1,0,0,0,0
430100	2,2,2,2,2,2,2,2,2,2,2,2,2,2,2,2,2,2,2,2,2,2,2,2,2,2,2,2,2,2,2,2,2,2,2,2,2,2,2,2,2,2,2,2,2,2,2,2,2,2	2,2,2,2,2,2,2,2,2,2,2,2,2,2,2,2,2,2,2,2,2,2,2,2,2,2,2,2,2,2,2,2,2,2,2,2,2,2,2,2,2,2,2,2,2,2,2,2,2,2	3,3,3,3,3,3,3,3,3,3,3,3,3,3,3,3,3,3,3,3,3,3,3,3,3,3,3,3,3,3,3,3,3,3,3,3,3,3,3,3,3,3,3,3,3,3,3,3,3,3	3,3,3,3,3,3,3,3,3,3,3,3,3,3,3,3,3,3,3,3,3,3,3,3,3,3,3,3,3,3,3,3,3,3,3,3,3,3,3,3,3,3,3,3,3,3,3,3,3,3	1,1,1,0,0,0,1,0,1,1,1,0,1,1,0,1,1,0,0,1,0,1,1,0,0,1,0,0,1,1,0,1,1,1,1,0,0,1,0,0,0,1,0,1,0,1,0,1,0,0	0,0,0,0,0,0,1,0,1,1,1,0,1,1,0,0,1,0,0,1,0,1,1,0,0,1,0,0,1,1,0,1,1,1,1,0,0,1,0,0,0,1,0,1,0,1,0,1,0,0	1,0,1,0,1,0,1,0,1,1,1,0,1,1,0,0,1,0,0,1,0,1,1,1,0,1,1,0,1,1,0,1,1,1,1,0,0,1,0,0,0,1,0,1,0,1,0,1,0,0	1,0,1,0,0,0,1,0,1,1,1,0,1,1,0,0,1,0,0,1,0,1,1,0,0,1,1,0,1,1,0,1,1,1,1,1,0,1,0,0,0,1,0,1,0,1,0,1,0,0	1,0,1,0,0,0,1,0,1,1,1,0,1,1,0,0,1,0,0,1,0,1,1,0,0,1,1,0,1,1,0,1,1,1,1,0,0,1,0,0,0,1,0,1,0,1,0,1,0,0	1,0,1,0,0,0,1,0,1,1,1,0,1,1,0,0,1,0,1,1,1,1,1,0,0,0,1,0,1,1,0,1,1,0,1,0,0,1,0,0,0,1,0,1,0,1,0,1,0,0	3,3,3,3,3,3,3,3,3,3,3,3,3,3,3,3,3,3,3,3,3,3,3,3,3,3,3,3,3,3,3,3,3,3,3,3,3,3,3,3,3,3,3,3,3,3,3,3,3,3	3,3,3,3,3,3,3,3,3,3,3,3,3,3,3,3,3,3,3,3,3,3,3,3,3,3,3,3,3,3,3,3,3,3,3,3,3,3,3,3,3,3,3,3,3,3,3,3,3,3	2,2,2,2,2,2,2,2,2,2,2,2,2,2,2,2,2,2,2,2,2,2,2,2,2,2,2,2,2,2,2,2,2,2,2,2,2,2,2,2,2,2,2,2,2,2,2,2,2,2	2,2,2,2,2,2,2,2,2,2,2,2,2,2,2,2,2,2,2,2,2,2,2,2,2,2,2,2,2,2,2,2,2,2,2,2,2,2,2,2,2,2,2,2,2,2,2,2,2,2	2,2,2,2,2,2,2,2,2,2,2,2,2,2,2,2,2,2,2,2,2,2,2,2,2,2,2,2,2,2,2,2,2,2,2,2,2,2,2,2,2,2,2,2,2,2,2,2,2,2	3,3,3,3,3,3,3,3,3,3,3,3,3,3,3,3,3,3,3,3,3,3,3,3,3,3,3,3,3,3,3,3,3,3,3,3,3,3,3,3,3,3,3,3,3,3,3,3,3,3	3,3,3,3,3,3,3,3,3,3,3,3,3,3,3,3,3,3,3,3,3,3,3,3,3,3,3,3,3,3,3,3,3,3,3,3,3,3,3,3,3,3,3,3,3,3,3,3,3,3	1,0,1,0,0,0,1,0,1,1,1,0,1,1,0,0,1,0,1,1,1,1,1,0,0,0,1,0,1,1,0,1,1,0,1,0,0,1,0,0,0,1,0,1,0,1,0,1,0,0	1,0,1,0,0,0,1,0,1,1,1,0,1,1,0,0,1,0,0,1,0,1,1,0,0,1,1,0,1,1,0,1,1,1,1,0,0,1,0,0,0,1,0,1,0,1,0,1,0,0	3,2,3,3,0,3,2,3,3,2,3,3,3,3,3,2,2,3,3,2,3,3,3,3,3,3,3,1,3,3,2,3,3,3,3,3,0,1,2,3,3,1,3,1,3,3,3,3,0,3	3,3,3,3,3,3,3,3,3,3,3,3,3,3,3,3,3,3,3,3,3,3,3,3,3,3,3,3,3,3,3,3,3,3,3,3,3,3,3,3,3,3,3,3,3,3,3,3,3,3	2,2,2,2,2,2,2,2,2,2,2,2,2,2,2,2,2,2,2,2,2,2,2,2,2,2,2,2,2,2,2,2,2,2,2,2,2,2,2,2,2,2,2,2,2,2,2,2,2,2	1,0,1,0,0,0,1,0,1,1,1,0,1,1,0,0,1,0,0,1,0,1,1,0,0,1,0,0,1,1,0,1,1,1,1,0,0,1,0,0,0,1,0,1,0,1,0,1,0,0	1,0,1,0,0,0,1,0,1,1,1,0,1,1,0,0,1,0,0,1,0,1,1,0,0,1,0,0,1,1,0,1,1,1,1,0,0,1,0,0,0,1,0,1,0,1,0,1,0,0	1,0,1,0,0,0,1,0,1,1,1,0,1,1,0,0,1,0,0,1,0,1,1,0,0,1,1,0,1,1,0,1,1,1,1,0,0,1,0,0,0,1,0,1,0,1,0,1,0,0	1,0,1,0,0,0,1,0,1,1,1,0,1,1,0,0,1,0,0,1,0,1,1,0,0,1,1,0,1,1,0,1,1,1,1,0,0,1,0,0,0,1,0,1,0,1,0,1,0,0
430200	2,2,2,2,2,2,2,2,2,2,2,2,2,2,2,2,2,2,2,2,2,2,2,2,2,2,2,2,2,2,2,2,2,2,2,2,2,2,2,2,2,2,2,2,2,2,2,2,2,2	2,2,2,2,2,2,2,2,2,2,2,2,2,2,2,2,2,2,2,2,2,2,2,2,2,2,2,2,2,2,2,2,2,2,2,2,2,2,2,2,2,2,2,2,2,2,2,2,2,2	3,3,3,3,3,3,3,3,3,3,3,3,3,3,3,3,3,3,3,3,3,3,3,3,3,3,3,3,3,3,3,3,3,3,3,3,3,3,3,3,3,3,3,3,3,3,3,3,3,3	3,3,3,3,3,3,3,3,3,3,3,3,3,3,3,3,3,3,3,3,3,3,3,3,3,3,3,3,3,3,3,3,3,3,3,3,3,3,3,3,3,3,3,3,3,3,3,3,3,3	0,0,0,0,1,0,1,0,1,1,1,0,1,0,0,1,1,1,1,0,0,1,1,1,1,1,1,1,0,0,0,1,1,0,0,1,1,1,0,0,1,0,0,0,1,1,0,1,0,0	0,0,0,0,1,0,1,0,1,1,1,0,1,0,0,1,1,1,1,0,0,1,1,1,1,1,1,1,0,0,0,1,1,0,0,1,1,1,0,0,1,0,0,0,1,1,0,1,0,0	0,0,0,0,1,0,1,1,1,1,1,0,1,0,0,1,1,1,1,0,0,1,1,1,1,1,0,1,0,0,0,1,1,0,0,1,1,1,0,0,1,0,0,0,1,1,0,1,0,0	0,0,0,0,1,0,1,1,1,1,1,0,1,0,0,1,1,1,1,0,0,0,1,1,1,1,0,1,0,0,0,1,1,0,0,1,1,1,0,0,1,0,0,0,1,1,0,1,0,0	0,0,0,0,0,0,1,1,1,1,1,0,1,0,0,1,1,1,1,0,0,0,1,1,1,1,0,1,0,0,0,1,1,0,0,1,1,1,0,0,1,0,0,1,1,1,0,1,0,0	0,0,0,0,0,0,1,1,1,1,1,0,1,0,0,1,1,1,1,0,0,0,1,1,1,1,0,1,0,0,0,1,1,0,0,1,1,1,0,0,1,0,0,1,1,1,0,1,0,0	3,3,3,3,3,3,3,3,3,3,3,3,3,3,3,3,3,3,3,3,3,3,3,3,3,3,3,3,3,3,3,3,3,3,3,3,3,3,3,3,3,3,3,3,3,3,3,3,3,3	3,3,3,3,3,3,3,3,3,3,3,3,3,3,3,3,3,3,3,3,3,3,3,3,3,3,3,3,3,3,3,3,3,3,3,3,3,3,3,3,3,3,3,3,3,3,3,3,3,3	2,2,2,2,2,2,2,2,2,2,2,2,2,2,2,2,2,2,2,2,2,2,2,2,2,2,2,2,2,2,2,2,2,2,2,2,2,2,2,2,2,2,2,2,2,2,2,2,2,2	2,2,2,2,2,2,2,2,2,2,2,2,2,2,2,2,2,2,2,2,2,2,2,2,2,2,2,2,2,2,2,2,2,2,2,2,2,2,2,2,2,2,2,2,2,2,2,2,2,2	2,2,2,2,2,2,2,2,2,2,2,2,2,2,2,2,2,2,2,2,2,2,2,2,2,2,2,2,2,2,2,2,2,2,2,2,2,2,2,2,2,2,2,2,2,2,2,2,2,2	3,3,3,3,3,3,3,3,3,3,3,3,3,3,3,3,3,3,3,3,3,3,3,3,3,3,3,3,3,3,3,3,3,3,3,3,3,3,3,3,3,3,3,3,3,3,3,3,3,3	3,3,3,3,3,3,3,3,3,3,3,3,3,3,3,3,3,3,3,3,3,3,3,3,3,3,3,3,3,3,3,3,3,3,3,3,3,3,3,3,3,3,3,3,3,3,3,3,3,3	0,0,0,0,0,0,1,1,1,1,1,0,1,0,0,1,1,1,1,0,0,0,1,1,1,1,0,1,0,0,0,1,1,0,0,1,1,1,0,0,1,0,0,1,1,1,0,1,0,0	0,0,0,0,0,0,1,1,1,1,1,0,1,0,0,1,1,1,1,0,0,0,1,1,1,1,0,1,0,0,0,1,1,0,0,1,1,1,0,0,1,0,0,1,1,1,0,1,0,0	2,3,2,3,0,3,3,2,3,2,2,2,2,0,2,0,3,2,2,0,2,1,0,0,2,2,2,2,0,2,0,2,2,2,2,2,0,0,0,2,1,2,2,3,2,1,2,2,2,2	3,3,3,3,3,3,3,3,3,3,3,3,3,3,3,3,3,3,3,3,3,3,3,3,3,3,3,3,3,3,3,3,3,3,3,3,3,3,3,3,3,3,3,3,3,3,3,3,3,3	2,2,2,2,2,2,2,2,2,2,2,2,2,2,2,2,2,2,2,2,2,2,2,2,2,2,2,2,2,2,2,2,2,2,2,2,2,2,2,2,2,2,2,2,2,2,2,2,2,2	0,0,0,0,1,0,1,0,1,1,1,0,1,0,0,1,1,1,1,0,0,1,1,1,1,1,1,1,0,0,0,1,1,0,0,1,1,1,0,0,1,0,0,0,1,1,0,1,0,0	0,0,0,0,1,0,1,0,1,1,1,0,1,0,0,1,1,1,1,0,0,1,1,1,1,1,1,1,0,0,0,1,1,0,0,1,1,1,0,0,1,0,0,0,1,1,0,1,0,0	0,0,0,0,1,0,1,1,1,1,1,0,1,0,0,1,1,1,1,0,0,1,1,1,1,1,0,1,0,0,0,1,1,0,0,1,1,1,0,0,1,0,0,0,1,1,0,1,0,0	0,0,0,0,1,0,1,1,1,1,1,0,1,0,0,1,1,1,1,0,0,0,1,1,1,1,0,1,0,0,0,1,1,0,0,1,1,1,0,0,1,0,0,0,1,1,0,1,0,0
430300	2,2,2,2,2,2,2,2,2,2,2,2,2,2,2,2,2,2,2,2,2,2,2,2,2,2,2,2,2,2,2,2,2,2,2,2,2,2,2,2,2,2,2,2,2,2,2,2,2,2	2,2,2,2,2,2,2,2,2,2,2,2,2,2,2,2,2,2,2,2,2,2,2,2,2,2,2,2,2,2,2,2,2,2,2,2,2,2,2,2,2,2,2,2,2,2,2,2,2,2	3,3,3,3,3,3,3,3,3,3,3,3,3,3,3,3,3,3,3,3,3,3,3,3,3,3,3,3,3,3,3,3,3,3,3,3,3,3,3,3,3,3,3,3,3,3,3,3,3,3	3,3,3,3,3,3,3,3,3,3,3,3,3,3,3,3,3,3,3,3,3,3,3,3,3,3,3,3,3,3,3,3,3,3,3,3,3,3,3,3,3,3,3,3,3,3,3,3,3,3	0,0,0,0,1,0,1,1,1,1,0,1,1,0,0,0,1,1,0,0,0,1,1,1,0,1,1,0,1,1,0,1,0,1,0,1,1,1,1,1,0,1,0,0,0,0,1,1,0,1	0,0,0,0,1,0,1,1,1,1,0,1,1,0,0,0,1,1,0,0,0,1,1,1,0,1,1,0,1,1,0,1,0,1,0,1,1,1,1,1,1,1,0,0,0,0,1,1,0,1	0,0,0,0,1,0,1,1,1,1,0,1,1,1,0,0,1,1,0,0,0,1,1,1,0,1,1,0,1,1,0,1,0,1,0,0,1,1,1,0,1,1,0,0,0,0,1,1,0,1	0,0,0,0,1,0,1,1,1,1,1,1,1,1,0,0,1,1,0,1,0,1,1,1,0,1,1,0,1,1,0,0,0,1,0,0,1,1,1,0,1,1,0,0,0,0,1,1,0,1	0,0,0,0,1,0,1,1,1,1,1,1,1,1,0,0,1,1,0,0,0,1,1,1,0,1,1,0,1,1,0,1,0,1,0,0,1,1,1,0,1,1,0,0,1,0,1,1,0,1	0,0,0,0,1,0,1,1,1,1,1,1,1,1,0,0,1,1,0,1,0,1,1,1,0,1,0,0,1,1,0,1,0,1,0,0,1,1,1,0,0,1,0,0,0,1,1,1,0,1	3,3,3,3,3,3,3,3,3,3,3,3,3,3,3,3,3,3,3,3,3,3,3,3,3,3,3,3,3,3,3,3,3,3,3,3,3,3,3,3,3,3,3,3,3,3,3,3,3,3	3,3,3,3,3,3,3,3,3,3,3,3,3,3,3,3,3,3,3,3,3,3,3,3,3,3,3,3,3,3,3,3,3,3,3,3,3,3,3,3,3,3,3,3,3,3,3,3,3,3	2,2,2,2,2,2,2,2,2,2,2,2,2,2,2,2,2,2,2,2,2,2,2,2,2,2,2,2,2,2,2,2,2,2,2,2,2,2,2,2,2,2,2,2,2,2,2,2,2,2	2,2,2,2,2,2,2,2,2,2,2,2,2,2,2,2,2,2,2,2,2,2,2,2,2,2,2,2,2,2,2,2,2,2,2,2,2,2,2,2,2,2,2,2,2,2,2,2,2,2	2,2,2,2,2,2,2,2,2,2,2,2,2,2,2,2,2,2,2,2,2,2,2,2,2,2,2,2,2,2,2,2,2,2,2,2,2,2,2,2,2,2,2,2,2,2,2,2,2,2	3,3,3,3,3,3,3,3,3,3,3,3,3,3,3,3,1,3,3,3,3,3,3,3,3,3,3,3,3,3,3,3,3,3,3,3,3,3,3,3,3,3,3,3,3,3,3,3,3,3	3,3,3,3,3,3,3,3,3,3,3,3,3,3,3,3,3,3,3,3,3,3,3,3,3,3,3,3,3,3,3,3,3,3,3,3,3,3,3,3,3,3,3,3,3,3,3,3,3,3	0,0,1,0,1,0,1,1,1,1,1,1,1,1,0,0,1,1,0,0,0,1,1,1,0,1,1,0,1,1,0,1,0,1,0,0,1,1,1,0,0,1,0,0,0,0,1,1,0,1	0,0,0,0,1,0,1,1,1,1,1,1,1,1,0,0,1,1,0,0,0,1,1,1,0,1,1,0,1,1,0,1,0,1,0,0,1,1,1,0,1,1,0,0,0,0,1,1,0,1	2,2,3,2,3,3,2,0,0,3,2,2,2,2,3,2,2,2,0,3,0,3,0,3,0,1,0,2,2,2,2,1,3,2,2,1,2,3,3,2,3,2,3,1,2,1,3,3,3,3	3,3,3,3,3,3,3,3,3,3,3,3,3,3,3,3,3,3,3,3,3,3,3,3,3,3,3,3,3,3,3,3,3,3,3,3,3,3,3,3,3,3,3,3,3,3,3,3,3,3	2,2,2,2,2,2,2,2,2,2,2,2,2,2,2,2,2,2,2,2,2,2,2,2,2,2,2,2,2,2,2,2,2,2,2,2,2,2,2,2,2,2,2,2,2,2,2,2,2,2	0,0,0,0,1,0,1,1,1,1,0,1,1,0,0,0,1,1,0,0,0,1,1,1,0,1,1,0,1,1,0,1,0,1,0,1,1,1,1,1,1,1,0,0,0,0,1,1,0,1	0,0,0,0,1,0,1,1,1,1,0,1,1,0,0,0,1,1,0,0,0,1,1,1,0,1,1,0,1,1,0,1,0,1,0,1,1,1,1,1,1,1,0,0,0,0,1,1,0,1	0,0,0,0,1,0,1,1,1,1,0,1,1,1,0,0,1,1,0,0,0,1,1,1,0,1,1,0,1,1,0,1,0,1,0,0,1,1,1,0,1,1,0,0,0,0,1,1,0,1	0,0,0,0,1,0,1,1,1,1,1,1,1,1,0,0,1,1,0,0,0,1,1,1,0,1,1,0,1,1,0,1,0,1,0,0,1,1,1,0,1,1,0,0,0,0,1,1,0,1
430400	2,2,2,2,2,2,2,2,2,2,2,2,2,2,2,2,2,2,2,2,2,2,2,2,2,2,2,2,2,2,2,2,2,2,2,2,2,2,2,2,2,2,2,2,2,2,2,2,2,2	2,2,2,2,2,2,2,2,2,2,2,2,2,2,2,2,2,2,2,2,2,2,2,2,2,2,2,2,2,2,2,2,2,2,2,2,2,2,2,2,2,2,2,2,2,2,2,2,2,2	3,3,3,3,3,3,3,3,3,3,3,3,3,3,3,3,3,3,3,3,3,3,3,3,3,3,3,3,3,3,3,3,3,3,3,3,3,3,3,3,3,3,3,3,3,3,3,3,3,3	3,3,3,3,3,3,3,3,3,3,3,3,3,3,3,3,3,3,3,3,3,3,3,3,3,3,3,3,3,3,3,3,3,3,3,3,3,3,3,3,3,3,3,3,3,3,3,3,3,3	1,1,1,1,0,0,1,0,0,1,0,1,0,0,0,1,0,1,1,1,0,0,0,1,0,0,0,0,1,1,0,0,1,1,0,1,0,1,1,1,0,1,0,1,1,0,0,0,1,0	1,1,1,1,0,0,1,0,0,1,0,1,0,0,0,1,0,1,1,1,0,0,0,1,0,0,0,0,1,1,0,0,1,1,0,1,0,1,1,1,0,1,0,1,1,0,0,0,1,0	1,1,1,1,0,0,1,1,0,1,0,1,0,0,0,1,0,1,1,1,0,0,0,1,0,0,0,0,1,1,0,0,1,1,0,1,0,1,1,0,0,1,0,1,1,0,0,0,1,0	1,1,1,1,0,0,1,1,0,1,0,1,0,0,0,0,0,1,1,1,0,0,0,1,0,0,0,1,1,1,0,0,1,1,0,1,0,0,1,1,0,1,0,1,1,0,0,0,1,0	1,1,1,1,0,0,1,1,0,1,0,1,0,0,0,1,0,1,1,1,0,0,0,1,0,0,0,1,1,1,0,0,1,1,0,1,0,0,1,1,0,1,0,1,1,0,0,0,1,0	1,1,1,1,0,0,1,1,0,1,0,1,0,0,0,1,0,1,1,1,0,0,0,1,0,0,0,1,1,1,0,0,1,1,0,1,0,0,0,1,0,1,0,1,1,0,0,0,1,0	3,3,3,3,3,3,3,3,3,3,3,3,3,3,3,3,3,3,3,3,3,3,3,3,3,3,3,3,3,3,3,3,3,3,3,3,3,3,3,3,3,3,3,3,3,3,3,3,3,3	3,3,3,3,3,3,3,3,3,3,3,3,3,3,3,3,3,3,3,3,3,3,3,3,3,3,3,3,3,3,3,3,3,3,3,3,3,3,3,3,3,3,3,3,3,3,3,3,3,3	2,2,2,2,2,2,2,2,2,2,2,2,2,2,2,2,2,2,2,2,2,2,2,2,2,2,2,2,2,2,2,2,2,2,2,2,2,2,2,2,2,2,2,2,2,2,2,2,2,2	2,2,2,2,2,2,2,2,2,2,2,2,2,2,2,2,2,2,2,2,2,2,2,2,2,2,2,2,2,2,2,2,2,2,2,2,2,2,2,2,2,2,2,2,2,2,2,2,2,2	2,2,2,2,2,2,2,2,2,2,2,2,2,2,2,2,2,2,2,2,2,2,2,2,2,2,2,2,2,2,2,2,2,2,2,2,2,2,2,2,2,2,2,2,2,2,2,2,2,2	3,3,3,3,3,3,3,3,3,3,3,3,3,3,3,3,3,3,3,3,3,3,3,3,3,3,3,3,3,3,3,3,3,3,3,3,3,3,3,3,3,3,3,3,3,3,3,3,3,3	3,3,3,3,3,3,3,3,3,3,3,3,3,3,3,3,3,3,3,3,3,3,3,3,3,3,3,3,3,3,3,3,3,3,3,3,3,3,3,3,3,3,3,3,3,3,3,3,3,3	1,1,1,1,0,0,1,1,0,1,0,1,0,0,0,1,0,1,1,1,0,0,0,1,0,0,0,1,1,1,0,0,1,1,0,1,0,0,0,1,0,1,0,1,1,0,0,0,1,0	1,1,1,1,0,0,1,1,0,1,0,1,0,0,0,1,0,1,1,1,0,0,0,1,0,0,0,1,1,1,0,0,1,1,0,1,0,0,1,1,0,1,0,1,1,0,0,0,1,0	2,1,2,2,2,2,3,0,0,3,1,2,0,2,2,3,2,2,3,2,2,2,2,3,0,2,0,0,2,2,0,0,2,2,2,2,3,1,2,2,2,2,1,3,2,3,3,0,0,2	3,3,3,3,3,3,3,3,3,3,3,3,3,3,3,3,3,3,3,3,3,3,3,3,3,3,3,3,3,3,3,3,3,3,3,3,3,3,3,3,3,3,3,3,3,3,3,3,3,3	2,2,2,2,2,2,2,2,2,2,2,2,2,2,2,2,2,2,2,2,2,2,2,2,2,2,2,2,2,2,2,2,2,2,2,2,2,2,2,2,2,2,2,2,2,2,2,2,2,2	1,1,1,1,0,0,1,0,0,1,0,1,0,0,0,1,0,1,1,1,0,0,0,1,0,0,0,0,1,1,0,0,1,1,0,1,0,1,1,1,0,1,0,1,1,0,0,0,1,0	1,1,1,1,0,0,1,0,0,1,0,1,0,0,0,1,0,1,1,1,0,0,0,1,0,0,0,0,1,1,0,0,1,1,0,1,0,1,1,1,0,1,0,1,1,0,0,0,1,0	1,1,1,1,0,0,1,1,0,1,0,1,0,0,0,1,0,1,1,1,0,0,0,1,0,0,0,0,1,1,0,0,1,1,0,1,0,1,1,1,0,1,0,1,1,0,0,0,1,0	1,1,1,1,0,0,1,1,0,1,0,1,0,0,0,1,0,1,1,1,0,0,0,1,0,0,0,1,1,1,0,0,1,1,0,1,0,0,1,1,0,1,0,1,1,0,0,0,1,0
430500	2,2,2,2,2,2,2,2,2,2,2,2,2,2,2,2,2,2,2,2,2,2,2,2,2,2,2,2,2,2,2,2,2,2,2,2,2,2,2,2,2,2,2,2,2,2,2,2,2,2	2,2,2,2,2,2,2,2,2,2,2,2,2,2,2,2,2,2,2,2,2,2,2,2,2,2,2,2,2,2,2,2,2,2,2,2,2,2,2,2,2,2,2,2,2,2,2,2,2,2	3,3,3,3,3,3,3,3,3,3,3,3,3,3,3,3,3,3,3,3,3,3,3,3,3,3,3,3,3,3,3,3,3,3,3,3,3,3,3,3,3,3,3,3,3,3,3,3,3,3	3,3,3,3,3,3,3,3,3,3,3,3,3,3,3,3,3,3,3,3,3,3,3,3,3,3,3,3,3,3,3,3,3,3,3,3,3,3,3,3,3,3,3,3,3,3,3,3,3,3	0,1,0,1,1,0,1,0,0,1,0,1,1,0,1,1,0,1,1,1,0,1,1,0,0,0,0,1,1,0,1,0,1,0,1,0,0,0,0,1,1,1,0,0,1,1,1,1,0,1	0,0,0,1,1,0,1,0,0,1,0,1,1,0,1,1,1,1,1,1,0,1,1,0,0,1,0,1,1,0,1,0,1,0,1,0,0,0,0,1,1,1,0,0,1,1,1,1,0,1	0,0,0,1,1,0,1,0,1,1,0,1,1,0,1,1,1,1,1,1,0,1,1,0,0,0,0,1,1,0,1,0,1,0,1,1,0,0,0,1,1,1,0,0,1,0,1,1,0,1	0,0,0,1,1,0,1,0,0,1,0,1,1,0,1,1,1,1,1,1,0,1,1,0,0,0,0,1,1,0,1,0,1,0,1,1,0,0,0,1,1,1,0,0,1,0,1,1,0,1	0,0,0,1,1,0,1,0,0,1,0,1,1,0,1,1,1,1,1,1,0,1,1,0,0,0,0,1,1,0,1,0,1,0,1,1,1,1,0,1,1,1,0,0,1,0,1,1,0,1	0,0,0,1,1,0,1,0,0,1,0,1,1,0,1,1,1,1,1,1,0,1,1,0,0,0,0,1,1,0,1,1,1,0,1,1,1,0,1,1,1,1,0,0,1,0,1,1,0,1	3,3,3,3,3,3,3,3,3,3,3,3,3,3,3,3,3,3,3,3,3,3,3,3,3,3,3,3,3,3,3,3,3,3,3,3,3,3,3,3,3,3,3,3,3,3,3,3,3,3	3,3,3,3,3,3,3,3,3,3,3,3,3,3,3,3,3,3,3,3,3,3,3,3,3,3,3,3,3,3,3,3,3,3,3,3,3,3,3,3,3,3,3,3,3,3,3,3,3,3	2,2,2,2,2,2,2,2,2,2,2,2,2,2,2,2,2,2,2,2,2,2,2,2,2,2,2,2,2,2,2,2,2,2,2,2,2,2,2,2,2,2,2,2,2,2,2,2,2,2	2,2,2,2,2,2,2,2,2,2,2,2,2,2,2,2,2,2,2,2,2,2,2,2,2,2,2,2,2,2,2,2,2,2,2,2,2,2,2,2,2,2,2,2,2,2,2,2,2,2	2,2,2,2,2,2,2,2,2,2,2,2,2,2,2,2,2,2,2,2,2,2,2,2,2,2,2,2,2,2,2,2,2,2,2,2,2,2,2,2,2,2,2,2,2,2,2,2,2,2	3,3,3,3,3,3,3,3,3,3,3,3,3,3,3,3,3,3,3,3,3,3,3,3,3,3,3,3,3,3,3,3,3,3,3,3,3,3,3,3,3,3,3,3,3,3,3,3,3,3	3,3,3,3,3,3,3,3,3,3,3,3,3,3,3,3,3,3,3,3,3,3,3,3,3,3,3,3,3,3,3,3,3,3,3,3,3,3,3,3,3,3,3,3,3,3,3,3,3,3	0,0,0,1,1,0,1,0,0,1,0,1,1,0,1,1,1,1,1,1,0,1,1,0,0,0,0,1,1,0,1,0,1,0,1,1,1,0,0,1,1,1,0,0,1,0,1,1,0,1	0,0,0,1,1,0,1,0,0,1,0,1,1,0,1,1,1,1,1,1,0,1,1,0,0,0,0,1,1,0,1,0,1,0,1,1,1,0,0,1,1,1,0,0,1,0,1,1,0,1	2,0,3,0,1,0,3,0,2,1,2,2,1,0,3,3,3,1,1,3,1,1,1,0,0,0,0,2,1,1,2,2,0,2,1,3,0,1,2,1,1,3,3,1,3,1,1,1,2,1	3,3,3,3,3,3,3,3,3,3,3,3,3,3,3,3,3,3,3,3,3,3,3,3,3,3,3,3,3,3,3,3,3,3,3,3,3,3,3,3,3,3,3,3,3,3,3,3,3,3	2,2,2,2,2,2,2,2,2,2,2,2,2,2,2,2,2,2,2,2,2,2,2,2,2,2,2,2,2,2,2,2,2,2,2,2,2,2,2,2,2,2,2,2,2,2,2,2,2,2	0,0,0,1,1,0,1,0,0,1,0,1,1,0,1,1,1,1,1,1,0,1,1,0,0,0,0,1,1,0,1,0,1,0,1,1,0,0,0,1,1,1,0,0,1,1,1,1,0,1	0,0,0,1,1,0,1,0,0,1,0,1,1,0,1,1,1,1,1,1,0,1,1,0,0,0,0,1,1,0,1,0,1,0,1,1,0,0,0,1,1,1,0,0,1,1,1,1,0,1	0,0,0,1,1,0,1,0,0,1,0,1,1,0,1,1,1,1,1,1,0,1,1,0,0,0,0,1,1,0,1,0,1,0,1,1,0,0,0,1,1,1,0,0,1,0,1,1,0,1	0,0,0,1,1,0,1,0,0,1,0,1,1,0,1,1,1,1,1,1,0,1,1,0,0,0,0,1,1,0,1,0,1,0,1,1,0,0,0,1,1,1,0,0,1,0,1,1,0,1
430600	2,2,2,2,2,2,2,2,2,2,2,2,2,2,2,2,2,2,2,2,2,2,2,2,2,2,2,2,2,2,2,2,2,2,2,2,2,2,2,2,2,2,2,2,2,2,2,2,2,2	2,2,2,2,2,2,2,2,2,2,2,2,2,2,2,2,2,2,2,2,2,2,2,2,2,2,2,2,2,2,2,2,2,2,2,2,2,2,2,2,2,2,2,2,2,2,2,2,2,2	3,3,3,3,3,3,3,3,3,3,3,3,3,3,3,3,3,3,3,3,3,3,3,3,3,3,3,3,3,3,3,3,3,3,3,3,3,3,3,3,3,3,3,3,3,3,3,3,3,3	3,3,3,3,3,3,3,3,3,3,3,3,3,3,3,3,3,3,3,3,3,3,3,3,3,3,3,3,3,3,3,3,3,3,3,3,3,3,3,3,3,3,3,3,3,3,3,3,3,3	1,1,0,1,0,0,0,0,1,0,0,0,1,1,1,1,0,1,1,1,0,0,1,1,0,1,1,1,0,1,1,0,1,0,1,0,1,1,0,0,0,0,0,1,0,0,0,1,1,0	1,1,0,1,0,0,0,0,1,0,0,0,1,1,0,1,0,1,1,1,0,0,1,1,0,1,1,1,0,1,1,0,1,0,1,0,1,1,0,0,0,0,0,1,0,0,0,1,1,0	1,0,0,1,0,0,0,0,1,0,0,0,1,1,0,1,0,1,1,1,0,0,1,1,0,1,1,0,0,1,1,0,1,0,1,0,1,1,0,0,0,0,0,1,0,0,0,1,1,0	1,0,0,1,0,0,0,0,1,0,0,0,0,1,0,1,1,1,1,1,0,0,1,1,0,1,1,0,0,0,1,0,1,0,1,0,1,1,0,0,0,0,0,1,0,0,0,1,1,0	1,0,0,1,0,0,0,0,1,0,0,0,0,1,0,1,1,1,1,1,0,0,1,1,0,1,1,0,0,0,1,0,1,0,1,0,1,1,0,0,0,0,0,1,0,0,0,1,1,0	1,0,0,1,0,0,0,0,1,0,0,0,0,1,0,1,1,1,1,1,0,0,1,1,0,1,1,0,0,0,1,0,1,0,1,0,1,1,0,0,0,0,0,1,0,0,0,1,1,0	3,3,3,3,3,3,3,3,3,3,3,3,3,3,3,3,3,3,3,3,3,3,3,3,3,3,3,3,3,3,3,3,3,3,3,3,3,3,3,3,3,3,3,3,3,3,3,3,3,3	3,3,3,3,3,3,3,3,3,3,3,3,3,3,3,3,3,3,3,3,3,3,3,3,3,3,3,3,3,3,3,3,3,3,3,3,3,3,3,3,3,3,3,3,3,3,3,3,3,3	2,2,2,2,2,2,2,2,2,2,2,2,2,2,2,2,2,2,2,2,2,2,2,2,2,2,2,2,2,2,2,2,2,2,2,2,2,2,2,2,2,2,2,2,2,2,2,2,2,2	2,2,2,2,2,2,2,2,2,2,2,2,2,2,2,2,2,2,2,2,2,2,2,2,2,2,2,2,2,2,2,2,2,2,2,2,2,2,2,2,2,2,2,2,2,2,2,2,2,2	2,2,2,2,2,2,2,2,2,2,2,2,2,2,2,2,2,2,2,2,2,2,2,2,2,2,2,2,2,2,2,2,2,2,2,2,2,2,2,2,2,2,2,2,2,2,2,2,2,2	3,3,3,3,3,3,3,3,3,3,3,3,3,3,3,3,3,3,3,3,3,3,3,3,3,3,3,3,3,3,3,3,3,3,3,3,3,3,3,3,3,3,3,3,3,3,3,3,3,3	3,3,3,3,3,3,3,3,3,3,3,3,3,3,3,3,3,3,3,3,3,3,3,3,3,3,3,3,3,3,3,3,3,3,3,3,3,3,3,3,3,3,3,3,3,3,3,3,3,3	1,0,0,1,0,0,0,0,1,0,0,0,0,1,0,1,1,1,1,1,0,0,1,1,0,1,1,0,0,0,1,0,1,0,1,0,1,1,0,0,0,0,0,1,0,0,0,1,1,0	1,0,0,1,0,0,0,0,1,0,0,0,0,1,0,1,1,1,1,1,0,0,1,1,0,1,1,0,0,0,1,0,1,0,1,0,1,1,0,0,0,0,0,1,0,0,0,1,1,0	0,0,1,1,2,3,2,0,3,3,3,2,2,3,2,2,3,2,0,0,3,2,2,2,2,2,1,2,1,0,0,2,2,2,3,2,3,0,3,0,3,2,0,3,2,0,2,2,3,1	3,3,3,3,3,3,3,3,3,3,3,3,3,3,3,3,3,3,3,3,3,3,3,3,3,3,3,3,3,3,3,3,3,3,3,3,3,3,3,3,3,3,3,3,3,3,3,3,3,3	2,2,2,2,2,2,2,2,2,2,2,2,2,2,2,2,2,2,2,2,2,2,2,2,2,2,2,2,2,2,2,2,2,2,2,2,2,2,2,2,2,2,2,2,2,2,2,2,2,2	1,1,0,1,0,0,0,0,1,0,0,0,1,1,0,1,0,1,1,1,0,0,1,1,0,1,1,1,0,1,1,0,1,0,1,0,1,1,0,0,0,0,0,1,0,0,0,1,1,0	1,1,0,1,0,0,0,0,1,0,0,0,1,1,0,1,0,1,1,1,0,0,1,1,0,1,1,1,0,1,1,0,1,0,1,0,1,1,0,0,0,0,0,1,0,0,0,1,1,0	1,0,0,1,0,0,0,0,1,0,0,0,1,1,0,1,0,1,1,1,0,0,1,1,0,1,1,0,0,1,1,0,1,0,1,0,1,1,0,0,0,0,0,1,0,0,0,1,1,0	1,0,0,1,0,0,0,0,1,0,0,0,0,1,0,1,1,1,1,1,0,0,1,1,0,1,1,0,0,0,1,0,1,0,1,0,1,1,0,0,0,0,0,1,0,0,0,1,1,0
430700	2,2,2,2,2,2,2,2,2,2,2,2,2,2,2,2,2,2,2,2,2,2,2,2,2,2,2,2,2,2,2,2,2,2,2,2,2,2,2,2,2,2,2,2,2,2,2,2,2,2	2,2,2,2,2,2,2,2,2,2,2,2,2,2,2,2,2,2,2,2,2,2,2,2,2,2,2,2,2,2,2,2,2,2,2,2,2,2,2,2,2,2,2,2,2,2,2,2,2,2	3,3,3,3,3,3,3,3,3,3,3,3,3,3,3,3,3,3,3,3,3,3,3,3,3,3,3,3,3,3,3,3,3,3,3,3,3,3,3,3,3,3,3,3,3,3,3,3,3,3	3,3,3,3,3,3,3,3,3,3,3,3,3,3,3,3,3,3,3,3,3,3,3,3,3,3,3,3,3,3,3,3,3,3,3,3,3,3,3,3,3,3,3,3,3,3,3,3,3,3	1,0,0,1,1,0,0,1,1,1,1,1,1,1,1,0,0,0,0,1,1,0,0,0,1,1,0,0,1,1,0,0,1,1,1,0,0,0,1,0,1,0,1,1,0,0,1,1,1,0	1,0,0,1,1,0,0,1,1,1,1,1,1,1,1,0,0,0,0,1,1,0,0,0,1,1,0,0,1,1,0,0,1,1,1,0,0,0,1,0,1,0,1,1,0,0,1,1,1,0	1,0,0,1,1,0,0,1,1,1,1,1,1,1,1,0,0,0,0,1,1,0,0,0,1,1,0,0,1,1,0,0,1,1,1,0,0,0,1,0,1,0,1,1,0,0,1,1,1,0	1,0,0,1,1,0,0,1,1,1,1,1,1,1,1,0,0,0,0,1,1,0,0,0,1,1,0,0,1,1,0,0,1,1,1,0,0,0,1,0,1,0,1,1,0,0,1,0,1,0	1,0,0,1,1,0,0,1,1,1,1,1,1,0,1,0,0,0,0,1,1,0,0,0,1,1,0,0,1,1,0,0,1,1,1,0,1,0,1,0,1,0,1,1,0,0,1,0,1,0	1,0,0,1,1,0,0,1,1,1,1,1,1,0,1,0,0,0,0,1,1,0,0,0,1,1,0,0,1,1,0,0,1,1,1,0,1,0,1,0,1,0,1,1,0,0,1,0,1,0	3,3,3,3,3,3,3,3,3,3,3,3,3,3,3,3,3,3,3,3,3,3,3,3,3,3,3,3,3,3,3,3,3,3,3,3,3,3,3,3,3,3,3,3,3,3,3,3,3,3	3,3,3,3,3,3,3,3,3,3,3,3,3,3,3,3,3,3,3,3,3,3,3,3,3,3,3,3,3,3,3,3,3,3,3,3,3,3,3,3,3,3,3,3,3,3,3,3,3,3	2,2,2,2,2,2,2,2,2,2,2,2,2,2,2,2,2,2,2,2,2,2,2,2,2,2,2,2,2,2,2,2,2,2,2,2,2,2,2,2,2,2,2,2,2,2,2,2,2,2	2,2,2,2,2,2,2,2,2,2,2,2,2,2,2,2,2,2,2,2,2,2,2,2,2,2,2,2,2,2,2,2,2,2,2,2,2,2,2,2,2,2,2,2,2,2,2,2,2,2	2,2,2,2,2,2,2,2,2,2,2,2,2,2,2,2,2,2,2,2,2,2,2,2,2,2,2,2,2,2,2,2,2,2,2,2,2,2,2,2,2,2,2,2,2,2,2,2,2,2	3,3,3,3,3,3,3,3,3,3,3,3,3,3,3,3,3,3,3,3,3,3,3,3,3,3,3,3,3,3,3,3,3,3,3,3,3,3,3,3,3,3,3,3,3,3,3,3,3,3	3,3,3,3,3,3,3,3,3,3,3,3,3,3,3,3,3,3,3,3,3,3,3,3,3,3,3,3,3,3,3,3,3,3,3,3,3,3,3,3,3,3,3,3,3,3,3,3,3,3	1,0,0,1,1,0,0,1,1,1,1,1,1,0,1,0,0,0,0,1,1,0,0,0,1,1,0,0,1,1,0,0,1,1,1,0,1,0,1,0,1,0,1,1,0,0,1,0,1,0	1,0,0,1,1,0,0,1,1,1,1,1,1,0,1,0,0,0,0,1,1,0,0,0,1,1,0,0,1,1,0,0,1,1,1,0,1,0,1,0,1,0,1,1,0,0,1,0,1,0	2,0,2,3,2,3,1,0,2,2,1,0,2,2,0,2,2,2,3,2,2,0,2,3,1,3,2,2,0,1,1,2,2,0,2,3,1,2,0,2,3,0,1,2,0,3,3,1,0,0	3,3,3,3,3,3,3,3,3,3,3,3,3,3,3,3,3,3,3,3,3,3,3,3,3,3,3,3,3,3,3,3,3,3,3,3,3,3,3,3,3,3,3,3,3,3,3,3,3,3	2,2,2,2,2,2,2,2,2,2,2,2,2,2,2,2,2,2,2,2,2,2,2,2,2,2,2,2,2,2,2,2,2,2,2,2,2,2,2,2,2,2,2,2,2,2,2,2,2,2	1,0,0,1,1,0,0,1,1,1,1,1,1,1,1,0,0,0,0,1,1,0,0,0,1,1,0,0,1,1,0,0,1,1,1,0,0,0,1,0,1,0,1,1,0,0,1,1,1,0	1,0,0,1,1,0,0,1,1,1,1,1,1,1,1,0,0,0,0,1,1,0,0,0,1,1,0,0,1,1,0,0,1,1,1,0,0,0,1,0,1,0,1,1,0,0,1,1,1,0	1,0,0,1,1,0,0,1,1,1,1,1,1,1,1,0,0,0,0,1,1,0,0,0,1,1,0,0,1,1,0,0,1,1,1,0,0,0,1,0,1,0,1,1,0,0,1,1,1,0	1,0,0,1,1,0,0,1,1,1,1,1,1,1,1,0,0,0,0,1,1,0,0,0,1,1,0,0,1,1,0,0,1,1,1,0,0,0,1,0,1,0,1,1,0,0,1,0,1,0
430800	2,2,2,2,2,2,2,2,2,2,2,2,2,2,2,2,2,2,2,2,2,2,2,2,2,2,2,2,2,2,2,2,2,2,2,2,2,2,2,2,2,2,2,2,2,2,2,2,2,2	2,2,2,2,2,2,2,2,2,2,2,2,2,2,2,2,2,2,2,2,2,2,2,2,2,2,2,2,2,2,2,2,2,2,2,2,2,2,2,2,2,2,2,2,2,2,2,2,2,2	3,3,3,3,3,3,3,3,3,3,3,3,3,3,3,3,3,3,3,3,3,3,3,3,3,3,3,3,3,3,3,3,3,3,3,3,3,3,3,3,3,3,3,3,3,3,3,3,3,3	3,3,3,3,3,3,3,3,3,3,3,3,3,3,3,3,3,3,3,3,3,3,3,3,3,3,3,3,3,3,3,3,3,3,3,3,3,3,3,3,3,3,3,3,3,3,3,3,3,3	0,1,1,0,0,0,0,1,1,1,0,1,1,1,1,0,0,1,1,1,1,1,0,1,0,1,1,0,0,1,1,0,0,0,0,0,0,1,0,0,0,1,0,1,1,1,1,1,0,0	0,1,1,0,0,0,0,1,1,1,0,1,1,1,1,1,0,1,0,1,1,1,0,1,0,1,1,1,0,1,1,0,0,0,0,0,0,1,0,0,0,1,0,1,1,1,1,1,0,0	0,1,1,0,0,0,0,1,1,1,0,1,1,1,1,1,0,1,0,1,1,1,0,1,0,1,1,1,0,1,1,0,0,0,0,0,0,1,0,0,0,1,0,1,1,1,1,1,0,0	0,1,1,0,0,0,0,1,1,1,0,1,1,1,0,1,0,0,0,1,1,1,0,1,0,1,1,0,0,1,1,0,0,0,0,0,0,1,0,0,0,1,0,1,1,1,1,1,0,0	0,1,1,1,0,0,0,1,1,1,0,1,1,1,1,1,0,1,0,1,1,1,0,1,0,1,1,1,0,1,1,0,0,0,0,0,0,1,0,0,0,1,0,1,1,1,1,1,0,0	0,1,1,1,0,0,0,1,0,1,0,1,1,1,1,1,0,1,0,1,1,1,0,1,0,1,1,1,0,1,1,0,0,0,0,0,0,1,0,0,1,1,0,1,1,1,1,1,0,0	3,3,3,3,3,3,3,3,3,3,3,3,3,3,3,3,3,3,3,3,3,3,3,3,3,3,3,3,3,3,3,3,3,3,3,3,3,3,3,3,3,3,3,3,3,3,3,3,3,3	3,3,3,3,3,3,3,3,3,3,3,3,3,3,3,3,3,3,3,3,3,3,3,3,3,3,3,3,3,3,3,3,3,3,3,3,3,3,3,3,3,3,3,3,3,3,3,3,3,3	2,2,2,2,2,2,2,2,2,2,2,2,2,2,2,2,2,2,2,2,2,2,2,2,2,2,2,2,2,2,2,2,2,2,2,2,2,2,2,2,2,2,2,2,2,2,2,2,2,2	2,2,2,2,2,2,2,2,2,2,2,2,2,2,2,2,2,2,2,2,2,2,2,2,2,2,2,2,2,2,2,2,2,2,2,2,2,2,2,2,2,2,2,2,2,2,2,2,2,2	2,2,2,2,2,2,2,2,2,2,2,2,2,2,2,2,2,2,2,2,2,2,2,2,2,2,2,2,2,2,2,2,2,2,2,2,2,2,2,2,2,2,2,2,2,2,2,2,2,2	3,3,3,3,3,3,3,3,3,3,3,3,3,3,3,3,3,3,3,3,3,3,3,3,3,3,3,3,3,3,3,3,3,3,3,3,3,3,3,3,3,3,3,3,3,3,3,3,3,3	3,3,3,3,3,3,3,3,3,3,3,3,3,3,3,3,3,3,3,3,3,3,3,3,3,3,3,3,3,3,3,3,3,3,3,3,3,3,3,3,3,3,3,3,3,3,3,3,3,3	0,1,1,1,0,0,0,1,1,1,0,1,1,1,1,1,0,1,1,1,1,1,0,1,0,1,1,1,0,1,1,0,0,0,0,0,0,1,0,0,0,1,0,1,1,1,1,1,0,0	0,1,1,1,0,0,0,1,1,1,0,1,1,1,1,1,0,1,0,1,1,1,0,1,0,1,1,1,0,1,1,0,0,0,0,0,0,1,0,0,0,1,0,1,1,1,1,1,0,0	3,0,1,1,0,2,1,0,1,0,0,0,0,1,3,3,1,1,0,1,0,0,1,1,0,1,1,3,0,0,0,2,0,2,1,2,1,3,1,1,0,1,2,1,0,1,1,3,0,0	3,3,3,3,3,3,3,3,3,3,3,3,3,3,3,3,3,3,3,3,3,3,3,3,3,3,3,3,3,3,3,3,3,3,3,3,3,3,3,3,3,3,3,3,3,3,3,3,3,3	2,2,2,2,2,2,2,2,2,2,2,2,2,2,2,2,2,2,2,2,2,2,2,2,2,2,2,2,2,2,2,2,2,2,2,2,2,2,2,2,2,2,2,2,2,2,2,2,2,2	0,1,1,0,0,0,0,1,1,1,0,1,1,1,1,1,0,1,0,1,1,1,0,1,0,1,1,0,0,1,1,0,0,0,0,0,0,1,0,0,0,1,0,1,1,1,1,1,0,0	0,1,1,0,0,0,0,1,1,1,0,1,1,1,1,1,0,1,0,1,1,1,0,1,0,1,1,1,0,1,1,0,0,0,0,0,0,1,0,0,0,1,0,1,1,1,1,1,0,0	0,1,1,0,0,0,0,1,1,1,0,1,1,1,1,1,0,1,0,1,1,1,0,1,0,1,1,1,0,1,1,0,0,0,0,0,0,1,0,0,0,1,0,1,1,1,1,1,0,0	0,1,1,0,0,0,0,1,1,1,0,1,1,1,1,1,0,1,0,1,1,1,0,1,0,1,1,1,0,1,1,0,0,0,0,0,0,1,0,0,0,1,0,1,1,1,1,1,0,0
430900	2,2,2,2,2,2,2,2,2,2,2,2,2,2,2,2,2,2,2,2,2,2,2,2,2,2,2,2,2,2,2,2,2,2,2,2,2,2,2,2,2,2,2,2,2,2,2,2,2,2	2,2,2,2,2,2,2,2,2,2,2,2,2,2,2,2,2,2,2,2,2,2,2,2,2,2,2,2,2,2,2,2,2,2,2,2,2,2,2,2,2,2,2,2,2,2,2,2,2,2	3,3,3,3,3,3,3,3,3,3,3,3,3,3,3,3,3,3,3,3,3,3,3,3,3,3,3,3,3,3,3,3,3,3,3,3,3,3,3,3,3,3,3,3,3,3,3,3,3,3	3,3,3,3,3,3,3,3,3,3,3,3,3,3,3,3,3,3,3,3,3,3,3,3,3,3,3,3,3,3,3,3,3,3,3,3,3,3,3,3,3,3,3,3,3,3,3,3,3,3	0,0,0,0,0,1,1,1,1,1,0,0,0,1,0,1,1,1,1,1,0,0,0,1,1,0,0,0,1,1,0,1,1,1,1,1,1,1,0,0,1,0,1,0,1,1,1,1,1,0	0,0,1,0,0,1,1,1,1,1,0,0,0,1,0,1,1,1,1,1,0,0,0,1,1,0,1,0,1,1,0,1,1,1,1,1,1,1,0,0,1,0,1,0,1,1,1,1,1,0	0,0,1,0,0,1,1,1,1,1,0,0,0,1,0,1,0,1,1,1,0,0,0,1,1,0,0,0,0,1,0,1,1,1,1,1,1,1,0,0,1,0,1,0,1,1,1,1,1,0	0,0,1,0,0,1,1,1,1,1,0,0,0,0,0,1,0,1,1,1,0,1,0,1,1,0,0,0,0,1,0,1,1,1,1,1,1,1,0,0,1,0,1,0,1,1,1,1,1,0	0,0,1,0,0,1,1,1,1,1,0,0,0,1,0,1,0,1,1,1,0,1,0,1,1,0,0,0,0,1,0,1,1,1,1,1,1,1,0,0,1,0,1,0,1,1,1,1,1,0	0,0,1,0,0,1,1,1,1,1,1,0,0,1,0,1,0,1,1,1,0,1,0,1,1,0,0,0,0,1,0,1,1,1,1,1,0,1,0,0,1,0,1,0,1,1,1,1,1,0	3,3,3,3,3,3,3,3,3,3,3,3,3,3,3,3,3,3,3,3,3,3,3,3,3,3,3,3,3,3,3,3,3,3,3,3,3,3,3,3,3,3,3,3,3,3,3,3,3,3	3,3,3,3,3,3,3,3,3,3,3,3,3,3,3,3,3,3,3,3,3,3,3,3,3,3,3,3,3,3,3,3,3,3,3,3,3,3,3,3,3,3,3,3,3,3,3,3,3,3	2,2,2,2,2,2,2,2,2,2,2,2,2,2,2,2,2,2,2,2,2,2,2,2,2,2,2,2,2,2,2,2,2,2,2,2,2,2,2,2,2,2,2,2,2,2,2,2,2,2	2,2,2,2,2,2,2,2,2,2,2,2,2,2,2,2,2,2,2,2,2,2,2,2,2,2,2,2,2,2,2,2,2,2,2,2,2,2,2,2,2,2,2,2,2,2,2,2,2,2	2,2,2,2,2,2,2,2,2,2,2,2,2,2,2,2,2,2,2,2,2,2,2,2,2,2,2,2,2,2,2,2,2,2,2,2,2,2,2,2,2,2,2,2,2,2,2,2,2,2	3,3,3,3,3,3,3,3,3,3,3,3,3,3,3,3,3,3,3,3,3,3,3,3,3,3,3,3,3,3,3,3,3,3,3,3,3,3,3,3,3,3,3,3,3,3,3,3,3,3	3,3,3,3,3,3,3,3,3,3,3,3,3,3,3,3,3,3,3,3,3,3,3,3,3,3,3,3,3,3,3,3,3,3,3,3,3,3,3,3,3,3,3,3,3,3,3,3,3,3	0,0,1,0,0,1,1,1,1,1,0,0,0,1,0,1,0,1,1,1,0,3,0,1,1,0,0,0,0,1,0,1,1,1,1,1,0,1,0,0,1,0,1,0,1,1,1,1,1,0	0,0,1,0,0,1,1,1,1,1,0,0,0,1,0,1,0,1,1,1,0,1,0,1,1,0,0,0,0,1,0,1,1,1,1,1,1,1,0,0,1,0,1,0,1,1,1,1,1,0	2,0,2,1,0,1,3,1,3,2,1,2,1,3,0,0,1,1,0,3,0,1,3,3,0,0,0,2,1,0,3,3,1,1,0,3,1,2,1,1,0,1,0,0,0,3,3,1,0,1	3,3,3,3,3,3,3,3,3,3,3,3,3,3,3,3,3,3,3,3,3,3,3,3,3,3,3,3,3,3,3,3,3,3,3,3,3,3,3,3,3,3,3,3,3,3,3,3,3,3	2,2,2,2,2,2,2,2,2,2,2,2,2,2,2,2,2,2,2,2,2,2,2,2,2,2,2,2,2,2,2,2,2,2,2,2,2,2,2,2,2,2,2,2,2,2,2,2,2,2	0,0,0,0,0,1,1,1,1,1,0,0,0,1,0,1,1,1,1,1,0,0,0,1,1,0,0,0,1,1,0,1,1,1,1,1,1,1,0,0,1,0,1,0,1,1,1,1,1,0	0,0,1,0,0,1,1,1,1,1,0,0,0,1,0,1,1,1,1,1,0,0,0,1,1,0,1,0,1,1,0,1,1,1,1,1,1,1,0,0,1,0,1,0,1,1,1,1,1,0	0,0,1,0,0,1,1,1,1,1,0,0,0,1,0,1,0,1,1,1,0,0,0,1,1,0,0,0,0,1,0,1,1,1,1,1,1,1,0,0,1,0,1,0,1,1,1,1,1,0	0,0,1,0,0,1,1,1,1,1,0,0,0,1,0,1,0,1,1,1,0,1,0,1,1,0,0,0,0,1,0,1,1,1,1,1,1,1,0,0,1,0,1,0,1,1,1,1,1,0
431000	2,2,2,2,2,2,2,2,2,2,2,2,2,2,2,2,2,2,2,2,2,2,2,2,2,2,2,2,2,2,2,2,2,2,2,2,2,2,2,2,2,2,2,2,2,2,2,2,2,2	2,2,2,2,2,2,2,2,2,2,2,2,2,2,2,2,2,2,2,2,2,2,2,2,2,2,2,2,2,2,2,2,2,2,2,2,2,2,2,2,2,2,2,2,2,2,2,2,2,2	3,3,3,3,3,3,3,3,3,3,3,3,3,3,3,3,3,3,3,3,3,3,3,3,3,3,3,3,3,3,3,3,3,3,3,3,3,3,3,3,3,3,3,3,3,3,3,3,3,3	3,3,3,3,3,3,3,3,3,3,3,3,3,3,3,3,3,3,3,3,3,3,3,3,3,3,3,3,3,3,3,3,3,3,3,3,3,3,3,3,3,3,3,3,3,3,3,3,3,3	0,1,1,1,0,0,1,1,1,0,0,1,0,1,1,0,1,1,1,1,0,0,1,1,1,1,1,1,0,1,1,1,1,0,1,1,0,0,1,1,0,1,1,0,0,0,0,1,0,1	0,1,1,1,0,0,1,1,1,0,0,1,0,1,1,0,1,0,1,1,0,0,1,1,1,1,1,1,0,1,1,1,1,0,1,1,0,0,1,1,0,1,1,0,0,0,0,0,0,1	0,1,1,1,0,0,1,1,1,0,0,1,0,0,1,1,1,0,1,1,0,0,0,1,1,1,1,1,0,1,1,1,1,0,1,1,0,0,1,1,0,1,1,0,0,0,0,1,0,1	0,1,1,1,0,0,1,1,1,0,0,1,0,0,1,1,1,0,1,1,0,0,0,1,1,1,1,1,0,1,0,1,1,0,1,1,0,0,1,1,0,1,1,0,0,0,0,1,0,1	0,0,1,1,0,0,1,1,0,0,0,1,0,0,1,1,1,0,1,1,0,0,0,1,1,1,1,1,0,1,0,1,1,0,1,1,0,0,1,1,0,1,1,0,0,0,0,1,0,1	1,1,1,1,0,0,1,1,1,0,0,1,0,0,1,1,1,0,0,1,0,0,0,1,1,1,1,1,0,1,0,1,1,0,1,1,0,0,1,1,0,1,1,0,0,0,0,1,0,1	3,3,3,3,3,3,3,3,3,3,3,3,3,3,3,3,3,3,3,3,3,3,3,3,3,3,3,3,3,3,3,3,3,3,3,3,3,3,3,3,3,3,3,3,3,3,3,3,3,3	3,3,3,3,3,3,3,3,3,3,3,3,3,3,3,3,3,3,3,3,3,3,3,3,3,3,3,3,3,3,3,3,3,3,3,3,3,3,3,3,3,3,3,3,3,3,3,3,3,3	2,2,2,2,2,2,2,2,2,2,2,2,2,2,2,2,2,2,2,2,2,2,2,2,2,2,2,2,2,2,2,2,2,2,2,2,2,2,2,2,2,2,2,2,2,2,2,2,2,2	2,2,2,2,2,2,2,2,2,2,2,2,2,2,2,2,2,2,2,2,2,2,2,2,2,2,2,2,2,2,2,2,2,2,2,2,2,2,2,2,2,2,2,2,2,2,2,2,2,2	2,2,2,2,2,2,2,2,2,2,2,2,2,2,2,2,2,2,2,2,2,2,2,2,2,2,2,2,2,2,2,2,2,2,2,2,2,2,2,2,2,2,2,2,2,2,2,2,2,2	3,3,3,3,3,3,3,3,3,3,3,3,3,3,3,3,3,3,3,3,3,3,3,3,3,3,3,3,3,3,3,3,3,3,3,3,3,3,3,3,3,3,3,3,3,3,3,3,3,3	3,3,3,3,3,3,3,3,3,3,3,3,3,3,3,3,3,3,3,3,3,3,3,3,3,3,3,3,3,3,3,3,3,3,3,3,3,3,3,3,3,3,3,3,3,3,3,3,3,3	1,1,1,1,0,0,1,1,1,0,0,1,0,0,1,1,1,0,0,1,0,0,0,1,1,1,1,1,0,1,0,1,1,0,1,1,0,0,1,1,0,1,1,0,0,0,0,1,0,1	0,1,1,1,0,0,1,1,1,0,0,1,0,0,1,1,1,0,1,1,0,0,0,1,1,1,1,1,0,1,0,1,1,0,1,1,0,0,1,1,0,1,1,0,0,0,0,1,0,1	2,2,3,0,1,2,2,1,3,0,3,0,2,1,1,3,1,2,0,1,3,1,0,1,1,0,1,3,0,1,0,0,1,1,3,1,0,1,1,3,1,1,1,0,1,3,0,0,2,1	3,3,3,3,3,3,3,3,3,3,3,3,3,3,3,3,3,3,3,3,3,3,3,3,3,3,3,3,3,3,3,3,3,3,3,3,3,3,3,3,3,3,3,3,3,3,3,3,3,3	2,2,2,2,2,2,2,2,2,2,2,2,2,2,2,2,2,2,2,2,2,2,2,2,2,2,2,2,2,2,2,2,2,2,2,2,2,2,2,2,2,2,2,2,2,2,2,2,2,2	0,1,1,1,0,0,1,1,1,0,0,1,0,1,1,0,1,1,1,1,0,0,1,1,1,1,1,1,0,1,1,1,1,0,1,1,0,0,1,1,0,1,1,0,0,0,0,1,0,1	0,1,1,1,0,0,1,1,1,0,0,1,0,1,1,0,1,0,1,1,0,0,1,1,1,1,1,1,0,1,1,1,1,0,1,1,0,0,1,1,0,1,1,0,0,0,0,1,0,1	0,1,1,1,0,0,1,1,1,0,0,1,0,0,1,1,1,0,1,1,0,0,0,1,1,1,1,1,0,1,1,1,1,0,1,1,0,0,1,1,0,1,1,0,0,0,0,1,0,1	0,1,1,1,0,0,1,1,1,0,0,1,0,0,1,1,1,0,1,1,0,0,0,1,1,1,1,1,0,1,0,1,1,0,1,1,0,0,1,1,0,1,1,0,0,0,0,1,0,1
431100	2,2,2,2,2,2,2,2,2,2,2,2,2,2,2,2,2,2,2,2,2,2,2,2,2,2,2,2,2,2,2,2,2,2,2,2,2,2,2,2,2,2,2,2,2,2,2,2,2,2	2,2,2,2,2,2,2,2,2,2,2,2,2,2,2,2,2,2,2,2,2,2,2,2,2,2,2,2,2,2,2,2,2,2,2,2,2,2,2,2,2,2,2,2,2,2,2,2,2,2	3,3,3,3,3,3,3,3,3,3,3,3,3,3,3,3,3,3,3,3,3,3,3,3,3,3,3,3,3,3,3,3,3,3,3,3,3,3,3,3,3,3,3,3,3,3,3,3,3,3	3,3,3,3,3,3,3,3,3,3,3,3,3,3,3,3,3,3,3,3,3,3,3,3,3,3,3,3,3,3,3,3,3,3,3,3,3,3,3,3,3,3,3,3,3,3,3,3,3,3	0,0,0,1,1,0,0,1,0,0,0,1,0,1,1,0,0,0,1,1,0,1,1,0,0,1,0,0,0,1,1,0,1,0,0,1,0,1,1,0,1,1,1,0,1,0,1,1,1,1	0,0,0,1,1,0,0,1,0,0,0,1,0,1,1,0,0,0,1,1,0,1,1,0,0,1,0,0,0,1,1,0,1,0,0,1,0,1,1,0,1,1,1,0,1,0,1,1,1,1	0,0,0,1,1,0,0,1,0,0,0,1,0,1,1,0,0,0,1,1,0,1,1,0,0,1,0,0,0,1,1,0,1,0,0,1,0,1,1,0,1,1,1,0,1,0,1,1,1,1	0,0,0,1,1,0,0,0,0,0,0,1,0,0,1,0,0,0,1,1,0,1,1,0,0,1,0,0,0,1,1,0,1,0,0,1,0,1,1,0,1,1,1,0,1,0,1,1,0,1	0,0,0,1,1,0,0,0,0,0,0,1,0,0,1,0,0,0,1,1,0,1,1,0,0,1,0,0,0,1,1,0,1,0,0,1,0,1,1,0,1,1,1,0,1,0,1,1,0,1	0,0,0,1,1,0,1,0,0,0,0,1,0,0,1,0,0,0,1,1,1,1,1,0,0,1,0,0,0,1,1,0,1,0,0,1,0,1,1,0,1,1,1,1,1,0,1,1,0,1	3,3,3,3,3,3,3,3,3,3,3,3,3,3,3,3,3,3,3,3,3,3,3,3,3,3,3,3,3,3,3,3,3,3,3,3,3,3,3,3,3,3,3,3,3,3,3,3,3,3	3,3,3,3,3,3,3,3,3,3,3,3,3,3,3,3,3,3,3,3,3,3,3,3,3,3,3,3,3,3,3,3,3,3,3,3,3,3,3,3,3,3,3,3,3,3,3,3,3,3	2,2,2,2,2,2,2,2,2,2,2,2,2,2,2,2,2,2,2,2,2,2,2,2,2,2,2,2,2,2,2,2,2,2,2,2,2,2,2,2,2,2,2,2,2,2,2,2,2,2	2,2,2,2,2,2,2,2,2,2,2,2,2,2,2,2,2,2,2,2,2,2,2,2,2,2,2,2,2,2,2,2,2,2,2,2,2,2,2,2,2,2,2,2,2,2,2,2,2,2	2,2,2,2,2,2,2,2,2,2,2,2,2,2,2,2,2,2,2,2,2,2,2,2,2,2,2,2,2,2,2,2,2,2,2,2,2,2,2,2,2,2,2,2,2,2,2,2,2,2	3,3,3,3,3,3,3,3,3,3,3,3,3,3,3,3,3,3,3,3,3,3,3,3,3,3,3,3,3,3,3,3,3,3,3,3,3,3,3,3,3,3,3,3,3,3,3,3,3,3	3,3,3,3,3,3,3,3,3,3,3,3,3,3,3,3,3,3,3,3,3,3,3,3,3,3,3,3,3,3,3,3,3,3,3,3,3,3,3,3,3,3,3,3,3,3,3,3,3,3	0,0,0,1,1,0,1,0,0,0,0,1,0,0,1,0,0,0,1,1,1,1,1,0,0,1,0,0,0,1,1,0,1,0,0,1,0,1,1,0,1,1,1,1,1,0,1,1,0,1	0,0,0,1,1,0,0,0,0,0,0,1,0,0,1,0,0,0,1,1,0,1,1,0,0,1,0,0,0,1,1,0,1,0,0,1,0,1,1,0,1,1,1,0,1,0,1,1,0,1	2,2,3,2,0,0,0,1,2,1,2,1,1,1,2,3,3,2,3,1,3,1,2,0,0,0,0,0,2,0,0,1,3,1,3,0,2,0,0,1,2,3,0,1,3,2,0,1,2,3	3,3,3,3,3,3,3,3,3,3,3,3,3,3,3,3,3,3,3,3,3,3,3,3,3,3,3,3,3,3,3,3,3,3,3,3,3,3,3,3,3,3,3,3,3,3,3,3,3,3	2,2,2,2,2,2,2,2,2,2,2,2,2,2,2,2,2,2,2,2,2,2,2,2,2,2,2,2,2,2,2,2,2,2,2,2,2,2,2,2,2,2,2,2,2,2,2,2,2,2	0,0,0,1,1,0,0,1,0,0,0,1,0,1,1,0,0,0,1,1,0,1,1,0,0,1,0,0,0,1,1,0,1,0,0,1,0,1,1,0,1,1,1,0,1,0,1,1,1,1	0,0,0,1,1,0,0,1,0,0,0,1,0,1,1,0,0,0,1,1,0,1,1,0,0,1,0,0,0,1,1,0,1,0,0,1,0,1,1,0,1,1,1,0,1,0,1,1,1,1	0,0,0,1,1,0,0,1,0,0,0,1,0,1,1,0,0,0,1,1,0,1,1,0,0,1,0,0,0,1,1,0,1,0,0,1,0,1,1,0,1,1,1,0,1,0,1,1,1,1	0,0,0,1,1,0,0,0,0,0,0,1,0,0,1,0,0,0,1,1,0,1,1,0,0,1,0,0,0,1,1,0,1,0,0,1,0,1,1,0,1,1,1,0,1,0,1,1,0,1
431200	2,2,2,2,2,2,2,2,2,2,2,2,2,2,2,2,2,2,2,2,2,2,2,2,2,2,2,2,2,2,2,2,2,2,2,2,2,2,2,2,2,2,2,2,2,2,2,2,2,2	2,2,2,2,2,2,2,2,2,2,2,2,2,2,2,2,2,2,2,2,2,2,2,2,2,2,2,2,2,2,2,2,2,2,2,2,2,2,2,2,2,2,2,2,2,2,2,2,2,2	3,3,3,3,3,3,3,3,3,3,3,3,3,3,3,3,3,3,3,3,3,3,3,3,3,3,3,3,3,3,3,3,3,3,3,3,3,3,3,3,3,3,3,3,3,3,3,3,3,3	3,3,3,3,3,3,3,3,3,3,3,3,3,3,3,3,3,3,3,3,3,3,3,3,3,3,3,3,3,3,3,3,3,3,3,3,3,3,3,3,3,3,3,3,3,3,3,3,3,3	1,1,1,1,0,1,1,1,1,1,0,1,0,1,1,0,0,1,1,1,1,0,0,1,0,0,1,0,0,0,1,0,0,1,1,0,0,1,0,1,0,1,0,1,0,1,0,1,1,1	1,1,1,1,0,1,1,1,1,1,0,1,0,1,1,0,0,1,1,1,1,0,0,1,0,0,1,1,0,0,1,0,0,1,1,0,0,0,0,1,0,1,0,1,0,1,0,1,1,1	1,1,1,1,0,1,1,1,1,1,0,1,0,1,1,0,0,1,1,1,1,0,0,1,0,0,1,1,0,0,1,0,0,1,1,0,0,0,0,1,0,1,0,1,0,1,0,1,1,1	1,1,1,1,1,1,1,1,1,1,0,1,0,1,1,0,0,1,1,0,1,0,0,1,0,0,1,1,0,0,1,0,0,1,1,0,0,0,0,1,0,1,0,1,0,1,0,1,1,1	1,1,1,1,0,1,1,1,0,1,0,1,0,1,1,0,0,1,1,0,1,0,0,1,0,0,1,1,0,0,1,0,0,1,1,0,0,0,0,1,0,0,0,1,0,1,0,1,1,1	1,1,1,1,0,1,1,1,0,1,0,1,0,1,1,0,0,1,1,0,1,0,0,1,0,0,1,1,0,0,1,0,0,1,1,0,0,0,0,1,0,0,0,1,0,1,0,1,1,1	3,3,3,3,3,3,3,3,3,3,3,3,3,3,3,3,3,3,3,3,3,3,3,3,3,3,3,3,3,3,3,3,3,3,3,3,3,3,3,3,3,3,3,3,3,3,3,3,3,3	3,3,3,3,3,3,3,3,3,3,3,3,3,3,3,3,3,3,3,3,3,3,3,3,3,3,3,3,3,3,3,3,3,3,3,3,3,3,3,3,3,3,3,3,3,3,3,3,3,3	2,2,2,2,2,2,2,2,2,2,2,2,2,2,2,2,2,2,2,2,2,2,2,2,2,2,2,2,2,2,2,2,2,2,2,2,2,2,2,2,2,2,2,2,2,2,2,2,2,2	2,2,2,2,2,2,2,2,2,2,2,2,2,2,2,2,2,2,2,2,2,2,2,2,2,2,2,2,2,2,2,2,2,2,2,2,2,2,2,2,2,2,2,2,2,2,2,2,2,2	2,2,2,2,2,2,2,2,2,2,2,2,2,2,2,2,2,2,2,2,2,2,2,2,2,2,2,2,2,2,2,2,2,2,2,2,2,2,2,2,2,2,2,2,2,2,2,2,2,2	3,3,3,3,3,3,3,3,3,3,3,3,1,3,3,3,3,3,3,3,3,3,3,3,3,3,3,3,3,3,3,3,3,3,3,3,3,3,3,3,3,3,3,3,3,3,3,3,3,3	3,3,3,3,3,3,3,3,3,3,3,3,1,3,3,3,3,3,3,3,3,3,3,3,3,3,3,3,3,3,3,3,3,3,3,3,3,3,3,3,3,3,3,3,3,3,3,3,3,3	1,1,1,1,0,1,1,1,0,1,0,1,0,1,1,0,0,1,1,0,1,0,0,1,0,0,1,1,0,0,1,0,0,1,1,0,0,0,0,1,0,0,0,1,0,1,0,1,1,1	1,1,1,1,0,1,1,1,0,1,0,1,0,1,1,0,0,1,1,0,1,0,0,1,0,0,1,1,0,0,1,0,0,1,1,0,0,0,0,1,0,0,0,1,0,1,0,1,1,1	2,2,0,3,2,3,1,2,3,3,3,3,3,0,3,3,2,0,2,2,2,2,2,2,0,2,1,2,3,2,2,1,0,1,2,2,3,3,3,2,2,2,0,3,3,2,2,2,2,0	3,3,3,3,3,3,3,3,3,3,3,3,3,3,3,3,3,3,3,3,3,3,3,3,3,3,3,3,3,3,3,3,3,3,3,3,3,3,3,3,3,3,3,3,3,3,3,3,3,3	2,2,2,2,2,2,2,2,2,2,2,2,2,2,2,2,2,2,2,2,2,2,2,2,2,2,2,2,2,2,2,2,2,2,2,2,2,2,2,2,2,2,2,2,2,2,2,2,2,2	1,1,1,1,0,1,1,1,1,1,0,1,0,1,1,0,0,1,1,1,1,0,0,1,0,0,1,1,0,0,1,0,0,1,1,0,0,0,0,1,0,1,0,1,0,1,0,1,1,1	1,1,1,1,0,1,1,1,1,1,0,1,0,1,1,0,0,1,1,1,1,0,0,1,0,0,1,1,0,0,1,0,0,1,1,0,0,0,0,1,0,1,0,1,0,1,0,1,1,1	1,1,1,1,0,1,1,1,1,1,0,1,0,1,1,0,0,1,1,1,1,0,0,1,0,0,1,1,0,0,1,0,0,1,1,0,0,0,0,1,0,1,0,1,0,1,0,1,1,1	1,1,1,1,0,1,1,1,1,1,0,1,0,1,1,0,0,1,1,0,1,0,0,1,0,0,1,1,0,0,1,0,0,1,1,0,0,0,0,1,0,1,0,1,0,1,0,1,1,1
431300	2,2,2,2,2,2,2,2,2,2,2,2,2,2,2,2,2,2,2,2,2,2,2,2,2,2,2,2,2,2,2,2,2,2,2,2,2,2,2,2,2,2,2,2,2,2,2,2,2,2	2,2,2,2,2,2,2,2,2,2,2,2,2,2,2,2,2,2,2,2,2,2,2,2,2,2,2,2,2,2,2,2,2,2,2,2,2,2,2,2,2,2,2,2,2,2,2,2,2,2	3,3,3,3,3,3,3,3,3,3,3,3,3,3,3,3,3,3,3,3,3,3,3,3,3,3,3,3,3,3,3,3,3,3,3,3,3,3,3,3,3,3,3,3,3,3,3,3,3,3	3,3,3,3,3,3,3,3,3,3,3,3,3,3,3,3,3,3,3,3,3,3,3,3,3,3,3,3,3,3,3,3,3,3,3,3,3,3,3,3,3,3,3,3,3,3,3,3,3,3	0,1,0,1,1,0,0,1,0,0,0,0,0,0,1,1,1,0,1,1,1,0,0,0,0,0,1,1,0,1,1,0,1,0,1,0,1,0,1,1,0,1,1,0,0,1,1,0,0,1	0,0,0,1,1,0,0,1,0,0,0,0,0,0,1,1,1,0,1,1,1,0,0,0,0,0,1,1,0,1,1,0,1,0,1,1,1,0,1,1,0,1,1,0,0,1,1,0,0,1	0,1,0,1,1,0,0,1,0,0,0,0,1,0,1,1,1,0,1,1,1,0,0,0,0,0,1,1,0,1,1,0,1,0,1,1,1,0,1,1,0,1,1,0,0,1,1,0,0,1	0,1,0,1,1,0,0,1,0,1,0,0,1,0,1,1,1,0,1,0,0,0,0,0,0,0,1,1,0,1,0,0,1,0,1,1,1,0,1,1,1,1,1,0,0,1,1,0,0,1	0,1,0,1,1,0,0,1,0,0,0,0,1,0,0,0,1,0,0,0,1,0,0,0,0,0,1,1,0,1,0,0,1,0,1,1,1,1,1,1,1,1,1,1,0,1,1,0,0,1	0,1,0,1,1,0,0,1,0,0,0,1,1,0,0,0,1,0,1,0,1,0,0,0,0,0,1,1,0,1,0,0,1,0,1,1,1,0,1,1,1,1,1,1,0,1,1,0,0,1	3,3,3,3,3,3,3,3,3,3,3,3,3,3,3,3,3,3,3,3,3,3,3,3,3,3,3,3,3,3,3,3,3,3,3,3,3,3,3,3,3,3,3,3,3,3,3,3,3,3	3,3,3,3,3,3,3,3,3,3,3,3,3,3,3,3,3,3,3,3,3,3,3,3,3,3,3,3,3,3,3,3,3,3,3,3,3,3,3,3,3,3,3,3,3,3,3,3,3,3	2,2,2,2,2,2,2,2,2,2,2,2,2,2,2,2,2,2,2,2,2,2,2,2,2,2,2,2,2,2,2,2,2,2,2,2,2,2,2,2,2,2,2,2,2,2,2,2,2,2	2,2,2,2,2,2,2,2,2,2,2,2,2,2,2,2,2,2,2,2,2,2,2,2,2,2,2,2,2,2,2,2,2,2,2,2,2,2,2,2,2,2,2,2,2,2,2,2,2,2	2,2,2,2,2,2,2,2,2,2,2,2,2,2,2,2,2,2,2,2,2,2,2,2,2,2,2,2,2,2,2,2,2,2,2,2,2,2,2,2,2,2,2,2,2,2,2,2,2,2	3,3,3,3,3,3,3,3,3,3,3,3,3,3,3,3,3,3,3,3,3,3,3,3,3,3,3,3,3,3,3,3,3,3,3,3,3,3,3,3,3,3,3,3,3,3,3,3,3,3	3,3,3,3,3,3,3,3,3,3,3,3,3,3,3,3,3,3,3,3,3,3,3,3,3,3,3,3,3,3,3,3,3,3,3,3,3,3,3,3,3,3,3,3,3,3,3,3,3,3	0,1,0,1,1,0,0,1,0,0,0,0,1,0,0,0,1,0,1,0,1,0,0,0,0,0,1,1,0,1,0,0,1,0,1,1,1,0,1,1,1,1,1,1,0,1,1,0,0,1	0,1,0,1,1,0,0,1,0,0,0,0,1,0,0,0,1,0,1,0,1,0,0,0,0,0,1,1,0,1,0,0,1,0,1,1,1,0,1,1,1,1,1,1,0,1,1,0,0,1	2,0,0,3,0,0,2,1,3,0,3,2,0,2,1,1,0,3,1,1,3,0,0,0,0,0,2,1,2,2,1,2,0,2,0,0,0,1,3,0,2,2,1,0,1,0,3,1,0,3	3,3,3,3,3,3,3,3,3,3,3,3,3,3,3,3,3,3,3,3,3,3,3,3,3,3,3,3,3,3,3,3,3,3,3,3,3,3,3,3,3,3,3,3,3,3,3,3,3,3	2,2,2,2,2,2,2,2,2,2,2,2,2,2,2,2,2,2,2,2,2,2,2,2,2,2,2,2,2,2,2,2,2,2,2,2,2,2,2,2,2,2,2,2,2,2,2,2,2,2	0,0,0,1,1,0,0,1,0,0,0,0,0,0,1,1,1,0,1,1,1,0,0,0,0,0,1,1,0,1,1,0,1,0,1,0,1,0,1,1,0,1,1,0,0,1,1,0,0,1	0,0,0,1,1,0,0,1,0,0,0,0,0,0,1,1,1,0,1,1,1,0,0,0,0,0,1,1,0,1,1,0,1,0,1,1,1,0,1,1,0,1,1,0,0,1,1,0,0,1	0,1,0,1,1,0,0,1,0,0,0,0,1,0,1,1,1,0,1,1,1,0,0,0,0,0,1,1,0,1,1,0,1,0,1,1,1,0,1,1,0,1,1,0,0,1,1,0,0,1	0,1,0,1,1,0,0,1,0,0,0,0,1,0,1,1,1,0,1,0,0,0,0,0,0,0,1,1,0,1,0,0,1,0,1,1,1,0,1,1,1,1,1,0,0,1,1,0,0,1
431400	2,2,2,2,2,2,2,2,2,2,2,2,2,2,2,2,2,2,2,2,2,2,2,2,2,2,2,2,2,2,2,2,2,2,2,2,2,2,2,2,2,2,2,2,2,2,2,2,2,2	2,2,2,2,2,2,2,2,2,2,2,2,2,2,2,2,2,2,2,2,2,2,2,2,2,2,2,2,2,2,2,2,2,2,2,2,2,2,2,2,2,2,2,2,2,2,2,2,2,2	3,3,3,3,3,3,3,3,3,3,3,3,3,3,3,3,3,3,3,3,3,3,3,3,3,3,3,3,3,3,3,3,3,3,3,3,3,3,3,3,3,3,3,3,3,3,3,3,3,3	3,3,3,3,3,3,3,3,3,3,3,3,3,3,3,3,3,3,3,3,3,3,3,3,3,3,3,3,3,3,3,3,3,3,3,3,3,3,3,3,3,3,3,3,3,3,3,3,3,3	0,0,1,1,1,1,1,0,1,0,0,0,1,1,1,1,1,1,1,0,1,1,1,0,1,0,1,1,1,1,1,0,0,0,0,0,1,1,1,0,1,1,1,0,1,1,0,0,0,0	0,0,1,1,1,1,1,0,1,0,0,0,1,1,1,1,1,1,1,0,1,1,1,0,1,0,1,1,1,1,1,0,0,0,0,0,1,1,1,0,0,1,1,0,1,1,0,0,0,0	0,0,1,1,1,1,1,0,1,0,0,0,1,1,1,1,1,1,1,0,1,1,0,0,1,0,1,1,1,1,1,0,0,0,0,0,1,1,1,0,1,1,1,0,1,1,0,0,0,0	0,0,1,1,1,1,1,1,0,0,0,0,1,1,1,1,1,1,1,0,1,1,1,1,1,0,1,1,0,1,1,0,1,0,0,0,1,1,1,0,1,1,1,0,1,0,0,1,0,1	0,0,1,1,1,1,1,1,0,0,0,0,1,1,1,1,1,1,1,0,1,1,1,1,1,0,1,1,0,1,1,0,1,0,0,0,1,1,1,0,1,1,1,1,1,1,0,1,0,1	0,0,1,1,1,1,1,1,0,0,0,0,1,0,1,1,1,1,1,0,1,1,1,1,1,0,1,1,0,1,1,1,1,0,0,0,1,1,0,0,1,1,1,0,1,1,0,1,0,1	3,3,3,3,3,3,3,3,3,3,3,3,3,3,3,3,3,3,3,3,3,3,3,3,3,3,3,3,3,3,3,3,3,3,3,3,3,3,3,3,3,3,3,3,3,3,3,3,3,3	3,3,3,3,3,3,3,3,3,3,3,3,3,3,3,3,3,3,3,3,3,3,3,3,3,3,3,3,3,3,3,3,3,3,3,3,3,3,3,3,3,3,3,3,3,3,3,3,3,3	2,2,2,2,2,2,2,2,2,2,2,2,2,2,2,2,2,2,2,2,2,2,2,2,2,2,2,2,2,2,2,2,2,2,2,2,2,2,2,2,2,2,2,2,2,2,2,2,2,2	2,2,2,2,2,2,2,2,2,2,2,2,2,2,2,2,2,2,2,2,2,2,2,2,2,2,2,2,2,2,2,2,2,2,2,2,2,2,2,2,2,2,2,2,2,2,2,2,2,2	2,2,2,2,2,2,2,2,2,2,2,2,2,2,2,2,2,2,2,2,2,2,2,2,2,2,2,2,2,2,2,2,2,2,2,2,2,2,2,2,2,2,2,2,2,2,2,2,2,2	3,3,3,3,3,3,3,3,3,3,3,3,3,3,3,3,3,3,3,3,3,3,3,3,3,3,3,3,3,3,3,3,3,3,3,3,3,3,3,3,3,3,3,3,3,3,3,3,3,3	3,3,3,3,3,3,3,3,3,3,3,3,3,3,3,3,3,3,3,3,3,3,3,3,3,3,3,3,3,3,3,3,3,3,3,3,3,3,3,3,3,3,3,3,3,3,3,3,3,3	0,0,1,1,1,1,1,1,0,0,0,0,1,0,1,1,1,1,1,0,1,1,1,1,1,0,1,1,0,1,1,1,1,0,0,0,1,1,0,0,1,1,1,0,1,1,0,1,0,1	0,0,1,1,1,1,1,1,0,0,0,0,1,1,1,1,1,1,1,0,1,1,1,1,1,0,1,1,0,1,1,0,1,0,0,0,1,1,1,0,1,1,1,0,1,1,0,1,0,1	2,2,2,2,2,2,2,2,2,3,2,2,0,2,0,2,2,2,2,2,2,2,2,3,0,2,2,0,2,3,2,3,2,2,2,0,2,2,3,2,3,0,2,2,2,2,2,2,2,2	3,3,3,3,3,3,3,3,3,3,3,3,3,3,3,3,3,3,3,3,3,3,3,3,3,3,3,3,3,3,3,3,3,3,3,3,3,3,3,3,3,3,3,3,3,3,3,3,3,3	2,2,2,2,2,2,2,2,2,2,2,2,2,2,2,2,2,2,2,2,2,2,2,2,2,2,2,2,2,2,2,2,2,2,2,2,2,2,2,2,2,2,2,2,2,2,2,2,2,2	0,0,1,1,1,1,1,0,1,0,0,0,1,1,1,1,1,1,1,0,1,1,1,0,1,0,1,1,1,1,1,0,0,0,0,0,1,1,1,0,1,1,1,0,1,1,0,0,0,0	0,0,1,1,1,1,1,0,1,0,0,0,1,1,1,1,1,1,1,0,1,1,1,0,1,0,1,1,1,1,1,0,0,0,0,0,1,1,1,0,1,1,1,0,1,1,0,0,0,0	0,0,1,1,1,1,1,0,1,0,0,0,1,1,1,1,1,1,1,0,1,1,1,0,1,0,1,1,1,1,1,0,0,0,0,0,1,1,1,0,1,1,1,0,1,1,0,0,0,0	0,0,1,1,1,1,1,1,0,0,0,0,1,1,1,1,1,1,1,0,1,1,1,1,1,0,1,1,0,1,1,0,1,0,0,0,1,1,1,0,1,1,1,0,1,1,0,1,0,1
431500	2,2,2,2,2,2,2,2,2,2,2,2,2,2,2,2,2,2,2,2,2,2,2,2,2,2,2,2,2,2,2,2,2,2,2,2,2,2,2,2,2,2,2,2,2,2,2,2,2,2	2,2,2,2,2,2,2,2,2,2,2,2,2,2,2,2,2,2,2,2,2,2,2,2,2,2,2,2,2,2,2,2,2,2,2,2,2,2,2,2,2,2,2,2,2,2,2,2,2,2	3,3,3,3,3,3,3,3,3,3,3,3,3,3,3,3,3,3,3,3,3,3,3,3,3,3,3,3,3,3,3,3,3,3,3,3,3,3,3,3,3,3,3,3,3,3,3,3,3,3	3,3,3,3,3,3,3,3,3,3,3,3,3,3,3,3,3,3,3,3,3,3,3,3,3,3,3,3,3,3,3,3,3,3,3,3,3,3,3,3,3,3,3,3,3,3,3,3,3,3	0,1,1,1,0,0,0,0,0,0,0,0,0,1,1,1,0,1,0,0,0,1,0,1,1,0,1,0,0,1,0,0,1,0,0,0,0,1,1,0,1,0,0,0,0,1,0,0,0,1	0,1,0,1,0,0,0,1,0,0,0,0,0,1,1,1,0,1,0,0,0,1,0,1,1,1,1,0,0,1,0,0,1,0,1,0,0,1,1,0,1,0,0,0,0,1,0,0,0,1	0,1,0,1,0,0,0,1,0,0,0,0,0,1,1,0,0,1,0,0,0,1,0,1,1,1,1,0,0,1,0,0,1,0,1,1,0,1,1,0,1,0,1,0,0,1,0,0,1,1	0,1,0,1,0,1,0,1,0,0,1,0,0,1,1,0,0,1,0,0,0,1,0,1,1,1,1,0,0,1,0,1,1,0,1,1,0,1,1,0,1,0,1,0,0,1,0,0,1,1	0,1,0,1,0,1,0,1,0,0,1,0,0,1,1,0,0,1,0,0,0,1,0,1,1,1,1,0,0,1,0,1,1,0,1,1,1,1,1,0,1,0,1,0,0,1,0,0,1,1	0,1,0,1,0,1,0,1,0,0,1,0,0,1,1,0,0,1,0,0,0,1,0,1,1,1,1,0,0,1,0,1,1,0,1,1,1,1,1,0,1,0,1,0,1,1,0,0,1,1	3,3,3,3,3,3,3,3,3,3,3,3,3,3,3,3,3,3,3,3,3,3,3,3,3,3,3,3,3,3,3,3,3,3,3,3,3,3,3,3,3,3,3,3,3,3,3,3,3,3	3,3,3,3,3,3,3,3,3,3,3,3,3,3,3,3,3,3,3,3,3,3,3,3,3,3,3,3,3,3,3,3,3,3,3,3,3,3,3,3,3,3,3,3,3,3,3,3,3,3	2,2,2,2,2,2,2,2,2,2,2,2,2,2,2,2,2,2,2,2,2,2,2,2,2,2,2,2,2,2,2,2,2,2,2,2,2,2,2,2,2,2,2,2,2,2,2,2,2,2	2,2,2,2,2,2,2,2,2,2,2,2,2,2,2,2,2,2,2,2,2,2,2,2,2,2,2,2,2,2,2,2,2,2,2,2,2,2,2,2,2,2,2,2,2,2,2,2,2,2	2,2,2,2,2,2,2,2,2,2,2,2,2,2,2,2,2,2,2,2,2,2,2,2,2,2,2,2,2,2,2,2,2,2,2,2,2,2,2,2,2,2,2,2,2,2,2,2,2,2	3,3,3,3,3,3,3,3,3,3,3,3,3,3,3,3,3,3,3,3,3,3,3,3,3,3,3,3,3,3,3,3,3,3,3,3,3,3,3,3,3,3,3,3,3,3,3,3,3,3	3,3,3,3,3,3,3,3,3,3,3,3,3,3,3,3,3,3,3,3,3,3,3,3,3,3,3,3,3,3,3,3,3,3,3,3,3,3,3,3,3,3,3,3,3,3,3,3,3,3	0,1,0,1,0,1,0,1,0,0,1,0,0,1,1,0,0,1,0,0,0,1,0,1,1,1,1,0,0,1,0,1,1,0,1,1,1,1,1,0,1,0,1,0,0,1,0,0,1,1	0,1,0,1,0,1,0,1,0,0,1,0,0,1,1,0,0,1,0,0,0,1,0,1,1,1,1,0,0,1,0,1,1,0,1,1,1,1,1,0,1,0,1,0,0,1,0,0,1,1	0,2,1,1,1,0,2,3,1,1,1,3,1,3,1,2,0,0,3,1,2,3,3,0,2,3,3,0,2,0,3,0,3,1,3,0,1,3,3,1,2,2,2,3,0,0,3,1,3,1	3,3,3,3,3,3,3,3,3,3,3,3,3,3,3,3,3,3,3,3,3,3,3,3,3,3,3,3,3,3,3,3,3,3,3,3,3,3,3,3,3,3,3,3,3,3,3,3,3,3	2,2,2,2,2,2,2,2,2,2,2,2,2,2,2,2,2,2,2,2,2,2,2,2,2,2,2,2,2,2,2,2,2,2,2,2,2,2,2,2,2,2,2,2,2,2,2,2,2,2	0,1,1,1,0,0,0,0,0,0,0,0,0,1,1,1,0,1,0,0,0,1,0,1,1,1,1,0,0,1,0,0,1,0,1,0,0,1,1,0,1,0,0,0,0,1,0,0,0,1	0,1,0,1,0,0,0,1,0,0,0,0,0,1,1,1,0,1,0,0,0,1,0,1,1,1,1,0,0,1,0,0,1,0,1,0,0,1,1,0,1,0,0,0,0,1,0,0,0,1	0,1,0,1,0,0,0,1,0,0,0,0,0,1,1,0,0,1,0,0,0,1,0,1,1,1,1,0,0,1,0,0,1,0,1,1,0,1,1,0,1,0,1,0,0,1,0,0,1,1	0,1,0,1,0,1,0,1,0,0,1,0,0,1,1,0,0,1,0,0,0,1,0,1,1,1,1,0,0,1,0,1,1,0,1,1,0,1,1,0,1,0,1,0,0,1,0,0,1,1
431600	2,2,2,2,2,2,2,2,2,2,2,2,2,2,2,2,2,2,2,2,2,2,2,2,2,2,2,2,2,2,2,2,2,2,2,2,2,2,2,2,2,2,2,2,2,2,2,2,2,2	2,2,2,2,2,2,2,2,2,2,2,2,2,2,2,2,2,2,2,2,2,2,2,2,2,2,2,2,2,2,2,2,2,2,2,2,2,2,2,2,2,2,2,2,2,2,2,2,2,2	3,3,3,3,3,3,3,3,3,3,3,3,3,3,3,3,3,3,3,3,3,3,3,3,3,3,3,3,3,3,3,3,3,3,3,3,3,3,3,3,3,3,3,3,3,3,3,3,3,3	3,3,3,3,3,3,3,3,3,3,3,3,3,3,3,3,3,3,3,3,3,3,3,3,3,3,3,3,3,3,3,3,3,3,3,3,3,3,3,3,3,3,3,3,3,3,3,3,3,3	0,0,0,0,1,0,0,1,0,1,1,1,1,0,0,0,0,0,1,0,0,1,0,0,0,1,0,0,0,1,0,0,1,0,0,1,1,0,1,0,0,1,1,0,0,1,1,0,1,1	0,0,0,0,1,0,0,1,0,0,1,1,1,0,0,0,0,0,1,0,0,1,0,0,0,1,0,0,0,1,0,0,1,0,0,1,1,0,1,0,0,1,1,0,0,1,0,0,1,1	0,0,0,0,1,0,0,1,0,0,1,1,1,0,0,0,0,0,1,0,0,1,0,1,0,1,0,0,0,1,0,0,1,0,0,1,1,0,1,0,0,0,1,0,0,1,1,0,1,1	0,0,0,0,1,0,1,1,0,0,1,1,1,0,0,0,0,0,1,0,0,1,0,1,0,1,0,0,0,0,0,0,1,1,0,1,1,1,1,1,0,0,1,1,1,1,1,0,0,1	0,0,0,0,1,0,0,1,0,0,1,1,1,0,0,0,0,0,1,0,0,1,0,1,0,1,0,0,0,1,0,0,1,1,0,1,1,0,1,0,0,0,1,1,0,1,1,0,0,1	1,0,0,0,1,0,0,1,0,0,1,1,1,0,0,0,0,0,1,0,0,1,0,1,0,1,0,0,0,1,0,0,1,1,0,1,1,0,1,0,0,0,1,1,0,1,1,0,0,1	3,3,3,3,3,3,3,3,3,3,3,3,3,3,3,3,3,3,3,3,3,3,3,3,3,3,3,3,3,3,3,3,3,3,3,3,3,3,3,3,3,3,3,3,3,3,3,3,3,3	3,3,3,3,3,3,3,3,3,3,3,3,3,3,3,3,3,3,3,3,3,3,3,3,3,3,3,3,3,3,3,3,3,3,3,3,3,3,3,3,3,3,3,3,3,3,3,3,3,3	2,2,2,2,2,2,2,2,2,2,2,2,2,2,2,2,2,2,2,2,2,2,2,2,2,2,2,2,2,2,2,2,2,2,2,2,2,2,2,2,2,2,2,2,2,2,2,2,2,2	2,2,2,2,2,2,2,2,2,2,2,2,2,2,2,2,2,2,2,2,2,2,2,2,2,2,2,2,2,2,2,2,2,2,2,2,2,2,2,2,2,2,2,2,2,2,2,2,2,2	2,2,2,2,2,2,2,2,2,2,2,2,2,2,2,2,2,2,2,2,2,2,2,2,2,2,2,2,2,2,2,2,2,2,2,2,2,2,2,2,2,2,2,2,2,2,2,2,2,2	3,3,3,3,3,3,3,3,3,3,3,3,3,3,3,3,3,3,3,3,3,3,3,3,3,3,3,3,3,3,3,3,3,3,3,3,3,3,3,3,3,3,3,3,3,3,3,3,3,3	3,3,3,3,3,3,3,3,3,3,3,3,3,3,3,3,3,3,3,3,3,3,3,3,3,3,3,3,3,3,3,3,3,3,3,3,3,3,3,3,3,3,3,3,3,3,3,3,3,3	0,0,0,0,1,0,0,1,0,0,1,1,1,0,0,0,0,0,1,0,0,1,0,1,0,1,0,0,0,1,0,0,1,1,0,1,1,0,1,0,0,0,1,1,0,1,1,0,0,1	0,0,0,0,1,0,0,1,0,0,1,1,1,0,0,0,0,0,1,0,0,1,0,1,0,1,0,0,0,1,0,0,1,1,0,1,1,0,1,0,0,0,1,1,0,1,1,0,0,1	2,0,1,3,2,1,3,3,3,3,1,0,0,1,1,2,2,3,2,3,2,1,2,2,1,0,3,2,2,0,1,3,3,1,3,1,2,3,0,1,0,1,3,3,0,0,3,2,0,2	3,3,3,3,3,3,3,3,3,3,3,3,3,3,3,3,3,3,3,3,3,3,3,3,3,3,3,3,3,3,3,3,3,3,3,3,3,3,3,3,3,3,3,3,3,3,3,3,3,3	2,2,2,2,2,2,2,2,2,2,2,2,2,2,2,2,2,2,2,2,2,2,2,2,2,2,2,2,2,2,2,2,2,2,2,2,2,2,2,2,2,2,2,2,2,2,2,2,2,2	0,0,0,0,1,0,0,1,0,0,1,1,1,0,0,0,0,0,1,0,0,1,0,0,0,1,0,0,0,1,0,0,1,0,0,1,1,0,1,0,0,1,1,0,0,1,1,0,1,1	0,0,0,0,1,0,0,1,0,0,1,1,1,0,0,0,0,0,1,0,0,1,0,0,0,1,0,0,0,1,0,0,1,0,0,1,1,0,1,0,0,1,1,0,0,1,1,0,1,1	0,0,0,0,1,0,0,1,0,0,1,1,1,0,0,0,0,0,1,0,0,1,0,1,0,1,0,0,0,1,0,0,1,0,0,1,1,0,1,0,0,0,1,0,0,1,1,0,1,1	0,0,0,0,1,0,0,1,0,0,1,1,1,0,0,0,0,0,1,0,0,1,0,1,0,1,0,0,0,1,0,0,1,1,0,1,1,0,1,0,0,0,1,1,0,1,1,0,0,1
431700	2,2,2,2,2,2,2,2,2,2,2,2,2,2,2,2,2,2,2,2,2,2,2,2,2,2,2,2,2,2,2,2,2,2,2,2,2,2,2,2,2,2,2,2,2,2,2,2,2,2	2,2,2,2,2,2,2,2,2,2,2,2,2,2,2,2,2,2,2,2,2,2,2,2,2,2,2,2,2,2,2,2,2,2,2,2,2,2,2,2,2,2,2,2,2,2,2,2,2,2	3,3,3,3,3,3,3,3,3,3,3,3,3,3,3,3,3,3,3,3,3,3,3,3,3,3,3,3,3,3,3,3,3,3,3,3,3,3,3,3,3,3,3,3,3,3,3,3,3,3	3,3,3,3,3,3,3,3,3,3,3,3,3,3,3,3,3,3,3,3,3,3,3,3,3,3,3,3,3,3,3,3,3,3,3,3,3,3,3,3,3,3,3,3,3,3,3,3,3,3	0,1,1,1,0,0,1,0,0,0,1,1,1,1,0,0,0,1,0,1,0,0,1,0,0,1,0,1,1,0,0,0,1,1,0,1,1,1,0,0,1,0,1,0,1,0,0,1,0,0	0,1,1,1,0,0,1,0,0,0,1,1,1,1,0,0,0,1,0,1,0,0,1,0,0,1,0,1,1,0,1,1,1,1,1,0,1,1,0,0,1,0,1,0,1,0,0,1,0,0	0,1,1,1,0,0,1,0,0,0,1,1,1,1,0,0,0,1,0,1,0,0,1,0,0,1,0,1,1,0,1,1,1,1,1,0,1,1,0,0,1,0,1,0,1,0,0,1,0,0	0,1,1,1,0,0,1,0,0,0,1,1,1,1,0,0,0,1,0,1,0,0,1,0,0,1,0,1,1,0,1,0,1,1,1,0,1,1,0,0,1,0,1,0,1,0,0,1,0,0	0,1,1,1,0,0,1,0,0,0,1,1,1,1,0,0,0,1,0,1,0,0,1,0,0,1,0,1,1,0,1,0,1,1,1,0,1,1,0,0,1,0,1,0,1,0,0,1,0,0	0,1,1,1,0,0,1,0,0,0,1,1,1,1,0,0,0,1,0,1,0,0,1,0,0,1,0,1,1,0,1,0,0,1,1,0,1,1,0,0,1,0,1,0,0,0,0,1,0,0	3,3,3,3,3,3,3,3,3,3,3,3,3,3,3,3,3,3,3,3,3,3,3,3,3,3,3,3,3,3,3,3,3,3,3,3,3,3,3,3,3,3,3,3,3,3,3,3,3,3	3,3,3,3,3,3,3,3,3,3,3,3,3,3,3,3,3,3,3,3,3,3,3,3,3,3,3,3,3,3,3,3,3,3,3,3,3,3,3,3,3,3,3,3,3,3,3,3,3,3	2,2,2,2,2,2,2,2,2,2,2,2,2,2,2,2,2,2,2,2,2,2,2,2,2,2,2,2,2,2,2,2,2,2,2,2,2,2,2,2,2,2,2,2,2,2,2,2,2,2	2,2,2,2,2,2,2,2,2,2,2,2,2,2,2,2,2,2,2,2,2,2,2,2,2,2,2,2,2,2,2,2,2,2,2,2,2,2,2,2,2,2,2,2,2,2,2,2,2,2	2,2,2,2,2,2,2,2,2,2,2,2,2,2,2,2,2,2,2,2,2,2,2,2,2,2,2,2,2,2,2,2,2,2,2,2,2,2,2,2,2,2,2,2,2,2,2,2,2,2	3,3,3,3,3,3,3,3,3,3,3,3,3,3,3,3,3,3,3,3,3,3,3,3,3,3,3,3,3,3,3,3,3,3,3,3,3,3,3,3,3,3,3,3,3,3,3,3,3,3	3,3,3,3,3,3,3,3,3,3,3,3,3,3,3,3,3,3,3,3,3,3,3,3,3,3,3,3,3,3,3,3,3,3,3,3,3,3,3,3,3,3,3,3,3,3,3,3,3,3	0,1,1,1,0,0,1,0,0,0,1,1,1,1,0,0,0,1,0,1,0,0,1,0,0,1,0,1,1,0,1,0,0,1,1,0,1,1,0,0,1,0,1,0,1,0,0,1,0,0	0,1,1,1,0,0,1,0,0,0,1,1,1,1,0,0,0,1,0,1,0,0,1,0,0,1,0,1,1,0,1,0,1,1,1,0,1,1,0,0,1,0,1,0,1,0,0,1,0,0	3,2,3,2,2,2,3,0,0,2,3,3,0,3,2,2,3,0,0,0,2,2,3,3,2,2,2,3,1,2,2,3,1,3,3,3,3,1,2,3,2,3,2,2,0,2,3,0,3,2	3,3,3,3,3,3,3,3,3,3,3,3,3,3,3,3,3,3,3,3,3,3,3,3,3,3,3,3,3,3,3,3,3,3,3,3,3,3,3,3,3,3,3,3,3,3,3,3,3,3	2,2,2,2,2,2,2,2,2,2,2,2,2,2,2,2,2,2,2,2,2,2,2,2,2,2,2,2,2,2,2,2,2,2,2,2,2,2,2,2,2,2,2,2,2,2,2,2,2,2	0,1,1,1,0,0,1,0,0,0,1,1,1,1,0,0,0,1,0,1,0,0,1,0,0,1,0,1,1,0,0,0,1,1,0,1,1,1,0,0,1,0,1,0,1,0,0,1,0,0	0,1,1,1,0,0,1,0,0,0,1,1,1,1,0,0,0,1,0,1,0,0,1,0,0,1,0,1,1,0,1,1,1,1,1,0,1,1,0,0,1,0,1,0,1,0,0,1,0,0	0,1,1,1,0,0,1,0,0,0,1,1,1,1,0,0,0,1,0,1,0,0,1,0,0,1,0,1,1,0,1,1,1,1,1,0,1,1,0,0,1,0,1,0,1,0,0,1,0,0	0,1,1,1,0,0,1,0,0,0,1,1,1,1,0,0,0,1,0,1,0,0,1,0,0,1,0,1,1,0,1,0,1,1,1,0,1,1,0,0,1,0,1,0,1,0,0,1,0,0
431800	2,2,2,2,2,2,2,2,2,2,2,2,2,2,2,2,2,2,2,2,2,2,2,2,2,2,2,2,2,2,2,2,2,2,2,2,2,2,2,2,2,2,2,2,2,2,2,2,2,2	2,2,2,2,2,2,2,2,2,2,2,2,2,2,2,2,2,2,2,2,2,2,2,2,2,2,2,2,2,2,2,2,2,2,2,2,2,2,2,2,2,2,2,2,2,2,2,2,2,2	3,3,3,3,3,3,3,3,3,3,3,3,3,3,3,3,3,3,3,3,3,3,3,3,3,3,3,3,3,3,3,3,3,3,3,3,3,3,3,3,3,3,3,3,3,3,3,3,3,3	3,3,3,3,3,3,3,3,3,3,3,3,3,3,3,3,3,3,3,3,3,3,3,3,3,3,3,3,3,3,3,3,3,3,3,3,3,3,3,3,3,3,3,3,3,3,3,3,3,3	0,0,0,0,1,0,0,0,0,0,1,1,1,0,0,0,0,0,1,0,1,0,0,1,0,0,1,1,1,1,0,1,1,1,1,0,0,1,1,0,0,1,1,0,1,1,1,0,1,0	0,0,1,0,1,0,0,0,0,0,1,1,1,0,0,0,0,0,1,0,1,0,0,1,0,0,1,1,1,1,0,1,1,1,1,0,0,1,1,0,0,1,1,0,1,1,1,0,1,0	0,0,1,0,1,0,0,0,0,0,1,1,1,0,0,0,0,1,1,0,1,0,0,1,0,0,1,1,1,1,0,1,1,1,1,0,0,1,1,0,0,1,1,0,1,1,1,0,1,0	0,0,1,0,1,0,0,0,0,0,1,1,1,1,0,0,0,1,1,0,1,0,0,1,0,0,1,1,1,1,0,1,1,1,1,0,0,1,1,0,0,1,1,0,1,1,1,0,1,0	0,0,0,0,1,0,0,0,0,0,1,1,1,1,0,0,0,1,1,0,1,0,0,1,0,0,1,1,1,1,0,1,1,1,1,0,0,1,1,0,0,1,1,0,1,1,1,0,1,0	0,0,0,0,1,0,0,0,0,0,1,1,1,1,0,0,0,1,1,0,1,0,0,1,0,0,1,1,1,1,0,1,1,0,1,0,0,1,1,0,0,1,1,0,1,1,1,1,1,0	3,3,3,3,3,3,3,3,3,3,3,3,3,3,3,3,3,3,3,3,3,3,3,3,3,3,3,3,3,3,3,3,3,3,3,3,3,3,3,3,3,3,3,3,3,3,3,3,3,3	3,3,3,3,3,3,3,3,3,3,3,3,3,3,3,3,3,3,3,3,3,3,3,3,3,3,3,3,3,3,3,3,3,3,3,3,3,3,3,3,3,3,3,3,3,3,3,3,3,3	2,2,2,2,2,2,2,2,2,2,2,2,2,2,2,2,2,2,2,2,2,2,2,2,2,2,2,2,2,2,2,2,2,2,2,2,2,2,2,2,2,2,2,2,2,2,2,2,2,2	2,2,2,2,2,2,2,2,2,2,2,2,2,2,2,2,2,2,2,2,2,2,2,2,2,2,2,2,2,2,2,2,2,2,2,2,2,2,2,2,2,2,2,2,2,2,2,2,2,2	2,2,2,2,2,2,2,2,2,2,2,2,2,2,2,2,2,2,2,2,2,2,2,2,2,2,2,2,2,2,2,2,2,2,2,2,2,2,2,2,2,2,2,2,2,2,2,2,2,2	3,3,3,3,3,3,3,3,3,3,3,3,3,3,3,3,3,3,3,3,3,3,3,3,3,3,3,3,3,3,3,3,3,3,3,3,3,3,3,3,3,3,3,3,3,3,3,3,3,3	3,3,3,3,3,3,3,3,3,3,3,3,3,3,3,3,3,3,3,3,3,3,3,3,3,3,3,3,3,3,3,3,3,3,3,3,3,3,3,3,3,3,3,3,3,3,3,3,3,3	0,0,0,0,1,0,0,0,0,0,1,1,1,1,0,0,0,1,1,0,1,0,0,1,0,0,1,1,1,1,0,1,1,0,1,0,0,1,1,0,0,1,1,0,1,1,1,0,1,0	0,0,0,0,1,0,0,0,0,0,1,1,1,1,0,0,0,1,1,0,1,0,0,1,0,0,1,1,1,1,0,1,1,1,1,0,0,1,1,0,0,1,1,0,1,1,1,0,1,0	3,2,2,3,2,2,2,2,2,0,0,2,2,3,0,2,2,2,2,2,2,3,2,3,3,2,2,2,0,2,3,2,2,2,3,3,2,2,3,0,2,2,2,2,2,2,2,2,2,0	3,3,3,3,3,3,3,3,3,3,3,3,3,3,3,3,3,3,3,3,3,3,3,3,3,3,3,3,3,3,3,3,3,3,3,3,3,3,3,3,3,3,3,3,3,3,3,3,3,3	2,2,2,2,2,2,2,2,2,2,2,2,2,2,2,2,2,2,2,2,2,2,2,2,2,2,2,2,2,2,2,2,2,2,2,2,2,2,2,2,2,2,2,2,2,2,2,2,2,2	0,0,1,0,1,0,0,0,0,0,1,1,1,0,0,0,0,0,1,0,1,0,0,1,0,0,1,1,1,1,0,1,1,1,1,0,0,1,1,0,0,1,1,0,1,1,1,0,1,0	0,0,1,0,1,0,0,0,0,0,1,1,1,0,0,0,0,0,1,0,1,0,0,1,0,0,1,1,1,1,0,1,1,1,1,0,0,1,1,0,0,1,1,0,1,1,1,0,1,0	0,0,1,0,1,0,0,0,0,0,1,1,1,0,0,0,0,1,1,0,1,0,0,1,0,0,1,1,1,1,0,1,1,1,1,0,0,1,1,0,0,1,1,0,1,1,1,0,1,0	0,0,1,0,1,0,0,0,0,0,1,1,1,1,0,0,0,1,1,0,1,0,0,1,0,0,1,1,1,1,0,1,1,1,1,0,0,1,1,0,0,1,1,0,1,1,1,0,1,0
431900	2,2,2,2,2,2,2,2,2,2,2,2,2,2,2,2,2,2,2,2,2,2,2,2,2,2,2,2,2,2,2,2,2,2,2,2,2,2,2,2,2,2,2,2,2,2,2,2,2,2	2,2,2,2,2,2,2,2,2,2,2,2,2,2,2,2,2,2,2,2,2,2,2,2,2,2,2,2,2,2,2,2,2,2,2,2,2,2,2,2,2,2,2,2,2,2,2,2,2,2	3,3,3,3,3,3,3,3,3,3,3,3,3,3,3,3,3,3,3,3,3,3,3,3,3,3,3,3,3,3,3,3,3,3,3,3,3,3,3,3,3,3,3,3,3,3,3,3,3,3	3,3,3,3,3,3,3,3,3,3,3,3,3,3,3,3,3,3,3,3,3,3,3,3,3,3,3,3,3,3,3,3,3,3,3,3,3,3,3,3,3,3,3,3,3,3,3,3,3,3	1,1,1,0,1,1,1,1,1,1,1,1,1,1,0,1,1,1,1,0,1,1,1,0,1,1,1,1,1,1,1,1,1,0,0,1,0,1,1,1,1,0,1,0,1,1,1,0,0,1	1,1,1,0,1,1,1,1,1,1,1,1,1,1,0,0,1,1,1,0,1,1,1,0,1,1,1,1,1,1,1,1,1,0,0,1,0,1,1,1,1,0,1,0,1,1,1,0,0,1	1,1,1,0,1,0,1,1,1,1,1,1,1,1,0,0,1,1,1,0,1,1,1,0,1,1,1,1,1,1,1,1,1,0,0,1,1,1,1,1,1,0,1,0,1,1,1,0,0,1	1,1,1,0,1,0,1,1,1,1,1,1,1,1,0,0,1,1,1,0,1,1,1,1,0,0,1,1,1,0,1,1,1,0,0,1,1,1,1,1,1,0,1,0,1,1,0,0,0,1	1,1,1,0,1,0,1,1,1,1,1,1,1,1,0,0,1,1,1,0,1,1,1,1,0,0,1,1,1,0,1,1,1,0,0,1,1,1,1,1,1,0,1,0,1,1,0,0,0,1	1,1,0,0,1,0,1,1,1,1,1,1,1,1,0,0,1,1,1,0,1,1,1,1,0,0,1,1,1,0,1,1,1,0,1,1,1,1,1,1,1,0,1,0,1,1,0,0,0,1	3,3,3,3,3,3,3,3,3,3,3,3,3,3,3,3,3,3,3,3,3,3,3,3,3,3,3,3,3,3,3,3,3,3,3,3,3,3,3,3,3,3,3,3,3,3,3,3,3,3	3,3,3,3,3,3,3,3,3,3,3,3,3,3,3,3,3,3,3,3,3,3,3,3,3,3,3,3,3,3,3,3,3,3,3,3,3,3,3,3,3,3,3,3,3,3,3,3,3,3	2,2,2,2,2,2,2,2,2,2,2,2,2,2,2,2,2,2,2,2,2,2,2,2,2,2,2,2,2,2,2,2,2,2,2,2,2,2,2,2,2,2,2,2,2,2,2,2,2,2	2,2,2,2,2,2,2,2,2,2,2,2,2,2,2,2,2,2,2,2,2,2,2,2,2,2,2,2,2,2,2,2,2,2,2,2,2,2,2,2,2,2,2,2,2,2,2,2,2,2	2,2,2,2,2,2,2,2,2,2,2,2,2,2,2,2,2,2,2,2,2,2,2,2,2,2,2,2,2,2,2,2,2,2,2,2,2,2,2,2,2,2,2,2,2,2,2,2,2,2	3,3,3,3,3,3,3,3,3,3,3,3,3,3,3,3,3,3,3,3,3,3,3,3,3,3,3,3,3,3,3,3,3,3,3,3,3,3,3,3,3,3,3,3,3,3,3,3,3,3	3,3,3,3,3,3,3,3,3,3,3,3,3,3,3,3,3,3,3,3,3,3,3,3,3,3,3,3,3,3,3,3,3,3,3,3,3,3,3,3,3,3,3,3,3,3,3,3,3,3	1,1,1,0,1,0,1,1,1,1,1,1,1,1,0,0,1,1,1,0,1,1,1,1,0,0,1,1,1,0,1,1,1,0,0,1,1,1,1,1,1,0,1,0,1,1,0,0,0,1	1,1,1,0,1,0,1,1,1,1,1,1,1,1,0,0,1,1,1,0,1,1,1,1,0,0,1,1,1,0,1,1,1,0,0,1,1,1,1,1,1,0,1,0,1,1,0,0,0,1	0,2,2,3,0,2,0,3,3,2,2,2,2,3,3,1,3,3,3,2,3,3,0,2,2,0,3,1,3,0,2,3,0,3,3,3,3,2,0,1,2,3,3,3,3,3,0,1,1,2	3,3,3,3,3,3,3,3,3,3,3,3,3,3,3,3,3,3,3,3,3,3,3,3,3,3,3,3,3,3,3,3,3,3,3,3,3,3,3,3,3,3,3,3,3,3,3,3,3,3	2,2,2,2,2,2,2,2,2,2,2,2,2,2,2,2,2,2,2,2,2,2,2,2,2,2,2,2,2,2,2,2,2,2,2,2,2,2,2,2,2,2,2,2,2,2,2,2,2,2	1,1,1,0,1,1,1,1,1,1,1,1,1,1,0,1,1,1,1,0,1,1,1,0,1,1,1,1,1,1,1,1,1,0,0,1,0,1,1,1,1,0,1,0,1,1,1,0,0,1	1,1,1,0,1,1,1,1,1,1,1,1,1,1,0,0,1,1,1,0,1,1,1,0,1,1,1,1,1,1,1,1,1,0,0,1,0,1,1,1,1,0,1,0,1,1,1,0,0,1	1,1,1,0,1,0,1,1,1,1,1,1,1,1,0,0,1,1,1,0,1,1,1,0,1,1,1,1,1,1,1,1,1,0,0,1,1,1,1,1,1,0,1,0,1,1,1,0,0,1	1,1,1,0,1,0,1,1,1,1,1,1,1,1,0,0,1,1,1,0,1,1,1,1,0,0,1,1,1,0,1,1,1,0,0,1,1,1,1,1,1,0,1,0,1,1,0,0,0,1
432000	2,2,2,2,2,2,2,2,2,2,2,2,2,2,2,2,2,2,2,2,2,2,2,2,2,2,2,2,2,2,2,2,2,2,2,2,2,2,2,2,2,2,2,2,2,2,2,2,2,2	2,2,2,2,2,2,2,2,2,2,2,2,2,2,2,2,2,2,2,2,2,2,2,2,2,2,2,2,2,2,2,2,2,2,2,2,2,2,2,2,2,2,2,2,2,2,2,2,2,2	3,3,3,3,3,3,3,3,3,3,3,3,3,3,3,3,3,3,3,3,3,3,3,3,3,3,3,3,3,3,3,3,3,3,3,3,3,3,3,3,3,3,3,3,3,3,3,3,3,3	3,3,3,3,3,3,3,3,3,3,3,3,3,3,3,3,3,3,3,3,3,3,3,3,3,3,3,3,3,3,3,3,3,3,3,3,3,3,3,3,3,3,3,3,3,3,3,3,3,3	1,1,1,0,0,0,1,1,0,0,0,0,0,1,1,0,0,1,0,1,1,0,0,1,0,1,1,1,1,1,1,0,0,0,0,0,1,1,1,0,1,1,0,1,0,1,0,1,0,0	1,1,1,0,0,0,1,1,1,0,0,0,0,1,1,0,0,1,0,0,1,0,0,1,0,1,1,1,1,1,1,0,0,0,0,0,1,1,1,0,1,1,0,1,0,1,0,1,1,0	1,1,1,0,0,0,1,1,0,0,0,0,0,0,1,0,0,1,0,1,1,0,0,0,0,1,0,1,1,1,1,0,0,0,0,0,1,1,1,0,1,1,0,1,0,1,0,1,0,0	1,1,1,0,0,0,1,0,0,1,0,0,0,0,1,0,0,1,0,0,1,0,0,0,0,1,1,1,1,1,1,0,0,0,0,0,1,1,1,0,1,1,0,1,0,1,0,1,0,0	1,1,1,0,0,0,1,1,0,1,0,0,1,0,1,0,0,0,0,1,1,0,1,0,0,1,1,1,1,1,1,0,0,0,0,0,1,1,1,0,0,1,0,1,1,1,0,1,0,0	1,1,1,0,0,0,1,1,0,0,0,0,0,0,1,0,0,0,0,1,1,0,0,0,0,1,1,1,1,1,1,0,0,0,0,0,1,1,1,0,1,1,1,1,0,1,0,1,0,0	3,3,3,3,3,3,3,3,3,3,3,3,3,3,3,3,3,3,3,3,3,3,3,3,3,3,3,3,3,3,3,3,3,3,3,3,3,3,3,3,3,3,3,3,3,3,3,3,3,3	3,3,3,3,3,3,3,3,3,3,3,3,3,3,3,3,3,3,3,3,3,3,3,3,3,3,3,3,3,3,3,3,3,3,3,3,3,3,3,3,3,3,3,3,3,3,3,3,3,3	2,2,2,2,2,2,2,2,2,2,2,2,2,2,2,2,2,2,2,2,2,2,2,2,2,2,2,2,2,2,2,2,2,2,2,2,2,2,2,2,2,2,2,2,2,2,2,2,2,2	2,2,2,2,2,2,2,2,2,2,2,2,2,2,2,2,2,2,2,2,2,2,2,2,2,2,2,2,2,2,2,2,2,2,2,2,2,2,2,2,2,2,2,2,2,2,2,2,2,2	2,2,2,2,2,2,2,2,2,2,2,2,2,2,2,2,2,2,2,2,2,2,2,2,2,2,2,2,2,2,2,2,2,2,2,2,2,2,2,2,2,2,2,2,2,2,2,2,2,2	3,3,3,3,3,3,3,3,3,3,3,3,3,3,3,3,3,3,3,3,3,3,3,3,3,3,3,3,3,3,3,3,3,3,3,3,3,3,3,3,3,3,3,3,3,3,3,3,3,3	3,3,3,3,3,3,3,3,3,3,3,3,3,3,3,3,3,3,3,3,3,3,3,3,3,3,3,3,3,3,3,3,3,3,3,3,3,3,3,3,3,3,3,3,3,3,3,3,3,3	1,1,1,0,0,0,1,1,0,1,0,0,0,0,1,0,0,0,0,1,1,0,0,0,0,1,1,1,1,1,1,0,0,0,0,0,1,1,1,0,1,1,0,1,0,1,0,1,0,0	1,1,1,0,0,0,1,1,0,1,0,0,0,0,1,0,0,0,0,1,1,0,0,0,0,1,1,1,1,1,1,0,0,0,0,0,1,1,1,0,1,1,0,1,0,1,0,1,0,0	2,2,0,2,3,2,1,2,2,0,2,2,2,0,2,2,2,2,2,1,2,0,3,1,2,3,0,0,2,2,2,0,2,3,2,3,3,1,3,3,2,2,2,3,0,2,2,2,3,2	3,3,3,3,3,3,3,3,3,3,3,3,3,3,3,3,3,3,3,3,3,3,3,3,3,3,3,3,3,3,3,3,3,3,3,3,3,3,3,3,3,3,3,3,3,3,3,3,3,3	2,2,2,2,2,2,2,2,2,2,2,2,2,2,2,2,2,2,2,2,2,2,2,2,2,2,2,2,2,2,2,2,2,2,2,2,2,2,2,2,2,2,2,2,2,2,2,2,2,2	1,1,1,0,0,0,1,1,0,0,0,0,0,1,1,0,0,1,0,1,1,0,0,1,0,1,1,1,1,1,1,0,0,0,0,0,1,1,1,0,1,1,0,1,0,1,0,1,0,0	1,1,1,0,0,0,1,1,0,0,0,0,0,1,1,0,0,1,0,1,1,0,0,1,0,1,1,1,1,1,1,0,0,0,0,0,1,1,1,0,1,1,0,1,0,1,0,1,0,0	1,1,1,0,0,0,1,1,0,0,0,0,0,0,1,0,0,1,0,1,1,0,0,0,0,1,1,1,1,1,1,0,0,0,0,0,1,1,1,0,1,1,0,1,0,1,0,1,0,0	1,1,1,0,0,0,1,1,0,1,0,0,0,0,1,0,0,1,0,1,1,0,0,0,0,1,1,1,1,1,1,0,0,0,0,0,1,1,1,0,1,1,0,1,0,1,0,1,0,0
432100	2,2,2,2,2,2,2,2,2,2,2,2,2,2,2,2,2,2,2,2,2,2,2,2,2,2,2,2,2,2,2,2,2,2,2,2,2,2,2,2,2,2,2,2,2,2,2,2,2,2	2,2,2,2,2,2,2,2,2,2,2,2,2,2,2,2,2,2,2,2,2,2,2,2,2,2,2,2,2,2,2,2,2,2,2,2,2,2,2,2,2,2,2,2,2,2,2,2,2,2	3,3,3,3,3,3,3,3,3,3,3,3,3,3,3,3,3,3,3,3,3,3,3,3,3,3,3,3,3,3,3,3,3,3,3,3,3,3,3,3,3,3,3,3,3,3,3,3,3,3	3,3,3,3,3,3,3,3,3,3,3,3,3,3,3,3,3,3,3,3,3,3,3,3,3,3,3,3,3,3,3,3,3,3,3,3,3,3,3,3,3,3,3,3,3,3,3,3,3,3	1,0,0,0,0,1,0,1,1,0,0,1,0,1,1,0,0,1,1,1,1,0,1,0,0,0,1,1,1,0,0,0,1,0,1,0,0,0,0,0,0,1,1,0,0,1,0,0,0,0	1,1,0,0,1,1,0,1,1,0,0,1,0,1,1,0,1,1,1,1,1,0,1,0,0,0,1,1,1,0,0,0,1,0,1,0,0,0,0,0,0,1,1,0,0,1,0,0,0,0	1,1,0,0,1,1,0,1,1,0,0,1,0,1,1,0,1,1,1,1,1,1,1,0,0,0,1,1,1,0,0,1,1,0,1,0,0,0,0,0,0,1,1,0,0,1,0,0,0,0	1,1,0,0,1,1,0,1,1,0,0,1,0,1,1,0,0,0,0,1,1,1,1,0,0,0,1,0,1,0,1,0,1,0,1,0,0,0,0,0,0,1,1,0,0,1,0,0,0,0	1,1,0,0,1,1,0,1,1,0,0,1,0,1,1,0,0,1,0,1,1,1,1,0,0,0,1,1,1,0,1,1,1,0,1,0,0,0,0,0,0,1,1,0,0,1,0,0,0,0	1,1,0,0,1,1,0,1,1,0,1,1,1,1,1,1,1,1,0,1,1,1,1,0,0,0,1,1,1,0,1,0,1,0,1,0,0,0,0,0,0,1,1,0,0,1,0,0,0,0	3,3,3,3,3,3,3,3,3,3,3,3,3,3,3,3,3,3,3,3,3,3,3,3,3,3,3,3,3,3,3,3,3,3,3,3,3,3,3,3,3,3,3,3,3,3,3,3,3,3	3,3,3,3,3,3,3,3,3,3,3,3,3,3,3,3,3,3,3,3,3,3,3,3,3,3,3,3,3,3,3,3,3,3,3,3,3,3,3,3,3,3,3,3,3,3,3,3,3,3	2,2,2,2,2,2,2,2,2,2,2,2,2,2,2,2,2,2,2,2,2,2,2,2,2,2,2,2,2,2,2,2,2,2,2,2,2,2,2,2,2,2,2,2,2,2,2,2,2,2	2,2,2,2,2,2,2,2,2,2,2,2,2,2,2,2,2,2,2,2,2,2,2,2,2,2,2,2,2,2,2,2,2,2,2,2,2,2,2,2,2,2,2,2,2,2,2,2,2,2	2,2,2,2,2,2,2,2,2,2,2,2,2,2,2,2,2,2,2,2,2,2,2,2,2,2,2,2,2,2,2,2,2,2,2,2,2,2,2,2,2,2,2,2,2,2,2,2,2,2	3,3,3,3,3,3,3,3,3,3,3,3,3,3,3,3,3,3,3,3,3,3,3,3,3,3,3,3,3,3,3,3,3,3,3,3,3,3,3,3,3,3,3,3,3,3,3,3,3,3	3,3,3,3,3,3,3,3,3,3,3,3,3,3,3,3,3,3,3,3,3,3,3,3,3,3,3,3,3,3,3,3,3,3,3,3,3,3,3,3,3,3,3,3,3,3,3,3,3,3	1,1,0,0,1,1,0,1,1,0,0,1,1,1,1,0,0,1,0,1,1,1,1,0,0,0,1,1,1,0,1,0,1,0,1,0,0,0,0,0,0,1,1,0,0,1,0,0,0,0	1,1,0,0,1,1,0,1,1,0,0,1,0,1,1,0,0,1,0,1,1,1,1,0,0,0,1,1,1,0,1,0,1,0,1,0,0,0,0,0,0,1,1,0,0,1,0,0,0,0	1,1,0,1,3,1,0,3,1,0,2,1,0,1,3,1,0,3,1,1,1,0,1,0,1,0,3,1,1,1,0,0,1,0,1,0,2,2,0,1,0,1,1,0,1,1,1,1,0,3	3,3,3,3,3,3,3,3,3,3,3,3,3,3,3,3,3,3,3,3,3,3,3,3,3,3,3,3,3,3,3,3,3,3,3,3,3,3,3,3,3,3,3,3,3,3,3,3,3,3	2,2,2,2,2,2,2,2,2,2,2,2,2,2,2,2,2,2,2,2,2,2,2,2,2,2,2,2,2,2,2,2,2,2,2,2,2,2,2,2,2,2,2,2,2,2,2,2,2,2	1,0,0,0,1,1,0,1,1,0,0,1,0,1,1,0,1,1,1,1,1,0,1,0,0,0,1,1,1,0,0,0,1,0,1,0,0,0,0,0,0,1,1,0,0,1,0,0,0,1	1,1,0,0,1,1,0,1,1,0,0,1,0,1,1,0,1,1,1,1,1,0,1,0,0,0,1,1,1,0,0,0,1,0,1,0,0,0,0,0,0,1,1,0,0,1,0,0,0,0	1,1,0,0,1,1,0,1,1,0,0,1,0,1,1,0,1,1,1,1,1,1,1,0,0,0,1,1,1,0,0,1,1,0,1,0,0,0,0,0,0,1,1,0,0,1,0,0,0,0	1,1,0,0,1,1,0,1,1,0,0,1,0,1,1,0,0,1,1,1,1,1,1,0,0,0,1,1,1,0,1,0,1,0,1,0,0,0,0,0,0,1,1,0,0,1,0,0,0,0
432200	2,2,2,2,2,2,2,2,2,2,2,2,2,2,2,2,2,2,2,2,2,2,2,2,2,2,2,2,2,2,2,2,2,2,2,2,2,2,2,2,2,2,2,2,2,2,2,2,2,2	2,2,2,2,2,2,2,2,2,2,2,2,2,2,2,2,2,2,2,2,2,2,2,2,2,2,2,2,2,2,2,2,2,2,2,2,2,2,2,2,2,2,2,2,2,2,2,2,2,2	3,3,3,3,3,3,3,3,3,3,3,3,3,3,3,3,3,3,3,3,3,3,3,3,3,3,3,3,3,3,3,3,3,3,3,3,3,3,3,3,3,3,3,3,3,3,3,3,3,3	3,3,3,3,3,3,3,3,3,3,3,3,3,3,3,3,3,3,3,3,3,3,3,3,3,3,3,3,3,3,3,3,3,3,3,3,3,3,3,3,3,3,3,3,3,3,3,3,3,3	0,1,1,0,0,0,1,0,1,0,1,1,0,0,0,1,0,0,1,0,0,0,1,0,0,0,0,0,1,0,1,0,0,0,1,0,0,1,0,1,0,0,0,1,0,1,0,0,0,0	0,1,1,0,0,0,1,0,1,0,1,1,0,0,0,1,0,0,1,0,0,0,1,0,0,0,0,0,1,0,1,0,0,0,1,0,0,1,0,1,0,0,0,1,0,1,0,0,0,0	1,1,1,0,0,0,1,0,1,0,1,1,0,0,0,1,0,0,1,0,0,0,1,0,0,0,0,0,1,0,1,0,0,0,1,0,0,1,0,1,0,0,0,1,0,1,0,0,0,0	1,1,1,0,0,0,1,0,1,0,1,1,0,0,0,1,0,0,1,0,0,0,1,0,0,0,0,0,1,0,1,0,0,0,1,0,0,1,0,1,0,0,0,1,0,0,0,0,0,0	1,1,1,0,0,0,0,0,1,0,1,1,0,0,0,1,0,0,1,0,1,0,1,0,0,0,0,0,1,0,1,0,0,0,1,0,0,1,0,1,0,0,0,1,0,0,0,1,0,0	1,1,1,0,0,0,1,0,1,0,1,1,0,0,0,1,0,0,1,0,0,0,1,0,0,0,0,0,1,0,1,0,0,0,1,0,0,1,0,1,0,0,0,1,0,0,0,1,0,0	3,3,3,3,3,3,3,3,3,3,3,3,3,3,3,3,3,3,3,3,3,3,3,3,3,3,3,3,3,3,3,3,3,3,3,3,3,3,3,3,3,3,3,3,3,3,3,3,3,3	3,3,3,3,3,3,3,3,3,3,3,3,3,3,3,3,3,3,3,3,3,3,3,3,3,3,3,3,3,3,3,3,3,3,3,3,3,3,3,3,3,3,3,3,3,3,3,3,3,3	2,2,2,2,2,2,2,2,2,2,2,2,2,2,2,2,2,2,2,2,2,2,2,2,2,2,2,2,2,2,2,2,2,2,2,2,2,2,2,2,2,2,2,2,2,2,2,2,2,2	2,2,2,2,2,2,2,2,2,2,2,2,2,2,2,2,2,2,2,2,2,2,2,2,2,2,2,2,2,2,2,2,2,2,2,2,2,2,2,2,2,2,2,2,2,2,2,2,2,2	2,2,2,2,2,2,2,2,2,2,2,2,2,2,2,2,2,2,2,2,2,2,2,2,2,2,2,2,2,2,2,2,2,2,2,2,2,2,2,2,2,2,2,2,2,2,2,2,2,2	3,3,3,3,3,3,3,3,3,3,3,3,3,3,3,3,3,3,3,3,3,3,3,3,3,3,3,3,3,3,3,3,3,3,3,3,3,3,3,3,3,3,3,3,3,3,3,3,3,3	3,3,3,3,3,3,3,3,3,3,3,3,3,3,3,3,3,3,3,3,3,3,3,3,3,3,3,3,3,3,3,3,3,3,3,3,3,3,3,3,3,3,3,3,3,3,3,3,3,3	1,1,1,0,0,0,1,0,1,0,1,1,0,0,0,1,0,0,1,0,0,0,1,0,0,0,0,0,1,0,1,0,0,0,1,0,0,1,0,1,0,0,0,1,0,0,0,1,0,0	1,1,1,0,0,0,1,0,1,0,1,1,0,0,0,1,0,0,1,0,0,0,1,0,0,0,0,0,1,0,1,0,0,0,1,0,0,1,0,1,0,0,0,1,0,0,0,1,0,0	3,2,2,0,0,3,1,1,3,1,3,0,2,2,2,1,0,3,3,3,2,2,1,3,0,3,3,0,3,0,3,3,2,2,3,2,0,1,3,3,3,3,2,0,2,3,0,0,0,3	3,3,3,3,3,3,3,3,3,3,3,3,3,3,3,3,3,3,3,3,3,3,3,3,3,3,3,3,3,3,3,3,3,3,3,3,3,3,3,3,3,3,3,3,3,3,3,3,3,3	2,2,2,2,2,2,2,2,2,2,2,2,2,2,2,2,2,2,2,2,2,2,2,2,2,2,2,2,2,2,2,2,2,2,2,2,2,2,2,2,2,2,2,2,2,2,2,2,2,2	0,1,1,0,0,0,1,0,1,0,1,1,0,0,0,1,0,0,1,0,0,0,1,0,0,0,0,0,1,0,1,0,0,0,1,0,0,1,0,1,0,0,0,1,0,1,0,0,0,0	0,1,1,0,0,0,1,0,1,0,1,1,0,0,0,1,0,0,1,0,0,0,1,0,0,0,0,0,1,0,1,0,0,0,1,0,0,1,0,1,0,0,0,1,0,1,0,0,0,0	1,1,1,0,0,0,1,0,1,0,1,1,0,0,0,1,0,0,1,0,0,0,1,0,0,0,0,0,1,0,1,0,0,0,1,0,0,1,0,1,0,0,0,1,0,1,0,0,0,0	1,1,1,0,0,0,1,0,1,0,1,1,0,0,0,1,0,0,1,0,0,0,1,0,0,0,0,0,1,0,1,0,0,0,1,0,0,1,0,1,0,0,0,1,0,0,0,0,0,0
432300	2,2,2,2,2,2,2,2,2,2,2,2,2,2,2,2,2,2,2,2,2,2,2,2,2,2,2,2,2,2,2,2,2,2,2,2,2,2,2,2,2,2,2,2,2,2,2,2,2,2	2,2,2,2,2,2,2,2,2,2,2,2,2,2,2,2,2,2,2,2,2,2,2,2,2,2,2,2,2,2,2,2,2,2,2,2,2,2,2,2,2,2,2,2,2,2,2,2,2,2	3,3,3,3,3,3,3,3,3,3,3,3,3,3,3,3,3,3,3,3,3,3,3,3,3,3,3,3,3,3,3,3,3,3,3,3,3,3,3,3,3,3,3,3,3,3,3,3,3,3	3,3,3,3,3,3,3,3,3,3,3,3,3,3,3,3,3,3,3,3,3,3,3,3,3,3,3,3,3,3,3,3,3,3,3,3,3,3,3,3,3,3,3,3,3,3,3,3,3,3	0,0,0,1,0,1,0,1,0,0,0,1,1,1,0,1,1,0,0,1,1,1,1,1,1,1,1,1,0,0,0,0,0,0,1,0,0,1,0,0,1,1,0,0,0,1,1,0,0,1	0,0,1,1,0,1,0,1,0,0,0,1,1,1,0,1,1,0,0,1,1,1,1,1,1,1,1,1,0,0,1,0,0,0,0,0,0,1,0,0,1,1,0,0,0,1,1,0,0,1	0,0,1,1,0,1,0,1,0,0,0,1,1,1,0,1,1,0,0,1,1,1,1,1,1,1,1,1,0,0,1,0,0,0,0,0,0,1,0,0,1,1,0,0,0,1,1,0,0,1	0,0,1,1,0,1,0,1,0,0,1,1,1,1,0,1,1,0,0,1,1,1,1,1,1,1,1,1,0,0,1,0,0,0,0,0,0,1,0,0,1,1,1,0,0,1,0,0,0,1	0,0,1,1,0,1,0,1,0,0,1,1,1,1,0,1,1,0,0,1,1,1,1,1,1,1,1,1,0,0,1,0,0,0,0,0,0,1,0,0,1,1,1,0,0,1,0,0,0,1	0,0,1,1,0,1,0,1,0,0,1,1,1,1,0,1,1,0,0,1,1,1,1,1,1,1,1,1,0,1,1,1,0,0,0,0,0,1,0,0,1,1,1,0,0,1,0,0,0,1	3,3,3,3,3,3,3,3,3,3,3,3,3,3,3,3,3,3,3,3,3,3,3,3,3,3,3,3,3,3,3,3,3,3,3,3,3,3,3,3,3,3,3,3,3,3,3,3,3,3	3,3,3,3,3,3,3,3,3,3,3,3,3,3,3,3,3,3,3,3,3,3,3,3,3,3,3,3,3,3,3,3,3,3,3,3,3,3,3,3,3,3,3,3,3,3,3,3,3,3	2,2,2,2,2,2,2,2,2,2,2,2,2,2,2,2,2,2,2,2,2,2,2,2,2,2,2,2,2,2,2,2,2,2,2,2,2,2,2,2,2,2,2,2,2,2,2,2,2,2	2,2,2,2,2,2,2,2,2,2,2,2,2,2,2,2,2,2,2,2,2,2,2,2,2,2,2,2,2,2,2,2,2,2,2,2,2,2,2,2,2,2,2,2,2,2,2,2,2,2	2,2,2,2,2,2,2,2,2,2,2,2,2,2,2,2,2,2,2,2,2,2,2,2,2,2,2,2,2,2,2,2,2,2,2,2,2,2,2,2,2,2,2,2,2,2,2,2,2,2	3,3,3,3,3,3,3,3,3,3,3,3,3,3,3,3,3,3,3,3,3,3,3,3,3,3,3,3,3,3,3,3,3,3,3,3,3,3,3,3,3,3,3,3,3,3,3,3,3,3	3,3,3,3,3,3,3,3,3,3,3,3,3,3,3,3,3,3,3,3,3,3,3,3,3,3,3,3,3,3,3,3,3,3,3,3,3,3,3,3,3,3,3,3,3,3,3,3,3,3	0,0,1,1,0,1,0,1,0,0,1,1,1,1,0,1,1,0,0,1,1,1,1,1,1,1,1,1,0,0,1,0,0,0,0,0,0,1,0,0,1,1,1,0,0,1,0,0,0,1	0,0,1,1,0,1,0,1,0,0,1,1,1,1,0,1,1,0,0,1,1,1,1,1,1,1,1,1,0,0,1,0,0,0,0,0,0,1,0,0,1,1,1,0,0,1,0,0,0,1	2,2,3,3,3,2,2,2,2,2,2,2,2,2,1,3,3,2,2,2,2,2,3,2,3,3,2,2,3,2,3,2,2,2,3,0,2,3,2,3,0,2,3,2,2,2,3,2,3,0	3,3,3,3,3,3,3,3,3,3,3,3,3,3,3,3,3,3,3,3,3,3,3,3,3,3,3,3,3,3,3,3,3,3,3,3,3,3,3,3,3,3,3,3,3,3,3,3,3,3	2,2,2,2,2,2,2,2,2,2,2,2,2,2,2,2,2,2,2,2,2,2,2,2,2,2,2,2,2,2,2,2,2,2,2,2,2,2,2,2,2,2,2,2,2,2,2,2,2,2	0,0,0,1,0,1,0,1,0,0,0,1,1,1,0,1,1,0,0,1,1,1,1,1,1,1,1,1,0,0,1,0,0,0,0,0,0,1,0,0,1,1,0,0,0,1,1,0,0,1	0,0,1,1,0,1,0,1,0,0,0,1,1,1,0,1,1,0,0,1,1,1,1,1,1,1,1,1,0,0,1,0,0,0,0,0,0,1,0,0,1,1,0,0,0,1,1,0,0,1	0,0,1,1,0,1,0,1,0,0,0,1,1,1,0,1,1,0,0,1,1,1,1,1,1,1,1,1,0,0,1,0,0,0,0,0,0,1,0,0,1,1,0,0,0,1,1,0,0,1	0,0,1,1,0,1,0,1,0,0,1,1,1,1,0,1,1,0,0,1,1,1,1,1,1,1,1,1,0,0,1,0,0,0,0,0,0,1,0,0,1,1,1,0,0,1,0,0,0,1
432400	2,2,2,2,2,2,2,2,2,2,2,2,2,2,2,2,2,2,2,2,2,2,2,2,2,2,2,2,2,2,2,2,2,2,2,2,2,2,2,2,2,2,2,2,2,2,2,2,2,2	2,2,2,2,2,2,2,2,2,2,2,2,2,2,2,2,2,2,2,2,2,2,2,2,2,2,2,2,2,2,2,2,2,2,2,2,2,2,2,2,2,2,2,2,2,2,2,2,2,2	3,3,3,3,3,3,3,3,3,3,3,3,3,3,3,3,3,3,3,3,3,3,3,3,3,3,3,3,3,3,3,3,3,3,3,3,3,3,3,3,3,3,3,3,3,3,3,3,3,3	3,3,3,3,3,3,3,3,3,3,3,3,3,3,3,3,3,3,3,3,3,3,3,3,3,3,3,3,3,3,3,3,3,3,3,3,3,3,3,3,3,3,3,3,3,3,3,3,3,3	1,0,1,0,1,1,0,0,1,1,0,0,0,0,0,0,0,0,0,1,1,0,1,0,1,0,1,1,0,0,1,1,1,0,0,0,1,0,0,1,0,0,1,1,0,0,1,1,1,1	1,0,1,0,1,1,0,0,1,1,0,0,0,0,0,0,0,0,0,1,1,0,1,0,1,0,1,1,0,0,1,1,1,0,0,0,1,0,0,1,0,0,1,1,0,0,1,1,1,1	1,0,1,0,1,1,0,0,1,1,0,0,0,0,0,0,0,0,0,1,1,0,1,0,1,0,1,1,0,0,1,1,1,0,0,0,1,1,0,1,0,0,1,1,0,0,1,1,1,1	1,1,1,0,1,1,0,0,1,1,0,0,0,0,0,0,0,0,0,1,1,0,1,0,1,0,1,1,0,0,1,1,1,0,0,0,1,0,0,1,1,0,1,1,0,0,1,1,1,1	1,0,1,0,1,1,0,0,1,1,0,0,0,0,0,1,0,0,0,1,1,0,1,0,1,0,1,1,0,0,1,1,1,0,0,0,1,1,0,1,0,0,1,1,0,0,1,1,1,1	1,0,1,0,1,1,0,0,1,1,0,0,0,0,0,0,0,0,0,1,1,0,1,0,1,0,1,1,0,0,1,1,1,0,0,0,1,1,0,1,0,0,1,1,0,0,1,1,1,1	3,3,3,3,3,3,3,3,3,3,3,3,3,3,3,3,3,3,3,3,3,3,3,3,3,3,3,3,3,3,3,3,3,3,3,3,3,3,3,3,3,3,3,3,3,3,3,3,3,3	3,3,3,3,3,3,3,3,3,3,3,3,3,3,3,3,3,3,3,3,3,3,3,3,3,3,3,3,3,3,3,3,3,3,3,3,3,3,3,3,3,3,3,3,3,3,3,3,3,3	2,2,2,2,2,2,2,2,2,2,2,2,2,2,2,2,2,2,2,2,2,2,2,2,2,2,2,2,2,2,2,2,2,2,2,2,2,2,2,2,2,2,2,2,2,2,2,2,2,2	2,2,2,2,2,2,2,2,2,2,2,2,2,2,2,2,2,2,2,2,2,2,2,2,2,2,2,2,2,2,2,2,2,2,2,2,2,2,2,2,2,2,2,2,2,2,2,2,2,2	2,2,2,2,2,2,2,2,2,2,2,2,2,2,2,2,2,2,2,2,2,2,2,2,2,2,2,2,2,2,2,2,2,2,2,2,2,2,2,2,2,2,2,2,2,2,2,2,2,2	3,3,3,3,3,3,3,3,3,3,3,3,3,3,3,3,3,3,3,3,3,3,3,3,3,3,3,3,3,3,3,3,3,3,3,3,3,3,3,3,3,3,3,3,3,3,3,3,3,3	3,3,3,3,3,3,3,3,3,3,3,3,3,3,3,3,3,3,3,3,3,3,3,3,3,3,3,3,3,3,3,3,3,3,3,3,3,3,3,3,3,3,3,3,3,3,3,3,3,3	1,0,1,0,1,1,0,0,1,1,0,0,0,0,0,0,0,0,0,1,1,0,1,0,1,0,1,1,0,0,1,1,1,0,0,0,1,1,0,1,0,0,1,1,0,0,1,1,1,1	1,0,1,0,1,1,0,0,1,1,0,0,0,0,0,0,0,0,0,1,1,0,1,0,1,0,1,1,0,0,1,1,1,0,0,0,1,1,0,1,0,0,1,1,0,0,1,1,1,1	1,0,0,1,1,1,1,0,3,1,0,0,0,0,0,0,1,1,2,1,1,0,1,0,1,1,1,1,0,0,0,1,1,2,0,0,0,1,1,3,0,0,1,1,1,0,1,1,3,0	3,3,3,3,3,3,3,3,3,3,3,3,3,3,3,3,3,3,3,3,3,3,3,3,3,3,3,3,3,3,3,3,3,3,3,3,3,3,3,3,3,3,3,3,3,3,3,3,3,3	2,2,2,2,2,2,2,2,2,2,2,2,2,2,2,2,2,2,2,2,2,2,2,2,2,2,2,2,2,2,2,2,2,2,2,2,2,2,2,2,2,2,2,2,2,2,2,2,2,2	1,0,1,0,1,1,0,0,1,1,0,0,0,0,0,0,0,0,0,1,1,0,1,0,1,0,1,1,0,0,1,1,1,0,0,0,1,0,0,1,0,0,1,1,0,0,1,1,1,1	1,0,1,0,1,1,0,0,1,1,0,0,0,0,0,0,0,0,0,1,1,0,1,0,1,0,1,1,0,0,1,1,1,0,0,0,1,0,0,1,0,0,1,1,0,0,1,1,1,1	1,0,1,0,1,1,0,0,1,1,0,0,0,0,0,0,0,0,0,1,1,0,1,0,1,0,1,1,0,0,1,1,1,0,0,0,1,1,0,1,0,0,1,1,0,0,1,1,1,1	1,0,1,0,1,1,0,0,1,1,0,0,0,0,0,0,0,0,0,1,1,0,1,0,1,0,1,1,0,0,1,1,1,0,0,0,1,1,0,1,0,0,1,1,0,0,1,1,1,1
432500	2,2,2,2,2,2,2,2,2,2,2,2,2,2,2,2,2,2,2,2,2,2,2,2,2,2,2,2,2,2,2,2,2,2,2,2,2,2,2,2,2,2,2,2,2,2,2,2,2,2	2,2,2,2,2,2,2,2,2,2,2,2,2,2,2,2,2,2,2,2,2,2,2,2,2,2,2,2,2,2,2,2,2,2,2,2,2,2,2,2,2,2,2,2,2,2,2,2,2,2	3,3,3,3,3,3,3,3,3,3,3,3,3,3,3,3,3,3,3,3,3,3,3,3,3,3,3,3,3,3,3,3,3,3,3,3,3,3,3,3,3,3,3,3,3,3,3,3,3,3	3,3,3,3,3,3,3,3,3,3,3,3,3,3,3,3,3,3,3,3,3,3,3,3,3,3,3,3,3,3,3,3,3,3,3,3,3,3,3,3,3,3,3,3,3,3,3,3,3,3	1,1,0,1,0,1,1,0,1,0,0,1,1,1,1,1,1,0,1,1,0,0,0,0,0,1,1,1,1,1,1,0,1,1,0,1,1,0,0,0,0,0,0,1,1,0,0,0,0,1	1,1,1,1,0,1,1,0,1,0,0,1,1,1,1,1,1,1,1,1,0,0,0,0,0,1,1,1,1,1,1,0,1,1,0,1,1,0,0,0,0,0,0,1,1,0,0,0,0,1	1,1,1,1,0,1,1,0,0,0,0,1,1,1,1,1,1,1,1,1,1,0,0,0,0,1,1,1,1,1,1,0,1,1,1,0,1,0,0,0,0,0,0,1,1,0,0,0,0,1	0,1,1,1,0,1,1,0,0,0,0,0,1,1,1,1,1,1,1,1,1,0,0,0,0,1,1,1,1,1,1,0,1,1,1,1,1,0,0,0,1,0,0,1,1,0,0,0,0,1	0,1,1,1,1,1,1,0,0,0,0,0,1,1,1,1,1,1,1,1,1,0,0,0,0,1,1,1,1,1,0,0,1,1,1,1,1,0,0,0,1,0,0,1,1,0,0,0,0,1	0,1,0,1,0,1,1,0,0,0,0,0,1,1,1,1,1,1,1,1,1,0,0,0,0,1,1,1,1,1,0,0,1,1,1,1,1,0,0,0,1,0,0,1,1,0,0,0,0,1	3,3,3,3,3,3,3,3,3,3,3,3,3,3,3,3,3,3,3,3,3,3,3,3,3,3,3,3,3,3,3,3,3,3,3,3,3,3,3,3,3,3,3,3,3,3,3,3,3,3	3,3,3,3,3,3,3,3,3,3,3,3,3,3,3,3,3,3,3,3,3,3,3,3,3,3,3,3,3,3,3,3,3,3,3,3,3,3,3,3,3,3,3,3,3,3,3,3,3,3	2,2,2,2,2,2,2,2,2,2,2,2,2,2,2,2,2,2,2,2,2,2,2,2,2,2,2,2,2,2,2,2,2,2,2,2,2,2,2,2,2,2,2,2,2,2,2,2,2,2	2,2,2,2,2,2,2,2,2,2,2,2,2,2,2,2,2,2,2,2,2,2,2,2,2,2,2,2,2,2,2,2,2,2,2,2,2,2,2,2,2,2,2,2,2,2,2,2,2,2	2,2,2,2,2,2,2,2,2,2,2,2,2,2,2,2,2,2,2,2,2,2,2,2,2,2,2,2,2,2,2,2,2,2,2,2,2,2,2,2,2,2,2,2,2,2,2,2,2,2	3,3,3,3,3,3,3,3,3,3,3,3,3,3,3,3,3,3,3,3,3,3,3,3,3,3,3,3,3,3,3,3,3,3,3,3,3,3,3,3,3,3,3,3,3,3,3,3,3,3	3,3,3,3,3,3,3,3,3,3,3,3,3,3,3,3,3,3,3,3,3,3,3,3,3,3,3,3,3,3,3,3,3,3,3,3,3,3,3,3,3,3,3,3,3,3,3,3,3,3	0,1,0,1,0,1,1,0,0,0,0,0,1,1,1,1,1,1,1,1,1,0,0,0,0,1,1,1,1,1,0,0,1,1,1,1,1,0,0,0,1,0,0,1,1,0,0,0,0,1	0,1,1,1,0,1,1,0,0,0,0,0,1,1,1,1,1,1,1,1,1,0,0,0,0,1,1,1,1,1,0,0,1,1,1,1,1,0,0,0,1,0,0,1,1,0,0,0,0,1	0,2,2,3,1,1,3,3,0,1,3,2,3,2,2,1,2,1,1,3,1,0,3,0,0,2,2,1,2,2,2,1,0,0,3,3,3,3,0,1,2,0,3,3,2,2,0,3,3,3	3,3,3,3,3,3,3,3,3,3,3,3,3,3,3,3,3,3,3,3,3,3,3,3,3,3,3,3,3,3,3,3,3,3,3,3,3,3,3,3,3,3,3,3,3,3,3,3,3,3	2,2,2,2,2,2,2,2,2,2,2,2,2,2,2,2,2,2,2,2,2,2,2,2,2,2,2,2,2,2,2,2,2,2,2,2,2,2,2,2,2,2,2,2,2,2,2,2,2,2	1,1,0,1,0,1,1,0,1,0,0,1,1,1,1,1,1,0,1,1,0,0,0,0,0,1,1,1,1,1,1,0,1,1,0,1,1,0,0,0,0,0,0,1,1,0,0,0,0,1	1,1,1,1,0,1,1,0,1,0,0,1,1,1,1,1,1,1,1,1,0,0,0,0,0,1,1,1,1,1,1,0,1,1,0,1,1,0,0,0,0,0,0,1,1,0,0,0,0,1	1,1,1,1,0,1,1,0,0,0,0,1,1,1,1,1,1,1,1,1,1,0,0,0,0,1,1,1,1,1,1,0,1,1,1,0,1,0,0,0,0,0,0,1,1,0,0,0,0,1	0,1,1,1,0,1,1,0,0,0,0,0,1,1,1,1,1,1,1,1,1,0,0,0,0,1,1,1,1,1,1,0,1,1,1,1,1,0,0,0,1,0,0,1,1,0,0,0,0,1
432600	2,2,2,2,2,2,2,2,2,2,2,2,2,2,2,2,2,2,2,2,2,2,2,2,2,2,2,2,2,2,2,2,2,2,2,2,2,2,2,2,2,2,2,2,2,2,2,2,2,2	2,2,2,2,2,2,2,2,2,2,2,2,2,2,2,2,2,2,2,2,2,2,2,2,2,2,2,2,2,2,2,2,2,2,2,2,2,2,2,2,2,2,2,2,2,2,2,2,2,2	3,3,3,3,3,3,3,3,3,3,3,3,3,3,3,3,3,3,3,3,3,3,3,3,3,3,3,3,3,3,3,3,3,3,3,3,3,3,3,3,3,3,3,3,3,3,3,3,3,3	3,3,3,3,3,3,3,3,3,3,3,3,3,3,3,3,3,3,3,3,3,3,3,3,3,3,3,3,3,3,3,3,3,3,3,3,3,3,3,3,3,3,3,3,3,3,3,3,3,3	0,0,1,1,1,0,1,1,0,0,0,0,1,0,1,1,0,1,1,0,0,1,0,0,0,0,0,0,0,0,1,1,0,1,0,1,1,1,0,0,0,1,1,0,1,1,1,1,0,1	0,0,1,1,1,0,1,1,0,0,0,0,1,0,1,1,0,1,1,0,0,1,0,0,0,0,0,0,0,1,1,1,0,1,0,1,1,0,0,0,1,1,1,0,1,1,0,1,0,1	0,0,1,1,1,0,1,1,0,0,0,0,1,0,1,1,0,1,1,1,0,1,0,0,0,0,0,0,0,0,1,1,0,1,0,1,1,0,0,0,0,1,1,1,1,1,0,1,0,1	0,0,1,1,0,0,1,1,0,0,0,0,1,0,1,1,0,1,1,1,0,1,1,0,0,0,0,0,1,0,1,1,0,1,0,1,1,0,0,0,0,1,1,0,1,1,0,1,0,1	0,0,1,1,0,0,1,1,0,0,0,0,1,0,1,1,0,1,1,1,0,1,0,0,0,0,0,0,1,0,1,1,0,1,0,1,1,0,0,0,0,1,1,1,1,1,0,1,0,1	0,0,1,1,0,0,1,1,0,0,0,0,1,0,1,1,0,1,1,1,0,1,0,0,0,0,0,0,1,0,1,1,0,1,0,1,1,0,0,0,0,1,1,1,1,1,0,1,0,1	3,3,3,3,3,3,3,3,3,3,3,3,3,3,3,3,3,3,3,3,3,3,3,3,3,3,3,3,3,3,3,3,3,3,3,3,3,3,3,3,3,3,3,3,3,3,3,3,3,3	3,3,3,3,3,3,3,3,3,3,3,3,3,3,3,3,3,3,3,3,3,3,3,3,3,3,3,3,3,3,3,3,3,3,3,3,3,3,3,3,3,3,3,3,3,3,3,3,3,3	2,2,2,2,2,2,2,2,2,2,2,2,2,2,2,2,2,2,2,2,2,2,2,2,2,2,2,2,2,2,2,2,2,2,2,2,2,2,2,2,2,2,2,2,2,2,2,2,2,2	2,2,2,2,2,2,2,2,2,2,2,2,2,2,2,2,2,2,2,2,2,2,2,2,2,2,2,2,2,2,2,2,2,2,2,2,2,2,2,2,2,2,2,2,2,2,2,2,2,2	2,2,2,2,2,2,2,2,2,2,2,2,2,2,2,2,2,2,2,2,2,2,2,2,2,2,2,2,2,2,2,2,2,2,2,2,2,2,2,2,2,2,2,2,2,2,2,2,2,2	3,3,3,3,3,3,3,3,3,3,3,3,3,3,3,3,3,3,3,3,3,3,3,3,3,3,3,3,3,3,3,3,3,3,3,3,3,3,3,3,3,3,3,3,3,3,3,3,3,3	3,3,3,3,3,3,3,3,3,3,3,3,3,3,3,3,3,3,3,3,3,3,3,3,3,3,3,3,3,3,3,3,3,3,3,3,3,3,3,3,3,3,3,3,3,3,3,3,3,3	0,0,1,1,0,0,1,1,0,0,0,0,1,0,1,1,0,1,1,1,0,1,0,0,0,0,0,0,1,0,1,1,0,1,0,1,1,0,0,0,0,1,1,1,1,1,0,1,0,1	0,0,1,1,0,0,1,1,0,0,0,0,1,0,1,1,0,1,1,1,0,1,0,0,0,0,0,0,1,0,1,1,0,1,0,1,1,0,0,0,0,1,1,1,1,1,0,1,0,1	1,3,3,2,0,0,3,1,0,3,2,3,3,1,3,3,2,0,0,0,2,1,3,2,0,2,3,3,3,3,3,0,1,0,2,3,3,3,1,0,2,0,0,2,3,1,0,3,0,2	3,3,3,3,3,3,3,3,3,3,3,3,3,3,3,3,3,3,3,3,3,3,3,3,3,3,3,3,3,3,3,3,3,3,3,3,3,3,3,3,3,3,3,3,3,3,3,3,3,3	2,2,2,2,2,2,2,2,2,2,2,2,2,2,2,2,2,2,2,2,2,2,2,2,2,2,2,2,2,2,2,2,2,2,2,2,2,2,2,2,2,2,2,2,2,2,2,2,2,2	0,0,1,1,1,0,1,1,0,0,0,0,1,0,1,1,0,1,1,0,0,1,0,0,0,0,0,0,0,1,1,1,0,1,0,1,1,0,0,0,0,1,1,0,1,1,0,1,0,1	0,0,1,1,1,0,1,1,0,0,0,0,1,0,1,1,0,1,1,0,0,1,0,0,0,0,0,0,0,1,1,1,0,1,0,1,1,0,0,0,0,1,1,0,1,1,0,1,0,1	0,0,1,1,1,0,1,1,0,0,0,0,1,0,1,1,0,1,1,1,0,1,0,0,0,0,0,0,0,0,1,1,0,1,0,1,1,0,0,0,0,1,1,1,1,1,0,1,0,1	0,0,1,1,0,0,1,1,0,0,0,0,1,0,1,1,0,1,1,1,0,1,0,0,0,0,0,0,1,0,1,1,0,1,0,1,1,0,0,0,0,1,1,1,1,1,0,1,0,1
432700	2,2,2,2,2,2,2,2,2,2,2,2,2,2,2,2,2,2,2,2,2,2,2,2,2,2,2,2,2,2,2,2,2,2,2,2,2,2,2,2,2,2,2,2,2,2,2,2,2,2	2,2,2,2,2,2,2,2,2,2,2,2,2,2,2,2,2,2,2,2,2,2,2,2,2,2,2,2,2,2,2,2,2,2,2,2,2,2,2,2,2,2,2,2,2,2,2,2,2,2	3,3,3,3,3,3,3,3,3,3,3,3,3,3,3,3,3,3,3,3,3,3,3,3,3,3,3,3,3,3,3,3,3,3,3,3,3,3,3,3,3,3,3,3,3,3,3,3,3,3	3,3,3,3,3,3,3,3,3,3,3,3,3,3,3,3,3,3,3,3,3,3,3,3,3,3,3,3,3,3,3,3,3,3,3,3,3,3,3,3,3,3,3,3,3,3,3,3,3,3	0,0,1,0,1,0,1,0,0,1,1,0,0,0,0,0,1,1,0,1,0,1,1,1,1,1,1,1,1,0,0,1,1,0,0,1,0,0,1,0,0,0,0,1,1,1,1,0,0,0	0,0,1,0,1,0,1,0,0,1,1,0,0,0,0,0,0,1,0,1,0,1,1,1,1,1,1,1,1,1,0,1,1,0,0,1,0,1,1,0,1,1,0,1,1,1,1,1,0,0	0,0,1,0,1,0,1,0,0,1,1,0,0,0,0,0,0,1,0,1,0,1,1,1,1,1,1,1,1,0,0,1,1,0,0,1,0,1,1,0,1,1,0,0,1,1,1,1,0,0	0,0,1,0,1,0,1,0,0,1,1,0,0,0,0,0,0,1,0,1,0,1,0,1,1,1,1,1,1,0,0,1,1,0,0,1,0,0,1,0,1,1,0,1,1,1,1,1,0,0	0,0,1,0,1,0,1,0,0,1,1,0,0,0,0,0,0,1,0,1,0,1,0,1,1,1,1,1,1,0,0,1,1,0,0,1,0,1,1,0,1,1,0,1,1,1,1,1,0,0	0,0,1,0,1,0,1,0,0,1,1,0,0,0,0,0,0,1,0,1,0,1,0,1,1,1,1,1,1,0,1,1,1,0,0,1,0,1,1,0,1,1,0,1,1,1,1,1,0,0	3,3,3,3,3,3,3,3,3,3,3,3,3,3,3,3,3,3,3,3,3,3,3,3,3,3,3,3,3,3,3,3,3,3,3,3,3,3,3,3,3,3,3,3,3,3,3,3,3,3	3,3,3,3,3,3,3,3,3,3,3,3,3,3,3,3,3,3,3,3,3,3,3,3,3,3,3,3,3,3,3,3,3,3,3,3,3,3,3,3,3,3,3,3,3,3,3,3,3,3	2,2,2,2,2,2,2,2,2,2,2,2,2,2,2,2,2,2,2,2,2,2,2,2,2,2,2,2,2,2,2,2,2,2,2,2,2,2,2,2,2,2,2,2,2,2,2,2,2,2	2,2,2,2,2,2,2,2,2,2,2,2,2,2,2,2,2,2,2,2,2,2,2,2,2,2,2,2,2,2,2,2,2,2,2,2,2,2,2,2,2,2,2,2,2,2,2,2,2,2	2,2,2,2,2,2,2,2,2,2,2,2,2,2,2,2,2,2,2,2,2,2,2,2,2,2,2,2,2,2,2,2,2,2,2,2,2,2,2,2,2,2,2,2,2,2,2,2,2,2	3,3,3,3,3,3,3,3,3,3,3,3,3,3,3,3,3,3,3,3,3,3,3,3,3,3,3,3,3,3,3,3,3,3,3,3,3,3,3,3,3,3,3,3,3,3,3,3,3,3	3,3,3,3,3,3,3,3,3,3,3,3,3,3,3,3,3,3,3,3,3,3,3,3,3,3,3,3,3,3,3,3,3,3,3,3,3,3,3,3,3,3,3,3,3,3,3,3,3,3	0,0,1,0,1,0,1,0,0,1,1,0,0,0,0,0,0,1,0,1,0,1,0,1,1,1,1,1,1,0,0,1,1,0,0,1,0,1,1,0,1,1,0,1,1,1,1,1,0,0	0,0,1,0,1,0,1,0,0,1,1,0,0,0,0,0,0,1,0,1,0,1,0,1,1,1,1,1,1,0,0,1,1,0,0,1,0,1,1,0,1,1,0,1,1,1,1,1,0,0	0,3,2,1,3,3,1,2,2,1,0,2,2,0,2,2,0,1,1,0,2,2,2,1,2,2,2,0,0,1,2,3,2,2,2,0,2,3,2,0,2,2,2,3,2,3,2,3,0,2	3,3,3,3,3,3,3,3,3,3,3,3,3,3,3,3,3,3,3,3,3,3,3,3,3,3,3,3,3,3,3,3,3,3,3,3,3,3,3,3,3,3,3,3,3,3,3,3,3,3	2,2,2,2,2,2,2,2,2,2,2,2,2,2,2,2,2,2,2,2,2,2,2,2,2,2,2,2,2,2,2,2,2,2,2,2,2,2,2,2,2,2,2,2,2,2,2,2,2,2	0,0,1,0,1,0,1,0,0,1,1,0,0,0,0,0,0,1,0,1,0,1,1,1,1,1,1,1,1,0,0,1,1,0,0,1,0,1,1,0,1,1,0,1,1,1,1,1,0,0	0,0,1,0,1,0,1,0,0,1,1,0,0,0,0,0,0,1,0,1,0,1,1,1,1,1,1,1,1,0,0,1,1,0,0,1,0,1,1,0,1,1,0,1,1,1,1,1,0,0	0,0,1,0,1,0,1,0,0,1,1,0,0,0,0,0,0,1,0,1,0,1,1,1,1,1,1,1,1,0,0,1,1,0,0,1,0,1,1,0,1,1,0,1,1,1,1,1,0,0	0,0,1,0,1,0,1,0,0,1,1,0,0,0,0,0,0,1,0,1,0,1,0,1,1,1,1,1,1,0,0,1,1,0,0,1,0,1,1,0,1,1,0,1,1,1,1,1,0,0
432800	2,2,2,2,2,2,2,2,2,2,2,2,2,2,2,2,2,2,2,2,2,2,2,2,2,2,2,2,2,2,2,2,2,2,2,2,2,2,2,2,2,2,2,2,2,2,2,2,2,2	2,2,2,2,2,2,2,2,2,2,2,2,2,2,2,2,2,2,2,2,2,2,2,2,2,2,2,2,2,2,2,2,2,2,2,2,2,2,2,2,2,2,2,2,2,2,2,2,2,2	3,3,3,3,3,3,3,3,3,3,3,3,3,3,3,3,3,3,3,3,3,3,3,3,3,3,3,3,3,3,3,3,3,3,3,3,3,3,3,3,3,3,3,3,3,3,3,3,3,3	3,3,3,3,3,3,3,3,3,3,3,3,3,3,3,3,3,3,3,3,3,3,3,3,3,3,3,3,3,3,3,3,3,3,3,3,3,3,3,3,3,3,3,3,3,3,3,3,3,3	1,1,1,0,0,1,0,1,0,0,1,0,0,1,0,0,1,0,0,0,0,0,0,0,0,0,1,0,1,0,0,1,1,0,1,0,0,1,0,1,1,0,1,1,1,0,1,1,1,1	1,1,1,1,0,1,0,1,0,0,1,0,0,1,0,0,1,0,0,0,0,0,0,0,0,0,1,0,1,0,0,1,1,0,1,0,0,1,0,1,1,0,1,1,1,0,1,1,1,1	1,1,1,1,1,1,0,1,0,0,1,0,1,1,0,0,1,1,0,0,0,0,0,0,0,0,1,0,1,0,0,1,1,1,1,0,0,1,0,1,1,0,1,1,1,0,1,1,1,1	1,1,1,1,1,1,1,1,0,0,0,0,0,1,0,0,1,0,0,0,0,0,0,0,0,0,1,0,0,0,0,1,1,1,1,0,0,1,0,1,1,0,1,1,1,0,1,1,1,1	1,1,1,1,1,1,1,1,0,0,0,0,0,0,0,0,1,0,0,0,0,0,0,0,1,0,1,0,0,0,0,1,1,1,1,0,0,1,0,1,1,0,1,1,1,1,1,1,1,1	1,1,1,1,1,1,1,1,0,1,0,0,0,0,0,0,1,0,0,0,0,0,0,0,1,0,1,0,0,0,0,1,1,1,1,0,0,1,0,1,1,0,1,1,1,0,1,1,1,1	3,3,3,3,3,3,3,3,3,3,3,3,3,3,3,3,3,3,3,3,3,3,3,3,3,3,3,3,3,3,3,3,3,3,3,3,3,3,3,3,3,3,3,3,3,3,3,3,3,3	3,3,3,3,3,3,3,3,3,3,3,3,3,3,3,3,3,3,3,3,3,3,3,3,3,3,3,3,3,3,3,3,3,3,3,3,3,3,3,3,3,3,3,3,3,3,3,3,3,3	2,2,2,2,2,2,2,2,2,2,2,2,2,2,2,2,2,2,2,2,2,2,2,2,2,2,2,2,2,2,2,2,2,2,2,2,2,2,2,2,2,2,2,2,2,2,2,2,2,2	2,2,2,2,2,2,2,2,2,2,2,2,2,2,2,2,2,2,2,2,2,2,2,2,2,2,2,2,2,2,2,2,2,2,2,2,2,2,2,2,2,2,2,2,2,2,2,2,2,2	2,2,2,2,2,2,2,2,2,2,2,2,2,2,2,2,2,2,2,2,2,2,2,2,2,2,2,2,2,2,2,2,2,2,2,2,2,2,2,2,2,2,2,2,2,2,2,2,2,2	3,3,3,3,3,3,3,3,3,3,3,3,3,3,3,3,3,3,3,3,3,3,3,3,3,3,3,3,3,3,3,3,3,3,3,3,3,3,3,3,3,3,3,3,3,3,3,3,3,3	3,3,3,3,3,3,3,3,3,3,3,3,3,3,3,3,3,3,3,3,3,3,3,3,3,3,3,3,3,3,3,3,3,3,3,3,3,3,3,3,3,3,3,3,3,3,3,3,3,3	1,1,1,1,1,1,1,1,0,0,0,0,0,0,0,0,1,0,0,0,0,0,0,0,1,0,1,0,0,0,0,1,1,1,1,0,0,1,0,1,1,0,1,1,1,0,1,1,1,1	1,1,1,1,1,1,1,1,0,0,0,0,0,0,0,0,1,0,0,0,0,0,0,0,1,0,1,0,0,0,0,1,1,1,1,0,0,1,0,1,1,0,1,1,1,0,1,1,1,1	0,3,3,3,3,0,0,3,0,3,3,3,2,0,0,2,0,2,3,1,3,3,1,1,1,3,3,1,1,3,2,1,1,3,2,1,3,3,3,0,3,3,2,3,3,1,0,0,1,2	3,3,3,3,3,3,3,3,3,3,3,3,3,3,3,3,3,3,3,3,3,3,3,3,3,3,3,3,3,3,3,3,3,3,3,3,3,3,3,3,3,3,3,3,3,3,3,3,3,3	2,2,2,2,2,2,2,2,2,2,2,2,2,2,2,2,2,2,2,2,2,2,2,2,2,2,2,2,2,2,2,2,2,2,2,2,2,2,2,2,2,2,2,2,2,2,2,2,2,2	1,1,1,0,0,1,0,1,0,0,1,0,0,1,0,0,1,0,0,0,0,0,0,0,0,0,1,0,1,0,0,1,1,0,1,0,0,1,0,1,1,0,1,1,1,0,1,1,1,1	1,1,1,1,0,1,0,1,0,0,1,0,0,1,0,0,1,0,0,0,0,0,0,0,0,0,1,0,1,0,0,1,1,0,1,0,0,1,0,1,1,0,1,1,1,0,1,1,1,1	1,1,1,1,1,1,0,1,0,0,1,0,0,1,0,0,1,1,0,0,0,0,0,0,0,0,1,0,1,0,0,1,1,1,1,0,0,1,0,1,1,0,1,1,1,0,1,1,1,1	1,1,1,1,1,1,0,1,0,0,0,0,0,1,0,0,1,0,0,0,0,0,0,0,0,0,1,0,0,0,0,1,1,1,1,0,0,1,0,1,1,0,1,1,1,0,1,1,1,1
432900	2,2,2,2,2,2,2,2,2,2,2,2,2,2,2,2,2,2,2,2,2,2,2,2,2,2,2,2,2,2,2,2,2,2,2,2,2,2,2,2,2,2,2,2,2,2,2,2,2,2	2,2,2,2,2,2,2,2,2,2,2,2,2,2,2,2,2,2,2,2,2,2,2,2,2,2,2,2,2,2,2,2,2,2,2,2,2,2,2,2,2,2,2,2,2,2,2,2,2,2	3,3,3,3,3,3,3,3,3,3,3,3,3,3,3,3,3,3,3,3,3,3,3,3,3,3,3,3,3,3,3,3,3,3,3,3,3,3,3,3,3,3,3,3,3,3,3,3,3,3	3,3,3,3,3,3,3,3,3,3,3,3,3,3,3,3,3,3,3,3,3,3,3,3,3,3,3,3,3,3,3,3,3,3,3,3,3,3,3,3,3,3,3,3,3,3,3,3,3,3	0,0,1,0,0,1,0,1,1,1,1,1,0,0,1,0,0,1,1,1,0,0,0,1,0,1,1,1,1,0,1,0,1,0,0,0,0,1,1,1,1,0,1,0,1,0,1,0,0,0	0,0,1,0,0,1,0,1,0,1,1,1,0,0,1,0,0,1,1,1,0,0,0,1,0,1,1,0,1,0,1,0,1,0,0,0,0,1,1,1,1,0,1,0,1,1,1,0,0,0	0,0,1,0,0,1,0,1,0,1,1,1,0,0,1,0,0,1,0,1,0,0,0,1,0,1,1,0,1,0,1,0,1,0,0,0,0,1,1,1,1,0,1,0,1,1,1,0,0,0	0,0,1,0,0,1,0,0,0,1,1,1,0,0,1,0,0,1,0,1,0,0,0,1,0,1,1,0,1,0,1,0,1,0,1,0,0,1,1,1,1,0,1,0,1,1,1,0,0,0	0,0,1,0,0,1,0,0,0,1,1,1,0,0,1,0,0,1,0,1,0,0,0,1,0,1,1,0,1,0,1,0,1,0,1,0,0,1,1,1,1,0,1,0,1,1,1,0,0,0	0,0,1,0,0,1,0,0,0,1,1,1,1,0,1,0,0,1,0,1,0,0,0,1,0,0,1,0,1,0,1,0,1,0,1,0,0,1,1,1,1,0,1,0,1,1,1,0,0,0	3,3,3,3,3,3,3,3,3,3,3,3,3,3,3,3,3,3,3,3,3,3,3,3,3,3,3,3,3,3,3,3,3,3,3,3,3,3,3,3,3,3,3,3,3,3,3,3,3,3	3,3,3,3,3,3,3,3,3,3,3,3,3,3,3,3,3,3,3,3,3,3,3,3,3,3,3,3,3,3,3,3,3,3,3,3,3,3,3,3,3,3,3,3,3,3,3,3,3,3	2,2,2,2,2,2,2,2,2,2,2,2,2,2,2,2,2,2,2,2,2,2,2,2,2,2,2,2,2,2,2,2,2,2,2,2,2,2,2,2,2,2,2,2,2,2,2,2,2,2	2,2,2,2,2,2,2,2,2,2,2,2,2,2,2,2,2,2,2,2,2,2,2,2,2,2,2,2,2,2,2,2,2,2,2,2,2,2,2,2,2,2,2,2,2,2,2,2,2,2	2,2,2,2,2,2,2,2,2,2,2,2,2,2,2,2,2,2,2,2,2,2,2,2,2,2,2,2,2,2,2,2,2,2,2,2,2,2,2,2,2,2,2,2,2,2,2,2,2,2	3,3,3,3,3,3,3,3,3,3,3,3,3,3,3,3,3,3,3,3,3,3,3,3,3,3,3,3,3,3,3,3,3,3,3,3,3,3,3,3,3,3,3,3,3,3,3,3,3,3	3,3,3,3,3,3,3,3,3,3,3,3,3,3,3,3,3,3,3,3,3,3,3,3,3,3,3,3,3,3,3,3,3,3,3,3,3,3,3,3,3,3,3,3,3,3,3,3,3,3	0,0,1,0,0,1,0,0,0,1,1,1,1,0,1,0,0,1,0,1,0,0,0,1,0,0,1,0,1,0,1,0,1,0,1,0,0,1,1,1,1,0,1,0,1,1,1,0,0,0	0,0,1,0,0,1,0,0,0,1,1,1,0,0,1,0,0,1,0,1,0,0,0,1,0,1,1,0,1,0,1,0,1,0,1,0,0,1,1,1,1,0,1,0,1,1,1,0,0,0	3,3,0,0,3,0,3,1,3,2,3,3,3,3,3,3,3,1,2,0,1,3,2,0,2,1,0,0,2,3,3,2,0,2,0,0,3,0,0,1,1,2,1,1,2,3,3,0,3,0	3,3,3,3,3,3,3,3,3,3,3,3,3,3,3,3,3,3,3,3,3,3,3,3,3,3,3,3,3,3,3,3,3,3,3,3,3,3,3,3,3,3,3,3,3,3,3,3,3,3	2,2,2,2,2,2,2,2,2,2,2,2,2,2,2,2,2,2,2,2,2,2,2,2,2,2,2,2,2,2,2,2,2,2,2,2,2,2,2,2,2,2,2,2,2,2,2,2,2,2	0,0,1,0,0,1,0,1,1,1,1,1,0,0,1,0,0,1,1,1,0,0,0,1,0,1,1,1,1,0,1,0,1,0,0,0,0,1,1,1,1,0,1,0,1,1,1,0,0,0	0,0,1,0,0,1,0,1,0,1,1,1,0,0,1,0,0,1,1,1,0,0,0,1,0,1,1,0,1,0,1,0,1,0,0,0,0,1,1,1,1,0,1,0,1,1,1,0,0,0	0,0,1,0,0,1,0,1,0,1,1,1,0,0,1,0,0,1,0,1,0,0,0,1,0,1,1,0,1,0,1,0,1,0,0,0,0,1,1,1,1,0,1,0,1,1,1,0,0,0	0,0,1,0,0,1,0,0,0,1,1,1,0,0,1,0,0,1,0,1,0,0,0,1,0,1,1,0,1,0,1,0,1,0,1,0,0,1,1,1,1,0,1,0,1,1,1,0,0,0
433000	2,2,2,2,2,2,2,2,2,2,2,2,2,2,2,2,2,2,2,2,2,2,2,2,2,2,2,2,2,2,2,2,2,2,2,2,2,2,2,2,2,2,2,2,2,2,2,2,2,2	2,2,2,2,2,2,2,2,2,2,2,2,2,2,2,2,2,2,2,2,2,2,2,2,2,2,2,2,2,2,2,2,2,2,2,2,2,2,2,2,2,2,2,2,2,2,2,2,2,2	3,3,3,3,3,3,3,3,3,3,3,3,3,3,3,3,3,3,3,3,3,3,3,3,3,3,3,3,3,3,3,3,3,3,3,3,3,3,3,3,3,3,3,3,3,3,3,3,3,3	3,3,3,3,3,3,3,3,3,3,3,3,3,3,3,3,3,3,3,3,3,3,3,3,3,3,3,3,3,3,3,3,3,3,3,3,3,3,3,3,3,3,3,3,3,3,3,3,3,3	1,1,0,1,1,0,1,0,1,1,0,0,1,0,1,0,1,0,1,0,1,0,1,1,0,0,0,1,0,0,1,1,0,0,1,1,1,1,0,1,1,1,1,0,0,0,0,1,0,1	1,1,0,1,1,0,1,0,1,1,0,0,1,0,1,0,1,0,1,0,1,0,1,1,0,0,0,1,0,0,1,1,0,0,1,1,1,1,0,1,1,1,1,0,0,0,0,1,0,1	0,1,0,1,1,0,1,0,1,1,0,0,1,0,1,0,1,0,1,0,1,0,1,1,0,0,0,1,0,0,1,1,0,0,1,1,1,1,0,1,1,1,1,0,1,0,0,1,0,1	0,1,0,1,1,0,1,0,0,1,0,0,1,0,1,0,1,0,0,0,1,0,1,1,0,0,0,1,0,0,1,1,0,0,1,1,1,1,0,1,1,1,1,0,1,0,0,1,0,1	1,1,0,1,1,0,1,0,1,1,0,0,1,0,1,0,1,0,0,0,1,0,1,1,0,0,0,1,0,0,1,1,0,0,1,1,1,1,0,1,1,1,1,0,1,0,0,1,0,1	0,1,0,1,1,0,1,0,1,1,0,0,1,1,1,0,1,0,0,0,1,0,1,1,0,0,0,1,0,1,1,1,0,0,0,0,1,1,0,0,0,1,1,0,1,0,0,0,1,1	3,3,3,3,3,3,3,3,3,3,3,3,3,3,3,3,3,3,3,3,3,3,3,3,3,3,3,3,3,3,3,3,3,3,3,3,3,3,3,3,3,3,3,3,3,3,3,3,3,3	3,3,3,3,3,3,3,3,3,3,3,3,3,3,3,3,3,3,3,3,3,3,3,3,3,3,3,3,3,3,3,3,3,3,3,3,3,3,3,3,3,3,3,3,3,3,3,3,3,3	2,2,2,2,2,2,2,2,2,2,2,2,2,2,2,2,2,2,2,2,2,2,2,2,2,2,2,2,2,2,2,2,2,2,2,2,2,2,2,2,2,2,2,2,2,2,2,2,2,2	2,2,2,2,2,2,2,2,2,2,2,2,2,2,2,2,2,2,2,2,2,2,2,2,2,2,2,2,2,2,2,2,2,2,2,2,2,2,2,2,2,2,2,2,2,2,2,2,2,2	2,2,2,2,2,2,2,2,2,2,2,2,2,2,2,2,2,2,2,2,2,2,2,2,2,2,2,2,2,2,2,2,2,2,2,2,2,2,2,2,2,2,2,2,2,2,2,2,2,2	3,3,3,3,3,3,3,3,3,3,3,3,3,3,3,3,3,3,3,3,3,3,3,3,3,3,3,3,3,3,3,3,3,3,3,3,3,3,3,3,3,3,3,3,3,3,3,3,3,3	3,3,3,3,3,3,3,3,3,3,3,3,3,3,3,3,3,3,3,3,3,3,3,3,3,3,3,3,3,3,3,3,3,3,3,3,3,3,3,3,3,3,3,3,3,3,3,3,3,3	0,1,0,1,1,0,1,0,1,1,0,0,1,1,1,0,1,0,0,0,1,0,1,1,0,0,0,1,0,1,1,1,0,0,0,1,1,1,0,0,1,1,1,0,1,0,0,0,1,1	0,1,0,1,1,0,1,0,1,1,0,0,1,0,1,0,1,0,0,0,1,0,1,1,0,0,0,1,0,0,1,1,0,0,1,1,1,1,0,1,1,1,1,0,1,0,0,1,0,1	1,0,0,1,0,3,2,1,1,2,2,2,1,1,2,3,2,2,0,3,1,2,3,1,2,0,3,0,3,2,1,0,3,0,0,3,2,3,1,3,1,0,2,3,2,1,1,0,2,3	3,3,3,3,3,3,3,3,3,3,3,3,3,3,3,3,3,3,3,3,3,3,3,3,3,3,3,3,3,3,3,3,3,3,3,3,3,3,3,3,3,3,3,3,3,3,3,3,3,3	2,2,2,2,2,2,2,2,2,2,2,2,2,2,2,2,2,2,2,2,2,2,2,2,2,2,2,2,2,2,2,2,2,2,2,2,2,2,2,2,2,2,2,2,2,2,2,2,2,2	1,1,0,1,1,0,1,0,1,1,0,0,1,0,1,0,1,0,1,0,1,0,1,1,0,0,0,1,0,0,1,1,0,0,1,1,1,1,0,1,1,1,1,0,0,0,0,1,0,1	1,1,0,1,1,0,1,0,1,1,0,0,1,0,1,0,1,0,1,0,1,0,1,1,0,0,0,1,0,0,1,1,0,0,1,1,1,1,0,1,1,1,1,0,0,0,0,1,0,1	0,1,0,1,1,0,1,0,1,1,0,0,1,0,1,0,1,0,1,0,1,0,1,1,0,0,0,1,0,0,1,1,0,0,1,1,1,1,0,1,1,1,1,0,1,0,0,1,0,1	0,1,0,1,1,0,1,0,1,1,0,0,1,0,1,0,1,0,0,0,1,0,1,1,0,0,0,1,0,0,1,1,0,0,1,1,1,1,0,1,1,1,1,0,1,0,0,1,0,1
433100	2,2,2,2,2,2,2,2,2,2,2,2,2,2,2,2,2,2,2,2,2,2,2,2,2,2,2,2,2,2,2,2,2,2,2,2,2,2,2,2,2,2,2,2,2,2,2,2,2,2	2,2,2,2,2,2,2,2,2,2,2,2,2,2,2,2,2,2,2,2,2,2,2,2,2,2,2,2,2,2,2,2,2,2,2,2,2,2,2,2,2,2,2,2,2,2,2,2,2,2	3,3,3,3,3,3,3,3,3,3,3,3,3,3,3,3,3,3,3,3,3,3,3,3,3,3,3,3,3,3,3,3,3,3,3,3,3,3,3,3,3,3,3,3,3,3,3,3,3,3	3,3,3,3,3,3,3,3,3,3,3,3,3,3,3,3,3,3,3,3,3,3,3,3,3,3,3,3,3,3,3,3,3,3,3,3,3,3,3,3,3,3,3,3,3,3,3,3,3,3	1,1,0,1,0,1,1,0,1,0,1,0,0,1,1,1,0,1,1,1,0,1,1,0,0,1,0,1,1,0,1,0,1,0,1,0,0,0,1,1,0,1,1,1,1,0,1,0,0,1	1,1,1,1,0,1,1,0,1,0,1,0,0,0,1,1,0,1,0,1,0,1,1,0,0,1,0,1,1,0,1,0,1,0,1,1,0,0,1,1,0,1,1,1,1,0,1,0,0,1	1,1,1,1,0,1,1,0,0,0,1,0,0,0,1,1,0,1,0,1,0,1,1,0,1,0,0,1,1,0,1,0,1,0,1,0,0,0,1,1,0,1,1,1,1,0,0,0,0,1	1,1,1,1,0,1,0,0,1,0,1,0,0,0,1,1,0,1,0,1,0,1,1,0,0,0,0,1,1,0,1,0,0,0,1,0,0,0,1,1,0,1,1,1,1,0,0,0,0,1	1,1,1,1,0,1,0,0,1,0,1,0,0,0,1,1,0,1,0,0,0,0,1,0,0,0,0,1,1,0,1,0,0,0,1,0,0,0,1,0,0,1,1,1,1,0,0,0,0,0	1,1,1,1,0,1,0,0,1,0,1,0,0,0,1,1,0,1,1,1,0,1,1,0,0,0,0,1,1,1,1,0,0,0,1,0,0,0,1,0,0,1,1,1,0,0,0,0,0,1	3,3,3,3,3,3,3,3,3,3,3,3,3,3,3,3,3,3,3,3,3,3,3,3,3,3,3,3,3,3,3,3,3,3,3,3,3,3,3,3,3,3,3,3,3,3,3,3,3,3	3,3,3,3,3,3,3,3,3,3,3,3,3,3,3,3,3,3,3,3,3,3,3,3,3,3,3,3,3,3,3,3,3,3,3,3,3,3,3,3,3,3,3,3,3,3,3,3,3,3	2,2,2,2,2,2,2,2,2,2,2,2,2,2,2,2,2,2,2,2,2,2,2,2,2,2,2,2,2,2,2,2,2,2,2,2,2,2,2,2,2,2,2,2,2,2,2,2,2,2	2,2,2,2,2,2,2,2,2,2,2,2,2,2,2,2,2,2,2,2,2,2,2,2,2,2,2,2,2,2,2,2,2,2,2,2,2,2,2,2,2,2,2,2,2,2,2,2,2,2	2,2,2,2,2,2,2,2,2,2,2,2,2,2,2,2,2,2,2,2,2,2,2,2,2,2,2,2,2,2,2,2,2,2,2,2,2,2,2,2,2,2,2,2,2,2,2,2,2,2	3,3,3,3,3,3,3,3,3,3,3,3,3,3,3,3,3,3,3,3,3,3,3,3,3,3,3,3,3,3,3,3,3,3,3,3,3,3,3,3,3,3,3,3,3,3,3,3,3,3	3,3,3,3,3,3,3,3,3,3,3,3,3,3,3,3,3,3,3,3,3,3,3,3,3,3,3,3,3,3,3,3,3,3,3,3,3,3,3,3,3,3,3,3,3,3,3,3,3,3	1,1,1,1,0,1,0,0,1,0,1,0,0,0,1,1,0,1,1,1,0,1,1,0,0,0,0,1,1,0,1,0,0,0,1,0,0,0,1,0,0,1,1,1,0,0,0,0,0,1	1,1,1,1,0,1,0,0,1,0,1,0,0,0,1,1,0,1,0,0,0,1,1,0,0,0,0,1,1,0,1,0,0,0,1,0,0,0,1,0,0,1,1,1,1,0,0,0,0,1	3,3,3,3,3,3,3,3,3,2,2,3,3,3,3,2,3,3,3,1,3,1,3,3,3,1,3,3,3,3,3,2,2,3,3,3,2,1,2,3,3,3,3,3,3,3,3,3,3,1	3,3,3,3,3,3,3,3,3,3,3,3,3,3,3,3,3,3,3,3,3,3,3,3,3,3,3,3,3,3,3,3,3,3,3,3,3,3,3,3,3,3,3,3,3,3,3,3,3,3	2,2,2,2,2,2,2,2,2,2,2,2,2,2,2,2,2,2,2,2,2,2,2,2,2,2,2,2,2,2,2,2,2,2,2,2,2,2,2,2,2,2,2,2,2,2,2,2,2,2	1,1,0,1,0,1,1,0,1,0,1,0,0,0,1,1,0,1,0,1,0,1,1,0,0,1,0,1,1,0,1,0,1,0,1,1,0,0,1,1,0,1,1,1,1,0,1,0,0,1	1,1,1,1,0,1,1,0,1,0,1,0,0,0,1,1,0,1,0,1,0,1,1,0,0,1,0,1,1,0,1,0,1,0,1,1,0,0,1,1,0,1,1,1,1,0,1,0,0,1	1,1,1,1,0,1,1,0,1,0,1,0,0,0,1,1,0,1,0,1,0,1,1,0,1,0,0,1,1,0,1,0,1,0,1,0,0,0,1,1,0,1,1,1,1,0,0,0,0,1	1,1,1,1,0,1,0,0,1,0,1,0,0,0,1,1,0,1,0,1,0,1,1,0,0,0,0,1,1,0,1,0,0,0,1,0,0,0,1,1,0,1,1,1,1,0,0,0,0,1
433200	2,2,2,2,2,2,2,2,2,2,2,2,2,2,2,2,2,2,2,2,2,2,2,2,2,2,2,2,2,2,2,2,2,2,2,2,2,2,2,2,2,2,2,2,2,2,2,2,2,2	2,2,2,2,2,2,2,2,2,2,2,2,2,2,2,2,2,2,2,2,2,2,2,2,2,2,2,2,2,2,2,2,2,2,2,2,2,2,2,2,2,2,2,2,2,2,2,2,2,2	3,3,3,3,3,3,3,3,3,3,3,3,3,3,3,3,3,3,3,3,3,3,3,3,3,3,3,3,3,3,3,3,3,3,3,3,3,3,3,3,3,3,3,3,3,3,3,3,3,3	3,3,3,3,3,3,3,3,3,3,3,3,3,3,3,3,3,3,3,3,3,3,3,3,3,3,3,3,3,3,3,3,3,3,3,3,3,3,3,3,3,3,3,3,3,3,3,3,3,3	0,1,0,1,1,0,0,1,1,0,0,0,1,1,0,0,0,0,1,1,1,0,0,1,1,1,1,0,1,1,1,1,0,1,1,0,1,0,1,0,0,0,0,1,1,1,0,0,1,1	0,1,0,1,1,0,0,1,1,0,0,0,1,1,0,0,0,0,1,1,1,0,0,1,1,1,1,0,1,1,1,1,0,1,1,0,1,0,0,0,0,0,0,1,1,1,0,0,1,0	0,1,0,1,1,1,0,1,1,0,0,0,1,1,0,0,0,0,1,1,1,0,0,1,1,1,1,0,1,1,1,1,0,1,1,0,1,0,1,0,0,0,0,1,1,1,0,0,1,0	0,1,0,1,1,1,0,0,1,0,0,0,1,0,0,0,0,0,1,1,1,0,0,1,1,1,1,0,1,1,1,1,0,1,0,0,1,0,1,0,0,0,0,1,1,1,0,0,1,0	0,1,0,1,1,1,0,1,1,0,0,0,1,1,0,0,0,0,1,1,1,0,0,1,1,1,1,0,1,1,1,1,0,1,1,0,1,0,1,0,0,0,0,1,1,1,0,0,1,0	0,1,0,1,1,1,0,1,1,0,0,0,1,1,0,0,0,0,1,1,1,0,0,1,1,1,1,0,1,1,1,1,0,1,1,0,1,0,1,0,0,0,0,1,1,1,0,0,1,0	3,3,3,3,3,3,3,3,3,3,3,3,3,3,3,3,3,3,3,3,3,3,3,3,3,3,3,3,3,3,3,3,3,3,3,3,3,3,3,3,3,3,3,3,3,3,3,3,3,3	3,3,3,3,3,3,3,3,3,3,3,3,3,3,3,3,3,3,3,3,3,3,3,3,3,3,3,3,3,3,3,3,3,3,3,3,3,3,3,3,3,3,3,3,3,3,3,3,3,3	2,2,2,2,2,2,2,2,2,2,2,2,2,2,2,2,2,2,2,2,2,2,2,2,2,2,2,2,2,2,2,2,2,2,2,2,2,2,2,2,2,2,2,2,2,2,2,2,2,2	2,2,2,2,2,2,2,2,2,2,2,2,2,2,2,2,2,2,2,2,2,2,2,2,2,2,2,2,2,2,2,2,2,2,2,2,2,2,2,2,2,2,2,2,2,2,2,2,2,2	2,2,2,2,2,2,2,2,2,2,2,2,2,2,2,2,2,2,2,2,2,2,2,2,2,2,2,2,2,2,2,2,2,2,2,2,2,2,2,2,2,2,2,2,2,2,2,2,2,2	3,3,3,3,3,3,3,3,3,3,3,3,3,3,3,3,3,3,3,3,3,3,3,3,3,3,3,3,3,3,3,3,3,3,3,3,3,3,3,3,3,3,3,3,3,3,3,3,3,3	3,3,3,3,3,3,3,3,3,3,3,3,3,3,3,3,3,3,3,3,3,3,3,3,3,3,3,3,3,3,3,3,3,3,3,3,3,3,3,3,3,3,3,3,3,3,3,3,3,3	0,1,0,1,1,1,0,1,1,0,0,0,1,1,0,0,0,0,1,1,1,0,0,1,1,1,1,0,1,1,1,1,0,1,1,0,1,0,1,0,0,0,0,1,1,1,0,0,1,0	0,1,0,1,1,1,0,1,1,0,0,0,1,1,0,0,0,0,1,1,1,0,0,1,1,1,1,0,1,1,1,1,0,1,1,0,1,0,1,0,0,0,0,1,1,1,0,0,1,0	0,1,3,3,0,1,2,2,3,2,1,2,3,2,1,2,1,0,3,0,0,0,3,0,0,3,3,3,1,3,2,0,3,0,1,3,0,3,3,3,3,0,3,1,2,0,2,2,3,1	3,3,3,3,3,3,3,3,3,3,3,3,3,3,3,3,3,3,3,3,3,3,3,3,3,3,3,3,3,3,3,3,3,3,3,3,3,3,3,3,3,3,3,3,3,3,3,3,3,3	2,2,2,2,2,2,2,2,2,2,2,2,2,2,2,2,2,2,2,2,2,2,2,2,2,2,2,2,2,2,2,2,2,2,2,2,2,2,2,2,2,2,2,2,2,2,2,2,2,2	0,1,0,1,1,0,0,1,1,0,0,0,1,1,0,0,0,0,1,1,1,0,0,1,1,1,1,0,1,1,1,1,0,1,1,0,1,0,1,0,0,0,0,1,1,1,0,0,1,1	0,1,0,1,1,0,0,1,1,0,0,0,1,1,0,0,0,0,1,1,1,0,0,1,1,1,1,0,1,1,1,1,0,1,1,0,1,0,1,0,0,0,0,1,1,1,0,0,1,0	0,1,0,1,1,1,0,1,1,0,0,0,1,1,0,0,0,0,1,1,1,0,0,1,1,1,1,0,1,1,1,1,0,1,1,0,1,0,1,0,0,0,0,1,1,1,0,0,1,0	0,1,0,1,1,1,0,1,1,0,0,0,1,1,0,0,0,0,1,1,1,0,0,1,1,1,1,0,1,1,1,1,0,1,1,0,1,0,1,0,0,0,0,1,1,1,0,0,1,0
433300	2,2,2,2,2,2,2,2,2,2,2,2,2,2,2,2,2,2,2,2,2,2,2,2,2,2,2,2,2,2,2,2,2,2,2,2,2,2,2,2,2,2,2,2,2,2,2,2,2,2	2,2,2,2,2,2,2,2,2,2,2,2,2,2,2,2,2,2,2,2,2,2,2,2,2,2,2,2,2,2,2,2,2,2,2,2,2,2,2,2,2,2,2,2,2,2,2,2,2,2	3,3,3,3,3,3,3,3,3,3,3,3,3,3,3,3,3,3,3,3,3,3,3,3,3,3,3,3,3,3,3,3,3,3,3,3,3,3,3,3,3,3,3,3,3,3,3,3,3,3	3,3,3,3,3,3,3,3,3,3,3,3,3,3,3,3,3,3,3,3,3,3,3,3,3,3,3,3,3,3,3,3,3,3,3,3,3,3,3,3,3,3,3,3,3,3,3,3,3,3	0,0,0,1,1,0,0,1,1,1,0,1,0,0,0,1,0,1,0,1,1,0,1,1,1,1,1,0,1,0,0,0,1,1,1,1,0,1,0,0,0,0,1,0,1,0,0,1,1,0	0,0,0,1,1,0,0,1,1,1,0,1,0,0,0,1,0,1,0,1,1,0,1,1,1,1,1,0,1,0,0,0,1,1,1,1,0,1,0,0,0,0,1,0,1,0,0,1,0,0	0,0,0,1,1,0,0,1,1,1,0,1,0,0,0,1,0,1,0,1,1,0,1,1,1,1,1,0,1,0,0,0,1,1,1,1,0,1,0,0,0,0,1,0,1,0,0,0,1,0	0,0,0,1,1,0,0,1,1,1,0,1,0,0,0,1,0,1,0,1,1,0,1,1,1,1,1,0,1,0,0,0,1,1,1,1,0,1,0,0,0,0,1,0,1,0,0,0,1,0	0,0,0,1,0,0,0,1,1,1,0,1,0,0,0,0,0,1,0,1,1,0,1,1,1,1,1,0,1,0,0,0,1,1,1,1,0,1,0,0,0,0,1,0,1,0,0,0,1,0	0,0,0,1,1,0,0,1,1,1,0,1,0,0,0,1,0,1,0,1,1,0,1,1,1,1,1,0,1,1,0,0,1,1,1,1,0,1,0,0,0,0,1,0,0,0,0,0,1,0	3,3,3,3,3,3,3,3,3,3,3,3,3,3,3,3,3,3,3,3,3,3,3,3,3,3,3,3,3,3,3,3,3,3,3,3,3,3,3,3,3,3,3,3,3,3,3,3,3,3	3,3,3,3,3,3,3,3,3,3,3,3,3,3,3,3,3,3,3,3,3,3,3,3,3,3,3,3,3,3,3,3,3,3,3,3,3,3,3,3,3,3,3,3,3,3,3,3,3,3	2,2,2,2,2,2,2,2,2,2,2,2,2,2,2,2,2,2,2,2,2,2,2,2,2,2,2,2,2,2,2,2,2,2,2,2,2,2,2,2,2,2,2,2,2,2,2,2,2,2	2,2,2,2,2,2,2,2,2,2,2,2,2,2,2,2,2,2,2,2,2,2,2,2,2,2,2,2,2,2,2,2,2,2,2,2,2,2,2,2,2,2,2,2,2,2,2,2,2,2	2,2,2,2,2,2,2,2,2,2,2,2,2,2,2,2,2,2,2,2,2,2,2,2,2,2,2,2,2,2,2,2,2,2,2,2,2,2,2,2,2,2,2,2,2,2,2,2,2,2	3,3,3,3,3,3,3,3,3,3,3,3,3,3,3,3,3,3,3,3,3,3,3,3,3,3,3,3,3,3,3,3,3,3,3,3,3,3,3,3,3,3,3,3,3,3,3,3,3,3	3,3,3,3,3,3,3,3,3,3,3,3,3,3,3,3,3,3,3,3,3,3,3,3,3,3,3,3,3,3,3,3,3,3,3,3,3,3,3,3,3,3,3,3,3,3,3,3,3,3	0,0,0,1,1,0,0,1,1,1,0,1,0,0,0,1,0,1,0,1,1,0,1,1,1,1,1,0,1,0,0,0,1,1,1,1,0,1,0,0,0,0,1,0,1,0,0,0,1,0	0,0,0,1,1,0,0,1,1,1,0,1,0,0,0,1,0,1,0,1,1,0,1,1,1,1,1,0,1,0,0,0,1,1,1,1,0,1,0,0,0,0,1,0,1,0,0,0,1,0	1,0,2,2,3,1,2,2,2,2,2,0,0,0,2,2,2,2,2,3,0,2,0,3,3,2,2,2,0,2,2,2,2,2,2,0,2,1,2,2,3,2,2,2,2,2,2,2,3,3	3,3,3,3,3,3,3,3,3,3,3,3,3,3,3,3,3,3,3,3,3,3,3,3,3,3,3,3,3,3,3,3,3,3,3,3,3,3,3,3,3,3,3,3,3,3,3,3,3,3	2,2,2,2,2,2,2,2,2,2,2,2,2,2,2,2,2,2,2,2,2,2,2,2,2,2,2,2,2,2,2,2,2,2,2,2,2,2,2,2,2,2,2,2,2,2,2,2,2,2	0,0,0,1,1,0,0,1,1,1,0,1,0,0,0,1,0,1,0,1,1,0,1,1,1,1,1,0,1,0,0,0,1,1,1,1,0,1,0,0,0,0,1,0,1,0,0,1,1,0	0,0,0,1,1,0,0,1,1,1,0,1,0,0,0,1,0,1,0,1,1,0,1,1,1,1,1,0,1,0,0,0,1,1,1,1,0,1,0,0,0,0,1,0,1,0,0,1,1,0	0,0,0,1,1,0,0,1,1,1,0,1,0,0,0,1,0,1,0,1,1,0,1,1,1,1,1,0,1,0,0,0,1,1,1,1,0,1,0,0,0,0,1,0,1,0,0,0,1,0	0,0,0,1,1,0,0,1,1,1,0,1,0,0,0,1,0,1,0,1,1,0,1,1,1,1,1,0,1,0,0,0,1,1,1,1,0,1,0,0,0,0,1,0,1,0,0,0,1,0
433400	2,2,2,2,2,2,2,2,2,2,2,2,2,2,2,2,2,2,2,2,2,2,2,2,2,2,2,2,2,2,2,2,2,2,2,2,2,2,2,2,2,2,2,2,2,2,2,2,2,2	2,2,2,2,2,2,2,2,2,2,2,2,2,2,2,2,2,2,2,2,2,2,2,2,2,2,2,2,2,2,2,2,2,2,2,2,2,2,2,2,2,2,2,2,2,2,2,2,2,2	3,3,3,3,3,3,3,3,3,3,3,3,3,3,3,3,3,3,3,3,3,3,3,3,3,3,3,3,3,3,3,3,3,3,3,3,3,3,3,3,3,3,3,3,3,3,3,3,3,3	3,3,3,3,3,3,3,3,3,3,3,3,3,3,3,3,3,3,3,3,3,3,3,3,3,3,3,3,3,3,3,3,3,3,3,3,3,3,3,3,3,3,3,3,3,3,3,3,3,3	0,0,0,1,1,1,1,1,0,0,0,1,0,1,1,0,1,0,1,1,1,1,0,1,0,0,1,0,1,1,1,1,1,1,0,0,1,0,0,0,0,0,1,1,0,1,0,0,1,0	0,0,0,1,1,1,1,1,0,0,0,1,0,0,1,0,1,0,1,1,1,1,0,1,0,0,1,0,1,1,1,1,1,1,0,0,1,0,0,0,0,0,1,1,0,1,0,0,1,0	0,0,0,1,1,1,1,1,0,0,0,1,0,1,1,0,1,0,1,1,1,1,0,0,1,0,1,0,1,1,1,1,1,1,0,0,1,0,0,0,0,0,1,1,0,1,0,0,1,0	0,0,0,1,1,1,1,1,0,0,0,1,1,1,1,0,1,0,1,1,1,1,0,1,0,0,1,0,1,1,1,1,1,1,0,0,1,0,0,0,0,0,1,1,0,1,0,0,1,0	0,0,0,1,1,1,1,1,0,0,0,1,1,1,1,0,1,0,1,1,1,1,0,1,0,0,1,0,1,1,1,1,1,1,0,0,1,0,0,0,0,0,1,1,0,1,0,0,1,0	0,0,0,1,1,1,1,1,0,0,0,1,1,1,1,0,1,0,1,1,1,1,0,1,0,0,1,0,1,1,1,1,1,1,0,0,1,0,0,0,0,0,1,1,0,1,0,0,1,0	3,3,3,3,3,3,3,3,3,3,3,3,3,3,3,3,3,3,3,3,3,3,3,3,3,3,3,3,3,3,3,3,3,3,3,3,3,3,3,3,3,3,3,3,3,3,3,3,3,3	3,3,3,3,3,3,3,3,3,3,3,3,3,3,3,3,3,3,3,3,3,3,3,3,3,3,3,3,3,3,3,3,3,3,3,3,3,3,3,3,3,3,3,3,3,3,3,3,3,3	2,2,2,2,2,2,2,2,2,2,2,2,2,2,2,2,2,2,2,2,2,2,2,2,2,2,2,2,2,2,2,2,2,2,2,2,2,2,2,2,2,2,2,2,2,2,2,2,2,2	2,2,2,2,2,2,2,2,2,2,2,2,2,2,2,2,2,2,2,2,2,2,2,2,2,2,2,2,2,2,2,2,2,2,2,2,2,2,2,2,2,2,2,2,2,2,2,2,2,2	2,2,2,2,2,2,2,2,2,2,2,2,2,2,2,2,2,2,2,2,2,2,2,2,2,2,2,2,2,2,2,2,2,2,2,2,2,2,2,2,2,2,2,2,2,2,2,2,2,2	3,3,3,3,3,3,3,3,3,3,3,3,3,3,3,3,3,3,3,3,3,3,3,3,3,3,3,3,3,3,3,3,3,3,3,3,3,3,3,3,3,3,3,3,3,3,3,3,3,3	3,3,3,3,3,3,3,3,3,3,3,3,3,3,3,3,3,3,3,3,3,3,3,3,3,3,3,3,3,3,3,3,3,3,3,3,3,3,3,3,3,3,3,3,3,3,3,3,3,3	0,0,0,1,1,1,1,1,0,0,0,1,1,1,1,0,1,0,1,1,1,1,0,1,0,0,1,0,1,1,1,1,1,1,0,0,1,0,0,0,0,0,1,1,0,1,0,0,1,0	0,0,0,1,1,1,1,1,0,0,0,1,1,1,1,0,1,0,1,1,1,1,0,1,0,0,1,0,1,1,1,1,1,1,0,0,1,0,0,0,0,0,1,1,0,1,0,0,1,0	0,2,1,1,2,1,3,3,3,2,3,1,1,3,3,0,2,3,2,2,3,2,2,3,2,1,3,2,3,3,1,0,2,2,0,1,2,1,3,3,2,0,0,0,0,3,0,0,0,1	3,3,3,3,3,3,3,3,3,3,3,3,3,3,3,3,3,3,3,3,3,3,3,3,3,3,3,3,3,3,3,3,3,3,3,3,3,3,3,3,3,3,3,3,3,3,3,3,3,3	2,2,2,2,2,2,2,2,2,2,2,2,2,2,2,2,2,2,2,2,2,2,2,2,2,2,2,2,2,2,2,2,2,2,2,2,2,2,2,2,2,2,2,2,2,2,2,2,2,2	0,0,0,1,1,1,1,1,0,0,0,1,0,1,1,0,1,0,1,1,1,1,0,1,0,0,1,0,1,1,1,1,1,1,0,0,1,0,0,0,0,0,1,1,0,1,0,0,1,0	0,0,0,1,1,1,1,1,0,0,0,1,0,1,1,0,1,0,1,1,1,1,0,1,0,0,1,0,1,1,1,1,1,1,0,0,1,0,0,0,0,0,1,1,0,1,0,0,1,0	0,0,0,1,1,1,1,1,0,0,0,1,0,1,1,0,1,0,1,1,1,1,0,1,0,0,1,0,1,1,1,1,1,1,0,0,1,0,0,0,0,0,1,1,0,1,0,0,1,0	0,0,0,1,1,1,1,1,0,0,0,1,1,1,1,0,1,0,1,1,1,1,0,1,0,0,1,0,1,1,1,1,1,1,0,0,1,0,0,0,0,0,1,1,0,1,0,0,1,0
433500	2,2,2,2,2,2,2,2,2,2,2,2,2,2,2,2,2,2,2,2,2,2,2,2,2,2,2,2,2,2,2,2,2,2,2,2,2,2,2,2,2,2,2,2,2,2,2,2,2,2	2,2,2,2,2,2,2,2,2,2,2,2,2,2,2,2,2,2,2,2,2,2,2,2,2,2,2,2,2,2,2,2,2,2,2,2,2,2,2,2,2,2,2,2,2,2,2,2,2,2	3,3,3,3,3,3,3,3,3,3,3,3,3,3,3,3,3,3,3,3,3,3,3,3,3,3,3,3,3,3,3,3,3,3,3,3,3,3,3,3,3,3,3,3,3,3,3,3,3,3	3,3,3,3,3,3,3,3,3,3,3,3,3,3,3,3,3,3,3,3,3,3,3,3,3,3,3,3,3,3,3,3,3,3,3,3,3,3,3,3,3,3,3,3,3,3,3,3,3,3	0,1,1,1,0,1,0,0,1,0,0,1,1,0,0,1,1,0,0,1,1,0,1,1,0,1,1,1,0,0,1,0,1,0,0,0,1,1,0,0,0,0,1,0,0,0,1,1,1,0	0,1,1,1,0,1,0,0,1,0,0,1,1,0,0,1,1,0,0,1,1,0,1,1,0,1,1,1,0,0,1,0,1,0,0,0,1,1,0,0,0,0,1,0,0,0,1,1,1,0	0,1,1,1,0,1,0,0,1,0,0,1,1,0,0,1,1,0,0,1,1,0,1,1,0,1,1,1,0,0,1,1,1,0,0,0,1,1,0,0,0,0,1,1,0,0,1,1,1,0	0,1,1,1,0,1,0,0,1,0,0,1,0,0,0,1,1,0,0,1,1,0,1,1,0,1,1,1,0,0,1,0,1,0,0,0,1,1,0,0,0,0,1,1,0,0,1,1,1,0	1,1,1,1,0,1,0,0,1,1,0,1,0,0,0,1,1,0,0,1,1,0,1,1,0,1,1,1,0,0,1,0,1,0,0,0,1,1,0,0,0,0,1,1,1,0,1,1,1,0	1,1,1,1,0,1,0,0,1,1,0,1,0,0,0,1,1,0,0,1,1,0,1,1,0,1,1,1,0,0,1,0,1,0,0,0,1,1,0,0,0,0,1,1,1,0,1,1,1,0	3,3,3,3,3,3,3,3,3,3,3,3,3,3,3,3,3,3,3,3,3,3,3,3,3,3,3,3,3,3,3,3,3,3,3,3,3,3,3,3,3,3,3,3,3,3,3,3,3,3	3,3,3,3,3,3,3,3,3,3,3,3,3,3,3,3,3,3,3,3,3,3,3,3,3,3,3,3,3,3,3,3,3,3,3,3,3,3,3,3,3,3,3,3,3,3,3,3,3,3	2,2,2,2,2,2,2,2,2,2,2,2,2,2,2,2,2,2,2,2,2,2,2,2,2,2,2,2,2,2,2,2,2,2,2,2,2,2,2,2,2,2,2,2,2,2,2,2,2,2	2,2,2,2,2,2,2,2,2,2,2,2,2,2,2,2,2,2,2,2,2,2,2,2,2,2,2,2,2,2,2,2,2,2,2,2,2,2,2,2,2,2,2,2,2,2,2,2,2,2	2,2,2,2,2,2,2,2,2,2,2,2,2,2,2,2,2,2,2,2,2,2,2,2,2,2,2,2,2,2,2,2,2,2,2,2,2,2,2,2,2,2,2,2,2,2,2,2,2,2	3,3,3,3,3,3,3,3,3,3,3,3,3,3,3,3,3,3,3,3,3,3,3,3,3,3,3,3,3,3,3,3,3,3,3,3,3,3,3,3,3,3,3,3,3,3,3,3,3,3	3,3,3,3,3,3,3,3,3,3,3,3,3,3,3,3,3,3,3,3,3,3,3,3,3,3,3,3,3,3,3,3,3,3,3,3,3,3,3,3,3,3,3,3,3,3,3,3,3,3	1,1,1,1,0,1,0,0,1,1,0,1,0,0,0,1,1,0,0,1,1,0,1,1,0,1,1,1,0,0,1,0,1,0,0,0,1,1,0,0,0,0,1,1,1,0,1,1,1,0	1,1,1,1,0,1,0,0,1,1,0,1,0,0,0,1,1,0,0,1,1,0,1,1,0,1,1,1,0,0,1,0,1,0,0,0,1,1,0,0,0,0,1,1,1,0,1,1,1,0	2,1,3,0,3,2,2,2,2,1,2,3,3,2,2,3,2,0,3,0,3,1,2,2,2,0,0,2,2,3,3,3,2,3,0,2,3,2,3,0,2,2,0,2,2,2,2,2,3,2	3,3,3,3,3,3,3,3,3,3,3,3,3,3,3,3,3,3,3,3,3,3,3,3,3,3,3,3,3,3,3,3,3,3,3,3,3,3,3,3,3,3,3,3,3,3,3,3,3,3	2,2,2,2,2,2,2,2,2,2,2,2,2,2,2,2,2,2,2,2,2,2,2,2,2,2,2,2,2,2,2,2,2,2,2,2,2,2,2,2,2,2,2,2,2,2,2,2,2,2	0,1,1,1,0,1,0,0,1,0,0,1,1,0,0,1,1,0,0,1,1,0,1,1,0,1,1,1,0,0,1,0,1,0,0,0,1,1,0,0,0,0,1,0,0,0,1,1,1,0	0,1,1,1,0,1,0,0,1,0,0,1,1,0,0,1,1,0,0,1,1,0,1,1,0,1,1,1,0,0,1,0,1,0,0,0,1,1,0,0,0,0,1,0,0,0,1,1,1,0	0,1,1,1,0,1,0,0,1,0,0,1,1,0,0,1,1,0,0,1,1,0,1,1,0,1,1,1,0,0,1,0,1,0,0,0,1,1,0,0,0,0,1,1,0,0,1,1,1,0	0,1,1,1,0,1,0,0,1,0,0,1,0,0,0,1,1,0,0,1,1,0,1,1,0,1,1,1,0,0,1,0,1,0,0,0,1,1,0,0,0,0,1,1,0,0,1,1,1,0
433600	2,2,2,2,2,2,2,2,2,2,2,2,2,2,2,2,2,2,2,2,2,2,2,2,2,2,2,2,2,2,2,2,2,2,2,2,2,2,2,2,2,2,2,2,2,2,2,2,2,2	2,2,2,2,2,2,2,2,2,2,2,2,2,2,2,2,2,2,2,2,2,2,2,2,2,2,2,2,2,2,2,2,2,2,2,2,2,2,2,2,2,2,2,2,2,2,2,2,2,2	3,3,3,3,3,3,3,3,3,3,3,3,3,3,3,3,3,3,3,3,3,3,3,3,3,3,3,3,3,3,3,3,3,3,3,3,3,3,3,3,3,3,3,3,3,3,3,3,3,3	3,3,3,3,3,3,3,3,3,3,3,3,3,3,3,3,3,3,3,3,3,3,3,3,3,3,3,3,3,3,3,3,3,3,3,3,3,3,3,3,3,3,3,3,3,3,3,3,3,3	0,1,1,1,0,1,0,1,0,1,0,1,0,0,0,1,0,0,1,1,0,1,0,1,1,1,1,0,0,0,1,1,1,1,1,1,1,1,1,0,1,1,0,0,0,0,0,1,0,1	0,0,1,1,0,1,0,1,0,1,1,1,0,0,0,1,0,0,1,1,1,1,0,1,1,1,1,0,0,0,1,0,1,1,1,1,1,1,1,0,1,1,0,0,0,0,0,1,0,1	0,0,1,1,1,1,0,1,0,1,1,1,0,0,0,1,0,0,1,1,1,1,0,1,1,1,1,0,0,0,1,0,1,1,1,1,1,1,1,0,1,1,0,0,0,0,0,1,0,1	1,0,1,1,0,1,0,1,0,1,1,1,0,0,0,1,0,0,1,1,1,1,0,1,1,1,1,0,0,0,0,0,1,1,1,1,1,0,1,0,1,1,0,0,0,0,0,1,1,1	0,0,1,1,0,1,0,1,0,1,1,1,0,0,0,1,0,0,1,1,1,1,0,1,1,1,1,0,0,0,0,0,1,1,1,1,1,0,1,0,1,1,0,0,0,0,0,1,1,1	0,0,0,1,0,1,0,1,0,1,1,1,0,0,0,1,0,0,1,1,1,1,0,1,1,1,1,0,0,0,0,0,1,1,1,1,1,0,1,0,0,1,0,0,0,0,0,1,1,1	3,3,3,3,3,3,3,3,3,3,3,3,3,3,3,3,3,3,3,3,3,3,3,3,3,3,3,3,3,3,3,3,3,3,3,3,3,3,3,3,3,3,3,3,3,3,3,3,3,3	3,3,3,3,3,3,3,3,3,3,3,3,3,3,3,3,3,3,3,3,3,3,3,3,3,3,3,3,3,3,3,3,3,3,3,3,3,3,3,3,3,3,3,3,3,3,3,3,3,3	2,2,2,2,2,2,2,2,2,2,2,2,2,2,2,2,2,2,2,2,2,2,2,2,2,2,2,2,2,2,2,2,2,2,2,2,2,2,2,2,2,2,2,2,2,2,2,2,2,2	2,2,2,2,2,2,2,2,2,2,2,2,2,2,2,2,2,2,2,2,2,2,2,2,2,2,2,2,2,2,2,2,2,2,2,2,2,2,2,2,2,2,2,2,2,2,2,2,2,2	2,2,2,2,2,2,2,2,2,2,2,2,2,2,2,2,2,2,2,2,2,2,2,2,2,2,2,2,2,2,2,2,2,2,2,2,2,2,2,2,2,2,2,2,2,2,2,2,2,2	3,3,3,3,3,3,3,3,3,3,3,3,3,3,3,3,3,3,3,3,3,3,3,3,3,3,3,3,3,3,3,3,3,3,3,3,3,3,3,3,3,3,3,3,3,3,3,3,3,3	3,3,3,3,3,3,3,3,3,3,3,3,3,3,3,3,3,3,3,3,3,3,3,3,3,3,3,3,3,3,3,3,3,3,3,3,3,3,3,3,3,3,3,3,3,3,3,3,3,3	0,0,0,1,0,1,0,1,0,1,1,1,0,0,0,1,0,0,1,1,1,1,0,1,1,1,1,0,0,0,0,0,1,1,1,1,1,0,1,0,0,1,0,0,0,0,0,1,1,1	0,0,1,1,0,1,0,1,0,1,1,1,0,0,0,1,0,0,1,1,1,1,0,1,1,1,1,0,0,0,0,0,1,1,1,1,1,0,1,0,1,1,0,0,0,0,0,1,1,1	0,1,1,1,0,1,0,1,0,1,0,1,0,2,0,1,0,0,1,1,0,1,0,1,1,1,0,0,0,0,1,1,1,1,1,1,1,1,1,2,1,1,0,0,0,0,1,1,0,1	3,3,3,3,3,3,3,3,3,3,3,3,3,3,3,3,3,3,3,3,3,3,3,3,3,3,3,3,3,3,3,3,3,3,3,3,3,3,3,3,3,3,3,3,3,3,3,3,3,3	2,2,2,2,2,2,2,2,2,2,2,2,2,2,2,2,2,2,2,2,2,2,2,2,2,2,2,2,2,2,2,2,2,2,2,2,2,2,2,2,2,2,2,2,2,2,2,2,2,2	0,1,1,1,0,1,0,1,0,1,0,1,0,0,0,1,0,0,1,1,0,1,0,1,1,1,1,0,0,0,1,1,1,1,1,1,1,1,1,0,1,1,0,0,0,0,0,1,0,1	0,0,1,1,0,1,0,1,0,1,1,1,0,0,0,1,0,0,1,1,1,1,0,1,1,1,1,0,0,0,1,0,1,1,1,1,1,1,1,0,1,1,0,0,0,0,0,1,0,1	0,0,1,1,0,1,0,1,0,1,1,1,0,0,0,1,0,0,1,1,1,1,0,1,1,1,1,0,0,0,1,0,1,1,1,1,1,1,1,0,1,1,0,0,0,0,0,1,0,1	0,0,1,1,0,1,0,1,0,1,1,1,0,0,0,1,0,0,1,1,1,1,0,1,1,1,1,0,0,0,0,0,1,1,1,1,1,0,1,0,1,1,0,0,0,0,0,1,1,1
433700	2,2,2,2,2,2,2,2,2,2,2,2,2,2,2,2,2,2,2,2,2,2,2,2,2,2,2,2,2,2,2,2,2,2,2,2,2,2,2,2,2,2,2,2,2,2,2,2,2,2	2,2,2,2,2,2,2,2,2,2,2,2,2,2,2,2,2,2,2,2,2,2,2,2,2,2,2,2,2,2,2,2,2,2,2,2,2,2,2,2,2,2,2,2,2,2,2,2,2,2	3,3,3,3,3,3,3,3,3,3,3,3,3,3,3,3,3,3,3,3,3,3,3,3,3,3,3,3,3,3,3,3,3,3,3,3,3,3,3,3,3,3,3,3,3,3,3,3,3,3	3,3,3,3,3,3,3,3,3,3,3,3,3,3,3,3,3,3,3,3,3,3,3,3,3,3,3,3,3,3,3,3,3,3,3,3,3,3,3,3,3,3,3,3,3,3,3,3,3,3	1,1,1,0,1,0,1,1,0,1,0,1,0,1,1,1,1,0,0,0,1,1,0,0,0,0,0,0,1,0,1,1,1,0,1,0,0,1,1,0,0,0,0,0,1,1,1,0,0,1	1,1,1,0,0,0,1,1,0,1,0,1,1,1,1,1,1,0,0,0,1,1,0,0,0,0,0,0,1,0,1,1,1,0,1,0,0,1,1,0,0,0,0,0,1,1,1,0,0,1	1,1,1,0,0,0,1,1,0,1,0,1,1,1,1,1,1,0,0,0,1,1,0,1,0,0,0,0,1,0,1,1,1,0,1,0,0,1,1,0,0,0,0,0,1,1,1,0,0,1	1,1,1,0,0,0,1,1,0,1,0,1,1,1,1,1,1,0,0,0,1,1,0,1,0,0,0,0,1,0,1,1,1,0,1,0,0,1,1,0,0,0,0,0,0,1,1,0,0,1	1,1,0,0,0,0,1,1,0,1,0,1,1,1,0,1,1,0,0,0,1,1,0,1,0,0,0,0,1,0,1,0,1,0,1,0,0,1,1,0,0,0,1,0,0,1,1,0,0,1	1,1,1,1,0,0,1,1,0,1,0,1,1,1,0,1,1,0,0,0,1,1,0,1,0,0,0,0,1,0,1,0,1,0,1,0,0,1,0,0,0,0,0,0,0,1,1,0,0,1	3,3,3,3,3,3,3,3,3,3,3,3,3,3,3,3,3,3,3,3,3,3,3,3,3,3,3,3,3,3,3,3,3,3,3,3,3,3,3,3,3,3,3,3,3,3,3,3,3,3	3,3,3,3,3,3,3,3,3,3,3,3,3,3,3,3,3,3,3,3,3,3,3,3,3,3,3,3,3,3,3,3,3,3,3,3,3,3,3,3,3,3,3,3,3,3,3,3,3,3	2,2,2,2,2,2,2,2,2,2,2,2,2,2,2,2,2,2,2,2,2,2,2,2,2,2,2,2,2,2,2,2,2,2,2,2,2,2,2,2,2,2,2,2,2,2,2,2,2,2	2,2,2,2,2,2,2,2,2,2,2,2,2,2,2,2,2,2,2,2,2,2,2,2,2,2,2,2,2,2,2,2,2,2,2,2,2,2,2,2,2,2,2,2,2,2,2,2,2,2	2,2,2,2,2,2,2,2,2,2,2,2,2,2,2,2,2,2,2,2,2,2,2,2,2,2,2,2,2,2,2,2,2,2,2,2,2,2,2,2,2,2,2,2,2,2,2,2,2,2	3,3,3,3,3,3,3,3,3,3,3,3,3,3,3,3,3,3,3,3,3,3,3,3,3,3,3,3,3,3,3,3,3,3,3,3,3,3,3,3,3,3,3,3,3,3,3,3,3,3	3,3,3,3,3,3,3,3,3,3,3,3,3,3,3,3,3,3,3,3,3,3,3,3,3,3,3,3,3,3,3,3,3,3,3,3,3,3,3,3,3,3,3,3,3,3,3,3,3,3	1,1,1,1,0,0,1,1,0,1,0,1,1,1,0,1,1,0,0,0,1,1,0,1,0,0,0,0,1,0,1,0,1,0,1,0,0,1,0,0,0,0,0,0,0,1,1,0,0,1	1,1,1,0,0,0,1,1,0,1,0,1,1,1,0,1,1,0,0,0,1,1,0,1,0,0,0,0,1,0,1,0,1,0,1,0,0,1,1,0,0,0,0,0,0,1,1,0,0,1	1,3,0,3,2,3,1,3,3,0,2,0,3,3,3,1,2,1,3,0,0,0,0,1,1,2,3,2,3,3,3,2,1,0,2,3,3,3,1,3,1,3,3,3,1,1,1,3,3,3	3,3,3,3,3,3,3,3,3,3,3,3,3,3,3,3,3,3,3,3,3,3,3,3,3,3,3,3,3,3,3,3,3,3,3,3,3,3,3,3,3,3,3,3,3,3,3,3,3,3	2,2,2,2,2,2,2,2,2,2,2,2,2,2,2,2,2,2,2,2,2,2,2,2,2,2,2,2,2,2,2,2,2,2,2,2,2,2,2,2,2,2,2,2,2,2,2,2,2,2	1,1,1,0,1,0,1,1,0,1,0,1,0,1,1,1,1,0,0,0,1,1,0,0,0,0,0,0,1,0,1,1,1,0,1,0,0,1,1,0,0,0,0,0,1,1,1,0,0,1	1,1,1,0,0,0,1,1,0,1,0,1,1,1,1,1,1,0,0,0,1,1,0,0,0,0,0,0,1,0,1,1,1,0,1,0,0,1,1,0,0,0,0,0,1,1,1,0,0,1	1,1,1,0,0,0,1,1,0,1,0,1,1,1,1,1,1,0,0,0,1,1,0,1,0,0,0,0,1,0,1,1,1,0,1,0,0,1,1,0,0,0,0,0,1,1,1,0,0,1	1,1,1,0,0,0,1,1,0,1,0,1,1,1,1,1,1,0,0,0,1,1,0,1,0,0,0,0,1,0,1,1,1,0,1,0,0,1,1,0,0,0,0,0,0,1,1,0,0,1
433800	2,2,2,2,2,2,2,2,2,2,2,2,2,2,2,2,2,2,2,2,2,2,2,2,2,2,2,2,2,2,2,2,2,2,2,2,2,2,2,2,2,2,2,2,2,2,2,2,2,2	2,2,2,2,2,2,2,2,2,2,2,2,2,2,2,2,2,2,2,2,2,2,2,2,2,2,2,2,2,2,2,2,2,2,2,2,2,2,2,2,2,2,2,2,2,2,2,2,2,2	3,3,3,3,3,3,3,3,3,3,3,3,3,3,3,3,3,3,3,3,3,3,3,3,3,3,3,3,3,3,3,3,3,3,3,3,3,3,3,3,3,3,3,3,3,3,3,3,3,3	3,3,3,3,3,3,3,3,3,3,3,3,3,3,3,3,3,3,3,3,3,3,3,3,3,3,3,3,3,3,3,3,3,3,3,3,3,3,3,3,3,3,3,3,3,3,3,3,3,3	0,0,1,1,1,1,0,1,0,0,0,0,0,0,1,0,0,1,0,1,0,1,0,0,0,0,0,0,1,1,1,0,1,1,1,0,1,0,0,1,1,1,1,0,1,0,0,0,0,1	0,0,1,1,1,1,0,1,0,0,0,0,0,0,1,0,0,1,0,1,0,1,0,0,0,0,0,0,1,1,1,0,1,1,1,0,1,0,0,1,1,1,1,0,1,0,0,0,0,1	0,0,1,1,1,1,0,1,0,0,0,0,0,0,1,0,0,1,0,1,0,1,0,0,0,0,0,0,1,1,1,0,1,1,1,0,1,0,0,1,1,0,1,0,1,0,0,0,0,1	0,0,1,1,1,1,0,1,1,0,0,0,0,0,1,0,0,0,0,1,0,1,0,0,0,0,0,0,1,1,1,0,1,1,0,0,1,0,0,1,1,0,1,0,1,0,1,0,0,1	0,0,1,1,1,1,1,1,1,0,0,0,0,0,1,0,0,0,0,1,0,1,0,0,0,1,0,0,1,1,1,0,1,1,0,0,1,0,0,1,1,0,1,0,1,0,1,0,0,1	1,0,1,1,1,1,1,1,1,0,0,0,1,0,1,0,0,0,0,1,0,1,0,0,0,0,0,0,1,1,1,0,1,1,0,0,1,0,0,1,1,0,1,0,1,0,1,0,0,1	3,3,3,3,3,3,3,3,3,3,3,3,3,3,3,3,3,3,3,3,3,3,3,3,3,3,3,3,3,3,3,3,3,3,3,3,3,3,3,3,3,3,3,3,3,3,3,3,3,3	3,3,3,3,3,3,3,3,3,3,3,3,3,3,3,3,3,3,3,3,3,3,3,3,3,3,3,3,3,3,3,3,3,3,3,3,3,3,3,3,3,3,3,3,3,3,3,3,3,3	2,2,2,2,2,2,2,2,2,2,2,2,2,2,2,2,2,2,2,2,2,2,2,2,2,2,2,2,2,2,2,2,2,2,2,2,2,2,2,2,2,2,2,2,2,2,2,2,2,2	2,2,2,2,2,2,2,2,2,2,2,2,2,2,2,2,2,2,2,2,2,2,2,2,2,2,2,2,2,2,2,2,2,2,2,2,2,2,2,2,2,2,2,2,2,2,2,2,2,2	2,2,2,2,2,2,2,2,2,2,2,2,2,2,2,2,2,2,2,2,2,2,2,2,2,2,2,2,2,2,2,2,2,2,2,2,2,2,2,2,2,2,2,2,2,2,2,2,2,2	3,3,3,3,3,3,3,3,3,3,3,3,3,3,3,3,3,3,3,3,3,3,3,3,3,3,3,3,3,3,3,3,3,3,3,3,3,3,3,3,3,3,3,3,3,3,3,3,3,3	3,3,3,3,3,3,3,3,3,3,3,3,3,3,3,3,3,3,3,3,3,3,3,3,3,3,3,3,3,3,3,3,3,3,3,3,3,3,3,3,3,3,3,3,3,3,3,3,3,3	1,0,1,1,1,1,1,1,1,0,0,0,1,0,1,0,0,0,0,1,0,1,0,0,0,0,0,0,1,1,1,0,1,1,0,0,1,0,0,1,1,0,1,0,1,0,1,0,0,1	0,0,1,1,1,1,1,1,1,0,0,0,0,0,1,0,0,0,0,1,0,1,0,0,0,0,0,0,1,1,1,0,1,1,0,0,1,0,0,1,1,0,1,0,1,0,1,0,0,1	0,1,3,1,1,3,0,3,2,0,3,1,2,3,1,1,3,2,2,3,0,2,3,3,2,2,3,0,2,0,1,1,1,2,2,3,3,2,2,1,1,2,3,3,3,3,3,0,1,3	3,3,3,3,3,3,3,3,3,3,3,3,3,3,3,3,3,3,3,3,3,3,3,3,3,3,3,3,3,3,3,3,3,3,3,3,3,3,3,3,3,3,3,3,3,3,3,3,3,3	2,2,2,2,2,2,2,2,2,2,2,2,2,2,2,2,2,2,2,2,2,2,2,2,2,2,2,2,2,2,2,2,2,2,2,2,2,2,2,2,2,2,2,2,2,2,2,2,2,2	0,0,1,1,1,1,0,1,0,0,0,0,0,0,1,0,0,1,0,1,0,1,0,0,0,0,0,0,1,1,1,0,1,1,1,0,1,0,0,1,1,1,1,0,1,0,0,0,0,1	0,0,1,1,1,1,0,1,0,0,0,0,0,0,1,0,0,1,0,1,0,1,0,0,0,0,0,0,1,1,1,0,1,1,1,0,1,0,0,1,1,1,1,0,1,0,0,0,0,1	0,0,1,1,1,1,0,1,0,0,0,0,0,0,1,0,0,1,0,1,0,1,0,0,0,0,0,0,1,1,1,0,1,1,1,0,1,0,0,1,1,0,1,0,1,0,0,0,0,1	0,0,1,1,1,1,0,1,1,0,0,0,0,0,1,0,0,0,0,1,0,1,0,0,0,0,0,0,1,1,1,0,1,1,0,0,1,0,0,1,1,0,1,0,1,0,1,0,0,1
433900	2,2,2,2,2,2,2,2,2,2,2,2,2,2,2,2,2,2,2,2,2,2,2,2,2,2,2,2,2,2,2,2,2,2,2,2,2,2,2,2,2,2,2,2,2,2,2,2,2,2	2,2,2,2,2,2,2,2,2,2,2,2,2,2,2,2,2,2,2,2,2,2,2,2,2,2,2,2,2,2,2,2,2,2,2,2,2,2,2,2,2,2,2,2,2,2,2,2,2,2	3,3,3,3,3,3,3,3,3,3,3,3,3,3,3,3,3,3,3,3,3,3,3,3,3,3,3,3,3,3,3,3,3,3,3,3,3,3,3,3,3,3,3,3,3,3,3,3,3,3	3,3,3,3,3,3,3,3,3,3,3,3,3,3,3,3,3,3,3,3,3,3,3,3,3,3,3,3,3,3,3,3,3,3,3,3,3,3,3,3,3,3,3,3,3,3,3,3,3,3	1,1,0,0,0,1,0,0,0,1,0,0,0,0,1,1,1,1,1,0,1,0,0,1,0,0,1,0,0,1,0,1,1,0,0,1,0,0,1,1,1,1,0,0,0,0,1,1,1,0	1,1,0,0,0,1,0,0,0,1,0,0,0,0,1,1,1,1,1,0,1,0,0,1,0,0,1,0,0,1,0,1,1,0,0,1,0,0,1,1,1,1,0,0,0,0,1,1,1,0	1,1,0,0,0,1,0,0,0,1,0,0,0,0,1,1,1,1,1,0,1,0,0,1,0,0,1,0,0,1,0,1,1,0,0,1,0,0,1,1,1,1,0,0,0,0,1,1,1,0	1,1,0,0,0,1,0,0,0,1,0,0,0,0,1,0,1,1,1,0,1,0,0,1,0,0,1,0,0,1,0,1,1,0,0,1,0,0,1,1,0,1,1,0,0,0,1,1,1,0	1,1,0,0,0,1,0,0,0,0,0,0,0,0,1,0,1,1,1,0,1,0,0,1,0,0,1,0,0,1,0,1,1,0,0,1,0,0,1,1,0,1,0,0,0,0,1,1,1,0	1,1,0,0,0,1,0,0,0,0,0,0,0,0,1,0,1,1,1,0,1,0,0,1,0,0,1,0,0,1,0,1,1,0,0,1,0,0,1,1,0,1,1,0,0,0,1,1,1,0	3,3,3,3,3,3,3,3,3,3,3,3,3,3,3,3,3,3,3,3,3,3,3,3,3,3,3,3,3,3,3,3,3,3,3,3,3,3,3,3,3,3,3,3,3,3,3,3,3,3	3,3,3,3,3,3,3,3,3,3,3,3,3,3,3,3,3,3,3,3,3,3,3,3,3,3,3,3,3,3,3,3,3,3,3,3,3,3,3,3,3,3,3,3,3,3,3,3,3,3	2,2,2,2,2,2,2,2,2,2,2,2,2,2,2,2,2,2,2,2,2,2,2,2,2,2,2,2,2,2,2,2,2,2,2,2,2,2,2,2,2,2,2,2,2,2,2,2,2,2	2,2,2,2,2,2,2,2,2,2,2,2,2,2,2,2,2,2,2,2,2,2,2,2,2,2,2,2,2,2,2,2,2,2,2,2,2,2,2,2,2,2,2,2,2,2,2,2,2,2	2,2,2,2,2,2,2,2,2,2,2,2,2,2,2,2,2,2,2,2,2,2,2,2,2,2,2,2,2,2,2,2,2,2,2,2,2,2,2,2,2,2,2,2,2,2,2,2,2,2	3,3,3,3,3,3,3,3,3,3,3,3,3,3,3,3,3,3,3,3,3,3,3,3,3,3,3,3,3,3,3,3,3,3,3,3,3,3,3,3,3,3,3,3,3,3,3,3,3,3	3,3,3,3,3,3,3,3,3,3,3,3,3,3,3,3,3,3,3,3,3,3,3,3,3,3,3,3,3,3,3,3,3,3,3,3,3,3,3,3,3,3,3,3,3,3,3,3,3,3	1,1,0,0,0,1,0,0,0,0,0,0,0,0,1,0,1,1,1,0,1,0,0,1,0,0,1,0,0,1,0,1,1,0,0,1,0,0,1,1,0,1,1,0,0,0,1,1,1,0	1,1,0,0,0,1,0,0,0,0,0,0,0,0,1,0,1,1,1,0,1,0,0,1,0,0,1,0,0,1,0,1,1,0,0,1,0,0,1,1,0,1,1,0,0,0,1,1,1,0	3,2,3,0,0,0,1,1,2,3,1,3,1,1,1,2,2,2,1,1,3,0,2,3,1,1,3,3,0,1,1,1,1,0,1,3,3,1,2,1,2,3,0,1,2,2,3,1,1,3	3,3,3,3,3,3,3,3,3,3,3,3,3,3,3,3,3,3,3,3,3,3,3,3,3,3,3,3,3,3,3,3,3,3,3,3,3,3,3,3,3,3,3,3,3,3,3,3,3,3	2,2,2,2,2,2,2,2,2,2,2,2,2,2,2,2,2,2,2,2,2,2,2,2,2,2,2,2,2,2,2,2,2,2,2,2,2,2,2,2,2,2,2,2,2,2,2,2,2,2	1,1,0,0,0,1,0,0,0,1,0,0,0,0,1,1,1,1,1,0,1,0,0,1,0,0,1,0,0,1,0,1,1,0,0,1,0,0,1,1,1,1,0,0,0,0,1,1,1,0	1,1,0,0,0,1,0,0,0,1,0,0,0,0,1,1,1,1,1,0,1,0,0,1,0,0,1,0,0,1,0,1,1,0,0,1,0,0,1,1,1,1,0,0,0,0,1,1,1,0	1,1,0,0,0,1,0,0,0,1,0,0,0,0,1,1,1,1,1,0,1,0,0,1,0,0,1,0,0,1,0,1,1,0,0,1,0,0,1,1,1,1,0,0,0,0,1,1,1,0	1,1,0,0,0,1,0,0,0,1,0,0,0,0,1,0,1,1,1,0,1,0,0,1,0,0,1,0,0,1,0,1,1,0,0,1,0,0,1,1,0,1,1,0,0,0,1,1,1,0
434000	2,2,2,2,2,2,2,2,2,2,2,2,2,2,2,2,2,2,2,2,2,2,2,2,2,2,2,2,2,2,2,2,2,2,2,2,2,2,2,2,2,2,2,2,2,2,2,2,2,2	2,2,2,2,2,2,2,2,2,2,2,2,2,2,2,2,2,2,2,2,2,2,2,2,2,2,2,2,2,2,2,2,2,2,2,2,2,2,2,2,2,2,2,2,2,2,2,2,2,2	3,3,3,3,3,3,3,3,3,3,3,3,3,3,3,3,3,3,3,3,3,3,3,3,3,3,3,3,3,3,3,3,3,3,3,3,3,3,3,3,3,3,3,3,3,3,3,3,3,3	3,3,3,3,3,3,3,3,3,3,3,3,3,3,3,3,3,3,3,3,3,3,3,3,3,3,3,3,3,3,3,3,3,3,3,3,3,3,3,3,3,3,3,3,3,3,3,3,3,3	1,1,0,1,0,0,0,0,0,0,0,1,1,0,0,1,1,0,0,0,1,1,0,0,0,0,0,0,1,0,0,0,0,0,1,1,0,0,0,1,0,0,0,0,1,1,0,0,0,1	1,1,0,1,0,0,0,0,0,0,0,1,1,0,0,1,1,0,0,0,1,1,0,0,0,0,0,0,1,0,0,0,0,0,1,1,0,0,0,1,1,0,0,0,1,1,0,0,0,1	1,1,0,1,0,0,0,0,0,0,0,1,1,0,0,1,1,0,0,0,1,1,0,0,0,0,0,0,1,0,0,0,0,0,1,1,1,0,0,1,1,1,0,0,1,1,0,0,0,1	1,1,0,1,0,0,0,0,0,0,0,1,1,0,0,1,1,0,0,0,1,1,0,0,0,0,0,0,1,0,0,0,0,0,1,1,0,0,0,1,1,1,0,0,1,1,0,0,0,1	1,1,0,1,0,0,0,0,0,0,0,1,1,0,0,1,1,0,0,0,1,1,0,0,0,0,0,0,1,0,0,0,0,0,1,1,0,0,0,1,1,1,0,0,1,1,0,0,0,1	1,1,0,1,0,0,0,0,0,0,0,1,1,0,0,1,1,0,0,0,1,1,0,0,0,0,0,0,1,0,0,0,0,0,1,1,0,0,0,1,1,1,0,0,1,1,0,0,0,1	3,3,3,3,3,3,3,3,3,3,3,3,3,3,3,3,3,3,3,3,3,3,3,3,3,3,3,3,3,3,3,3,3,3,3,3,3,3,3,3,3,3,3,3,3,3,3,3,3,3	3,3,3,3,3,3,3,3,3,3,3,3,3,3,3,3,3,3,3,3,3,3,3,3,3,3,3,3,3,3,3,3,3,3,3,3,3,3,3,3,3,3,3,3,3,3,3,3,3,3	2,2,2,2,2,2,2,2,2,2,2,2,2,2,2,2,2,2,2,2,2,2,2,2,2,2,2,2,2,2,2,2,2,2,2,2,2,2,2,2,2,2,2,2,2,2,2,2,2,2	2,2,2,2,2,2,2,2,2,2,2,2,2,2,2,2,2,2,2,2,2,2,2,2,2,2,2,2,2,2,2,2,2,2,2,2,2,2,2,2,2,2,2,2,2,2,2,2,2,2	2,2,2,2,2,2,2,2,2,2,2,2,2,2,2,2,2,2,2,2,2,2,2,2,2,2,2,2,2,2,2,2,2,2,2,2,2,2,2,2,2,2,2,2,2,2,2,2,2,2	3,3,3,3,3,3,3,3,3,3,3,3,3,3,3,3,3,3,3,3,3,3,3,3,3,3,3,3,3,3,3,3,3,3,3,3,3,3,3,3,3,3,3,3,3,3,3,3,3,3	3,3,3,3,3,3,3,3,3,3,3,3,3,3,3,3,3,3,3,3,3,3,3,3,3,3,3,3,3,3,3,3,3,3,3,3,3,3,3,3,3,3,3,3,3,3,3,3,3,3	1,1,0,1,0,0,0,0,0,0,0,1,1,0,0,1,1,0,0,0,1,1,0,0,0,0,0,0,1,0,0,0,0,0,1,1,0,0,0,1,1,1,0,0,1,1,0,0,0,1	1,1,0,1,0,0,0,0,0,0,0,1,1,0,0,1,1,0,0,0,1,1,0,0,0,0,0,0,1,0,0,0,0,0,1,1,0,0,0,1,1,1,0,0,1,1,0,0,0,1	1,1,3,1,0,0,2,3,0,1,0,2,0,2,1,1,3,0,0,2,3,1,3,0,1,3,2,1,3,3,2,0,2,3,3,1,0,0,3,1,0,0,3,2,3,2,0,1,0,1	3,3,3,3,3,3,3,3,3,3,3,3,3,3,3,3,3,3,3,3,3,3,3,3,3,3,3,3,3,3,3,3,3,3,3,3,3,3,3,3,3,3,3,3,3,3,3,3,3,3	2,2,2,2,2,2,2,2,2,2,2,2,2,2,2,2,2,2,2,2,2,2,2,2,2,2,2,2,2,2,2,2,2,2,2,2,2,2,2,2,2,2,2,2,2,2,2,2,2,2	1,1,0,1,0,0,0,0,0,0,0,1,1,0,0,1,1,0,0,0,1,1,0,0,0,0,0,0,1,0,0,0,0,0,1,1,0,0,0,1,0,0,0,0,1,1,0,0,0,1	1,1,0,1,0,0,0,0,0,0,0,1,1,0,0,1,1,0,0,0,1,1,0,0,0,0,0,0,1,0,0,0,0,0,1,1,0,0,0,1,1,0,0,0,1,1,0,0,0,1	1,1,0,1,0,0,0,0,0,0,0,1,1,0,0,1,1,0,0,0,1,1,0,0,0,0,0,0,1,0,0,0,0,0,1,1,0,0,0,1,1,1,0,0,1,1,0,0,0,1	1,1,0,1,0,0,0,0,0,0,0,1,1,0,0,1,1,0,0,0,1,1,0,0,0,0,0,0,1,0,0,0,0,0,1,1,0,0,0,1,1,1,0,0,1,1,0,0,0,1
434100	2,2,2,2,2,2,2,2,2,2,2,2,2,2,2,2,2,2,2,2,2,2,2,2,2,2,2,2,2,2,2,2,2,2,2,2,2,2,2,2,2,2,2,2,2,2,2,2,2,2	2,2,2,2,2,2,2,2,2,2,2,2,2,2,2,2,2,2,2,2,2,2,2,2,2,2,2,2,2,2,2,2,2,2,2,2,2,2,2,2,2,2,2,2,2,2,2,2,2,2	3,3,3,3,3,3,3,3,3,3,3,3,3,3,3,3,3,3,3,3,3,3,3,3,3,3,3,3,3,3,3,3,3,3,3,3,3,3,3,3,3,3,3,3,3,3,3,3,3,3	3,3,3,3,3,3,3,3,3,3,3,3,3,3,3,3,3,3,3,3,3,3,3,3,3,3,3,3,3,3,3,3,3,3,3,3,3,3,3,3,3,3,3,3,3,3,3,3,3,3	0,0,1,0,1,0,1,0,0,1,0,0,0,1,0,1,1,0,0,0,1,1,0,0,0,0,0,0,0,1,1,0,0,1,1,0,1,0,0,1,1,0,1,1,0,0,1,1,0,1	0,0,1,0,1,0,1,0,0,1,0,0,0,1,0,0,1,0,0,0,1,1,0,0,0,0,0,0,0,1,1,1,0,1,1,0,1,0,1,1,1,0,1,1,0,0,1,1,0,1	0,0,1,0,1,0,1,0,0,1,0,0,0,1,0,0,1,0,0,0,1,1,0,0,0,0,0,0,1,1,1,1,0,1,1,0,1,0,1,1,1,0,1,1,0,0,1,1,0,1	0,0,1,0,1,0,1,0,0,1,0,0,0,1,0,0,1,0,0,0,1,1,0,0,0,0,0,0,0,1,1,1,0,1,1,0,1,0,1,1,1,0,1,1,0,0,1,1,0,1	0,0,1,0,1,0,1,0,0,1,0,0,0,1,0,0,1,0,0,0,1,1,0,0,0,0,0,0,0,1,1,1,0,1,1,0,1,0,1,1,1,0,1,1,0,0,1,1,0,1	0,0,1,0,1,0,1,0,0,1,0,0,1,0,0,0,1,0,0,0,1,1,1,0,0,0,0,0,0,1,1,1,0,1,1,0,1,0,1,1,1,0,1,1,0,0,1,1,0,1	3,3,3,3,3,3,3,3,3,3,3,3,3,3,3,3,3,3,3,3,3,3,3,3,3,3,3,3,3,3,3,3,3,3,3,3,3,3,3,3,3,3,3,3,3,3,3,3,3,3	3,3,3,3,3,3,3,3,3,3,3,3,3,3,3,3,3,3,3,3,3,3,3,3,3,3,3,3,3,3,3,3,3,3,3,3,3,3,3,3,3,3,3,3,3,3,3,3,3,3	2,2,2,2,2,2,2,2,2,2,2,2,2,2,2,2,2,2,2,2,2,2,2,2,2,2,2,2,2,2,2,2,2,2,2,2,2,2,2,2,2,2,2,2,2,2,2,2,2,2	2,2,2,2,2,2,2,2,2,2,2,2,2,2,2,2,2,2,2,2,2,2,2,2,2,2,2,2,2,2,2,2,2,2,2,2,2,2,2,2,2,2,2,2,2,2,2,2,2,2	2,2,2,2,2,2,2,2,2,2,2,2,2,2,2,2,2,2,2,2,2,2,2,2,2,2,2,2,2,2,2,2,2,2,2,2,2,2,2,2,2,2,2,2,2,2,2,2,2,2	3,3,3,3,3,3,3,3,3,3,3,3,3,3,3,3,3,3,3,3,3,3,3,3,3,3,3,3,3,3,3,3,3,3,3,3,3,3,3,3,3,3,3,3,3,3,3,3,3,3	3,3,3,3,3,3,3,3,3,3,3,3,3,3,3,3,3,3,3,3,3,3,3,3,3,3,3,3,3,3,3,3,3,3,3,3,3,3,3,3,3,3,3,3,3,3,3,3,3,3	0,0,1,0,1,0,1,0,0,1,0,0,1,1,0,0,1,0,0,0,1,1,1,0,0,0,0,0,0,1,1,1,0,1,1,0,1,0,1,1,1,0,1,1,0,0,1,1,0,1	0,0,1,0,1,0,1,0,0,1,0,0,0,1,0,0,1,0,0,0,1,1,0,0,0,0,0,0,0,1,1,1,0,1,1,0,1,0,1,1,1,0,1,1,0,0,1,1,0,1	2,3,3,2,2,0,1,3,0,2,2,0,0,0,0,0,2,0,0,1,3,2,2,3,2,3,2,2,2,1,2,2,2,0,0,2,3,0,2,1,3,1,0,2,0,0,3,0,2,1	3,3,3,3,3,3,3,3,3,3,3,3,3,3,3,3,3,3,3,3,3,3,3,3,3,3,3,3,3,3,3,3,3,3,3,3,3,3,3,3,3,3,3,3,3,3,3,3,3,3	2,2,2,2,2,2,2,2,2,2,2,2,2,2,2,2,2,2,2,2,2,2,2,2,2,2,2,2,2,2,2,2,2,2,2,2,2,2,2,2,2,2,2,2,2,2,2,2,2,2	0,0,1,0,1,0,1,0,0,1,0,0,0,1,0,0,1,0,0,0,1,1,0,0,0,0,0,0,0,1,1,0,0,1,1,0,1,0,1,1,1,0,1,1,0,0,1,1,0,1	0,0,1,0,1,0,1,0,0,1,0,0,0,1,0,0,1,0,0,0,1,1,0,0,0,0,0,0,0,1,1,1,0,1,1,0,1,0,1,1,1,0,1,1,0,0,1,1,0,1	0,0,1,0,1,0,1,0,0,1,0,0,0,1,0,0,1,0,0,0,1,1,0,0,0,0,0,0,1,1,1,1,0,1,1,0,1,0,1,1,1,0,1,1,0,0,1,1,0,1	0,0,1,0,1,0,1,0,0,1,0,0,0,1,0,0,1,0,0,0,1,1,0,0,0,0,0,0,0,1,1,1,0,1,1,0,1,0,1,1,1,0,1,1,0,0,1,1,0,1
434200	2,2,2,2,2,2,2,2,2,2,2,2,2,2,2,2,2,2,2,2,2,2,2,2,2,2,2,2,2,2,2,2,2,2,2,2,2,2,2,2,2,2,2,2,2,2,2,2,2,2	2,2,2,2,2,2,2,2,2,2,2,2,2,2,2,2,2,2,2,2,2,2,2,2,2,2,2,2,2,2,2,2,2,2,2,2,2,2,2,2,2,2,2,2,2,2,2,2,2,2	3,3,3,3,3,3,3,3,3,3,3,3,3,3,3,3,3,3,3,3,3,3,3,3,3,3,3,3,3,3,3,3,3,3,3,3,3,3,3,3,3,3,3,3,3,3,3,3,3,3	3,3,3,3,3,3,3,3,3,3,3,3,3,3,3,3,3,3,3,3,3,3,3,3,3,3,3,3,3,3,3,3,3,3,3,3,3,3,3,3,3,3,3,3,3,3,3,3,3,3	0,1,1,0,1,0,1,0,0,1,1,1,1,1,1,1,1,0,1,0,1,1,0,0,0,0,1,0,0,0,1,1,0,0,1,0,0,0,0,0,0,1,0,1,1,0,1,1,0,0	0,1,0,0,1,0,1,0,0,0,1,1,1,1,1,1,1,0,1,1,1,1,0,0,0,0,1,0,0,0,1,1,0,0,1,0,0,0,0,0,0,1,0,0,1,0,1,1,0,0	0,1,1,0,1,0,1,0,0,0,1,0,1,0,1,1,1,0,1,1,1,1,0,0,0,0,0,0,0,0,1,1,0,0,1,0,0,0,0,0,0,1,0,0,1,0,1,1,0,0	0,1,1,0,1,0,1,0,0,0,1,1,1,1,1,1,1,0,1,1,1,1,0,0,0,0,1,0,0,0,1,1,0,0,1,0,0,0,0,0,0,1,0,0,1,0,1,1,0,0	0,1,0,0,1,0,1,0,0,0,1,1,1,1,1,1,1,0,1,1,1,0,0,0,0,0,1,0,0,0,1,1,0,0,1,0,0,0,0,0,0,1,1,0,1,0,1,1,0,0	0,1,0,0,1,0,1,0,0,0,1,1,1,1,1,1,1,0,1,1,1,0,0,0,0,0,1,0,0,0,1,1,0,0,1,0,0,0,0,0,0,1,1,0,1,0,1,1,0,0	3,3,3,3,3,3,3,3,3,3,3,3,3,3,3,3,3,3,3,3,3,3,3,3,3,3,3,3,3,3,3,3,3,3,3,3,3,3,3,3,3,3,3,3,3,3,3,3,3,3	3,3,3,3,3,3,3,3,3,3,3,3,3,3,3,3,3,3,3,3,3,3,3,3,3,3,3,3,3,3,3,3,3,3,3,3,3,3,3,3,3,3,3,3,3,3,3,3,3,3	2,2,2,2,2,2,2,2,2,2,2,2,2,2,2,2,2,2,2,2,2,2,2,2,2,2,2,2,2,2,2,2,2,2,2,2,2,2,2,2,2,2,2,2,2,2,2,2,2,2	2,2,2,2,2,2,2,2,2,2,2,2,2,2,2,2,2,2,2,2,2,2,2,2,2,2,2,2,2,2,2,2,2,2,2,2,2,2,2,2,2,2,2,2,2,2,2,2,2,2	2,2,2,2,2,2,2,2,2,2,2,2,2,2,2,2,2,2,2,2,2,2,2,2,2,2,2,2,2,2,2,2,2,2,2,2,2,2,2,2,2,2,2,2,2,2,2,2,2,2	3,3,3,3,3,3,3,3,3,3,3,3,3,3,3,3,3,3,3,3,3,3,3,3,3,3,3,3,3,3,3,3,3,3,3,3,3,3,3,3,3,3,3,3,3,3,3,3,3,3	3,3,3,3,3,3,3,3,3,3,3,3,3,3,3,3,3,3,3,3,3,3,3,3,3,3,3,3,3,3,3,3,3,3,3,3,3,3,3,3,3,3,3,3,3,3,3,3,3,3	0,1,0,0,1,0,1,0,0,0,1,1,1,1,1,1,1,0,1,1,1,0,0,0,0,0,1,0,0,0,1,1,0,0,1,0,0,0,0,0,0,1,1,0,1,0,1,1,0,0	0,1,0,0,1,0,1,0,0,0,1,1,1,1,1,1,1,0,1,1,1,0,0,0,0,0,1,0,0,0,1,1,0,0,1,0,0,0,0,0,0,1,1,0,1,0,1,1,0,0	0,1,2,1,2,1,2,3,0,0,1,3,1,2,0,3,0,3,2,1,3,2,3,1,0,2,2,3,0,2,0,3,3,2,0,2,1,0,1,1,1,2,1,1,0,2,1,2,2,3	3,3,3,3,3,3,3,3,3,3,3,3,3,3,3,3,3,3,3,3,3,3,3,3,3,3,3,3,3,3,3,3,3,3,3,3,3,3,3,3,3,3,3,3,3,3,3,3,3,3	2,2,2,2,2,2,2,2,2,2,2,2,2,2,2,2,2,2,2,2,2,2,2,2,2,2,2,2,2,2,2,2,2,2,2,2,2,2,2,2,2,2,2,2,2,2,2,2,2,2	0,1,1,0,1,0,1,0,0,1,1,1,1,1,1,1,1,0,1,0,1,1,0,0,0,0,1,0,0,0,1,1,0,0,1,0,0,0,0,0,0,1,0,1,1,0,1,1,0,0	0,1,1,0,1,0,1,0,0,0,1,1,1,1,1,1,1,0,1,1,1,1,0,0,0,0,1,0,0,0,1,1,0,0,1,0,0,0,0,0,0,1,0,0,1,0,1,1,0,0	0,1,1,0,1,0,1,0,0,0,1,1,1,1,1,1,1,0,1,1,1,1,0,0,0,0,1,0,0,0,1,1,0,0,1,0,0,0,0,0,0,1,0,0,1,0,1,1,0,0	0,1,1,0,1,0,1,0,0,0,1,1,1,1,1,1,1,0,1,1,1,1,0,0,0,0,1,0,0,0,1,1,0,0,1,0,0,0,0,0,0,1,0,0,1,0,1,1,0,0
434300	2,2,2,2,2,2,2,2,2,2,2,2,2,2,2,2,2,2,2,2,2,2,2,2,2,2,2,2,2,2,2,2,2,2,2,2,2,2,2,2,2,2,2,2,2,2,2,2,2,2	2,2,2,2,2,2,2,2,2,2,2,2,2,2,2,2,2,2,2,2,2,2,2,2,2,2,2,2,2,2,2,2,2,2,2,2,2,2,2,2,2,2,2,2,2,2,2,2,2,2	3,3,3,3,3,3,3,3,3,3,3,3,3,3,3,3,3,3,3,3,3,3,3,3,3,3,3,3,3,3,3,3,3,3,3,3,3,3,3,3,3,3,3,3,3,3,3,3,3,3	3,3,3,3,3,3,3,3,3,3,3,3,3,3,3,3,3,3,3,3,3,3,3,3,3,3,3,3,3,3,3,3,3,3,3,3,3,3,3,3,3,3,3,3,3,3,3,3,3,3	0,1,0,1,1,1,0,0,0,1,1,0,1,1,1,1,1,0,1,1,0,1,1,1,1,0,1,0,1,1,0,0,1,1,0,1,0,1,1,1,1,1,1,1,1,1,0,1,0,1	0,1,0,1,1,0,0,0,0,1,1,0,1,1,1,1,1,0,1,1,0,1,1,1,1,0,1,0,1,1,0,0,1,1,0,1,1,1,1,1,0,0,1,1,1,1,0,1,0,1	0,1,0,1,1,1,0,0,0,1,1,0,1,1,1,1,1,0,1,1,0,1,1,1,1,0,1,0,1,1,0,0,1,1,0,1,1,1,1,1,1,1,1,1,1,1,0,1,0,1	0,1,0,1,1,1,0,0,0,1,1,0,1,0,1,1,1,0,1,1,0,1,1,1,1,1,1,0,1,1,0,0,1,1,0,1,1,1,1,1,1,1,1,0,1,1,1,1,0,1	0,1,0,1,1,1,1,0,0,1,1,0,1,0,1,1,1,0,1,1,0,0,1,1,1,0,1,0,1,1,0,0,1,1,0,1,1,1,1,1,1,1,1,0,1,1,1,1,0,1	0,1,0,1,1,1,0,0,0,1,1,1,1,0,1,1,1,0,1,1,0,1,1,1,1,0,1,0,1,1,0,0,1,1,0,1,1,1,1,1,1,1,1,0,1,1,1,1,0,1	3,3,3,3,3,3,3,3,3,3,3,3,3,3,3,3,3,3,3,3,3,3,3,3,3,3,3,3,3,3,3,3,3,3,3,3,3,3,3,3,3,3,3,3,3,3,3,3,3,3	3,3,3,3,3,3,3,3,3,3,3,3,3,3,3,3,3,3,3,3,3,3,3,3,3,3,3,3,3,3,3,3,3,3,3,3,3,3,3,3,3,3,3,3,3,3,3,3,3,3	2,2,2,2,2,2,2,2,2,2,2,2,2,2,2,2,2,2,2,2,2,2,2,2,2,2,2,2,2,2,2,2,2,2,2,2,2,2,2,2,2,2,2,2,2,2,2,2,2,2	2,2,2,2,2,2,2,2,2,2,2,2,2,2,2,2,2,2,2,2,2,2,2,2,2,2,2,2,2,2,2,2,2,2,2,2,2,2,2,2,2,2,2,2,2,2,2,2,2,2	2,2,2,2,2,2,2,2,2,2,2,2,2,2,2,2,2,2,2,2,2,2,2,2,2,2,2,2,2,2,2,2,2,2,2,2,2,2,2,2,2,2,2,2,2,2,2,2,2,2	3,3,3,3,3,3,3,3,3,3,3,3,3,3,3,3,3,3,3,3,3,3,3,3,3,3,3,3,3,3,3,3,3,3,3,3,3,3,3,3,3,3,3,3,3,3,3,3,3,3	3,3,3,3,3,3,3,3,3,3,3,3,3,3,3,3,3,3,3,3,3,3,3,3,3,3,3,3,3,3,3,3,3,3,3,3,3,3,3,3,3,3,3,3,3,3,3,3,3,3	0,1,0,1,1,1,0,0,0,1,1,1,1,0,1,1,1,0,1,1,0,1,1,1,1,0,1,0,1,1,0,0,1,1,0,1,1,1,1,1,1,1,1,0,1,1,1,1,0,1	0,1,0,1,1,1,0,0,0,1,1,0,1,0,1,1,1,0,1,1,0,1,1,1,1,0,1,0,1,1,0,0,1,1,0,1,1,1,1,1,1,1,1,0,1,1,1,1,0,1	0,1,2,1,1,1,0,0,0,1,1,0,1,1,1,1,1,0,1,0,1,1,3,2,1,0,1,0,1,1,1,0,1,3,0,1,1,1,1,1,0,1,1,1,1,3,3,3,0,1	3,3,3,3,3,3,3,3,3,3,3,3,3,3,3,3,3,3,3,3,3,3,3,3,3,3,3,3,3,3,3,3,3,3,3,3,3,3,3,3,3,3,3,3,3,3,3,3,3,3	2,2,2,2,2,2,2,2,2,2,2,2,2,2,2,2,2,2,2,2,2,2,2,2,2,2,2,2,2,2,2,2,2,2,2,2,2,2,2,2,2,2,2,2,2,2,2,2,2,2	0,1,0,1,1,1,0,0,0,1,1,0,1,1,1,1,1,0,1,1,0,1,1,1,1,0,1,0,1,1,0,0,1,1,0,1,1,1,1,1,1,1,1,1,1,1,0,1,0,1	0,1,0,1,1,1,0,0,0,1,1,0,1,1,1,1,1,0,1,1,0,1,1,1,1,0,1,0,1,1,0,0,1,1,0,1,1,1,1,1,1,1,1,1,1,1,0,1,0,1	0,1,0,1,1,1,0,0,0,1,1,0,1,1,1,1,1,0,1,1,0,1,1,1,1,0,1,0,1,1,0,0,1,1,0,1,1,1,1,1,1,1,1,1,1,1,0,1,0,1	0,1,0,1,1,1,0,0,0,1,1,0,1,0,1,1,1,0,1,1,0,1,1,1,1,0,1,0,1,1,0,0,1,1,0,1,1,1,1,1,1,1,1,0,1,1,1,1,0,1
434400	2,2,2,2,2,2,2,2,2,2,2,2,2,2,2,2,2,2,2,2,2,2,2,2,2,2,2,2,2,2,2,2,2,2,2,2,2,2,2,2,2,2,2,2,2,2,2,2,2,2	2,2,2,2,2,2,2,2,2,2,2,2,2,2,2,2,2,2,2,2,2,2,2,2,2,2,2,2,2,2,2,2,2,2,2,2,2,2,2,2,2,2,2,2,2,2,2,2,2,2	3,3,3,3,3,3,3,3,3,3,3,3,3,3,3,3,3,3,3,3,3,3,3,3,3,3,3,3,3,3,3,3,3,3,3,3,3,3,3,3,3,3,3,3,3,3,3,3,3,3	3,3,3,3,3,3,3,3,3,3,3,3,3,3,3,3,3,3,3,3,3,3,3,3,3,3,3,3,3,3,3,3,3,3,3,3,3,3,3,3,3,3,3,3,3,3,3,3,3,3	1,1,0,0,0,1,0,0,0,0,1,1,0,0,0,1,0,1,1,1,0,0,0,0,0,1,1,0,1,1,1,1,0,0,0,0,1,1,0,1,0,0,1,0,1,0,0,0,1,1	1,1,0,0,0,0,0,0,0,0,1,1,0,0,1,1,0,1,1,1,0,0,0,0,1,1,0,0,1,1,1,1,0,0,0,0,1,1,0,0,0,0,1,0,1,0,0,0,1,1	1,1,0,0,0,0,0,0,0,1,1,1,0,0,0,1,0,1,1,1,0,0,0,0,1,1,1,0,1,1,1,1,0,0,0,0,1,1,0,0,0,0,1,0,1,0,0,0,1,1	1,1,0,1,0,0,0,0,0,1,1,1,0,0,0,1,0,1,1,1,1,0,0,0,1,1,0,0,1,1,1,1,0,0,0,0,1,1,0,0,0,0,1,0,1,0,0,0,1,1	1,1,0,1,0,0,0,0,0,1,1,1,0,0,0,1,0,1,1,1,1,0,0,1,1,1,0,0,1,1,1,1,0,0,0,0,1,1,0,0,0,0,1,0,1,0,0,1,1,1	1,1,0,1,0,0,0,0,0,1,1,1,0,0,0,1,0,1,1,1,1,0,0,0,1,1,0,0,1,1,1,1,0,0,0,0,1,1,0,0,0,1,1,1,1,0,0,1,1,1	3,3,3,3,3,3,3,3,3,3,3,3,3,3,3,3,3,3,3,3,3,3,3,3,3,3,3,3,3,3,3,3,3,3,3,3,3,3,3,3,3,3,3,3,3,3,3,3,3,3	3,3,3,3,3,3,3,3,3,3,3,3,3,3,3,3,3,3,3,3,3,3,3,3,3,3,3,3,3,3,3,3,3,3,3,3,3,3,3,3,3,3,3,3,3,3,3,3,3,3	2,2,2,2,2,2,2,2,2,2,2,2,2,2,2,2,2,2,2,2,2,2,2,2,2,2,2,2,2,2,2,2,2,2,2,2,2,2,2,2,2,2,2,2,2,2,2,2,2,2	2,2,2,2,2,2,2,2,2,2,2,2,2,2,2,2,2,2,2,2,2,2,2,2,2,2,2,2,2,2,2,2,2,2,2,2,2,2,2,2,2,2,2,2,2,2,2,2,2,2	2,2,2,2,2,2,2,2,2,2,2,2,2,2,2,2,2,2,2,2,2,2,2,2,2,2,2,2,2,2,2,2,2,2,2,2,2,2,2,2,2,2,2,2,2,2,2,2,2,2	3,3,3,3,3,3,3,3,3,3,3,3,3,3,3,3,3,3,3,3,3,3,3,3,3,3,3,3,3,3,3,3,3,3,3,3,3,3,3,3,3,3,3,3,3,3,3,3,3,3	3,3,3,3,3,3,3,3,3,3,3,3,3,3,3,3,3,3,3,3,3,3,3,3,3,3,3,3,3,3,3,3,3,3,3,3,3,3,3,3,3,3,3,3,3,3,3,3,3,3	1,1,0,1,0,0,0,0,0,1,1,1,0,0,0,1,0,1,1,1,1,0,0,0,1,1,0,0,1,1,1,1,0,0,0,0,1,1,0,0,0,0,1,0,1,0,0,1,1,1	1,1,0,1,0,0,0,0,0,1,1,1,0,0,0,1,0,1,1,1,1,0,0,0,1,1,0,0,1,1,1,1,0,0,0,0,1,1,0,0,0,0,1,0,1,0,0,1,1,1	2,2,0,2,2,0,1,2,2,3,2,2,2,2,0,0,0,2,2,2,2,2,2,2,2,2,2,2,2,2,2,3,2,2,2,3,3,2,3,2,2,3,2,2,2,2,2,2,2,3	3,3,3,3,3,3,3,3,3,3,3,3,3,3,3,3,3,3,3,3,3,3,3,3,3,3,3,3,3,3,3,3,3,3,3,3,3,3,3,3,3,3,3,3,3,3,3,3,3,3	2,2,2,2,2,2,2,2,2,2,2,2,2,2,2,2,2,2,2,2,2,2,2,2,2,2,2,2,2,2,2,2,2,2,2,2,2,2,2,2,2,2,2,2,2,2,2,2,2,2	1,1,0,0,0,1,0,0,0,0,1,1,0,0,0,1,0,1,1,1,0,0,0,0,0,1,0,0,1,1,1,1,0,0,0,0,1,1,0,1,0,0,1,0,1,0,0,0,1,1	1,1,0,0,0,0,0,0,0,0,1,1,0,0,0,1,0,1,1,1,0,0,0,0,1,1,0,0,1,1,1,1,0,0,0,0,1,1,0,0,0,0,1,0,1,0,0,0,1,1	1,1,0,0,0,0,0,0,0,1,1,1,0,0,0,1,0,1,1,1,0,0,0,0,1,1,0,0,1,1,1,1,0,0,0,0,1,1,0,0,0,0,1,0,1,0,0,0,1,1	1,1,0,1,0,0,0,0,0,1,1,1,0,0,0,1,0,1,1,1,1,0,0,0,1,1,0,0,1,1,1,1,0,0,0,0,1,1,0,0,0,0,1,0,1,0,0,0,1,1
434500	2,2,2,2,2,2,2,2,2,2,2,2,2,2,2,2,2,2,2,2,2,2,2,2,2,2,2,2,2,2,2,2,2,2,2,2,2,2,2,2,2,2,2,2,2,2,2,2,2,2	2,2,2,2,2,2,2,2,2,2,2,2,2,2,2,2,2,2,2,2,2,2,2,2,2,2,2,2,2,2,2,2,2,2,2,2,2,2,2,2,2,2,2,2,2,2,2,2,2,2	3,3,3,3,3,3,3,3,3,3,3,3,3,3,3,3,3,3,3,3,3,3,3,3,3,3,3,3,3,3,3,3,3,3,3,3,3,3,3,3,3,3,3,3,3,3,3,3,3,3	3,3,3,3,3,3,3,3,3,3,3,3,3,3,3,3,3,3,3,3,3,3,3,3,3,3,3,3,3,3,3,3,3,3,3,3,3,3,3,3,3,3,3,3,3,3,3,3,3,3	1,1,1,1,1,1,1,0,1,0,0,1,0,0,0,0,0,1,0,1,1,0,1,1,0,1,0,0,1,0,0,0,1,0,0,0,0,1,0,0,0,1,1,1,1,1,1,0,1,0	1,1,1,1,1,1,1,0,1,0,0,1,0,0,0,0,0,1,0,1,1,0,1,1,0,1,0,0,1,0,0,0,1,0,0,0,1,1,0,0,0,1,1,1,1,1,1,0,1,0	1,1,1,1,1,1,1,0,1,0,0,1,0,0,0,0,0,1,0,1,1,0,1,1,0,1,0,0,1,0,0,0,1,0,0,0,1,1,0,0,0,1,1,1,1,1,1,0,1,0	1,1,1,1,1,1,1,0,1,0,0,1,0,0,0,0,0,0,0,1,1,0,1,1,0,1,0,0,1,0,0,0,1,0,0,0,1,1,0,0,0,1,1,1,1,1,1,0,1,0	1,1,1,1,1,1,1,0,1,0,0,1,0,0,0,0,0,0,0,1,1,0,1,1,0,1,0,0,1,0,0,0,1,0,1,0,1,1,0,0,0,1,1,1,1,1,1,0,1,0	1,1,1,1,1,1,1,0,1,0,0,1,0,0,0,0,0,0,0,1,1,0,1,0,0,1,0,0,1,0,0,0,1,0,1,0,1,1,0,0,0,1,1,1,1,1,1,0,1,1	3,3,3,3,3,3,3,3,3,3,3,3,3,3,3,3,3,3,3,3,3,3,3,3,3,3,3,3,3,3,3,3,3,3,3,3,3,3,3,3,3,3,3,3,3,3,3,3,3,3	3,3,3,3,3,3,3,3,3,3,3,3,3,3,3,3,3,3,3,3,3,3,3,3,3,3,3,3,3,3,3,3,3,3,3,3,3,3,3,3,3,3,3,3,3,3,3,3,3,3	2,2,2,2,2,2,2,2,2,2,2,2,2,2,2,2,2,2,2,2,2,2,2,2,2,2,2,2,2,2,2,2,2,2,2,2,2,2,2,2,2,2,2,2,2,2,2,2,2,2	2,2,2,2,2,2,2,2,2,2,2,2,2,2,2,2,2,2,2,2,2,2,2,2,2,2,2,2,2,2,2,2,2,2,2,2,2,2,2,2,2,2,2,2,2,2,2,2,2,2	2,2,2,2,2,2,2,2,2,2,2,2,2,2,2,2,2,2,2,2,2,2,2,2,2,2,2,2,2,2,2,2,2,2,2,2,2,2,2,2,2,2,2,2,2,2,2,2,2,2	3,3,3,3,3,3,3,3,3,3,3,3,3,3,3,3,3,3,3,3,3,3,3,3,3,3,3,3,3,3,3,3,3,3,3,3,3,3,3,3,3,3,3,3,3,3,3,3,3,3	3,3,3,3,3,3,3,3,3,3,3,3,3,3,3,3,3,3,3,3,3,3,3,3,3,3,3,3,3,3,3,3,3,3,3,3,3,3,3,3,3,3,3,3,3,3,3,3,3,3	1,1,1,1,1,1,1,0,1,0,0,1,0,0,0,0,0,0,0,1,1,0,1,1,0,1,0,0,1,0,0,0,1,0,1,0,1,1,0,0,0,1,1,1,1,1,1,0,1,0	1,1,1,1,1,1,1,0,1,0,0,1,0,0,0,0,0,0,0,1,1,0,1,1,0,1,0,0,1,0,0,0,1,0,1,0,1,1,0,0,0,1,1,1,1,1,1,0,1,0	3,3,3,2,3,1,2,0,0,2,3,0,3,3,2,3,2,2,2,1,1,1,2,0,1,0,2,0,2,2,3,2,3,0,0,3,1,2,1,2,3,1,3,1,1,3,2,1,1,1	3,3,3,3,3,3,3,3,3,3,3,3,3,3,3,3,3,3,3,3,3,3,3,3,3,3,3,3,3,3,3,3,3,3,3,3,3,3,3,3,3,3,3,3,3,3,3,3,3,3	2,2,2,2,2,2,2,2,2,2,2,2,2,2,2,2,2,2,2,2,2,2,2,2,2,2,2,2,2,2,2,2,2,2,2,2,2,2,2,2,2,2,2,2,2,2,2,2,2,2	1,1,1,1,1,1,1,0,1,0,0,1,0,0,0,0,0,1,0,1,1,0,1,1,0,1,0,0,1,0,0,0,1,0,0,0,1,1,0,0,0,1,1,1,1,1,1,0,1,0	1,1,1,1,1,1,1,0,1,0,0,1,0,0,0,0,0,1,0,1,1,0,1,1,0,1,0,0,1,0,0,0,1,0,0,0,1,1,0,0,0,1,1,1,1,1,1,0,1,0	1,1,1,1,1,1,1,0,1,0,0,1,0,0,0,0,0,1,0,1,1,0,1,1,0,1,0,0,1,0,0,0,1,0,0,0,1,1,0,0,0,1,1,1,1,1,1,0,1,0	1,1,1,1,1,1,1,0,1,0,0,1,0,0,0,0,0,0,0,1,1,0,1,1,0,1,0,0,1,0,0,0,1,0,0,0,1,1,0,0,0,1,1,1,1,1,1,0,1,0
434600	2,2,2,2,2,2,2,2,2,2,2,2,2,2,2,2,2,2,2,2,2,2,2,2,2,2,2,2,2,2,2,2,2,2,2,2,2,2,2,2,2,2,2,2,2,2,2,2,2,2	2,2,2,2,2,2,2,2,2,2,2,2,2,2,2,2,2,2,2,2,2,2,2,2,2,2,2,2,2,2,2,2,2,2,2,2,2,2,2,2,2,2,2,2,2,2,2,2,2,2	3,3,3,3,3,3,3,3,3,3,3,3,3,3,3,3,3,3,3,3,3,3,3,3,3,3,3,3,3,3,3,3,3,3,3,3,3,3,3,3,3,3,3,3,3,3,3,3,3,3	3,3,3,3,3,3,3,3,3,3,3,3,3,3,3,3,3,3,3,3,3,3,3,3,3,3,3,3,3,3,3,3,3,3,3,3,3,3,3,3,3,3,3,3,3,3,3,3,3,3	1,1,0,0,1,1,1,1,0,0,0,1,0,1,1,1,0,1,0,0,0,1,1,1,0,0,1,1,0,0,1,1,1,0,0,0,0,0,1,0,0,0,0,1,1,1,0,1,1,1	1,1,0,0,1,1,1,1,0,0,0,1,0,1,1,1,0,1,0,0,0,1,1,1,0,0,1,0,0,0,1,1,1,1,0,0,0,0,1,0,0,0,0,1,0,1,0,1,1,1	1,1,0,0,1,1,1,1,0,0,0,1,1,1,1,1,0,1,0,0,0,1,1,1,0,0,1,0,0,0,1,1,1,1,0,0,0,0,1,0,0,0,0,1,0,1,0,1,1,1	1,0,0,1,1,1,1,1,0,0,0,1,1,1,1,1,0,1,0,0,0,1,1,1,0,1,1,0,0,0,1,1,1,1,0,0,0,0,1,0,0,0,0,1,0,1,0,1,1,0	1,1,0,1,1,1,1,1,0,0,0,1,1,1,1,1,0,1,0,0,0,1,1,1,0,0,1,0,0,0,1,1,1,1,0,0,0,0,1,0,0,0,0,1,0,1,0,1,1,0	1,1,0,1,1,1,1,1,0,0,0,1,1,1,1,1,0,1,0,0,0,1,1,1,0,0,1,0,0,0,1,1,1,1,0,0,0,0,1,0,0,0,0,1,0,1,0,1,1,0	3,3,3,3,3,3,3,3,3,3,3,3,3,3,3,3,3,3,3,3,3,3,3,3,3,3,3,3,3,3,3,3,3,3,3,3,3,3,3,3,3,3,3,3,3,3,3,3,3,3	3,3,3,3,3,3,3,3,3,3,3,3,3,3,3,3,3,3,3,3,3,3,3,3,3,3,3,3,3,3,3,3,3,3,3,3,3,3,3,3,3,3,3,3,3,3,3,3,3,3	2,2,2,2,2,2,2,2,2,2,2,2,2,2,2,2,2,2,2,2,2,2,2,2,2,2,2,2,2,2,2,2,2,2,2,2,2,2,2,2,2,2,2,2,2,2,2,2,2,2	2,2,2,2,2,2,2,2,2,2,2,2,2,2,2,2,2,2,2,2,2,2,2,2,2,2,2,2,2,2,2,2,2,2,2,2,2,2,2,2,2,2,2,2,2,2,2,2,2,2	2,2,2,2,2,2,2,2,2,2,2,2,2,2,2,2,2,2,2,2,2,2,2,2,2,2,2,2,2,2,2,2,2,2,2,2,2,2,2,2,2,2,2,2,2,2,2,2,2,2	3,3,3,3,3,3,3,3,3,3,3,3,3,3,3,3,3,3,3,3,3,3,3,3,3,3,3,3,3,3,3,3,3,3,3,3,3,3,3,3,3,3,3,3,3,3,3,3,3,3	3,3,3,3,3,3,3,3,3,3,3,3,3,3,3,3,3,3,3,3,3,3,3,3,3,3,3,3,3,3,3,3,3,3,3,3,3,3,3,3,3,3,3,3,3,3,3,3,3,3	1,1,0,1,1,1,1,1,0,0,0,1,1,1,1,1,0,1,0,0,0,1,1,1,0,0,1,0,0,0,1,1,1,1,0,0,0,0,1,0,0,0,0,1,0,1,0,1,1,0	1,1,0,1,1,1,1,1,0,0,0,1,1,1,1,1,0,1,0,0,0,1,1,1,0,0,1,0,0,0,1,1,1,1,0,0,0,0,1,0,0,0,0,1,0,1,0,1,1,0	1,1,0,2,1,1,0,0,0,0,0,1,2,1,2,3,0,1,0,2,1,2,2,3,0,1,0,1,1,2,0,3,1,1,2,2,0,0,1,2,0,0,0,1,2,3,0,1,3,1	3,3,3,3,3,3,3,3,3,3,3,3,3,3,3,3,3,3,3,3,3,3,3,3,3,3,3,3,3,3,3,3,3,3,3,3,3,3,3,3,3,3,3,3,3,3,3,3,3,3	2,2,2,2,2,2,2,2,2,2,2,2,2,2,2,2,2,2,2,2,2,2,2,2,2,2,2,2,2,2,2,2,2,2,2,2,2,2,2,2,2,2,2,2,2,2,2,2,2,2	1,1,0,0,1,1,1,1,0,0,0,1,0,1,1,1,0,1,0,0,0,1,1,1,0,0,1,1,0,0,1,1,1,1,0,0,0,0,1,0,0,0,0,1,0,1,0,1,1,1	1,1,0,0,1,1,1,1,0,0,0,1,0,1,1,1,0,1,0,0,0,1,1,1,0,0,1,0,0,0,1,1,1,1,0,0,0,0,1,0,0,0,0,1,0,1,0,1,1,1	1,1,0,0,1,1,1,1,0,0,0,1,1,1,1,1,0,1,0,0,0,1,1,1,0,0,1,0,0,0,1,1,1,1,0,0,0,0,1,0,0,0,0,1,0,1,0,1,1,1	1,1,0,1,1,1,1,1,0,0,0,1,1,1,1,1,0,1,0,0,0,1,1,1,0,0,1,0,0,0,1,1,1,1,0,0,0,0,1,0,0,0,0,1,0,1,0,1,1,0
434700	2,2,2,2,2,2,2,2,2,2,2,2,2,2,2,2,2,2,2,2,2,2,2,2,2,2,2,2,2,2,2,2,2,2,2,2,2,2,2,2,2,2,2,2,2,2,2,2,2,2	2,2,2,2,2,2,2,2,2,2,2,2,2,2,2,2,2,2,2,2,2,2,2,2,2,2,2,2,2,2,2,2,2,2,2,2,2,2,2,2,2,2,2,2,2,2,2,2,2,2	3,3,3,3,3,3,3,3,3,3,3,3,3,3,3,3,3,3,3,3,3,3,3,3,3,3,3,3,3,3,3,3,3,3,3,3,3,3,3,3,3,3,3,3,3,3,3,3,3,3	3,3,3,3,3,3,3,3,3,3,3,3,3,3,3,3,3,3,3,3,3,3,3,3,3,3,3,3,3,3,3,3,3,3,3,3,3,3,3,3,3,3,3,3,3,3,3,3,3,3	1,1,0,1,0,1,1,0,0,1,0,0,1,0,1,1,0,1,0,1,1,0,1,1,1,0,1,1,0,1,1,0,1,1,1,0,1,0,1,0,0,0,0,1,1,0,0,0,0,1	1,1,0,1,0,1,1,0,0,1,0,0,1,0,1,1,0,1,0,1,1,0,1,1,1,0,1,1,0,1,1,0,1,1,1,0,1,0,1,0,0,0,0,1,1,0,0,0,0,1	1,1,0,1,0,1,1,0,0,1,0,0,1,0,1,1,0,1,0,0,1,0,1,1,1,0,1,1,0,1,1,0,1,1,1,0,1,0,1,1,0,0,0,1,1,0,0,0,0,1	1,1,0,1,0,1,1,0,0,1,1,0,1,0,1,0,0,1,0,0,1,0,1,1,1,1,1,1,0,1,1,0,1,1,0,0,1,0,1,1,0,0,0,1,1,0,1,0,0,1	1,1,0,1,0,1,1,0,0,1,1,0,1,1,1,0,0,1,0,1,0,0,1,1,1,1,1,1,0,1,1,0,1,1,0,0,1,0,0,1,0,0,0,1,1,0,1,0,0,1	1,1,0,1,0,1,1,0,0,1,1,0,1,1,1,0,0,1,0,0,0,0,1,1,1,1,1,1,0,1,1,0,1,1,0,0,1,0,1,0,0,0,0,1,1,0,1,0,0,1	3,3,3,3,3,3,3,3,3,3,3,3,3,3,3,3,3,3,3,3,3,3,3,3,3,3,3,3,3,3,3,3,3,3,3,3,3,3,3,3,3,3,3,3,3,3,3,3,3,3	3,3,3,3,3,3,3,3,3,3,3,3,3,3,3,3,3,3,3,3,3,3,3,3,3,3,3,3,3,3,3,3,3,3,3,3,3,3,3,3,3,3,3,3,3,3,3,3,3,3	2,2,2,2,2,2,2,2,2,2,2,2,2,2,2,2,2,2,2,2,2,2,2,2,2,2,2,2,2,2,2,2,2,2,2,2,2,2,2,2,2,2,2,2,2,2,2,2,2,2	2,2,2,2,2,2,2,2,2,2,2,2,2,2,2,2,2,2,2,2,2,2,2,2,2,2,2,2,2,2,2,2,2,2,2,2,2,2,2,2,2,2,2,2,2,2,2,2,2,2	2,2,2,2,2,2,2,2,2,2,2,2,2,2,2,2,2,2,2,2,2,2,2,2,2,2,2,2,2,2,2,2,2,2,2,2,2,2,2,2,2,2,2,2,2,2,2,2,2,2	3,3,3,3,3,3,3,3,3,3,3,3,3,3,3,3,3,3,3,3,3,3,3,3,3,3,3,3,3,3,3,3,3,3,3,3,3,3,3,3,3,3,3,3,3,3,3,3,3,3	3,3,3,3,3,3,3,3,3,3,3,3,3,3,3,3,3,3,3,3,3,3,3,3,3,3,3,3,3,3,3,3,3,3,3,3,3,3,3,3,3,3,3,3,3,3,3,3,3,3	1,1,0,1,0,1,1,0,0,1,1,0,1,0,1,0,0,1,0,0,1,0,1,1,1,1,1,1,0,1,1,0,1,1,0,0,1,0,1,0,0,0,0,1,1,0,1,0,0,1	1,1,0,1,0,1,1,0,0,1,1,0,1,0,1,0,0,1,0,0,1,0,1,1,1,1,1,1,0,1,1,0,1,1,0,0,1,0,1,1,0,0,0,1,1,0,1,0,0,1	1,3,3,2,2,3,0,2,3,2,0,0,1,3,1,1,2,0,2,1,3,0,3,3,1,3,1,3,1,3,3,3,3,1,3,3,0,1,1,0,1,2,1,0,1,1,3,3,2,3	3,3,3,3,3,3,3,3,3,3,3,3,3,3,3,3,3,3,3,3,3,3,3,3,3,3,3,3,3,3,3,3,3,3,3,3,3,3,3,3,3,3,3,3,3,3,3,3,3,3	2,2,2,2,2,2,2,2,2,2,2,2,2,2,2,2,2,2,2,2,2,2,2,2,2,2,2,2,2,2,2,2,2,2,2,2,2,2,2,2,2,2,2,2,2,2,2,2,2,2	1,1,0,1,0,1,1,0,0,1,0,0,1,0,1,1,0,1,0,1,1,0,1,1,1,0,1,1,0,1,1,0,1,1,1,0,1,0,1,0,0,0,0,1,1,0,0,0,0,1	1,1,0,1,0,1,1,0,0,1,0,0,1,0,1,1,0,1,0,1,1,0,1,1,1,0,1,1,0,1,1,0,1,1,1,0,1,0,1,0,0,0,0,1,1,0,0,0,0,1	1,1,0,1,0,1,1,0,0,1,0,0,1,0,1,1,0,1,0,0,1,0,1,1,1,0,1,1,0,1,1,0,1,1,1,0,1,0,1,1,0,0,0,1,1,0,0,0,0,1	1,1,0,1,0,1,1,0,0,1,1,0,1,0,1,0,0,1,0,0,1,0,1,1,1,1,1,1,0,1,1,0,1,1,0,0,1,0,1,1,0,0,0,1,1,0,1,0,0,1
434800	2,2,2,2,2,2,2,2,2,2,2,2,2,2,2,2,2,2,2,2,2,2,2,2,2,2,2,2,2,2,2,2,2,2,2,2,2,2,2,2,2,2,2,2,2,2,2,2,2,2	2,2,2,2,2,2,2,2,2,2,2,2,2,2,2,2,2,2,2,2,2,2,2,2,2,2,2,2,2,2,2,2,2,2,2,2,2,2,2,2,2,2,2,2,2,2,2,2,2,2	3,3,3,3,3,3,3,3,3,3,3,3,3,3,3,3,3,3,3,3,3,3,3,3,3,3,3,3,3,3,3,3,3,3,3,3,3,3,3,3,3,3,3,3,3,3,3,3,3,3	3,3,3,3,3,3,3,3,3,3,3,3,3,3,3,3,3,3,3,3,3,3,3,3,3,3,3,3,3,3,3,3,3,3,3,3,3,3,3,3,3,3,3,3,3,3,3,3,3,3	1,0,0,0,1,1,0,1,0,1,0,1,1,1,0,0,1,1,0,1,1,1,0,0,1,1,1,0,1,1,0,0,1,1,1,0,0,0,1,1,1,1,1,1,0,0,0,1,1,0	0,0,0,0,1,1,0,1,0,0,0,1,1,1,0,0,1,1,0,1,1,1,0,0,1,1,1,0,1,1,0,0,1,1,1,0,0,0,1,1,1,1,1,1,0,0,0,1,1,0	0,0,0,0,1,1,0,1,0,0,0,1,1,1,0,0,1,1,0,1,1,1,0,0,1,1,1,0,1,1,0,0,1,1,1,0,0,0,1,1,1,1,1,1,0,0,0,1,1,0	0,0,0,0,1,1,0,1,0,0,0,1,1,1,0,0,1,1,0,1,1,1,0,0,1,1,1,0,1,1,0,0,1,1,1,0,0,0,1,1,1,1,1,1,0,0,0,1,1,0	0,0,0,0,1,1,0,1,0,0,0,1,1,1,0,0,1,0,0,0,1,1,0,0,1,1,1,0,1,1,0,0,1,1,1,0,0,0,1,1,1,1,1,1,0,0,0,1,1,0	0,0,0,0,1,1,0,0,0,0,0,1,1,1,0,0,1,1,0,1,1,1,1,0,1,1,1,0,1,1,0,0,1,1,1,0,0,0,1,1,1,1,1,1,0,0,0,1,1,0	3,3,3,3,3,3,3,3,3,3,3,3,3,3,3,3,3,3,3,3,3,3,3,3,3,3,3,3,3,3,3,3,3,3,3,3,3,3,3,3,3,3,3,3,3,3,3,3,3,3	3,3,3,3,3,3,3,3,3,3,3,3,3,3,3,3,3,3,3,3,3,3,3,3,3,3,3,3,3,3,3,3,3,3,3,3,3,3,3,3,3,3,3,3,3,3,3,3,3,3	2,2,2,2,2,2,2,2,2,2,2,2,2,2,2,2,2,2,2,2,2,2,2,2,2,2,2,2,2,2,2,2,2,2,2,2,2,2,2,2,2,2,2,2,2,2,2,2,2,2	2,2,2,2,2,2,2,2,2,2,2,2,2,2,2,2,2,2,2,2,2,2,2,2,2,2,2,2,2,2,2,2,2,2,2,2,2,2,2,2,2,2,2,2,2,2,2,2,2,2	2,2,2,2,2,2,2,2,2,2,2,2,2,2,2,2,2,2,2,2,2,2,2,2,2,2,2,2,2,2,2,2,2,2,2,2,2,2,2,2,2,2,2,2,2,2,2,2,2,2	3,3,3,3,3,3,3,3,3,3,3,3,3,3,3,3,3,3,3,3,3,3,3,3,3,3,3,3,3,3,3,3,3,3,3,3,3,3,3,3,3,3,3,3,3,3,3,3,3,3	3,3,3,3,3,3,3,3,3,3,3,3,3,3,3,3,3,3,3,3,3,3,3,3,3,3,3,3,3,3,3,3,3,3,3,3,3,3,3,3,3,3,3,3,3,3,3,3,3,3	0,0,0,0,1,1,0,1,0,0,0,1,1,1,0,0,1,1,0,1,1,1,1,0,1,1,1,0,1,1,0,0,1,1,1,0,0,0,1,1,1,1,1,1,0,0,0,1,1,0	0,0,0,0,1,1,0,1,0,0,0,1,1,1,0,0,1,1,0,1,1,1,0,0,1,1,1,0,1,1,0,0,1,1,1,0,0,0,1,1,1,1,1,1,0,0,0,1,1,0	3,3,3,3,1,1,3,3,2,1,2,1,3,3,3,3,2,3,1,3,3,3,3,1,3,2,3,3,3,1,1,1,2,3,0,2,3,3,1,1,0,3,3,2,3,1,3,1,3,1	3,3,3,3,3,3,3,3,3,3,3,3,3,3,3,3,3,3,3,3,3,3,3,3,3,3,3,3,3,3,3,3,3,3,3,3,3,3,3,3,3,3,3,3,3,3,3,3,3,3	2,2,2,2,2,2,2,2,2,2,2,2,2,2,2,2,2,2,2,2,2,2,2,2,2,2,2,2,2,2,2,2,2,2,2,2,2,2,2,2,2,2,2,2,2,2,2,2,2,2	0,0,0,0,1,1,0,1,0,1,0,1,1,1,0,0,1,1,0,1,1,1,0,0,1,1,1,0,1,1,0,0,1,1,1,0,0,0,1,1,1,1,1,1,0,0,0,1,1,0	0,0,0,0,1,1,0,1,0,0,0,1,1,1,0,0,1,1,0,1,1,1,0,0,1,1,1,0,1,1,0,0,1,1,1,0,0,0,1,1,1,1,1,1,0,0,0,1,1,0	0,0,0,0,1,1,0,1,0,0,0,1,1,1,0,0,1,1,0,1,1,1,0,0,1,1,1,0,1,1,0,0,1,1,1,0,0,0,1,1,1,1,1,1,0,0,0,1,1,0	0,0,0,0,1,1,0,1,0,0,0,1,1,1,0,0,1,1,0,1,1,1,0,0,1,1,1,0,1,1,0,0,1,1,1,0,0,0,1,1,1,1,1,1,0,0,0,1,1,0
434900	2,2,2,2,2,2,2,2,2,2,2,2,2,2,2,2,2,2,2,2,2,2,2,2,2,2,2,2,2,2,2,2,2,2,2,2,2,2,2,2,2,2,2,2,2,2,2,2,2,2	2,2,2,2,2,2,2,2,2,2,2,2,2,2,2,2,2,2,2,2,2,2,2,2,2,2,2,2,2,2,2,2,2,2,2,2,2,2,2,2,2,2,2,2,2,2,2,2,2,2	3,3,3,3,3,3,3,3,3,3,3,3,3,3,3,3,3,3,3,3,3,3,3,3,3,3,3,3,3,3,3,3,3,3,3,3,3,3,3,3,3,3,3,3,3,3,3,3,3,3	3,3,3,3,3,3,3,3,3,3,3,3,3,3,3,3,3,3,3,3,3,3,3,3,3,3,3,3,3,3,3,3,3,3,3,3,3,3,3,3,3,3,3,3,3,3,3,3,3,3	1,1,0,0,0,0,1,0,1,0,1,0,1,1,0,0,1,1,1,1,0,1,1,1,0,1,1,1,0,0,0,1,1,1,0,1,1,0,0,1,1,1,0,0,0,1,1,0,0,1	1,1,0,0,0,0,1,0,1,0,1,0,1,1,0,0,1,1,1,1,0,1,1,1,0,1,1,1,0,0,0,1,1,1,0,1,1,0,0,1,1,1,0,0,0,1,1,0,0,1	1,1,0,0,0,0,1,0,1,0,1,0,1,1,0,0,1,1,1,1,0,1,1,1,0,1,1,0,0,0,0,1,1,1,0,1,1,0,0,1,1,1,0,0,0,1,1,0,0,1	1,1,0,0,0,0,1,0,1,0,1,0,1,1,0,0,1,1,1,1,0,1,1,1,0,1,1,1,0,0,0,1,1,0,0,1,0,0,0,1,1,1,0,0,0,1,1,0,0,1	1,1,0,0,0,0,1,0,1,0,1,0,1,1,0,0,1,1,1,1,0,1,1,1,0,1,1,1,0,0,0,1,1,0,0,1,0,0,0,1,1,1,0,0,0,1,1,0,0,1	1,1,0,0,0,0,1,0,1,0,1,0,1,1,0,0,1,1,1,1,0,1,1,1,0,1,1,1,0,0,0,1,1,0,0,1,0,0,0,1,1,1,0,0,0,1,1,0,0,1	3,3,3,3,3,3,3,3,3,3,3,3,3,3,3,3,3,3,3,3,3,3,3,3,3,3,3,3,3,3,3,3,3,3,3,3,3,3,3,3,3,3,3,3,3,3,3,3,3,3	3,3,3,3,3,3,3,3,3,3,3,3,3,3,3,3,3,3,3,3,3,3,3,3,3,3,3,3,3,3,3,3,3,3,3,3,3,3,3,3,3,3,3,3,3,3,3,3,3,3	2,2,2,2,2,2,2,2,2,2,2,2,2,2,2,2,2,2,2,2,2,2,2,2,2,2,2,2,2,2,2,2,2,2,2,2,2,2,2,2,2,2,2,2,2,2,2,2,2,2	2,2,2,2,2,2,2,2,2,2,2,2,2,2,2,2,2,2,2,2,2,2,2,2,2,2,2,2,2,2,2,2,2,2,2,2,2,2,2,2,2,2,2,2,2,2,2,2,2,2	2,2,2,2,2,2,2,2,2,2,2,2,2,2,2,2,2,2,2,2,2,2,2,2,2,2,2,2,2,2,2,2,2,2,2,2,2,2,2,2,2,2,2,2,2,2,2,2,2,2	3,3,3,3,3,3,3,3,3,3,3,3,3,3,3,3,3,3,3,3,3,3,3,3,3,3,3,3,3,3,3,3,3,3,3,3,3,3,3,3,3,3,3,3,3,3,3,3,3,3	3,3,3,3,3,3,3,3,3,3,3,3,3,3,3,3,3,3,3,3,3,3,3,3,3,3,3,3,3,3,3,3,3,3,3,3,3,3,3,3,3,3,3,3,3,3,3,3,3,3	1,1,0,0,0,0,1,0,1,0,1,0,1,1,0,0,1,1,1,1,0,1,1,1,0,1,1,1,0,0,0,1,1,0,0,1,0,0,0,1,1,1,0,0,0,1,1,0,0,1	1,1,0,0,0,0,1,0,1,0,1,0,1,1,0,0,1,1,1,1,0,1,1,1,0,1,1,1,0,0,0,1,1,0,0,1,0,0,0,1,1,1,0,0,0,1,1,0,0,1	1,3,2,0,2,3,1,3,1,1,3,1,1,1,0,3,3,3,3,2,3,2,0,3,3,0,3,3,3,2,1,3,3,2,0,0,1,0,0,0,3,2,3,3,1,0,0,0,2,3	3,3,3,3,3,3,3,3,3,3,3,3,3,3,3,3,3,3,3,3,3,3,3,3,3,3,3,3,3,3,3,3,3,3,3,3,3,3,3,3,3,3,3,3,3,3,3,3,3,3	2,2,2,2,2,2,2,2,2,2,2,2,2,2,2,2,2,2,2,2,2,2,2,2,2,2,2,2,2,2,2,2,2,2,2,2,2,2,2,2,2,2,2,2,2,2,2,2,2,2	1,1,0,0,0,0,1,0,1,0,1,0,1,1,0,0,1,1,1,1,0,1,1,1,0,1,1,1,0,0,0,1,1,1,0,1,1,0,0,1,1,1,0,0,0,1,1,0,0,1	1,1,0,0,0,0,1,0,1,0,1,0,1,1,0,0,1,1,1,1,0,1,1,1,0,1,1,1,0,0,0,1,1,1,0,1,1,0,0,1,1,1,0,0,0,1,1,0,0,1	1,1,0,0,0,0,1,0,1,0,1,0,1,1,0,0,1,1,1,1,0,1,1,1,0,1,1,1,0,0,0,1,1,1,0,1,1,0,0,1,1,1,0,0,0,1,1,0,0,1	1,1,0,0,0,0,1,0,1,0,1,0,1,1,0,0,1,1,1,1,0,1,1,1,0,1,1,1,0,0,0,1,1,0,0,1,0,0,0,1,1,1,0,0,0,1,1,0,0,1
435000	2,2,2,2,2,2,2,2,2,2,2,2,2,2,2,2,2,2,2,2,2,2,2,2,2,2,2,2,2,2,2,2,2,2,2,2,2,2,2,2,2,2,2,2,2,2,2,2,2,2	2,2,2,2,2,2,2,2,2,2,2,2,2,2,2,2,2,2,2,2,2,2,2,2,2,2,2,2,2,2,2,2,2,2,2,2,2,2,2,2,2,2,2,2,2,2,2,2,2,2	3,3,3,3,3,3,3,3,3,3,3,3,3,3,3,3,3,3,3,3,3,3,3,3,3,3,3,3,3,3,3,3,3,3,3,3,3,3,3,3,3,3,3,3,3,3,3,3,3,3	3,3,3,3,3,3,3,3,3,3,3,3,3,3,3,3,3,3,3,3,3,3,3,3,3,3,3,3,3,3,3,3,3,3,3,3,3,3,3,3,3,3,3,3,3,3,3,3,3,3	1,1,0,1,1,0,0,0,1,0,1,1,0,1,0,0,0,1,0,0,1,0,1,1,0,0,0,1,0,1,0,0,1,0,1,1,1,1,1,0,0,0,1,1,0,0,0,1,0,0	1,1,0,1,1,0,0,0,1,0,1,1,0,1,0,0,0,1,0,0,1,0,1,1,0,0,0,1,0,1,1,0,1,0,1,1,1,1,1,0,0,0,1,1,0,0,0,1,0,0	1,1,0,1,1,0,0,0,1,1,1,1,0,1,0,0,0,1,0,0,1,0,1,1,0,0,0,1,0,1,1,1,1,0,1,1,1,1,1,0,0,0,1,1,0,0,0,1,0,0	1,1,0,1,1,0,0,0,1,1,1,1,0,1,0,0,0,0,0,0,1,0,0,1,0,0,0,1,0,1,1,1,1,0,1,1,1,0,1,1,0,0,1,1,0,0,0,1,0,0	1,1,0,1,1,0,0,0,1,1,1,1,0,1,0,0,1,1,1,0,1,0,0,1,0,0,0,1,0,1,1,1,1,0,1,1,1,0,1,1,1,0,1,1,0,0,0,1,0,1	1,1,0,1,1,0,0,0,1,1,1,1,0,1,0,0,1,1,1,0,1,0,0,1,0,0,0,1,0,1,1,1,1,0,1,1,1,1,1,1,1,0,1,1,0,0,0,1,0,1	3,3,3,3,3,3,3,3,3,3,3,3,3,3,3,3,3,3,3,3,3,3,3,3,3,3,3,3,3,3,3,3,3,3,3,3,3,3,3,3,3,3,3,3,3,3,3,3,3,3	3,3,3,3,3,3,3,3,3,3,3,3,3,3,3,3,3,3,3,3,3,3,3,3,3,3,3,3,3,3,3,3,3,3,3,3,3,3,3,3,3,3,3,3,3,3,3,3,3,3	2,2,2,2,2,2,2,2,2,2,2,2,2,2,2,2,2,2,2,2,2,2,2,2,2,2,2,2,2,2,2,2,2,2,2,2,2,2,2,2,2,2,2,2,2,2,2,2,2,2	2,2,2,2,2,2,2,2,2,2,2,2,2,2,2,2,2,2,2,2,2,2,2,2,2,2,2,2,2,2,2,2,2,2,2,2,2,2,2,2,2,2,2,2,2,2,2,2,2,2	2,2,2,2,2,2,2,2,2,2,2,2,2,2,2,2,2,2,2,2,2,2,2,2,2,2,2,2,2,2,2,2,2,2,2,2,2,2,2,2,2,2,2,2,2,2,2,2,2,2	3,3,3,3,3,3,3,3,3,3,3,3,3,3,3,3,3,3,3,3,3,3,3,3,3,3,3,3,3,3,3,3,3,3,3,3,3,3,3,3,3,3,3,3,3,3,3,3,3,3	3,3,3,3,3,3,3,3,3,3,3,3,3,3,3,3,3,3,3,3,3,3,3,3,3,3,3,3,3,3,3,3,3,3,3,3,3,3,3,3,3,3,3,3,3,3,3,3,3,3	1,1,0,1,1,0,0,0,1,1,1,1,0,1,0,0,1,1,1,0,1,0,0,1,0,0,0,1,0,1,1,1,1,0,1,1,1,0,1,1,1,0,1,1,0,0,0,1,0,1	1,1,0,1,1,0,0,0,1,1,1,1,0,1,0,0,1,1,1,0,1,0,0,1,0,0,0,1,0,1,1,1,1,0,1,1,1,0,1,1,1,0,1,1,0,0,0,1,0,1	2,3,3,1,0,3,2,2,0,3,3,3,2,3,3,2,3,1,0,0,3,0,3,2,0,2,3,1,1,2,0,3,2,2,0,0,3,3,3,0,2,1,2,2,1,1,3,2,2,3	3,3,3,3,3,3,3,3,3,3,3,3,3,3,3,3,3,3,3,3,3,3,3,3,3,3,3,3,3,3,3,3,3,3,3,3,3,3,3,3,3,3,3,3,3,3,3,3,3,3	2,2,2,2,2,2,2,2,2,2,2,2,2,2,2,2,2,2,2,2,2,2,2,2,2,2,2,2,2,2,2,2,2,2,2,2,2,2,2,2,2,2,2,2,2,2,2,2,2,2	1,1,0,1,1,0,0,0,1,0,1,1,0,1,0,0,0,1,0,0,1,0,1,1,0,0,0,1,0,1,1,0,1,0,1,1,1,1,1,0,0,0,1,1,0,0,0,1,0,0	1,1,0,1,1,0,0,0,1,0,1,1,0,1,0,0,0,1,0,0,1,0,1,1,0,0,0,1,0,1,1,0,1,0,1,1,1,1,1,0,0,0,1,1,0,0,0,1,0,0	1,1,0,1,1,0,0,0,1,1,1,1,0,1,0,0,0,1,0,0,1,0,1,1,0,0,0,1,0,1,1,1,1,0,1,1,1,1,1,0,0,0,1,1,0,0,0,1,0,0	1,1,0,1,1,0,0,0,1,1,1,1,0,1,0,0,0,1,0,0,1,0,0,1,0,0,0,1,0,1,1,1,1,0,1,1,1,0,1,1,0,0,1,1,0,0,0,1,0,0
435100	2,2,2,2,2,2,2,2,2,2,2,2,2,2,2,2,2,2,2,2,2,2,2,2,2,2,2,2,2,2,2,2,2,2,2,2,2,2,2,2,2,2,2,2,2,2,2,2,2,2	2,2,2,2,2,2,2,2,2,2,2,2,2,2,2,2,2,2,2,2,2,2,2,2,2,2,2,2,2,2,2,2,2,2,2,2,2,2,2,2,2,2,2,2,2,2,2,2,2,2	3,3,3,3,3,3,3,3,3,3,3,3,3,3,3,3,3,3,3,3,3,3,3,3,3,3,3,3,3,3,3,3,3,3,3,3,3,3,3,3,3,3,3,3,3,3,3,3,3,3	3,3,3,3,3,3,3,3,3,3,3,3,3,3,3,3,3,3,3,3,3,3,3,3,3,3,3,3,3,3,3,3,3,3,3,3,3,3,3,3,3,3,3,3,3,3,3,3,3,3	1,1,0,1,1,1,0,1,0,0,1,0,1,1,1,0,1,0,0,0,1,1,0,0,0,0,1,1,1,1,1,1,1,0,0,1,0,0,0,1,1,0,1,1,1,0,0,1,1,0	1,1,0,1,1,1,0,1,0,0,1,0,1,1,1,0,1,0,0,0,1,0,0,0,0,0,1,1,1,1,1,1,1,0,0,1,0,0,0,1,1,0,1,1,1,0,0,1,1,0	1,1,0,1,1,1,0,1,0,0,1,0,0,1,1,0,1,0,0,0,1,0,0,0,0,0,1,1,1,1,1,1,1,0,0,1,0,1,0,1,1,0,1,1,1,0,0,1,1,0	1,1,0,1,1,1,0,1,0,0,1,0,0,1,1,0,1,0,0,0,1,0,0,0,0,0,1,1,1,0,1,1,1,0,0,1,0,0,0,1,1,1,0,1,0,0,0,1,1,1	1,1,0,1,1,1,0,1,0,0,1,0,0,1,1,0,1,0,0,0,1,0,0,0,0,0,1,1,1,0,1,1,1,0,0,1,0,0,0,1,1,1,0,1,1,0,0,1,1,1	1,1,1,1,1,1,0,1,0,0,1,0,0,1,1,0,1,0,0,0,1,0,0,0,0,0,1,1,1,0,1,1,0,0,0,1,0,0,0,1,1,1,0,1,1,0,0,1,1,1	3,3,3,3,3,3,3,3,3,3,3,3,3,3,3,3,3,3,3,3,3,3,3,3,3,3,3,3,3,3,3,3,3,3,3,3,3,3,3,3,3,3,3,3,3,3,3,3,3,3	3,3,3,3,3,3,3,3,3,3,3,3,3,3,3,3,3,3,3,3,3,3,3,3,3,3,3,3,3,3,3,3,3,3,3,3,3,3,3,3,3,3,3,3,3,3,3,3,3,3	2,2,2,2,2,2,2,2,2,2,2,2,2,2,2,2,2,2,2,2,2,2,2,2,2,2,2,2,2,2,2,2,2,2,2,2,2,2,2,2,2,2,2,2,2,2,2,2,2,2	2,2,2,2,2,2,2,2,2,2,2,2,2,2,2,2,2,2,2,2,2,2,2,2,2,2,2,2,2,2,2,2,2,2,2,2,2,2,2,2,2,2,2,2,2,2,2,2,2,2	2,2,2,2,2,2,2,2,2,2,2,2,2,2,2,2,2,2,2,2,2,2,2,2,2,2,2,2,2,2,2,2,2,2,2,2,2,2,2,2,2,2,2,2,2,2,2,2,2,2	3,3,3,3,3,3,3,3,3,3,3,3,3,3,3,3,3,3,3,3,3,3,3,3,3,3,3,3,3,3,3,3,3,3,3,3,3,3,3,3,3,3,3,3,3,3,3,3,3,3	3,3,3,3,3,3,3,3,3,3,3,3,3,3,3,3,3,3,3,3,3,3,3,3,3,3,3,3,3,3,3,3,3,3,3,3,3,3,3,3,3,3,3,3,3,3,3,3,3,3	1,1,0,1,1,1,0,1,0,0,1,0,0,1,1,0,1,0,0,0,1,0,0,0,0,0,1,1,1,0,1,1,0,0,0,1,0,0,0,1,1,1,0,1,1,0,0,1,1,1	1,1,0,1,1,1,0,1,0,0,1,0,0,1,1,0,1,0,0,0,1,0,0,0,0,0,1,1,1,0,1,1,1,0,0,1,0,0,0,1,1,1,0,1,1,0,0,1,1,1	3,3,3,3,2,3,3,3,3,3,2,3,1,3,3,3,3,3,3,3,3,3,2,3,3,3,3,3,3,3,3,3,3,3,3,3,3,3,1,3,3,3,3,3,3,3,2,2,3,3	3,3,3,3,3,3,3,3,3,3,3,3,3,3,3,3,3,3,3,3,3,3,3,3,3,3,3,3,3,3,3,3,3,3,3,3,3,3,3,3,3,3,3,3,3,3,3,3,3,3	2,2,2,2,2,2,2,2,2,2,2,2,2,2,2,2,2,2,2,2,2,2,2,2,2,2,2,2,2,2,2,2,2,2,2,2,2,2,2,2,2,2,2,2,2,2,2,2,2,2	1,1,0,1,1,1,0,1,0,0,1,0,1,1,1,0,1,0,0,0,1,1,0,0,0,0,1,1,1,1,1,1,1,0,0,1,0,0,0,1,1,0,1,1,1,0,0,1,1,0	1,1,0,1,1,1,0,1,0,0,1,0,1,1,1,0,1,0,0,0,1,0,0,0,0,0,1,1,1,1,1,1,1,0,0,1,0,0,0,1,1,0,1,1,1,0,0,1,1,0	1,1,0,1,1,1,0,1,0,0,1,0,0,1,1,0,1,0,0,0,1,0,0,0,0,0,1,1,1,1,1,1,1,0,0,1,0,0,0,1,1,0,1,1,1,0,0,1,1,0	1,1,0,1,1,1,0,1,0,0,1,0,0,1,1,0,1,0,0,0,1,0,0,0,0,0,1,1,1,0,1,1,1,0,0,1,0,0,0,1,1,1,0,1,0,0,0,1,1,1
435200	2,2,2,2,2,2,2,2,2,2,2,2,2,2,2,2,2,2,2,2,2,2,2,2,2,2,2,2,2,2,2,2,2,2,2,2,2,2,2,2,2,2,2,2,2,2,2,2,2,2	2,2,2,2,2,2,2,2,2,2,2,2,2,2,2,2,2,2,2,2,2,2,2,2,2,2,2,2,2,2,2,2,2,2,2,2,2,2,2,2,2,2,2,2,2,2,2,2,2,2	3,3,3,3,3,3,3,3,3,3,3,3,3,3,3,3,3,3,3,3,3,3,3,3,3,3,3,3,3,3,3,3,3,3,3,3,3,3,3,3,3,3,3,3,3,3,3,3,3,3	3,3,3,3,3,3,3,3,3,3,3,3,3,3,3,3,3,3,3,3,3,3,3,3,3,3,3,3,3,3,3,3,3,3,3,3,3,3,3,3,3,3,3,3,3,3,3,3,3,3	1,1,0,0,1,1,1,1,0,1,1,0,1,1,0,1,0,1,0,1,0,1,1,0,0,0,1,1,1,1,1,1,0,1,0,1,0,1,0,1,1,0,1,0,0,1,1,0,0,0	1,1,0,0,1,1,1,1,0,1,1,0,1,1,0,1,0,1,0,0,0,1,0,0,0,0,1,1,1,1,1,1,0,1,0,1,0,1,0,1,1,0,0,0,0,1,1,0,0,0	1,1,0,0,1,1,1,1,0,1,1,0,1,1,0,1,0,1,0,1,0,1,1,0,0,0,1,1,1,1,1,1,0,1,0,1,0,1,0,1,0,0,1,0,0,1,1,0,0,0	1,1,0,0,1,1,1,1,0,1,1,0,1,1,0,1,0,1,0,1,0,1,1,0,0,0,1,1,1,1,1,1,0,1,0,1,0,1,0,1,0,0,1,0,0,1,1,0,0,0	1,1,0,0,1,0,1,1,0,1,1,0,1,1,0,1,0,1,0,1,1,1,1,0,0,0,1,1,1,1,1,1,0,1,0,1,0,1,0,1,0,0,1,0,0,1,1,0,0,0	1,1,0,0,1,1,1,1,0,1,1,0,1,1,0,1,0,1,0,1,1,1,1,0,0,0,1,1,1,1,1,1,0,1,0,1,0,1,0,1,0,0,1,0,0,1,1,0,1,0	3,3,3,3,3,3,3,3,3,3,3,3,3,3,3,3,3,3,3,3,3,3,3,3,3,3,3,3,3,3,3,3,3,3,3,3,3,3,3,3,3,3,3,3,3,3,3,3,3,3	3,3,3,3,3,3,3,3,3,3,3,3,3,3,3,3,3,3,3,3,3,3,3,3,3,3,3,3,3,3,3,3,3,3,3,3,3,3,3,3,3,3,3,3,3,3,3,3,3,3	2,2,2,2,2,2,2,2,2,2,2,2,2,2,2,2,2,2,2,2,2,2,2,2,2,2,2,2,2,2,2,2,2,2,2,2,2,2,2,2,2,2,2,2,2,2,2,2,2,2	2,2,2,2,2,2,2,2,2,2,2,2,2,2,2,2,2,2,2,2,2,2,2,2,2,2,2,2,2,2,2,2,2,2,2,2,2,2,2,2,2,2,2,2,2,2,2,2,2,2	2,2,2,2,2,2,2,2,2,2,2,2,2,2,2,2,2,2,2,2,2,2,2,2,2,2,2,2,2,2,2,2,2,2,2,2,2,2,2,2,2,2,2,2,2,2,2,2,2,2	3,3,3,3,3,3,3,3,3,3,3,3,3,3,3,3,3,3,3,3,3,3,3,3,3,3,3,3,3,3,3,3,3,3,3,3,3,3,3,3,3,3,3,3,3,3,3,3,3,3	3,3,3,3,3,3,3,3,3,3,3,3,3,3,3,3,3,3,3,3,3,3,3,3,3,3,3,3,3,3,3,3,3,3,3,3,3,3,3,3,3,3,3,3,3,3,3,3,3,3	1,1,0,0,1,1,1,1,0,1,1,0,1,1,0,1,1,1,0,1,1,1,1,0,0,0,1,1,1,1,1,1,0,1,0,1,0,1,0,1,0,0,1,0,0,1,1,0,1,0	1,1,0,0,1,1,1,1,0,1,1,0,1,1,0,1,0,1,0,1,1,1,1,0,0,0,1,1,1,1,1,1,0,1,0,1,0,1,0,1,0,0,1,0,0,1,1,0,0,0	3,2,1,1,3,2,2,1,0,2,0,0,3,3,1,1,0,1,2,1,2,0,0,3,3,1,2,3,1,0,3,0,3,0,1,3,0,1,1,1,3,1,3,0,3,0,1,1,2,3	3,3,3,3,3,3,3,3,3,3,3,3,3,3,3,3,3,3,3,3,3,3,3,3,3,3,3,3,3,3,3,3,3,3,3,3,3,3,3,3,3,3,3,3,3,3,3,3,3,3	2,2,2,2,2,2,2,2,2,2,2,2,2,2,2,2,2,2,2,2,2,2,2,2,2,2,2,2,2,2,2,2,2,2,2,2,2,2,2,2,2,2,2,2,2,2,2,2,2,2	1,1,0,0,1,1,1,1,0,1,1,0,1,1,0,1,0,1,0,1,0,1,1,0,0,0,1,1,1,1,1,1,0,1,0,1,0,1,0,1,1,0,1,0,0,1,1,0,0,0	1,1,0,0,1,1,1,1,0,1,1,0,1,1,0,1,0,1,0,1,0,1,1,0,0,0,1,1,1,1,1,1,0,1,0,1,0,1,0,1,1,0,1,0,0,1,1,0,0,0	1,1,0,0,1,1,1,1,0,1,1,0,1,1,0,1,0,1,0,1,0,1,1,0,0,0,1,1,1,1,1,1,0,1,0,1,0,1,0,1,0,0,1,0,0,1,1,0,0,0	1,1,0,0,1,1,1,1,0,1,1,0,1,1,0,1,0,1,0,1,0,1,1,0,0,0,1,1,1,1,1,1,0,1,0,1,0,1,0,1,0,0,1,0,0,1,1,0,0,0
435300	2,2,2,2,2,2,2,2,2,2,2,2,2,2,2,2,2,2,2,2,2,2,2,2,2,2,2,2,2,2,2,2,2,2,2,2,2,2,2,2,2,2,2,2,2,2,2,2,2,2	2,2,2,2,2,2,2,2,2,2,2,2,2,2,2,2,2,2,2,2,2,2,2,2,2,2,2,2,2,2,2,2,2,2,2,2,2,2,2,2,2,2,2,2,2,2,2,2,2,2	3,3,3,3,3,3,3,3,3,3,3,3,3,3,3,3,3,3,3,3,3,3,3,3,3,3,3,3,3,3,3,3,3,3,3,3,3,3,3,3,3,3,3,3,3,3,3,3,3,3	3,3,3,3,3,3,3,3,3,3,3,3,3,3,3,3,3,3,3,3,3,3,3,3,3,3,3,3,3,3,3,3,3,3,3,3,3,3,3,3,3,3,3,3,3,3,3,3,3,3	0,1,1,0,0,0,1,0,1,1,0,0,1,0,0,1,1,1,0,0,0,0,0,1,1,1,1,0,1,1,1,0,1,1,1,1,1,1,0,1,0,0,0,0,0,1,1,0,1,0	0,1,1,0,0,0,1,0,1,1,0,0,1,0,0,1,1,1,0,0,0,0,0,1,1,1,1,0,1,1,1,0,1,1,1,1,1,1,0,1,0,0,0,0,0,1,1,0,1,0	0,1,1,0,0,0,1,0,1,0,0,0,0,0,0,1,1,1,0,1,0,0,0,1,1,1,1,0,1,1,1,0,1,1,1,1,1,1,0,1,0,0,1,0,0,1,1,0,1,0	0,1,0,0,0,0,1,0,1,1,0,0,0,0,0,1,1,1,0,0,0,0,0,1,1,1,1,0,1,0,1,0,1,1,1,1,1,1,0,1,0,0,1,0,0,1,1,0,0,0	0,1,1,0,0,0,1,0,1,1,0,0,0,0,0,1,1,1,0,1,0,0,0,1,1,1,1,0,1,0,1,0,0,1,1,1,1,1,0,1,0,0,1,0,0,1,1,0,1,0	0,1,1,0,0,0,1,0,1,1,0,0,0,0,0,1,1,1,0,1,0,0,0,1,1,1,1,0,1,0,1,0,0,1,0,1,0,1,0,1,0,0,1,0,0,1,1,0,1,0	3,3,3,3,3,3,3,3,3,3,3,3,3,3,3,3,3,3,3,3,3,3,3,3,3,3,3,3,3,3,3,3,3,3,3,3,3,3,3,3,3,3,3,3,3,3,3,3,3,3	3,3,3,3,3,3,3,3,3,3,3,3,3,3,3,3,3,3,3,3,3,3,3,3,3,3,3,3,3,3,3,3,3,3,3,3,3,3,3,3,3,3,3,3,3,3,3,3,3,3	2,2,2,2,2,2,2,2,2,2,2,2,2,2,2,2,2,2,2,2,2,2,2,2,2,2,2,2,2,2,2,2,2,2,2,2,2,2,2,2,2,2,2,2,2,2,2,2,2,2	2,2,2,2,2,2,2,2,2,2,2,2,2,2,2,2,2,2,2,2,2,2,2,2,2,2,2,2,2,2,2,2,2,2,2,2,2,2,2,2,2,2,2,2,2,2,2,2,2,2	2,2,2,2,2,2,2,2,2,2,2,2,2,2,2,2,2,2,2,2,2,2,2,2,2,2,2,2,2,2,2,2,2,2,2,2,2,2,2,2,2,2,2,2,2,2,2,2,2,2	3,3,3,3,3,3,3,3,3,3,3,3,3,3,3,3,3,3,3,3,3,3,3,3,3,3,3,3,3,3,3,3,3,3,3,3,3,3,3,3,3,3,3,3,3,3,3,3,3,3	3,3,3,3,3,3,3,3,3,3,3,3,3,3,3,3,3,3,3,3,3,3,3,3,3,3,3,3,3,3,3,3,3,3,3,3,3,3,3,3,3,3,3,3,3,3,3,3,3,3	0,1,1,0,0,0,1,0,1,1,0,0,0,0,0,1,1,1,0,1,0,0,0,1,1,1,1,0,1,0,1,0,0,1,0,1,0,1,0,1,0,0,1,0,0,1,1,0,1,0	0,1,1,0,0,0,1,0,1,1,0,0,0,0,0,1,1,1,0,1,0,0,0,1,1,1,1,0,1,0,1,0,0,1,1,1,1,1,0,1,0,0,1,0,0,1,1,0,1,0	0,0,2,2,1,0,3,0,0,0,2,3,3,3,2,0,2,2,0,3,2,3,3,0,1,2,2,0,3,2,2,0,1,1,2,2,3,3,1,0,2,1,0,3,3,2,0,0,1,0	3,3,3,3,3,3,3,3,3,3,3,3,3,3,3,3,3,3,3,3,3,3,3,3,3,3,3,3,3,3,3,3,3,3,3,3,3,3,3,3,3,3,3,3,3,3,3,3,3,3	2,2,2,2,2,2,2,2,2,2,2,2,2,2,2,2,2,2,2,2,2,2,2,2,2,2,2,2,2,2,2,2,2,2,2,2,2,2,2,2,2,2,2,2,2,2,2,2,2,2	0,1,1,0,0,0,1,0,1,1,0,0,1,0,0,1,1,1,0,0,0,0,0,1,1,1,1,0,1,1,1,0,1,1,1,1,1,1,0,1,0,0,0,0,0,1,1,0,1,0	0,1,1,0,0,0,1,0,1,1,0,0,1,0,0,1,1,1,0,0,0,0,0,1,1,1,1,0,1,1,1,0,1,1,1,1,1,1,0,1,0,0,0,0,0,1,1,0,1,0	0,1,1,0,0,0,1,0,1,1,0,0,0,0,0,1,1,1,0,1,0,0,0,1,1,1,1,0,1,1,1,0,1,1,1,1,1,1,0,1,0,0,1,0,0,1,1,0,1,0	0,1,1,0,0,0,1,0,1,1,0,0,0,0,0,1,1,1,0,1,0,0,0,1,1,1,1,0,1,0,1,0,1,1,1,1,1,1,0,1,0,0,1,0,0,1,1,0,1,0
435400	2,2,2,2,2,2,2,2,2,2,2,2,2,2,2,2,2,2,2,2,2,2,2,2,2,2,2,2,2,2,2,2,2,2,2,2,2,2,2,2,2,2,2,2,2,2,2,2,2,2	2,2,2,2,2,2,2,2,2,2,2,2,2,2,2,2,2,2,2,2,2,2,2,2,2,2,2,2,2,2,2,2,2,2,2,2,2,2,2,2,2,2,2,2,2,2,2,2,2,2	3,3,3,3,3,3,3,3,3,3,3,3,3,3,3,3,3,3,3,3,3,3,3,3,3,3,3,3,3,3,3,3,3,3,3,3,3,3,3,3,3,3,3,3,3,3,3,3,3,3	3,3,3,3,3,3,3,3,3,3,3,3,3,3,3,3,3,3,3,3,3,3,3,3,3,3,3,3,3,3,3,3,3,3,3,3,3,3,3,3,3,3,3,3,3,3,3,3,3,3	1,0,0,1,0,0,1,1,0,1,1,0,1,1,0,1,0,0,1,1,1,0,1,1,0,0,1,1,0,0,1,1,1,1,1,1,1,1,0,1,1,1,0,0,1,0,0,1,1,0	1,0,0,1,0,0,1,1,0,1,1,0,1,1,0,1,0,0,1,1,1,0,1,1,0,0,1,1,0,0,1,1,1,1,1,1,1,1,0,1,1,1,0,0,1,0,0,1,1,0	1,0,0,1,0,0,1,1,0,1,1,0,1,1,0,1,0,0,1,1,1,0,1,1,0,0,1,1,0,0,1,1,1,1,1,1,1,1,0,1,1,1,0,0,1,0,0,0,1,0	1,0,0,0,0,0,1,1,0,1,1,0,1,1,0,1,0,1,1,1,1,0,1,1,0,0,1,1,1,0,1,1,1,1,1,1,1,1,0,1,1,1,1,0,1,0,0,0,1,0	1,0,0,0,0,0,1,1,0,1,1,0,1,1,1,1,0,1,1,1,1,0,1,1,0,0,1,1,1,0,1,1,1,1,1,1,1,1,0,1,1,1,1,1,1,0,0,0,1,0	1,0,0,0,0,0,1,1,0,1,1,0,1,1,0,1,0,1,1,1,1,0,1,1,0,0,1,1,1,0,1,1,1,1,1,1,1,1,1,1,1,1,1,1,1,0,0,0,1,0	3,3,3,3,3,3,3,3,3,3,3,3,3,3,3,3,3,3,3,3,3,3,3,3,3,3,3,3,3,3,3,3,3,3,3,3,3,3,3,3,3,3,3,3,3,3,3,3,3,3	3,3,3,3,3,3,3,3,3,3,3,3,3,3,3,3,3,3,3,3,3,3,3,3,3,3,3,3,3,3,3,3,3,3,3,3,3,3,3,3,3,3,3,3,3,3,3,3,3,3	2,2,2,2,2,2,2,2,2,2,2,2,2,2,2,2,2,2,2,2,2,2,2,2,2,2,2,2,2,2,2,2,2,2,2,2,2,2,2,2,2,2,2,2,2,2,2,2,2,2	2,2,2,2,2,2,2,2,2,2,2,2,2,2,2,2,2,2,2,2,2,2,2,2,2,2,2,2,2,2,2,2,2,2,2,2,2,2,2,2,2,2,2,2,2,2,2,2,2,2	2,2,2,2,2,2,2,2,2,2,2,2,2,2,2,2,2,2,2,2,2,2,2,2,2,2,2,2,2,2,2,2,2,2,2,2,2,2,2,2,2,2,2,2,2,2,2,2,2,2	3,3,3,3,3,3,3,3,3,3,3,3,3,3,3,3,3,3,3,3,3,3,3,3,3,3,3,3,3,3,3,3,3,3,3,3,3,3,3,3,3,3,3,3,3,3,3,3,3,3	3,3,3,3,3,3,3,3,3,3,3,3,3,3,3,3,3,3,3,3,3,3,3,3,3,3,3,3,3,3,3,3,3,3,3,3,3,3,3,3,3,3,3,3,3,3,3,3,3,3	1,0,0,0,0,0,1,1,0,1,1,0,1,1,0,1,0,1,1,1,1,0,1,1,0,0,1,1,1,0,1,1,1,1,1,1,1,1,1,1,1,1,1,1,1,0,0,0,1,0	1,0,0,0,0,0,1,1,0,1,1,0,1,1,0,1,0,1,1,1,1,0,1,1,0,0,1,1,1,0,1,1,1,1,1,1,1,1,0,1,1,1,1,1,1,0,0,0,1,0	0,2,2,3,1,3,0,0,3,2,3,1,2,1,0,2,2,1,1,0,1,2,0,2,2,1,2,0,0,2,0,1,0,2,3,0,1,1,2,0,0,2,3,2,2,1,2,1,3,2	3,3,3,3,3,3,3,3,3,3,3,3,3,3,3,3,3,3,3,3,3,3,3,3,3,3,3,3,3,3,3,3,3,3,3,3,3,3,3,3,3,3,3,3,3,3,3,3,3,3	2,2,2,2,2,2,2,2,2,2,2,2,2,2,2,2,2,2,2,2,2,2,2,2,2,2,2,2,2,2,2,2,2,2,2,2,2,2,2,2,2,2,2,2,2,2,2,2,2,2	1,0,0,1,0,0,1,1,0,1,1,0,1,1,0,1,0,0,1,1,1,0,1,1,0,0,1,1,0,0,1,1,1,1,1,1,1,1,0,1,1,1,0,0,1,0,0,1,1,0	1,0,0,1,0,0,1,1,0,1,1,0,1,1,0,1,0,0,1,1,1,0,1,1,0,0,1,1,0,0,1,1,1,1,1,1,1,1,0,1,1,1,0,0,1,0,0,1,1,0	1,0,0,1,0,0,1,1,0,1,1,0,1,1,0,1,0,0,1,1,1,0,1,1,0,0,1,1,0,0,1,1,1,1,1,1,1,1,0,1,1,1,0,0,1,0,0,0,1,0	1,0,0,0,0,0,1,1,0,1,1,0,1,1,0,1,0,1,1,1,1,0,1,1,0,0,1,1,1,0,1,1,1,1,1,1,1,1,0,1,1,1,1,0,1,0,0,0,1,0
435500	2,2,2,2,2,2,2,2,2,2,2,2,2,2,2,2,2,2,2,2,2,2,2,2,2,2,2,2,2,2,2,2,2,2,2,2,2,2,2,2,2,2,2,2,2,2,2,2,2,2	2,2,2,2,2,2,2,2,2,2,2,2,2,2,2,2,2,2,2,2,2,2,2,2,2,2,2,2,2,2,2,2,2,2,2,2,2,2,2,2,2,2,2,2,2,2,2,2,2,2	3,3,3,3,3,3,3,3,3,3,3,3,3,3,3,3,3,3,3,3,3,3,3,3,3,3,3,3,3,3,3,3,3,3,3,3,3,3,3,3,3,3,3,3,3,3,3,3,3,3	3,3,3,3,3,3,3,3,3,3,3,3,3,3,3,3,3,3,3,3,3,3,3,3,3,3,3,3,3,3,3,3,3,3,3,3,3,3,3,3,3,3,3,3,3,3,3,3,3,3	1,0,1,1,1,1,1,0,0,0,1,1,1,1,1,1,1,1,1,0,1,1,1,0,0,0,1,1,0,0,0,1,1,0,0,0,0,1,1,1,1,0,0,0,0,1,0,1,1,1	1,0,1,1,0,1,1,0,0,0,1,1,1,1,1,1,1,1,1,0,1,1,1,0,1,0,1,1,0,0,0,1,1,0,0,0,0,1,0,1,1,0,0,0,0,1,0,0,1,1	1,0,1,1,1,1,1,0,0,0,1,1,1,1,1,1,1,1,1,0,1,1,1,0,0,0,1,1,0,0,0,1,1,0,0,0,0,1,1,1,1,0,0,0,0,1,0,1,1,1	1,0,1,0,1,1,1,0,0,0,1,1,1,1,1,1,1,1,1,0,1,1,1,0,0,0,1,1,0,0,0,1,1,0,0,0,0,1,1,1,1,1,0,0,0,0,0,1,1,1	1,0,1,0,1,1,1,0,0,0,1,1,1,1,1,1,1,1,1,0,1,1,1,0,0,0,1,1,0,0,0,1,1,0,0,0,0,1,1,1,1,1,0,0,0,1,0,1,1,1	1,0,1,0,1,1,1,0,0,1,1,1,1,1,1,1,1,1,1,0,1,1,1,0,0,0,1,1,0,0,0,1,1,0,0,0,0,1,1,1,1,1,0,0,0,1,0,1,1,1	3,3,3,3,3,3,3,3,3,3,3,3,3,3,3,3,3,3,3,3,3,3,3,3,3,3,3,3,3,3,3,3,3,3,3,3,3,3,3,3,3,3,3,3,3,3,3,3,3,3	3,3,3,3,3,3,3,3,3,3,3,3,3,3,3,3,3,3,3,3,3,3,3,3,3,3,3,3,3,3,3,3,3,3,3,3,3,3,3,3,3,3,3,3,3,3,3,3,3,3	2,2,2,2,2,2,2,2,2,2,2,2,2,2,2,2,2,2,2,2,2,2,2,2,2,2,2,2,2,2,2,2,2,2,2,2,2,2,2,2,2,2,2,2,2,2,2,2,2,2	2,2,2,2,2,2,2,2,2,2,2,2,2,2,2,2,2,2,2,2,2,2,2,2,2,2,2,2,2,2,2,2,2,2,2,2,2,2,2,2,2,2,2,2,2,2,2,2,2,2	2,2,2,2,2,2,2,2,2,2,2,2,2,2,2,2,2,2,2,2,2,2,2,2,2,2,2,2,2,2,2,2,2,2,2,2,2,2,2,2,2,2,2,2,2,2,2,2,2,2	3,3,3,3,3,3,3,3,3,3,3,3,3,3,3,3,3,3,3,3,3,3,3,3,3,3,3,3,3,3,3,3,3,3,3,3,3,3,3,3,3,3,3,3,3,3,3,3,3,3	3,3,3,3,3,3,3,3,3,3,3,3,3,3,3,3,3,3,3,3,3,3,3,3,3,3,3,3,3,3,3,3,3,3,3,3,3,3,3,3,3,3,3,3,3,3,3,3,3,3	1,0,1,0,1,1,1,0,0,0,1,1,1,1,1,1,1,1,1,0,1,1,1,0,0,0,1,1,0,0,0,1,1,0,0,0,0,1,1,1,1,1,0,0,0,1,0,1,1,1	1,0,1,0,1,1,1,0,0,0,1,1,1,1,1,1,1,1,1,0,1,1,1,0,0,0,1,1,0,0,0,1,1,0,0,0,0,1,1,1,1,1,0,0,0,1,0,1,1,1	3,1,1,0,1,3,1,1,2,0,2,0,0,0,0,3,1,0,2,0,3,3,1,1,0,3,0,1,2,1,1,0,3,2,0,2,3,3,0,2,3,2,0,3,1,0,0,0,0,1	3,3,3,3,3,3,3,3,3,3,3,3,3,3,3,3,3,3,3,3,3,3,3,3,3,3,3,3,3,3,3,3,3,3,3,3,3,3,3,3,3,3,3,3,3,3,3,3,3,3	2,2,2,2,2,2,2,2,2,2,2,2,2,2,2,2,2,2,2,2,2,2,2,2,2,2,2,2,2,2,2,2,2,2,2,2,2,2,2,2,2,2,2,2,2,2,2,2,2,2	1,0,1,1,1,1,1,0,0,0,1,1,1,1,1,1,1,1,1,0,1,1,1,0,0,0,1,1,0,0,0,1,1,0,0,0,0,1,1,1,1,0,0,0,0,1,0,1,1,1	1,0,1,1,1,1,1,0,0,0,1,1,1,1,1,1,1,1,1,0,1,1,1,0,0,0,1,1,0,0,0,1,1,0,0,0,0,1,1,1,1,0,0,0,0,1,0,1,1,1	1,0,1,1,1,1,1,0,0,0,1,1,1,1,1,1,1,1,1,0,1,1,1,0,0,0,1,1,0,0,0,1,1,0,0,0,0,1,1,1,1,0,0,0,0,1,0,1,1,1	1,0,1,0,1,1,1,0,0,0,1,1,1,1,1,1,1,1,1,0,1,1,1,0,0,0,1,1,0,0,0,1,1,0,0,0,0,1,1,1,1,1,0,0,0,1,0,1,1,1
435600	2,2,2,2,2,2,2,2,2,2,2,2,2,2,2,2,2,2,2,2,2,2,2,2,2,2,2,2,2,2,2,2,2,2,2,2,2,2,2,2,2,2,2,2,2,2,2,2,2,2	2,2,2,2,2,2,2,2,2,2,2,2,2,2,2,2,2,2,2,2,2,2,2,2,2,2,2,2,2,2,2,2,2,2,2,2,2,2,2,2,2,2,2,2,2,2,2,2,2,2	3,3,3,3,3,3,3,3,3,3,3,3,3,3,3,3,3,3,3,3,3,3,3,3,3,3,3,3,3,3,3,3,3,3,3,3,3,3,3,3,3,3,3,3,3,3,3,3,3,3	3,3,3,3,3,3,3,3,3,3,3,3,3,3,3,3,3,3,3,3,3,3,3,3,3,3,3,3,3,3,3,3,3,3,3,3,3,3,3,3,3,3,3,3,3,3,3,3,3,3	0,0,0,1,1,0,0,1,1,0,1,1,1,0,1,0,0,0,0,0,1,1,1,1,0,1,1,0,0,1,1,1,0,1,0,1,0,1,0,1,1,0,0,1,0,0,1,1,0,0	0,0,0,1,0,0,0,1,1,0,1,1,1,0,1,0,0,0,0,0,1,1,1,1,0,1,1,0,0,1,1,1,0,1,1,1,1,1,0,1,1,0,0,1,0,0,1,1,0,0	0,0,0,1,0,0,0,1,1,0,1,1,1,0,1,0,0,0,0,0,0,1,1,1,0,1,1,0,0,1,1,1,0,1,1,1,0,1,0,1,1,0,0,1,0,0,1,1,0,0	0,0,0,1,0,0,0,1,1,0,1,1,1,0,1,0,0,0,0,0,0,1,1,1,0,1,1,0,0,1,1,1,0,1,1,1,0,1,0,1,1,0,0,1,1,0,1,1,0,0	0,0,0,1,0,0,0,1,1,0,1,1,1,0,1,0,1,0,0,0,0,1,1,1,1,1,1,0,0,1,1,1,0,1,1,1,1,1,0,1,1,0,0,1,1,0,1,1,0,0	0,0,0,1,0,0,0,1,1,1,1,1,1,0,1,0,0,0,0,0,0,1,1,1,1,1,1,0,0,1,1,1,0,1,1,1,1,1,0,1,1,0,0,1,1,0,1,1,0,0	3,3,3,3,3,3,3,3,3,3,3,3,3,3,3,3,3,3,3,3,3,3,3,3,3,3,3,3,3,3,3,3,3,3,3,3,3,3,3,3,3,3,3,3,3,3,3,3,3,3	3,3,3,3,3,3,3,3,3,3,3,3,3,3,3,3,3,3,3,3,3,3,3,3,3,3,3,3,3,3,3,3,3,3,3,3,3,3,3,3,3,3,3,3,3,3,3,3,3,3	2,2,2,2,2,2,2,2,2,2,2,2,2,2,2,2,2,2,2,2,2,2,2,2,2,2,2,2,2,2,2,2,2,2,2,2,2,2,2,2,2,2,2,2,2,2,2,2,2,2	2,2,2,2,2,2,2,2,2,2,2,2,2,2,2,2,2,2,2,2,2,2,2,2,2,2,2,2,2,2,2,2,2,2,2,2,2,2,2,2,2,2,2,2,2,2,2,2,2,2	2,2,2,2,2,2,2,2,2,2,2,2,2,2,2,2,2,2,2,2,2,2,2,2,2,2,2,2,2,2,2,2,2,2,2,2,2,2,2,2,2,2,2,2,2,2,2,2,2,2	3,3,3,3,3,3,3,3,3,3,3,3,3,3,3,3,3,3,3,3,3,3,3,3,3,3,3,3,3,3,3,3,3,3,3,3,3,3,3,3,3,3,3,3,3,3,3,3,3,3	3,3,3,3,3,3,3,3,3,3,3,3,3,3,3,3,3,3,3,3,3,3,3,3,3,3,3,3,3,3,3,3,3,3,3,3,3,3,3,3,3,3,3,3,3,3,3,3,3,3	0,0,0,1,0,0,0,1,1,1,1,1,1,0,1,0,0,0,0,0,0,1,1,1,1,1,1,0,0,1,1,1,0,1,1,1,1,1,0,1,1,0,0,1,1,0,1,1,0,0	0,0,0,1,0,0,0,1,1,0,1,1,1,0,1,0,0,0,0,0,0,1,1,1,1,1,1,0,0,1,1,1,0,1,1,1,1,1,0,1,1,0,0,1,1,0,1,1,0,0	1,3,2,2,3,3,2,3,0,1,3,3,3,3,3,1,3,3,2,2,1,3,3,3,2,3,3,1,3,3,0,1,3,1,3,0,3,3,3,1,3,3,3,1,3,3,3,3,3,3	3,3,3,3,3,3,3,3,3,3,3,3,3,3,3,3,3,3,3,3,3,3,3,3,3,3,3,3,3,3,3,3,3,3,3,3,3,3,3,3,3,3,3,3,3,3,3,3,3,3	2,2,2,2,2,2,2,2,2,2,2,2,2,2,2,2,2,2,2,2,2,2,2,2,2,2,2,2,2,2,2,2,2,2,2,2,2,2,2,2,2,2,2,2,2,2,2,2,2,2	0,0,0,1,0,0,0,1,1,0,1,1,1,0,1,0,0,0,0,0,1,1,1,1,0,1,1,0,0,1,1,1,0,1,1,1,0,1,0,1,1,0,0,1,0,0,1,1,0,0	0,0,0,1,0,0,0,1,1,0,1,1,1,0,1,0,0,0,0,0,1,1,1,1,0,1,1,0,0,1,1,1,0,1,1,1,0,1,0,1,1,0,0,1,0,0,1,1,0,0	0,0,0,1,0,0,0,1,1,0,1,1,1,0,1,0,0,0,0,0,0,1,1,1,0,1,1,0,0,1,1,1,0,1,1,1,0,1,0,1,1,0,0,1,0,0,1,1,0,0	0,0,0,1,0,0,0,1,1,0,1,1,1,0,1,0,0,0,0,0,0,1,1,1,0,1,1,0,0,1,1,1,0,1,1,1,0,1,0,1,1,0,0,1,1,0,1,1,0,0
435700	2,2,2,2,2,2,2,2,2,2,2,2,2,2,2,2,2,2,2,2,2,2,2,2,2,2,2,2,2,2,2,2,2,2,2,2,2,2,2,2,2,2,2,2,2,2,2,2,2,2	2,2,2,2,2,2,2,2,2,2,2,2,2,2,2,2,2,2,2,2,2,2,2,2,2,2,2,2,2,2,2,2,2,2,2,2,2,2,2,2,2,2,2,2,2,2,2,2,2,2	3,3,3,3,3,3,3,3,3,3,3,3,3,3,3,3,3,3,3,3,3,3,3,3,3,3,3,3,3,3,3,3,3,3,3,3,3,3,3,3,3,3,3,3,3,3,3,3,3,3	3,3,3,3,3,3,3,3,3,3,3,3,3,3,3,3,3,3,3,3,3,3,3,3,3,3,3,3,3,3,3,3,3,3,3,3,3,3,3,3,3,3,3,3,3,3,3,3,3,3	1,1,0,0,1,0,0,1,1,1,0,0,0,0,1,0,1,0,0,1,0,1,1,0,1,0,0,1,1,0,0,1,0,0,1,1,1,1,0,0,0,1,1,0,1,1,0,0,1,1	1,1,0,0,1,1,0,1,1,1,0,0,0,0,1,0,1,0,0,1,0,1,1,0,1,0,0,1,1,0,0,0,0,0,1,1,1,1,1,0,0,1,1,0,1,0,0,0,1,1	1,1,0,0,1,1,0,1,1,1,0,0,0,0,1,0,1,0,0,1,0,1,1,0,1,1,0,1,1,0,0,0,0,0,1,1,1,1,0,0,0,1,1,0,1,0,0,0,1,1	1,1,1,0,1,1,1,1,0,0,0,0,0,0,1,0,1,0,1,1,0,1,1,0,1,1,0,1,1,0,0,0,0,0,1,1,1,0,0,0,0,1,1,0,1,0,0,0,1,1	1,1,1,0,1,1,1,1,0,0,0,0,0,0,1,0,1,0,1,1,0,1,1,0,1,1,0,1,1,0,1,0,0,0,1,1,1,0,0,0,0,1,1,0,1,0,0,0,1,1	1,1,0,0,1,1,1,1,0,0,1,0,0,0,1,0,1,0,1,1,0,1,1,0,1,1,1,1,1,0,1,0,0,0,1,1,1,0,0,0,0,1,1,0,1,0,0,0,1,1	3,3,3,3,3,3,3,3,3,3,3,3,3,3,3,3,3,3,3,3,3,3,3,3,3,3,3,3,3,3,3,3,3,3,3,3,3,3,3,3,3,3,3,3,3,3,3,3,3,3	3,3,3,3,3,3,3,3,3,3,3,3,3,3,3,3,3,3,3,3,3,3,3,3,3,3,3,3,3,3,3,3,3,3,3,3,3,3,3,3,3,3,3,3,3,3,3,3,3,3	2,2,2,2,2,2,2,2,2,2,2,2,2,2,2,2,2,2,2,2,2,2,2,2,2,2,2,2,2,2,2,2,2,2,2,2,2,2,2,2,2,2,2,2,2,2,2,2,2,2	2,2,2,2,2,2,2,2,2,2,2,2,2,2,2,2,2,2,2,2,2,2,2,2,2,2,2,2,2,2,2,2,2,2,2,2,2,2,2,2,2,2,2,2,2,2,2,2,2,2	2,2,2,2,2,2,2,2,2,2,2,2,2,2,2,2,2,2,2,2,2,2,2,2,2,2,2,2,2,2,2,2,2,2,2,2,2,2,2,2,2,2,2,2,2,2,2,2,2,2	3,3,3,3,3,3,3,3,3,3,3,3,3,3,3,3,3,3,3,3,3,3,3,3,3,3,3,3,3,3,3,3,3,3,3,3,3,3,3,3,3,3,3,3,3,3,3,3,3,3	3,3,3,3,3,3,3,3,3,3,3,3,3,3,3,3,3,3,3,3,3,3,3,3,3,3,3,3,3,3,3,3,3,3,3,3,3,3,3,3,3,3,3,3,3,3,3,3,3,3	1,1,1,0,1,1,1,1,0,0,1,0,0,0,1,0,1,0,1,1,0,1,1,0,1,1,1,1,1,0,1,0,0,0,1,1,1,0,0,0,0,1,1,0,1,0,0,0,1,1	1,1,1,0,1,1,1,1,0,0,0,0,0,0,1,0,1,0,1,1,0,1,1,0,1,1,0,1,1,0,1,0,0,0,1,1,1,0,0,0,0,1,1,0,1,0,0,0,1,1	1,1,2,2,2,3,1,3,1,1,1,2,3,2,3,0,3,2,3,3,2,3,1,0,2,1,2,1,1,0,0,1,0,2,3,3,0,2,2,1,3,3,3,1,3,0,2,0,3,0	3,3,3,3,3,3,3,3,3,3,3,3,3,3,3,3,3,3,3,3,3,3,3,3,3,3,3,3,3,3,3,3,3,3,3,3,3,3,3,3,3,3,3,3,3,3,3,3,3,3	2,2,2,2,2,2,2,2,2,2,2,2,2,2,2,2,2,2,2,2,2,2,2,2,2,2,2,2,2,2,2,2,2,2,2,2,2,2,2,2,2,2,2,2,2,2,2,2,2,2	1,1,0,0,1,1,0,1,1,1,0,0,0,0,1,0,1,0,0,1,0,1,1,0,1,0,0,1,1,0,0,0,0,0,1,1,1,1,0,0,0,1,1,0,1,0,0,0,1,1	1,1,0,0,1,1,0,1,1,1,0,0,0,0,1,0,1,0,0,1,0,1,1,0,1,0,0,1,1,0,0,0,0,0,1,1,1,1,0,0,0,1,1,0,1,0,0,0,1,1	1,1,0,0,1,1,0,1,1,1,0,0,0,0,1,0,1,0,0,1,0,1,1,0,1,1,0,1,1,0,0,0,0,0,1,1,1,1,0,0,0,1,1,0,1,0,0,0,1,1	1,1,1,0,1,1,1,1,0,0,0,0,0,0,1,0,1,0,1,1,0,1,1,0,1,1,0,1,1,0,0,0,0,0,1,1,1,0,0,0,0,1,1,0,1,0,0,0,1,1
435800	2,2,2,2,2,2,2,2,2,2,2,2,2,2,2,2,2,2,2,2,2,2,2,2,2,2,2,2,2,2,2,2,2,2,2,2,2,2,2,2,2,2,2,2,2,2,2,2,2,2	2,2,2,2,2,2,2,2,2,2,2,2,2,2,2,2,2,2,2,2,2,2,2,2,2,2,2,2,2,2,2,2,2,2,2,2,2,2,2,2,2,2,2,2,2,2,2,2,2,2	3,3,3,3,3,3,3,3,3,3,3,3,3,3,3,3,3,3,3,3,3,3,3,3,3,3,3,3,3,3,3,3,3,3,3,3,3,3,3,3,3,3,3,3,3,3,3,3,3,3	3,3,3,3,3,3,3,3,3,3,3,3,3,3,3,3,3,3,3,3,3,3,3,3,3,3,3,3,3,3,3,3,3,3,3,3,3,3,3,3,3,3,3,3,3,3,3,3,3,3	1,1,0,1,1,1,0,0,1,0,0,1,0,0,1,1,0,0,0,1,1,1,0,1,1,0,0,1,0,0,1,0,1,1,1,1,1,0,0,1,1,1,1,1,1,0,1,1,1,0	1,1,0,1,1,1,0,0,1,0,0,1,0,0,1,1,0,0,0,1,1,1,0,1,1,0,0,1,0,0,1,0,1,1,1,1,1,0,0,1,1,1,1,1,1,0,1,1,1,0	1,1,0,1,1,1,0,0,1,0,0,1,0,0,1,1,0,0,0,1,1,1,0,1,1,0,1,1,0,0,1,0,1,1,1,1,1,0,0,1,1,1,1,1,1,0,1,1,1,0	1,1,0,1,1,1,0,0,1,0,0,0,0,0,1,1,0,0,0,1,1,1,0,1,1,0,1,1,1,0,1,0,1,1,1,1,1,1,1,1,1,1,1,1,1,0,1,1,1,0	1,0,0,1,1,1,0,0,1,0,0,0,0,0,1,1,0,0,1,1,1,1,0,1,1,0,1,1,1,0,0,0,1,1,1,1,1,1,0,1,0,0,1,1,1,0,1,1,0,1	1,0,0,1,1,1,0,0,1,0,0,0,0,0,1,1,0,0,1,1,1,1,0,1,1,0,1,1,1,0,0,0,1,1,1,1,1,1,0,1,0,0,1,1,1,0,1,1,1,1	3,3,3,3,3,3,3,3,3,3,3,3,3,3,3,3,3,3,3,3,3,3,3,3,3,3,3,3,3,3,3,3,3,3,3,3,3,3,3,3,3,3,3,3,3,3,3,3,3,3	3,3,3,3,3,3,3,3,3,3,3,3,3,3,3,3,3,3,3,3,3,3,3,3,3,3,3,3,3,3,3,3,3,3,3,3,3,3,3,3,3,3,3,3,3,3,3,3,3,3	2,2,2,2,2,2,2,2,2,2,2,2,2,2,2,2,2,2,2,2,2,2,2,2,2,2,2,2,2,2,2,2,2,2,2,2,2,2,2,2,2,2,2,2,2,2,2,2,2,2	2,2,2,2,2,2,2,2,2,2,2,2,2,2,2,2,2,2,2,2,2,2,2,2,2,2,2,2,2,2,2,2,2,2,2,2,2,2,2,2,2,2,2,2,2,2,2,2,2,2	2,2,2,2,2,2,2,2,2,2,2,2,2,2,2,2,2,2,2,2,2,2,2,2,2,2,2,2,2,2,2,2,2,2,2,2,2,2,2,2,2,2,2,2,2,2,2,2,2,2	3,3,3,3,3,3,3,3,3,3,3,3,3,3,3,3,3,3,3,3,3,3,3,3,3,3,3,3,3,3,3,3,3,3,3,3,3,3,3,3,3,3,3,3,3,3,3,3,3,3	3,3,3,3,3,3,3,3,3,3,3,3,3,3,3,3,3,3,3,3,3,3,3,3,3,3,3,3,3,3,3,3,3,3,3,3,3,3,3,3,3,3,3,3,3,3,3,3,3,3	1,0,0,1,1,1,0,0,1,0,0,0,0,0,1,1,0,0,1,1,1,1,0,1,1,0,1,1,1,0,0,0,1,1,1,1,1,1,0,1,0,0,1,1,1,0,1,1,1,1	1,0,0,1,1,1,0,0,1,0,0,0,0,0,1,1,0,0,1,1,1,1,0,1,1,0,1,1,1,0,0,0,1,1,1,1,1,1,0,1,0,0,1,1,1,0,1,1,1,1	3,1,0,2,1,1,0,0,0,0,3,1,1,0,1,1,1,0,0,0,1,0,0,2,1,0,1,1,3,2,1,0,2,0,1,2,1,2,1,1,1,3,1,1,0,2,2,2,2,1	3,3,3,3,3,3,3,3,3,3,3,3,3,3,3,3,3,3,3,3,3,3,3,3,3,3,3,3,3,3,3,3,3,3,3,3,3,3,3,3,3,3,3,3,3,3,3,3,3,3	2,2,2,2,2,2,2,2,2,2,2,2,2,2,2,2,2,2,2,2,2,2,2,2,2,2,2,2,2,2,2,2,2,2,2,2,2,2,2,2,2,2,2,2,2,2,2,2,2,2	1,1,0,1,1,1,0,0,1,0,0,1,0,0,1,1,0,0,0,1,1,1,0,1,1,0,0,1,0,0,1,0,1,1,1,1,1,0,0,1,1,1,1,1,1,0,1,1,1,0	1,1,0,1,1,1,0,0,1,0,0,1,0,0,1,1,0,0,0,1,1,1,0,1,1,0,0,1,0,0,1,0,1,1,1,1,1,0,0,1,1,1,1,1,1,0,1,1,1,0	1,1,0,1,1,1,0,0,1,0,0,1,0,0,1,1,0,0,0,1,1,1,0,1,1,0,1,1,0,0,1,0,1,1,1,1,1,0,0,1,1,1,1,1,1,0,1,1,1,0	1,1,0,1,1,1,0,0,1,0,0,0,0,0,1,1,0,0,0,1,1,1,0,1,1,0,1,1,1,0,1,0,1,1,1,1,1,1,1,1,1,1,1,1,1,0,1,1,1,0
435900	2,2,2,2,2,2,2,2,2,2,2,2,2,2,2,2,2,2,2,2,2,2,2,2,2,2,2,2,2,2,2,2,2,2,2,2,2,2,2,2,2,2,2,2,2,2,2,2,2,2	2,2,2,2,2,2,2,2,2,2,2,2,2,2,2,2,2,2,2,2,2,2,2,2,2,2,2,2,2,2,2,2,2,2,2,2,2,2,2,2,2,2,2,2,2,2,2,2,2,2	3,3,3,3,3,3,3,3,3,3,3,3,3,3,3,3,3,3,3,3,3,3,3,3,3,3,3,3,3,3,3,3,3,3,3,3,3,3,3,3,3,3,3,3,3,3,3,3,3,3	3,3,3,3,3,3,3,3,3,3,3,3,3,3,3,3,3,3,3,3,3,3,3,3,3,3,3,3,3,3,3,3,3,3,3,3,3,3,3,3,3,3,3,3,3,3,3,3,3,3	1,1,1,0,1,1,0,1,1,1,0,0,1,1,1,0,0,1,0,0,0,0,1,1,1,0,0,1,0,0,0,1,1,0,0,1,0,1,1,1,1,1,0,1,0,0,1,0,1,1	1,1,1,0,1,1,0,1,1,1,0,0,1,1,1,0,0,1,0,1,0,0,1,0,1,0,0,1,0,0,0,1,1,0,0,1,0,1,1,1,1,1,0,1,0,0,1,0,1,1	1,1,1,0,0,1,0,1,1,1,0,0,1,1,1,0,0,1,0,1,0,0,1,0,1,0,0,1,0,0,0,1,1,0,0,1,0,1,1,1,1,1,0,1,0,0,1,0,1,1	1,1,1,0,0,1,0,1,1,1,0,0,1,1,1,0,0,1,0,1,0,0,1,0,1,1,0,1,0,0,0,1,1,0,0,1,0,1,1,1,1,1,0,1,0,0,1,0,1,1	0,1,1,0,0,1,0,1,1,1,0,0,1,1,1,0,0,1,0,1,0,0,1,0,1,1,0,1,0,0,0,1,1,0,0,1,0,1,1,1,1,1,0,0,0,0,1,0,1,1	0,1,1,0,0,1,0,1,1,1,0,0,1,1,1,0,0,1,0,1,0,0,1,0,1,1,0,1,0,0,0,1,1,0,0,1,0,1,1,1,1,1,0,0,0,0,1,0,1,1	3,3,3,3,3,3,3,3,3,3,3,3,3,3,3,3,3,3,3,3,3,3,3,3,3,3,3,3,3,3,3,3,3,3,3,3,3,3,3,3,3,3,3,3,3,3,3,3,3,3	3,3,3,3,3,3,3,3,3,3,3,3,3,3,3,3,3,3,3,3,3,3,3,3,3,3,3,3,3,3,3,3,3,3,3,3,3,3,3,3,3,3,3,3,3,3,3,3,3,3	2,2,2,2,2,2,2,2,2,2,2,2,2,2,2,2,2,2,2,2,2,2,2,2,2,2,2,2,2,2,2,2,2,2,2,2,2,2,2,2,2,2,2,2,2,2,2,2,2,2	2,2,2,2,2,2,2,2,2,2,2,2,2,2,2,2,2,2,2,2,2,2,2,2,2,2,2,2,2,2,2,2,2,2,2,2,2,2,2,2,2,2,2,2,2,2,2,2,2,2	2,2,2,2,2,2,2,2,2,2,2,2,2,2,2,2,2,2,2,2,2,2,2,2,2,2,2,2,2,2,2,2,2,2,2,2,2,2,2,2,2,2,2,2,2,2,2,2,2,2	3,3,3,3,3,3,3,3,3,3,3,3,3,3,3,3,3,3,3,3,3,3,3,3,3,3,3,3,3,3,3,3,3,3,3,3,3,3,3,3,3,3,3,3,3,3,3,3,3,3	3,3,3,3,3,3,3,3,3,3,3,3,3,3,3,3,3,3,3,3,3,3,3,3,3,3,3,3,3,3,3,3,3,3,3,3,3,3,3,3,3,3,3,3,3,3,3,3,3,3	0,1,1,0,0,1,0,1,1,1,0,0,1,1,1,0,0,1,0,1,0,0,1,0,1,1,0,1,0,0,0,1,1,0,0,1,0,1,1,1,1,1,0,0,0,0,1,0,1,1	0,1,1,0,0,1,0,1,1,1,0,0,1,1,1,0,0,1,0,1,0,0,1,0,1,1,0,1,0,0,0,1,1,0,0,1,0,1,1,1,1,1,0,0,0,0,1,0,1,1	3,2,2,0,3,1,2,3,3,2,2,2,1,0,3,1,2,0,1,1,1,0,0,3,2,3,1,2,3,1,3,1,2,0,3,1,1,1,1,3,0,3,3,2,2,1,3,3,0,0	3,3,3,3,3,3,3,3,3,3,3,3,3,3,3,3,3,3,3,3,3,3,3,3,3,3,3,3,3,3,3,3,3,3,3,3,3,3,3,3,3,3,3,3,3,3,3,3,3,3	2,2,2,2,2,2,2,2,2,2,2,2,2,2,2,2,2,2,2,2,2,2,2,2,2,2,2,2,2,2,2,2,2,2,2,2,2,2,2,2,2,2,2,2,2,2,2,2,2,2	1,1,1,0,1,1,0,1,1,1,0,0,1,1,1,0,0,1,0,0,0,0,1,1,1,0,0,1,0,0,0,1,1,0,0,1,0,1,1,1,1,1,0,1,0,0,1,0,1,1	1,1,1,0,1,1,0,1,1,1,0,0,1,1,1,0,0,1,0,1,0,0,1,0,1,0,0,1,0,0,0,1,1,0,0,1,0,1,1,1,1,1,0,1,0,0,1,0,1,1	1,1,1,0,0,1,0,1,1,1,0,0,1,1,1,0,0,1,0,1,0,0,1,0,1,0,0,1,0,0,0,1,1,0,0,1,0,1,1,1,1,1,0,1,0,0,1,0,1,1	1,1,1,0,0,1,0,1,1,1,0,0,1,1,1,0,0,1,0,1,0,0,1,0,1,1,0,1,0,0,0,1,1,0,0,1,0,1,1,1,1,1,0,1,0,0,1,0,1,1
436000	2,2,2,2,2,2,2,2,2,2,2,2,2,2,2,2,2,2,2,2,2,2,2,2,2,2,2,2,2,2,2,2,2,2,2,2,2,2,2,2,2,2,2,2,2,2,2,2,2,2	2,2,2,2,2,2,2,2,2,2,2,2,2,2,2,2,2,2,2,2,2,2,2,2,2,2,2,2,2,2,2,2,2,2,2,2,2,2,2,2,2,2,2,2,2,2,2,2,2,2	3,3,3,3,3,3,3,3,3,3,3,3,3,3,3,3,3,3,3,3,3,3,3,3,3,3,3,3,3,3,3,3,3,3,3,3,3,3,3,3,3,3,3,3,3,3,3,3,3,3	3,3,3,3,3,3,3,3,3,3,3,3,3,3,3,3,3,3,3,3,3,3,3,3,3,3,3,3,3,3,3,3,3,3,3,3,3,3,3,3,3,3,3,3,3,3,3,3,3,3	0,0,0,0,0,0,1,1,1,1,0,0,0,1,0,0,1,0,0,0,1,0,0,0,0,1,1,1,0,1,0,1,1,0,1,1,1,1,0,1,0,0,1,0,0,1,1,1,0,0	0,0,0,0,0,0,1,1,1,1,0,0,0,1,0,0,1,0,0,0,1,1,0,0,0,1,1,1,0,1,0,1,1,0,1,0,1,1,1,1,0,0,1,0,1,1,1,1,0,0	0,0,0,0,0,0,1,1,1,1,0,0,0,1,0,0,1,0,0,0,1,1,0,0,0,1,1,1,0,1,0,1,1,0,1,0,1,1,0,1,0,0,1,0,0,1,1,1,0,0	0,0,0,0,0,0,1,1,1,1,0,0,0,1,0,0,0,0,0,0,1,1,0,0,0,1,0,1,0,0,0,1,1,0,1,0,1,1,0,1,0,0,1,0,0,1,1,1,0,0	0,0,0,0,0,0,1,1,1,1,0,0,0,1,0,0,0,0,0,0,1,1,0,0,0,0,0,1,0,0,0,0,0,0,1,0,0,1,1,1,0,0,1,0,0,1,1,1,0,0	0,0,0,0,0,0,1,1,1,1,0,0,0,1,0,0,0,0,0,0,1,1,0,0,0,0,0,1,1,0,0,1,1,0,1,0,1,1,1,1,0,0,1,0,0,1,1,1,0,0	3,3,3,3,3,3,3,3,3,3,3,3,3,3,3,3,3,3,3,3,3,3,3,3,3,3,3,3,3,3,3,3,3,3,3,3,3,3,3,3,3,3,3,3,3,3,3,3,3,3	3,3,3,3,3,3,3,3,3,3,3,3,3,3,3,3,3,3,3,3,3,3,3,3,3,3,3,3,3,3,3,3,3,3,3,3,3,3,3,3,3,3,3,3,3,3,3,3,3,3	2,2,2,2,2,2,2,2,2,2,2,2,2,2,2,2,2,2,2,2,2,2,2,2,2,2,2,2,2,2,2,2,2,2,2,2,2,2,2,2,2,2,2,2,2,2,2,2,2,2	2,2,2,2,2,2,2,2,2,2,2,2,2,2,2,2,2,2,2,2,2,2,2,2,2,2,2,2,2,2,2,2,2,2,2,2,2,2,2,2,2,2,2,2,2,2,2,2,2,2	2,2,2,2,2,2,2,2,2,2,2,2,2,2,2,2,2,2,2,2,2,2,2,2,2,2,2,2,2,2,2,2,2,2,2,2,2,2,2,2,2,2,2,2,2,2,2,2,2,2	3,3,3,3,3,3,3,3,3,3,3,3,3,3,3,3,3,3,3,3,3,3,3,3,3,3,3,3,3,3,3,3,3,3,3,3,3,3,3,3,3,3,3,3,3,3,3,3,3,3	3,3,3,3,3,3,3,3,3,3,3,3,3,3,3,3,3,3,3,3,3,3,3,3,3,3,3,3,3,3,3,3,3,3,3,3,3,3,3,3,3,3,3,3,3,3,3,3,3,3	0,0,0,0,0,0,1,1,1,1,0,0,0,1,0,0,0,0,0,0,1,1,0,0,0,0,0,1,0,0,0,1,1,0,1,0,1,1,1,1,0,0,1,0,0,1,1,1,0,0	0,0,0,0,0,0,1,1,1,1,0,0,0,1,0,0,0,0,0,0,1,1,0,0,0,0,0,1,0,0,0,1,1,0,1,0,1,1,1,1,0,0,1,0,0,1,1,1,0,0	3,0,2,3,2,2,2,2,2,2,2,3,2,3,3,2,2,0,2,3,1,2,3,3,0,3,2,3,2,2,2,3,2,2,2,1,2,2,2,2,2,2,3,2,2,2,2,2,2,2	3,3,3,3,3,3,3,3,3,3,3,3,3,3,3,3,3,3,3,3,3,3,3,3,3,3,3,3,3,3,3,3,3,3,3,3,3,3,3,3,3,3,3,3,3,3,3,3,3,3	2,2,2,2,2,2,2,2,2,2,2,2,2,2,2,2,2,2,2,2,2,2,2,2,2,2,2,2,2,2,2,2,2,2,2,2,2,2,2,2,2,2,2,2,2,2,2,2,2,2	0,0,0,0,0,0,1,1,1,1,0,0,0,1,0,0,1,0,0,0,1,0,0,0,0,1,1,1,0,1,0,1,1,0,1,0,1,1,0,1,0,0,1,0,0,1,1,1,0,0	0,0,0,0,0,0,1,1,1,1,0,0,0,1,0,0,1,0,0,0,1,1,0,0,0,1,1,1,0,1,0,1,1,0,1,0,1,1,0,1,0,0,1,0,0,1,1,1,0,0	0,0,0,0,0,0,1,1,1,1,0,0,0,1,0,0,1,0,0,0,1,1,0,0,0,1,1,1,0,1,0,1,1,0,1,0,1,1,0,1,0,0,1,0,0,1,1,1,0,0	0,0,0,0,0,0,1,1,1,1,0,0,0,1,0,0,0,0,0,0,1,1,0,0,0,1,0,1,0,0,0,1,1,0,1,0,1,1,0,1,0,0,1,0,0,1,1,1,0,0
436100	2,2,2,2,2,2,2,2,2,2,2,2,2,2,2,2,2,2,2,2,2,2,2,2,2,2,2,2,2,2,2,2,2,2,2,2,2,2,2,2,2,2,2,2,2,2,2,2,2,2	2,2,2,2,2,2,2,2,2,2,2,2,2,2,2,2,2,2,2,2,2,2,2,2,2,2,2,2,2,2,2,2,2,2,2,2,2,2,2,2,2,2,2,2,2,2,2,2,2,2	3,3,3,3,3,3,3,3,3,3,3,3,3,3,3,3,3,3,3,3,3,3,3,3,3,3,3,3,3,3,3,3,3,3,3,3,3,3,3,3,3,3,3,3,3,3,3,3,3,3	3,3,3,3,3,3,3,3,3,3,3,3,3,3,3,3,3,3,3,3,3,3,3,3,3,3,3,3,3,3,3,3,3,3,3,3,3,3,3,3,3,3,3,3,3,3,3,3,3,3	0,0,0,1,0,0,0,1,1,1,0,0,1,1,1,1,1,1,1,1,0,1,1,1,1,1,1,1,1,0,0,1,1,1,0,1,1,1,0,0,0,0,0,0,1,1,1,1,0,1	0,0,0,1,0,0,0,1,1,1,0,0,1,1,1,1,1,1,1,1,0,1,1,1,1,1,0,1,1,0,0,1,1,1,0,0,1,1,0,0,0,0,0,0,1,1,1,0,0,1	0,0,0,1,0,0,0,1,1,1,0,0,1,1,1,1,1,1,1,1,0,1,1,1,1,1,0,1,1,0,0,1,1,1,0,0,1,1,0,0,0,0,0,0,1,1,1,0,0,1	0,0,0,1,0,1,0,1,0,1,0,0,1,1,1,1,1,1,1,1,1,1,1,1,1,1,0,1,1,0,0,1,1,1,0,0,1,1,0,0,0,0,0,0,1,1,1,0,0,1	0,0,0,1,0,1,0,1,0,1,0,0,1,1,1,1,1,1,1,1,0,1,1,1,1,1,0,1,1,0,0,1,1,1,0,0,1,1,0,0,0,0,0,0,0,1,1,0,0,1	0,0,0,1,0,1,0,1,0,1,0,0,1,1,1,0,1,1,1,1,0,1,1,1,1,1,0,1,1,0,0,1,1,1,0,0,1,1,0,0,0,0,0,0,1,1,1,0,0,1	3,3,3,3,3,3,3,3,3,3,3,3,3,3,3,3,3,3,3,3,3,3,3,3,3,3,3,3,3,3,3,3,3,3,3,3,3,3,3,3,3,3,3,3,3,3,3,3,3,3	3,3,3,3,3,3,3,3,3,3,3,3,3,3,3,3,3,3,3,3,3,3,3,3,3,3,3,3,3,3,3,3,3,3,3,3,3,3,3,3,3,3,3,3,3,3,3,3,3,3	2,2,2,2,2,2,2,2,2,2,2,2,2,2,2,2,2,2,2,2,2,2,2,2,2,2,2,2,2,2,2,2,2,2,2,2,2,2,2,2,2,2,2,2,2,2,2,2,2,2	2,2,2,2,2,2,2,2,2,2,2,2,2,2,2,2,2,2,2,2,2,2,2,2,2,2,2,2,2,2,2,2,2,2,2,2,2,2,2,2,2,2,2,2,2,2,2,2,2,2	2,2,2,2,2,2,2,2,2,2,2,2,2,2,2,2,2,2,2,2,2,2,2,2,2,2,2,2,2,2,2,2,2,2,2,2,2,2,2,2,2,2,2,2,2,2,2,2,2,2	3,3,3,3,3,3,3,3,3,3,3,3,3,3,3,3,3,3,3,3,3,3,3,3,3,3,3,3,3,3,3,3,3,3,3,3,3,3,3,3,3,3,3,3,3,3,3,3,3,3	3,3,3,3,3,3,3,3,3,3,3,3,3,3,3,3,3,3,3,3,3,3,3,3,3,3,3,3,3,3,3,3,3,3,3,3,3,3,3,3,3,3,3,3,3,3,3,3,3,3	0,0,0,1,0,1,0,1,0,1,0,0,1,1,1,0,1,1,1,1,0,1,1,1,1,1,0,1,1,0,0,1,1,1,0,0,1,1,0,0,0,0,0,0,1,1,1,0,0,1	0,0,0,1,0,1,0,1,0,1,0,0,1,1,1,1,1,1,1,1,0,1,1,1,1,1,0,1,1,0,0,1,1,1,0,0,1,1,0,0,0,0,0,0,1,1,1,0,0,1	0,3,2,1,0,2,1,3,1,1,2,3,0,3,2,0,1,2,1,0,3,1,2,1,1,2,2,3,0,3,1,2,3,2,2,3,0,1,1,3,1,1,0,1,0,3,3,1,3,3	3,3,3,3,3,3,3,3,3,3,3,3,3,3,3,3,3,3,3,3,3,3,3,3,3,3,3,3,3,3,3,3,3,3,3,3,3,3,3,3,3,3,3,3,3,3,3,3,3,3	2,2,2,2,2,2,2,2,2,2,2,2,2,2,2,2,2,2,2,2,2,2,2,2,2,2,2,2,2,2,2,2,2,2,2,2,2,2,2,2,2,2,2,2,2,2,2,2,2,2	0,0,0,1,0,0,0,1,1,1,0,0,1,1,1,1,1,1,1,1,0,1,1,1,1,1,0,1,1,0,0,1,1,1,0,0,1,1,0,0,0,0,0,0,1,1,1,1,0,1	0,0,0,1,0,0,0,1,1,1,0,0,1,1,1,1,1,1,1,1,0,1,1,1,1,1,0,1,1,0,0,1,1,1,0,0,1,1,0,0,0,0,0,0,1,1,1,0,0,1	0,0,0,1,0,0,0,1,1,1,0,0,1,1,1,1,1,1,1,1,0,1,1,1,1,1,0,1,1,0,0,1,1,1,0,0,1,1,0,0,0,0,0,0,1,1,1,0,0,1	0,0,0,1,0,1,0,1,0,1,0,0,1,1,1,1,1,1,1,1,0,1,1,1,1,1,0,1,1,0,0,1,1,1,0,0,1,1,0,0,0,0,0,0,1,1,1,0,0,1
436200	2,2,2,2,2,2,2,2,2,2,2,2,2,2,2,2,2,2,2,2,2,2,2,2,2,2,2,2,2,2,2,2,2,2,2,2,2,2,2,2,2,2,2,2,2,2,2,2,2,2	2,2,2,2,2,2,2,2,2,2,2,2,2,2,2,2,2,2,2,2,2,2,2,2,2,2,2,2,2,2,2,2,2,2,2,2,2,2,2,2,2,2,2,2,2,2,2,2,2,2	3,3,3,3,3,3,3,3,3,3,3,3,3,3,3,3,3,3,3,3,3,3,3,3,3,3,3,3,3,3,3,3,3,3,3,3,3,3,3,3,3,3,3,3,3,3,3,3,3,3	3,3,3,3,3,3,3,3,3,3,3,3,3,3,3,3,3,3,3,3,3,3,3,3,3,3,3,3,3,3,3,3,3,3,3,3,3,3,3,3,3,3,3,3,3,3,3,3,3,3	0,0,1,0,0,1,1,1,0,0,1,1,1,0,1,0,1,1,0,1,1,0,1,1,0,0,0,0,0,1,1,1,0,0,0,1,0,1,1,0,0,0,0,0,1,0,1,0,0,1	0,0,0,0,0,1,1,1,0,0,1,1,1,0,1,0,0,1,0,1,1,0,1,1,0,0,0,0,0,1,1,1,0,0,0,1,0,1,1,0,1,0,0,0,1,0,0,0,0,1	1,0,0,0,0,1,1,1,0,0,1,1,1,0,1,0,1,1,0,1,1,0,1,1,0,0,0,0,0,1,1,1,0,0,0,1,0,1,1,0,1,0,0,1,1,0,0,0,0,1	0,0,0,0,1,1,1,1,0,0,1,1,1,0,0,0,1,1,0,1,1,0,1,1,0,0,0,1,0,1,1,0,0,0,0,1,0,1,0,0,1,0,0,0,1,0,0,0,0,1	0,0,0,0,1,0,1,1,0,0,1,1,1,0,1,0,1,0,0,1,1,0,1,1,0,0,0,0,0,1,1,1,0,0,0,1,0,1,1,0,1,0,0,0,1,0,0,0,0,1	0,0,1,0,1,1,1,1,0,1,1,1,1,0,1,0,0,1,0,1,1,0,1,1,0,1,0,1,0,1,1,1,0,1,0,1,0,1,1,0,1,0,0,0,1,0,0,0,0,1	3,3,3,3,3,3,3,3,3,3,3,3,3,3,3,3,3,3,3,3,3,3,3,3,3,3,3,3,3,3,3,3,3,3,3,3,3,3,3,3,3,3,3,3,3,3,3,3,3,3	3,3,3,3,3,3,3,3,3,3,3,3,3,3,3,3,3,3,3,3,3,3,3,3,3,3,3,3,3,3,3,3,3,3,3,3,3,3,3,3,3,3,3,3,3,3,3,3,3,3	2,2,2,2,2,2,2,2,2,2,2,2,2,2,2,2,2,2,2,2,2,2,2,2,2,2,2,2,2,2,2,2,2,2,2,2,2,2,2,2,2,2,2,2,2,2,2,2,2,2	2,2,2,2,2,2,2,2,2,2,2,2,2,2,2,2,2,2,2,2,2,2,2,2,2,2,2,2,2,2,2,2,2,2,2,2,2,2,2,2,2,2,2,2,2,2,2,2,2,2	2,2,2,2,2,2,2,2,2,2,2,2,2,2,2,2,2,2,2,2,2,2,2,2,2,2,2,2,2,2,2,2,2,2,2,2,2,2,2,2,2,2,2,2,2,2,2,2,2,2	3,3,3,3,3,3,3,3,3,3,3,3,3,3,3,3,3,3,3,3,3,3,3,3,3,3,3,3,3,3,3,3,3,3,3,3,3,3,3,3,3,3,3,3,3,3,3,3,3,3	3,3,3,3,3,3,3,3,3,3,3,3,3,3,3,3,3,3,3,3,3,3,3,3,3,3,3,3,3,3,3,3,3,3,3,3,3,3,3,3,3,3,3,3,3,3,3,3,3,3	0,0,1,0,1,1,1,1,0,0,1,1,1,0,1,0,0,1,0,1,1,0,1,1,0,1,0,0,0,1,1,1,0,1,0,1,0,1,1,0,1,0,0,0,1,0,0,0,0,1	0,0,0,0,1,1,1,1,0,0,1,1,1,0,1,0,1,1,0,1,1,0,1,1,0,0,0,0,0,1,1,1,0,0,0,1,0,1,1,0,1,0,0,0,1,0,0,0,0,1	0,0,0,1,1,3,0,0,2,3,2,1,0,3,3,1,3,3,0,3,1,3,3,1,3,0,3,1,3,1,2,1,0,3,2,3,3,3,0,2,1,1,3,1,0,0,3,1,2,2	3,3,3,3,3,3,3,3,3,3,3,3,3,3,3,3,3,3,3,3,3,3,3,3,3,3,3,3,3,3,3,3,3,3,3,3,3,3,3,3,3,3,3,3,3,3,3,3,3,3	2,2,2,2,2,2,2,2,2,2,2,2,2,2,2,2,2,2,2,2,2,2,2,2,2,2,2,2,2,2,2,2,2,2,2,2,2,2,2,2,2,2,2,2,2,2,2,2,2,2	0,0,0,0,0,1,1,1,0,0,1,1,1,0,1,0,1,1,0,1,1,0,1,1,0,0,0,0,0,1,1,1,0,0,0,1,0,1,1,0,1,0,0,0,1,0,0,0,0,1	0,0,0,0,0,1,1,1,0,0,1,1,1,0,1,0,1,1,0,1,1,0,1,1,0,0,0,0,0,1,1,1,0,0,0,1,0,1,1,0,1,0,0,0,1,0,0,0,0,1	0,0,0,0,0,1,1,1,0,0,1,1,1,0,1,0,1,1,0,1,1,0,1,1,0,0,0,0,0,1,1,1,0,0,0,1,0,1,1,0,1,0,0,0,1,0,0,0,0,1	0,0,0,0,1,1,1,1,0,0,1,1,1,0,1,0,1,1,0,1,1,0,1,1,0,0,0,0,0,1,1,1,0,0,0,1,0,1,1,0,1,0,0,0,1,0,0,0,0,1
436300	2,2,2,2,2,2,2,2,2,2,2,2,2,2,2,2,2,2,2,2,2,2,2,2,2,2,2,2,2,2,2,2,2,2,2,2,2,2,2,2,2,2,2,2,2,2,2,2,2,2	2,2,2,2,2,2,2,2,2,2,2,2,2,2,2,2,2,2,2,2,2,2,2,2,2,2,2,2,2,2,2,2,2,2,2,2,2,2,2,2,2,2,2,2,2,2,2,2,2,2	3,3,3,3,3,3,3,3,3,3,3,3,3,3,3,3,3,3,3,3,3,3,3,3,3,3,3,3,3,3,3,3,3,3,3,3,3,3,3,3,3,3,3,3,3,3,3,3,3,3	3,3,3,3,3,3,3,3,3,3,3,3,3,3,3,3,3,3,3,3,3,3,3,3,3,3,3,3,3,3,3,3,3,3,3,3,3,3,3,3,3,3,3,3,3,3,3,3,3,3	1,1,0,1,0,0,1,1,0,0,0,0,1,0,1,1,0,0,0,1,1,0,1,0,1,1,1,0,1,1,0,1,1,0,1,1,0,0,1,0,0,0,0,0,1,0,1,0,0,1	1,1,0,1,0,0,1,0,0,0,0,0,1,0,1,1,0,0,0,1,1,0,1,0,1,1,1,0,1,1,0,1,1,0,1,1,0,0,1,0,0,0,1,0,1,0,1,0,0,1	1,1,0,1,0,0,1,1,0,0,0,0,1,0,1,1,0,0,0,1,1,0,1,0,1,1,1,0,1,1,0,1,1,0,1,1,0,0,1,0,0,0,1,0,1,0,1,0,0,1	1,1,1,1,0,0,1,1,0,0,0,0,1,0,1,0,0,0,0,1,1,0,1,0,1,1,1,0,1,1,0,1,1,0,1,1,0,0,1,0,0,0,1,0,1,0,1,0,0,1	1,1,1,1,0,0,1,1,0,0,0,1,1,0,0,0,0,0,0,0,1,0,1,0,0,1,1,0,1,1,1,0,1,0,1,0,0,0,1,0,0,0,1,0,1,0,1,0,0,1	1,1,1,1,0,1,1,1,0,0,0,0,1,0,1,0,0,0,0,1,1,0,1,0,1,1,1,0,1,1,0,0,1,0,1,0,0,0,1,0,0,0,1,0,1,0,1,0,0,1	3,3,3,3,3,3,3,3,3,3,3,3,3,3,3,3,3,3,3,3,3,3,3,3,3,3,3,3,3,3,3,3,3,3,3,3,3,3,3,3,3,3,3,3,3,3,3,3,3,3	3,3,3,3,3,3,3,3,3,3,3,3,3,3,3,3,3,3,3,3,3,3,3,3,3,3,3,3,3,3,3,3,3,3,3,3,3,3,3,3,3,3,3,3,3,3,3,3,3,3	2,2,2,2,2,2,2,2,2,2,2,2,2,2,2,2,2,2,2,2,2,2,2,2,2,2,2,2,2,2,2,2,2,2,2,2,2,2,2,2,2,2,2,2,2,2,2,2,2,2	2,2,2,2,2,2,2,2,2,2,2,2,2,2,2,2,2,2,2,2,2,2,2,2,2,2,2,2,2,2,2,2,2,2,2,2,2,2,2,2,2,2,2,2,2,2,2,2,2,2	2,2,2,2,2,2,2,2,2,2,2,2,2,2,2,2,2,2,2,2,2,2,2,2,2,2,2,2,2,2,2,2,2,2,2,2,2,2,2,2,2,2,2,2,2,2,2,2,2,2	3,3,3,3,3,3,3,3,3,3,3,3,3,3,3,3,3,3,3,3,3,3,3,3,3,3,3,3,3,3,3,3,3,3,3,3,3,3,3,3,3,3,3,3,3,3,3,3,3,3	3,3,3,3,3,3,3,3,3,3,3,3,3,3,3,3,3,3,3,3,3,3,3,3,3,3,3,3,3,3,3,3,3,3,3,3,3,3,3,3,3,3,3,3,3,3,3,3,3,3	1,1,1,1,0,1,1,1,0,0,0,0,1,0,1,0,0,0,0,1,1,0,1,0,1,1,1,0,1,1,0,0,1,0,1,0,0,0,1,0,0,0,1,0,1,0,1,0,0,1	1,1,1,1,0,0,1,1,0,0,0,0,1,0,1,0,0,0,0,1,1,0,1,0,1,1,1,0,1,1,0,0,1,0,1,0,0,0,1,0,0,0,1,0,1,0,1,0,0,1	2,2,2,0,2,2,2,2,3,0,3,2,2,2,2,2,2,2,2,2,2,2,0,2,1,2,2,2,2,2,0,2,2,2,2,2,2,2,2,2,2,2,2,2,2,2,2,2,0,3	3,3,3,3,3,3,3,3,3,3,3,3,3,3,3,3,3,3,3,3,3,3,3,3,3,3,3,3,3,3,3,3,3,3,3,3,3,3,3,3,3,3,3,3,3,3,3,3,3,3	2,2,2,2,2,2,2,2,2,2,2,2,2,2,2,2,2,2,2,2,2,2,2,2,2,2,2,2,2,2,2,2,2,2,2,2,2,2,2,2,2,2,2,2,2,2,2,2,2,2	1,1,0,1,0,0,1,1,0,0,0,0,1,0,1,1,0,0,0,1,1,0,1,0,1,1,1,0,1,1,0,1,1,0,1,1,0,0,1,0,0,0,1,0,1,0,1,0,0,1	1,1,0,1,0,0,1,1,0,0,0,0,1,0,1,1,0,0,0,1,1,0,1,0,1,1,1,0,1,1,0,1,1,0,1,1,0,0,1,0,0,0,1,0,1,0,1,0,0,1	1,1,0,1,0,0,1,1,0,0,0,0,1,0,1,1,0,0,0,1,1,0,1,0,1,1,1,0,1,1,0,1,1,0,1,1,0,0,1,0,0,0,1,0,1,0,1,0,0,1	1,1,1,1,0,0,1,1,0,0,0,0,1,0,1,0,0,0,0,1,1,0,1,0,1,1,1,0,1,1,0,1,1,0,1,1,0,0,1,0,0,0,1,0,1,0,1,0,0,1
436400	2,2,2,2,2,2,2,2,2,2,2,2,2,2,2,2,2,2,2,2,2,2,2,2,2,2,2,2,2,2,2,2,2,2,2,2,2,2,2,2,2,2,2,2,2,2,2,2,2,2	2,2,2,2,2,2,2,2,2,2,2,2,2,2,2,2,2,2,2,2,2,2,2,2,2,2,2,2,2,2,2,2,2,2,2,2,2,2,2,2,2,2,2,2,2,2,2,2,2,2	3,3,3,3,3,3,3,3,3,3,3,3,3,3,3,3,3,3,3,3,3,3,3,3,3,3,3,3,3,3,3,3,3,3,3,3,3,3,3,3,3,3,3,3,3,3,3,3,3,3	3,3,3,3,3,3,3,3,3,3,3,3,3,3,3,3,3,3,3,3,3,3,3,3,3,3,3,3,3,3,3,3,3,3,3,3,3,3,3,3,3,3,3,3,3,3,3,3,3,3	1,0,1,0,1,0,1,0,0,0,1,1,0,0,0,1,0,1,1,1,1,1,0,0,1,1,1,0,0,1,0,0,0,1,1,1,1,0,0,0,0,1,1,1,0,1,1,0,1,1	1,0,1,0,1,0,1,0,0,0,1,1,1,0,0,1,0,1,1,1,1,1,0,0,1,1,1,0,0,1,0,0,0,1,1,1,1,0,0,0,0,0,1,1,0,1,1,1,1,1	1,0,0,0,1,0,1,1,0,0,1,1,0,1,1,1,0,1,1,1,0,1,0,0,1,1,1,0,0,1,0,0,0,1,1,1,1,0,0,0,0,0,0,1,0,1,1,1,1,1	1,0,1,0,1,0,1,1,0,0,1,1,0,0,0,1,0,1,1,1,1,1,0,0,1,1,1,0,0,1,0,0,0,1,1,1,1,1,0,0,0,0,0,1,0,1,1,1,1,1	1,0,1,0,1,1,0,1,0,0,1,1,0,0,0,1,0,1,1,1,1,1,0,0,1,1,1,0,0,1,0,0,0,1,1,1,0,1,0,0,0,0,0,1,0,1,1,1,1,1	1,0,1,0,1,1,1,1,0,0,1,1,0,0,0,1,0,1,1,1,1,1,0,0,1,1,1,0,0,1,0,0,0,1,1,1,0,1,0,0,0,0,0,1,0,1,1,1,1,1	3,3,3,3,3,3,3,3,3,3,3,3,3,3,3,3,3,3,3,3,3,3,3,3,3,3,3,3,3,3,3,3,3,3,3,3,3,3,3,3,3,3,3,3,3,3,3,3,3,3	3,3,3,3,3,3,3,3,3,3,3,3,3,3,3,3,3,3,3,3,3,3,3,3,3,3,3,3,3,3,3,3,3,3,3,3,3,3,3,3,3,3,3,3,3,3,3,3,3,3	2,2,2,2,2,2,2,2,2,2,2,2,2,2,2,2,2,2,2,2,2,2,2,2,2,2,2,2,2,2,2,2,2,2,2,2,2,2,2,2,2,2,2,2,2,2,2,2,2,2	2,2,2,2,2,2,2,2,2,2,2,2,2,2,2,2,2,2,2,2,2,2,2,2,2,2,2,2,2,2,2,2,2,2,2,2,2,2,2,2,2,2,2,2,2,2,2,2,2,2	2,2,2,2,2,2,2,2,2,2,2,2,2,2,2,2,2,2,2,2,2,2,2,2,2,2,2,2,2,2,2,2,2,2,2,2,2,2,2,2,2,2,2,2,2,2,2,2,2,2	3,3,3,3,3,3,3,3,3,3,3,3,3,3,3,3,3,3,3,3,3,3,3,3,3,3,3,3,3,3,3,3,3,3,3,3,3,3,3,3,3,3,3,3,3,3,3,3,3,3	3,3,3,3,3,3,3,3,3,3,3,3,3,3,3,3,3,3,3,3,3,3,3,3,3,3,3,3,3,3,3,3,3,3,3,3,3,3,3,3,3,3,3,3,3,3,3,3,3,3	1,0,1,0,1,1,1,1,0,0,1,1,0,0,0,1,0,1,1,1,1,1,0,0,1,1,1,0,0,1,0,0,0,1,1,1,0,1,0,0,0,0,0,1,0,1,1,1,1,1	1,0,1,0,1,1,1,1,0,0,1,1,0,0,0,1,0,1,1,1,1,1,0,0,1,1,1,0,0,1,0,0,0,1,1,1,0,1,0,0,0,0,0,1,0,1,1,1,1,1	1,2,0,1,2,2,1,3,2,2,1,1,3,3,0,1,2,1,3,0,2,1,2,3,1,2,1,1,1,3,1,2,1,0,0,3,1,3,3,0,3,2,2,2,1,2,1,3,2,0	3,3,3,3,3,3,3,3,3,3,3,3,3,3,3,3,3,3,3,3,3,3,3,3,3,3,3,3,3,3,3,3,3,3,3,3,3,3,3,3,3,3,3,3,3,3,3,3,3,3	2,2,2,2,2,2,2,2,2,2,2,2,2,2,2,2,2,2,2,2,2,2,2,2,2,2,2,2,2,2,2,2,2,2,2,2,2,2,2,2,2,2,2,2,2,2,2,2,2,2	1,0,1,0,1,0,1,0,0,0,1,1,0,0,0,1,0,1,1,1,1,1,0,0,1,1,1,0,0,1,0,0,0,1,1,1,1,0,0,0,0,1,1,1,0,1,1,0,1,1	1,0,1,0,1,0,1,0,0,0,1,1,0,0,0,1,0,1,1,1,1,1,0,0,1,1,1,0,0,1,0,0,0,1,1,1,1,0,0,0,0,0,1,1,0,1,1,1,1,1	1,0,1,0,1,0,1,1,0,0,1,1,0,0,0,1,0,1,1,1,1,1,0,0,1,1,1,0,0,1,0,0,0,1,1,1,1,0,0,0,0,0,0,1,0,1,1,1,1,1	1,0,1,0,1,0,1,1,0,0,1,1,0,0,0,1,0,1,1,1,1,1,0,0,1,1,1,0,0,1,0,0,0,1,1,1,1,1,0,0,0,0,0,1,0,1,1,1,1,1
436500	2,2,2,2,2,2,2,2,2,2,2,2,2,2,2,2,2,2,2,2,2,2,2,2,2,2,2,2,2,2,2,2,2,2,2,2,2,2,2,2,2,2,2,2,2,2,2,2,2,2	2,2,2,2,2,2,2,2,2,2,2,2,2,2,2,2,2,2,2,2,2,2,2,2,2,2,2,2,2,2,2,2,2,2,2,2,2,2,2,2,2,2,2,2,2,2,2,2,2,2	3,3,3,3,3,3,3,3,3,3,3,3,3,3,3,3,3,3,3,3,3,3,3,3,3,3,3,3,3,3,3,3,3,3,3,3,3,3,3,3,3,3,3,3,3,3,3,3,3,3	3,3,3,3,3,3,3,3,3,3,3,3,3,3,3,3,3,3,3,3,3,3,3,3,3,3,3,3,3,3,3,3,3,3,3,3,3,3,3,3,3,3,3,3,3,3,3,3,3,3	0,0,0,1,0,1,0,0,1,1,1,0,1,0,1,0,1,1,1,1,1,0,0,0,0,1,0,1,1,0,0,1,1,1,0,1,1,1,0,1,0,1,0,1,1,0,0,1,1,0	0,0,0,1,0,1,0,0,1,1,1,0,1,0,1,0,1,1,1,1,1,0,0,0,0,1,0,1,1,0,0,1,1,1,0,1,1,1,0,1,0,1,1,1,1,0,0,1,1,0	0,0,0,1,0,1,0,0,1,1,1,0,1,0,1,0,1,1,1,1,1,0,0,0,0,1,0,1,1,0,0,1,1,1,0,1,1,1,0,1,0,1,1,1,1,0,0,1,1,0	0,0,0,1,0,1,0,0,1,1,1,0,1,0,1,0,1,1,1,1,1,0,0,0,1,1,1,1,1,0,0,1,1,1,0,1,1,1,0,1,0,1,1,1,0,0,0,1,1,0	0,0,0,1,0,1,0,0,1,1,1,0,1,0,1,0,1,1,1,1,1,0,0,0,1,1,1,1,1,0,0,1,1,1,0,1,1,1,0,1,0,1,1,1,0,0,0,1,1,0	0,0,0,1,0,1,0,0,1,1,1,0,1,0,1,0,1,1,1,1,1,0,0,0,1,1,1,1,1,0,0,1,1,1,0,1,1,1,0,1,0,1,1,0,0,0,0,1,1,0	3,3,3,3,3,3,3,3,3,3,3,3,3,3,3,3,3,3,3,3,3,3,3,3,3,3,3,3,3,3,3,3,3,3,3,3,3,3,3,3,3,3,3,3,3,3,3,3,3,3	3,3,3,3,3,3,3,3,3,3,3,3,3,3,3,3,3,3,3,3,3,3,3,3,3,3,3,3,3,3,3,3,3,3,3,3,3,3,3,3,3,3,3,3,3,3,3,3,3,3	2,2,2,2,2,2,2,2,2,2,2,2,2,2,2,2,2,2,2,2,2,2,2,2,2,2,2,2,2,2,2,2,2,2,2,2,2,2,2,2,2,2,2,2,2,2,2,2,2,2	2,2,2,2,2,2,2,2,2,2,2,2,2,2,2,2,2,2,2,2,2,2,2,2,2,2,2,2,2,2,2,2,2,2,2,2,2,2,2,2,2,2,2,2,2,2,2,2,2,2	2,2,2,2,2,2,2,2,2,2,2,2,2,2,2,2,2,2,2,2,2,2,2,2,2,2,2,2,2,2,2,2,2,2,2,2,2,2,2,2,2,2,2,2,2,2,2,2,2,2	3,3,3,3,3,3,3,3,3,3,3,3,3,3,3,3,3,3,3,3,3,3,3,3,3,3,3,3,3,3,3,3,3,3,3,3,3,3,3,3,3,3,3,3,3,3,3,3,3,3	3,3,3,3,3,3,3,3,3,3,3,3,3,3,3,3,3,3,3,3,3,3,3,3,3,3,3,3,3,3,3,3,3,3,3,3,3,3,3,3,3,3,3,3,3,3,3,3,3,3	0,0,0,1,0,1,0,0,1,1,1,0,1,0,1,0,1,1,1,1,1,0,0,0,1,1,1,1,1,0,0,1,1,1,0,1,1,1,0,1,0,1,1,0,0,0,0,1,1,0	0,0,0,1,0,1,0,0,1,1,1,0,1,0,1,0,1,1,1,1,1,0,0,0,1,1,1,1,1,0,0,1,1,1,0,1,1,1,0,1,0,1,1,1,0,0,0,1,1,0	3,3,3,0,2,3,2,3,0,2,0,0,3,1,2,2,2,2,3,0,3,3,3,1,2,1,1,2,1,3,0,2,3,0,1,1,1,3,3,3,2,1,0,3,3,1,0,3,1,3	3,3,3,3,3,3,3,3,3,3,3,3,3,3,3,3,3,3,3,3,3,3,3,3,3,3,3,3,3,3,3,3,3,3,3,3,3,3,3,3,3,3,3,3,3,3,3,3,3,3	2,2,2,2,2,2,2,2,2,2,2,2,2,2,2,2,2,2,2,2,2,2,2,2,2,2,2,2,2,2,2,2,2,2,2,2,2,2,2,2,2,2,2,2,2,2,2,2,2,2	0,0,0,1,0,1,0,0,1,1,1,0,1,0,1,0,1,1,1,1,1,0,0,0,0,1,0,1,1,0,0,1,1,1,0,1,1,1,0,1,0,1,1,1,1,0,0,1,1,0	0,0,0,1,0,1,0,0,1,1,1,0,1,0,1,0,1,1,1,1,1,0,0,0,0,1,0,1,1,0,0,1,1,1,0,1,1,1,0,1,0,1,1,1,1,0,0,1,1,0	0,0,0,1,0,1,0,0,1,1,1,0,1,0,1,0,1,1,1,1,1,0,0,0,0,1,0,1,1,0,0,1,1,1,0,1,1,1,0,1,0,1,1,1,1,0,0,1,1,0	0,0,0,1,0,1,0,0,1,1,1,0,1,0,1,0,1,1,1,1,1,0,0,0,1,1,1,1,1,0,0,1,1,1,0,1,1,1,0,1,0,1,1,1,0,0,0,1,1,0
436600	2,2,2,2,2,2,2,2,2,2,2,2,2,2,2,2,2,2,2,2,2,2,2,2,2,2,2,2,2,2,2,2,2,2,2,2,2,2,2,2,2,2,2,2,2,2,2,2,2,2	2,2,2,2,2,2,2,2,2,2,2,2,2,2,2,2,2,2,2,2,2,2,2,2,2,2,2,2,2,2,2,2,2,2,2,2,2,2,2,2,2,2,2,2,2,2,2,2,2,2	3,3,3,3,3,3,3,3,3,3,3,3,3,3,3,3,3,3,3,3,3,3,3,3,3,3,3,3,3,3,3,3,3,3,3,3,3,3,3,3,3,3,3,3,3,3,3,3,3,3	3,3,3,3,3,3,3,3,3,3,3,3,3,3,3,3,3,3,3,3,3,3,3,3,3,3,3,3,3,3,3,3,3,3,3,3,3,3,3,3,3,3,3,3,3,3,3,3,3,3	0,1,0,1,0,1,1,0,0,1,0,1,1,1,0,0,1,1,1,1,0,1,1,0,1,1,0,0,0,0,1,1,0,0,0,1,0,0,1,0,1,0,1,1,0,1,0,1,0,0	0,1,0,1,0,1,1,0,0,1,0,1,1,1,0,0,1,1,1,1,1,1,1,0,1,1,0,0,0,0,0,1,1,0,0,0,0,0,1,0,1,1,1,1,0,1,0,1,1,0	0,1,0,1,0,1,1,0,0,1,0,1,1,1,0,0,1,1,1,1,0,1,1,0,1,0,0,0,0,0,0,1,1,1,0,0,0,0,1,0,1,1,1,1,0,1,1,1,0,0	0,1,0,1,0,1,1,0,0,1,0,1,1,1,0,0,1,1,1,1,0,1,1,0,1,0,0,0,0,0,0,1,1,1,0,1,0,0,0,0,1,1,0,1,1,1,0,1,0,0	0,1,0,1,0,1,1,0,0,1,0,1,1,1,0,0,0,1,1,1,0,0,1,0,1,0,0,0,1,0,0,1,1,1,0,0,0,0,0,0,1,1,0,1,1,1,0,1,0,0	0,1,0,0,0,1,1,0,0,0,0,1,1,1,1,0,1,1,1,1,0,1,1,0,1,0,0,0,0,0,0,1,1,1,0,1,0,0,0,0,1,1,0,1,1,1,0,1,0,0	3,3,3,3,3,3,3,3,3,3,3,3,3,3,3,3,3,3,3,3,3,3,3,3,3,3,3,3,3,3,3,3,3,3,3,3,3,3,3,3,3,3,3,3,3,3,3,3,3,3	3,3,3,3,3,3,3,3,3,3,3,3,3,3,3,3,3,3,3,3,3,3,3,3,3,3,3,3,3,3,3,3,3,3,3,3,3,3,3,3,3,3,3,3,3,3,3,3,3,3	2,2,2,2,2,2,2,2,2,2,2,2,2,2,2,2,2,2,2,2,2,2,2,2,2,2,2,2,2,2,2,2,2,2,2,2,2,2,2,2,2,2,2,2,2,2,2,2,2,2	2,2,2,2,2,2,2,2,2,2,2,2,2,2,2,2,2,2,2,2,2,2,2,2,2,2,2,2,2,2,2,2,2,2,2,2,2,2,2,2,2,2,2,2,2,2,2,2,2,2	2,2,2,2,2,2,2,2,2,2,2,2,2,2,2,2,2,2,2,2,2,2,2,2,2,2,2,2,2,2,2,2,2,2,2,2,2,2,2,2,2,2,2,2,2,2,2,2,2,2	3,3,3,3,3,3,3,3,3,3,3,3,3,3,3,3,3,3,3,3,3,3,3,3,3,3,3,3,3,3,3,3,3,3,3,3,3,3,3,3,3,3,3,3,3,3,3,3,3,3	3,3,3,3,3,3,3,3,3,3,3,3,3,3,3,3,3,3,3,3,3,3,3,3,3,3,3,3,3,3,3,3,3,3,3,3,3,3,3,3,3,3,3,3,3,3,3,3,3,3	0,1,0,1,0,1,1,0,0,0,0,1,1,1,1,0,1,1,1,1,0,1,1,0,1,0,0,0,0,0,0,1,1,1,0,1,0,0,0,0,1,1,0,1,1,1,0,1,0,0	0,1,0,1,0,1,1,0,0,1,0,1,1,1,0,0,1,1,1,1,0,1,1,0,1,0,0,0,0,0,0,1,1,1,0,1,0,0,0,0,1,1,0,1,1,1,0,1,0,0	0,2,2,1,0,3,2,0,3,2,0,3,3,0,1,3,0,2,0,3,2,3,2,2,2,0,0,3,0,3,0,0,3,1,3,1,2,2,2,0,1,3,3,3,2,3,2,0,2,2	3,3,3,3,3,3,3,3,3,3,3,3,3,3,3,3,3,3,3,3,3,3,3,3,3,3,3,3,3,3,3,3,3,3,3,3,3,3,3,3,3,3,3,3,3,3,3,3,3,3	2,2,2,2,2,2,2,2,2,2,2,2,2,2,2,2,2,2,2,2,2,2,2,2,2,2,2,2,2,2,2,2,2,2,2,2,2,2,2,2,2,2,2,2,2,2,2,2,2,2	0,1,0,1,0,1,1,0,0,1,0,1,1,1,0,0,1,1,1,1,0,1,1,0,1,1,0,0,0,0,1,1,0,0,0,1,0,0,1,0,1,0,1,1,0,1,0,1,0,0	0,1,0,1,0,1,1,0,0,1,0,1,1,1,0,0,1,1,1,1,0,1,1,0,1,1,0,0,0,0,0,1,1,0,0,0,0,0,1,0,1,1,1,1,0,1,0,1,0,0	0,1,0,1,0,1,1,0,0,1,0,1,1,1,0,0,1,1,1,1,0,1,1,0,1,0,0,0,0,0,0,1,1,1,0,0,0,0,1,0,1,1,1,1,0,1,0,1,0,0	0,1,0,1,0,1,1,0,0,1,0,1,1,1,0,0,1,1,1,1,0,1,1,0,1,0,0,0,0,0,0,1,1,1,0,1,0,0,0,0,1,1,0,1,1,1,0,1,0,0
436700	2,2,2,2,2,2,2,2,2,2,2,2,2,2,2,2,2,2,2,2,2,2,2,2,2,2,2,2,2,2,2,2,2,2,2,2,2,2,2,2,2,2,2,2,2,2,2,2,2,2	2,2,2,2,2,2,2,2,2,2,2,2,2,2,2,2,2,2,2,2,2,2,2,2,2,2,2,2,2,2,2,2,2,2,2,2,2,2,2,2,2,2,2,2,2,2,2,2,2,2	3,3,3,3,3,3,3,3,3,3,3,3,3,3,3,3,3,3,3,3,3,3,3,3,3,3,3,3,3,3,3,3,3,3,3,3,3,3,3,3,3,3,3,3,3,3,3,3,3,3	3,3,3,3,3,3,3,3,3,3,3,3,3,3,3,3,3,3,3,3,3,3,3,3,3,3,3,3,3,3,3,3,3,3,3,3,3,3,3,3,3,3,3,3,3,3,3,3,3,3	1,0,1,1,1,1,0,1,1,0,1,0,0,1,1,1,1,1,0,0,1,1,1,0,1,0,1,0,1,1,0,1,1,0,1,1,1,0,0,1,0,0,1,1,0,0,1,0,1,1	1,0,1,1,1,1,0,1,1,0,1,0,0,1,1,1,1,1,0,0,1,1,1,0,1,0,1,0,1,1,0,1,1,0,1,1,1,0,0,1,0,0,1,1,0,0,1,0,1,1	1,0,1,1,1,1,0,1,1,0,1,0,0,0,1,1,1,1,0,1,1,1,1,0,1,0,1,0,1,1,0,1,1,0,1,1,1,1,0,1,0,0,1,1,0,0,1,0,1,1	1,0,1,1,1,1,0,1,1,0,1,0,0,1,1,1,1,1,0,0,1,1,1,0,1,0,1,0,1,1,0,1,1,0,1,1,1,0,0,1,0,0,1,0,0,0,1,0,1,1	1,0,1,1,1,1,0,1,1,0,1,0,0,1,0,1,1,1,0,0,1,1,1,0,1,0,1,0,1,1,0,1,1,0,1,1,1,0,0,1,0,1,1,0,0,0,1,0,1,1	1,0,1,1,1,1,0,1,1,0,1,0,0,1,0,1,1,1,0,0,1,1,1,0,1,0,1,0,1,1,0,0,1,0,1,1,1,0,0,1,0,1,1,0,0,0,1,1,1,1	3,3,3,3,3,3,3,3,3,3,3,3,3,3,3,3,3,3,3,3,3,3,3,3,3,3,3,3,3,3,3,3,3,3,3,3,3,3,3,3,3,3,3,3,3,3,3,3,3,3	3,3,3,3,3,3,3,3,3,3,3,3,3,3,3,3,3,3,3,3,3,3,3,3,3,3,3,3,3,3,3,3,3,3,3,3,3,3,3,3,3,3,3,3,3,3,3,3,3,3	2,2,2,2,2,2,2,2,2,2,2,2,2,2,2,2,2,2,2,2,2,2,2,2,2,2,2,2,2,2,2,2,2,2,2,2,2,2,2,2,2,2,2,2,2,2,2,2,2,2	2,2,2,2,2,2,2,2,2,2,2,2,2,2,2,2,2,2,2,2,2,2,2,2,2,2,2,2,2,2,2,2,2,2,2,2,2,2,2,2,2,2,2,2,2,2,2,2,2,2	2,2,2,2,2,2,2,2,2,2,2,2,2,2,2,2,2,2,2,2,2,2,2,2,2,2,2,2,2,2,2,2,2,2,2,2,2,2,2,2,2,2,2,2,2,2,2,2,2,2	3,3,3,3,3,3,3,3,3,3,3,3,3,3,3,3,3,3,3,3,3,3,3,3,3,3,3,3,3,3,3,3,3,3,3,3,3,3,3,3,3,3,3,3,3,3,3,3,3,3	3,3,3,3,3,3,3,3,3,3,3,3,3,3,3,3,3,3,3,3,3,3,3,3,3,3,3,3,3,3,3,3,3,3,3,3,3,3,3,3,3,3,3,3,3,3,3,3,3,3	1,0,1,1,1,1,0,1,1,0,1,0,0,1,0,1,1,1,0,0,1,1,1,0,1,0,1,0,1,1,0,0,1,0,1,1,1,0,0,1,0,1,1,0,0,0,1,1,1,1	1,0,1,1,1,1,0,1,1,0,1,0,0,1,0,1,1,1,0,0,1,1,1,0,1,0,1,0,1,1,0,1,1,0,1,1,1,0,0,1,0,1,1,0,0,0,1,0,1,1	2,0,1,3,2,3,0,1,0,2,2,2,2,0,3,0,3,0,1,1,3,1,1,0,0,1,1,1,0,0,0,2,2,2,2,3,2,0,1,3,3,0,0,0,1,2,3,2,1,0	3,3,3,3,3,3,3,3,3,3,3,3,3,3,3,3,3,3,3,3,3,3,3,3,3,3,3,3,3,3,3,3,3,3,3,3,3,3,3,3,3,3,3,3,3,3,3,3,3,3	2,2,2,2,2,2,2,2,2,2,2,2,2,2,2,2,2,2,2,2,2,2,2,2,2,2,2,2,2,2,2,2,2,2,2,2,2,2,2,2,2,2,2,2,2,2,2,2,2,2	1,0,1,1,1,1,0,1,1,0,1,0,0,1,1,1,1,1,0,0,1,1,1,0,1,0,1,0,1,1,0,1,1,0,1,1,1,0,0,1,0,0,1,1,0,0,1,0,1,1	1,0,1,1,1,1,0,1,1,0,1,0,0,1,1,1,1,1,0,0,1,1,1,0,1,0,1,0,1,1,0,1,1,0,1,1,1,0,0,1,0,0,1,1,0,0,1,0,1,1	1,0,1,1,1,1,0,1,1,0,1,0,0,1,1,1,1,1,0,0,1,1,1,0,1,0,1,0,1,1,0,1,1,0,1,1,1,0,0,1,0,0,1,1,0,0,1,0,1,1	1,0,1,1,1,1,0,1,1,0,1,0,0,1,1,1,1,1,0,0,1,1,1,0,1,0,1,0,1,1,0,1,1,0,1,1,1,0,0,1,0,0,1,0,0,0,1,0,1,1
436800	2,2,2,2,2,2,2,2,2,2,2,2,2,2,2,2,2,2,2,2,2,2,2,2,2,2,2,2,2,2,2,2,2,2,2,2,2,2,2,2,2,2,2,2,2,2,2,2,2,2	2,2,2,2,2,2,2,2,2,2,2,2,2,2,2,2,2,2,2,2,2,2,2,2,2,2,2,2,2,2,2,2,2,2,2,2,2,2,2,2,2,2,2,2,2,2,2,2,2,2	3,3,3,3,3,3,3,3,3,3,3,3,3,3,3,3,3,3,3,3,3,3,3,3,3,3,3,3,3,3,3,3,3,3,3,3,3,3,3,3,3,3,3,3,3,3,3,3,3,3	3,3,3,3,3,3,3,3,3,3,3,3,3,3,3,3,3,3,3,3,3,3,3,3,3,3,3,3,3,3,3,3,3,3,3,3,3,3,3,3,3,3,3,3,3,3,3,3,3,3	1,0,1,0,0,0,0,0,0,0,1,0,1,1,1,1,1,0,0,0,1,1,0,1,0,1,1,0,1,1,0,0,1,0,0,0,1,1,1,0,0,0,0,0,0,1,0,1,0,0	1,0,1,0,0,0,0,0,0,0,1,0,1,1,1,1,1,0,0,0,1,1,0,1,0,1,1,0,1,1,0,0,1,0,1,0,1,0,1,0,0,0,1,0,0,1,0,1,0,0	1,0,1,0,0,0,0,0,0,0,1,0,1,1,1,1,1,0,0,0,1,0,0,1,0,1,1,0,1,1,0,0,1,0,1,0,1,0,0,0,0,0,1,0,0,1,0,1,0,0	1,0,1,0,0,0,0,0,0,0,1,0,1,1,1,1,1,0,0,0,1,0,0,1,0,1,1,0,1,1,0,0,1,0,1,0,1,1,0,0,0,0,1,0,0,1,0,0,0,0	1,0,1,0,0,0,0,0,0,0,1,0,1,1,1,1,1,0,0,0,1,0,0,1,0,1,1,0,1,1,0,0,1,0,1,0,1,1,0,0,0,0,1,0,0,1,0,0,0,0	1,0,1,0,0,1,0,0,0,0,1,0,1,1,1,1,1,0,0,0,1,0,0,1,0,1,1,0,1,1,0,0,1,0,1,0,1,1,0,0,0,0,1,0,0,1,0,0,0,0	3,3,3,3,3,3,3,3,3,3,3,3,3,3,3,3,3,3,3,3,3,3,3,3,3,3,3,3,3,3,3,3,3,3,3,3,3,3,3,3,3,3,3,3,3,3,3,3,3,3	3,3,3,3,3,3,3,3,3,3,3,3,3,3,3,3,3,3,3,3,3,3,3,3,3,3,3,3,3,3,3,3,3,3,3,3,3,3,3,3,3,3,3,3,3,3,3,3,3,3	2,2,2,2,2,2,2,2,2,2,2,2,2,2,2,2,2,2,2,2,2,2,2,2,2,2,2,2,2,2,2,2,2,2,2,2,2,2,2,2,2,2,2,2,2,2,2,2,2,2	2,2,2,2,2,2,2,2,2,2,2,2,2,2,2,2,2,2,2,2,2,2,2,2,2,2,2,2,2,2,2,2,2,2,2,2,2,2,2,2,2,2,2,2,2,2,2,2,2,2	2,2,2,2,2,2,2,2,2,2,2,2,2,2,2,2,2,2,2,2,2,2,2,2,2,2,2,2,2,2,2,2,2,2,2,2,2,2,2,2,2,2,2,2,2,2,2,2,2,2	3,3,3,3,3,3,3,3,3,3,3,3,3,3,3,3,3,3,3,3,3,3,3,3,3,3,3,3,3,3,3,3,3,3,3,3,3,3,3,3,3,3,3,3,3,3,3,3,3,3	3,3,3,3,3,3,3,3,3,3,3,3,3,3,3,3,3,3,3,3,3,3,3,3,3,3,3,3,3,3,3,3,3,3,3,3,3,3,3,3,3,3,3,3,3,3,3,3,3,3	1,0,1,0,0,1,0,0,0,0,1,0,1,1,1,1,1,0,0,0,1,0,0,1,0,1,1,0,1,1,0,0,1,0,1,0,1,1,0,0,0,0,1,0,0,1,0,0,0,0	1,0,1,0,0,0,0,0,0,0,1,0,1,1,1,1,1,0,0,0,1,0,0,1,0,1,1,0,1,1,0,0,1,0,1,0,1,1,0,0,0,0,1,0,0,1,0,0,0,0	3,0,3,3,1,3,1,3,3,3,3,3,3,3,3,3,3,3,2,3,3,1,3,3,3,1,1,2,3,3,3,3,3,3,2,3,3,3,3,3,3,2,3,1,2,3,3,3,2,3	3,3,3,3,3,3,3,3,3,3,3,3,3,3,3,3,3,3,3,3,3,3,3,3,3,3,3,3,3,3,3,3,3,3,3,3,3,3,3,3,3,3,3,3,3,3,3,3,3,3	2,2,2,2,2,2,2,2,2,2,2,2,2,2,2,2,2,2,2,2,2,2,2,2,2,2,2,2,2,2,2,2,2,2,2,2,2,2,2,2,2,2,2,2,2,2,2,2,2,2	1,0,1,0,0,0,0,0,0,0,1,0,1,1,1,1,1,0,0,0,1,1,0,1,0,1,1,0,1,1,0,0,1,0,0,0,1,0,1,0,0,0,1,0,0,1,0,1,0,0	1,0,1,0,0,0,0,0,0,0,1,0,1,1,1,1,1,0,0,0,1,1,0,1,0,1,1,0,1,1,0,0,1,0,1,0,1,0,1,0,0,0,1,0,0,1,0,1,0,0	1,0,1,0,0,0,0,0,0,0,1,0,1,1,1,1,1,0,0,0,1,0,0,1,0,1,1,0,1,1,0,0,1,0,1,0,1,0,0,0,0,0,1,0,0,1,0,1,0,0	1,0,1,0,0,0,0,0,0,0,1,0,1,1,1,1,1,0,0,0,1,0,0,1,0,1,1,0,1,1,0,0,1,0,1,0,1,1,0,0,0,0,1,0,0,1,0,0,0,0
436900	2,2,2,2,2,2,2,2,2,2,2,2,2,2,2,2,2,2,2,2,2,2,2,2,2,2,2,2,2,2,2,2,2,2,2,2,2,2,2,2,2,2,2,2,2,2,2,2,2,2	2,2,2,2,2,2,2,2,2,2,2,2,2,2,2,2,2,2,2,2,2,2,2,2,2,2,2,2,2,2,2,2,2,2,2,2,2,2,2,2,2,2,2,2,2,2,2,2,2,2	3,3,3,3,3,3,3,3,3,3,3,3,3,3,3,3,3,3,3,3,3,3,3,3,3,3,3,3,3,3,3,3,3,3,3,3,3,3,3,3,3,3,3,3,3,3,3,3,3,3	3,3,3,3,3,3,3,3,3,3,3,3,3,3,3,3,3,3,3,3,3,3,3,3,3,3,3,3,3,3,3,3,3,3,3,3,3,3,3,3,3,3,3,3,3,3,3,3,3,3	0,0,0,1,0,0,0,1,0,0,1,0,0,0,0,0,0,1,1,0,0,0,0,1,0,0,0,0,0,0,0,0,0,0,0,0,0,1,0,0,0,1,0,0,0,0,0,0,0,1	0,0,0,1,0,0,0,1,0,0,1,0,0,0,0,0,0,1,1,0,0,0,0,1,0,0,0,0,0,0,0,0,0,0,0,0,0,0,0,0,0,1,0,0,0,0,0,0,0,0	0,0,0,1,0,0,0,1,0,0,1,0,0,0,0,0,0,1,1,0,0,0,0,1,0,0,0,0,0,0,0,0,0,0,0,0,0,0,0,0,0,1,1,0,0,0,0,0,0,0	0,0,0,1,0,0,0,1,0,0,1,0,0,0,0,0,0,1,1,0,0,0,0,1,0,0,0,0,0,0,1,0,0,0,0,0,0,0,0,0,0,1,1,0,0,0,0,0,0,0	0,0,0,1,0,0,0,1,0,0,1,0,0,0,0,0,0,1,1,0,0,0,0,1,0,0,0,0,0,0,1,0,0,0,0,0,0,0,0,0,0,1,1,0,1,0,0,0,0,1	0,0,0,1,0,0,0,1,0,0,1,0,0,0,0,0,0,1,1,0,0,0,0,1,0,0,0,0,0,0,1,0,0,0,0,0,0,0,0,0,0,1,1,0,1,0,0,0,0,1	3,3,3,3,3,3,3,3,3,3,3,3,3,3,3,3,3,3,3,3,3,3,3,3,3,3,3,3,3,3,3,3,3,3,3,3,3,3,3,3,3,3,3,3,3,3,3,3,3,3	3,3,3,3,3,3,3,3,3,3,3,3,3,3,3,3,3,3,3,3,3,3,3,3,3,3,3,3,3,3,3,3,3,3,3,3,3,3,3,3,3,3,3,3,3,3,3,3,3,3	2,2,2,2,2,2,2,2,2,2,2,2,2,2,2,2,2,2,2,2,2,2,2,2,2,2,2,2,2,2,2,2,2,2,2,2,2,2,2,2,2,2,2,2,2,2,2,2,2,2	2,2,2,2,2,2,2,2,2,2,2,2,2,2,2,2,2,2,2,2,2,2,2,2,2,2,2,2,2,2,2,2,2,2,2,2,2,2,2,2,2,2,2,2,2,2,2,2,2,2	2,2,2,2,2,2,2,2,2,2,2,2,2,2,2,2,2,2,2,2,2,2,2,2,2,2,2,2,2,2,2,2,2,2,2,2,2,2,2,2,2,2,2,2,2,2,2,2,2,2	3,3,3,3,3,3,3,3,3,3,3,3,3,3,3,3,3,3,3,3,3,3,3,3,3,3,3,3,3,3,3,3,3,3,3,3,3,3,3,3,3,3,3,3,3,3,3,3,3,3	3,3,3,3,3,3,3,3,3,3,3,3,3,3,3,3,3,3,3,3,3,3,3,3,3,3,3,3,3,3,3,3,3,3,3,3,3,3,3,3,3,3,3,3,3,3,3,3,3,3	0,0,0,1,0,0,0,1,0,0,1,0,0,0,0,0,0,1,1,0,0,0,0,1,0,0,0,0,0,0,1,0,0,0,0,0,0,0,0,0,0,1,1,0,1,0,0,0,0,1	0,0,0,1,0,0,0,1,0,0,1,0,0,0,0,0,0,1,1,0,0,0,0,1,0,0,0,0,0,0,1,0,0,0,0,0,0,0,0,0,0,1,1,0,1,0,0,0,0,1	2,0,1,0,0,0,2,3,3,3,2,1,2,2,2,2,2,0,2,2,2,2,3,3,2,3,0,3,2,0,2,3,0,0,2,2,3,2,0,1,2,2,0,1,3,0,2,0,1,2	3,3,3,3,3,3,3,3,3,3,3,3,3,3,3,3,3,3,3,3,3,3,3,3,3,3,3,3,3,3,3,3,3,3,3,3,3,3,3,3,3,3,3,3,3,3,3,3,3,3	2,2,2,2,2,2,2,2,2,2,2,2,2,2,2,2,2,2,2,2,2,2,2,2,2,2,2,2,2,2,2,2,2,2,2,2,2,2,2,2,2,2,2,2,2,2,2,2,2,2	0,0,0,1,0,0,0,1,0,0,1,0,0,0,0,0,0,1,1,0,0,0,0,1,0,0,0,0,0,0,0,0,0,0,0,0,0,0,0,0,0,1,0,0,0,0,0,0,0,1	0,0,0,1,0,0,0,1,0,0,1,0,0,0,0,0,0,1,1,0,0,0,0,1,0,0,0,0,0,0,0,0,0,0,0,0,0,0,0,0,0,1,0,0,0,0,0,0,0,0	0,0,0,1,0,0,0,1,0,0,1,0,0,0,0,0,0,1,1,0,0,0,0,1,0,0,0,0,0,0,0,0,0,0,0,0,0,0,0,0,0,1,1,0,0,0,0,0,0,0	0,0,0,1,0,0,0,1,0,0,1,0,0,0,0,0,0,1,1,0,0,0,0,1,0,0,0,0,0,0,1,0,0,0,0,0,0,0,0,0,0,1,1,0,0,0,0,0,0,0
437000	2,2,2,2,2,2,2,2,2,2,2,2,2,2,2,2,2,2,2,2,2,2,2,2,2,2,2,2,2,2,2,2,2,2,2,2,2,2,2,2,2,2,2,2,2,2,2,2,2,2	2,2,2,2,2,2,2,2,2,2,2,2,2,2,2,2,2,2,2,2,2,2,2,2,2,2,2,2,2,2,2,2,2,2,2,2,2,2,2,2,2,2,2,2,2,2,2,2,2,2	3,3,3,3,3,3,3,3,3,3,3,3,3,3,3,3,3,3,3,3,3,3,3,3,3,3,3,3,3,3,3,3,3,3,3,3,3,3,3,3,3,3,3,3,3,3,3,3,3,3	3,3,3,3,3,3,3,3,3,3,3,3,3,3,3,3,3,3,3,3,3,3,3,3,3,3,3,3,3,3,3,3,3,3,3,3,3,3,3,3,3,3,3,3,3,3,3,3,3,3	1,1,0,0,1,1,1,0,1,1,1,1,1,1,0,1,1,0,1,1,1,1,0,1,1,0,1,0,1,1,1,1,0,1,0,1,0,1,0,1,1,0,0,1,1,0,0,1,1,0	1,1,0,0,1,1,1,0,1,1,1,1,1,1,0,1,1,0,1,1,1,1,0,1,1,0,1,0,1,1,1,1,0,1,0,1,0,1,0,1,0,0,0,1,1,0,0,1,1,0	1,1,0,0,1,1,1,0,1,1,1,0,1,1,0,1,1,0,1,1,1,1,1,1,1,0,1,0,1,1,1,1,0,1,0,1,1,1,0,1,0,0,0,1,1,0,0,1,1,0	1,1,0,0,1,1,1,0,1,1,1,0,1,1,0,1,1,0,0,1,1,1,1,0,1,0,1,0,1,1,1,1,0,1,0,0,1,1,0,1,0,0,0,0,1,0,0,1,1,0	1,1,0,0,1,1,1,0,1,1,1,0,1,1,0,1,1,0,0,1,1,1,1,0,1,0,1,0,1,1,1,1,0,1,0,0,1,0,0,1,0,0,0,0,1,0,0,1,1,0	1,1,0,0,1,1,1,0,1,1,1,0,1,1,0,1,1,0,0,1,1,1,1,0,1,0,1,0,1,1,1,1,0,1,0,0,1,0,0,1,0,0,0,0,1,0,0,1,1,0	3,3,3,3,3,3,3,3,3,3,3,3,3,3,3,3,3,3,3,3,3,3,3,3,3,3,3,3,3,3,3,3,3,3,3,3,3,3,3,3,3,3,3,3,3,3,3,3,3,3	3,3,3,3,3,3,3,3,3,3,3,3,3,3,3,3,3,3,3,3,3,3,3,3,3,3,3,3,3,3,3,3,3,3,3,3,3,3,3,3,3,3,3,3,3,3,3,3,3,3	2,2,2,2,2,2,2,2,2,2,2,2,2,2,2,2,2,2,2,2,2,2,2,2,2,2,2,2,2,2,2,2,2,2,2,2,2,2,2,2,2,2,2,2,2,2,2,2,2,2	2,2,2,2,2,2,2,2,2,2,2,2,2,2,2,2,2,2,2,2,2,2,2,2,2,2,2,2,2,2,2,2,2,2,2,2,2,2,2,2,2,2,2,2,2,2,2,2,2,2	2,2,2,2,2,2,2,2,2,2,2,2,2,2,2,2,2,2,2,2,2,2,2,2,2,2,2,2,2,2,2,2,2,2,2,2,2,2,2,2,2,2,2,2,2,2,2,2,2,2	3,3,3,3,3,3,3,3,3,3,3,3,3,3,3,3,3,3,3,3,3,3,3,3,3,3,3,3,3,3,3,3,3,3,3,3,3,3,3,3,3,3,3,3,3,3,3,3,3,3	3,3,3,3,3,3,3,3,3,3,3,3,3,3,3,3,3,3,3,3,3,3,3,3,3,3,3,3,3,3,3,3,3,3,3,3,3,3,3,3,3,3,3,3,3,3,3,3,3,3	1,1,0,0,1,1,1,0,1,1,1,0,1,1,0,1,1,0,0,1,1,1,1,0,1,0,1,0,1,1,1,1,0,1,0,0,1,0,0,1,0,0,0,0,1,0,0,1,1,0	1,1,0,0,1,1,1,0,1,1,1,0,1,1,0,1,1,0,0,1,1,1,1,0,1,0,1,0,1,1,1,1,0,1,0,0,1,0,0,1,0,0,0,0,1,0,0,1,1,0	3,2,3,3,3,2,3,0,3,1,1,1,3,1,1,3,1,3,3,3,3,2,0,2,0,0,2,3,3,1,3,2,1,1,3,1,3,1,1,2,1,2,2,2,1,3,1,3,3,1	3,3,3,3,3,3,3,3,3,3,3,3,3,3,3,3,3,3,3,3,3,3,3,3,3,3,3,3,3,3,3,3,3,3,3,3,3,3,3,3,3,3,3,3,3,3,3,3,3,3	2,2,2,2,2,2,2,2,2,2,2,2,2,2,2,2,2,2,2,2,2,2,2,2,2,2,2,2,2,2,2,2,2,2,2,2,2,2,2,2,2,2,2,2,2,2,2,2,2,2	1,1,0,0,1,1,1,0,1,1,1,1,1,1,0,1,1,0,1,1,1,1,0,1,1,0,1,0,1,1,1,1,0,1,0,1,0,1,0,1,1,0,0,1,1,0,0,1,1,0	1,1,0,0,1,1,1,0,1,1,1,1,1,1,0,1,1,0,1,1,1,1,0,1,1,0,1,0,1,1,1,1,0,1,0,1,0,1,0,1,0,0,0,1,1,0,0,1,1,0	1,1,0,0,1,1,1,0,1,1,1,0,1,1,0,1,1,0,1,1,1,1,1,1,1,0,1,0,1,1,1,1,0,1,0,1,1,1,0,1,0,0,0,1,1,0,0,1,1,0	1,1,0,0,1,1,1,0,1,1,1,0,1,1,0,1,1,0,0,1,1,1,1,0,1,0,1,0,1,1,1,1,0,1,0,0,1,1,0,1,0,0,0,0,1,0,0,1,1,0
437100	2,2,2,2,2,2,2,2,2,2,2,2,2,2,2,2,2,2,2,2,2,2,2,2,2,2,2,2,2,2,2,2,2,2,2,2,2,2,2,2,2,2,2,2,2,2,2,2,2,2	2,2,2,2,2,2,2,2,2,2,2,2,2,2,2,2,2,2,2,2,2,2,2,2,2,2,2,2,2,2,2,2,2,2,2,2,2,2,2,2,2,2,2,2,2,2,2,2,2,2	3,3,3,3,3,3,3,3,3,3,3,3,3,3,3,3,3,3,3,3,3,3,3,3,3,3,3,3,3,3,3,3,3,3,3,3,3,3,3,3,3,3,3,3,3,3,3,3,3,3	3,3,3,3,3,3,3,3,3,3,3,3,3,3,3,3,3,3,3,3,3,3,3,3,3,3,3,3,3,3,3,3,3,3,3,3,3,3,3,3,3,3,3,3,3,3,3,3,3,3	1,0,1,1,0,1,1,0,0,1,1,0,0,1,0,0,0,0,1,0,0,1,1,1,0,0,1,1,0,1,0,1,1,0,0,1,1,1,0,0,0,0,0,1,0,0,0,0,0,0	1,0,1,1,0,1,1,0,0,1,1,0,0,0,0,0,0,0,1,0,0,1,1,1,0,0,1,1,0,1,0,1,1,0,0,1,1,1,0,0,0,0,0,1,0,0,1,0,0,0	1,0,1,1,0,1,1,0,1,1,1,0,0,0,0,0,0,0,1,0,0,1,1,1,0,0,1,1,0,1,0,1,1,0,0,1,1,1,1,0,0,0,0,1,0,0,1,0,1,0	1,0,1,1,0,0,1,0,1,1,1,0,0,0,0,0,0,0,1,0,0,1,1,0,1,0,1,0,0,1,0,1,1,0,0,1,1,1,1,0,0,0,0,1,0,0,1,0,0,0	1,0,1,1,0,0,1,0,1,1,1,0,0,0,0,0,0,0,1,0,0,1,1,0,1,0,1,0,0,1,0,1,0,0,0,1,1,1,1,0,0,0,0,1,0,0,1,0,0,0	1,0,1,1,0,0,1,0,1,1,1,0,0,0,0,0,0,0,1,0,0,1,1,0,1,0,1,0,0,1,0,1,0,0,0,1,1,1,1,0,0,0,0,1,0,0,1,0,0,0	3,3,3,3,3,3,3,3,3,3,3,3,3,3,3,3,3,3,3,3,3,3,3,3,3,3,3,3,3,3,3,3,3,3,3,3,3,3,3,3,3,3,3,3,3,3,3,3,3,3	3,3,3,3,3,3,3,3,3,3,3,3,3,3,3,3,3,3,3,3,3,3,3,3,3,3,3,3,3,3,3,3,3,3,3,3,3,3,3,3,3,3,3,3,3,3,3,3,3,3	2,2,2,2,2,2,2,2,2,2,2,2,2,2,2,2,2,2,2,2,2,2,2,2,2,2,2,2,2,2,2,2,2,2,2,2,2,2,2,2,2,2,2,2,2,2,2,2,2,2	2,2,2,2,2,2,2,2,2,2,2,2,2,2,2,2,2,2,2,2,2,2,2,2,2,2,2,2,2,2,2,2,2,2,2,2,2,2,2,2,2,2,2,2,2,2,2,2,2,2	2,2,2,2,2,2,2,2,2,2,2,2,2,2,2,2,2,2,2,2,2,2,2,2,2,2,2,2,2,2,2,2,2,2,2,2,2,2,2,2,2,2,2,2,2,2,2,2,2,2	3,3,3,3,3,3,3,3,3,3,3,3,3,3,3,3,3,3,3,3,3,3,3,3,3,3,3,3,3,3,3,3,3,3,3,3,3,3,3,3,3,3,3,3,3,3,3,3,3,3	3,3,3,3,3,3,3,3,3,3,3,3,3,3,3,3,3,3,3,3,3,3,3,3,3,3,3,3,3,3,3,3,3,3,3,3,3,3,3,3,3,3,3,3,3,3,3,3,3,3	1,0,1,1,0,0,1,0,1,1,1,0,0,0,0,0,0,0,1,0,0,1,1,0,1,0,1,0,0,1,0,1,0,0,0,1,1,1,1,0,0,0,0,1,0,0,1,0,0,0	1,0,1,1,0,0,1,0,1,1,1,0,0,0,0,0,0,0,1,0,0,1,1,0,1,0,1,0,0,1,0,1,0,0,0,1,1,1,1,0,0,0,0,1,0,0,1,0,0,0	3,1,1,1,1,2,1,1,0,3,0,1,0,3,1,0,1,1,2,2,2,2,3,3,3,0,2,3,3,1,1,3,2,1,0,3,1,3,3,1,2,2,1,2,0,1,3,0,3,2	3,3,3,3,3,3,3,3,3,3,3,3,3,3,3,3,3,3,3,3,3,3,3,3,3,3,3,3,3,3,3,3,3,3,3,3,3,3,3,3,3,3,3,3,3,3,3,3,3,3	2,2,2,2,2,2,2,2,2,2,2,2,2,2,2,2,2,2,2,2,2,2,2,2,2,2,2,2,2,2,2,2,2,2,2,2,2,2,2,2,2,2,2,2,2,2,2,2,2,2	1,0,1,1,0,1,1,0,0,1,1,0,0,1,0,0,0,0,1,0,0,1,1,1,0,0,1,1,0,1,0,1,1,0,0,1,1,1,0,0,0,0,0,1,0,0,0,0,0,0	1,0,1,1,0,1,1,0,0,1,1,0,0,0,0,0,0,0,1,0,0,1,1,1,0,0,1,1,0,1,0,1,1,0,0,1,1,1,0,0,0,0,0,1,0,0,1,0,0,0	1,0,1,1,0,1,1,0,1,1,1,0,0,0,0,0,0,0,1,0,0,1,1,1,0,0,1,1,0,1,0,1,1,0,0,1,1,1,1,0,0,0,0,1,0,0,1,0,0,0	1,0,1,1,0,0,1,0,1,1,1,0,0,0,0,0,0,0,1,0,0,1,1,0,1,0,1,0,0,1,0,1,1,0,0,1,1,1,1,0,0,0,0,1,0,0,1,0,0,0
437200	2,2,2,2,2,2,2,2,2,2,2,2,2,2,2,2,2,2,2,2,2,2,2,2,2,2,2,2,2,2,2,2,2,2,2,2,2,2,2,2,2,2,2,2,2,2,2,2,2,2	2,2,2,2,2,2,2,2,2,2,2,2,2,2,2,2,2,2,2,2,2,2,2,2,2,2,2,2,2,2,2,2,2,2,2,2,2,2,2,2,2,2,2,2,2,2,2,2,2,2	3,3,3,3,3,3,3,3,3,3,3,3,3,3,3,3,3,3,3,3,3,3,3,3,3,3,3,3,3,3,3,3,3,3,3,3,3,3,3,3,3,3,3,3,3,3,3,3,3,3	3,3,3,3,3,3,3,3,3,3,3,3,3,3,3,3,3,3,3,3,3,3,3,3,3,3,3,3,3,3,3,3,3,3,3,3,3,3,3,3,3,3,3,3,3,3,3,3,3,3	0,1,0,0,1,1,1,0,0,1,0,0,0,1,1,0,0,0,1,0,0,0,0,0,1,1,1,0,1,0,1,1,1,1,1,0,0,0,1,0,1,0,1,0,0,1,1,1,0,1	0,1,0,0,1,1,1,0,0,1,0,0,0,1,1,0,0,0,1,0,0,0,0,0,1,1,1,0,1,0,1,1,1,1,1,0,0,0,1,0,1,1,1,0,0,1,1,1,0,1	0,1,0,0,0,1,1,0,0,1,0,1,0,1,1,1,0,0,1,0,0,0,0,0,1,1,1,0,1,0,1,1,1,1,1,0,0,0,1,0,1,1,1,0,0,1,0,1,0,1	0,1,0,0,0,1,1,0,0,1,0,1,0,1,1,1,0,0,1,0,0,0,0,0,1,1,1,0,1,0,1,1,1,1,1,0,0,0,1,0,1,1,1,0,0,1,0,1,0,1	0,1,0,0,0,1,1,0,0,1,0,1,0,1,1,1,0,0,1,0,0,0,0,0,1,1,1,0,1,0,1,1,1,1,1,0,0,0,1,0,1,1,1,0,0,1,0,1,0,1	0,1,0,0,0,1,1,0,0,1,0,1,0,1,1,1,0,0,1,0,0,0,0,0,1,0,1,0,1,0,1,1,1,1,1,0,0,0,1,0,1,1,1,0,0,1,0,1,0,1	3,3,3,3,3,3,3,3,3,3,3,3,3,3,3,3,3,3,3,3,3,3,3,3,3,3,3,3,3,3,3,3,3,3,3,3,3,3,3,3,3,3,3,3,3,3,3,3,3,3	3,3,3,3,3,3,3,3,3,3,3,3,3,3,3,3,3,3,3,3,3,3,3,3,3,3,3,3,3,3,3,3,3,3,3,3,3,3,3,3,3,3,3,3,3,3,3,3,3,3	2,2,2,2,2,2,2,2,2,2,2,2,2,2,2,2,2,2,2,2,2,2,2,2,2,2,2,2,2,2,2,2,2,2,2,2,2,2,2,2,2,2,2,2,2,2,2,2,2,2	2,2,2,2,2,2,2,2,2,2,2,2,2,2,2,2,2,2,2,2,2,2,2,2,2,2,2,2,2,2,2,2,2,2,2,2,2,2,2,2,2,2,2,2,2,2,2,2,2,2	2,2,2,2,2,2,2,2,2,2,2,2,2,2,2,2,2,2,2,2,2,2,2,2,2,2,2,2,2,2,2,2,2,2,2,2,2,2,2,2,2,2,2,2,2,2,2,2,2,2	3,3,3,3,3,3,3,3,3,3,3,3,3,3,3,3,3,3,3,3,3,3,3,3,3,3,3,3,3,3,3,3,3,3,3,3,3,3,3,3,3,3,3,3,3,3,3,3,3,3	3,3,3,3,3,3,3,3,3,3,3,3,3,3,3,3,3,3,3,3,3,3,3,3,3,3,3,3,3,3,3,3,3,3,3,3,3,3,3,3,3,3,3,3,3,3,3,3,3,3	0,1,0,0,0,1,1,0,0,1,0,1,0,1,1,1,0,0,1,0,0,0,0,0,1,1,1,0,1,0,1,1,1,1,1,0,0,0,1,0,1,1,1,0,0,1,0,1,0,1	0,1,0,0,0,1,1,0,0,1,0,1,0,1,1,1,0,0,1,0,0,0,0,0,1,1,1,0,1,0,1,1,1,1,1,0,0,0,1,0,1,1,1,0,0,1,0,1,0,1	3,1,3,2,2,1,0,3,2,2,0,2,3,0,0,2,3,0,0,3,1,2,0,1,2,3,2,2,0,0,2,3,3,1,1,3,0,0,2,1,0,1,2,0,1,1,1,1,1,1	3,3,3,3,3,3,3,3,3,3,3,3,3,3,3,3,3,3,3,3,3,3,3,3,3,3,3,3,3,3,3,3,3,3,3,3,3,3,3,3,3,3,3,3,3,3,3,3,3,3	2,2,2,2,2,2,2,2,2,2,2,2,2,2,2,2,2,2,2,2,2,2,2,2,2,2,2,2,2,2,2,2,2,2,2,2,2,2,2,2,2,2,2,2,2,2,2,2,2,2	0,1,0,0,1,1,1,0,0,1,0,0,0,1,1,0,0,0,1,0,0,0,0,0,1,1,1,0,1,0,1,1,1,1,1,0,0,0,1,0,1,0,1,0,0,1,1,1,0,1	0,1,0,0,1,1,1,0,0,1,0,0,0,1,1,0,0,0,1,0,0,0,0,0,1,1,1,0,1,0,1,1,1,1,1,0,0,0,1,0,1,1,1,0,0,1,1,1,0,1	0,1,0,0,0,1,1,0,0,1,0,1,0,1,1,1,0,0,1,0,0,0,0,0,1,1,1,0,1,0,1,1,1,1,1,0,0,0,1,0,1,1,1,0,0,1,0,1,0,1	0,1,0,0,0,1,1,0,0,1,0,1,0,1,1,1,0,0,1,0,0,0,0,0,1,1,1,0,1,0,1,1,1,1,1,0,0,0,1,0,1,1,1,0,0,1,0,1,0,1
437300	2,2,2,2,2,2,2,2,2,2,2,2,2,2,2,2,2,2,2,2,2,2,2,2,2,2,2,2,2,2,2,2,2,2,2,2,2,2,2,2,2,2,2,2,2,2,2,2,2,2	2,2,2,2,2,2,2,2,2,2,2,2,2,2,2,2,2,2,2,2,2,2,2,2,2,2,2,2,2,2,2,2,2,2,2,2,2,2,2,2,2,2,2,2,2,2,2,2,2,2	3,3,3,3,3,3,3,3,3,3,3,3,3,3,3,3,3,3,3,3,3,3,3,3,3,3,3,3,3,3,3,3,3,3,3,3,3,3,3,3,3,3,3,3,3,3,3,3,3,3	3,3,3,3,3,3,3,3,3,3,3,3,3,3,3,3,3,3,3,3,3,3,3,3,3,3,3,3,3,3,3,3,3,3,3,3,3,3,3,3,3,3,3,3,3,3,3,3,3,3	0,1,1,1,1,1,0,1,0,0,1,1,0,1,1,0,1,0,0,1,0,0,0,1,0,0,1,0,1,1,0,0,1,1,1,1,1,1,1,0,0,0,0,1,0,1,0,0,1,1	0,1,1,1,0,1,0,1,0,0,1,1,0,1,1,0,1,1,0,1,0,0,0,1,0,0,1,0,1,1,0,0,1,1,1,1,1,1,1,0,0,0,0,1,0,1,0,0,1,1	0,1,1,1,0,1,0,1,1,0,1,1,0,1,1,0,1,1,0,1,0,1,0,1,0,0,1,0,1,1,0,0,1,1,1,1,1,1,1,0,0,0,0,1,0,1,0,0,1,1	0,1,1,1,0,1,0,1,0,0,1,1,0,1,1,0,1,1,1,1,0,0,0,1,0,0,1,0,1,0,0,0,1,1,1,1,1,0,1,0,0,0,0,1,0,1,0,0,1,1	0,1,1,1,0,1,0,1,0,0,1,1,0,1,1,0,1,1,1,1,0,0,0,1,0,0,1,0,1,1,0,0,1,1,1,1,1,0,1,0,0,0,0,1,0,1,0,0,1,1	0,1,1,1,1,1,0,1,0,0,1,1,0,1,1,0,1,1,1,1,0,0,0,1,0,0,1,0,1,1,0,0,1,1,1,1,1,0,1,0,0,0,0,1,0,1,0,0,1,1	3,3,3,3,3,3,3,3,3,3,3,3,3,3,3,3,3,3,3,3,3,3,3,3,3,3,3,3,3,3,3,3,3,3,3,3,3,3,3,3,3,3,3,3,3,3,3,3,3,3	3,3,3,3,3,3,3,3,3,3,3,3,3,3,3,3,3,3,3,3,3,3,3,3,3,3,3,3,3,3,3,3,3,3,3,3,3,3,3,3,3,3,3,3,3,3,3,3,3,3	2,2,2,2,2,2,2,2,2,2,2,2,2,2,2,2,2,2,2,2,2,2,2,2,2,2,2,2,2,2,2,2,2,2,2,2,2,2,2,2,2,2,2,2,2,2,2,2,2,2	2,2,2,2,2,2,2,2,2,2,2,2,2,2,2,2,2,2,2,2,2,2,2,2,2,2,2,2,2,2,2,2,2,2,2,2,2,2,2,2,2,2,2,2,2,2,2,2,2,2	2,2,2,2,2,2,2,2,2,2,2,2,2,2,2,2,2,2,2,2,2,2,2,2,2,2,2,2,2,2,2,2,2,2,2,2,2,2,2,2,2,2,2,2,2,2,2,2,2,2	3,3,3,3,3,3,3,3,3,3,3,3,3,3,3,3,3,3,3,3,3,3,3,3,3,3,3,3,3,3,3,3,3,3,3,3,3,3,3,3,3,3,3,3,3,3,3,3,3,3	3,3,3,3,3,3,3,3,3,3,3,3,3,3,3,3,3,3,3,3,3,3,3,3,3,3,3,3,3,3,3,3,3,3,3,3,3,3,3,3,3,3,3,3,3,3,3,3,3,3	0,1,1,1,1,1,0,1,0,0,1,1,0,1,1,0,1,1,1,1,0,0,0,1,0,0,1,0,1,1,0,0,1,1,1,1,1,0,1,0,0,0,0,1,0,1,0,0,1,1	0,1,1,1,0,1,0,1,0,0,1,1,0,1,1,0,1,1,1,1,0,0,0,1,0,0,1,0,1,1,0,0,1,1,1,1,1,0,1,0,0,0,0,1,0,1,0,0,1,1	1,3,0,1,0,0,3,1,1,1,2,0,3,0,1,2,3,2,1,3,2,0,3,2,3,2,2,2,3,1,3,0,2,1,3,1,3,0,0,2,0,1,1,3,1,3,2,1,2,2	3,3,3,3,3,3,3,3,3,3,3,3,3,3,3,3,3,3,3,3,3,3,3,3,3,3,3,3,3,3,3,3,3,3,3,3,3,3,3,3,3,3,3,3,3,3,3,3,3,3	2,2,2,2,2,2,2,2,2,2,2,2,2,2,2,2,2,2,2,2,2,2,2,2,2,2,2,2,2,2,2,2,2,2,2,2,2,2,2,2,2,2,2,2,2,2,2,2,2,2	0,1,1,1,1,1,0,1,0,0,1,1,0,1,1,0,1,0,0,1,0,0,0,1,0,0,1,0,1,1,0,0,1,1,1,1,1,1,1,0,0,0,0,1,0,1,0,0,1,1	0,1,1,1,0,1,0,1,0,0,1,1,0,1,1,0,1,1,0,1,0,0,0,1,0,0,1,0,1,1,0,0,1,1,1,1,1,1,1,0,0,0,0,1,0,1,0,0,1,1	0,1,1,1,0,1,0,1,0,0,1,1,0,1,1,0,1,1,0,1,0,1,0,1,0,0,1,0,1,1,0,0,1,1,1,1,1,1,1,0,0,0,0,1,0,1,0,0,1,1	0,1,1,1,0,1,0,1,0,0,1,1,0,1,1,0,1,1,1,1,0,0,0,1,0,0,1,0,1,0,0,0,1,1,1,1,1,0,1,0,0,0,0,1,0,1,0,0,1,1
437400	2,2,2,2,2,2,2,2,2,2,2,2,2,2,2,2,2,2,2,2,2,2,2,2,2,2,2,2,2,2,2,2,2,2,2,2,2,2,2,2,2,2,2,2,2,2,2,2,2,2	2,2,2,2,2,2,2,2,2,2,2,2,2,2,2,2,2,2,2,2,2,2,2,2,2,2,2,2,2,2,2,2,2,2,2,2,2,2,2,2,2,2,2,2,2,2,2,2,2,2	3,3,3,3,3,3,3,3,3,3,3,3,3,3,3,3,3,3,3,3,3,3,3,3,3,3,3,3,3,3,3,3,3,3,3,3,3,3,3,3,3,3,3,3,3,3,3,3,3,3	3,3,3,3,3,3,3,3,3,3,3,3,3,3,3,3,3,3,3,3,3,3,3,3,3,3,3,3,3,3,3,3,3,3,3,3,3,3,3,3,3,3,3,3,3,3,3,3,3,3	0,0,1,0,0,0,0,0,1,1,1,0,1,1,1,0,1,0,1,0,0,0,0,0,0,0,1,0,1,1,0,0,0,0,1,1,1,1,0,1,1,1,1,0,1,0,1,0,0,0	0,0,1,0,0,0,0,0,0,0,1,0,1,1,1,0,1,0,1,0,0,0,0,0,0,0,0,0,1,1,0,0,0,0,1,1,1,1,0,0,1,1,1,0,1,0,1,0,0,0	0,0,1,0,0,0,1,0,0,1,1,0,1,1,1,0,1,0,1,0,0,0,0,0,0,0,0,0,1,1,0,0,0,0,1,1,1,1,0,0,1,1,1,0,1,0,1,0,0,0	0,0,1,0,0,0,0,0,0,1,1,0,1,1,1,0,1,0,1,0,0,0,0,0,0,0,0,0,1,1,0,0,0,0,1,1,1,1,0,0,1,1,1,1,1,0,1,0,0,0	0,0,1,0,0,0,0,0,0,1,1,0,1,1,1,0,1,0,1,0,0,0,0,0,0,0,0,0,1,1,0,0,0,1,1,1,1,1,0,0,1,1,0,0,1,0,1,0,0,1	0,0,1,0,0,0,0,0,0,1,0,0,1,1,1,0,1,0,1,0,0,0,0,1,0,0,0,0,1,1,0,0,0,0,1,1,1,1,0,0,1,0,0,0,1,0,1,1,0,1	3,3,3,3,3,3,3,3,3,3,3,3,3,3,3,3,3,3,3,3,3,3,3,3,3,3,3,3,3,3,3,3,3,3,3,3,3,3,3,3,3,3,3,3,3,3,3,3,3,3	3,3,3,3,3,3,3,3,3,3,3,3,3,3,3,3,3,3,3,3,3,3,3,3,3,3,3,3,3,3,3,3,3,3,3,3,3,3,3,3,3,3,3,3,3,3,3,3,3,3	2,2,2,2,2,2,2,2,2,2,2,2,2,2,2,2,2,2,2,2,2,2,2,2,2,2,2,2,2,2,2,2,2,2,2,2,2,2,2,2,2,2,2,2,2,2,2,2,2,2	2,2,2,2,2,2,2,2,2,2,2,2,2,2,2,2,2,2,2,2,2,2,2,2,2,2,2,2,2,2,2,2,2,2,2,2,2,2,2,2,2,2,2,2,2,2,2,2,2,2	2,2,2,2,2,2,2,2,2,2,2,2,2,2,2,2,2,2,2,2,2,2,2,2,2,2,2,2,2,2,2,2,2,2,2,2,2,2,2,2,2,2,2,2,2,2,2,2,2,2	3,3,3,3,3,3,3,3,3,3,3,3,3,3,3,3,3,3,3,3,3,3,3,3,3,3,3,3,3,3,3,3,3,3,3,3,3,3,3,3,3,3,3,3,3,3,3,3,3,3	3,3,3,3,3,3,3,3,3,3,3,3,3,3,3,3,3,3,3,3,3,3,3,3,3,3,3,3,3,3,3,3,3,3,3,3,3,3,3,3,3,3,3,3,3,3,3,3,3,3	0,0,1,0,0,0,0,0,0,1,0,0,1,1,1,0,1,0,1,0,0,0,0,1,0,0,0,0,1,1,0,0,0,0,1,1,1,1,0,0,1,0,0,0,1,0,1,0,0,1	0,0,1,0,0,0,0,0,0,1,1,0,1,1,1,0,1,0,1,0,0,0,0,0,0,0,0,0,1,1,0,0,0,0,1,1,1,1,0,0,1,1,0,0,1,0,1,0,0,1	1,3,3,1,0,2,2,2,0,2,1,2,0,1,2,0,1,1,3,3,1,1,0,2,2,0,3,2,0,0,1,3,1,0,1,0,2,0,2,3,0,3,2,1,1,3,1,3,3,1	3,3,3,3,3,3,3,3,3,3,3,3,3,3,3,3,3,3,3,3,3,3,3,3,3,3,3,3,3,3,3,3,3,3,3,3,3,3,3,3,3,3,3,3,3,3,3,3,3,3	2,2,2,2,2,2,2,2,2,2,2,2,2,2,2,2,2,2,2,2,2,2,2,2,2,2,2,2,2,2,2,2,2,2,2,2,2,2,2,2,2,2,2,2,2,2,2,2,2,2	0,0,1,0,0,0,0,0,1,1,1,0,1,1,1,0,1,0,1,0,0,0,0,0,0,0,1,0,1,1,0,0,0,0,1,1,1,1,0,0,1,1,1,0,1,0,1,0,0,0	0,0,1,0,0,0,0,0,0,0,1,0,1,1,1,0,1,0,1,0,0,0,0,0,0,0,0,0,1,1,0,0,0,0,1,1,1,1,0,0,1,1,1,0,1,0,1,0,0,0	0,0,1,0,0,0,0,0,0,1,1,0,1,1,1,0,1,0,1,0,0,0,0,0,0,0,0,0,1,1,0,0,0,0,1,1,1,1,0,0,1,1,1,0,1,0,1,0,0,0	0,0,1,0,0,0,0,0,0,1,1,0,1,1,1,0,1,0,1,0,0,0,0,0,0,0,0,0,1,1,0,0,0,0,1,1,1,1,0,0,1,1,1,0,1,0,1,0,0,0
437500	2,2,2,2,2,2,2,2,2,2,2,2,2,2,2,2,2,2,2,2,2,2,2,2,2,2,2,2,2,2,2,2,2,2,2,2,2,2,2,2,2,2,2,2,2,2,2,2,2,2	2,2,2,2,2,2,2,2,2,2,2,2,2,2,2,2,2,2,2,2,2,2,2,2,2,2,2,2,2,2,2,2,2,2,2,2,2,2,2,2,2,2,2,2,2,2,2,2,2,2	3,3,3,3,3,3,3,3,3,3,3,3,3,3,3,3,3,3,3,3,3,3,3,3,3,3,3,3,3,3,3,3,3,3,3,3,3,3,3,3,3,3,3,3,3,3,3,3,3,3	3,3,3,3,3,3,3,3,3,3,3,3,3,3,3,3,3,3,3,3,3,3,3,3,3,3,3,3,3,3,3,3,3,3,3,3,3,3,3,3,3,3,3,3,3,3,3,3,3,3	0,1,0,1,0,1,0,0,0,0,0,1,1,0,1,0,1,0,0,1,0,1,0,0,1,0,0,0,1,1,1,0,0,0,1,0,1,1,0,0,0,1,1,1,0,0,0,1,0,0	0,1,0,1,0,1,0,0,0,0,0,1,1,0,1,0,0,0,0,1,0,1,0,0,1,0,0,0,1,1,1,0,0,0,1,0,1,1,0,0,0,1,1,1,0,1,0,1,0,0	0,1,0,1,0,1,0,0,0,0,0,1,1,0,1,0,1,1,1,1,0,1,0,0,1,0,0,0,1,1,1,0,1,0,1,0,1,1,0,0,0,1,1,1,0,1,0,1,0,0	0,1,0,1,0,1,0,1,0,0,0,1,1,0,1,0,1,1,1,1,0,1,0,0,1,0,0,0,1,1,1,0,1,0,1,0,1,1,0,0,0,1,1,1,0,1,1,1,0,0	0,1,0,1,0,1,0,1,0,0,0,1,1,0,1,0,1,1,1,1,0,1,0,0,1,0,0,0,1,1,1,0,1,0,1,0,1,1,0,0,0,1,1,1,0,1,0,1,0,0	0,1,1,1,0,1,0,0,0,0,0,1,1,0,1,0,1,0,1,1,0,0,0,0,1,0,0,0,1,1,1,0,1,0,0,0,1,1,0,0,0,1,1,1,0,1,0,1,0,0	3,3,3,3,3,3,3,3,3,3,3,3,3,3,3,3,3,3,3,3,3,3,3,3,3,3,3,3,3,3,3,3,3,3,3,3,3,3,3,3,3,3,3,3,3,3,3,3,3,3	3,3,3,3,3,3,3,3,3,3,3,3,3,3,3,3,3,3,3,3,3,3,3,3,3,3,3,3,3,3,3,3,3,3,3,3,3,3,3,3,3,3,3,3,3,3,3,3,3,3	2,2,2,2,2,2,2,2,2,2,2,2,2,2,2,2,2,2,2,2,2,2,2,2,2,2,2,2,2,2,2,2,2,2,2,2,2,2,2,2,2,2,2,2,2,2,2,2,2,2	2,2,2,2,2,2,2,2,2,2,2,2,2,2,2,2,2,2,2,2,2,2,2,2,2,2,2,2,2,2,2,2,2,2,2,2,2,2,2,2,2,2,2,2,2,2,2,2,2,2	2,2,2,2,2,2,2,2,2,2,2,2,2,2,2,2,2,2,2,2,2,2,2,2,2,2,2,2,2,2,2,2,2,2,2,2,2,2,2,2,2,2,2,2,2,2,2,2,2,2	3,3,3,3,3,3,3,3,3,3,3,3,3,3,3,3,3,3,3,3,3,3,3,3,3,3,3,3,3,3,3,3,3,3,3,3,3,3,3,3,3,3,3,3,3,3,3,3,3,3	3,3,3,3,3,3,3,3,3,3,3,3,3,3,3,3,3,3,3,3,3,3,3,3,3,3,3,3,3,3,3,3,3,3,3,3,3,3,3,3,3,3,3,3,3,3,3,3,3,3	0,1,0,1,0,1,0,0,0,0,0,1,1,0,1,0,1,1,1,1,0,1,0,0,1,0,0,0,1,1,1,0,1,0,1,0,1,1,0,0,0,1,1,1,0,1,0,1,0,0	0,1,0,1,0,1,0,1,0,0,0,1,1,0,1,0,1,1,1,1,0,1,0,0,1,0,0,0,1,1,1,0,1,0,1,0,1,1,0,0,0,1,1,1,0,1,0,1,0,0	1,2,3,3,0,3,3,0,0,3,1,0,3,3,2,1,3,2,1,3,2,2,2,1,0,3,1,1,2,3,2,0,3,2,3,0,0,0,3,0,1,1,2,2,0,3,1,3,0,2	3,3,3,3,3,3,3,3,3,3,3,3,3,3,3,3,3,3,3,3,3,3,3,3,3,3,3,3,3,3,3,3,3,3,3,3,3,3,3,3,3,3,3,3,3,3,3,3,3,3	2,2,2,2,2,2,2,2,2,2,2,2,2,2,2,2,2,2,2,2,2,2,2,2,2,2,2,2,2,2,2,2,2,2,2,2,2,2,2,2,2,2,2,2,2,2,2,2,2,2	0,1,0,1,0,1,0,0,0,0,0,1,1,0,1,0,1,0,0,1,0,1,0,0,1,0,0,0,1,1,1,0,0,0,1,0,1,1,0,0,0,1,1,1,0,1,0,1,0,0	0,1,0,1,0,1,0,0,0,0,0,1,1,0,1,0,1,0,0,1,0,1,0,0,1,0,0,0,1,1,1,0,0,0,1,0,1,1,0,0,0,1,1,1,0,1,0,1,0,0	0,1,0,1,0,1,0,0,0,0,0,1,1,0,1,0,1,1,1,1,0,1,0,0,1,0,0,0,1,1,1,0,1,0,1,0,1,1,0,0,0,1,1,1,0,1,0,1,0,0	0,1,0,1,0,1,0,1,0,0,0,1,1,0,1,0,1,1,1,1,0,1,0,0,1,0,0,0,1,1,1,0,1,0,1,0,1,1,0,0,0,1,1,1,0,1,0,1,0,0
437600	2,2,2,2,2,2,2,2,2,2,2,2,2,2,2,2,2,2,2,2,2,2,2,2,2,2,2,2,2,2,2,2,2,2,2,2,2,2,2,2,2,2,2,2,2,2,2,2,2,2	2,2,2,2,2,2,2,2,2,2,2,2,2,2,2,2,2,2,2,2,2,2,2,2,2,2,2,2,2,2,2,2,2,2,2,2,2,2,2,2,2,2,2,2,2,2,2,2,2,2	3,3,3,3,3,3,3,3,3,3,3,3,3,3,3,3,3,3,3,3,3,3,3,3,3,3,3,3,3,3,3,3,3,3,3,3,3,3,3,3,3,3,3,3,3,3,3,3,3,3	3,3,3,3,3,3,3,3,3,3,3,3,3,3,3,3,3,3,3,3,3,3,3,3,3,3,3,3,3,3,3,3,3,3,3,3,3,3,3,3,3,3,3,3,3,3,3,3,3,3	0,1,0,1,1,0,1,1,0,0,0,1,1,0,0,0,1,0,0,0,1,1,1,0,1,1,1,1,1,1,1,0,0,0,1,1,0,0,0,0,0,0,0,1,1,0,1,1,1,1	0,1,0,1,1,0,1,1,0,0,0,1,1,0,0,0,1,0,0,0,1,1,1,0,1,1,1,1,1,1,1,0,0,0,1,1,0,0,0,0,0,0,0,1,1,0,1,1,1,1	0,1,0,1,1,0,1,1,0,0,1,1,1,1,0,0,1,0,0,0,1,1,1,0,1,1,1,1,1,1,1,0,1,0,1,1,0,0,0,0,0,0,0,1,1,0,1,1,1,1	0,1,0,1,1,0,1,1,0,0,1,1,1,1,0,0,1,0,0,1,1,1,1,0,1,1,1,1,1,1,1,0,1,0,1,1,0,0,0,0,1,0,0,1,1,0,1,1,1,1	0,1,0,1,1,0,1,1,0,0,1,1,1,1,0,0,1,0,0,1,1,1,1,0,1,1,1,1,1,1,1,0,1,0,1,1,0,0,0,0,0,1,0,0,1,0,1,1,1,1	0,1,0,1,1,0,1,1,0,0,1,1,1,1,0,0,1,0,0,1,1,1,1,0,1,1,1,1,1,1,1,0,1,0,1,1,0,0,0,0,0,1,0,0,1,0,1,1,1,1	3,3,3,3,3,3,3,3,3,3,3,3,3,3,3,3,3,3,3,3,3,3,3,3,3,3,3,3,3,3,3,3,3,3,3,3,3,3,3,3,3,3,3,3,3,3,3,3,3,3	3,3,3,3,3,3,3,3,3,3,3,3,3,3,3,3,3,3,3,3,3,3,3,3,3,3,3,3,3,3,3,3,3,3,3,3,3,3,3,3,3,3,3,3,3,3,3,3,3,3	2,2,2,2,2,2,2,2,2,2,2,2,2,2,2,2,2,2,2,2,2,2,2,2,2,2,2,2,2,2,2,2,2,2,2,2,2,2,2,2,2,2,2,2,2,2,2,2,2,2	2,2,2,2,2,2,2,2,2,2,2,2,2,2,2,2,2,2,2,2,2,2,2,2,2,2,2,2,2,2,2,2,2,2,2,2,2,2,2,2,2,2,2,2,2,2,2,2,2,2	2,2,2,2,2,2,2,2,2,2,2,2,2,2,2,2,2,2,2,2,2,2,2,2,2,2,2,2,2,2,2,2,2,2,2,2,2,2,2,2,2,2,2,2,2,2,2,2,2,2	3,3,3,3,3,3,3,3,3,3,3,3,3,3,3,3,3,3,3,3,3,3,3,3,3,3,3,3,3,3,3,3,3,3,3,3,3,3,3,3,3,3,3,3,3,3,3,3,3,3	3,3,3,3,3,3,3,3,3,3,3,3,3,3,3,3,3,3,3,3,3,3,3,3,3,3,3,3,3,3,3,3,3,3,3,3,3,3,3,3,3,3,3,3,3,3,3,3,3,3	0,1,0,1,1,0,1,1,0,0,1,1,1,1,0,0,1,0,0,1,1,1,1,0,1,1,1,1,1,1,1,0,1,0,1,1,0,0,0,0,0,1,0,0,1,0,1,1,1,1	0,1,0,1,1,0,1,1,0,0,1,1,1,1,0,0,1,0,0,1,1,1,1,0,1,1,1,1,1,1,1,0,1,0,1,1,0,0,0,0,0,1,0,0,1,0,1,1,1,1	3,0,2,2,2,0,2,2,2,3,2,0,3,0,2,3,3,2,2,2,2,3,3,3,2,3,3,2,2,2,2,3,2,3,2,1,2,2,2,2,1,0,3,2,1,2,0,3,3,2	3,3,3,3,3,3,3,3,3,3,3,3,3,3,3,3,3,3,3,3,3,3,3,3,3,3,3,3,3,3,3,3,3,3,3,3,3,3,3,3,3,3,3,3,3,3,3,3,3,3	2,2,2,2,2,2,2,2,2,2,2,2,2,2,2,2,2,2,2,2,2,2,2,2,2,2,2,2,2,2,2,2,2,2,2,2,2,2,2,2,2,2,2,2,2,2,2,2,2,2	0,1,0,1,1,0,1,1,0,0,0,1,1,0,0,0,1,0,0,0,1,1,1,0,1,1,1,1,1,1,1,0,0,0,1,1,0,0,0,0,0,0,0,1,1,0,1,1,1,1	0,1,0,1,1,0,1,1,0,0,0,1,1,0,0,0,1,0,0,0,1,1,1,0,1,1,1,1,1,1,1,0,0,0,1,1,0,0,0,0,0,0,0,1,1,0,1,1,1,1	0,1,0,1,1,0,1,1,0,0,1,1,1,1,0,0,1,0,0,0,1,1,1,0,1,1,1,1,1,1,1,0,1,0,1,1,0,0,0,0,0,0,0,1,1,0,1,1,1,1	0,1,0,1,1,0,1,1,0,0,1,1,1,1,0,0,1,0,0,1,1,1,1,0,1,1,1,1,1,1,1,0,1,0,1,1,0,0,0,0,0,0,0,1,1,0,1,1,1,1
437700	2,2,2,2,2,2,2,2,2,2,2,2,2,2,2,2,2,2,2,2,2,2,2,2,2,2,2,2,2,2,2,2,2,2,2,2,2,2,2,2,2,2,2,2,2,2,2,2,2,2	2,2,2,2,2,2,2,2,2,2,2,2,2,2,2,2,2,2,2,2,2,2,2,2,2,2,2,2,2,2,2,2,2,2,2,2,2,2,2,2,2,2,2,2,2,2,2,2,2,2	3,3,3,3,3,3,3,3,3,3,3,3,3,3,3,3,3,3,3,3,3,3,3,3,3,3,3,3,3,3,3,3,3,3,3,3,3,3,3,3,3,3,3,3,3,3,3,3,3,3	3,3,3,3,3,3,3,3,3,3,3,3,3,3,3,3,3,3,3,3,3,3,3,3,3,3,3,3,3,3,3,3,3,3,3,3,3,3,3,3,3,3,3,3,3,3,3,3,3,3	0,1,1,1,0,0,1,1,0,1,1,1,0,1,1,1,0,0,1,0,0,1,0,1,1,0,1,1,0,1,1,0,1,0,0,1,1,0,1,1,1,0,0,0,0,0,0,0,1,1	0,1,1,1,0,0,1,1,0,1,1,1,0,1,1,1,0,0,1,0,0,1,0,1,1,0,1,1,0,1,1,0,1,0,0,1,1,0,1,1,1,0,0,0,0,0,0,0,1,1	0,0,1,1,0,0,1,1,0,0,1,1,0,1,1,1,0,0,1,0,0,1,0,1,1,0,1,1,0,1,1,1,1,0,0,0,1,0,1,1,1,0,0,0,1,0,1,0,1,1	0,0,1,1,0,0,1,1,0,1,1,1,0,1,1,1,0,0,1,0,0,1,0,1,1,0,1,1,0,1,1,1,1,0,0,0,1,0,1,1,1,0,0,0,1,0,1,0,1,1	0,0,1,1,0,0,1,1,0,1,1,1,0,1,1,1,0,0,1,0,0,1,0,1,1,0,1,1,0,1,1,1,1,0,0,0,1,0,1,1,1,0,0,0,1,0,1,0,1,1	0,0,1,1,0,0,1,1,0,1,1,1,0,1,1,1,0,0,1,0,0,1,0,1,1,0,1,1,0,1,0,1,1,0,0,0,1,0,1,1,1,0,0,0,1,0,1,0,1,1	3,3,3,3,3,3,3,3,3,3,3,3,3,3,3,3,3,3,3,3,3,3,3,3,3,3,3,3,3,3,3,3,3,3,3,3,3,3,3,3,3,3,3,3,3,3,3,3,3,3	3,3,3,3,3,3,3,3,3,3,3,3,3,3,3,3,3,3,3,3,3,3,3,3,3,3,3,3,3,3,3,3,3,3,3,3,3,3,3,3,3,3,3,3,3,3,3,3,3,3	2,2,2,2,2,2,2,2,2,2,2,2,2,2,2,2,2,2,2,2,2,2,2,2,2,2,2,2,2,2,2,2,2,2,2,2,2,2,2,2,2,2,2,2,2,2,2,2,2,2	2,2,2,2,2,2,2,2,2,2,2,2,2,2,2,2,2,2,2,2,2,2,2,2,2,2,2,2,2,2,2,2,2,2,2,2,2,2,2,2,2,2,2,2,2,2,2,2,2,2	2,2,2,2,2,2,2,2,2,2,2,2,2,2,2,2,2,2,2,2,2,2,2,2,2,2,2,2,2,2,2,2,2,2,2,2,2,2,2,2,2,2,2,2,2,2,2,2,2,2	3,3,3,3,3,3,3,3,3,3,3,3,3,3,3,3,3,3,3,3,3,3,3,3,3,3,3,3,3,3,3,3,3,3,3,3,3,3,3,3,3,3,3,3,3,3,3,3,3,3	3,3,3,3,3,3,3,3,3,3,3,3,3,3,3,3,3,3,3,3,3,3,3,3,3,3,3,3,3,3,3,3,3,3,3,3,3,3,3,3,3,3,3,3,3,3,3,3,3,3	0,0,1,1,0,0,1,1,0,1,1,1,0,1,1,1,0,0,1,0,0,1,0,1,1,0,1,1,0,1,1,1,1,0,0,0,1,0,1,1,1,0,0,0,1,0,1,0,1,1	0,0,1,1,0,0,1,1,0,1,1,1,0,1,1,1,0,0,1,0,0,1,0,1,1,0,1,1,0,1,1,1,1,0,0,0,1,0,1,1,1,0,0,0,1,0,1,0,1,1	0,0,2,2,0,2,3,3,3,0,2,2,2,0,1,2,1,2,3,0,3,3,0,3,2,3,3,3,2,3,3,1,2,1,1,1,1,2,2,1,1,2,2,0,3,3,2,0,0,3	3,3,3,3,3,3,3,3,3,3,3,3,3,3,3,3,3,3,3,3,3,3,3,3,3,3,3,3,3,3,3,3,3,3,3,3,3,3,3,3,3,3,3,3,3,3,3,3,3,3	2,2,2,2,2,2,2,2,2,2,2,2,2,2,2,2,2,2,2,2,2,2,2,2,2,2,2,2,2,2,2,2,2,2,2,2,2,2,2,2,2,2,2,2,2,2,2,2,2,2	0,1,1,1,0,0,1,1,0,1,1,1,0,1,1,1,0,0,1,0,0,1,0,1,1,0,1,1,0,1,1,0,1,0,0,1,1,0,1,1,1,0,0,0,0,0,0,0,1,1	0,1,1,1,0,0,1,1,0,1,1,1,0,1,1,1,0,0,1,0,0,1,0,1,1,0,1,1,0,1,1,0,1,0,0,1,1,0,1,1,1,0,0,0,0,0,0,0,1,1	0,0,1,1,0,0,1,1,0,1,1,1,0,1,1,1,0,0,1,0,0,1,0,1,1,0,1,1,0,1,1,1,1,0,0,0,1,0,1,1,1,0,0,0,1,0,1,0,1,1	0,0,1,1,0,0,1,1,0,1,1,1,0,1,1,1,0,0,1,0,0,1,0,1,1,0,1,1,0,1,1,1,1,0,0,0,1,0,1,1,1,0,0,0,1,0,1,0,1,1
437800	2,2,2,2,2,2,2,2,2,2,2,2,2,2,2,2,2,2,2,2,2,2,2,2,2,2,2,2,2,2,2,2,2,2,2,2,2,2,2,2,2,2,2,2,2,2,2,2,2,2	2,2,2,2,2,2,2,2,2,2,2,2,2,2,2,2,2,2,2,2,2,2,2,2,2,2,2,2,2,2,2,2,2,2,2,2,2,2,2,2,2,2,2,2,2,2,2,2,2,2	3,3,3,3,3,3,3,3,3,3,3,3,3,3,3,3,3,3,3,3,3,3,3,3,3,3,3,3,3,3,3,3,3,3,3,3,3,3,3,3,3,3,3,3,3,3,3,3,3,3	3,3,3,3,3,3,3,3,3,3,3,3,3,3,3,3,3,3,3,3,3,3,3,3,3,3,3,3,3,3,3,3,3,3,3,3,3,3,3,3,3,3,3,3,3,3,3,3,3,3	1,0,1,1,1,0,0,1,0,0,1,1,1,0,0,0,0,1,0,1,1,1,0,1,0,0,1,0,0,1,1,1,1,1,0,0,1,0,1,1,0,0,1,1,1,0,1,1,1,1	0,0,1,1,1,0,1,1,0,0,1,1,1,0,0,0,0,1,1,1,1,1,0,1,0,0,1,0,0,1,1,1,1,1,0,0,1,0,1,1,0,0,1,1,1,0,1,1,1,1	0,0,1,1,1,0,1,1,0,0,1,1,1,0,0,0,0,1,1,1,1,0,0,1,0,0,1,0,0,1,1,1,1,1,0,0,1,0,1,1,0,1,1,1,1,0,1,1,1,1	0,0,1,1,1,0,1,1,0,0,1,1,1,0,0,0,0,1,1,1,1,0,0,1,0,0,1,0,0,1,1,1,1,1,0,1,1,0,1,1,0,1,1,1,1,0,1,1,0,1	0,0,1,1,1,0,1,1,0,0,0,1,1,0,0,0,0,1,1,0,1,0,0,1,0,0,1,0,1,1,1,1,1,1,0,1,1,0,1,1,0,1,1,1,1,0,1,1,1,1	0,0,1,1,1,0,1,1,0,0,1,1,1,0,0,0,0,1,1,1,1,0,0,1,1,0,1,0,0,1,1,1,1,1,0,1,1,0,1,1,1,1,1,1,1,0,1,1,1,1	3,3,3,3,3,3,3,3,3,3,3,3,3,3,3,3,3,3,3,3,3,3,3,3,3,3,3,3,3,3,3,3,3,3,3,3,3,3,3,3,3,3,3,3,3,3,3,3,3,3	3,3,3,3,3,3,3,3,3,3,3,3,3,3,3,3,3,3,3,3,3,3,3,3,3,3,3,3,3,3,3,3,3,3,3,3,3,3,3,3,3,3,3,3,3,3,3,3,3,3	2,2,2,2,2,2,2,2,2,2,2,2,2,2,2,2,2,2,2,2,2,2,2,2,2,2,2,2,2,2,2,2,2,2,2,2,2,2,2,2,2,2,2,2,2,2,2,2,2,2	2,2,2,2,2,2,2,2,2,2,2,2,2,2,2,2,2,2,2,2,2,2,2,2,2,2,2,2,2,2,2,2,2,2,2,2,2,2,2,2,2,2,2,2,2,2,2,2,2,2	2,2,2,2,2,2,2,2,2,2,2,2,2,2,2,2,2,2,2,2,2,2,2,2,2,2,2,2,2,2,2,2,2,2,2,2,2,2,2,2,2,2,2,2,2,2,2,2,2,2	3,3,3,3,3,3,3,3,3,3,3,3,3,3,3,3,3,3,3,3,3,3,3,3,3,3,3,3,3,3,3,3,3,3,3,3,3,3,3,3,3,3,3,3,3,3,3,3,2,3	3,3,3,3,3,3,3,3,3,3,3,3,3,3,3,3,3,3,3,3,3,3,3,3,3,3,3,3,3,3,3,3,3,3,3,3,3,3,3,3,3,3,3,3,3,3,3,3,2,3	0,0,1,1,1,0,1,1,0,0,1,1,1,0,0,0,0,1,1,1,1,0,0,1,1,0,1,0,0,1,1,1,1,1,0,1,1,0,1,1,1,1,1,1,1,0,1,1,1,1	0,0,1,1,1,0,1,1,0,0,1,1,1,0,0,0,0,1,1,1,1,0,0,1,0,0,1,0,0,1,1,1,1,1,0,1,1,0,1,1,0,1,1,1,1,0,1,1,1,1	0,0,1,2,3,3,2,0,0,2,1,0,2,1,0,0,2,2,3,2,3,2,0,1,0,1,0,3,3,0,3,3,3,2,1,2,1,2,3,0,2,0,3,3,3,1,1,0,2,3	3,3,3,3,3,3,3,3,3,3,3,3,3,3,3,3,3,3,3,3,3,3,3,3,3,3,3,3,3,3,3,3,3,3,3,3,3,3,3,3,3,3,3,3,3,3,3,3,3,3	2,2,2,2,2,2,2,2,2,2,2,2,2,2,2,2,2,2,2,2,2,2,2,2,2,2,2,2,2,2,2,2,2,2,2,2,2,2,2,2,2,2,2,2,2,2,2,2,2,2	0,0,1,1,1,0,1,1,0,0,1,1,1,0,0,0,0,1,0,1,1,1,0,1,0,0,1,0,0,1,1,1,1,1,0,0,1,0,1,1,0,0,1,1,1,0,1,1,1,1	0,0,1,1,1,0,1,1,0,0,1,1,1,0,0,0,0,1,1,1,1,1,0,1,0,0,1,0,0,1,1,1,1,1,0,0,1,0,1,1,0,0,1,1,1,0,1,1,1,1	0,0,1,1,1,0,1,1,0,0,1,1,1,0,0,0,0,1,1,1,1,0,0,1,0,0,1,0,0,1,1,1,1,1,0,0,1,0,1,1,0,1,1,1,1,0,1,1,1,1	0,0,1,1,1,0,1,1,0,0,1,1,1,0,0,0,0,1,1,1,1,0,0,1,0,0,1,0,0,1,1,1,1,1,0,1,1,0,1,1,0,1,1,1,1,0,1,1,1,1
437900	2,2,2,2,2,2,2,2,2,2,2,2,2,2,2,2,2,2,2,2,2,2,2,2,2,2,2,2,2,2,2,2,2,2,2,2,2,2,2,2,2,2,2,2,2,2,2,2,2,2	2,2,2,2,2,2,2,2,2,2,2,2,2,2,2,2,2,2,2,2,2,2,2,2,2,2,2,2,2,2,2,2,2,2,2,2,2,2,2,2,2,2,2,2,2,2,2,2,2,2	3,3,3,3,3,3,3,3,3,3,3,3,3,3,3,3,3,3,3,3,3,3,3,3,3,3,3,3,3,3,3,3,3,3,3,3,3,3,3,3,3,3,3,3,3,3,3,3,3,3	3,3,3,3,3,3,3,3,3,3,3,3,3,3,3,3,3,3,3,3,3,3,3,3,3,3,3,3,3,3,3,3,3,3,3,3,3,3,3,3,3,3,3,3,3,3,3,3,3,3	1,0,0,0,0,0,0,0,0,0,1,1,0,1,1,0,1,1,0,1,0,0,1,0,0,1,0,0,1,0,1,0,1,0,0,0,1,0,1,1,0,0,1,1,0,0,1,1,1,1	1,0,0,0,0,0,0,0,0,0,1,1,0,1,1,0,1,1,0,1,0,1,1,1,0,1,0,0,1,0,1,0,1,0,0,0,1,0,1,1,0,0,1,1,0,0,0,1,1,1	1,0,0,0,0,0,0,0,0,0,1,1,0,1,1,0,1,1,0,1,0,1,1,1,0,0,0,0,1,0,1,0,1,0,0,0,1,0,1,1,0,0,1,1,0,0,0,1,1,0	1,0,0,0,0,0,0,0,0,0,1,1,0,1,1,0,1,1,0,1,0,1,1,1,0,0,0,0,1,0,1,0,1,0,0,0,1,1,1,1,0,0,1,1,0,1,0,1,1,0	1,0,0,0,0,0,0,0,0,0,1,1,0,1,1,0,1,1,0,1,0,1,1,1,0,0,0,0,1,0,1,0,1,0,0,0,1,1,1,1,0,0,1,1,0,1,0,1,1,0	1,0,0,0,0,0,0,0,0,0,1,1,0,1,1,0,1,1,0,1,0,1,1,1,0,0,0,1,1,0,1,0,1,1,0,0,1,1,1,1,0,0,0,1,0,1,0,1,1,0	3,3,3,3,3,3,3,3,3,3,3,3,3,3,3,3,3,3,3,3,3,3,3,3,3,3,3,3,3,3,3,3,3,3,3,3,3,3,3,3,3,3,3,3,3,3,3,3,3,3	3,3,3,3,3,3,3,3,3,3,3,3,3,3,3,3,3,3,3,3,3,3,3,3,3,3,3,3,3,3,3,3,3,3,3,3,3,3,3,3,3,3,3,3,3,3,3,3,3,3	2,2,2,2,2,2,2,2,2,2,2,2,2,2,2,2,2,2,2,2,2,2,2,2,2,2,2,2,2,2,2,2,2,2,2,2,2,2,2,2,2,2,2,2,2,2,2,2,2,2	2,2,2,2,2,2,2,2,2,2,2,2,2,2,2,2,2,2,2,2,2,2,2,2,2,2,2,2,2,2,2,2,2,2,2,2,2,2,2,2,2,2,2,2,2,2,2,2,2,2	2,2,2,2,2,2,2,2,2,2,2,2,2,2,2,2,2,2,2,2,2,2,2,2,2,2,2,2,2,2,2,2,2,2,2,2,2,2,2,2,2,2,2,2,2,2,2,2,2,2	3,3,3,3,3,3,3,3,3,3,3,3,3,3,3,3,3,3,3,3,3,3,3,3,3,3,3,3,3,3,3,3,3,3,3,3,3,3,3,3,3,3,3,3,3,3,3,3,3,3	3,3,3,3,3,3,3,3,3,3,3,3,3,3,3,3,3,3,3,3,3,3,3,3,3,3,3,3,3,3,3,3,3,3,3,3,3,3,3,3,3,3,3,3,3,3,3,3,3,3	1,0,0,0,0,0,0,0,0,0,1,1,0,1,1,0,1,1,0,1,0,1,1,1,0,0,0,0,1,0,1,0,1,0,0,0,1,1,1,1,0,0,0,1,0,1,0,1,1,0	1,0,0,0,0,0,0,0,0,0,1,1,0,1,1,0,1,1,0,1,0,1,1,1,0,0,0,0,1,0,1,0,1,0,0,0,1,1,1,1,0,0,1,1,0,1,0,1,1,0	3,2,1,1,1,1,3,1,1,1,1,0,1,3,3,3,2,1,0,3,2,3,0,1,0,3,0,2,2,3,0,1,0,1,0,0,0,3,3,0,2,1,3,0,0,1,1,2,3,1	3,3,3,3,3,3,3,3,3,3,3,3,3,3,3,3,3,3,3,3,3,3,3,3,3,3,3,3,3,3,3,3,3,3,3,3,3,3,3,3,3,3,3,3,3,3,3,3,3,3	2,2,2,2,2,2,2,2,2,2,2,2,2,2,2,2,2,2,2,2,2,2,2,2,2,2,2,2,2,2,2,2,2,2,2,2,2,2,2,2,2,2,2,2,2,2,2,2,2,2	1,0,0,0,0,0,0,0,0,0,1,1,0,1,1,0,1,1,0,1,0,1,1,1,0,1,0,0,1,0,1,0,1,0,0,0,1,0,1,1,0,0,1,1,0,0,1,1,1,1	1,0,0,0,0,0,0,0,0,0,1,1,0,1,1,0,1,1,0,1,0,1,1,1,0,1,0,0,1,0,1,0,1,0,0,0,1,0,1,1,0,0,1,1,0,0,0,1,1,1	1,0,0,0,0,0,0,0,0,0,1,1,0,1,1,0,1,1,0,1,0,1,1,1,0,0,0,0,1,0,1,0,1,0,0,0,1,1,1,1,0,0,1,1,0,0,0,1,1,0	1,0,0,0,0,0,0,0,0,0,1,1,0,1,1,0,1,1,0,1,0,1,1,1,0,0,0,0,1,0,1,0,1,0,0,0,1,1,1,1,0,0,1,1,0,1,0,1,1,0
438000	2,2,2,2,2,2,2,2,2,2,2,2,2,2,2,2,2,2,2,2,2,2,2,2,2,2,2,2,2,2,2,2,2,2,2,2,2,2,2,2,2,2,2,2,2,2,2,2,2,2	2,2,2,2,2,2,2,2,2,2,2,2,2,2,2,2,2,2,2,2,2,2,2,2,2,2,2,2,2,2,2,2,2,2,2,2,2,2,2,2,2,2,2,2,2,2,2,2,2,2	3,3,3,3,3,3,3,3,3,3,3,3,3,3,3,3,3,3,3,3,3,3,3,3,3,3,3,3,3,3,3,3,3,3,3,3,3,3,3,3,3,3,3,3,3,3,3,3,3,3	3,3,3,3,3,3,3,3,3,3,3,3,3,3,3,3,3,3,3,3,3,3,3,3,3,3,3,3,3,3,3,3,3,3,3,3,3,3,3,3,3,3,3,3,3,3,3,3,3,3	0,0,1,0,1,1,1,1,1,0,1,0,0,1,0,0,1,0,1,0,1,1,1,0,0,0,1,0,1,0,0,1,0,1,1,0,1,0,0,1,0,0,0,1,1,0,1,1,1,0	0,0,1,0,1,1,1,1,1,0,1,0,0,1,0,0,1,0,1,0,1,1,1,1,0,1,1,0,1,0,0,1,0,1,1,0,1,0,0,1,0,0,0,1,1,0,1,1,1,0	0,0,1,0,1,1,1,1,1,0,1,0,0,1,0,0,1,0,1,0,1,1,1,1,0,1,1,0,1,0,0,1,0,1,1,0,1,0,0,1,0,0,0,1,1,0,1,1,1,0	0,0,1,1,1,1,1,1,1,0,1,0,0,1,0,0,1,0,1,0,1,1,1,1,0,1,1,0,1,0,0,1,0,1,1,0,1,0,0,1,0,0,0,1,1,0,1,1,1,0	0,0,1,1,1,1,0,1,1,0,1,1,1,1,0,0,1,0,1,0,1,1,1,1,0,1,1,0,1,0,0,1,0,1,1,0,1,0,0,1,0,0,0,1,1,0,1,1,1,0	0,0,1,1,1,1,1,1,1,0,1,1,1,1,0,0,1,0,1,1,1,1,1,1,0,1,0,0,1,0,0,1,0,1,1,1,1,0,0,1,0,1,0,1,1,0,1,1,1,0	3,3,3,3,3,3,3,3,3,3,3,3,3,3,3,3,3,3,3,3,3,3,3,3,3,3,3,3,3,3,3,3,3,3,3,3,3,3,3,3,3,3,3,3,3,3,3,3,3,3	3,3,3,3,3,3,3,3,3,3,3,3,3,3,3,3,3,3,3,3,3,3,3,3,3,3,3,3,3,3,3,3,3,3,3,3,3,3,3,3,3,3,3,3,3,3,3,3,3,3	2,2,2,2,2,2,2,2,2,2,2,2,2,2,2,2,2,2,2,2,2,2,2,2,2,2,2,2,2,2,2,2,2,2,2,2,2,2,2,2,2,2,2,2,2,2,2,2,2,2	2,2,2,2,2,2,2,2,2,2,2,2,2,2,2,2,2,2,2,2,2,2,2,2,2,2,2,2,2,2,2,2,2,2,2,2,2,2,2,2,2,2,2,2,2,2,2,2,2,2	2,2,2,2,2,2,2,2,2,2,2,2,2,2,2,2,2,2,2,2,2,2,2,2,2,2,2,2,2,2,2,2,2,2,2,2,2,2,2,2,2,2,2,2,2,2,2,2,2,2	3,3,3,3,3,3,3,3,3,3,3,3,3,3,3,3,3,3,3,3,3,3,3,3,3,3,3,3,3,3,3,3,3,3,3,3,3,3,3,3,3,3,3,3,3,3,3,3,3,3	3,3,3,3,3,3,3,3,3,3,3,3,3,3,3,3,3,3,3,3,3,3,3,3,3,3,3,3,3,3,3,3,3,3,3,3,3,3,3,3,3,3,3,3,3,3,3,3,3,3	0,0,1,1,1,1,1,1,1,0,1,1,1,1,0,0,1,0,1,0,1,1,1,1,0,1,0,0,1,0,0,1,0,1,1,0,1,0,0,1,0,1,0,1,1,0,1,1,1,0	0,0,1,1,1,1,1,1,1,0,1,1,1,1,0,0,1,0,1,0,1,1,1,1,0,1,1,0,1,0,0,1,0,1,1,0,1,0,0,1,0,0,0,1,1,0,1,1,1,0	2,3,0,2,3,2,2,2,3,3,0,2,2,2,2,2,3,3,3,2,2,0,3,2,3,3,3,2,2,2,0,0,1,2,2,2,2,2,2,0,2,2,2,2,0,3,2,3,2,2	3,3,3,3,3,3,3,3,3,3,3,3,3,3,3,3,3,3,3,3,3,3,3,3,3,3,3,3,3,3,3,3,3,3,3,3,3,3,3,3,3,3,3,3,3,3,3,3,3,3	2,2,2,2,2,2,2,2,2,2,2,2,2,2,2,2,2,2,2,2,2,2,2,2,2,2,2,2,2,2,2,2,2,2,2,2,2,2,2,2,2,2,2,2,2,2,2,2,2,2	0,0,1,0,1,1,1,1,1,0,1,0,0,1,0,0,1,0,1,0,1,1,1,1,0,1,1,0,1,0,0,1,0,1,1,0,1,0,0,1,0,0,0,1,1,0,1,1,1,0	0,0,1,0,1,1,1,1,1,0,1,0,0,1,0,0,1,0,1,0,1,1,1,1,0,1,1,0,1,0,0,1,0,1,1,0,1,0,0,1,0,0,0,1,1,0,1,1,1,0	0,0,1,0,1,1,1,1,1,0,1,0,0,1,0,0,1,0,1,0,1,1,1,1,0,1,1,0,1,0,0,1,0,1,1,0,1,0,0,1,0,0,0,1,1,0,1,1,1,0	0,0,1,1,1,1,1,1,1,0,1,0,0,1,0,0,1,0,1,0,1,1,1,1,0,1,1,0,1,0,0,1,0,1,1,0,1,0,0,1,0,0,0,1,1,0,1,1,1,0
438100	2,2,2,2,2,2,2,2,2,2,2,2,2,2,2,2,2,2,2,2,2,2,2,2,2,2,2,2,2,2,2,2,2,2,2,2,2,2,2,2,2,2,2,2,2,2,2,2,2,2	2,2,2,2,2,2,2,2,2,2,2,2,2,2,2,2,2,2,2,2,2,2,2,2,2,2,2,2,2,2,2,2,2,2,2,2,2,2,2,2,2,2,2,2,2,2,2,2,2,2	3,3,3,3,3,3,3,3,3,3,3,3,3,3,3,3,3,3,3,3,3,3,3,3,3,3,3,3,3,3,3,3,3,3,3,3,3,3,3,3,3,3,3,3,3,3,3,3,3,3	3,3,3,3,3,3,3,3,3,3,3,3,3,3,3,3,3,3,3,3,3,3,3,3,3,3,3,3,3,3,3,3,3,3,3,3,3,3,3,3,3,3,3,3,3,3,3,3,3,3	1,0,0,0,0,0,0,1,1,0,1,1,1,0,1,1,1,0,1,1,0,0,0,0,1,1,1,1,0,0,1,0,0,1,1,1,1,1,1,1,1,1,1,0,0,0,0,1,0,1	1,0,0,0,0,0,0,1,1,0,1,1,1,0,1,0,1,0,1,1,0,0,0,0,1,1,1,1,0,0,1,0,0,1,1,1,1,1,1,1,1,1,1,0,0,0,0,1,0,1	1,0,0,0,0,0,0,1,1,0,1,1,1,0,1,0,1,0,0,1,1,1,0,0,1,1,1,1,1,0,1,0,0,1,0,1,1,1,1,1,1,1,1,0,0,0,0,1,0,1	1,0,0,0,0,0,0,1,1,1,1,1,1,0,1,0,1,0,0,1,0,1,0,0,1,1,1,1,0,0,1,0,0,1,1,1,1,1,1,1,1,1,1,0,0,0,0,1,0,1	1,0,0,0,0,0,0,1,1,1,1,1,0,0,1,0,1,0,0,1,0,1,0,0,0,1,1,1,0,0,1,0,0,1,1,1,1,1,1,1,1,1,1,0,0,0,0,1,0,1	1,0,0,0,0,0,0,1,1,1,1,1,0,0,1,0,1,0,0,1,0,1,0,0,1,1,1,1,0,0,1,0,1,1,1,1,1,1,1,1,1,1,1,0,0,0,0,1,0,1	3,3,3,3,3,3,3,3,3,3,3,3,3,3,3,3,3,3,3,3,3,3,3,3,3,3,3,3,3,3,3,3,3,3,3,3,3,3,3,3,3,3,3,3,3,3,3,3,3,3	3,3,3,3,3,3,3,3,3,3,3,3,3,3,3,3,3,3,3,3,3,3,3,3,3,3,3,3,3,3,3,3,3,3,3,3,3,3,3,3,3,3,3,3,3,3,3,3,3,3	2,2,2,2,2,2,2,2,2,2,2,2,2,2,2,2,2,2,2,2,2,2,2,2,2,2,2,2,2,2,2,2,2,2,2,2,2,2,2,2,2,2,2,2,2,2,2,2,2,2	2,2,2,2,2,2,2,2,2,2,2,2,2,2,2,2,2,2,2,2,2,2,2,2,2,2,2,2,2,2,2,2,2,2,2,2,2,2,2,2,2,2,2,2,2,2,2,2,2,2	2,2,2,2,2,2,2,2,2,2,2,2,2,2,2,2,2,2,2,2,2,2,2,2,2,2,2,2,2,2,2,2,2,2,2,2,2,2,2,2,2,2,2,2,2,2,2,2,2,2	3,3,3,3,3,3,3,3,3,3,3,3,3,3,3,3,3,3,3,3,3,3,3,3,3,3,3,3,3,3,3,3,3,3,3,3,3,3,3,3,3,3,3,3,3,3,3,3,3,3	3,3,3,3,3,3,3,3,3,3,3,3,3,3,3,3,3,3,3,3,3,3,3,3,3,3,3,3,3,3,3,3,3,3,3,3,3,3,3,3,3,3,3,3,3,3,3,3,3,3	1,0,0,0,0,0,0,1,1,1,1,1,0,0,1,0,1,0,0,1,0,1,0,0,1,1,1,1,0,0,1,0,1,1,1,1,1,1,1,1,1,1,1,0,0,0,0,1,0,1	1,0,0,0,0,0,0,1,1,1,1,1,0,0,1,0,1,0,0,1,0,1,0,0,0,1,1,1,0,0,1,0,0,1,1,1,1,1,1,1,1,1,1,0,0,0,0,1,0,1	1,2,3,2,2,2,3,1,0,0,2,0,0,3,3,2,1,1,0,2,0,3,3,0,1,1,0,3,2,0,2,1,1,2,0,0,1,2,1,2,2,2,1,0,3,2,3,1,1,0	3,3,3,3,3,3,3,3,3,3,3,3,3,3,3,3,3,3,3,3,3,3,3,3,3,3,3,3,3,3,3,3,3,3,3,3,3,3,3,3,3,3,3,3,3,3,3,3,3,3	2,2,2,2,2,2,2,2,2,2,2,2,2,2,2,2,2,2,2,2,2,2,2,2,2,2,2,2,2,2,2,2,2,2,2,2,2,2,2,2,2,2,2,2,2,2,2,2,2,2	1,0,0,0,0,0,0,1,1,0,1,1,1,0,1,1,1,0,1,1,0,0,0,0,1,1,1,1,0,0,1,0,0,1,1,1,1,1,1,1,1,1,1,0,0,0,0,1,0,1	1,0,0,0,0,0,0,1,1,0,1,1,1,0,1,0,1,0,1,1,0,0,0,0,1,1,1,1,0,0,1,0,0,1,1,1,1,1,1,1,1,1,1,0,0,0,0,1,0,1	1,0,0,0,0,0,0,1,1,0,1,1,1,0,1,0,1,0,0,1,0,1,0,0,1,1,1,1,0,0,1,0,0,1,1,1,1,1,1,1,1,1,1,0,0,0,0,1,0,1	1,0,0,0,0,0,0,1,1,1,1,1,1,0,1,0,1,0,0,1,0,1,0,0,1,1,1,1,0,0,1,0,0,1,1,1,1,1,1,1,1,1,1,0,0,0,0,1,0,1
438200	2,2,2,2,2,2,2,2,2,2,2,2,2,2,2,2,2,2,2,2,2,2,2,2,2,2,2,2,2,2,2,2,2,2,2,2,2,2,2,2,2,2,2,2,2,2,2,2,2,2	2,2,2,2,2,2,2,2,2,2,2,2,2,2,2,2,2,2,2,2,2,2,2,2,2,2,2,2,2,2,2,2,2,2,2,2,2,2,2,2,2,2,2,2,2,2,2,2,2,2	3,3,3,3,3,3,3,3,3,3,3,3,3,3,3,3,3,3,3,3,3,3,3,3,3,3,3,3,3,3,3,3,3,3,3,3,3,3,3,3,3,3,3,3,3,3,3,3,3,3	3,3,3,3,3,3,3,3,3,3,3,3,3,3,3,3,3,3,3,3,3,3,3,3,3,3,3,3,3,3,3,3,3,3,3,3,3,3,3,3,3,3,3,3,3,3,3,3,3,3	1,0,1,0,1,1,0,1,1,1,0,1,0,1,1,1,1,1,1,1,0,1,0,0,0,1,1,0,1,1,1,1,1,1,1,0,0,1,1,1,0,0,1,0,0,0,1,1,1,1	1,0,1,0,1,1,0,1,1,1,0,1,0,1,0,1,1,1,0,1,0,1,0,0,0,1,1,0,1,1,1,1,1,1,1,0,0,1,1,1,0,0,1,0,0,0,1,1,1,1	1,0,1,0,1,1,0,1,1,1,0,1,0,1,0,1,1,1,0,1,0,1,0,0,0,1,1,0,1,1,1,1,1,1,1,0,0,1,1,1,0,0,1,0,0,0,1,1,1,1	1,0,1,0,1,1,0,1,0,1,0,1,0,1,0,1,1,1,0,1,0,1,0,0,0,1,1,0,1,1,1,1,1,1,1,0,0,1,1,1,0,0,1,0,0,0,1,1,1,1	1,0,1,0,1,1,0,1,0,1,0,1,0,1,0,1,1,1,0,1,0,1,0,0,0,1,1,0,1,1,1,1,1,1,1,0,0,1,1,1,0,0,1,1,0,1,1,1,1,1	1,0,1,0,1,1,0,0,0,1,0,1,1,1,0,1,1,1,0,1,0,1,0,0,0,1,1,0,1,1,1,1,1,1,1,0,0,1,1,1,1,0,1,1,0,1,1,1,1,1	3,3,3,3,3,3,3,3,3,3,3,3,3,3,3,3,3,3,3,3,3,3,3,3,3,3,3,3,3,3,3,3,3,3,3,3,3,3,3,3,3,3,3,3,3,3,3,3,3,3	3,3,3,3,3,3,3,3,3,3,3,3,3,3,3,3,3,3,3,3,3,3,3,3,3,3,3,3,3,3,3,3,3,3,3,3,3,3,3,3,3,3,3,3,3,3,3,3,3,3	2,2,2,2,2,2,2,2,2,2,2,2,2,2,2,2,2,2,2,2,2,2,2,2,2,2,2,2,2,2,2,2,2,2,2,2,2,2,2,2,2,2,2,2,2,2,2,2,2,2	2,2,2,2,2,2,2,2,2,2,2,2,2,2,2,2,2,2,2,2,2,2,2,2,2,2,2,2,2,2,2,2,2,2,2,2,2,2,2,2,2,2,2,2,2,2,2,2,2,2	2,2,2,2,2,2,2,2,2,2,2,2,2,2,2,2,2,2,2,2,2,2,2,2,2,2,2,2,2,2,2,2,2,2,2,2,2,2,2,2,2,2,2,2,2,2,2,2,2,2	3,3,3,3,3,3,3,3,3,3,3,3,3,3,3,3,3,3,3,3,3,3,3,3,3,3,3,3,3,3,3,3,3,3,3,3,3,3,3,3,3,3,3,3,3,3,3,3,3,3	3,3,3,3,3,3,3,3,3,3,3,3,3,3,3,3,3,3,3,3,3,3,3,3,3,3,3,3,3,3,3,3,3,3,3,3,3,3,3,3,3,3,3,3,3,3,3,3,3,3	1,0,1,0,1,1,0,0,0,1,0,1,0,1,0,1,1,1,0,1,0,1,0,0,0,1,1,0,1,1,1,1,1,1,1,0,0,1,1,1,0,0,1,1,0,1,1,1,1,1	1,0,1,0,1,1,0,1,0,1,0,1,0,1,0,1,1,1,0,1,0,1,0,0,0,1,1,0,1,1,1,1,1,1,1,0,0,1,1,1,0,0,1,1,0,1,1,1,1,1	3,3,0,1,1,2,3,3,3,0,1,2,1,3,1,3,1,2,1,3,3,2,1,3,2,2,3,0,2,1,2,2,0,0,1,1,2,2,3,2,3,1,0,0,1,3,0,2,2,1	3,3,3,3,3,3,3,3,3,3,3,3,3,3,3,3,3,3,3,3,3,3,3,3,3,3,3,3,3,3,3,3,3,3,3,3,3,3,3,3,3,3,3,3,3,3,3,3,3,3	2,2,2,2,2,2,2,2,2,2,2,2,2,2,2,2,2,2,2,2,2,2,2,2,2,2,2,2,2,2,2,2,2,2,2,2,2,2,2,2,2,2,2,2,2,2,2,2,2,2	1,0,1,0,1,1,0,1,1,1,0,1,0,1,1,1,1,1,1,1,0,1,0,0,0,1,1,0,1,1,1,1,1,1,1,0,0,1,1,1,0,0,1,0,0,0,1,1,1,1	1,0,1,0,1,1,0,1,1,1,0,1,0,1,0,1,1,1,0,1,0,1,0,0,0,1,1,0,1,1,1,1,1,1,1,0,0,1,1,1,0,0,1,0,0,0,1,1,1,1	1,0,1,0,1,1,0,1,1,1,0,1,0,1,0,1,1,1,0,1,0,1,0,0,0,1,1,0,1,1,1,1,1,1,1,0,0,1,1,1,0,0,1,0,0,0,1,1,1,1	1,0,1,0,1,1,0,1,0,1,0,1,0,1,0,1,1,1,0,1,0,1,0,0,0,1,1,0,1,1,1,1,1,1,1,0,0,1,1,1,0,0,1,0,0,0,1,1,1,1
438300	2,2,2,2,2,2,2,2,2,2,2,2,2,2,2,2,2,2,2,2,2,2,2,2,2,2,2,2,2,2,2,2,2,2,2,2,2,2,2,2,2,2,2,2,2,2,2,2,2,2	2,2,2,2,2,2,2,2,2,2,2,2,2,2,2,2,2,2,2,2,2,2,2,2,2,2,2,2,2,2,2,2,2,2,2,2,2,2,2,2,2,2,2,2,2,2,2,2,2,2	3,3,3,3,3,3,3,3,3,3,3,3,3,3,3,3,3,3,3,3,3,3,3,3,3,3,3,3,3,3,3,3,3,3,3,3,3,3,3,3,3,3,3,3,3,3,3,3,3,3	3,3,3,3,3,3,3,3,3,3,3,3,3,3,3,3,3,3,3,3,3,3,3,3,3,3,3,3,3,3,3,3,3,3,3,3,3,3,3,3,3,3,3,3,3,3,3,3,3,3	0,1,1,1,0,0,0,0,1,1,1,1,0,1,1,0,0,0,0,0,0,1,0,1,1,1,1,0,0,1,1,0,0,0,0,1,1,0,1,0,0,0,0,1,0,0,1,1,0,1	0,1,1,1,0,0,0,0,1,1,1,1,1,1,1,0,0,0,0,0,0,1,0,1,1,1,1,0,0,1,1,0,0,0,0,1,1,0,1,0,0,0,0,1,0,1,1,1,0,1	0,1,1,1,0,0,0,0,1,1,1,1,1,1,1,0,0,0,0,0,0,1,1,1,1,1,1,0,0,1,1,0,0,0,0,1,1,0,1,0,0,0,0,1,0,0,1,1,0,1	1,1,1,1,0,0,0,0,1,1,0,1,0,1,1,0,0,0,0,0,0,1,1,1,1,1,1,0,0,1,1,0,1,0,0,0,1,0,1,0,0,0,0,1,0,0,0,1,0,1	0,1,1,1,0,0,1,0,0,1,0,1,1,1,1,0,0,0,0,0,0,1,1,1,1,1,1,1,0,1,1,0,1,0,0,1,1,0,1,0,0,0,0,1,0,0,1,1,0,1	0,1,1,1,0,0,1,0,0,1,0,1,1,1,1,0,0,0,0,0,0,1,1,0,1,1,1,1,0,1,1,0,1,0,0,1,1,0,1,0,0,0,0,1,0,0,1,0,0,1	3,3,3,3,3,3,3,3,3,3,3,3,3,3,3,3,3,3,3,3,3,3,3,3,3,3,3,3,3,3,3,3,3,3,3,3,3,3,3,3,3,3,3,3,3,3,3,3,3,3	3,3,3,3,3,3,3,3,3,3,3,3,3,3,3,3,3,3,3,3,3,3,3,3,3,3,3,3,3,3,3,3,3,3,3,3,3,3,3,3,3,3,3,3,3,3,3,3,3,3	2,2,2,2,2,2,2,2,2,2,2,2,2,2,2,2,2,2,2,2,2,2,2,2,2,2,2,2,2,2,2,2,2,2,2,2,2,2,2,2,2,2,2,2,2,2,2,2,2,2	2,2,2,2,2,2,2,2,2,2,2,2,2,2,2,2,2,2,2,2,2,2,2,2,2,2,2,2,2,2,2,2,2,2,2,2,2,2,2,2,2,2,2,2,2,2,2,2,2,2	2,2,2,2,2,2,2,2,2,2,2,2,2,2,2,2,2,2,2,2,2,2,2,2,2,2,2,2,2,2,2,2,2,2,2,2,2,2,2,2,2,2,2,2,2,2,2,2,2,2	3,3,3,3,3,3,3,3,3,3,3,3,3,3,3,3,3,3,3,3,3,3,3,3,3,3,3,3,3,3,3,3,3,3,3,3,3,3,3,3,3,3,3,3,3,3,3,3,3,3	3,3,3,3,3,3,3,3,3,3,3,3,3,3,3,3,3,3,3,3,3,3,3,3,3,3,3,3,3,3,3,3,3,3,3,3,3,3,3,3,3,3,3,3,3,3,3,3,3,3	0,1,1,1,0,0,1,0,0,1,0,1,1,1,1,0,0,0,0,0,0,1,1,0,1,1,1,1,0,1,1,0,1,0,0,1,1,0,1,0,0,0,0,1,0,0,1,0,0,1	0,1,1,1,0,0,1,0,0,1,0,1,1,1,1,0,0,0,0,0,0,1,1,1,1,1,1,1,0,1,1,0,1,0,0,1,1,0,1,0,0,0,0,1,0,0,1,1,0,1	0,1,1,1,0,1,1,0,1,1,1,1,2,1,1,0,0,0,0,0,0,1,0,1,1,1,1,0,0,0,3,0,2,0,1,3,1,0,1,0,0,0,0,1,1,0,0,1,0,1	3,3,3,3,3,3,3,3,3,3,3,3,3,3,3,3,3,3,3,3,3,3,3,3,3,3,3,3,3,3,3,3,3,3,3,3,3,3,3,3,3,3,3,3,3,3,3,3,3,3	2,2,2,2,2,2,2,2,2,2,2,2,2,2,2,2,2,2,2,2,2,2,2,2,2,2,2,2,2,2,2,2,2,2,2,2,2,2,2,2,2,2,2,2,2,2,2,2,2,2	0,1,1,1,0,0,0,0,1,1,1,1,0,1,1,0,0,0,0,0,0,1,0,1,1,1,1,0,0,1,1,0,0,0,0,1,1,0,1,0,0,0,0,1,0,0,1,1,0,1	0,1,1,1,0,0,0,0,1,1,1,1,1,1,1,0,0,0,0,0,0,1,1,1,1,1,1,0,0,1,1,0,0,0,0,1,1,0,1,0,0,0,0,1,0,0,1,1,0,1	0,1,1,1,0,0,0,0,1,1,1,1,1,1,1,0,0,0,0,0,0,1,1,1,1,1,1,0,0,1,1,0,0,0,0,1,1,0,1,0,0,0,0,1,0,0,1,1,0,1	0,1,1,1,0,0,0,0,1,1,0,1,1,1,1,0,0,0,0,0,0,1,1,1,1,1,1,0,0,1,1,0,1,0,0,1,1,0,1,0,0,0,0,1,0,0,1,1,0,1
438400	2,2,2,2,2,2,2,2,2,2,2,2,2,2,2,2,2,2,2,2,2,2,2,2,2,2,2,2,2,2,2,2,2,2,2,2,2,2,2,2,2,2,2,2,2,2,2,2,2,2	2,2,2,2,2,2,2,2,2,2,2,2,2,2,2,2,2,2,2,2,2,2,2,2,2,2,2,2,2,2,2,2,2,2,2,2,2,2,2,2,2,2,2,2,2,2,2,2,2,2	3,3,3,3,3,3,3,3,3,3,3,3,3,3,3,3,3,3,3,3,3,3,3,3,3,3,3,3,3,3,3,3,3,3,3,3,3,3,3,3,3,3,3,3,3,3,3,3,3,3	3,3,3,3,3,3,3,3,3,3,3,3,3,3,3,3,3,3,3,3,3,3,3,3,3,3,3,3,3,3,3,3,3,3,3,3,3,3,3,3,3,3,3,3,3,3,3,3,3,3	0,0,1,0,0,0,1,1,1,0,0,1,0,1,0,0,1,1,1,1,0,1,1,0,1,0,1,0,0,1,0,0,1,1,1,0,1,0,0,1,0,1,0,1,1,1,0,1,0,1	0,0,1,0,0,0,1,1,1,0,0,1,0,1,0,0,1,1,1,1,0,1,1,0,1,0,1,0,0,1,0,0,1,1,1,0,1,0,0,1,0,1,0,1,1,1,0,1,0,1	1,0,1,0,0,0,1,0,1,0,0,1,1,0,0,0,1,1,1,1,0,1,0,0,1,0,1,0,0,1,0,0,1,1,1,0,1,0,0,1,0,1,0,1,1,1,0,0,0,1	1,0,1,0,1,1,1,1,1,0,0,1,1,0,0,0,1,1,1,1,0,1,0,0,1,0,0,0,0,1,0,0,1,1,1,0,0,0,0,1,0,0,0,1,1,1,0,0,0,1	1,0,1,0,1,0,1,1,1,0,0,1,1,0,0,0,1,1,1,1,0,1,0,0,1,0,0,1,0,1,0,0,1,1,1,0,0,0,0,1,0,0,0,1,1,1,0,0,0,1	1,0,1,0,1,0,1,1,1,0,0,1,1,0,0,0,1,1,1,1,0,1,0,0,1,0,0,1,0,1,0,0,1,1,1,0,0,0,0,1,0,0,0,1,1,1,0,0,0,1	3,3,3,3,3,3,3,3,3,3,3,3,3,3,3,3,3,3,3,3,3,3,3,3,3,3,3,3,3,3,3,3,3,3,3,3,3,3,3,3,3,3,3,3,3,3,3,3,3,3	3,3,3,3,3,3,3,3,3,3,3,3,3,3,3,3,3,3,3,3,3,3,3,3,3,3,3,3,3,3,3,3,3,3,3,3,3,3,3,3,3,3,3,3,3,3,3,3,3,3	2,2,2,2,2,2,2,2,2,2,2,2,2,2,2,2,2,2,2,2,2,2,2,2,2,2,2,2,2,2,2,2,2,2,2,2,2,2,2,2,2,2,2,2,2,2,2,2,2,2	2,2,2,2,2,2,2,2,2,2,2,2,2,2,2,2,2,2,2,2,2,2,2,2,2,2,2,2,2,2,2,2,2,2,2,2,2,2,2,2,2,2,2,2,2,2,2,2,2,2	2,2,2,2,2,2,2,2,2,2,2,2,2,2,2,2,2,2,2,2,2,2,2,2,2,2,2,2,2,2,2,2,2,2,2,2,2,2,2,2,2,2,2,2,2,2,2,2,2,2	3,3,3,3,3,3,3,3,3,3,3,3,3,3,3,3,3,3,3,3,3,3,3,3,3,3,3,3,3,3,3,3,3,3,3,3,3,3,3,3,3,3,3,3,3,3,3,3,3,3	3,3,3,3,3,3,3,3,3,3,3,3,3,3,3,3,3,3,3,3,3,3,3,3,3,3,3,3,3,3,3,3,3,3,3,3,3,3,3,3,3,3,3,3,3,3,3,3,3,3	1,0,1,0,1,0,1,1,1,0,0,1,1,0,0,0,1,1,1,1,0,1,0,0,1,0,0,1,0,1,0,0,1,1,1,0,0,0,0,1,0,0,0,1,1,1,0,0,0,1	1,0,1,0,1,0,1,1,1,0,0,1,1,0,0,0,1,1,1,1,0,1,0,0,1,0,0,1,0,1,0,0,1,1,1,0,0,0,0,1,0,0,0,1,1,1,0,0,0,1	3,2,3,0,2,0,0,3,0,1,3,0,1,2,0,0,3,0,1,0,2,2,3,1,2,2,2,0,2,1,1,0,0,0,1,3,1,3,3,2,3,1,0,1,1,1,1,1,3,3	3,3,3,3,3,3,3,3,3,3,3,3,3,3,3,3,3,3,3,3,3,3,3,3,3,3,3,3,3,3,3,3,3,3,3,3,3,3,3,3,3,3,3,3,3,3,3,3,3,3	2,2,2,2,2,2,2,2,2,2,2,2,2,2,2,2,2,2,2,2,2,2,2,2,2,2,2,2,2,2,2,2,2,2,2,2,2,2,2,2,2,2,2,2,2,2,2,2,2,2	0,0,1,0,0,0,1,1,1,0,0,1,0,1,0,0,1,1,1,1,0,1,1,0,1,0,1,0,0,1,0,0,1,1,1,0,1,0,0,1,0,1,0,1,1,1,0,1,0,1	0,0,1,0,0,0,1,1,1,0,0,1,0,1,0,0,1,1,1,1,0,1,1,0,1,0,1,0,0,1,0,0,1,1,1,0,1,0,0,1,0,1,0,1,1,1,0,1,0,1	1,0,1,0,0,0,1,1,1,0,0,1,1,0,0,0,1,1,1,1,0,1,0,0,1,0,1,0,0,1,0,0,1,1,1,0,0,0,0,1,0,1,0,1,1,1,0,0,0,1	1,0,1,0,1,0,1,1,1,0,0,1,1,0,0,0,1,1,1,1,0,1,0,0,1,0,0,0,0,1,0,0,1,1,1,0,0,0,0,1,0,0,0,1,1,1,0,0,0,1
438500	2,2,2,2,2,2,2,2,2,2,2,2,2,2,2,2,2,2,2,2,2,2,2,2,2,2,2,2,2,2,2,2,2,2,2,2,2,2,2,2,2,2,2,2,2,2,2,2,2,2	2,2,2,2,2,2,2,2,2,2,2,2,2,2,2,2,2,2,2,2,2,2,2,2,2,2,2,2,2,2,2,2,2,2,2,2,2,2,2,2,2,2,2,2,2,2,2,2,2,2	3,3,3,3,3,3,3,3,3,3,3,3,3,3,3,3,3,3,3,3,3,3,3,3,3,3,3,3,3,3,3,3,3,3,3,3,3,3,3,3,3,3,3,3,3,3,3,3,3,3	3,3,3,3,3,3,3,3,3,3,3,3,3,3,3,3,3,3,3,3,3,3,3,3,3,3,3,3,3,3,3,3,3,3,3,3,3,3,3,3,3,3,3,3,3,3,3,3,3,3	1,0,0,0,1,0,0,0,1,1,1,0,1,1,0,1,1,0,0,1,1,1,0,0,0,0,1,1,1,1,1,0,0,1,1,0,1,1,1,0,1,0,1,0,0,1,1,1,0,0	1,0,0,0,1,0,0,0,1,1,1,1,1,1,0,1,1,0,0,1,1,1,0,0,0,0,1,1,1,1,1,0,0,1,1,0,1,1,1,1,1,0,1,0,0,1,1,1,0,0	1,0,0,0,1,0,0,0,1,1,1,0,1,1,0,1,1,0,0,1,1,1,0,0,0,0,1,1,1,1,1,0,0,0,1,0,1,1,1,1,1,0,1,0,0,1,1,1,0,0	1,0,0,0,1,0,0,0,1,1,1,0,1,1,0,1,1,0,0,1,1,1,0,0,0,0,1,1,1,1,1,0,0,0,1,0,1,1,1,1,1,0,1,0,0,1,1,1,0,0	1,0,0,0,1,0,0,0,1,1,1,0,1,1,0,1,1,0,0,1,1,1,0,0,0,0,1,1,1,1,1,0,0,0,1,0,1,1,1,1,1,0,1,0,0,1,1,1,0,0	1,0,0,0,1,0,0,0,1,1,1,0,1,1,0,1,1,1,0,1,1,1,0,0,1,0,1,1,1,0,1,0,0,0,1,0,1,1,1,1,1,0,1,0,0,1,1,1,0,0	3,3,3,3,3,3,3,3,3,3,3,3,3,3,3,3,3,3,3,3,3,3,3,3,3,3,3,3,3,3,3,3,3,3,3,3,3,3,3,3,3,3,3,3,3,3,3,3,3,3	3,3,3,3,3,3,3,3,3,3,3,3,3,3,3,3,3,3,3,3,3,3,3,3,3,3,3,3,3,3,3,3,3,3,3,3,3,3,3,3,3,3,3,3,3,3,3,3,3,3	2,2,2,2,2,2,2,2,2,2,2,2,2,2,2,2,2,2,2,2,2,2,2,2,2,2,2,2,2,2,2,2,2,2,2,2,2,2,2,2,2,2,2,2,2,2,2,2,2,2	2,2,2,2,2,2,2,2,2,2,2,2,2,2,2,2,2,2,2,2,2,2,2,2,2,2,2,2,2,2,2,2,2,2,2,2,2,2,2,2,2,2,2,2,2,2,2,2,2,2	2,2,2,2,2,2,2,2,2,2,2,2,2,2,2,2,2,2,2,2,2,2,2,2,2,2,2,2,2,2,2,2,2,2,2,2,2,2,2,2,2,2,2,2,2,2,2,2,2,2	3,3,3,3,3,3,3,3,3,3,3,3,3,3,3,3,3,3,3,3,3,3,3,3,3,3,3,3,3,3,3,3,3,3,3,3,3,3,3,3,3,3,3,3,3,3,3,3,3,3	3,3,3,3,3,3,3,3,3,3,3,3,3,3,3,3,3,3,3,3,3,3,3,3,3,3,3,3,3,3,3,3,3,3,3,3,3,3,3,3,3,3,3,3,3,3,3,3,3,3	1,0,0,0,1,0,0,0,1,1,1,0,1,1,0,1,1,1,0,1,1,1,0,0,1,0,1,1,1,0,1,0,0,0,1,0,1,1,1,1,1,0,1,0,0,1,1,1,0,0	1,0,0,0,1,0,0,0,1,1,1,0,1,1,0,1,1,0,0,1,1,1,0,0,0,0,1,1,1,1,1,0,0,0,1,0,1,1,1,1,1,0,1,0,0,1,1,1,0,0	3,1,0,3,1,2,0,3,3,2,3,0,2,0,0,2,0,0,3,2,1,2,1,0,1,3,2,1,1,3,0,2,2,2,3,1,1,1,1,3,1,3,3,3,0,1,3,3,1,3	3,3,3,3,3,3,3,3,3,3,3,3,3,3,3,3,3,3,3,3,3,3,3,3,3,3,3,3,3,3,3,3,3,3,3,3,3,3,3,3,3,3,3,3,3,3,3,3,3,3	2,2,2,2,2,2,2,2,2,2,2,2,2,2,2,2,2,2,2,2,2,2,2,2,2,2,2,2,2,2,2,2,2,2,2,2,2,2,2,2,2,2,2,2,2,2,2,2,2,2	1,0,0,0,1,0,0,0,1,1,1,0,1,1,0,1,1,0,0,1,1,1,0,0,0,0,1,1,1,1,1,0,0,1,1,0,1,1,1,1,1,0,1,0,0,1,1,1,0,0	1,0,0,0,1,0,0,0,1,1,1,0,1,1,0,1,1,0,0,1,1,1,0,0,0,0,1,1,1,1,1,0,0,1,1,0,1,1,1,1,1,0,1,0,0,1,1,1,0,0	1,0,0,0,1,0,0,0,1,1,1,0,1,1,0,1,1,0,0,1,1,1,0,0,0,0,1,1,1,1,1,0,0,0,1,0,1,1,1,1,1,0,1,0,0,1,1,1,0,0	1,0,0,0,1,0,0,0,1,1,1,0,1,1,0,1,1,0,0,1,1,1,0,0,0,0,1,1,1,1,1,0,0,0,1,0,1,1,1,1,1,0,1,0,0,1,1,1,0,0
438600	2,2,2,2,2,2,2,2,2,2,2,2,2,2,2,2,2,2,2,2,2,2,2,2,2,2,2,2,2,2,2,2,2,2,2,2,2,2,2,2,2,2,2,2,2,2,2,2,2,2	2,2,2,2,2,2,2,2,2,2,2,2,2,2,2,2,2,2,2,2,2,2,2,2,2,2,2,2,2,2,2,2,2,2,2,2,2,2,2,2,2,2,2,2,2,2,2,2,2,2	3,3,3,3,3,3,3,3,3,3,3,3,3,3,3,3,3,3,3,3,3,3,3,3,3,3,3,3,3,3,3,3,3,3,3,3,3,3,3,3,3,3,3,3,3,3,3,3,3,3	3,3,3,3,3,3,3,3,3,3,3,3,3,3,3,3,3,3,3,3,3,3,3,3,3,3,3,3,3,3,3,3,3,3,3,3,3,3,3,3,3,3,3,3,3,3,3,3,3,3	1,1,1,1,1,1,0,0,1,1,0,0,0,0,1,1,1,1,1,1,0,1,1,1,0,0,1,0,1,0,1,1,1,0,0,0,0,0,0,0,1,1,0,0,0,1,1,1,0,1	1,1,1,1,1,1,0,0,1,1,0,0,0,0,1,1,1,1,1,1,0,1,1,1,0,0,1,0,1,0,1,1,1,0,0,0,0,0,0,0,1,1,0,0,0,1,1,0,0,1	1,1,1,1,1,1,0,0,1,1,0,0,0,0,1,1,1,1,1,1,0,1,1,1,0,0,1,0,1,0,1,0,1,0,0,0,0,0,0,0,1,1,0,1,0,1,1,0,0,1	1,1,1,1,1,1,0,0,1,1,0,0,0,0,1,1,1,1,1,1,0,1,1,1,0,0,1,0,1,1,1,0,1,0,0,0,0,0,0,0,1,1,0,1,0,1,1,0,0,1	1,1,1,1,1,1,0,0,1,1,0,0,0,0,1,1,1,1,1,1,0,1,1,1,0,0,1,0,1,0,1,0,1,0,0,0,0,0,0,0,1,1,0,1,0,1,1,0,0,1	1,1,1,1,1,1,0,1,1,1,0,0,0,0,1,1,1,1,1,1,0,1,1,1,0,0,1,0,1,0,1,0,1,0,0,0,0,0,0,0,1,1,0,1,0,1,1,0,0,1	3,3,3,3,3,3,3,3,3,3,3,3,3,3,3,3,3,3,3,3,3,3,3,3,3,3,3,3,3,3,3,3,3,3,3,3,3,3,3,3,3,3,3,3,3,3,3,3,3,3	3,3,3,3,3,3,3,3,3,3,3,3,3,3,3,3,3,3,3,3,3,3,3,3,3,3,3,3,3,3,3,3,3,3,3,3,3,3,3,3,3,3,3,3,3,3,3,3,3,3	2,2,2,2,2,2,2,2,2,2,2,2,2,2,2,2,2,2,2,2,2,2,2,2,2,2,2,2,2,2,2,2,2,2,2,2,2,2,2,2,2,2,2,2,2,2,2,2,2,2	2,2,2,2,2,2,2,2,2,2,2,2,2,2,2,2,2,2,2,2,2,2,2,2,2,2,2,2,2,2,2,2,2,2,2,2,2,2,2,2,2,2,2,2,2,2,2,2,2,2	2,2,2,2,2,2,2,2,2,2,2,2,2,2,2,2,2,2,2,2,2,2,2,2,2,2,2,2,2,2,2,2,2,2,2,2,2,2,2,2,2,2,2,2,2,2,2,2,2,2	3,3,3,3,3,3,3,3,3,3,3,3,3,3,3,3,3,3,3,3,3,3,3,3,3,3,3,3,3,3,3,3,3,3,3,3,3,3,3,3,3,3,3,3,3,3,3,3,3,3	3,3,3,3,3,3,3,3,3,3,3,3,3,3,3,3,3,3,3,3,3,3,3,3,3,3,3,3,3,3,3,3,3,3,3,3,3,3,3,3,3,3,3,3,3,3,3,3,3,3	1,1,1,1,1,1,0,1,1,1,0,0,0,0,1,1,1,1,1,1,0,1,1,1,0,0,1,0,1,0,1,0,1,0,0,0,0,0,0,0,1,1,0,1,0,1,1,0,0,1	1,1,1,1,1,1,0,0,1,1,0,0,0,0,1,1,1,1,1,1,0,1,1,1,0,0,1,0,1,0,1,0,1,0,0,0,0,0,0,0,1,1,0,1,0,1,1,0,0,1	0,3,2,3,2,2,0,2,2,2,2,2,3,3,2,0,0,2,2,3,2,0,2,2,2,2,2,0,3,2,1,3,2,2,2,3,0,2,3,0,0,2,2,0,2,2,2,2,2,2	3,3,3,3,3,3,3,3,3,3,3,3,3,3,3,3,3,3,3,3,3,3,3,3,3,3,3,3,3,3,3,3,3,3,3,3,3,3,3,3,3,3,3,3,3,3,3,3,3,3	2,2,2,2,2,2,2,2,2,2,2,2,2,2,2,2,2,2,2,2,2,2,2,2,2,2,2,2,2,2,2,2,2,2,2,2,2,2,2,2,2,2,2,2,2,2,2,2,2,2	1,1,1,1,1,1,0,0,1,1,0,0,0,0,1,1,1,1,1,1,0,1,1,1,0,0,1,0,1,0,1,1,1,0,0,0,0,0,0,0,1,1,0,0,0,1,1,0,0,1	1,1,1,1,1,1,0,0,1,1,0,0,0,0,1,1,1,1,1,1,0,1,1,1,0,0,1,0,1,0,1,1,1,0,0,0,0,0,0,0,1,1,0,0,0,1,1,0,0,1	1,1,1,1,1,1,0,0,1,1,0,0,0,0,1,1,1,1,1,1,0,1,1,1,0,0,1,0,1,0,1,0,1,0,0,0,0,0,0,0,1,1,0,1,0,1,1,0,0,1	1,1,1,1,1,1,0,0,1,1,0,0,0,0,1,1,1,1,1,1,0,1,1,1,0,0,1,0,1,0,1,0,1,0,0,0,0,0,0,0,1,1,0,1,0,1,1,0,0,1
438700	2,2,2,2,2,2,2,2,2,2,2,2,2,2,2,2,2,2,2,2,2,2,2,2,2,2,2,2,2,2,2,2,2,2,2,2,2,2,2,2,2,2,2,2,2,2,2,2,2,2	2,2,2,2,2,2,2,2,2,2,2,2,2,2,2,2,2,2,2,2,2,2,2,2,2,2,2,2,2,2,2,2,2,2,2,2,2,2,2,2,2,2,2,2,2,2,2,2,2,2	3,3,3,3,3,3,3,3,3,3,3,3,3,3,3,3,3,3,3,3,3,3,3,3,3,3,3,3,3,3,3,3,3,3,3,3,3,3,3,3,3,3,3,3,3,3,3,3,3,3	3,3,3,3,3,3,3,3,3,3,3,3,3,3,3,3,3,3,3,3,3,3,3,3,3,3,3,3,3,3,3,3,3,3,3,3,3,3,3,3,3,3,3,3,3,3,3,3,3,3	1,1,1,1,1,0,1,0,0,0,1,1,1,0,0,0,0,0,1,0,0,0,1,1,0,1,0,1,0,1,0,0,0,0,1,0,1,1,0,1,1,1,1,0,1,1,1,1,1,0	1,0,1,1,1,0,1,0,0,0,1,1,1,0,0,0,0,0,1,0,0,0,1,1,0,1,0,1,0,1,0,0,0,0,1,0,1,1,0,1,1,1,1,0,1,1,1,1,1,0	1,0,1,1,1,0,1,0,0,0,0,1,1,0,0,0,0,0,1,0,0,0,1,1,0,1,0,1,0,1,0,0,0,0,1,0,1,1,0,1,1,1,1,0,1,1,1,1,1,0	1,0,1,1,1,0,1,0,0,0,0,1,1,0,0,0,0,0,1,0,0,0,1,1,0,1,0,1,0,1,0,0,0,0,1,0,1,1,0,1,1,1,1,0,1,1,1,1,1,0	1,0,1,1,1,0,1,1,0,0,0,1,1,0,0,0,0,0,1,0,0,0,1,1,0,1,0,1,0,1,0,0,0,0,1,0,1,1,0,1,1,1,1,0,1,1,1,1,1,0	1,0,1,1,1,0,1,1,0,0,0,1,1,0,0,0,0,0,1,0,0,0,1,1,0,1,0,1,0,1,0,0,0,0,1,1,1,1,0,1,1,1,1,0,1,1,1,1,1,0	3,3,3,3,3,3,3,3,3,3,3,3,3,3,3,3,3,3,3,3,3,3,3,3,3,3,3,3,3,3,3,3,3,3,3,3,3,3,3,3,3,3,3,3,3,3,3,3,3,3	3,3,3,3,3,3,3,3,3,3,3,3,3,3,3,3,3,3,3,3,3,3,3,3,3,3,3,3,3,3,3,3,3,3,3,3,3,3,3,3,3,3,3,3,3,3,3,3,3,3	2,2,2,2,2,2,2,2,2,2,2,2,2,2,2,2,2,2,2,2,2,2,2,2,2,2,2,2,2,2,2,2,2,2,2,2,2,2,2,2,2,2,2,2,2,2,2,2,2,2	2,2,2,2,2,2,2,2,2,2,2,2,2,2,2,2,2,2,2,2,2,2,2,2,2,2,2,2,2,2,2,2,2,2,2,2,2,2,2,2,2,2,2,2,2,2,2,2,2,2	2,2,2,2,2,2,2,2,2,2,2,2,2,2,2,2,2,2,2,2,2,2,2,2,2,2,2,2,2,2,2,2,2,2,2,2,2,2,2,2,2,2,2,2,2,2,2,2,2,2	3,3,3,3,3,3,3,3,3,3,3,3,3,3,3,3,3,3,3,3,3,3,3,3,3,3,3,3,3,3,3,3,3,3,3,3,3,3,3,3,3,3,3,3,3,3,3,3,3,3	3,3,3,3,3,3,3,3,3,3,3,3,3,3,3,3,3,3,3,3,3,3,3,3,3,3,3,3,3,3,3,3,3,3,3,3,3,3,3,3,3,3,3,3,3,3,3,3,3,3	1,0,1,1,1,0,1,1,0,0,0,1,1,0,0,0,0,0,1,0,0,0,1,1,0,1,0,1,0,1,0,0,0,0,1,0,1,1,0,1,1,1,1,0,1,1,1,1,1,0	1,0,1,1,1,0,1,1,0,0,0,1,1,0,0,0,0,0,1,0,0,0,1,1,0,1,0,1,0,1,0,0,0,0,1,0,1,1,0,1,1,1,1,0,1,1,1,1,1,0	0,2,3,1,1,0,2,1,2,0,1,2,1,3,1,2,2,0,2,2,0,2,0,3,2,0,1,2,1,1,3,2,1,2,3,1,1,0,0,0,1,1,1,3,3,3,1,3,0,0	3,3,3,3,3,3,3,3,3,3,3,3,3,3,3,3,3,3,3,3,3,3,3,3,3,3,3,3,3,3,3,3,3,3,3,3,3,3,3,3,3,3,3,3,3,3,3,3,3,3	2,2,2,2,2,2,2,2,2,2,2,2,2,2,2,2,2,2,2,2,2,2,2,2,2,2,2,2,2,2,2,2,2,2,2,2,2,2,2,2,2,2,2,2,2,2,2,2,2,2	1,1,1,1,1,0,1,0,0,0,1,1,1,0,0,0,0,0,1,0,0,0,1,1,0,1,0,1,0,1,0,0,0,0,1,0,1,1,0,1,1,1,1,0,1,1,1,1,1,0	1,0,1,1,1,0,1,0,0,0,1,1,1,0,0,0,0,0,1,0,0,0,1,1,0,1,0,1,0,1,0,0,0,0,1,0,1,1,0,1,1,1,1,0,1,1,1,1,1,0	1,0,1,1,1,0,1,0,0,0,0,1,1,0,0,0,0,0,1,0,0,0,1,1,0,1,0,1,0,1,0,0,0,0,1,0,1,1,0,1,1,1,1,0,1,1,1,1,1,0	1,0,1,1,1,0,1,0,0,0,0,1,1,0,0,0,0,0,1,0,0,0,1,1,0,1,0,1,0,1,0,0,0,0,1,0,1,1,0,1,1,1,1,0,1,1,1,1,1,0
438800	2,2,2,2,2,2,2,2,2,2,2,2,2,2,2,2,2,2,2,2,2,2,2,2,2,2,2,2,2,2,2,2,2,2,2,2,2,2,2,2,2,2,2,2,2,2,2,2,2,2	2,2,2,2,2,2,2,2,2,2,2,2,2,2,2,2,2,2,2,2,2,2,2,2,2,2,2,2,2,2,2,2,2,2,2,2,2,2,2,2,2,2,2,2,2,2,2,2,2,2	3,3,3,3,3,3,3,3,3,3,3,3,3,3,3,3,3,3,3,3,3,3,3,3,3,3,3,3,3,3,3,3,3,3,3,3,3,3,3,3,3,3,3,3,3,3,3,3,3,3	3,3,3,3,3,3,3,3,3,3,3,3,3,3,3,3,3,3,3,3,3,3,3,3,3,3,3,3,3,3,3,3,3,3,3,3,3,3,3,3,3,3,3,3,3,3,3,3,3,3	0,0,1,0,0,1,1,1,1,1,1,1,1,0,0,0,0,0,0,0,0,0,0,0,1,1,1,1,1,1,1,0,0,0,1,0,1,0,0,0,0,0,1,0,0,1,1,1,0,1	0,0,1,0,0,1,1,1,1,1,1,1,1,0,0,0,0,0,0,0,0,0,0,0,1,1,1,1,1,1,1,0,0,0,1,0,1,0,0,0,0,0,1,0,0,1,1,1,0,1	0,0,1,1,0,1,1,1,1,1,1,1,1,0,0,0,0,0,0,0,0,0,0,0,1,1,1,1,1,1,1,0,0,0,1,0,1,0,0,0,0,0,1,0,0,0,1,1,0,1	0,0,1,0,0,1,1,1,1,1,1,1,1,0,0,0,0,0,0,0,0,0,0,0,1,0,1,1,1,1,1,0,0,1,1,0,1,0,0,0,0,0,1,0,0,1,1,1,0,1	0,0,1,0,0,1,1,1,1,1,1,1,1,0,0,0,0,0,0,0,0,0,0,0,1,0,1,1,1,1,1,0,0,1,1,0,1,0,0,0,0,0,1,0,0,1,1,0,0,1	0,0,1,0,0,1,1,1,1,1,1,1,1,0,0,0,0,0,0,0,0,0,0,0,1,0,1,1,1,1,1,0,0,1,1,0,1,0,0,0,0,0,1,0,0,1,1,0,0,1	3,3,3,3,3,3,3,3,3,3,3,3,3,3,3,3,3,3,3,3,3,3,3,3,3,3,3,3,3,3,3,3,3,3,3,3,3,3,3,3,3,3,3,3,3,3,3,3,3,3	3,3,3,3,3,3,3,3,3,3,3,3,3,3,3,3,3,3,3,3,3,3,3,3,3,3,3,3,3,3,3,3,3,3,3,3,3,3,3,3,3,3,3,3,3,3,3,3,3,3	2,2,2,2,2,2,2,2,2,2,2,2,2,2,2,2,2,2,2,2,2,2,2,2,2,2,2,2,2,2,2,2,2,2,2,2,2,2,2,2,2,2,2,2,2,2,2,2,2,2	2,2,2,2,2,2,2,2,2,2,2,2,2,2,2,2,2,2,2,2,2,2,2,2,2,2,2,2,2,2,2,2,2,2,2,2,2,2,2,2,2,2,2,2,2,2,2,2,2,2	2,2,2,2,2,2,2,2,2,2,2,2,2,2,2,2,2,2,2,2,2,2,2,2,2,2,2,2,2,2,2,2,2,2,2,2,2,2,2,2,2,2,2,2,2,2,2,2,2,2	3,3,3,3,3,3,3,3,3,3,3,3,3,3,3,3,3,3,3,3,3,3,3,3,3,3,3,3,3,3,3,3,3,3,3,3,3,3,3,3,3,3,3,3,3,3,3,3,3,3	3,3,3,3,3,3,3,3,3,3,3,3,3,3,3,3,3,3,3,3,3,3,3,3,3,3,3,3,3,3,3,3,3,3,3,3,3,3,3,3,3,3,3,3,3,3,3,3,3,3	0,0,1,0,0,1,1,1,1,1,1,1,1,0,0,0,0,0,0,0,0,0,0,0,1,0,1,1,1,1,1,0,0,1,1,0,1,0,0,0,0,0,1,0,0,1,1,0,0,1	0,0,1,0,0,1,1,1,1,1,1,1,1,0,0,0,0,0,0,0,0,0,0,0,1,0,1,1,1,1,1,0,0,1,1,0,1,0,0,0,0,0,1,0,0,1,1,0,0,1	3,3,0,2,2,2,3,2,2,2,0,2,2,3,3,2,3,1,3,2,0,0,1,2,1,2,1,3,1,0,3,2,0,1,0,2,0,1,0,0,1,2,2,3,2,1,3,1,2,0	3,3,3,3,3,3,3,3,3,3,3,3,3,3,3,3,3,3,3,3,3,3,3,3,3,3,3,3,3,3,3,3,3,3,3,3,3,3,3,3,3,3,3,3,3,3,3,3,3,3	2,2,2,2,2,2,2,2,2,2,2,2,2,2,2,2,2,2,2,2,2,2,2,2,2,2,2,2,2,2,2,2,2,2,2,2,2,2,2,2,2,2,2,2,2,2,2,2,2,2	0,0,1,0,0,1,1,1,1,1,1,1,1,0,0,0,0,0,0,0,0,0,0,0,1,1,1,1,1,1,1,0,0,0,1,0,1,0,0,0,0,0,1,0,0,1,1,1,0,1	0,0,1,0,0,1,1,1,1,1,1,1,1,0,0,0,0,0,0,0,0,0,0,0,1,1,1,1,1,1,1,0,0,0,1,0,1,0,0,0,0,0,1,0,0,1,1,1,0,1	0,0,1,1,0,1,1,1,1,1,1,1,1,0,0,0,0,0,0,0,0,0,0,0,1,1,1,1,1,1,1,0,0,0,1,0,1,0,0,0,0,0,1,0,0,1,1,1,0,1	0,0,1,0,0,1,1,1,1,1,1,1,1,0,0,0,0,0,0,0,0,0,0,0,1,0,1,1,1,1,1,0,0,1,1,0,1,0,0,0,0,0,1,0,0,1,1,1,0,1
438900	2,2,2,2,2,2,2,2,2,2,2,2,2,2,2,2,2,2,2,2,2,2,2,2,2,2,2,2,2,2,2,2,2,2,2,2,2,2,2,2,2,2,2,2,2,2,2,2,2,2	2,2,2,2,2,2,2,2,2,2,2,2,2,2,2,2,2,2,2,2,2,2,2,2,2,2,2,2,2,2,2,2,2,2,2,2,2,2,2,2,2,2,2,2,2,2,2,2,2,2	3,3,3,3,3,3,3,3,3,3,3,3,3,3,3,3,3,3,3,3,3,3,3,3,3,3,3,3,3,3,3,3,3,3,3,3,3,3,3,3,3,3,3,3,3,3,3,3,3,3	3,3,3,3,3,3,3,3,3,3,3,3,3,3,3,3,3,3,3,3,3,3,3,3,3,3,3,3,3,3,3,3,3,3,3,3,3,3,3,3,3,3,3,3,3,3,3,3,3,3	0,0,1,1,0,1,1,0,0,0,0,0,1,1,1,0,1,1,1,0,0,1,1,1,0,0,1,0,0,0,0,0,1,0,0,1,1,1,0,1,1,1,0,1,0,0,1,1,0,0	0,0,1,1,0,1,1,0,0,0,0,0,1,1,1,0,1,1,1,0,0,1,1,1,0,0,1,0,0,0,0,0,1,0,0,1,1,1,0,1,0,1,0,1,0,0,1,1,0,0	0,0,1,1,0,1,1,0,1,0,0,0,1,1,0,0,1,1,1,0,0,1,1,1,1,0,1,0,0,0,0,0,1,0,0,1,1,1,0,1,0,1,0,1,0,1,1,1,0,0	0,0,1,1,0,1,1,1,0,1,0,0,1,1,1,0,1,1,1,0,0,1,1,1,1,0,1,0,0,0,0,0,1,0,0,1,1,1,0,1,0,1,0,1,0,1,1,1,0,0	0,0,1,1,0,1,1,1,0,1,0,0,1,1,1,0,1,1,1,0,1,1,1,1,1,0,1,0,1,0,0,0,1,0,0,1,1,1,0,1,0,1,0,1,0,1,1,1,0,0	0,0,1,1,0,1,1,1,0,1,0,0,1,1,1,0,1,0,1,0,0,1,1,1,1,0,1,0,1,0,0,0,1,0,0,1,1,1,0,1,0,1,0,1,0,1,1,1,0,0	3,3,3,3,3,3,3,3,3,3,3,3,3,3,3,3,3,3,3,3,3,3,3,3,3,3,3,3,3,3,3,3,3,3,3,3,3,3,3,3,3,3,3,3,3,3,3,3,3,3	3,3,3,3,3,3,3,3,3,3,3,3,3,3,3,3,3,3,3,3,3,3,3,3,3,3,3,3,3,3,3,3,3,3,3,3,3,3,3,3,3,3,3,3,3,3,3,3,3,3	2,2,2,2,2,2,2,2,2,2,2,2,2,2,2,2,2,2,2,2,2,2,2,2,2,2,2,2,2,2,2,2,2,2,2,2,2,2,2,2,2,2,2,2,2,2,2,2,2,2	2,2,2,2,2,2,2,2,2,2,2,2,2,2,2,2,2,2,2,2,2,2,2,2,2,2,2,2,2,2,2,2,2,2,2,2,2,2,2,2,2,2,2,2,2,2,2,2,2,2	2,2,2,2,2,2,2,2,2,2,2,2,2,2,2,2,2,2,2,2,2,2,2,2,2,2,2,2,2,2,2,2,2,2,2,2,2,2,2,2,2,2,2,2,2,2,2,2,2,2	3,3,3,3,3,3,3,3,3,3,3,3,3,3,3,3,3,3,3,3,3,3,3,3,3,3,3,3,3,3,3,3,3,3,3,3,3,3,3,3,3,3,3,3,3,3,3,3,3,3	3,3,3,3,3,3,3,3,3,3,3,3,3,3,3,3,3,3,3,3,3,3,3,3,3,3,3,3,3,3,3,3,3,3,3,3,3,3,3,3,3,3,3,3,3,3,3,3,3,3	0,0,1,1,0,1,1,1,0,1,0,0,1,1,1,0,1,0,1,0,0,1,1,1,1,0,1,0,1,0,0,0,1,0,0,1,1,1,0,1,0,1,0,1,0,1,1,1,0,0	0,0,1,1,0,1,1,1,0,1,0,0,1,1,1,0,1,1,1,0,0,1,1,1,1,0,1,0,1,0,0,0,1,0,0,1,1,1,0,1,0,1,0,1,0,1,1,1,0,0	3,2,0,0,3,3,3,2,1,2,2,1,1,3,2,2,2,3,1,2,3,2,1,2,2,3,2,2,2,0,3,0,1,1,3,1,2,2,3,3,1,3,2,2,0,2,2,3,0,3	3,3,3,3,3,3,3,3,3,3,3,3,3,3,3,3,3,3,3,3,3,3,3,3,3,3,3,3,3,3,3,3,3,3,3,3,3,3,3,3,3,3,3,3,3,3,3,3,3,3	2,2,2,2,2,2,2,2,2,2,2,2,2,2,2,2,2,2,2,2,2,2,2,2,2,2,2,2,2,2,2,2,2,2,2,2,2,2,2,2,2,2,2,2,2,2,2,2,2,2	0,0,1,1,0,1,1,0,0,0,0,0,1,1,1,0,1,1,1,0,0,1,1,1,0,0,1,0,0,0,0,0,1,0,0,1,1,1,0,1,0,1,0,1,0,0,1,1,0,0	0,0,1,1,0,1,1,0,0,0,0,0,1,1,1,0,1,1,1,0,0,1,1,1,0,0,1,0,0,0,0,0,1,0,0,1,1,1,0,1,0,1,0,1,0,0,1,1,0,0	0,0,1,1,0,1,1,0,0,0,0,0,1,1,1,0,1,1,1,0,0,1,1,1,1,0,1,0,0,0,0,0,1,0,0,1,1,1,0,1,0,1,0,1,0,1,1,1,0,0	0,0,1,1,0,1,1,1,0,1,0,0,1,1,1,0,1,1,1,0,0,1,1,1,1,0,1,0,0,0,0,0,1,0,0,1,1,1,0,1,0,1,0,1,0,1,1,1,0,0
439000	2,2,2,2,2,2,2,2,2,2,2,2,2,2,2,2,2,2,2,2,2,2,2,2,2,2,2,2,2,2,2,2,2,2,2,2,2,2,2,2,2,2,2,2,2,2,2,2,2,2	2,2,2,2,2,2,2,2,2,2,2,2,2,2,2,2,2,2,2,2,2,2,2,2,2,2,2,2,2,2,2,2,2,2,2,2,2,2,2,2,2,2,2,2,2,2,2,2,2,2	3,3,3,3,3,3,3,3,3,3,3,3,3,3,3,3,3,3,3,3,3,3,3,3,3,3,3,3,3,3,3,3,3,3,3,3,3,3,3,3,3,3,3,3,3,3,3,3,3,3	3,3,3,3,3,3,3,3,3,3,3,3,3,3,3,3,3,3,3,3,3,3,3,3,3,3,3,3,3,3,3,3,3,3,3,3,3,3,3,3,3,3,3,3,3,3,3,3,3,3	0,1,0,1,0,0,1,1,1,1,0,0,0,1,0,0,1,1,1,0,0,1,1,1,0,0,1,1,0,0,0,1,1,0,1,1,1,1,0,0,1,1,1,0,0,1,0,0,1,1	0,0,0,1,0,1,1,1,1,1,0,0,0,1,0,0,1,1,1,0,0,1,1,1,1,0,0,1,0,0,0,1,1,0,1,1,1,1,0,0,1,1,1,1,0,1,0,0,1,1	0,0,0,1,0,1,1,1,1,1,1,0,0,1,0,0,1,1,1,0,0,1,1,1,0,0,0,1,0,0,0,1,1,0,1,1,1,1,0,0,1,1,1,1,0,1,0,0,1,1	0,0,0,1,0,1,1,1,1,1,1,0,0,1,0,0,1,1,1,0,0,1,1,1,0,0,0,1,0,0,0,1,1,0,1,1,1,1,0,0,1,1,1,1,0,1,0,0,1,1	1,0,0,1,0,1,0,1,1,1,1,0,0,1,0,0,1,1,1,0,0,1,1,0,0,0,0,1,0,0,0,1,1,0,1,1,1,1,0,0,1,0,1,1,0,1,0,0,1,1	1,0,0,1,0,1,0,1,1,1,1,0,0,1,0,0,1,1,1,0,0,1,1,0,0,0,0,1,0,0,0,1,1,0,1,1,1,1,0,0,1,0,1,1,0,1,0,0,1,1	3,3,3,3,3,3,3,3,3,3,3,3,3,3,3,3,3,3,3,3,3,3,3,3,3,3,3,3,3,3,3,3,3,3,3,3,3,3,3,3,3,3,3,3,3,3,3,3,3,3	3,3,3,3,3,3,3,3,3,3,3,3,3,3,3,3,3,3,3,3,3,3,3,3,3,3,3,3,3,3,3,3,3,3,3,3,3,3,3,3,3,3,3,3,3,3,3,3,3,3	2,2,2,2,2,2,2,2,2,2,2,2,2,2,2,2,2,2,2,2,2,2,2,2,2,2,2,2,2,2,2,2,2,2,2,2,2,2,2,2,2,2,2,2,2,2,2,2,2,2	2,2,2,2,2,2,2,2,2,2,2,2,2,2,2,2,2,2,2,2,2,2,2,2,2,2,2,2,2,2,2,2,2,2,2,2,2,2,2,2,2,2,2,2,2,2,2,2,2,2	2,2,2,2,2,2,2,2,2,2,2,2,2,2,2,2,2,2,2,2,2,2,2,2,2,2,2,2,2,2,2,2,2,2,2,2,2,2,2,2,2,2,2,2,2,2,2,2,2,2	3,3,3,3,3,3,3,3,3,3,3,3,3,3,3,3,3,3,3,3,3,3,3,3,3,3,3,3,3,3,3,3,3,3,3,3,3,3,3,3,3,3,3,3,3,3,3,3,3,3	3,3,3,3,3,3,3,3,3,3,3,3,3,3,3,3,3,3,3,3,3,3,3,3,3,3,3,3,3,3,3,3,3,3,3,3,3,3,3,3,3,3,3,3,3,3,3,3,3,3	1,0,0,1,0,1,0,1,1,1,1,0,0,1,0,0,1,1,1,0,0,1,1,0,0,0,0,1,0,0,0,1,1,0,1,1,1,1,0,0,1,0,1,1,0,1,0,0,1,1	1,0,0,1,0,1,0,1,1,1,1,0,0,1,0,0,1,1,1,0,0,1,1,0,0,0,0,1,0,0,0,1,1,0,1,1,1,1,0,0,1,0,1,1,0,1,0,0,1,1	0,2,2,0,0,1,0,1,2,2,2,2,0,2,2,3,2,0,3,2,0,0,0,1,2,1,3,3,2,0,2,2,1,0,0,3,0,0,1,3,0,1,2,3,3,2,2,0,0,3	3,3,3,3,3,3,3,3,3,3,3,3,3,3,3,3,3,3,3,3,3,3,3,3,3,3,3,3,3,3,3,3,3,3,3,3,3,3,3,3,3,3,3,3,3,3,3,3,3,3	2,2,2,2,2,2,2,2,2,2,2,2,2,2,2,2,2,2,2,2,2,2,2,2,2,2,2,2,2,2,2,2,2,2,2,2,2,2,2,2,2,2,2,2,2,2,2,2,2,2	0,1,0,1,0,0,1,1,1,1,0,0,0,1,0,0,1,1,1,0,0,1,1,1,0,0,1,1,0,0,0,1,1,0,1,1,1,1,0,0,1,1,1,0,0,1,0,0,1,1	0,0,0,1,0,1,1,1,1,1,0,0,0,1,0,0,1,1,1,0,0,1,1,1,0,0,0,1,0,0,0,1,1,0,1,1,1,1,0,0,1,1,1,1,0,1,0,0,1,1	0,0,0,1,0,1,1,1,1,1,1,0,0,1,0,0,1,1,1,0,0,1,1,1,0,0,0,1,0,0,0,1,1,0,1,1,1,1,0,0,1,1,1,1,0,1,0,0,1,1	0,0,0,1,0,1,1,1,1,1,1,0,0,1,0,0,1,1,1,0,0,1,1,1,0,0,0,1,0,0,0,1,1,0,1,1,1,1,0,0,1,1,1,1,0,1,0,0,1,1
439100	2,2,2,2,2,2,2,2,2,2,2,2,2,2,2,2,2,2,2,2,2,2,2,2,2,2,2,2,2,2,2,2,2,2,2,2,2,2,2,2,2,2,2,2,2,2,2,2,2,2	2,2,2,2,2,2,2,2,2,2,2,2,2,2,2,2,2,2,2,2,2,2,2,2,2,2,2,2,2,2,2,2,2,2,2,2,2,2,2,2,2,2,2,2,2,2,2,2,2,2	3,3,3,3,3,3,3,3,3,3,3,3,3,3,3,3,3,3,3,3,3,3,3,3,3,3,3,3,3,3,3,3,3,3,3,3,3,3,3,3,3,3,3,3,3,3,3,3,3,3	3,3,3,3,3,3,3,3,3,3,3,3,3,3,3,3,3,3,3,3,3,3,3,3,3,3,3,3,3,3,3,3,3,3,3,3,3,3,3,3,3,3,3,3,3,3,3,3,3,3	1,0,1,0,0,1,0,1,1,1,0,1,0,1,1,0,0,1,1,1,0,1,1,0,1,0,0,0,0,0,1,1,1,1,1,0,1,0,1,0,0,1,1,1,0,0,1,1,1,0	1,0,1,0,0,1,0,1,1,1,0,1,0,1,1,0,0,1,1,1,0,1,1,0,1,0,0,0,0,0,1,1,1,1,1,0,1,0,0,1,0,1,1,1,1,0,1,1,1,0	1,0,1,0,0,1,0,1,1,1,0,1,0,1,1,0,0,1,1,1,0,1,1,0,1,0,0,0,0,0,1,1,1,1,1,1,1,0,0,1,0,1,1,1,1,0,1,1,1,0	1,0,1,0,0,1,0,0,1,1,0,1,0,1,1,0,0,0,1,1,0,1,0,0,1,0,0,0,0,0,1,1,1,1,1,1,1,0,0,1,0,1,1,1,1,0,1,1,1,0	1,0,0,0,0,1,0,1,1,1,0,1,0,1,1,0,0,0,1,1,0,1,0,0,1,0,0,0,0,0,1,1,1,1,1,1,0,0,0,1,0,1,1,1,1,0,1,1,1,0	1,0,1,0,0,0,0,1,1,1,0,1,0,1,1,0,0,0,1,1,0,1,0,0,1,0,0,0,0,0,1,1,1,1,1,1,0,0,0,1,0,1,1,1,1,1,1,0,1,0	3,3,3,3,3,3,3,3,3,3,3,3,3,3,3,3,3,3,3,3,3,3,3,3,3,3,3,3,3,3,3,3,3,3,3,3,3,3,3,3,3,3,3,3,3,3,3,3,3,3	3,3,3,3,3,3,3,3,3,3,3,3,3,3,3,3,3,3,3,3,3,3,3,3,3,3,3,3,3,3,3,3,3,3,3,3,3,3,3,3,3,3,3,3,3,3,3,3,3,3	2,2,2,2,2,2,2,2,2,2,2,2,2,2,2,2,2,2,2,2,2,2,2,2,2,2,2,2,2,2,2,2,2,2,2,2,2,2,2,2,2,2,2,2,2,2,2,2,2,2	2,2,2,2,2,2,2,2,2,2,2,2,2,2,2,2,2,2,2,2,2,2,2,2,2,2,2,2,2,2,2,2,2,2,2,2,2,2,2,2,2,2,2,2,2,2,2,2,2,2	2,2,2,2,2,2,2,2,2,2,2,2,2,2,2,2,2,2,2,2,2,2,2,2,2,2,2,2,2,2,2,2,2,2,2,2,2,2,2,2,2,2,2,2,2,2,2,2,2,2	3,3,3,3,3,3,3,3,3,3,3,3,3,3,3,3,3,3,3,3,3,3,3,3,3,3,3,3,3,3,3,3,3,3,3,3,3,3,3,3,3,3,3,3,3,3,3,3,3,3	3,3,3,3,3,3,3,3,3,3,3,3,3,3,3,3,3,3,3,3,3,3,3,3,3,3,3,3,3,3,3,3,3,3,3,3,3,3,3,3,3,3,3,3,3,3,3,3,3,3	1,0,1,0,0,0,0,1,1,1,0,1,0,1,1,0,0,0,1,1,0,1,0,0,1,0,0,0,0,0,1,1,1,1,1,1,0,0,0,1,0,1,1,1,1,1,1,0,1,0	1,0,1,0,0,1,0,1,1,1,0,1,0,1,1,0,0,0,1,1,0,1,0,0,1,0,0,0,0,0,1,1,1,1,1,1,0,0,0,1,0,1,1,1,1,0,1,1,1,0	3,3,3,2,3,0,0,3,3,2,1,1,2,3,3,2,2,0,0,0,2,3,2,1,1,1,3,3,0,3,2,3,3,3,2,1,0,1,2,3,1,2,1,3,0,3,2,1,0,2	3,3,3,3,3,3,3,3,3,3,3,3,3,3,3,3,3,3,3,3,3,3,3,3,3,3,3,3,3,3,3,3,3,3,3,3,3,3,3,3,3,3,3,3,3,3,3,3,3,3	2,2,2,2,2,2,2,2,2,2,2,2,2,2,2,2,2,2,2,2,2,2,2,2,2,2,2,2,2,2,2,2,2,2,2,2,2,2,2,2,2,2,2,2,2,2,2,2,2,2	1,0,1,0,0,1,0,1,1,1,0,1,0,1,1,0,0,3,1,1,0,1,1,0,1,0,0,0,0,0,1,1,1,1,1,0,1,0,1,0,0,1,1,1,1,0,1,1,1,0	1,0,1,0,0,1,0,1,1,1,0,1,0,1,1,0,0,1,1,1,0,1,1,0,1,0,0,0,0,0,1,1,1,1,1,0,1,0,0,1,0,1,1,1,1,0,1,1,1,0	1,0,1,0,0,1,0,1,1,1,0,1,0,1,1,0,0,1,1,1,0,1,1,0,1,0,0,0,0,0,1,1,1,1,1,1,1,0,0,1,0,1,1,1,1,0,1,1,1,0	1,0,1,0,0,1,0,1,1,1,0,1,0,1,1,0,0,0,1,1,0,1,0,0,1,0,0,0,0,0,1,1,1,1,1,1,1,0,0,1,0,1,1,1,1,0,1,1,1,0
439200	2,2,2,2,2,2,2,2,2,2,2,2,2,2,2,2,2,2,2,2,2,2,2,2,2,2,2,2,2,2,2,2,2,2,2,2,2,2,2,2,2,2,2,2,2,2,2,2,2,2	2,2,2,2,2,2,2,2,2,2,2,2,2,2,2,2,2,2,2,2,2,2,2,2,2,2,2,2,2,2,2,2,2,2,2,2,2,2,2,2,2,2,2,2,2,2,2,2,2,2	3,3,3,3,3,3,3,3,3,3,3,3,3,3,3,3,3,3,3,3,3,3,3,3,3,3,3,3,3,3,3,3,3,3,3,3,3,3,3,3,3,3,3,3,3,3,3,3,3,3	3,3,3,3,3,3,3,3,3,3,3,3,3,3,3,3,3,3,3,3,3,3,3,3,3,3,3,3,3,3,3,3,3,3,3,3,3,3,3,3,3,3,3,3,3,3,3,3,3,3	0,1,0,1,0,0,1,1,0,0,0,1,1,1,1,0,0,0,0,0,1,1,1,1,1,0,1,1,1,1,1,1,1,1,0,1,1,0,1,1,0,0,0,0,1,1,0,1,1,1	0,1,0,1,0,0,1,1,0,0,0,1,1,1,1,0,0,0,0,0,1,1,1,1,1,0,1,1,1,1,1,1,1,1,0,1,1,0,1,1,0,0,0,0,1,1,0,1,1,1	0,1,0,1,0,0,1,1,0,0,0,1,1,1,1,0,0,0,0,0,1,1,1,1,1,0,1,1,1,1,1,1,1,1,0,1,1,0,1,1,0,0,0,0,1,1,0,1,1,1	0,1,0,1,0,0,1,1,1,0,0,1,1,1,1,0,1,0,0,0,1,1,1,1,1,0,1,1,1,1,0,1,1,1,0,1,1,0,1,1,0,0,0,0,1,0,0,1,1,1	0,1,0,1,0,0,1,1,1,0,0,1,1,1,1,0,1,0,0,0,1,1,1,0,1,0,1,0,1,1,0,1,1,1,0,1,1,0,1,1,0,0,0,0,1,0,0,1,1,1	0,1,0,1,0,0,1,1,1,0,0,1,1,1,1,0,1,0,0,0,1,1,1,0,1,0,1,1,1,1,0,1,1,1,0,1,1,0,1,1,0,0,0,0,1,0,0,1,1,1	3,3,3,3,3,3,3,3,3,3,3,3,3,3,3,3,3,3,3,3,3,3,3,3,3,3,3,3,3,3,3,3,3,3,3,3,3,3,3,3,3,3,3,3,3,3,3,3,3,3	3,3,3,3,3,3,3,3,3,3,3,3,3,3,3,3,3,3,3,3,3,3,3,3,3,3,3,3,3,3,3,3,3,3,3,3,3,3,3,3,3,3,3,3,3,3,3,3,3,3	2,2,2,2,2,2,2,2,2,2,2,2,2,2,2,2,2,2,2,2,2,2,2,2,2,2,2,2,2,2,2,2,2,2,2,2,2,2,2,2,2,2,2,2,2,2,2,2,2,2	2,2,2,2,2,2,2,2,2,2,2,2,2,2,2,2,2,2,2,2,2,2,2,2,2,2,2,2,2,2,2,2,2,2,2,2,2,2,2,2,2,2,2,2,2,2,2,2,2,2	2,2,2,2,2,2,2,2,2,2,2,2,2,2,2,2,2,2,2,2,2,2,2,2,2,2,2,2,2,2,2,2,2,2,2,2,2,2,2,2,2,2,2,2,2,2,2,2,2,2	3,3,3,3,3,3,3,3,3,3,3,3,3,3,3,3,3,3,3,3,3,3,3,3,3,3,3,3,3,3,3,3,3,3,3,3,3,3,3,3,3,3,3,3,3,3,3,3,3,3	3,3,3,3,3,3,3,3,3,3,3,3,3,3,3,3,3,3,3,3,3,3,3,3,3,3,3,3,3,3,3,3,3,3,3,3,3,3,3,3,3,3,3,3,3,3,3,3,3,3	0,1,0,1,0,0,1,1,1,0,0,1,1,1,1,0,1,0,0,0,1,1,1,0,1,0,1,1,1,1,0,1,1,1,0,1,1,0,1,1,0,0,0,0,1,0,0,1,1,1	0,1,0,1,0,0,1,1,1,0,0,1,1,1,1,0,1,0,0,0,1,1,1,0,1,0,1,1,1,1,0,1,1,1,0,1,1,0,1,1,0,0,0,0,1,0,0,1,1,1	1,1,1,3,3,1,2,0,3,1,1,2,3,2,3,2,0,3,1,0,3,2,2,1,3,1,2,3,0,0,0,1,3,3,2,1,2,3,2,1,2,3,0,0,2,1,2,3,3,1	3,3,3,3,3,3,3,3,3,3,3,3,3,3,3,3,3,3,3,3,3,3,3,3,3,3,3,3,3,3,3,3,3,3,3,3,3,3,3,3,3,3,3,3,3,3,3,3,3,3	2,2,2,2,2,2,2,2,2,2,2,2,2,2,2,2,2,2,2,2,2,2,2,2,2,2,2,2,2,2,2,2,2,2,2,2,2,2,2,2,2,2,2,2,2,2,2,2,2,2	0,1,0,1,0,0,1,1,0,0,0,1,1,1,1,0,0,0,0,0,1,1,1,1,1,0,1,1,1,1,1,1,1,1,0,1,1,0,1,1,0,0,0,0,1,1,0,1,1,1	0,1,0,1,0,0,1,1,0,0,0,1,1,1,1,0,0,0,0,0,1,1,1,1,1,0,1,1,1,1,1,1,1,1,0,1,1,0,1,1,0,0,0,0,1,1,0,1,1,1	0,1,0,1,0,0,1,1,0,0,0,1,1,1,1,0,0,0,0,0,1,1,1,1,1,0,1,1,1,1,1,1,1,1,0,1,1,0,1,1,0,0,0,0,1,1,0,1,1,1	0,1,0,1,0,0,1,1,1,0,0,1,1,1,1,0,1,0,0,0,1,1,1,1,1,0,1,1,1,1,0,1,1,1,0,1,1,0,1,1,0,0,0,0,1,0,0,1,1,1
439300	2,2,2,2,2,2,2,2,2,2,2,2,2,2,2,2,2,2,2,2,2,2,2,2,2,2,2,2,2,2,2,2,2,2,2,2,2,2,2,2,2,2,2,2,2,2,2,2,2,2	2,2,2,2,2,2,2,2,2,2,2,2,2,2,2,2,2,2,2,2,2,2,2,2,2,2,2,2,2,2,2,2,2,2,2,2,2,2,2,2,2,2,2,2,2,2,2,2,2,2	3,3,3,3,3,3,3,3,3,3,3,3,3,3,3,3,3,3,3,3,3,3,3,3,3,3,3,3,3,3,3,3,3,3,3,3,3,3,3,3,3,3,3,3,3,3,3,3,3,3	3,3,3,3,3,3,3,3,3,3,3,3,3,3,3,3,3,3,3,3,3,3,3,3,3,3,3,3,3,3,3,3,3,3,3,3,3,3,3,3,3,3,3,3,3,3,3,3,3,3	0,1,0,1,1,0,1,1,1,0,0,0,0,1,0,0,0,1,1,0,0,0,1,0,0,1,1,1,0,1,1,1,0,0,1,0,1,1,0,0,0,0,1,1,1,0,0,0,1,1	0,1,1,1,1,0,1,1,1,0,0,0,0,1,0,0,1,1,1,0,0,0,1,0,0,1,1,1,0,1,1,1,0,0,0,0,1,1,0,1,0,0,1,1,1,0,0,0,1,1	0,1,1,1,1,0,1,1,1,0,0,0,0,1,0,0,1,1,1,0,0,0,1,0,0,1,1,1,0,1,1,1,0,0,1,0,1,1,0,1,0,0,1,1,1,0,0,0,1,1	0,1,1,1,1,0,1,1,0,0,0,0,0,1,0,0,1,1,1,0,0,0,1,0,0,1,1,0,0,1,1,1,0,0,1,0,1,1,0,1,0,0,1,1,1,0,0,0,1,1	0,1,1,1,1,0,1,1,1,0,0,0,0,1,0,0,1,1,1,0,0,0,1,0,0,1,1,0,0,1,1,1,0,0,1,0,1,1,0,1,1,0,1,1,1,0,0,0,0,1	0,1,1,1,1,0,1,1,0,0,0,0,0,1,0,0,1,1,1,0,0,0,1,0,0,1,1,0,0,1,1,1,0,0,1,0,1,1,0,1,0,0,1,1,1,0,0,0,0,1	3,3,3,3,3,3,3,3,3,3,3,3,3,3,3,3,3,3,3,3,3,3,3,3,3,3,3,3,3,3,3,3,3,3,3,3,3,3,3,3,3,3,3,3,3,3,3,3,3,3	3,3,3,3,3,3,3,3,3,3,3,3,3,3,3,3,3,3,3,3,3,3,3,3,3,3,3,3,3,3,3,3,3,3,3,3,3,3,3,3,3,3,3,3,3,3,3,3,3,3	2,2,2,2,2,2,2,2,2,2,2,2,2,2,2,2,2,2,2,2,2,2,2,2,2,2,2,2,2,2,2,2,2,2,2,2,2,2,2,2,2,2,2,2,2,2,2,2,2,2	2,2,2,2,2,2,2,2,2,2,2,2,2,2,2,2,2,2,2,2,2,2,2,2,2,2,2,2,2,2,2,2,2,2,2,2,2,2,2,2,2,2,2,2,2,2,2,2,2,2	2,2,2,2,2,2,2,2,2,2,2,2,2,2,2,2,2,2,2,2,2,2,2,2,2,2,2,2,2,2,2,2,2,2,2,2,2,2,2,2,2,2,2,2,2,2,2,2,2,2	3,3,3,3,3,3,3,3,3,3,3,3,3,3,3,3,3,3,3,3,3,3,3,3,3,3,3,3,3,3,3,3,3,3,3,3,3,3,3,3,3,3,3,3,3,3,3,3,3,3	3,3,3,3,3,3,3,3,3,3,3,3,3,3,3,3,3,3,3,3,3,3,3,3,3,3,3,3,3,3,3,3,3,3,3,3,3,3,3,3,3,3,3,3,3,3,3,3,3,3	0,1,1,1,1,0,1,1,1,0,0,0,0,1,0,0,1,1,1,0,0,0,1,0,0,1,1,0,0,1,1,1,0,0,1,0,1,1,0,1,0,0,1,1,1,0,0,0,0,1	0,1,1,1,1,0,1,1,1,0,0,0,0,1,0,0,1,1,1,0,0,0,1,0,0,1,1,0,0,1,1,1,0,0,1,0,1,1,0,1,0,0,1,1,1,0,0,0,0,1	3,3,3,3,2,3,2,1,3,0,0,1,3,3,2,1,3,1,2,3,3,2,1,1,3,0,2,1,3,0,2,3,1,1,3,3,1,1,3,3,0,0,1,3,1,2,1,2,0,2	3,3,3,3,3,3,3,3,3,3,3,3,3,3,3,3,3,3,3,3,3,3,3,3,3,3,3,3,3,3,3,3,3,3,3,3,3,3,3,3,3,3,3,3,3,3,3,3,3,3	2,2,2,2,2,2,2,2,2,2,2,2,2,2,2,2,2,2,2,2,2,2,2,2,2,2,2,2,2,2,2,2,2,2,2,2,2,2,2,2,2,2,2,2,2,2,2,2,2,2	0,1,1,1,1,0,1,1,1,0,0,0,0,1,0,0,0,1,1,0,0,0,1,0,0,1,1,1,0,1,1,1,0,0,1,0,1,1,0,0,0,0,1,1,1,0,0,0,1,1	0,1,1,1,1,0,1,1,1,0,0,0,0,1,0,0,1,1,1,0,0,0,1,0,0,1,1,1,0,1,1,1,0,0,1,0,1,1,0,1,0,0,1,1,1,0,0,0,1,1	0,1,1,1,1,0,1,1,1,0,0,0,0,1,0,0,1,1,1,0,0,0,1,0,0,1,1,1,0,1,1,1,0,0,1,0,1,1,0,1,0,0,1,1,1,0,0,0,1,1	0,1,1,1,1,0,1,1,1,0,0,0,0,1,0,0,1,1,1,0,0,0,1,0,0,1,1,0,0,1,1,1,0,0,1,0,1,1,0,1,0,0,1,1,1,0,0,0,1,1
439400	2,2,2,2,2,2,2,2,2,2,2,2,2,2,2,2,2,2,2,2,2,2,2,2,2,2,2,2,2,2,2,2,2,2,2,2,2,2,2,2,2,2,2,2,2,2,2,2,2,2	2,2,2,2,2,2,2,2,2,2,2,2,2,2,2,2,2,2,2,2,2,2,2,2,2,2,2,2,2,2,2,2,2,2,2,2,2,2,2,2,2,2,2,2,2,2,2,2,2,2	3,3,3,3,3,3,3,3,3,3,3,3,3,3,3,3,3,3,3,3,3,3,3,3,3,3,3,3,3,3,3,3,3,3,3,3,3,3,3,3,3,3,3,3,3,3,3,3,3,3	3,3,3,3,3,3,3,3,3,3,3,3,3,3,3,3,3,3,3,3,3,3,3,3,3,3,3,3,3,3,3,3,3,3,3,3,3,3,3,3,3,3,3,3,3,3,3,3,3,3	1,1,1,0,0,0,1,0,1,0,0,0,0,0,1,0,0,0,1,1,1,1,1,1,1,0,1,0,0,0,1,0,0,1,1,1,1,0,0,1,1,0,1,0,1,0,0,1,0,1	1,0,1,0,1,0,1,0,1,0,0,0,0,0,1,0,0,0,1,1,1,1,1,1,1,0,1,0,0,0,1,0,0,1,1,1,1,0,0,1,1,0,1,0,1,0,0,1,0,1	1,0,1,0,0,0,1,0,1,0,0,0,0,0,1,0,0,0,1,1,1,1,1,1,1,0,1,0,0,0,1,0,0,1,1,1,1,0,0,1,1,0,1,0,1,0,0,1,0,1	1,0,1,0,0,0,1,1,1,0,1,0,0,0,1,0,0,0,1,0,1,1,1,1,0,0,1,0,0,1,0,0,0,1,1,1,1,0,0,1,1,0,0,0,1,0,0,0,0,1	1,0,1,0,0,0,1,1,1,1,1,0,0,0,1,0,0,0,1,0,1,1,1,1,0,0,1,0,0,1,0,0,0,1,1,1,1,0,0,1,1,0,0,0,1,0,0,0,0,1	1,0,1,0,0,0,1,1,1,1,1,0,0,0,1,0,0,0,1,0,1,1,1,1,0,0,1,0,0,1,0,0,0,1,1,1,1,0,0,1,1,0,0,0,1,0,0,0,0,1	3,3,3,3,3,3,3,3,3,3,3,3,3,3,3,3,3,3,3,3,3,3,3,3,3,3,3,3,3,3,3,3,3,3,3,3,3,3,3,3,3,3,3,3,3,3,3,3,3,3	3,3,3,3,3,3,3,3,3,3,3,3,3,3,3,3,3,3,3,3,3,3,3,3,3,3,3,3,3,3,3,3,3,3,3,3,3,3,3,3,3,3,3,3,3,3,3,3,3,3	2,2,2,2,2,2,2,2,2,2,2,2,2,2,2,2,2,2,2,2,2,2,2,2,2,2,2,2,2,2,2,2,2,2,2,2,2,2,2,2,2,2,2,2,2,2,2,2,2,2	2,2,2,2,2,2,2,2,2,2,2,2,2,2,2,2,2,2,2,2,2,2,2,2,2,2,2,2,2,2,2,2,2,2,2,2,2,2,2,2,2,2,2,2,2,2,2,2,2,2	2,2,2,2,2,2,2,2,2,2,2,2,2,2,2,2,2,2,2,2,2,2,2,2,2,2,2,2,2,2,2,2,2,2,2,2,2,2,2,2,2,2,2,2,2,2,2,2,2,2	3,3,3,3,3,3,3,3,3,3,3,3,3,3,3,3,3,3,3,3,3,3,3,3,3,3,3,3,3,3,3,3,3,3,3,3,3,3,3,3,3,3,3,3,3,3,3,3,3,3	3,3,3,3,3,3,3,3,3,3,3,3,3,3,3,3,3,3,3,3,3,3,3,3,3,3,3,3,3,3,3,3,3,3,3,3,3,3,3,3,3,3,3,3,3,3,3,3,3,3	1,0,1,0,0,0,1,1,1,1,1,0,0,0,1,0,0,0,1,0,1,1,1,1,0,0,1,0,0,1,0,0,0,1,1,1,1,0,0,1,1,0,0,0,1,0,0,0,0,1	1,0,1,0,0,0,1,1,1,1,1,0,0,0,1,0,0,0,1,0,1,1,1,1,0,0,1,0,0,1,0,0,0,1,1,1,1,0,0,1,1,0,0,0,1,0,0,0,0,1	1,1,3,0,1,3,2,0,3,1,3,3,0,3,1,2,0,1,1,1,3,3,1,3,2,2,1,1,0,1,0,1,3,1,2,2,3,0,2,1,1,3,3,3,1,3,2,0,3,1	3,3,3,3,3,3,3,3,3,3,3,3,3,3,3,3,3,3,3,3,3,3,3,3,3,3,3,3,3,3,3,3,3,3,3,3,3,3,3,3,3,3,3,3,3,3,3,3,3,3	2,2,2,2,2,2,2,2,2,2,2,2,2,2,2,2,2,2,2,2,2,2,2,2,2,2,2,2,2,2,2,2,2,2,2,2,2,2,2,2,2,2,2,2,2,2,2,2,2,2	1,1,1,0,0,0,1,0,1,0,0,0,0,0,1,0,0,0,1,1,1,1,1,1,1,0,1,0,0,0,1,0,0,1,1,1,1,0,0,1,1,0,1,0,1,0,0,1,0,1	1,0,1,0,0,0,1,0,1,0,0,0,0,0,1,0,0,0,1,1,1,1,1,1,1,0,1,0,0,0,1,0,0,1,1,1,1,0,0,1,1,0,1,0,1,0,0,1,0,1	1,0,1,0,0,0,1,0,1,0,0,0,0,0,1,0,0,0,1,1,1,1,1,1,1,0,1,0,0,0,1,0,0,1,1,1,1,0,0,1,1,0,1,0,1,0,0,1,0,1	1,0,1,0,0,0,1,1,1,0,1,0,0,0,1,0,0,0,1,0,1,1,1,1,0,0,1,0,0,1,0,0,0,1,1,1,1,0,0,1,1,0,0,0,1,0,0,0,0,1
439500	2,2,2,2,2,2,2,2,2,2,2,2,2,2,2,2,2,2,2,2,2,2,2,2,2,2,2,2,2,2,2,2,2,2,2,2,2,2,2,2,2,2,2,2,2,2,2,2,2,2	2,2,2,2,2,2,2,2,2,2,2,2,2,2,2,2,2,2,2,2,2,2,2,2,2,2,2,2,2,2,2,2,2,2,2,2,2,2,2,2,2,2,2,2,2,2,2,2,2,2	3,3,3,3,3,3,3,3,3,3,3,3,3,3,3,3,3,3,3,3,3,3,3,3,3,3,3,3,3,3,3,3,3,3,3,3,3,3,3,3,3,3,3,3,3,3,3,3,3,3	3,3,3,3,3,3,3,3,3,3,3,3,3,3,3,3,3,3,3,3,3,3,3,3,3,3,3,3,3,3,3,3,3,3,3,3,3,3,3,3,3,3,3,3,3,3,3,3,3,3	1,0,1,1,1,0,0,1,1,0,1,0,1,0,0,1,0,0,0,1,1,0,1,1,1,0,0,0,0,0,0,1,0,0,0,0,1,0,0,0,1,0,0,1,1,0,1,0,1,0	1,0,1,1,1,0,0,1,1,0,1,0,1,0,0,1,0,0,0,1,1,0,1,1,1,0,0,0,0,0,0,1,0,0,0,0,1,0,0,0,1,0,0,1,1,0,1,0,1,0	1,0,1,1,1,0,0,1,1,0,1,0,1,0,0,1,0,0,0,1,1,0,1,1,1,0,0,0,0,0,0,1,0,0,0,0,1,0,0,1,1,0,0,1,1,0,1,0,0,0	1,0,1,1,1,0,0,1,1,0,1,0,1,0,0,1,0,0,0,1,1,0,1,1,1,0,0,0,0,0,0,1,0,0,0,0,1,0,0,1,1,0,0,1,1,0,1,0,1,0	1,0,1,1,1,0,0,1,1,0,1,0,1,0,0,1,0,0,0,1,1,0,1,1,1,0,0,0,0,0,0,1,0,0,0,0,1,0,0,1,1,0,0,1,1,0,1,0,1,0	1,0,1,1,1,0,0,1,1,0,1,0,1,0,0,1,0,0,0,1,1,0,1,1,1,0,0,0,0,0,0,1,0,0,0,0,1,0,0,1,1,0,0,1,1,0,1,0,1,0	3,3,3,3,3,3,3,3,3,3,3,3,3,3,3,3,3,3,3,3,3,3,3,3,3,3,3,3,3,3,3,3,3,3,3,3,3,3,3,3,3,3,3,3,3,3,3,3,3,3	3,3,3,3,3,3,3,3,3,3,3,3,3,3,3,3,3,3,3,3,3,3,3,3,3,3,3,3,3,3,3,3,3,3,3,3,3,3,3,3,3,3,3,3,3,3,3,3,3,3	2,2,2,2,2,2,2,2,2,2,2,2,2,2,2,2,2,2,2,2,2,2,2,2,2,2,2,2,2,2,2,2,2,2,2,2,2,2,2,2,2,2,2,2,2,2,2,2,2,2	2,2,2,2,2,2,2,2,2,2,2,2,2,2,2,2,2,2,2,2,2,2,2,2,2,2,2,2,2,2,2,2,2,2,2,2,2,2,2,2,2,2,2,2,2,2,2,2,2,2	2,2,2,2,2,2,2,2,2,2,2,2,2,2,2,2,2,2,2,2,2,2,2,2,2,2,2,2,2,2,2,2,2,2,2,2,2,2,2,2,2,2,2,2,2,2,2,2,2,2	3,3,3,3,3,3,3,3,3,3,3,3,3,3,3,3,3,3,3,3,3,3,3,3,3,3,3,3,3,3,3,3,3,3,3,3,3,3,3,3,3,3,3,3,3,3,3,3,3,3	3,3,3,3,3,3,3,3,3,3,3,3,3,3,3,3,3,3,3,3,3,3,3,3,3,3,3,3,3,3,3,3,3,3,3,3,3,3,3,3,3,3,3,3,3,3,3,3,3,3	1,0,1,1,1,0,0,1,1,0,1,0,1,0,0,1,0,0,0,1,1,0,1,1,1,0,0,0,0,0,0,1,0,0,0,0,1,0,0,1,1,0,0,1,1,0,1,0,1,0	1,0,1,1,1,0,0,1,1,0,1,0,1,0,0,1,0,0,0,1,1,0,1,1,1,0,0,0,0,0,0,1,0,0,0,0,1,0,0,1,1,0,0,1,1,0,1,0,1,0	0,1,1,2,0,2,0,0,3,1,3,2,3,3,0,0,2,0,1,1,0,0,2,1,1,3,1,2,1,3,0,2,0,0,0,2,3,1,0,0,0,2,2,0,0,2,3,3,0,2	3,3,3,3,3,3,3,3,3,3,3,3,3,3,3,3,3,3,3,3,3,3,3,3,3,3,3,3,3,3,3,3,3,3,3,3,3,3,3,3,3,3,3,3,3,3,3,3,3,3	2,2,2,2,2,2,2,2,2,2,2,2,2,2,2,2,2,2,2,2,2,2,2,2,2,2,2,2,2,2,2,2,2,2,2,2,2,2,2,2,2,2,2,2,2,2,2,2,2,2	1,0,1,1,1,0,0,1,1,0,1,0,1,0,0,1,0,0,0,1,1,0,1,1,1,0,0,0,0,0,0,1,0,0,0,0,1,0,0,0,1,0,0,1,1,0,1,0,1,0	1,0,1,1,1,0,0,1,1,0,1,0,1,0,0,1,0,0,0,1,1,0,1,1,1,0,0,0,0,0,0,1,0,0,0,0,1,0,0,0,1,0,0,1,1,0,1,0,1,0	1,0,1,1,1,0,0,1,1,0,1,0,1,0,0,1,0,0,0,1,1,0,1,1,1,0,0,0,0,0,0,1,0,0,0,0,1,0,0,1,1,0,0,1,1,0,1,0,1,0	1,0,1,1,1,0,0,1,1,0,1,0,1,0,0,1,0,0,0,1,1,0,1,1,1,0,0,0,0,0,0,1,0,0,0,0,1,0,0,1,1,0,0,1,1,0,1,0,1,0
439600	2,2,2,2,2,2,2,2,2,2,2,2,2,2,2,2,2,2,2,2,2,2,2,2,2,2,2,2,2,2,2,2,2,2,2,2,2,2,2,2,2,2,2,2,2,2,2,2,2,2	2,2,2,2,2,2,2,2,2,2,2,2,2,2,2,2,2,2,2,2,2,2,2,2,2,2,2,2,2,2,2,2,2,2,2,2,2,2,2,2,2,2,2,2,2,2,2,2,2,2	3,3,3,3,3,3,3,3,3,3,3,3,3,3,3,3,3,3,3,3,3,3,3,3,3,3,3,3,3,3,3,3,3,3,3,3,3,3,3,3,3,3,3,3,3,3,3,3,3,3	3,3,3,3,3,3,3,3,3,3,3,3,3,3,3,3,3,3,3,3,3,3,3,3,3,3,3,3,3,3,3,3,3,3,3,3,3,3,3,3,3,3,3,3,3,3,3,3,3,3	0,1,0,0,0,0,0,0,1,1,0,0,0,0,1,0,1,0,1,0,1,1,0,0,1,1,1,0,0,1,0,1,0,0,0,1,0,0,1,1,0,0,1,0,0,0,0,1,0,0	0,1,0,0,1,0,0,0,1,1,1,1,0,0,1,0,1,0,1,0,1,1,0,0,1,1,1,0,0,1,0,1,0,0,0,1,0,0,1,1,0,0,1,0,0,0,0,1,0,0	0,1,0,0,1,0,0,1,0,1,1,1,0,0,1,0,1,0,1,1,1,1,0,0,1,1,1,0,0,1,0,1,0,0,0,1,0,0,1,1,1,0,1,0,0,0,1,0,0,0	0,1,0,0,1,0,0,1,0,1,1,1,0,0,1,0,1,0,1,1,1,1,0,0,1,1,1,0,0,1,0,1,0,0,0,1,0,0,1,1,1,0,1,0,0,0,1,0,0,0	0,1,0,0,1,0,0,1,0,1,1,1,0,0,1,0,1,0,1,1,1,1,0,0,1,1,1,0,0,1,0,1,0,0,0,1,0,0,1,1,1,0,1,0,0,0,1,0,0,0	0,1,0,0,1,0,0,1,0,1,1,1,0,0,1,0,1,0,1,1,1,1,0,0,1,1,1,0,0,1,0,1,0,0,0,1,0,0,1,1,1,0,1,0,0,0,1,0,0,0	3,3,3,3,3,3,3,3,3,3,3,3,3,3,3,3,3,3,3,3,3,3,3,3,3,3,3,3,3,3,3,3,3,3,3,3,3,3,3,3,3,3,3,3,3,3,3,3,3,3	3,3,3,3,3,3,3,3,3,3,3,3,3,3,3,3,3,3,3,3,3,3,3,3,3,3,3,3,3,3,3,3,3,3,3,3,3,3,3,3,3,3,3,3,3,3,3,3,3,3	2,2,2,2,2,2,2,2,2,2,2,2,2,2,2,2,2,2,2,2,2,2,2,2,2,2,2,2,2,2,2,2,2,2,2,2,2,2,2,2,2,2,2,2,2,2,2,2,2,2	2,2,2,2,2,2,2,2,2,2,2,2,2,2,2,2,2,2,2,2,2,2,2,2,2,2,2,2,2,2,2,2,2,2,2,2,2,2,2,2,2,2,2,2,2,2,2,2,2,2	2,2,2,2,2,2,2,2,2,2,2,2,2,2,2,2,2,2,2,2,2,2,2,2,2,2,2,2,2,2,2,2,2,2,2,2,2,2,2,2,2,2,2,2,2,2,2,2,2,2	3,3,3,3,3,3,3,3,3,3,3,3,3,3,3,3,3,3,3,3,3,3,3,3,3,3,3,3,3,3,3,3,3,3,3,3,3,3,3,3,3,3,3,3,3,3,3,3,3,3	3,3,3,3,3,3,3,3,3,3,3,3,3,3,3,3,3,3,3,3,3,3,3,3,3,3,3,3,3,3,3,3,3,3,3,3,3,3,3,3,3,3,3,3,3,3,3,3,3,3	0,1,0,0,1,0,0,1,0,1,1,1,0,0,1,0,1,0,1,1,1,1,0,0,1,1,1,0,0,1,0,1,0,0,0,1,0,0,1,1,1,0,1,0,0,0,1,0,0,0	0,1,0,0,1,0,0,1,0,1,1,1,0,0,1,0,1,0,1,1,1,1,0,0,1,1,1,0,0,1,0,1,0,0,0,1,0,0,1,1,1,0,1,0,0,0,1,0,0,0	3,1,0,2,2,1,0,2,1,2,0,1,3,3,3,3,1,3,3,0,2,3,1,2,2,2,3,3,3,2,2,3,3,3,1,0,1,0,2,3,3,3,1,0,3,0,2,1,1,0	3,3,3,3,3,3,3,3,3,3,3,3,3,3,3,3,3,3,3,3,3,3,3,3,3,3,3,3,3,3,3,3,3,3,3,3,3,3,3,3,3,3,3,3,3,3,3,3,3,3	2,2,2,2,2,2,2,2,2,2,2,2,2,2,2,2,2,2,2,2,2,2,2,2,2,2,2,2,2,2,2,2,2,2,2,2,2,2,2,2,2,2,2,2,2,2,2,2,2,2	0,1,0,0,0,0,0,0,1,1,1,0,0,0,1,0,1,0,1,0,1,1,0,0,1,1,1,0,0,1,0,1,0,0,0,1,0,0,1,1,0,0,1,0,0,0,0,1,0,0	0,1,0,0,1,0,0,0,1,1,1,1,0,0,1,0,1,0,1,0,1,1,0,0,1,1,1,0,0,1,0,1,0,0,0,1,0,0,1,1,0,0,1,0,0,0,0,1,0,0	0,1,0,0,1,0,0,1,0,1,1,1,0,0,1,0,1,0,1,1,1,1,0,0,1,1,1,0,0,1,0,1,0,0,0,1,0,0,1,1,1,0,1,0,0,0,1,0,0,0	0,1,0,0,1,0,0,1,0,1,1,1,0,0,1,0,1,0,1,1,1,1,0,0,1,1,1,0,0,1,0,1,0,0,0,1,0,0,1,1,1,0,1,0,0,0,1,0,0,0
439700	2,2,2,2,2,2,2,2,2,2,2,2,2,2,2,2,2,2,2,2,2,2,2,2,2,2,2,2,2,2,2,2,2,2,2,2,2,2,2,2,2,2,2,2,2,2,2,2,2,2	2,2,2,2,2,2,2,2,2,2,2,2,2,2,2,2,2,2,2,2,2,2,2,2,2,2,2,2,2,2,2,2,2,2,2,2,2,2,2,2,2,2,2,2,2,2,2,2,2,2	3,3,3,3,3,3,3,3,3,3,3,3,3,3,3,3,3,3,3,3,3,3,3,3,3,3,3,3,3,3,3,3,3,3,3,3,3,3,3,3,3,3,3,3,3,3,3,3,3,3	3,3,3,3,3,3,3,3,3,3,3,3,3,3,3,3,3,3,3,3,3,3,3,3,3,3,3,3,3,3,3,3,3,3,3,3,3,3,3,3,3,3,3,3,3,3,3,3,3,3	1,1,0,1,0,0,0,0,0,0,0,0,0,0,1,0,0,0,0,1,1,1,1,1,0,0,0,0,0,1,1,0,1,0,1,1,1,0,0,1,1,0,1,0,1,1,1,0,0,1	1,1,0,1,0,0,0,0,0,0,0,0,0,0,1,1,0,0,0,1,1,1,1,1,0,0,0,0,0,1,1,0,1,0,1,1,1,0,0,1,1,0,1,0,1,1,1,0,0,0	1,1,0,1,0,0,0,0,0,0,0,0,0,0,1,1,0,0,0,1,1,1,1,1,0,0,0,0,0,1,1,0,1,0,1,1,1,0,0,1,1,0,1,0,1,1,1,0,0,0	1,1,0,1,0,0,0,1,0,0,0,0,0,0,1,1,0,0,0,1,1,1,1,1,0,0,0,1,0,1,1,0,1,0,1,1,1,0,0,1,1,0,1,0,1,1,1,0,0,0	0,0,0,1,0,0,1,1,0,0,0,0,0,0,0,1,1,0,0,1,1,1,1,1,0,0,0,0,1,1,1,0,1,0,1,0,1,0,0,1,1,0,1,0,1,0,1,0,0,0	1,0,0,1,0,0,0,1,0,0,0,0,0,0,1,1,1,0,0,1,1,1,1,1,0,0,0,0,0,1,1,0,1,0,1,1,1,0,0,1,1,0,1,0,1,0,1,0,0,0	3,3,3,3,3,3,3,3,3,3,3,3,3,3,3,3,3,3,3,3,3,3,3,3,3,3,3,3,3,3,3,3,3,3,3,3,3,3,3,3,3,3,3,3,3,3,3,3,3,3	3,3,3,3,3,3,3,3,3,3,3,3,3,3,3,3,3,3,3,3,3,3,3,3,3,3,3,3,3,3,3,3,3,3,3,3,3,3,3,3,3,3,3,3,3,3,3,3,3,3	2,2,2,2,2,2,2,2,2,2,2,2,2,2,2,2,2,2,2,2,2,2,2,2,2,2,2,2,2,2,2,2,2,2,2,2,2,2,2,2,2,2,2,2,2,2,2,2,2,2	2,2,2,2,2,2,2,2,2,2,2,2,2,2,2,2,2,2,2,2,2,2,2,2,2,2,2,2,2,2,2,2,2,2,2,2,2,2,2,2,2,2,2,2,2,2,2,2,2,2	2,2,2,2,2,2,2,2,2,2,2,2,2,2,2,2,2,2,2,2,2,2,2,2,2,2,2,2,2,2,2,2,2,2,2,2,2,2,2,2,2,2,2,2,2,2,2,2,2,2	3,3,3,3,3,3,3,3,3,3,3,3,3,3,3,3,3,3,3,3,3,3,3,3,3,3,3,3,3,3,3,3,3,3,3,3,3,3,3,3,3,3,3,3,3,3,3,3,3,3	3,3,3,3,3,3,3,3,3,3,3,3,3,3,3,3,3,3,3,3,3,3,3,3,3,3,3,3,3,3,3,3,3,3,3,3,3,3,3,3,3,3,3,3,3,3,3,3,3,3	1,0,0,1,0,0,0,1,0,0,0,0,0,0,1,1,1,0,0,1,1,1,1,1,0,0,0,0,0,1,1,0,1,0,1,1,1,0,0,1,1,0,1,0,1,0,1,0,0,0	1,0,0,1,0,0,0,1,0,0,0,0,0,0,1,1,1,0,0,1,1,1,1,1,0,0,0,0,0,1,1,0,1,0,1,1,1,0,0,1,1,0,1,0,1,0,1,0,0,0	1,3,1,3,3,2,3,3,3,1,3,3,3,1,3,3,2,3,2,3,3,2,3,3,2,3,2,3,2,3,3,3,3,3,3,3,3,2,3,3,2,3,3,2,3,3,0,3,3,3	3,3,3,3,3,3,3,3,3,3,3,3,3,3,3,3,3,3,3,3,3,3,3,3,3,3,3,3,3,3,3,3,3,3,3,3,3,3,3,3,3,3,3,3,3,3,3,3,3,3	2,2,2,2,2,2,2,2,2,2,2,2,2,2,2,2,2,2,2,2,2,2,2,2,2,2,2,2,2,2,2,2,2,2,2,2,2,2,2,2,2,2,2,2,2,2,2,2,2,2	1,1,0,1,0,0,0,0,0,0,0,0,0,0,1,1,0,0,0,1,1,1,1,1,0,0,0,0,0,1,1,0,1,0,1,1,1,0,0,1,1,0,1,0,1,1,1,0,0,1	1,1,0,1,0,0,0,0,0,0,0,0,0,0,1,1,0,0,0,1,1,1,1,1,0,0,0,0,0,1,1,0,1,0,1,1,1,0,0,1,1,0,1,0,1,1,1,0,0,0	1,1,0,1,0,0,0,0,0,0,0,0,0,0,1,1,0,0,0,1,1,1,1,1,0,0,0,0,0,1,1,0,1,0,1,1,1,0,0,1,1,0,1,0,1,1,1,0,0,0	1,1,0,1,0,0,0,1,0,0,0,0,0,0,1,1,0,0,0,1,1,1,1,1,0,0,0,0,0,1,1,0,1,0,1,1,1,0,0,1,1,0,1,0,1,1,1,0,0,0
439800	2,2,2,2,2,2,2,2,2,2,2,2,2,2,2,2,2,2,2,2,2,2,2,2,2,2,2,2,2,2,2,2,2,2,2,2,2,2,2,2,2,2,2,2,2,2,2,2,2,2	2,2,2,2,2,2,2,2,2,2,2,2,2,2,2,2,2,2,2,2,2,2,2,2,2,2,2,2,2,2,2,2,2,2,2,2,2,2,2,2,2,2,2,2,2,2,2,2,2,2	3,3,3,3,3,3,3,3,3,3,3,3,3,3,3,3,3,3,3,3,3,3,3,3,3,3,3,3,3,3,3,3,3,3,3,3,3,3,3,3,3,3,3,3,3,3,3,3,3,3	3,3,3,3,3,3,3,3,3,3,3,3,3,3,3,3,3,3,3,3,3,3,3,3,3,3,3,3,3,3,3,3,3,3,3,3,3,3,3,3,3,3,3,3,3,3,3,3,3,3	1,0,1,0,0,1,0,0,1,1,0,1,1,1,0,0,0,0,0,0,0,1,1,0,0,0,1,1,0,1,1,1,1,0,1,0,1,0,1,1,1,0,0,1,1,0,1,1,0,1	1,1,1,0,0,1,0,0,1,1,0,1,1,1,0,0,0,0,0,0,0,1,1,0,0,0,1,1,0,1,1,1,1,0,1,0,1,0,1,1,1,0,0,1,1,0,1,1,0,1	1,1,1,0,0,1,0,0,1,1,0,1,1,1,0,0,0,0,0,0,0,1,1,0,0,0,1,1,0,1,1,1,1,0,1,0,1,0,1,1,1,0,0,1,1,0,1,1,0,1	1,1,1,0,0,1,0,0,1,1,0,1,1,1,0,0,0,0,0,0,0,1,1,0,0,0,1,1,0,1,1,1,1,0,1,0,1,0,1,1,1,0,0,1,1,0,1,1,0,1	1,1,1,0,0,1,0,0,1,1,0,1,1,1,0,0,0,0,0,0,1,1,1,0,0,0,1,1,0,1,1,1,1,0,1,0,1,0,1,1,1,0,0,1,1,0,1,1,0,1	1,1,1,0,0,1,0,0,1,1,0,1,1,1,0,0,0,0,0,0,1,1,1,0,0,0,1,1,0,1,1,1,1,1,1,0,1,0,1,1,1,0,0,0,1,0,1,1,0,1	3,3,3,3,3,3,3,3,3,3,3,3,3,3,3,3,3,3,3,3,3,3,3,3,3,3,3,3,3,3,3,3,3,3,3,3,3,3,3,3,3,3,3,3,3,3,3,3,3,3	3,3,3,3,3,3,3,3,3,3,3,3,3,3,3,3,3,3,3,3,3,3,3,3,3,3,3,3,3,3,3,3,3,3,3,3,3,3,3,3,3,3,3,3,3,3,3,3,3,3	2,2,2,2,2,2,2,2,2,2,2,2,2,2,2,2,2,2,2,2,2,2,2,2,2,2,2,2,2,2,2,2,2,2,2,2,2,2,2,2,2,2,2,2,2,2,2,2,2,2	2,2,2,2,2,2,2,2,2,2,2,2,2,2,2,2,2,2,2,2,2,2,2,2,2,2,2,2,2,2,2,2,2,2,2,2,2,2,2,2,2,2,2,2,2,2,2,2,2,2	2,2,2,2,2,2,2,2,2,2,2,2,2,2,2,2,2,2,2,2,2,2,2,2,2,2,2,2,2,2,2,2,2,2,2,2,2,2,2,2,2,2,2,2,2,2,2,2,2,2	3,3,3,3,3,3,3,3,3,3,3,3,3,3,3,3,3,3,3,3,3,3,3,3,3,3,3,3,3,3,3,3,3,3,3,3,3,3,3,3,3,3,3,3,3,3,3,3,3,3	3,3,3,3,3,3,3,3,3,3,3,3,3,3,3,3,3,3,3,3,3,3,3,3,3,3,3,3,3,3,3,3,3,3,3,3,3,3,3,3,3,3,3,3,3,3,3,3,3,3	1,1,1,0,0,1,0,0,1,1,0,1,1,1,0,0,0,0,0,0,1,1,1,0,0,0,1,1,0,1,1,1,1,0,1,0,1,0,1,1,1,0,0,1,1,0,1,1,0,1	1,1,1,0,0,1,0,0,1,1,0,1,1,1,0,0,0,0,0,0,1,1,1,0,0,0,1,1,0,1,1,1,1,0,1,0,1,0,1,1,1,0,0,1,1,0,1,1,0,1	2,2,2,2,0,0,3,2,2,1,2,2,2,2,2,2,2,2,0,2,2,2,3,3,2,2,2,3,2,2,0,2,2,0,2,0,2,1,3,2,2,2,2,2,2,1,3,2,2,2	3,3,3,3,3,3,3,3,3,3,3,3,3,3,3,3,3,3,3,3,3,3,3,3,3,3,3,3,3,3,3,3,3,3,3,3,3,3,3,3,3,3,3,3,3,3,3,3,3,3	2,2,2,2,2,2,2,2,2,2,2,2,2,2,2,2,2,2,2,2,2,2,2,2,2,2,2,2,2,2,2,2,2,2,2,2,2,2,2,2,2,2,2,2,2,2,2,2,2,2	1,1,1,0,0,1,0,0,1,1,0,1,1,1,0,0,0,0,0,0,0,1,1,0,0,0,1,1,0,1,1,1,1,0,1,0,1,0,1,1,1,0,0,1,1,0,1,1,0,1	1,1,1,0,0,1,0,0,1,1,0,1,1,1,0,0,0,0,0,0,0,1,1,0,0,0,1,1,0,1,1,1,1,0,1,0,1,0,1,1,1,0,0,1,1,0,1,1,0,1	1,1,1,0,0,1,0,0,1,1,0,1,1,1,0,0,0,0,0,0,0,1,1,0,0,0,1,1,0,1,1,1,1,0,1,0,1,0,1,1,1,0,0,1,1,0,1,1,0,1	1,1,1,0,0,1,0,0,1,1,0,1,1,1,0,0,0,0,0,0,0,1,1,0,0,0,1,1,0,1,1,1,1,0,1,0,1,0,1,1,1,0,0,1,1,0,1,1,0,1
439900	2,2,2,2,2,2,2,2,2,2,2,2,2,2,2,2,2,2,2,2,2,2,2,2,2,2,2,2,2,2,2,2,2,2,2,2,2,2,2,2,2,2,2,2,2,2,2,2,2,2	2,2,2,2,2,2,2,2,2,2,2,2,2,2,2,2,2,2,2,2,2,2,2,2,2,2,2,2,2,2,2,2,2,2,2,2,2,2,2,2,2,2,2,2,2,2,2,2,2,2	3,3,3,3,3,3,3,3,3,3,3,3,3,3,3,3,3,3,3,3,3,3,3,3,3,3,3,3,3,3,3,3,3,3,3,3,3,3,3,3,3,3,3,3,3,3,3,3,3,3	3,3,3,3,3,3,3,3,3,3,3,3,3,3,3,3,3,3,3,3,3,3,3,3,3,3,3,3,3,3,3,3,3,3,3,3,3,3,3,3,3,3,3,3,3,3,3,3,3,3	1,0,0,1,1,0,1,0,0,1,0,0,1,0,1,1,1,1,1,0,0,0,1,0,1,1,0,1,0,0,0,0,1,1,0,0,0,1,0,0,1,1,0,0,0,1,0,1,1,0	1,0,0,1,1,0,1,0,0,1,0,0,1,0,1,1,1,1,1,0,0,0,1,0,1,1,0,1,0,0,0,0,1,1,0,0,0,1,0,0,1,1,0,0,0,1,0,1,1,0	1,0,0,1,1,0,1,0,0,1,0,0,1,0,1,1,1,1,0,0,0,0,1,0,1,1,0,1,0,0,0,0,1,1,0,0,0,1,0,0,1,1,0,0,0,1,0,1,1,0	1,0,0,1,1,0,1,0,1,1,0,0,1,0,1,1,1,1,0,0,0,0,1,0,1,1,0,1,0,0,0,0,1,1,1,0,0,1,0,0,1,1,0,0,0,1,1,1,1,0	1,0,0,1,1,0,1,0,0,1,0,0,1,0,1,1,1,1,0,0,0,0,1,0,1,1,0,1,0,0,0,0,1,1,0,0,0,1,0,0,1,1,0,0,0,1,0,1,1,0	1,0,0,1,1,0,1,0,0,0,0,0,1,0,1,1,1,1,0,0,0,0,1,0,1,1,0,1,0,0,0,0,1,1,0,0,0,1,0,0,1,1,0,0,0,1,0,1,1,0	3,3,3,3,3,3,3,3,3,3,3,3,3,3,3,3,3,3,3,3,3,3,3,3,3,3,3,3,3,3,3,3,3,3,3,3,3,3,3,3,3,3,3,3,3,3,3,3,3,3	3,3,3,3,3,3,3,3,3,3,3,3,3,3,3,3,3,3,3,3,3,3,3,3,3,3,3,3,3,3,3,3,3,3,3,3,3,3,3,3,3,3,3,3,3,3,3,3,3,3	2,2,2,2,2,2,2,2,2,2,2,2,2,2,2,2,2,2,2,2,2,2,2,2,2,2,2,2,2,2,2,2,2,2,2,2,2,2,2,2,2,2,2,2,2,2,2,2,2,2	2,2,2,2,2,2,2,2,2,2,2,2,2,2,2,2,2,2,2,2,2,2,2,2,2,2,2,2,2,2,2,2,2,2,2,2,2,2,2,2,2,2,2,2,2,2,2,2,2,2	2,2,2,2,2,2,2,2,2,2,2,2,2,2,2,2,2,2,2,2,2,2,2,2,2,2,2,2,2,2,2,2,2,2,2,2,2,2,2,2,2,2,2,2,2,2,2,2,2,2	3,3,3,3,3,3,3,3,3,3,3,3,3,3,3,3,3,3,3,3,3,3,3,3,3,3,3,3,3,3,3,3,3,3,3,3,3,3,3,3,3,3,3,3,3,3,3,3,3,3	3,3,3,3,3,3,3,3,3,3,3,3,3,3,3,3,3,3,3,3,3,3,3,3,3,3,3,3,3,3,3,3,3,3,3,3,3,3,3,3,3,3,3,3,3,3,3,3,3,3	1,0,0,1,1,0,1,0,0,0,0,0,1,0,1,1,1,1,0,0,0,0,1,0,1,1,0,1,0,0,0,0,1,1,0,0,0,1,0,0,1,1,0,0,0,1,0,1,1,0	1,0,0,1,1,0,1,0,0,1,0,0,1,0,1,1,1,1,0,0,0,0,1,0,1,1,0,1,0,0,0,0,1,1,0,0,0,1,0,0,1,1,0,0,0,1,0,1,1,0	0,1,0,1,1,2,2,1,2,2,3,2,3,3,2,1,1,2,3,3,3,1,1,2,1,0,1,0,1,2,2,1,3,2,0,0,2,0,2,0,2,1,3,2,2,2,3,3,0,2	3,3,3,3,3,3,3,3,3,3,3,3,3,3,3,3,3,3,3,3,3,3,3,3,3,3,3,3,3,3,3,3,3,3,3,3,3,3,3,3,3,3,3,3,3,3,3,3,3,3	2,2,2,2,2,2,2,2,2,2,2,2,2,2,2,2,2,2,2,2,2,2,2,2,2,2,2,2,2,2,2,2,2,2,2,2,2,2,2,2,2,2,2,2,2,2,2,2,2,2	1,0,0,1,1,0,1,0,0,1,0,0,1,0,1,1,1,1,1,0,0,0,1,0,1,1,0,1,0,0,0,0,1,1,0,0,0,1,0,0,1,1,0,0,0,1,0,1,1,0	1,0,0,1,1,0,1,0,0,1,0,0,1,0,1,1,1,1,1,0,0,0,1,0,1,1,0,1,0,0,0,0,1,1,0,0,0,1,0,0,1,1,0,0,0,1,0,1,1,0	1,0,0,1,1,0,1,0,0,1,0,0,1,0,1,1,1,1,0,0,0,0,1,0,1,1,0,1,0,0,0,0,1,1,0,0,0,1,0,0,1,1,0,0,0,1,0,1,1,0	1,0,0,1,1,0,1,0,0,1,0,0,1,0,1,1,1,1,0,0,0,0,1,0,1,1,0,1,0,0,0,0,1,1,0,0,0,1,0,0,1,1,0,0,0,1,0,1,1,0
440000	2,2,2,2,2,2,2,2,2,2,2,2,2,2,2,2,2,2,2,2,2,2,2,2,2,2,2,2,2,2,2,2,2,2,2,2,2,2,2,2,2,2,2,2,2,2,2,2,2,2	2,2,2,2,2,2,2,2,2,2,2,2,2,2,2,2,2,2,2,2,2,2,2,2,2,2,2,2,2,2,2,2,2,2,2,2,2,2,2,2,2,2,2,2,2,2,2,2,2,2	3,3,3,3,3,3,3,3,3,3,3,3,3,3,3,3,3,3,3,3,3,3,3,3,3,3,3,3,3,3,3,3,3,3,3,3,3,3,3,3,3,3,3,3,3,3,3,3,3,3	3,3,3,3,3,3,3,3,3,3,3,3,3,3,3,3,3,3,3,3,3,3,3,3,3,3,3,3,3,3,3,3,3,3,3,3,3,3,3,3,3,3,3,3,3,3,3,3,3,3	0,0,0,1,1,0,0,0,0,1,1,0,1,0,0,0,1,1,1,0,1,0,1,1,1,1,1,0,1,0,0,0,1,1,1,1,0,1,1,1,1,0,1,1,1,0,1,1,0,0	0,0,0,1,1,1,0,0,1,1,1,0,1,0,0,0,1,1,1,0,1,0,1,1,1,1,1,0,0,0,0,0,1,1,0,1,0,1,1,1,1,0,1,1,1,0,1,1,0,0	0,0,0,1,1,0,0,0,1,1,1,1,1,0,0,0,1,1,1,0,1,0,1,1,1,1,1,0,0,0,0,0,1,1,0,1,0,1,1,1,1,0,1,1,1,0,1,1,0,0	0,0,0,1,1,0,0,0,1,1,1,1,1,0,0,0,1,1,1,0,1,0,1,1,1,1,1,0,0,0,0,0,1,1,0,1,0,1,1,1,1,0,1,1,1,0,1,1,0,1	0,0,0,1,1,0,0,0,1,1,1,1,1,0,0,0,1,1,1,1,1,0,1,1,1,1,1,0,0,0,1,0,1,1,0,1,0,1,1,1,1,0,1,1,1,0,1,1,0,1	0,0,0,1,0,0,0,0,1,1,1,1,1,0,0,0,1,1,1,0,1,0,1,1,1,1,0,0,0,0,0,0,1,1,0,1,0,1,1,1,1,0,1,1,1,0,1,1,0,1	3,3,3,3,3,3,3,3,3,3,3,3,3,3,3,3,3,3,3,3,3,3,3,3,3,3,3,3,3,3,3,3,3,3,3,3,3,3,3,3,3,3,3,3,3,3,3,3,3,3	3,3,3,3,3,3,3,3,3,3,3,3,3,3,3,3,3,3,3,3,3,3,3,3,3,3,3,3,3,3,3,3,3,3,3,3,3,3,3,3,3,3,3,3,3,3,3,3,3,3	2,2,2,2,2,2,2,2,2,2,2,2,2,2,2,2,2,2,2,2,2,2,2,2,2,2,2,2,2,2,2,2,2,2,2,2,2,2,2,2,2,2,2,2,2,2,2,2,2,2	2,2,2,2,2,2,2,2,2,2,2,2,2,2,2,2,2,2,2,2,2,2,2,2,2,2,2,2,2,2,2,2,2,2,2,2,2,2,2,2,2,2,2,2,2,2,2,2,2,2	2,2,2,2,2,2,2,2,2,2,2,2,2,2,2,2,2,2,2,2,2,2,2,2,2,2,2,2,2,2,2,2,2,2,2,2,2,2,2,2,2,2,2,2,2,2,2,2,2,2	3,3,3,3,3,3,3,3,3,3,3,3,3,3,3,3,3,3,3,3,3,3,3,3,3,3,3,3,3,3,3,3,3,3,3,3,3,3,3,3,3,3,3,3,3,3,3,3,3,3	3,3,3,3,3,3,3,3,3,3,3,3,3,3,3,3,3,3,3,3,3,3,3,3,3,3,3,3,3,3,3,3,3,3,3,3,3,3,3,3,3,3,3,3,3,3,3,3,3,3	0,0,0,1,0,0,0,0,1,1,1,1,1,0,0,0,1,1,1,0,1,0,1,1,1,1,0,0,0,0,0,0,1,1,0,1,0,1,1,1,1,0,1,1,1,0,1,1,0,1	0,0,0,1,1,0,0,0,1,1,1,1,1,0,0,0,1,1,1,0,1,0,1,1,1,1,1,0,0,0,0,0,1,1,0,1,0,1,1,1,1,0,1,1,1,0,1,1,0,1	3,0,2,2,2,2,3,2,2,2,2,2,3,0,3,2,2,1,3,2,3,3,0,2,3,2,2,0,2,2,2,3,0,3,2,0,3,2,2,0,2,3,2,3,3,3,2,2,2,3	3,3,3,3,3,3,3,3,3,3,3,3,3,3,3,3,3,3,3,3,3,3,3,3,3,3,3,3,3,3,3,3,3,3,3,3,3,3,3,3,3,3,3,3,3,3,3,3,3,3	2,2,2,2,2,2,2,2,2,2,2,2,2,2,2,2,2,2,2,2,2,2,2,2,2,2,2,2,2,2,2,2,2,2,2,2,2,2,2,2,2,2,2,2,2,2,2,2,2,2	0,0,0,1,1,0,0,0,0,1,1,0,1,0,0,0,1,1,1,0,1,0,1,1,1,1,1,0,0,0,0,0,1,1,1,1,0,1,1,1,1,0,1,1,1,0,1,1,0,0	0,0,0,1,1,0,0,0,1,1,1,0,1,0,0,0,1,1,1,0,1,0,1,1,1,1,1,0,0,0,0,0,1,1,0,1,0,1,1,1,1,0,1,1,1,0,1,1,0,0	0,0,0,1,1,0,0,0,1,1,1,1,1,0,0,0,1,1,1,0,1,0,1,1,1,1,1,0,0,0,0,0,1,1,0,1,0,1,1,1,1,0,1,1,1,0,1,1,0,0	0,0,0,1,1,0,0,0,1,1,1,1,1,0,0,0,1,1,1,0,1,0,1,1,1,1,1,0,0,0,0,0,1,1,0,1,0,1,1,1,1,0,1,1,1,0,1,1,0,1
440100	2,2,2,2,2,2,2,2,2,2,2,2,2,2,2,2,2,2,2,2,2,2,2,2,2,2,2,2,2,2,2,2,2,2,2,2,2,2,2,2,2,2,2,2,2,2,2,2,2,2	2,2,2,2,2,2,2,2,2,2,2,2,2,2,2,2,2,2,2,2,2,2,2,2,2,2,2,2,2,2,2,2,2,2,2,2,2,2,2,2,2,2,2,2,2,2,2,2,2,2	3,3,3,3,3,3,3,3,3,3,3,3,3,3,3,3,3,3,3,3,3,3,3,3,3,3,3,3,3,3,3,3,3,3,3,3,3,3,3,3,3,3,3,3,3,3,3,3,3,3	3,3,3,3,3,3,3,3,3,3,3,3,3,3,3,3,3,3,3,3,3,3,3,3,3,3,3,3,3,3,3,3,3,3,3,3,3,3,3,3,3,3,3,3,3,3,3,3,3,3	0,0,0,0,0,0,1,0,1,1,0,0,0,1,0,0,0,0,0,0,0,1,1,0,1,1,1,1,1,1,1,0,0,1,0,0,1,0,1,1,1,1,1,0,0,1,1,1,0,1	0,0,0,0,0,0,1,0,0,1,1,0,0,1,0,0,0,0,1,0,0,1,1,0,1,1,1,1,0,1,1,0,0,1,1,0,1,0,0,1,1,1,1,0,0,1,1,1,0,1	0,0,0,0,0,0,1,0,0,1,1,0,0,1,0,0,0,0,1,0,0,1,1,0,0,1,1,0,0,1,0,0,0,1,1,0,1,0,1,1,1,1,1,0,0,1,1,1,0,1	0,0,0,0,0,0,1,0,0,1,1,0,0,0,0,0,0,0,1,0,0,1,1,0,0,1,1,0,0,1,0,0,0,1,1,0,1,0,1,1,1,1,1,0,0,1,1,1,0,1	0,0,0,0,0,0,1,0,0,1,1,0,1,0,0,0,0,0,1,0,0,1,1,0,0,0,1,0,0,1,0,1,0,1,1,0,1,0,1,1,1,1,1,0,0,1,1,1,0,1	0,0,0,0,0,0,1,0,0,1,1,0,1,0,0,0,0,0,1,0,0,1,1,0,0,1,1,0,0,1,0,1,0,1,1,0,1,0,1,1,1,1,1,0,0,1,1,1,0,1	3,3,3,3,3,3,3,3,3,3,3,3,3,3,3,3,3,3,3,3,3,3,3,3,3,3,3,3,3,3,3,3,3,3,3,3,3,3,3,3,3,3,3,3,3,3,3,3,3,3	3,3,3,3,3,3,3,3,3,3,3,3,3,3,3,3,3,3,3,3,3,3,3,3,3,3,3,3,3,3,3,3,3,3,3,3,3,3,3,3,3,3,3,3,3,3,3,3,3,3	2,2,2,2,2,2,2,2,2,2,2,2,2,2,2,2,2,2,2,2,2,2,2,2,2,2,2,2,2,2,2,2,2,2,2,2,2,2,2,2,2,2,2,2,2,2,2,2,2,2	2,2,2,2,2,2,2,2,2,2,2,2,2,2,2,2,2,2,2,2,2,2,2,2,2,2,2,2,2,2,2,2,2,2,2,2,2,2,2,2,2,2,2,2,2,2,2,2,2,2	2,2,2,2,2,2,2,2,2,2,2,2,2,2,2,2,2,2,2,2,2,2,2,2,2,2,2,2,2,2,2,2,2,2,2,2,2,2,2,2,2,2,2,2,2,2,2,2,2,2	3,3,3,3,3,3,3,3,3,3,3,3,3,3,3,3,3,3,3,3,3,3,3,3,3,3,3,3,3,3,3,3,3,3,3,3,3,3,3,3,3,3,3,3,3,3,1,3,3,3	3,3,3,3,3,3,3,3,3,3,3,3,3,3,3,3,3,3,3,3,3,3,3,3,3,3,3,3,3,3,3,3,3,3,3,3,3,3,3,3,3,3,3,3,3,3,1,3,3,3	0,0,0,0,0,0,1,0,0,1,1,0,1,0,0,0,0,0,1,0,0,1,1,0,0,1,1,0,0,1,0,1,0,1,1,0,1,0,1,1,1,1,1,0,0,1,1,1,0,1	0,0,0,0,0,0,1,0,0,1,1,0,1,0,0,0,0,0,1,0,0,1,1,0,0,1,1,0,0,1,0,1,0,1,1,0,1,0,1,1,1,1,1,0,0,1,1,1,0,1	2,3,2,2,2,3,2,2,3,2,0,2,3,2,3,2,2,2,2,2,2,2,3,3,3,3,1,2,2,2,2,2,2,0,0,2,3,2,2,0,2,2,3,2,3,2,3,2,2,2	3,3,3,3,3,3,3,3,3,3,3,3,3,3,3,3,3,3,3,3,3,3,3,3,3,3,3,3,3,3,3,3,3,3,3,3,3,3,3,3,3,3,3,3,3,3,3,3,3,3	2,2,2,2,2,2,2,2,2,2,2,2,2,2,2,2,2,2,2,2,2,2,2,2,2,2,2,2,2,2,2,2,2,2,2,2,2,2,2,2,2,2,2,2,2,2,2,2,2,2	0,0,0,0,0,0,1,0,1,1,0,0,0,1,0,0,0,0,0,0,0,1,1,0,1,1,1,1,1,1,1,0,0,1,0,0,1,0,1,1,1,1,1,0,0,1,1,1,0,1	0,0,0,0,0,0,1,0,0,1,1,0,0,1,0,0,0,0,1,0,0,1,1,0,1,1,1,1,0,1,0,0,0,1,1,0,1,0,1,1,1,1,1,0,0,1,1,1,0,1	0,0,0,0,0,0,1,0,0,1,1,0,0,1,0,0,0,0,1,0,0,1,1,0,0,1,1,0,0,1,0,0,0,1,1,0,1,0,1,1,1,1,1,0,0,1,1,1,0,1	0,0,0,0,0,0,1,0,0,1,1,0,0,0,0,0,0,0,1,0,0,1,1,0,0,1,1,0,0,1,0,0,0,1,1,0,1,0,1,1,1,1,1,0,0,1,1,1,0,1
440200	2,2,2,2,2,2,2,2,2,2,2,2,2,2,2,2,2,2,2,2,2,2,2,2,2,2,2,2,2,2,2,2,2,2,2,2,2,2,2,2,2,2,2,2,2,2,2,2,2,2	2,2,2,2,2,2,2,2,2,2,2,2,2,2,2,2,2,2,2,2,2,2,2,2,2,2,2,2,2,2,2,2,2,2,2,2,2,2,2,2,2,2,2,2,2,2,2,2,2,2	3,3,3,3,3,3,3,3,3,3,3,3,3,3,3,3,3,3,3,3,3,3,3,3,3,3,3,3,3,3,3,3,3,3,3,3,3,3,3,3,3,3,3,3,3,3,3,3,3,3	3,3,3,3,3,3,3,3,3,3,3,3,3,3,3,3,3,3,3,3,3,3,3,3,3,3,3,3,3,3,3,3,3,3,3,3,3,3,3,3,3,3,3,3,3,3,3,3,3,3	0,0,1,1,0,0,0,0,1,0,0,1,0,0,1,0,1,0,0,0,0,1,0,1,1,1,1,1,1,1,1,1,1,0,0,0,0,1,0,1,0,1,1,0,0,1,1,0,0,1	0,0,1,1,0,0,0,0,1,0,0,1,0,0,1,0,1,0,0,0,0,1,0,1,1,1,1,1,1,1,1,1,1,0,1,0,0,1,0,1,0,1,1,0,0,1,1,0,0,1	0,0,1,1,0,0,0,0,1,0,0,1,0,0,1,0,1,0,0,0,0,1,0,1,1,1,1,1,1,1,1,1,1,0,1,0,0,1,0,1,1,1,0,0,0,1,1,0,0,1	0,0,1,1,0,0,0,0,1,0,0,1,0,0,0,0,1,0,0,0,0,1,0,1,1,1,1,1,0,0,1,1,1,0,0,0,0,1,0,1,1,1,0,0,0,1,1,0,0,1	0,0,1,1,0,0,0,0,1,0,0,1,0,0,0,0,1,0,0,0,0,1,0,1,1,1,1,1,0,0,1,1,1,0,0,0,0,1,0,1,1,1,0,0,0,1,1,0,0,1	0,0,1,1,0,0,0,0,1,0,0,1,0,0,0,0,1,0,0,0,0,1,0,1,1,1,1,1,0,0,1,1,1,0,0,0,0,1,0,1,1,1,0,0,0,1,1,0,0,1	3,3,3,3,3,3,3,3,3,3,3,3,3,3,3,3,3,3,3,3,3,3,3,3,3,3,3,3,3,3,3,3,3,3,3,3,3,3,3,3,3,3,3,3,3,3,3,3,3,3	3,3,3,3,3,3,3,3,3,3,3,3,3,3,3,3,3,3,3,3,3,3,3,3,3,3,3,3,3,3,3,3,3,3,3,3,3,3,3,3,3,3,3,3,3,3,3,3,3,3	2,2,2,2,2,2,2,2,2,2,2,2,2,2,2,2,2,2,2,2,2,2,2,2,2,2,2,2,2,2,2,2,2,2,2,2,2,2,2,2,2,2,2,2,2,2,2,2,2,2	2,2,2,2,2,2,2,2,2,2,2,2,2,2,2,2,2,2,2,2,2,2,2,2,2,2,2,2,2,2,2,2,2,2,2,2,2,2,2,2,2,2,2,2,2,2,2,2,2,2	2,2,2,2,2,2,2,2,2,2,2,2,2,2,2,2,2,2,2,2,2,2,2,2,2,2,2,2,2,2,2,2,2,2,2,2,2,2,2,2,2,2,2,2,2,2,2,2,2,2	3,3,3,3,3,3,3,3,3,3,3,3,3,3,3,3,3,3,3,3,3,3,3,3,3,3,3,3,3,3,3,3,3,3,3,3,3,3,3,3,3,3,3,3,3,3,3,3,3,3	3,3,3,3,3,3,3,3,3,3,3,3,3,3,3,3,3,3,3,3,3,3,3,3,3,3,3,3,3,3,3,3,3,3,3,3,3,3,3,3,3,3,3,3,3,3,3,3,3,3	0,0,1,1,0,0,0,0,1,0,0,1,0,0,0,0,1,0,0,0,0,1,0,1,1,1,1,1,0,0,1,1,1,0,0,0,0,1,0,1,1,1,0,0,0,1,1,0,0,1	0,0,1,1,0,0,0,0,1,0,0,1,0,0,0,0,1,0,0,0,0,1,0,1,1,1,1,1,0,0,1,1,1,0,0,0,0,1,0,1,1,1,0,0,0,1,1,0,0,1	3,3,3,0,2,3,3,3,2,1,3,1,3,0,1,1,3,2,2,3,3,1,3,3,0,3,1,2,1,1,3,2,3,0,2,1,3,0,2,3,0,0,3,0,1,2,0,2,1,3	3,3,3,3,3,3,3,3,3,3,3,3,3,3,3,3,3,3,3,3,3,3,3,3,3,3,3,3,3,3,3,3,3,3,3,3,3,3,3,3,3,3,3,3,3,3,3,3,3,3	2,2,2,2,2,2,2,2,2,2,2,2,2,2,2,2,2,2,2,2,2,2,2,2,2,2,2,2,2,2,2,2,2,2,2,2,2,2,2,2,2,2,2,2,2,2,2,2,2,2	0,0,1,1,0,0,0,0,1,0,0,1,0,0,1,0,1,0,0,0,0,1,0,1,1,1,1,1,1,1,1,1,1,0,1,0,0,1,0,1,0,1,1,0,0,1,1,0,0,1	0,0,1,1,0,0,0,0,1,0,0,1,0,0,1,0,1,0,0,0,0,1,0,1,1,1,1,1,1,1,1,1,1,0,1,0,0,1,0,1,0,1,1,0,0,1,1,0,0,1	0,0,1,1,0,0,0,0,1,0,0,1,0,0,1,0,1,0,0,0,0,1,0,1,1,1,1,1,1,1,1,1,1,0,1,0,0,1,0,1,1,1,0,0,0,1,1,0,0,1	0,0,1,1,0,0,0,0,1,0,0,1,0,0,0,0,1,0,0,0,0,1,0,1,1,1,1,1,0,0,1,1,1,0,0,0,0,1,0,1,1,1,0,0,0,1,1,0,0,1
440300	2,2,2,2,2,2,2,2,2,2,2,2,2,2,2,2,2,2,2,2,2,2,2,2,2,2,2,2,2,2,2,2,2,2,2,2,2,2,2,2,2,2,2,2,2,2,2,2,2,2	2,2,2,2,2,2,2,2,2,2,2,2,2,2,2,2,2,2,2,2,2,2,2,2,2,2,2,2,2,2,2,2,2,2,2,2,2,2,2,2,2,2,2,2,2,2,2,2,2,2	3,3,3,3,3,3,3,3,3,3,3,3,3,3,3,3,3,3,3,3,3,3,3,3,3,3,3,3,3,3,3,3,3,3,3,3,3,3,3,3,3,3,3,3,3,3,3,3,3,3	3,3,3,3,3,3,3,3,3,3,3,3,3,3,3,3,3,3,3,3,3,3,3,3,3,3,3,3,3,3,3,3,3,3,3,3,3,3,3,3,3,3,3,3,3,3,3,3,3,3	0,1,0,0,1,0,0,1,0,1,0,1,1,1,0,0,1,1,1,0,0,0,1,0,1,1,1,0,0,0,1,0,1,1,1,1,0,1,1,0,1,1,0,0,1,0,1,1,1,1	0,1,0,1,1,0,0,1,0,1,0,1,1,1,0,0,1,1,1,0,0,0,1,0,1,1,1,0,1,0,1,0,1,1,1,1,0,1,1,0,1,1,0,0,1,0,1,1,1,1	0,1,0,0,1,0,0,1,0,1,0,1,1,1,0,0,1,1,1,0,0,0,1,0,1,1,1,0,1,0,1,0,1,1,1,1,0,1,1,0,1,1,0,0,1,0,1,1,1,1	0,1,0,0,1,0,0,1,0,1,0,1,1,1,0,0,1,1,1,0,0,0,1,0,1,1,1,0,1,0,1,0,1,1,1,1,0,1,1,0,1,1,0,0,1,0,1,1,1,1	0,1,0,0,1,0,0,1,0,1,0,1,1,1,0,0,1,1,1,0,0,0,1,0,1,1,1,0,1,0,1,0,1,1,1,1,0,1,1,0,1,1,0,0,1,0,1,1,1,1	0,1,1,1,1,0,0,1,0,0,0,1,1,1,1,0,1,1,1,0,0,0,1,0,1,1,1,0,1,0,0,0,0,1,1,1,0,1,1,0,1,1,0,0,1,0,1,1,1,1	3,3,3,3,3,3,3,3,3,3,3,3,3,3,3,3,3,3,3,3,3,3,3,3,3,3,3,3,3,3,3,3,3,3,3,3,3,3,3,3,3,3,3,3,3,3,3,3,3,3	3,3,3,3,3,3,3,3,3,3,3,3,3,3,3,3,3,3,3,3,3,3,3,3,3,3,3,3,3,3,3,3,3,3,3,3,3,3,3,3,3,3,3,3,3,3,3,3,3,3	2,2,2,2,2,2,2,2,2,2,2,2,2,2,2,2,2,2,2,2,2,2,2,2,2,2,2,2,2,2,2,2,2,2,2,2,2,2,2,2,2,2,2,2,2,2,2,2,2,2	2,2,2,2,2,2,2,2,2,2,2,2,2,2,2,2,2,2,2,2,2,2,2,2,2,2,2,2,2,2,2,2,2,2,2,2,2,2,2,2,2,2,2,2,2,2,2,2,2,2	2,2,2,2,2,2,2,2,2,2,2,2,2,2,2,2,2,2,2,2,2,2,2,2,2,2,2,2,2,2,2,2,2,2,2,2,2,2,2,2,2,2,2,2,2,2,2,2,2,2	3,3,3,3,3,3,3,3,3,3,3,3,3,3,3,3,3,3,3,3,3,3,3,3,3,3,3,3,3,3,3,3,3,3,3,3,3,3,3,3,3,3,3,3,3,3,3,3,3,3	3,3,3,3,3,3,3,3,3,3,3,3,3,3,3,3,3,3,3,3,3,3,3,3,3,3,3,3,3,3,3,3,3,3,3,3,3,3,3,3,3,3,3,3,3,3,3,3,3,3	0,1,1,1,1,0,0,1,0,1,0,1,1,1,0,0,1,1,1,0,0,0,1,0,1,1,1,0,1,0,1,0,1,1,1,1,0,1,1,0,1,1,0,0,1,0,1,1,1,1	0,1,0,0,1,0,0,1,0,1,0,1,1,1,0,0,1,1,1,0,0,0,1,0,1,1,1,0,1,0,1,0,1,1,1,1,0,1,1,0,1,1,0,0,1,0,1,1,1,1	0,1,0,2,1,0,1,3,2,1,0,1,1,3,2,0,3,0,1,0,0,0,1,1,1,0,1,0,0,1,1,0,1,1,1,1,0,1,0,0,1,1,0,0,1,0,0,1,1,1	3,3,3,3,3,3,3,3,3,3,3,3,3,3,3,3,3,3,3,3,3,3,3,3,3,3,3,3,3,3,3,3,3,3,3,3,3,3,3,3,3,3,3,3,3,3,3,3,3,3	2,2,2,2,2,2,2,2,2,2,2,2,2,2,2,2,2,2,2,2,2,2,2,2,2,2,2,2,2,2,2,2,2,2,2,2,2,2,2,2,2,2,2,2,2,2,2,2,2,2	0,1,0,0,1,0,0,1,0,1,0,1,1,1,0,0,1,1,1,0,0,0,1,0,1,1,1,0,0,0,1,0,1,1,1,1,0,1,1,0,1,1,0,0,1,0,1,1,1,1	0,1,0,0,1,0,0,1,0,1,0,1,1,1,0,0,1,1,1,0,0,0,1,0,1,1,1,0,1,0,1,0,1,1,1,1,0,1,1,0,1,1,0,0,1,0,1,1,1,1	0,1,0,0,1,0,0,1,0,1,0,1,1,1,0,0,1,1,1,0,0,0,1,0,1,1,1,0,1,0,1,0,1,1,1,1,0,1,1,0,1,1,0,0,1,0,1,1,1,1	0,1,0,0,1,0,0,1,0,1,0,1,1,1,0,0,1,1,1,0,0,0,1,0,1,1,1,0,1,0,1,0,1,1,1,1,0,1,1,0,1,1,0,0,1,0,1,1,1,1
440400	2,2,2,2,2,2,2,2,2,2,2,2,2,2,2,2,2,2,2,2,2,2,2,2,2,2,2,2,2,2,2,2,2,2,2,2,2,2,2,2,2,2,2,2,2,2,2,2,2,2	2,2,2,2,2,2,2,2,2,2,2,2,2,2,2,2,2,2,2,2,2,2,2,2,2,2,2,2,2,2,2,2,2,2,2,2,2,2,2,2,2,2,2,2,2,2,2,2,2,2	3,3,3,3,3,3,3,3,3,3,3,3,3,3,3,3,3,3,3,3,3,3,3,3,3,3,3,3,3,3,3,3,3,3,3,3,3,3,3,3,3,3,3,3,3,3,3,3,3,3	3,3,3,3,3,3,3,3,3,3,3,3,3,3,3,3,3,3,3,3,3,3,3,3,3,3,3,3,3,3,3,3,3,3,3,3,3,3,3,3,3,3,3,3,3,3,3,3,3,3	0,0,1,0,0,0,0,0,0,1,0,0,1,0,0,1,0,1,1,0,1,1,0,0,0,0,1,1,1,0,1,1,1,1,0,1,1,0,0,0,1,0,0,1,0,0,0,1,1,0	0,0,1,0,0,0,1,0,0,1,0,0,1,0,0,1,0,1,1,0,1,1,0,0,0,0,1,1,1,0,1,1,1,1,0,1,1,0,0,0,1,0,0,1,0,0,0,1,1,0	0,0,1,0,0,0,1,0,0,1,0,0,1,0,0,1,0,1,1,0,1,1,0,0,0,0,0,1,1,0,1,1,1,1,0,1,1,0,1,0,1,0,0,1,0,0,0,1,1,0	0,0,1,0,0,0,1,0,0,1,0,0,1,0,0,1,0,1,1,0,1,1,0,0,0,0,0,1,1,0,1,1,1,1,0,1,1,0,1,0,1,0,0,1,0,0,0,1,1,0	1,0,1,0,0,0,1,0,1,1,0,0,1,0,0,1,0,1,1,0,1,1,0,0,0,0,0,1,1,0,0,1,1,1,0,1,1,0,1,0,1,0,0,1,0,0,0,1,1,0	1,0,1,0,0,0,1,0,1,1,0,0,1,0,0,1,0,1,1,0,1,1,0,0,0,0,0,1,1,0,0,1,1,1,0,1,1,0,1,0,1,0,0,1,0,0,0,1,1,0	3,3,3,3,3,3,3,3,3,3,3,3,3,3,3,3,3,3,3,3,3,3,3,3,3,3,3,3,3,3,3,3,3,3,3,3,3,3,3,3,3,3,3,3,3,3,3,3,3,3	3,3,3,3,3,3,3,3,3,3,3,3,3,3,3,3,3,3,3,3,3,3,3,3,3,3,3,3,3,3,3,3,3,3,3,3,3,3,3,3,3,3,3,3,3,3,3,3,3,3	2,2,2,2,2,2,2,2,2,2,2,2,2,2,2,2,2,2,2,2,2,2,2,2,2,2,2,2,2,2,2,2,2,2,2,2,2,2,2,2,2,2,2,2,2,2,2,2,2,2	2,2,2,2,2,2,2,2,2,2,2,2,2,2,2,2,2,2,2,2,2,2,2,2,2,2,2,2,2,2,2,2,2,2,2,2,2,2,2,2,2,2,2,2,2,2,2,2,2,2	2,2,2,2,2,2,2,2,2,2,2,2,2,2,2,2,2,2,2,2,2,2,2,2,2,2,2,2,2,2,2,2,2,2,2,2,2,2,2,2,2,2,2,2,2,2,2,2,2,2	3,3,3,3,3,3,3,3,3,3,3,3,3,3,3,3,3,3,3,3,3,3,3,3,3,3,3,3,3,3,3,3,3,3,3,3,3,3,3,3,3,3,3,3,3,3,3,3,3,3	3,3,3,3,3,3,3,3,3,3,3,3,3,3,3,3,3,3,3,3,3,3,3,3,3,3,3,3,3,3,3,3,3,3,3,3,3,3,3,3,3,3,3,3,3,3,3,3,3,3	1,0,1,0,0,0,1,0,1,1,0,0,1,0,0,1,0,1,1,0,1,1,0,0,0,0,0,1,1,0,0,1,1,1,0,1,1,0,1,0,1,0,0,1,0,0,0,1,1,0	1,0,1,0,0,0,1,0,1,1,0,0,1,0,0,1,0,1,1,0,1,1,0,0,0,0,0,1,1,0,0,1,1,1,0,1,1,0,1,0,1,0,0,1,0,0,0,1,1,0	2,1,3,0,2,2,1,2,1,3,2,3,3,1,3,0,3,3,2,3,0,2,1,1,3,1,3,1,1,2,2,3,1,2,2,3,3,2,0,3,1,3,2,3,3,0,0,2,1,3	3,3,3,3,3,3,3,3,3,3,3,3,3,3,3,3,3,3,3,3,3,3,3,3,3,3,3,3,3,3,3,3,3,3,3,3,3,3,3,3,3,3,3,3,3,3,3,3,3,3	2,2,2,2,2,2,2,2,2,2,2,2,2,2,2,2,2,2,2,2,2,2,2,2,2,2,2,2,2,2,2,2,2,2,2,2,2,2,2,2,2,2,2,2,2,2,2,2,2,2	0,0,1,0,0,0,1,0,0,1,0,0,1,0,0,1,0,1,1,0,1,1,0,0,0,0,1,1,1,0,1,1,1,1,0,1,1,0,0,0,1,0,0,1,0,0,0,1,1,0	0,0,1,0,0,0,1,0,0,1,0,0,1,0,0,1,0,1,1,0,1,1,0,0,0,0,1,1,1,0,1,1,1,1,0,1,1,0,0,0,1,0,0,1,0,0,0,1,1,0	0,0,1,0,0,0,1,0,0,1,0,0,1,0,0,1,0,1,1,0,1,1,0,0,0,0,0,1,1,0,1,1,1,1,0,1,1,0,1,0,1,0,0,1,0,0,0,1,1,0	0,0,1,0,0,0,1,0,0,1,0,0,1,0,0,1,0,1,1,0,1,1,0,0,0,0,0,1,1,0,1,1,1,1,0,1,1,0,1,0,1,0,0,1,0,0,0,1,1,0
440500	2,2,2,2,2,2,2,2,2,2,2,2,2,2,2,2,2,2,2,2,2,2,2,2,2,2,2,2,2,2,2,2,2,2,2,2,2,2,2,2,2,2,2,2,2,2,2,2,2,2	2,2,2,2,2,2,2,2,2,2,2,2,2,2,2,2,2,2,2,2,2,2,2,2,2,2,2,2,2,2,2,2,2,2,2,2,2,2,2,2,2,2,2,2,2,2,2,2,2,2	3,3,3,3,3,3,3,3,3,3,3,3,3,3,3,3,3,3,3,3,3,3,3,3,3,3,3,3,3,3,3,3,3,3,3,3,3,3,3,3,3,3,3,3,3,3,3,3,3,3	3,3,3,3,3,3,3,3,3,3,3,3,3,3,3,3,3,3,3,3,3,3,3,3,3,3,3,3,3,3,3,3,3,3,3,3,3,3,3,3,3,3,3,3,3,3,3,3,3,3	1,0,1,1,0,1,1,1,1,1,1,1,1,1,1,0,0,1,0,1,0,0,1,1,0,0,1,0,1,0,1,0,1,1,1,1,1,0,1,0,1,1,1,0,0,0,0,1,0,1	1,0,1,1,0,1,1,1,1,1,1,1,1,1,1,0,0,1,0,1,0,0,1,1,0,0,1,0,1,0,1,0,1,1,1,1,1,1,1,0,1,1,1,0,1,0,0,1,0,1	1,0,1,1,0,1,1,1,1,1,1,1,1,1,1,0,0,1,0,1,0,0,1,1,0,0,1,0,1,0,1,0,1,1,1,1,1,1,1,0,1,1,1,0,1,0,0,1,0,1	1,0,1,1,0,1,1,1,1,1,1,1,1,1,1,0,0,1,0,1,0,0,1,1,0,0,1,0,1,0,1,0,1,1,1,1,1,1,1,0,1,1,1,0,1,0,0,1,1,1	1,0,1,1,0,1,1,1,1,1,1,1,1,1,1,0,0,1,0,1,0,0,1,1,0,0,1,0,1,0,1,0,1,1,1,1,1,1,1,0,1,1,1,0,1,0,0,1,1,1	1,0,1,1,0,1,1,1,1,1,1,1,1,1,1,0,0,1,0,1,0,0,1,1,0,0,1,0,1,0,1,0,1,1,1,1,1,1,1,0,1,1,1,0,1,0,0,1,1,1	3,3,3,3,3,3,3,3,3,3,3,3,3,3,3,3,3,3,3,3,3,3,3,3,3,3,3,3,3,3,3,3,3,3,3,3,3,3,3,3,3,3,3,3,3,3,3,3,3,3	3,3,3,3,3,3,3,3,3,3,3,3,3,3,3,3,3,3,3,3,3,3,3,3,3,3,3,3,3,3,3,3,3,3,3,3,3,3,3,3,3,3,3,3,3,3,3,3,3,3	2,2,2,2,2,2,2,2,2,2,2,2,2,2,2,2,2,2,2,2,2,2,2,2,2,2,2,2,2,2,2,2,2,2,2,2,2,2,2,2,2,2,2,2,2,2,2,2,2,2	2,2,2,2,2,2,2,2,2,2,2,2,2,2,2,2,2,2,2,2,2,2,2,2,2,2,2,2,2,2,2,2,2,2,2,2,2,2,2,2,2,2,2,2,2,2,2,2,2,2	2,2,2,2,2,2,2,2,2,2,2,2,2,2,2,2,2,2,2,2,2,2,2,2,2,2,2,2,2,2,2,2,2,2,2,2,2,2,2,2,2,2,2,2,2,2,2,2,2,2	3,3,3,3,3,3,3,3,3,3,3,3,3,3,3,3,3,3,3,3,3,3,3,3,3,3,3,3,3,3,3,3,3,3,3,3,3,3,3,3,3,3,3,3,3,3,3,3,3,3	3,3,3,3,3,3,3,3,3,3,3,3,3,3,3,3,3,3,3,3,3,3,3,3,3,3,3,3,3,3,3,3,3,3,3,3,3,3,3,3,3,3,3,3,3,3,3,3,3,3	1,0,1,1,0,1,1,1,1,1,1,1,1,1,1,0,0,1,0,1,0,0,1,1,0,0,1,0,1,0,1,0,1,1,1,1,1,1,1,0,1,1,1,0,1,0,0,1,1,1	1,0,1,1,0,1,1,1,1,1,1,1,1,1,1,0,0,1,0,1,0,0,1,1,0,0,1,0,1,0,1,0,1,1,1,1,1,1,1,0,1,1,1,0,1,0,0,1,1,1	1,3,3,3,2,0,1,1,1,3,3,1,0,0,0,2,2,1,1,3,1,0,2,0,2,0,1,1,1,3,3,3,1,2,2,0,3,2,3,0,3,1,3,1,3,2,2,3,0,1	3,3,3,3,3,3,3,3,3,3,3,3,3,3,3,3,3,3,3,3,3,3,3,3,3,3,3,3,3,3,3,3,3,3,3,3,3,3,3,3,3,3,3,3,3,3,3,3,3,3	2,2,2,2,2,2,2,2,2,2,2,2,2,2,2,2,2,2,2,2,2,2,2,2,2,2,2,2,2,2,2,2,2,2,2,2,2,2,2,2,2,2,2,2,2,2,2,2,2,2	1,0,1,1,0,1,1,1,1,1,1,1,1,1,1,0,0,1,0,1,0,0,1,1,0,0,1,0,1,0,1,0,1,1,1,1,1,0,1,0,1,1,1,0,1,0,0,1,0,1	1,0,1,1,0,1,1,1,1,1,1,1,1,1,1,0,0,1,0,1,0,0,1,1,0,0,1,0,1,0,1,0,1,1,1,1,1,1,1,0,1,1,1,0,1,0,0,1,0,1	1,0,1,1,0,1,1,1,1,1,1,1,1,1,1,0,0,1,0,1,0,0,1,1,0,0,1,0,1,0,1,0,1,1,1,1,1,1,1,0,1,1,1,0,1,0,0,1,0,1	1,0,1,1,0,1,1,1,1,1,1,1,1,1,1,0,0,1,0,1,0,0,1,1,0,0,1,0,1,0,1,0,1,1,1,1,1,1,1,0,1,1,1,0,1,0,0,1,1,1
440600	2,2,2,2,2,2,2,2,2,2,2,2,2,2,2,2,2,2,2,2,2,2,2,2,2,2,2,2,2,2,2,2,2,2,2,2,2,2,2,2,2,2,2,2,2,2,2,2,2,2	2,2,2,2,2,2,2,2,2,2,2,2,2,2,2,2,2,2,2,2,2,2,2,2,2,2,2,2,2,2,2,2,2,2,2,2,2,2,2,2,2,2,2,2,2,2,2,2,2,2	3,3,3,3,3,3,3,3,3,3,3,3,3,3,3,3,3,3,3,3,3,3,3,3,3,3,3,3,3,3,3,3,3,3,3,3,3,3,3,3,3,3,3,3,3,3,3,3,3,3	3,3,3,3,3,3,3,3,3,3,3,3,3,3,3,3,3,3,3,3,3,3,3,3,3,3,3,3,3,3,3,3,3,3,3,3,3,3,3,3,3,3,3,3,3,3,3,3,3,3	1,1,1,0,0,0,1,0,1,0,0,0,0,1,1,0,1,1,1,0,0,0,1,0,0,0,0,0,0,0,1,1,1,1,0,1,1,0,1,0,1,0,0,0,0,0,0,0,1,1	1,1,1,0,0,0,1,0,1,0,0,0,0,1,1,0,1,1,0,0,0,0,1,0,0,0,0,0,0,0,1,1,1,1,0,1,1,0,1,0,1,0,0,0,0,0,0,0,1,1	1,1,1,0,0,0,1,0,1,0,0,0,0,1,1,0,1,1,0,0,0,0,1,0,0,0,0,0,0,0,1,1,1,1,0,1,1,0,1,0,1,0,0,0,0,0,0,0,1,1	1,1,1,0,0,0,1,0,1,0,0,0,0,1,1,0,1,1,0,0,0,0,1,0,0,0,1,0,1,0,1,1,0,1,0,1,0,0,1,0,1,0,0,0,0,0,0,0,1,1	1,1,1,0,0,0,1,0,1,0,0,0,0,1,1,0,1,1,0,0,0,0,1,0,0,0,1,0,0,0,1,1,1,1,0,1,1,0,1,0,1,0,0,0,0,0,0,0,1,1	1,1,1,0,0,0,1,0,1,0,0,0,0,1,1,0,1,1,0,0,0,0,1,0,0,0,1,0,0,0,1,1,1,1,0,1,1,0,1,0,1,0,0,0,0,0,0,0,1,1	3,3,3,3,3,3,3,3,3,3,3,3,3,3,3,3,3,3,3,3,3,3,3,3,3,3,3,3,3,3,3,3,3,3,3,3,3,3,3,3,3,3,3,3,3,3,3,3,3,3	3,3,3,3,3,3,3,3,3,3,3,3,3,3,3,3,3,3,3,3,3,3,3,3,3,3,3,3,3,3,3,3,3,3,3,3,3,3,3,3,3,3,3,3,3,3,3,3,3,3	2,2,2,2,2,2,2,2,2,2,2,2,2,2,2,2,2,2,2,2,2,2,2,2,2,2,2,2,2,2,2,2,2,2,2,2,2,2,2,2,2,2,2,2,2,2,2,2,2,2	2,2,2,2,2,2,2,2,2,2,2,2,2,2,2,2,2,2,2,2,2,2,2,2,2,2,2,2,2,2,2,2,2,2,2,2,2,2,2,2,2,2,2,2,2,2,2,2,2,2	2,2,2,2,2,2,2,2,2,2,2,2,2,2,2,2,2,2,2,2,2,2,2,2,2,2,2,2,2,2,2,2,2,2,2,2,2,2,2,2,2,2,2,2,2,2,2,2,2,2	3,3,3,3,3,3,3,3,3,3,3,3,3,3,3,3,3,3,3,3,3,3,3,3,3,3,3,3,3,3,3,3,3,3,3,3,3,3,3,3,3,3,3,3,3,3,3,3,3,3	3,3,3,3,3,3,3,3,3,3,3,3,3,3,3,3,3,3,3,3,3,3,3,3,3,3,3,3,3,3,3,3,3,3,3,3,3,3,3,3,3,3,3,3,3,3,3,3,3,3	1,1,1,0,0,0,1,0,1,0,0,0,0,1,1,0,1,1,0,0,0,0,1,0,0,0,1,0,0,0,1,1,1,1,0,1,1,0,1,0,1,0,0,0,0,0,0,0,1,1	1,1,1,0,0,0,1,0,1,0,0,0,0,1,1,0,1,1,0,0,0,0,1,0,0,0,1,0,0,0,1,1,1,1,0,1,1,0,1,0,1,0,0,0,0,0,0,0,1,1	0,3,0,0,0,1,2,0,1,2,2,3,2,3,1,2,1,1,1,2,1,2,2,0,0,2,2,1,1,3,2,1,3,2,3,2,0,2,1,2,2,0,3,3,1,2,3,2,2,0	3,3,3,3,3,3,3,3,3,3,3,3,3,3,3,3,3,3,3,3,3,3,3,3,3,3,3,3,3,3,3,3,3,3,3,3,3,3,3,3,3,3,3,3,3,3,3,3,3,3	2,2,2,2,2,2,2,2,2,2,2,2,2,2,2,2,2,2,2,2,2,2,2,2,2,2,2,2,2,2,2,2,2,2,2,2,2,2,2,2,2,2,2,2,2,2,2,2,2,2	1,1,1,0,0,0,1,0,1,0,0,0,0,1,1,0,1,1,0,0,0,0,1,0,0,0,0,0,0,0,1,1,1,1,0,1,1,0,1,0,1,0,0,0,0,0,0,0,1,1	1,1,1,0,0,0,1,0,1,0,0,0,0,1,1,0,1,1,0,0,0,0,1,0,0,0,0,0,0,0,1,1,1,1,0,1,1,0,1,0,1,0,0,0,0,0,0,0,1,1	1,1,1,0,0,0,1,0,1,0,0,0,0,1,1,0,1,1,0,0,0,0,1,0,0,0,0,0,0,0,1,1,1,1,0,1,1,0,1,0,1,0,0,0,0,0,0,0,1,1	1,1,1,0,0,0,1,0,1,0,0,0,0,1,1,0,1,1,0,0,0,0,1,0,0,0,1,0,0,0,1,1,1,1,0,1,1,0,1,0,1,0,0,0,0,0,0,0,1,1
440700	2,2,2,2,2,2,2,2,2,2,2,2,2,2,2,2,2,2,2,2,2,2,2,2,2,2,2,2,2,2,2,2,2,2,2,2,2,2,2,2,2,2,2,2,2,2,2,2,2,2	2,2,2,2,2,2,2,2,2,2,2,2,2,2,2,2,2,2,2,2,2,2,2,2,2,2,2,2,2,2,2,2,2,2,2,2,2,2,2,2,2,2,2,2,2,2,2,2,2,2	3,3,3,3,3,3,3,3,3,3,3,3,3,3,3,3,3,3,3,3,3,3,3,3,3,3,3,3,3,3,3,3,3,3,3,3,3,3,3,3,3,3,3,3,3,3,3,3,3,3	3,3,3,3,3,3,3,3,3,3,3,3,3,3,3,3,3,3,3,3,3,3,3,3,3,3,3,3,3,3,3,3,3,3,3,3,3,3,3,3,3,3,3,3,3,3,3,3,3,3	1,1,0,1,1,0,1,0,0,0,1,0,1,0,1,0,1,0,1,0,0,1,0,1,1,0,1,1,1,1,0,1,1,1,0,1,1,0,1,1,0,1,1,0,0,0,0,1,1,0	1,1,0,1,1,0,1,0,0,0,1,0,1,0,1,0,1,0,1,0,0,1,0,0,1,0,1,1,1,1,0,1,1,1,0,1,1,0,1,1,1,1,1,0,0,0,0,1,1,0	0,1,0,1,1,0,1,0,0,0,1,0,1,0,1,0,1,0,1,0,0,1,0,1,1,0,1,1,1,1,0,1,1,1,0,1,1,0,1,1,0,1,1,0,0,0,0,1,1,0	0,1,0,1,1,0,1,0,0,0,1,0,1,0,1,0,0,0,1,0,0,1,0,1,1,0,1,1,1,1,0,1,1,1,0,1,1,0,1,1,0,1,1,0,0,0,0,0,1,0	0,1,0,1,1,0,1,0,0,0,1,0,1,0,1,0,0,0,1,0,0,1,0,1,1,0,1,1,0,1,0,1,1,1,0,1,1,0,1,1,0,1,1,1,0,0,0,0,1,0	0,1,0,1,1,0,0,0,0,0,1,0,1,0,1,0,0,0,1,0,0,1,0,1,1,0,1,1,0,1,0,1,1,1,0,1,1,0,1,1,0,0,1,1,1,0,0,1,1,0	3,3,3,3,3,3,3,3,3,3,3,3,3,3,3,3,3,3,3,3,3,3,3,3,3,3,3,3,3,3,3,3,3,3,3,3,3,3,3,3,3,3,3,3,3,3,3,3,3,3	3,3,3,3,3,3,3,3,3,3,3,3,3,3,3,3,3,3,3,3,3,3,3,3,3,3,3,3,3,3,3,3,3,3,3,3,3,3,3,3,3,3,3,3,3,3,3,3,3,3	2,2,2,2,2,2,2,2,2,2,2,2,2,2,2,2,2,2,2,2,2,2,2,2,2,2,2,2,2,2,2,2,2,2,2,2,2,2,2,2,2,2,2,2,2,2,2,2,2,2	2,2,2,2,2,2,2,2,2,2,2,2,2,2,2,2,2,2,2,2,2,2,2,2,2,2,2,2,2,2,2,2,2,2,2,2,2,2,2,2,2,2,2,2,2,2,2,2,2,2	2,2,2,2,2,2,2,2,2,2,2,2,2,2,2,2,2,2,2,2,2,2,2,2,2,2,2,2,2,2,2,2,2,2,2,2,2,2,2,2,2,2,2,2,2,2,2,2,2,2	3,3,3,3,3,3,3,3,3,3,3,3,3,3,3,3,3,3,3,3,3,3,3,3,3,3,3,3,3,3,3,3,3,3,3,3,3,3,3,3,3,3,3,3,3,3,3,3,3,3	3,3,3,3,3,3,3,3,3,3,3,3,3,3,3,3,3,3,3,3,3,3,3,3,3,3,3,3,3,3,3,3,3,3,3,3,3,3,3,3,3,3,3,3,3,3,3,3,3,3	0,1,0,1,1,0,0,0,0,0,1,0,1,0,1,0,0,0,1,0,0,1,0,1,1,0,1,1,0,1,0,1,1,1,0,1,1,0,1,1,0,0,1,1,1,0,0,0,1,0	0,1,0,1,1,0,1,0,0,0,1,0,1,0,1,0,0,0,1,0,0,1,0,1,1,0,1,1,0,1,0,1,1,1,0,1,1,0,1,1,0,1,1,1,0,0,0,0,1,0	3,1,2,3,1,2,1,0,1,2,0,2,1,0,1,2,3,0,3,0,0,1,3,0,1,3,0,3,3,1,2,3,1,0,0,3,3,0,3,1,3,0,0,3,3,2,0,1,1,0	3,3,3,3,3,3,3,3,3,3,3,3,3,3,3,3,3,3,3,3,3,3,3,3,3,3,3,3,3,3,3,3,3,3,3,3,3,3,3,3,3,3,3,3,3,3,3,3,3,3	2,2,2,2,2,2,2,2,2,2,2,2,2,2,2,2,2,2,2,2,2,2,2,2,2,2,2,2,2,2,2,2,2,2,2,2,2,2,2,2,2,2,2,2,2,2,2,2,2,2	1,1,0,1,1,0,1,0,0,0,1,0,1,0,1,0,1,0,1,0,0,1,0,1,1,0,1,1,1,1,0,1,1,1,0,1,1,0,1,1,0,1,1,0,0,0,0,1,1,0	1,1,0,1,1,0,1,0,0,0,1,0,1,0,1,0,1,0,1,0,0,1,0,1,1,0,1,1,1,1,0,1,1,1,0,1,1,0,1,1,0,1,1,0,0,0,0,1,1,0	0,1,0,1,1,0,1,0,0,0,1,0,1,0,1,0,1,0,1,0,0,1,0,1,1,0,1,1,1,1,0,1,1,1,0,1,1,0,1,1,0,1,1,0,0,0,0,1,1,0	0,1,0,1,1,0,1,0,0,0,1,0,1,0,1,0,0,0,1,0,0,1,0,1,1,0,1,1,1,1,0,1,1,1,0,1,1,0,1,1,0,1,1,0,0,0,0,0,1,0
440800	2,2,2,2,2,2,2,2,2,2,2,2,2,2,2,2,2,2,2,2,2,2,2,2,2,2,2,2,2,2,2,2,2,2,2,2,2,2,2,2,2,2,2,2,2,2,2,2,2,2	2,2,2,2,2,2,2,2,2,2,2,2,2,2,2,2,2,2,2,2,2,2,2,2,2,2,2,2,2,2,2,2,2,2,2,2,2,2,2,2,2,2,2,2,2,2,2,2,2,2	3,3,3,3,3,3,3,3,3,3,3,3,3,3,3,3,3,3,3,3,3,3,3,3,3,3,3,3,3,3,3,3,3,3,3,3,3,3,3,3,3,3,3,3,3,3,3,3,3,3	3,3,3,3,3,3,3,3,3,3,3,3,3,3,3,3,3,3,3,3,3,3,3,3,3,3,3,3,3,3,3,3,3,3,3,3,3,3,3,3,3,3,3,3,3,3,3,3,3,3	1,1,0,0,1,0,1,1,0,0,0,1,0,0,1,1,0,1,1,1,1,0,1,0,1,0,0,1,1,0,1,1,1,1,0,1,0,0,1,0,1,0,0,1,0,0,0,1,0,1	1,1,0,0,1,0,1,1,0,0,0,1,0,0,1,1,0,1,1,1,1,0,1,0,1,0,0,1,1,0,1,1,1,1,0,1,0,0,1,0,1,0,0,1,0,0,0,1,0,1	1,1,0,0,1,0,1,1,0,0,0,1,0,0,1,1,0,1,1,1,1,0,1,0,1,0,0,1,0,1,1,1,0,1,0,1,0,0,1,0,1,0,0,1,0,0,0,1,0,1	1,1,0,0,1,0,1,1,0,0,0,1,0,0,1,1,0,1,1,1,1,0,1,0,1,0,0,1,0,1,1,1,0,1,0,1,0,0,1,0,1,0,0,1,0,0,0,1,0,1	1,1,0,0,1,0,1,1,0,0,0,1,0,0,1,1,0,1,1,1,1,1,0,0,1,0,0,1,0,0,1,1,0,1,0,1,0,0,1,0,1,0,0,1,1,1,0,1,0,1	1,1,0,0,1,0,1,1,0,0,0,1,0,0,1,1,0,1,0,1,1,1,0,0,1,0,0,1,0,0,1,1,0,1,0,1,0,0,1,0,0,0,0,1,0,1,0,1,0,1	3,3,3,3,3,3,3,3,3,3,3,3,3,3,3,3,3,3,3,3,3,3,3,3,3,3,3,3,3,3,3,3,3,3,3,3,3,3,3,3,3,3,3,3,3,3,3,3,3,3	3,3,3,3,3,3,3,3,3,3,3,3,3,3,3,3,3,3,3,3,3,3,3,3,3,3,3,3,3,3,3,3,3,3,3,3,3,3,3,3,3,3,3,3,3,3,3,3,3,3	2,2,2,2,2,2,2,2,2,2,2,2,2,2,2,2,2,2,2,2,2,2,2,2,2,2,2,2,2,2,2,2,2,2,2,2,2,2,2,2,2,2,2,2,2,2,2,2,2,2	2,2,2,2,2,2,2,2,2,2,2,2,2,2,2,2,2,2,2,2,2,2,2,2,2,2,2,2,2,2,2,2,2,2,2,2,2,2,2,2,2,2,2,2,2,2,2,2,2,2	2,2,2,2,2,2,2,2,2,2,2,2,2,2,2,2,2,2,2,2,2,2,2,2,2,2,2,2,2,2,2,2,2,2,2,2,2,2,2,2,2,2,2,2,2,2,2,2,2,2	3,3,3,3,3,3,3,3,3,3,3,3,3,3,3,3,3,3,3,3,3,3,3,3,3,3,3,3,3,3,3,3,3,3,3,3,3,3,3,3,3,3,3,3,3,3,3,3,3,3	3,3,3,3,3,3,3,3,3,3,3,3,3,3,3,3,3,3,3,3,3,3,3,3,3,3,3,3,3,3,3,3,3,3,3,3,3,3,3,3,3,3,3,3,3,3,3,3,3,3	1,1,0,0,1,0,1,1,0,0,0,1,0,0,1,1,0,1,0,1,1,1,0,0,1,0,0,1,0,0,1,1,0,1,0,1,0,0,1,0,0,0,0,1,0,1,0,1,0,1	1,1,0,0,1,0,1,1,0,0,0,1,0,0,1,1,0,1,1,1,1,1,0,0,1,0,0,1,0,0,1,1,0,1,0,1,0,0,1,0,1,0,0,1,0,1,0,1,0,1	2,1,2,0,3,1,3,2,1,0,0,3,2,0,2,3,2,3,3,2,2,0,2,0,2,2,2,0,3,1,2,0,0,1,1,1,0,1,0,2,1,2,0,3,2,3,2,2,3,1	3,3,3,3,3,3,3,3,3,3,3,3,3,3,3,3,3,3,3,3,3,3,3,3,3,3,3,3,3,3,3,3,3,3,3,3,3,3,3,3,3,3,3,3,3,3,3,3,3,3	2,2,2,2,2,2,2,2,2,2,2,2,2,2,2,2,2,2,2,2,2,2,2,2,2,2,2,2,2,2,2,2,2,2,2,2,2,2,2,2,2,2,2,2,2,2,2,2,2,2	1,1,0,0,1,0,1,1,0,0,0,1,0,0,1,1,0,1,1,1,1,0,1,0,1,0,0,1,1,0,1,1,1,1,0,1,0,0,1,0,1,0,0,1,0,0,0,1,0,1	1,1,0,0,1,0,1,1,0,0,0,1,0,0,1,1,0,1,1,1,1,0,1,0,1,0,0,1,1,0,1,1,1,1,0,1,0,0,1,0,1,0,0,1,0,0,0,1,0,1	1,1,0,0,1,0,1,1,0,0,0,1,0,0,1,1,0,1,1,1,1,0,1,0,1,0,0,1,0,1,1,1,0,1,0,1,0,0,1,0,1,0,0,1,0,0,0,1,0,1	1,1,0,0,1,0,1,1,0,0,0,1,0,0,1,1,0,1,1,1,1,0,1,0,1,0,0,1,0,1,1,1,0,1,0,1,0,0,1,0,1,0,0,1,0,0,0,1,0,1
440900	2,2,2,2,2,2,2,2,2,2,2,2,2,2,2,2,2,2,2,2,2,2,2,2,2,2,2,2,2,2,2,2,2,2,2,2,2,2,2,2,2,2,2,2,2,2,2,2,2,2	2,2,2,2,2,2,2,2,2,2,2,2,2,2,2,2,2,2,2,2,2,2,2,2,2,2,2,2,2,2,2,2,2,2,2,2,2,2,2,2,2,2,2,2,2,2,2,2,2,2	3,3,3,3,3,3,3,3,3,3,3,3,3,3,3,3,3,3,3,3,3,3,3,3,3,3,3,3,3,3,3,3,3,3,3,3,3,3,3,3,3,3,3,3,3,3,3,3,3,3	3,3,3,3,3,3,3,3,3,3,3,3,3,3,3,3,3,3,3,3,3,3,3,3,3,3,3,3,3,3,3,3,3,3,3,3,3,3,3,3,3,3,3,3,3,3,3,3,3,3	1,0,0,0,1,1,0,1,0,1,1,1,1,0,0,1,0,0,1,1,1,1,1,1,0,1,1,1,0,0,1,1,0,1,1,0,0,0,0,0,0,1,0,0,1,0,1,0,1,1	1,0,0,0,1,1,0,1,0,1,1,1,1,0,0,1,1,0,1,1,1,1,1,1,0,1,1,1,0,0,1,1,0,1,1,0,0,0,1,0,0,1,0,0,1,0,1,0,1,1	1,0,0,0,1,1,0,1,0,1,1,1,1,0,1,1,0,0,1,1,1,1,1,1,0,1,1,1,1,0,1,1,0,1,1,0,0,0,0,0,0,1,0,0,1,0,1,0,1,1	0,0,0,0,1,1,0,1,0,1,1,1,1,0,1,1,0,0,1,1,1,1,1,1,0,1,1,1,1,0,1,1,0,1,1,0,0,0,0,0,0,1,0,0,1,0,1,0,0,1	0,0,0,0,1,1,0,1,0,1,1,1,1,0,1,1,0,0,1,1,1,1,1,1,0,1,1,1,1,0,1,1,0,1,1,0,0,0,0,0,0,1,0,0,1,0,1,0,0,1	0,0,0,0,1,1,0,1,0,1,1,1,1,0,1,1,0,0,1,1,1,1,1,1,0,1,1,1,1,0,1,1,0,1,1,0,0,0,0,0,0,1,0,0,1,0,1,0,0,1	3,3,3,3,3,3,3,3,3,3,3,3,3,3,3,3,3,3,3,3,3,3,3,3,3,3,3,3,3,3,3,3,3,3,3,3,3,3,3,3,3,3,3,3,3,3,3,3,3,3	3,3,3,3,3,3,3,3,3,3,3,3,3,3,3,3,3,3,3,3,3,3,3,3,3,3,3,3,3,3,3,3,3,3,3,3,3,3,3,3,3,3,3,3,3,3,3,3,3,3	2,2,2,2,2,2,2,2,2,2,2,2,2,2,2,2,2,2,2,2,2,2,2,2,2,2,2,2,2,2,2,2,2,2,2,2,2,2,2,2,2,2,2,2,2,2,2,2,2,2	2,2,2,2,2,2,2,2,2,2,2,2,2,2,2,2,2,2,2,2,2,2,2,2,2,2,2,2,2,2,2,2,2,2,2,2,2,2,2,2,2,2,2,2,2,2,2,2,2,2	2,2,2,2,2,2,2,2,2,2,2,2,2,2,2,2,2,2,2,2,2,2,2,2,2,2,2,2,2,2,2,2,2,2,2,2,2,2,2,2,2,2,2,2,2,2,2,2,2,2	3,3,3,3,3,3,3,3,3,3,3,3,3,3,3,3,3,3,3,3,3,3,3,3,3,3,3,3,3,3,3,3,3,3,3,3,3,3,3,3,3,3,3,3,3,3,3,3,3,3	3,3,3,3,3,3,3,3,3,3,3,3,3,3,3,3,3,3,3,3,3,3,3,3,3,3,3,3,3,3,3,3,3,3,3,3,3,3,3,3,3,3,3,3,3,3,3,3,3,3	0,0,0,0,1,1,0,1,0,1,1,1,1,0,1,1,0,0,1,1,1,1,1,1,0,1,1,1,1,0,1,1,0,1,1,0,0,0,0,0,0,1,0,0,1,0,1,0,0,1	0,0,0,0,1,1,0,1,0,1,1,1,1,0,1,1,0,0,1,1,1,1,1,1,0,1,1,1,1,0,1,1,0,1,1,0,0,0,0,0,0,1,0,0,1,0,1,0,0,1	0,3,2,0,1,0,2,3,1,3,2,1,1,1,1,1,0,2,1,0,3,0,3,3,0,0,1,0,1,0,1,2,3,0,3,3,0,3,0,2,0,3,3,0,1,1,3,3,2,0	3,3,3,3,3,3,3,3,3,3,3,3,3,3,3,3,3,3,3,3,3,3,3,3,3,3,3,3,3,3,3,3,3,3,3,3,3,3,3,3,3,3,3,3,3,3,3,3,3,3	2,2,2,2,2,2,2,2,2,2,2,2,2,2,2,2,2,2,2,2,2,2,2,2,2,2,2,2,2,2,2,2,2,2,2,2,2,2,2,2,2,2,2,2,2,2,2,2,2,2	1,0,0,0,1,1,0,1,0,1,1,1,1,0,0,1,0,0,1,1,1,1,1,1,0,1,1,1,0,0,1,1,0,1,1,0,0,0,0,0,0,1,0,0,1,0,1,0,1,1	1,0,0,0,1,1,0,1,0,1,1,1,1,0,0,1,0,0,1,1,1,1,1,1,0,1,1,1,0,0,1,1,0,1,1,0,0,0,0,0,0,1,0,0,1,0,1,0,1,1	1,0,0,0,1,1,0,1,0,1,1,1,1,0,1,1,0,0,1,1,1,1,1,1,0,1,1,1,1,0,1,1,0,1,1,0,0,0,0,0,0,1,0,0,1,0,1,0,1,1	0,0,0,0,1,1,0,1,0,1,1,1,1,0,1,1,0,0,1,1,1,1,1,1,0,1,1,1,1,0,1,1,0,1,1,0,0,0,0,0,0,1,0,0,1,0,1,0,0,1
441000	2,2,2,2,2,2,2,2,2,2,2,2,2,2,2,2,2,2,2,2,2,2,2,2,2,2,2,2,2,2,2,2,2,2,2,2,2,2,2,2,2,2,2,2,2,2,2,2,2,2	2,2,2,2,2,2,2,2,2,2,2,2,2,2,2,2,2,2,2,2,2,2,2,2,2,2,2,2,2,2,2,2,2,2,2,2,2,2,2,2,2,2,2,2,2,2,2,2,2,2	3,3,3,3,3,3,3,3,3,3,3,3,3,3,3,3,3,3,3,3,3,3,3,3,3,3,3,3,3,3,3,3,3,3,3,3,3,3,3,3,3,3,3,3,3,3,3,3,3,3	3,3,3,3,3,3,3,3,3,3,3,3,3,3,3,3,3,3,3,3,3,3,3,3,3,3,3,3,3,3,3,3,3,3,3,3,3,3,3,3,3,3,3,3,3,3,3,3,3,3	0,0,0,1,1,1,1,0,1,0,1,0,1,1,0,0,1,0,0,1,0,0,1,0,0,0,1,0,0,1,1,1,1,1,1,0,1,1,0,1,1,1,1,0,1,0,1,1,1,1	0,1,0,1,1,1,1,0,1,0,1,0,1,1,0,0,1,0,0,1,0,0,1,0,0,0,1,0,0,1,1,1,1,1,1,0,1,0,0,1,1,1,1,0,1,0,1,1,1,1	0,1,0,1,1,1,1,0,1,0,1,0,1,1,0,0,1,0,0,1,0,0,1,0,0,0,1,0,0,1,1,1,1,1,1,0,1,0,0,1,1,1,1,0,1,0,1,1,1,1	0,1,0,1,1,1,1,0,1,0,1,0,1,1,0,0,1,0,0,1,0,0,1,0,0,0,1,0,0,1,1,1,1,1,1,0,1,0,0,1,1,1,1,0,1,0,1,1,1,1	0,1,0,1,1,1,1,0,1,0,1,0,1,1,0,0,1,0,0,1,0,0,1,1,0,0,1,0,0,1,1,1,1,1,1,0,0,0,0,1,1,1,1,0,1,0,1,1,1,1	0,1,0,1,1,1,1,0,1,0,1,0,1,1,0,0,1,0,0,1,0,0,1,0,0,0,1,0,0,1,1,1,1,1,1,0,1,0,0,1,1,1,1,0,1,0,1,1,1,1	3,3,3,3,3,3,3,3,3,3,3,3,3,3,3,3,3,3,3,3,3,3,3,3,3,3,3,3,3,3,3,3,3,3,3,3,3,3,3,3,3,3,3,3,3,3,3,3,3,3	3,3,3,3,3,3,3,3,3,3,3,3,3,3,3,3,3,3,3,3,3,3,3,3,3,3,3,3,3,3,3,3,3,3,3,3,3,3,3,3,3,3,3,3,3,3,3,3,3,3	2,2,2,2,2,2,2,2,2,2,2,2,2,2,2,2,2,2,2,2,2,2,2,2,2,2,2,2,2,2,2,2,2,2,2,2,2,2,2,2,2,2,2,2,2,2,2,2,2,2	2,2,2,2,2,2,2,2,2,2,2,2,2,2,2,2,2,2,2,2,2,2,2,2,2,2,2,2,2,2,2,2,2,2,2,2,2,2,2,2,2,2,2,2,2,2,2,2,2,2	2,2,2,2,2,2,2,2,2,2,2,2,2,2,2,2,2,2,2,2,2,2,2,2,2,2,2,2,2,2,2,2,2,2,2,2,2,2,2,2,2,2,2,2,2,2,2,2,2,2	3,3,3,3,3,3,3,3,3,3,3,3,3,3,3,3,3,3,3,3,3,3,3,3,3,3,3,3,3,3,3,3,3,3,3,3,3,3,3,3,3,3,3,3,3,3,3,3,3,3	3,3,3,3,3,3,3,3,3,3,3,3,3,3,3,3,3,3,3,3,3,3,3,3,3,3,3,3,3,3,3,3,3,3,3,3,3,3,3,3,3,3,3,3,3,3,3,3,3,3	0,1,0,1,1,1,1,0,1,0,1,0,1,1,0,0,1,0,0,1,0,0,1,0,0,0,1,0,0,1,1,1,1,1,1,0,1,0,0,1,1,1,1,0,1,0,1,1,1,1	0,1,0,1,1,1,1,0,1,0,1,0,1,1,0,0,1,0,0,1,0,0,1,0,0,0,1,0,0,1,1,1,1,1,1,0,1,0,0,1,1,1,1,0,1,0,1,1,1,1	0,0,1,0,3,1,1,0,1,2,1,0,3,1,2,2,2,1,0,0,0,1,2,2,1,0,1,0,2,1,1,0,1,3,1,3,2,2,0,0,3,1,1,0,2,2,1,1,1,1	3,3,3,3,3,3,3,3,3,3,3,3,3,3,3,3,3,3,3,3,3,3,3,3,3,3,3,3,3,3,3,3,3,3,3,3,3,3,3,3,3,3,3,3,3,3,3,3,3,3	2,2,2,2,2,2,2,2,2,2,2,2,2,2,2,2,2,2,2,2,2,2,2,2,2,2,2,2,2,2,2,2,2,2,2,2,2,2,2,2,2,2,2,2,2,2,2,2,2,2	0,0,0,1,1,1,1,0,1,0,1,0,1,1,0,0,1,0,0,1,0,0,1,0,0,0,1,0,0,1,1,1,1,1,1,0,1,0,0,1,1,1,1,0,1,0,1,1,1,1	0,1,0,1,1,1,1,0,1,0,1,0,1,1,0,0,1,0,0,1,0,0,1,0,0,0,1,0,0,1,1,1,1,1,1,0,1,0,0,1,1,1,1,0,1,0,1,1,1,1	0,1,0,1,1,1,1,0,1,0,1,0,1,1,0,0,1,0,0,1,0,0,1,0,0,0,1,0,0,1,1,1,1,1,1,0,1,0,0,1,1,1,1,0,1,0,1,1,1,1	0,1,0,1,1,1,1,0,1,0,1,0,1,1,0,0,1,0,0,1,0,0,1,0,0,0,1,0,0,1,1,1,1,1,1,0,1,0,0,1,1,1,1,0,1,0,1,1,1,1
441100	2,2,2,2,2,2,2,2,2,2,2,2,2,2,2,2,2,2,2,2,2,2,2,2,2,2,2,2,2,2,2,2,2,2,2,2,2,2,2,2,2,2,2,2,2,2,2,2,2,2	2,2,2,2,2,2,2,2,2,2,2,2,2,2,2,2,2,2,2,2,2,2,2,2,2,2,2,2,2,2,2,2,2,2,2,2,2,2,2,2,2,2,2,2,2,2,2,2,2,2	3,3,3,3,3,3,3,3,3,3,3,3,3,3,3,3,3,3,3,3,3,3,3,3,3,3,3,3,3,3,3,3,3,3,3,3,3,3,3,3,3,3,3,3,3,3,3,3,3,3	3,3,3,3,3,3,3,3,3,3,3,3,3,3,3,3,3,3,3,3,3,3,3,3,3,3,3,3,3,3,3,3,3,3,3,3,3,3,3,3,3,3,3,3,3,3,3,3,3,3	1,1,0,1,1,1,1,1,0,0,1,0,0,1,1,1,1,1,1,0,1,1,1,0,1,1,0,1,0,1,1,0,0,1,1,0,1,1,1,1,0,0,0,1,1,0,1,0,0,1	1,1,0,1,1,0,1,1,0,0,0,0,0,1,1,1,1,1,0,0,1,1,1,0,1,1,0,1,1,1,1,1,0,1,1,0,1,0,1,1,1,0,0,0,1,0,1,0,0,1	1,1,0,1,1,0,1,1,0,0,0,0,0,1,1,1,1,1,1,0,1,1,1,0,1,1,0,1,0,1,1,0,0,1,1,0,1,0,1,1,0,0,0,0,1,0,1,0,0,1	1,1,0,0,1,0,0,1,0,0,0,0,0,1,1,0,1,1,1,0,0,0,1,0,1,1,0,1,0,1,1,0,0,1,1,0,1,0,1,0,0,0,0,0,1,0,1,0,0,1	1,1,0,1,1,0,0,1,1,0,0,0,0,1,1,0,1,1,1,0,0,0,1,0,1,1,0,1,0,1,1,0,0,1,1,0,1,0,1,1,0,0,0,0,1,0,1,0,0,1	1,1,0,1,1,0,0,1,1,0,0,0,0,1,1,0,1,1,1,0,0,0,1,0,1,1,0,1,0,1,1,0,0,1,1,0,1,0,1,1,0,0,0,0,1,0,1,0,0,1	3,3,3,3,3,3,3,3,3,3,3,3,3,3,3,3,3,3,3,3,3,3,3,3,3,3,3,3,3,3,3,3,3,3,3,3,3,3,3,3,3,3,3,3,3,3,3,3,3,3	3,3,3,3,3,3,3,3,3,3,3,3,3,3,3,3,3,3,3,3,3,3,3,3,3,3,3,3,3,3,3,3,3,3,3,3,3,3,3,3,3,3,3,3,3,3,3,3,3,3	2,2,2,2,2,2,2,2,2,2,2,2,2,2,2,2,2,2,2,2,2,2,2,2,2,2,2,2,2,2,2,2,2,2,2,2,2,2,2,2,2,2,2,2,2,2,2,2,2,2	2,2,2,2,2,2,2,2,2,2,2,2,2,2,2,2,2,2,2,2,2,2,2,2,2,2,2,2,2,2,2,2,2,2,2,2,2,2,2,2,2,2,2,2,2,2,2,2,2,2	2,2,2,2,2,2,2,2,2,2,2,2,2,2,2,2,2,2,2,2,2,2,2,2,2,2,2,2,2,2,2,2,2,2,2,2,2,2,2,2,2,2,2,2,2,2,2,2,2,2	3,3,3,3,3,3,3,3,3,3,3,3,3,3,3,3,3,3,3,3,3,3,3,3,3,3,3,3,3,3,3,3,3,3,3,3,3,3,3,3,3,3,3,3,3,3,3,3,3,3	3,3,3,3,3,3,3,3,3,3,3,3,3,3,3,3,3,3,3,3,3,3,3,3,3,3,3,3,3,3,3,3,3,3,3,3,3,3,3,3,3,3,3,3,3,3,3,3,3,3	1,1,0,1,1,0,0,1,1,0,0,0,0,1,1,0,1,1,1,0,0,0,1,0,1,1,0,1,0,1,1,0,0,1,1,0,1,0,1,1,0,0,0,0,1,0,1,0,0,1	1,1,0,1,1,0,0,1,1,0,0,0,0,1,1,0,1,1,1,0,0,0,1,0,1,1,0,1,0,1,1,0,0,1,1,0,1,0,1,1,0,0,0,0,1,0,1,0,0,1	3,1,0,1,3,2,1,3,0,3,1,1,1,0,0,3,0,2,0,1,0,3,3,0,0,2,2,2,0,1,1,0,1,1,1,3,0,2,1,2,0,3,1,3,0,0,2,1,0,0	3,3,3,3,3,3,3,3,3,3,3,3,3,3,3,3,3,3,3,3,3,3,3,3,3,3,3,3,3,3,3,3,3,3,3,3,3,3,3,3,3,3,3,3,3,3,3,3,3,3	2,2,2,2,2,2,2,2,2,2,2,2,2,2,2,2,2,2,2,2,2,2,2,2,2,2,2,2,2,2,2,2,2,2,2,2,2,2,2,2,2,2,2,2,2,2,2,2,2,2	1,1,0,1,1,0,1,1,0,0,1,0,0,1,1,1,1,1,1,0,1,1,1,0,1,0,0,1,0,1,1,0,0,1,1,0,1,0,1,1,0,0,0,1,1,0,1,0,0,1	1,1,0,1,1,0,1,1,0,0,0,0,0,1,1,1,1,1,1,0,1,1,1,0,1,1,0,1,0,1,1,0,0,1,1,0,1,0,1,1,0,0,0,0,1,0,1,0,0,1	1,1,0,1,1,0,0,1,0,0,0,0,0,1,1,1,1,1,1,0,1,1,1,0,1,1,0,1,0,1,1,0,0,1,1,0,1,0,1,1,0,0,0,0,1,0,1,0,0,1	1,1,0,1,1,0,0,1,0,0,0,0,0,1,1,0,1,1,1,0,0,0,1,0,1,1,0,1,0,1,1,0,0,1,1,0,1,0,1,1,0,0,0,0,1,0,1,0,0,1
441200	2,2,2,2,2,2,2,2,2,2,2,2,2,2,2,2,2,2,2,2,2,2,2,2,2,2,2,2,2,2,2,2,2,2,2,2,2,2,2,2,2,2,2,2,2,2,2,2,2,2	2,2,2,2,2,2,2,2,2,2,2,2,2,2,2,2,2,2,2,2,2,2,2,2,2,2,2,2,2,2,2,2,2,2,2,2,2,2,2,2,2,2,2,2,2,2,2,2,2,2	3,3,3,3,3,3,3,3,3,3,3,3,3,3,3,3,3,3,3,3,3,3,3,3,3,3,3,3,3,3,3,3,3,3,3,3,3,3,3,3,3,3,3,3,3,3,3,3,3,3	3,3,3,3,3,3,3,3,3,3,3,3,3,3,3,3,3,3,3,3,3,3,3,3,3,3,3,3,3,3,3,3,3,3,3,3,3,3,3,3,3,3,3,3,3,3,3,3,3,3	1,1,0,0,0,1,0,1,0,0,1,1,1,1,0,0,1,0,1,1,1,0,0,0,0,1,1,0,1,0,1,1,1,1,1,1,1,0,0,1,1,1,0,1,0,0,0,1,0,1	1,1,0,0,0,1,0,1,0,0,1,1,1,1,0,0,1,0,1,1,1,0,0,0,0,1,1,0,1,0,1,0,1,1,1,1,1,0,0,1,1,1,0,0,0,0,0,1,0,1	0,1,0,0,0,1,0,1,0,0,1,0,1,1,0,0,1,0,1,1,1,0,0,0,0,1,1,0,1,0,1,0,1,1,1,1,1,0,0,1,1,1,1,0,0,0,0,1,0,1	1,1,0,0,0,1,0,1,0,0,1,1,1,1,0,0,1,0,1,1,1,0,0,0,0,1,1,0,1,0,1,0,1,1,1,1,1,0,0,1,1,1,1,0,0,0,0,1,0,1	1,1,0,0,0,1,0,1,0,0,1,1,1,1,0,0,1,0,1,1,1,0,0,0,0,1,1,0,1,0,1,0,1,1,1,1,1,0,0,1,1,1,1,1,0,0,0,1,0,1	1,1,1,0,0,1,0,1,0,0,1,1,0,1,0,0,1,0,1,1,1,0,0,0,0,1,1,0,1,0,1,0,1,1,1,1,1,0,1,1,1,1,1,0,1,0,0,1,1,1	3,3,3,3,3,3,3,3,3,3,3,3,3,3,3,3,3,3,3,3,3,3,3,3,3,3,3,3,3,3,3,3,3,3,3,3,3,3,3,3,3,3,3,3,3,3,3,3,3,3	3,3,3,3,3,3,3,3,3,3,3,3,3,3,3,3,3,3,3,3,3,3,3,3,3,3,3,3,3,3,3,3,3,3,3,3,3,3,3,3,3,3,3,3,3,3,3,3,3,3	2,2,2,2,2,2,2,2,2,2,2,2,2,2,2,2,2,2,2,2,2,2,2,2,2,2,2,2,2,2,2,2,2,2,2,2,2,2,2,2,2,2,2,2,2,2,2,2,2,2	2,2,2,2,2,2,2,2,2,2,2,2,2,2,2,2,2,2,2,2,2,2,2,2,2,2,2,2,2,2,2,2,2,2,2,2,2,2,2,2,2,2,2,2,2,2,2,2,2,2	2,2,2,2,2,2,2,2,2,2,2,2,2,2,2,2,2,2,2,2,2,2,2,2,2,2,2,2,2,2,2,2,2,2,2,2,2,2,2,2,2,2,2,2,2,2,2,2,2,2	3,3,3,3,3,3,3,3,3,3,3,3,3,3,3,3,3,3,3,3,3,3,3,3,3,3,3,3,3,3,3,3,3,3,3,3,3,3,3,3,3,3,3,3,3,3,3,3,3,3	3,3,3,3,3,3,3,3,3,3,3,3,3,3,3,3,3,3,3,3,3,3,3,3,3,3,3,3,3,3,3,3,3,3,3,3,3,3,3,3,3,3,3,3,3,3,3,3,3,3	1,1,1,0,0,1,0,1,0,0,1,1,0,1,0,0,1,0,1,1,1,0,0,0,0,1,1,0,1,0,1,0,1,1,1,1,1,0,1,1,1,1,1,0,1,0,0,1,1,1	1,1,0,0,0,1,0,1,0,0,1,1,1,1,0,0,1,0,1,1,1,0,0,0,0,1,1,0,1,0,1,0,1,1,1,1,1,0,0,1,1,1,1,0,0,0,0,1,0,1	2,2,0,3,2,2,1,3,0,2,2,2,3,3,0,2,1,1,3,1,2,1,1,2,3,1,2,3,3,3,1,0,2,2,0,3,1,0,2,3,0,1,3,2,2,0,1,1,3,3	3,3,3,3,3,3,3,3,3,3,3,3,3,3,3,3,3,3,3,3,3,3,3,3,3,3,3,3,3,3,3,3,3,3,3,3,3,3,3,3,3,3,3,3,3,3,3,3,3,3	2,2,2,2,2,2,2,2,2,2,2,2,2,2,2,2,2,2,2,2,2,2,2,2,2,2,2,2,2,2,2,2,2,2,2,2,2,2,2,2,2,2,2,2,2,2,2,2,2,2	1,1,0,0,0,1,0,1,0,0,1,1,1,1,0,0,1,0,1,1,1,0,0,0,0,1,1,0,1,0,1,1,1,1,1,1,1,0,0,1,1,1,0,1,0,0,0,1,0,1	1,1,0,0,0,1,0,1,0,0,1,1,1,1,0,0,1,0,1,1,1,0,0,0,0,1,1,0,1,0,1,0,1,1,1,1,1,0,0,1,1,1,0,0,0,0,0,1,0,1	1,1,0,0,0,1,0,1,0,0,1,1,1,1,0,0,1,0,1,1,1,0,0,0,0,1,1,0,1,0,1,0,1,1,1,1,1,0,0,1,1,1,1,0,0,0,0,1,0,1	1,1,0,0,0,1,0,1,0,0,1,1,1,1,0,0,1,0,1,1,1,0,0,0,0,1,1,0,1,0,1,0,1,1,1,1,1,0,0,1,1,1,1,0,0,0,0,1,0,1
441300	2,2,2,2,2,2,2,2,2,2,2,2,2,2,2,2,2,2,2,2,2,2,2,2,2,2,2,2,2,2,2,2,2,2,2,2,2,2,2,2,2,2,2,2,2,2,2,2,2,2	2,2,2,2,2,2,2,2,2,2,2,2,2,2,2,2,2,2,2,2,2,2,2,2,2,2,2,2,2,2,2,2,2,2,2,2,2,2,2,2,2,2,2,2,2,2,2,2,2,2	3,3,3,3,3,3,3,3,3,3,3,3,3,3,3,3,3,3,3,3,3,3,3,3,3,3,3,3,3,3,3,3,3,3,3,3,3,3,3,3,3,3,3,3,3,3,3,3,3,3	3,3,3,3,3,3,3,3,3,3,3,3,3,3,3,3,3,3,3,3,3,3,3,3,3,3,3,3,3,3,3,3,3,3,3,3,3,3,3,3,3,3,3,3,3,3,3,3,3,3	1,1,0,0,0,0,0,1,1,0,1,1,0,1,0,0,1,1,0,0,1,0,0,0,1,1,1,1,0,1,1,1,1,0,0,0,1,1,1,1,1,1,1,0,0,0,0,1,1,1	1,1,0,0,0,0,0,1,1,0,1,1,0,1,0,0,1,0,0,0,1,0,0,0,1,0,1,1,0,1,1,1,1,0,0,0,1,1,1,1,1,1,1,0,0,0,0,1,1,1	0,1,0,0,0,0,0,1,1,0,1,1,0,1,0,0,1,0,0,0,1,1,0,0,1,0,1,1,0,1,1,1,1,0,0,0,1,1,1,1,1,1,1,0,0,0,0,1,1,1	0,1,0,0,0,0,0,1,1,0,1,1,0,1,0,0,1,0,0,0,1,0,0,0,1,0,1,1,0,1,1,1,1,0,0,0,1,1,1,1,0,1,1,0,0,0,0,1,1,1	0,1,0,0,0,0,0,1,1,0,1,1,0,1,0,0,1,0,0,0,1,0,0,0,1,0,1,1,0,1,1,1,1,0,0,0,1,1,1,1,0,1,0,0,0,0,0,1,1,1	0,1,0,0,0,0,0,1,1,0,1,1,0,1,0,0,1,0,0,0,1,0,0,0,1,0,1,1,0,1,1,1,1,0,0,0,1,1,1,1,0,1,1,0,0,0,0,1,1,1	3,3,3,3,3,3,3,3,3,3,3,3,3,3,3,3,3,3,3,3,3,3,3,3,3,3,3,3,3,3,3,3,3,3,3,3,3,3,3,3,3,3,3,3,3,3,3,3,3,3	3,3,3,3,3,3,3,3,3,3,3,3,3,3,3,3,3,3,3,3,3,3,3,3,3,3,3,3,3,3,3,3,3,3,3,3,3,3,3,3,3,3,3,3,3,3,3,3,3,3	2,2,2,2,2,2,2,2,2,2,2,2,2,2,2,2,2,2,2,2,2,2,2,2,2,2,2,2,2,2,2,2,2,2,2,2,2,2,2,2,2,2,2,2,2,2,2,2,2,2	2,2,2,2,2,2,2,2,2,2,2,2,2,2,2,2,2,2,2,2,2,2,2,2,2,2,2,2,2,2,2,2,2,2,2,2,2,2,2,2,2,2,2,2,2,2,2,2,2,2	2,2,2,2,2,2,2,2,2,2,2,2,2,2,2,2,2,2,2,2,2,2,2,2,2,2,2,2,2,2,2,2,2,2,2,2,2,2,2,2,2,2,2,2,2,2,2,2,2,2	3,3,3,3,3,3,3,3,3,3,3,3,3,3,3,3,3,3,3,3,3,3,3,3,3,3,3,3,3,3,3,3,3,3,3,3,3,3,3,3,3,3,3,3,3,3,3,3,3,3	3,3,3,3,3,3,3,3,3,3,3,3,3,3,3,3,3,3,3,3,3,3,3,3,3,3,3,3,3,3,3,3,3,3,3,3,3,3,3,3,3,3,3,3,3,3,3,3,3,3	0,1,0,0,0,0,0,1,1,0,1,1,0,1,0,0,1,0,0,0,1,0,0,0,1,0,1,1,0,1,1,1,1,0,0,0,1,1,1,1,0,1,1,0,0,0,0,1,1,1	0,1,0,0,0,0,0,1,1,0,1,1,0,1,0,0,1,0,0,0,1,0,0,0,1,0,1,1,0,1,1,1,1,0,0,0,1,1,1,1,0,1,1,0,0,0,0,1,1,1	2,2,2,2,2,2,0,3,2,3,3,1,0,0,3,3,1,3,0,2,0,2,2,0,3,2,2,3,2,1,2,0,2,3,0,0,2,0,2,0,2,0,2,3,2,0,3,1,1,1	3,3,3,3,3,3,3,3,3,3,3,3,3,3,3,3,3,3,3,3,3,3,3,3,3,3,3,3,3,3,3,3,3,3,3,3,3,3,3,3,3,3,3,3,3,3,3,3,3,3	2,2,2,2,2,2,2,2,2,2,2,2,2,2,2,2,2,2,2,2,2,2,2,2,2,2,2,2,2,2,2,2,2,2,2,2,2,2,2,2,2,2,2,2,2,2,2,2,2,2	1,1,0,0,0,0,0,1,1,0,1,1,0,1,0,0,1,1,0,0,1,0,0,0,1,1,1,1,0,1,1,1,1,0,0,0,1,1,1,1,1,1,1,0,0,0,0,1,1,1	1,1,0,0,0,0,0,1,1,0,1,1,0,1,0,0,1,0,0,0,1,0,0,0,1,0,1,1,0,1,1,1,1,0,0,0,1,1,1,1,1,1,1,0,0,0,0,1,1,1	0,1,0,0,0,0,0,1,1,0,1,1,0,1,0,0,1,0,0,0,1,0,0,0,1,0,1,1,0,1,1,1,1,0,0,0,1,1,1,1,1,1,1,0,0,0,0,1,1,1	0,1,0,0,0,0,0,1,1,0,1,1,0,1,0,0,1,0,0,0,1,0,0,0,1,0,1,1,0,1,1,1,1,0,0,0,1,1,1,1,0,1,1,0,0,0,0,1,1,1
441400	2,2,2,2,2,2,2,2,2,2,2,2,2,2,2,2,2,2,2,2,2,2,2,2,2,2,2,2,2,2,2,2,2,2,2,2,2,2,2,2,2,2,2,2,2,2,2,2,2,2	2,2,2,2,2,2,2,2,2,2,2,2,2,2,2,2,2,2,2,2,2,2,2,2,2,2,2,2,2,2,2,2,2,2,2,2,2,2,2,2,2,2,2,2,2,2,2,2,2,2	3,3,3,3,3,3,3,3,3,3,3,3,3,3,3,3,3,3,3,3,3,3,3,3,3,3,3,3,3,3,3,3,3,3,3,3,3,3,3,3,3,3,3,3,3,3,3,3,3,3	3,3,3,3,3,3,3,3,3,3,3,3,3,3,3,3,3,3,3,3,3,3,3,3,3,3,3,3,3,3,3,3,3,3,3,3,3,3,3,3,3,3,3,3,3,3,3,3,3,3	1,0,0,1,1,0,1,0,1,1,1,1,0,0,0,1,1,0,1,0,1,0,0,1,1,0,1,1,1,0,1,1,0,1,1,1,1,1,0,0,0,1,1,1,1,1,1,0,1,1	1,0,0,1,1,0,1,0,1,0,1,1,0,0,0,1,1,0,1,0,1,0,0,1,1,0,1,1,1,0,1,1,0,1,1,1,1,1,0,0,0,1,1,1,1,1,1,0,1,1	1,0,0,1,1,0,1,0,1,0,1,1,0,0,0,1,1,0,1,0,1,0,0,1,1,0,1,1,1,0,1,1,0,1,1,1,1,1,0,0,0,1,1,1,1,1,1,1,1,1	1,0,0,1,1,0,1,0,1,0,1,1,0,0,0,1,1,0,1,0,1,0,0,1,1,0,1,1,1,0,1,1,0,1,1,1,1,1,0,0,0,1,1,1,1,1,1,1,1,1	1,0,0,1,1,0,1,0,1,1,1,1,0,0,0,1,1,0,0,0,1,0,0,1,1,0,1,1,1,0,1,1,0,1,1,1,1,1,0,0,0,1,1,0,1,1,1,1,1,1	1,0,0,0,1,0,1,0,1,0,1,1,0,0,0,1,1,0,0,0,1,0,0,1,1,0,1,1,1,0,1,1,0,1,1,1,1,1,0,1,0,1,1,1,1,1,1,1,1,1	3,3,3,3,3,3,3,3,3,3,3,3,3,3,3,3,3,3,3,3,3,3,3,3,3,3,3,3,3,3,3,3,3,3,3,3,3,3,3,3,3,3,3,3,3,3,3,3,3,3	3,3,3,3,3,3,3,3,3,3,3,3,3,3,3,3,3,3,3,3,3,3,3,3,3,3,3,3,3,3,3,3,3,3,3,3,3,3,3,3,3,3,3,3,3,3,3,3,3,3	2,2,2,2,2,2,2,2,2,2,2,2,2,2,2,2,2,2,2,2,2,2,2,2,2,2,2,2,2,2,2,2,2,2,2,2,2,2,2,2,2,2,2,2,2,2,2,2,2,2	2,2,2,2,2,2,2,2,2,2,2,2,2,2,2,2,2,2,2,2,2,2,2,2,2,2,2,2,2,2,2,2,2,2,2,2,2,2,2,2,2,2,2,2,2,2,2,2,2,2	2,2,2,2,2,2,2,2,2,2,2,2,2,2,2,2,2,2,2,2,2,2,2,2,2,2,2,2,2,2,2,2,2,2,2,2,2,2,2,2,2,2,2,2,2,2,2,2,2,2	3,3,3,3,3,3,3,3,3,3,3,3,3,3,3,3,3,3,3,3,3,3,3,3,3,3,3,3,3,3,3,3,3,3,3,3,3,3,3,3,3,3,3,3,3,3,3,3,3,3	3,3,3,3,3,3,3,3,3,3,3,3,3,3,3,3,3,3,3,3,3,3,3,3,3,3,3,3,3,3,3,3,3,3,3,3,3,3,3,3,3,3,3,3,3,3,3,3,3,3	1,0,0,0,1,0,1,0,1,0,1,1,0,0,0,1,1,0,0,0,1,0,0,1,1,0,1,1,1,0,1,1,0,1,1,1,1,1,0,1,0,1,1,1,1,1,1,1,1,1	1,0,0,1,1,0,1,0,1,0,1,1,0,0,0,1,1,0,0,0,1,0,0,1,1,0,1,1,1,0,1,1,0,1,1,1,1,1,0,0,0,1,1,1,1,1,1,1,1,1	3,1,2,2,3,0,2,1,3,1,0,2,3,1,2,2,1,0,1,0,0,3,0,2,0,1,0,3,3,1,3,2,2,3,2,0,0,3,2,1,0,3,2,2,3,0,2,0,0,1	3,3,3,3,3,3,3,3,3,3,3,3,3,3,3,3,3,3,3,3,3,3,3,3,3,3,3,3,3,3,3,3,3,3,3,3,3,3,3,3,3,3,3,3,3,3,3,3,3,3	2,2,2,2,2,2,2,2,2,2,2,2,2,2,2,2,2,2,2,2,2,2,2,2,2,2,2,2,2,2,2,2,2,2,2,2,2,2,2,2,2,2,2,2,2,2,2,2,2,2	1,0,0,1,1,0,1,0,1,0,1,1,0,0,0,1,1,0,1,0,1,0,0,1,1,0,1,1,1,0,1,1,0,1,1,1,1,1,0,0,0,1,1,1,1,1,1,0,1,1	1,0,0,1,1,0,1,0,1,0,1,1,0,0,0,1,1,0,1,0,1,0,0,1,1,0,1,1,1,0,1,1,0,1,1,1,1,1,0,0,0,1,1,1,1,1,1,0,1,1	1,0,0,1,1,0,1,0,1,0,1,1,0,0,0,1,1,0,1,0,1,0,0,1,1,0,1,1,1,0,1,1,0,1,1,1,1,1,0,0,0,1,1,1,1,1,1,1,1,1	1,0,0,1,1,0,1,0,1,0,1,1,0,0,0,1,1,0,1,0,1,0,0,1,1,0,1,1,1,0,1,1,0,1,1,1,1,1,0,0,0,1,1,1,1,1,1,1,1,1
441500	2,2,2,2,2,2,2,2,2,2,2,2,2,2,2,2,2,2,2,2,2,2,2,2,2,2,2,2,2,2,2,2,2,2,2,2,2,2,2,2,2,2,2,2,2,2,2,2,2,2	2,2,2,2,2,2,2,2,2,2,2,2,2,2,2,2,2,2,2,2,2,2,2,2,2,2,2,2,2,2,2,2,2,2,2,2,2,2,2,2,2,2,2,2,2,2,2,2,2,2	3,3,3,3,3,3,3,3,3,3,3,3,3,3,3,3,3,3,3,3,3,3,3,3,3,3,3,3,3,3,3,3,3,3,3,3,3,3,3,3,3,3,3,3,3,3,3,3,3,3	3,3,3,3,3,3,3,3,3,3,3,3,3,3,3,3,3,3,3,3,3,3,3,3,3,3,3,3,3,3,3,3,3,3,3,3,3,3,3,3,3,3,3,3,3,3,3,3,3,3	1,1,0,0,0,0,0,0,1,1,0,1,0,1,1,1,0,0,1,1,1,1,1,1,1,1,1,1,0,0,1,0,0,0,0,1,0,0,0,0,0,1,0,0,0,1,1,1,1,1	1,1,0,0,0,1,0,0,0,1,0,1,0,1,1,1,0,0,1,1,1,1,1,1,1,1,1,1,0,0,1,0,0,0,0,0,0,0,0,0,0,1,0,0,0,1,1,1,1,1	1,1,0,0,0,1,0,0,1,1,0,1,1,1,1,1,0,0,1,1,1,1,1,1,1,1,1,1,0,0,1,0,1,0,0,0,0,0,0,0,0,1,0,0,0,1,1,1,1,1	1,1,0,0,0,1,0,0,1,1,0,1,1,1,1,1,0,0,1,1,1,1,1,1,1,1,1,0,0,0,1,0,1,0,0,0,0,0,0,0,0,1,0,0,0,1,1,1,0,1	1,1,0,0,0,1,0,0,1,1,0,1,1,1,1,1,0,0,1,1,1,1,1,1,1,1,1,0,0,0,1,0,1,0,0,0,0,0,0,0,0,1,0,0,0,1,1,1,0,1	1,1,0,0,0,1,0,0,1,1,0,1,1,1,1,0,0,0,1,1,1,1,1,1,1,1,1,0,0,0,1,0,1,0,0,0,0,0,0,0,0,1,0,0,1,1,1,1,0,1	3,3,3,3,3,3,3,3,3,3,3,3,3,3,3,3,3,3,3,3,3,3,3,3,3,3,3,3,3,3,3,3,3,3,3,3,3,3,3,3,3,3,3,3,3,3,3,3,3,3	3,3,3,3,3,3,3,3,3,3,3,3,3,3,3,3,3,3,3,3,3,3,3,3,3,3,3,3,3,3,3,3,3,3,3,3,3,3,3,3,3,3,3,3,3,3,3,3,3,3	2,2,2,2,2,2,2,2,2,2,2,2,2,2,2,2,2,2,2,2,2,2,2,2,2,2,2,2,2,2,2,2,2,2,2,2,2,2,2,2,2,2,2,2,2,2,2,2,2,2	2,2,2,2,2,2,2,2,2,2,2,2,2,2,2,2,2,2,2,2,2,2,2,2,2,2,2,2,2,2,2,2,2,2,2,2,2,2,2,2,2,2,2,2,2,2,2,2,2,2	2,2,2,2,2,2,2,2,2,2,2,2,2,2,2,2,2,2,2,2,2,2,2,2,2,2,2,2,2,2,2,2,2,2,2,2,2,2,2,2,2,2,2,2,2,2,2,2,2,2	3,3,3,3,3,3,3,3,3,3,3,3,3,3,3,3,3,3,3,3,3,3,3,3,3,3,3,3,3,3,3,3,3,3,3,3,3,3,3,3,3,3,3,3,3,3,3,3,3,3	3,3,3,3,3,3,3,3,3,3,3,3,3,3,3,3,3,3,3,3,3,3,3,3,3,3,3,3,3,3,3,3,3,3,3,3,3,3,3,3,3,3,3,3,3,3,3,3,3,3	1,1,0,0,0,1,0,0,1,1,0,1,1,1,1,1,0,0,1,1,1,1,1,1,1,1,1,0,0,0,1,0,1,0,0,0,0,0,0,0,0,1,0,0,1,1,1,1,0,1	1,1,0,0,0,1,0,0,1,1,0,1,1,1,1,1,0,0,1,1,1,1,1,1,1,1,1,0,0,0,1,0,1,0,0,0,0,0,0,0,0,1,0,0,0,1,1,1,0,1	2,2,3,2,2,2,2,2,3,2,2,0,3,0,0,3,2,1,2,3,2,1,2,3,0,2,2,2,2,3,2,2,2,2,3,2,0,2,2,2,2,0,3,2,2,0,0,3,2,2	3,3,3,3,3,3,3,3,3,3,3,3,3,3,3,3,3,3,3,3,3,3,3,3,3,3,3,3,3,3,3,3,3,3,3,3,3,3,3,3,3,3,3,3,3,3,3,3,3,3	2,2,2,2,2,2,2,2,2,2,2,2,2,2,2,2,2,2,2,2,2,2,2,2,2,2,2,2,2,2,2,2,2,2,2,2,2,2,2,2,2,2,2,2,2,2,2,2,2,2	1,1,0,0,0,1,0,0,0,1,0,1,0,1,1,1,0,0,1,1,1,1,1,1,1,1,1,1,0,0,1,0,0,0,0,1,0,0,0,0,0,1,0,0,0,1,1,1,1,1	1,1,0,0,0,1,0,0,0,1,0,1,0,1,1,1,0,0,1,1,1,1,1,1,1,1,1,1,0,0,1,0,0,0,0,0,0,0,0,0,0,1,0,0,0,1,1,1,1,1	1,1,0,0,0,1,0,0,1,1,0,1,1,1,1,1,0,0,1,1,1,1,1,1,1,1,1,1,0,0,1,0,1,0,0,0,0,0,0,0,0,1,0,0,0,1,1,1,1,1	1,1,0,0,0,1,0,0,1,1,0,1,1,1,1,1,0,0,1,1,1,1,1,1,1,1,1,0,0,0,1,0,1,0,0,0,0,0,0,0,0,1,0,0,0,1,1,1,0,1
441600	2,2,2,2,2,2,2,2,2,2,2,2,2,2,2,2,2,2,2,2,2,2,2,2,2,2,2,2,2,2,2,2,2,2,2,2,2,2,2,2,2,2,2,2,2,2,2,2,2,2	2,2,2,2,2,2,2,2,2,2,2,2,2,2,2,2,2,2,2,2,2,2,2,2,2,2,2,2,2,2,2,2,2,2,2,2,2,2,2,2,2,2,2,2,2,2,2,2,2,2	3,3,3,3,3,3,3,3,3,3,3,3,3,3,3,3,3,3,3,3,3,3,3,3,3,3,3,3,3,3,3,3,3,3,3,3,3,3,3,3,3,3,3,3,3,3,3,3,3,3	3,3,3,3,3,3,3,3,3,3,3,3,3,3,3,3,3,3,3,3,3,3,3,3,3,3,3,3,3,3,3,3,3,3,3,3,3,3,3,3,3,3,3,3,3,3,3,3,3,3	1,1,1,0,0,0,0,0,0,1,1,0,0,0,0,0,0,1,0,1,1,0,1,1,0,1,0,1,0,1,0,1,1,1,1,1,1,1,0,0,0,0,1,0,0,0,1,0,0,1	1,1,1,0,0,0,0,0,0,1,1,0,0,0,0,0,0,1,0,1,1,0,1,1,0,0,0,1,0,1,0,1,1,1,1,1,1,1,0,0,0,0,1,0,1,0,1,0,0,1	1,1,1,0,0,0,0,0,0,1,1,0,0,0,0,1,0,0,0,1,1,0,1,1,0,0,0,1,0,1,0,1,1,1,1,1,1,1,0,0,0,0,1,0,1,0,1,0,0,1	1,1,1,0,0,0,0,0,0,1,1,0,0,0,0,1,0,0,0,1,1,0,1,1,1,0,0,1,0,1,0,1,0,1,1,1,1,1,0,0,0,0,1,0,1,0,1,0,0,1	1,1,1,0,0,0,0,0,0,1,1,0,0,0,0,1,0,1,0,1,1,0,1,1,1,0,0,1,0,1,0,1,0,1,1,1,1,1,0,0,0,0,1,0,1,0,1,0,0,1	0,1,1,0,0,0,0,0,0,1,1,0,0,0,0,1,0,1,0,1,1,0,1,1,1,0,0,0,0,1,0,1,0,1,1,1,1,1,0,0,0,0,1,0,1,0,1,0,0,1	3,3,3,3,3,3,3,3,3,3,3,3,3,3,3,3,3,3,3,3,3,3,3,3,3,3,3,3,3,3,3,3,3,3,3,3,3,3,3,3,3,3,3,3,3,3,3,3,3,3	3,3,3,3,3,3,3,3,3,3,3,3,3,3,3,3,3,3,3,3,3,3,3,3,3,3,3,3,3,3,3,3,3,3,3,3,3,3,3,3,3,3,3,3,3,3,3,3,3,3	2,2,2,2,2,2,2,2,2,2,2,2,2,2,2,2,2,2,2,2,2,2,2,2,2,2,2,2,2,2,2,2,2,2,2,2,2,2,2,2,2,2,2,2,2,2,2,2,2,2	2,2,2,2,2,2,2,2,2,2,2,2,2,2,2,2,2,2,2,2,2,2,2,2,2,2,2,2,2,2,2,2,2,2,2,2,2,2,2,2,2,2,2,2,2,2,2,2,2,2	2,2,2,2,2,2,2,2,2,2,2,2,2,2,2,2,2,2,2,2,2,2,2,2,2,2,2,2,2,2,2,2,2,2,2,2,2,2,2,2,2,2,2,2,2,2,2,2,2,2	3,3,3,3,3,3,3,3,3,3,3,3,3,3,3,3,3,3,3,3,3,3,3,3,3,3,3,3,3,3,3,3,3,3,3,3,3,3,3,3,3,3,3,3,3,3,3,3,3,3	3,3,3,3,3,3,3,3,3,3,3,3,3,3,3,3,3,3,3,3,3,3,3,3,3,3,3,3,3,3,3,3,3,3,3,3,3,3,3,3,3,3,3,3,3,3,3,3,3,3	1,1,1,0,0,0,0,0,0,1,1,0,0,0,0,1,0,1,0,1,1,0,1,1,1,0,0,0,0,1,0,1,0,1,1,1,1,1,0,0,0,0,1,0,1,0,1,0,0,1	1,1,1,0,0,0,0,0,0,1,1,0,0,0,0,1,0,1,0,1,1,0,1,1,1,0,0,1,0,1,0,1,0,1,1,1,1,1,0,0,0,0,1,0,1,0,1,0,0,1	2,1,1,0,2,1,3,3,1,2,3,1,3,1,1,0,0,0,0,1,3,0,2,2,3,3,3,3,3,1,0,0,1,1,0,2,1,0,3,2,1,2,1,2,3,0,2,0,1,1	3,3,3,3,3,3,3,3,3,3,3,3,3,3,3,3,3,3,3,3,3,3,3,3,3,3,3,3,3,3,3,3,3,3,3,3,3,3,3,3,3,3,3,3,3,3,3,3,3,3	2,2,2,2,2,2,2,2,2,2,2,2,2,2,2,2,2,2,2,2,2,2,2,2,2,2,2,2,2,2,2,2,2,2,2,2,2,2,2,2,2,2,2,2,2,2,2,2,2,2	1,1,1,0,0,0,0,0,0,1,1,0,0,0,0,0,0,1,0,1,1,0,1,1,0,0,0,1,0,1,0,1,1,1,1,1,1,1,0,0,0,0,1,0,1,0,1,0,0,1	1,1,1,0,0,0,0,0,0,1,1,0,0,0,0,0,0,1,0,1,1,0,1,1,0,0,0,1,0,1,0,1,1,1,1,1,1,1,0,0,0,0,1,0,1,0,1,0,0,1	1,1,1,0,0,0,0,0,0,1,1,0,0,0,0,1,0,0,0,1,1,0,1,1,0,0,0,1,0,1,0,1,1,1,1,1,1,1,0,0,0,0,1,0,1,0,1,0,0,1	1,1,1,0,0,0,0,0,0,1,1,0,0,0,0,1,0,0,0,1,1,0,1,1,1,0,0,1,0,1,0,1,0,1,1,1,1,1,0,0,0,0,1,0,1,0,1,0,0,1
441700	2,2,2,2,2,2,2,2,2,2,2,2,2,2,2,2,2,2,2,2,2,2,2,2,2,2,2,2,2,2,2,2,2,2,2,2,2,2,2,2,2,2,2,2,2,2,2,2,2,2	2,2,2,2,2,2,2,2,2,2,2,2,2,2,2,2,2,2,2,2,2,2,2,2,2,2,2,2,2,2,2,2,2,2,2,2,2,2,2,2,2,2,2,2,2,2,2,2,2,2	3,3,3,3,3,3,3,3,3,3,3,3,3,3,3,3,3,3,3,3,3,3,3,3,3,3,3,3,3,3,3,3,3,3,3,3,3,3,3,3,3,3,3,3,3,3,3,3,3,3	3,3,3,3,3,3,3,3,3,3,3,3,3,3,3,3,3,3,3,3,3,3,3,3,3,3,3,3,3,3,3,3,3,3,3,3,3,3,3,3,3,3,3,3,3,3,3,3,3,3	1,1,0,0,0,1,1,1,0,0,0,1,1,1,0,1,0,1,1,0,1,1,0,1,0,0,1,0,1,0,1,1,1,0,0,0,1,1,0,1,0,0,0,0,1,0,1,1,1,1	1,1,0,0,0,1,1,1,0,0,0,1,1,1,0,1,0,1,1,0,1,1,0,1,0,0,1,0,1,0,1,1,1,0,0,0,1,1,0,1,0,0,0,1,1,0,1,1,1,1	1,1,0,0,0,1,1,1,0,0,0,1,1,1,0,1,0,1,1,0,1,1,0,1,0,0,1,0,0,0,1,1,1,0,0,0,1,1,0,1,0,0,0,1,1,0,1,1,1,1	1,1,0,0,0,1,1,1,0,0,0,1,1,1,0,1,0,1,1,0,1,1,0,1,1,0,1,0,1,0,1,1,1,0,0,0,1,1,0,1,0,0,0,1,1,0,1,1,1,1	1,1,0,0,0,1,1,1,0,0,0,1,1,1,0,1,0,1,1,0,1,1,0,1,1,0,1,0,1,0,1,1,1,0,0,0,1,1,0,1,0,0,0,1,1,0,1,1,1,1	1,1,0,0,0,1,1,1,1,0,0,1,1,1,0,1,0,1,1,0,1,1,0,1,1,0,1,0,1,0,1,1,1,0,0,0,1,1,0,1,0,0,0,1,1,0,0,1,1,1	3,3,3,3,3,3,3,3,3,3,3,3,3,3,3,3,3,3,3,3,3,3,3,3,3,3,3,3,3,3,3,3,3,3,3,3,3,3,3,3,3,3,3,3,3,3,3,3,3,3	3,3,3,3,3,3,3,3,3,3,3,3,3,3,3,3,3,3,3,3,3,3,3,3,3,3,3,3,3,3,3,3,3,3,3,3,3,3,3,3,3,3,3,3,3,3,3,3,3,3	2,2,2,2,2,2,2,2,2,2,2,2,2,2,2,2,2,2,2,2,2,2,2,2,2,2,2,2,2,2,2,2,2,2,2,2,2,2,2,2,2,2,2,2,2,2,2,2,2,2	2,2,2,2,2,2,2,2,2,2,2,2,2,2,2,2,2,2,2,2,2,2,2,2,2,2,2,2,2,2,2,2,2,2,2,2,2,2,2,2,2,2,2,2,2,2,2,2,2,2	2,2,2,2,2,2,2,2,2,2,2,2,2,2,2,2,2,2,2,2,2,2,2,2,2,2,2,2,2,2,2,2,2,2,2,2,2,2,2,2,2,2,2,2,2,2,2,2,2,2	3,3,3,3,3,3,3,3,3,3,3,3,3,3,3,3,3,3,3,3,3,3,3,3,3,3,3,3,3,3,3,3,3,3,3,3,3,3,3,3,3,3,3,3,3,3,3,3,3,3	3,3,3,3,3,3,3,3,3,3,3,3,3,3,3,3,3,3,3,3,3,3,3,3,3,3,3,3,3,3,3,3,3,3,3,3,3,3,3,3,3,3,3,3,3,3,3,3,3,3	1,1,0,0,0,1,1,1,0,0,0,1,1,1,0,1,0,1,1,0,1,1,0,1,1,0,1,0,1,0,1,1,1,0,0,0,1,1,0,1,0,0,0,1,1,0,0,1,1,1	1,1,0,0,0,1,1,1,0,0,0,1,1,1,0,1,0,1,1,0,1,1,0,1,1,0,1,0,1,0,1,1,1,0,0,0,1,1,0,1,0,0,0,1,1,0,1,1,1,1	0,0,0,0,2,2,2,3,1,3,0,3,1,1,1,1,1,0,1,1,3,2,0,2,2,1,3,0,2,0,0,1,0,2,3,2,2,2,2,2,2,2,3,2,2,1,1,2,3,0	3,3,3,3,3,3,3,3,3,3,3,3,3,3,3,3,3,3,3,3,3,3,3,3,3,3,3,3,3,3,3,3,3,3,3,3,3,3,3,3,3,3,3,3,3,3,3,3,3,3	2,2,2,2,2,2,2,2,2,2,2,2,2,2,2,2,2,2,2,2,2,2,2,2,2,2,2,2,2,2,2,2,2,2,2,2,2,2,2,2,2,2,2,2,2,2,2,2,2,2	1,1,0,0,0,1,1,1,0,0,0,1,1,1,0,1,0,1,1,0,1,1,0,1,0,0,1,0,1,0,1,1,1,0,0,0,1,1,0,1,0,0,0,1,1,0,1,1,1,1	1,1,0,0,0,1,1,1,0,0,0,1,1,1,0,1,0,1,1,0,1,1,0,1,0,0,1,0,1,0,1,1,1,0,0,0,1,1,0,1,0,0,0,1,1,0,1,1,1,1	1,1,0,0,0,1,1,1,0,0,0,1,1,1,0,1,0,1,1,0,1,1,0,1,0,0,1,0,1,0,1,1,1,0,0,0,1,1,0,1,0,0,0,1,1,0,1,1,1,1	1,1,0,0,0,1,1,1,0,0,0,1,1,1,0,1,0,1,1,0,1,1,0,1,1,0,1,0,1,0,1,1,1,0,0,0,1,1,0,1,0,0,0,1,1,0,1,1,1,1
441800	2,2,2,2,2,2,2,2,2,2,2,2,2,2,2,2,2,2,2,2,2,2,2,2,2,2,2,2,2,2,2,2,2,2,2,2,2,2,2,2,2,2,2,2,2,2,2,2,2,2	2,2,2,2,2,2,2,2,2,2,2,2,2,2,2,2,2,2,2,2,2,2,2,2,2,2,2,2,2,2,2,2,2,2,2,2,2,2,2,2,2,2,2,2,2,2,2,2,2,2	3,3,3,3,3,3,3,3,3,3,3,3,3,3,3,3,3,3,3,3,3,3,3,3,3,3,3,3,3,3,3,3,3,3,3,3,3,3,3,3,3,3,3,3,3,3,3,3,3,3	3,3,3,3,3,3,3,3,3,3,3,3,3,3,3,3,3,3,3,3,3,3,3,3,3,3,3,3,3,3,3,3,3,3,3,3,3,3,3,3,3,3,3,3,3,3,3,3,3,3	0,0,0,0,0,1,1,1,1,0,0,0,1,1,0,1,0,1,1,1,1,1,0,0,1,1,1,1,1,0,0,0,1,1,0,0,0,0,0,1,0,0,0,1,0,0,0,0,1,0	0,0,0,0,0,1,1,0,1,0,0,0,1,1,0,1,0,1,1,1,1,1,0,0,1,1,1,1,1,0,0,0,1,1,0,0,0,0,0,1,0,0,0,1,0,0,0,0,1,0	0,0,0,0,0,1,1,1,1,0,0,0,1,1,0,1,0,1,1,0,1,1,0,0,1,1,1,1,1,0,0,0,1,1,0,1,0,0,0,1,0,0,0,0,0,0,0,0,1,1	0,0,0,0,0,1,1,1,1,0,0,0,1,1,0,1,0,1,1,0,1,1,0,0,1,1,1,1,1,0,0,0,1,1,0,0,0,0,0,1,0,0,0,1,0,0,0,0,1,0	0,0,0,0,0,1,1,1,1,0,0,0,1,1,0,1,0,1,1,0,1,1,0,0,1,1,1,1,0,1,0,0,1,1,0,0,0,0,0,1,0,0,0,1,0,0,0,0,1,0	1,0,0,0,0,1,1,1,1,0,0,0,1,1,0,1,1,1,1,0,1,1,0,0,1,1,1,1,0,1,0,0,1,1,0,0,0,0,0,0,0,0,0,1,0,0,0,0,1,0	3,3,3,3,3,3,3,3,3,3,3,3,3,3,3,3,3,3,3,3,3,3,3,3,3,3,3,3,3,3,3,3,3,3,3,3,3,3,3,3,3,3,3,3,3,3,3,3,3,3	3,3,3,3,3,3,3,3,3,3,3,3,3,3,3,3,3,3,3,3,3,3,3,3,3,3,3,3,3,3,3,3,3,3,3,3,3,3,3,3,3,3,3,3,3,3,3,3,3,3	2,2,2,2,2,2,2,2,2,2,2,2,2,2,2,2,2,2,2,2,2,2,2,2,2,2,2,2,2,2,2,2,2,2,2,2,2,2,2,2,2,2,2,2,2,2,2,2,2,2	2,2,2,2,2,2,2,2,2,2,2,2,2,2,2,2,2,2,2,2,2,2,2,2,2,2,2,2,2,2,2,2,2,2,2,2,2,2,2,2,2,2,2,2,2,2,2,2,2,2	2,2,2,2,2,2,2,2,2,2,2,2,2,2,2,2,2,2,2,2,2,2,2,2,2,2,2,2,2,2,2,2,2,2,2,2,2,2,2,2,2,2,2,2,2,2,2,2,2,2	3,3,3,3,3,3,3,3,3,3,3,3,3,3,3,3,3,3,3,3,3,3,3,3,3,3,3,3,3,3,3,3,3,3,3,3,3,3,3,3,3,3,3,3,3,3,3,3,3,3	3,3,3,3,3,3,3,3,3,3,3,3,3,3,3,3,3,3,3,3,3,3,3,3,3,3,3,3,3,3,3,3,3,3,3,3,3,3,3,3,3,3,3,3,3,3,3,3,3,3	1,0,0,0,0,1,1,1,1,0,0,0,1,1,0,1,1,1,1,0,1,1,0,0,1,1,1,1,0,1,0,0,1,1,0,0,0,0,0,0,0,0,0,1,0,0,0,0,1,0	0,0,0,0,0,1,1,1,1,0,0,0,1,1,0,1,0,1,1,0,1,1,0,0,1,1,1,1,0,1,0,0,1,1,0,0,0,0,0,1,0,0,0,1,0,0,0,0,1,0	1,1,2,3,3,1,0,0,2,2,0,3,1,2,3,3,3,2,0,2,2,3,0,0,2,1,0,2,2,3,0,2,2,2,0,1,1,2,3,2,0,0,1,0,1,2,2,2,3,0	3,3,3,3,3,3,3,3,3,3,3,3,3,3,3,3,3,3,3,3,3,3,3,3,3,3,3,3,3,3,3,3,3,3,3,3,3,3,3,3,3,3,3,3,3,3,3,3,3,3	2,2,2,2,2,2,2,2,2,2,2,2,2,2,2,2,2,2,2,2,2,2,2,2,2,2,2,2,2,2,2,2,2,2,2,2,2,2,2,2,2,2,2,2,2,2,2,2,2,2	0,0,0,0,0,1,1,1,1,0,0,0,1,1,0,1,0,1,1,1,1,1,0,0,1,1,1,1,1,0,0,0,1,1,0,0,0,0,0,1,0,0,0,1,0,0,0,0,1,0	0,0,0,0,0,1,1,1,1,0,0,0,1,1,0,1,0,1,1,1,1,1,0,0,1,1,1,1,1,0,0,0,1,1,0,0,0,0,0,1,0,0,0,1,0,0,0,0,1,0	0,0,0,0,0,1,1,1,1,0,0,0,1,1,0,1,0,1,1,0,1,1,0,0,1,1,1,1,1,0,0,0,1,1,0,0,0,0,0,1,0,0,0,1,0,0,0,0,1,0	0,0,0,0,0,1,1,1,1,0,0,0,1,1,0,1,0,1,1,0,1,1,0,0,1,1,1,1,1,0,0,0,1,1,0,0,0,0,0,1,0,0,0,1,0,0,0,0,1,0
441900	2,2,2,2,2,2,2,2,2,2,2,2,2,2,2,2,2,2,2,2,2,2,2,2,2,2,2,2,2,2,2,2,2,2,2,2,2,2,2,2,2,2,2,2,2,2,2,2,2,2	2,2,2,2,2,2,2,2,2,2,2,2,2,2,2,2,2,2,2,2,2,2,2,2,2,2,2,2,2,2,2,2,2,2,2,2,2,2,2,2,2,2,2,2,2,2,2,2,2,2	3,3,3,3,3,3,3,3,3,3,3,3,3,3,3,3,3,3,3,3,3,3,3,3,3,3,3,3,3,3,3,3,3,3,3,3,3,3,3,3,3,3,3,3,3,3,3,3,3,3	3,3,3,3,3,3,3,3,3,3,3,3,3,3,3,3,3,3,3,3,3,3,3,3,3,3,3,3,3,3,3,3,3,3,3,3,3,3,3,3,3,3,3,3,3,3,3,3,3,3	1,1,1,1,0,0,0,1,1,0,0,0,1,0,1,1,0,1,1,0,1,1,1,0,1,0,0,1,0,1,1,1,1,1,1,0,0,0,0,1,1,0,1,0,0,0,0,1,0,0	1,1,1,1,0,0,0,1,1,0,0,0,1,0,1,1,0,1,1,0,1,1,1,0,1,0,0,1,0,1,1,1,1,1,1,0,0,0,0,0,1,0,1,0,0,0,0,1,0,0	1,1,1,1,0,0,0,1,1,0,0,0,1,1,1,1,0,1,1,0,1,1,0,0,1,0,0,1,0,1,1,1,1,1,1,0,0,0,0,0,1,0,1,0,0,0,0,1,0,0	1,1,1,1,0,0,0,1,1,0,0,0,1,1,1,1,0,1,1,0,1,1,0,0,1,0,0,1,0,1,1,1,1,1,1,0,0,0,0,0,0,0,1,0,0,0,0,1,0,0	1,1,1,1,0,0,0,1,1,0,0,0,1,1,1,1,0,1,1,0,1,1,0,0,1,0,0,1,0,1,1,1,1,1,1,0,0,0,0,0,0,0,1,0,0,0,0,1,0,0	1,1,1,1,0,0,0,1,1,0,0,0,1,1,1,1,0,1,1,0,1,1,0,0,1,0,0,0,0,1,1,1,1,1,1,0,0,0,0,0,0,0,1,0,0,0,0,1,0,0	3,3,3,3,3,3,3,3,3,3,3,3,3,3,3,3,3,3,3,3,3,3,3,3,3,3,3,3,3,3,3,3,3,3,3,3,3,3,3,3,3,3,3,3,3,3,3,3,3,3	3,3,3,3,3,3,3,3,3,3,3,3,3,3,3,3,3,3,3,3,3,3,3,3,3,3,3,3,3,3,3,3,3,3,3,3,3,3,3,3,3,3,3,3,3,3,3,3,3,3	2,2,2,2,2,2,2,2,2,2,2,2,2,2,2,2,2,2,2,2,2,2,2,2,2,2,2,2,2,2,2,2,2,2,2,2,2,2,2,2,2,2,2,2,2,2,2,2,2,2	2,2,2,2,2,2,2,2,2,2,2,2,2,2,2,2,2,2,2,2,2,2,2,2,2,2,2,2,2,2,2,2,2,2,2,2,2,2,2,2,2,2,2,2,2,2,2,2,2,2	2,2,2,2,2,2,2,2,2,2,2,2,2,2,2,2,2,2,2,2,2,2,2,2,2,2,2,2,2,2,2,2,2,2,2,2,2,2,2,2,2,2,2,2,2,2,2,2,2,2	3,3,3,3,3,3,3,3,3,3,3,3,3,3,3,3,3,3,3,3,3,3,3,3,3,3,3,3,3,3,3,3,3,3,3,3,3,3,3,3,3,3,3,3,3,3,3,3,3,3	3,3,3,3,3,3,3,3,3,3,3,3,3,3,3,3,3,3,3,3,3,3,3,3,3,3,3,3,3,3,3,3,3,3,3,3,3,3,3,3,3,3,3,3,3,3,3,3,3,3	1,1,1,1,0,0,0,1,1,0,0,0,1,1,1,1,0,1,1,0,1,1,0,0,1,0,0,1,0,1,1,1,1,1,1,0,0,0,0,0,0,0,1,0,0,0,0,1,0,0	1,1,1,1,0,0,0,1,1,0,0,0,1,1,1,1,0,1,1,0,1,1,0,0,1,0,0,1,0,1,1,1,1,1,1,0,0,0,0,0,0,0,1,0,0,0,0,1,0,0	2,2,1,3,3,0,2,3,0,0,3,2,3,0,1,3,1,3,3,0,3,1,2,3,3,1,2,0,0,2,0,1,2,1,2,3,2,0,3,3,1,3,3,3,0,0,3,3,3,2	3,3,3,3,3,3,3,3,3,3,3,3,3,3,3,3,3,3,3,3,3,3,3,3,3,3,3,3,3,3,3,3,3,3,3,3,3,3,3,3,3,3,3,3,3,3,3,3,3,3	2,2,2,2,2,2,2,2,2,2,2,2,2,2,2,2,2,2,2,2,2,2,2,2,2,2,2,2,2,2,2,2,2,2,2,2,2,2,2,2,2,2,2,2,2,2,2,2,2,2	1,1,1,1,0,0,0,1,1,0,0,0,1,0,1,1,0,1,1,0,1,1,1,0,1,0,0,1,0,1,1,1,1,1,1,0,0,0,0,1,1,0,1,0,0,0,0,1,0,0	1,1,1,1,0,0,0,1,1,0,0,0,1,0,1,1,0,1,1,0,1,1,1,0,1,0,0,1,0,1,1,1,1,1,1,0,0,0,0,0,1,0,1,0,0,0,0,1,0,0	1,1,1,1,0,0,0,1,1,0,0,0,1,1,1,1,0,1,1,0,1,1,0,0,1,0,0,1,0,1,1,1,1,1,1,0,0,0,0,0,1,0,1,0,0,0,0,1,0,0	1,1,1,1,0,0,0,1,1,0,0,0,1,1,1,1,0,1,1,0,1,1,0,0,1,0,0,1,0,1,1,1,1,1,1,0,0,0,0,0,0,0,1,0,0,0,0,1,0,0
442000	2,2,2,2,2,2,2,2,2,2,2,2,2,2,2,2,2,2,2,2,2,2,2,2,2,2,2,2,2,2,2,2,2,2,2,2,2,2,2,2,2,2,2,2,2,2,2,2,2,2	2,2,2,2,2,2,2,2,2,2,2,2,2,2,2,2,2,2,2,2,2,2,2,2,2,2,2,2,2,2,2,2,2,2,2,2,2,2,2,2,2,2,2,2,2,2,2,2,2,2	3,3,3,3,3,3,3,3,3,3,3,3,3,3,3,3,3,3,3,3,3,3,3,3,3,3,3,3,3,3,3,3,3,3,3,3,3,3,3,3,3,3,3,3,3,3,3,3,3,3	3,3,3,3,3,3,3,3,3,3,3,3,3,3,3,3,3,3,3,3,3,3,3,3,3,3,3,3,3,3,3,3,3,3,3,3,3,3,3,3,3,3,3,3,3,3,3,3,3,3	1,1,1,0,1,0,1,1,0,0,0,1,1,1,1,1,1,0,0,0,0,1,1,1,1,1,0,1,1,1,1,0,1,0,1,0,1,0,1,0,0,1,1,1,1,0,1,0,1,0	1,1,1,0,1,1,1,1,0,0,0,0,1,1,1,1,0,0,0,0,0,1,1,1,1,1,0,1,1,0,1,1,1,0,1,0,1,0,1,0,0,1,1,1,0,0,1,0,1,0	1,1,1,0,1,1,1,1,1,0,0,0,1,1,1,1,0,0,0,0,1,1,1,1,1,1,0,1,1,0,0,1,1,0,1,0,1,0,1,0,0,1,1,1,1,0,1,0,1,0	0,1,1,0,1,1,1,1,0,1,0,0,1,1,1,1,0,0,0,0,0,1,1,1,1,1,0,1,1,0,0,1,0,0,1,0,1,0,1,0,0,1,1,1,1,0,1,0,1,0	0,1,1,0,1,1,1,1,0,1,0,0,1,1,1,1,0,0,0,0,0,1,1,1,1,1,0,1,1,0,0,1,0,0,0,0,1,0,1,1,0,1,1,0,1,0,1,0,1,0	0,1,1,0,1,1,1,1,0,1,0,0,0,1,1,1,0,0,0,0,0,1,1,1,1,1,0,1,1,0,0,1,0,0,0,0,1,0,1,1,0,1,1,0,1,0,1,0,1,0	3,3,3,3,3,3,3,3,3,3,3,3,3,3,3,3,3,3,3,3,3,3,3,3,3,3,3,3,3,3,3,3,3,3,3,3,3,3,3,3,3,3,3,3,3,3,3,3,3,3	3,3,3,3,3,3,3,3,3,3,3,3,3,3,3,3,3,3,3,3,3,3,3,3,3,3,3,3,3,3,3,3,3,3,3,3,3,3,3,3,3,3,3,3,3,3,3,3,3,3	2,2,2,2,2,2,2,2,2,2,2,2,2,2,2,2,2,2,2,2,2,2,2,2,2,2,2,2,2,2,2,2,2,2,2,2,2,2,2,2,2,2,2,2,2,2,2,2,2,2	2,2,2,2,2,2,2,2,2,2,2,2,2,2,2,2,2,2,2,2,2,2,2,2,2,2,2,2,2,2,2,2,2,2,2,2,2,2,2,2,2,2,2,2,2,2,2,2,2,2	2,2,2,2,2,2,2,2,2,2,2,2,2,2,2,2,2,2,2,2,2,2,2,2,2,2,2,2,2,2,2,2,2,2,2,2,2,2,2,2,2,2,2,2,2,2,2,2,2,2	3,3,3,3,3,3,3,3,3,3,3,3,3,3,3,3,3,3,3,3,3,3,3,3,3,3,3,3,3,3,3,3,3,3,3,3,3,3,3,3,3,3,3,3,3,3,3,3,3,3	3,3,3,3,3,3,3,3,3,3,3,3,3,3,3,3,3,3,3,3,3,3,3,3,3,3,3,3,3,3,3,3,3,3,3,3,3,3,3,3,3,3,3,3,3,3,3,3,3,3	0,1,1,0,1,1,1,1,0,1,0,0,0,1,1,1,0,0,0,0,0,1,1,1,1,1,0,1,1,0,0,1,0,0,0,0,1,0,1,1,0,1,1,0,1,0,1,0,1,0	0,1,1,0,1,1,1,1,0,1,0,0,1,1,1,1,0,0,0,0,0,1,1,1,1,1,0,1,1,0,0,1,0,0,0,0,1,0,1,1,0,1,1,0,1,0,1,0,1,0	2,0,3,0,0,3,1,1,0,0,1,3,1,0,3,1,3,1,3,1,1,1,1,0,1,1,0,1,2,3,0,2,0,1,0,0,1,1,0,0,1,0,1,3,1,1,1,0,3,0	3,3,3,3,3,3,3,3,3,3,3,3,3,3,3,3,3,3,3,3,3,3,3,3,3,3,3,3,3,3,3,3,3,3,3,3,3,3,3,3,3,3,3,3,3,3,3,3,3,3	2,2,2,2,2,2,2,2,2,2,2,2,2,2,2,2,2,2,2,2,2,2,2,2,2,2,2,2,2,2,2,2,2,2,2,2,2,2,2,2,2,2,2,2,2,2,2,2,2,2	1,1,1,0,1,1,1,1,0,0,0,1,1,1,1,1,1,0,0,0,0,1,1,1,1,1,0,1,1,1,1,0,1,0,1,0,1,0,1,0,0,1,1,1,1,0,1,0,1,0	1,1,1,0,1,1,1,1,0,0,0,0,1,1,1,1,0,0,0,0,0,1,1,1,1,1,0,1,1,0,1,1,1,0,1,0,1,0,1,0,0,1,1,1,1,0,1,0,1,0	1,1,1,0,1,1,1,1,0,0,0,0,1,1,1,1,0,0,0,0,0,1,1,1,1,1,0,1,1,0,0,1,1,0,1,0,1,0,1,0,0,1,1,1,1,0,1,0,1,0	0,1,1,0,1,1,1,1,0,1,0,0,1,1,1,1,0,0,0,0,0,1,1,1,1,1,0,1,1,0,0,1,0,0,1,0,1,0,1,0,0,1,1,1,1,0,1,0,1,0
442100	2,2,2,2,2,2,2,2,2,2,2,2,2,2,2,2,2,2,2,2,2,2,2,2,2,2,2,2,2,2,2,2,2,2,2,2,2,2,2,2,2,2,2,2,2,2,2,2,2,2	2,2,2,2,2,2,2,2,2,2,2,2,2,2,2,2,2,2,2,2,2,2,2,2,2,2,2,2,2,2,2,2,2,2,2,2,2,2,2,2,2,2,2,2,2,2,2,2,2,2	3,3,3,3,3,3,3,3,3,3,3,3,3,3,3,3,3,3,3,3,3,3,3,3,3,3,3,3,3,3,3,3,3,3,3,3,3,3,3,3,3,3,3,3,3,3,3,3,3,3	3,3,3,3,3,3,3,3,3,3,3,3,3,3,3,3,3,3,3,3,3,3,3,3,3,3,3,3,3,3,3,3,3,3,3,3,3,3,3,3,3,3,3,3,3,3,3,3,3,3	0,1,0,0,0,0,1,0,0,1,0,0,1,1,1,0,1,1,1,0,1,0,1,1,0,0,0,1,0,0,0,0,1,0,1,1,1,0,1,0,0,1,1,1,1,0,1,0,0,1	0,1,0,0,0,0,1,0,0,1,0,0,1,0,0,0,1,1,1,0,1,0,1,1,0,0,0,0,0,0,0,0,1,0,1,1,0,0,1,0,0,1,0,1,1,0,1,0,0,1	0,1,1,0,0,0,1,0,0,1,1,0,1,1,0,0,1,1,1,0,1,0,1,1,1,1,0,0,0,0,0,0,1,0,1,1,0,0,1,0,0,1,0,1,1,0,1,0,0,1	0,1,0,0,0,0,1,1,0,1,1,0,1,1,0,0,1,1,1,0,1,1,1,1,0,0,0,1,0,0,0,0,1,0,0,1,0,0,1,0,0,1,0,1,1,0,1,0,0,1	0,1,0,0,0,0,1,1,0,1,1,0,1,1,0,0,1,1,1,0,1,1,1,1,0,0,0,1,0,0,0,0,1,0,0,1,0,0,1,0,0,1,0,1,1,0,1,0,0,1	0,1,0,0,0,0,1,1,0,1,1,0,1,1,0,0,1,1,1,0,1,1,1,1,0,0,0,1,0,0,0,0,1,0,0,1,0,1,1,0,0,1,0,1,1,0,1,0,0,1	3,3,3,3,3,3,3,3,3,3,3,3,3,3,3,3,3,3,3,3,3,3,3,3,3,3,3,3,3,3,3,3,3,3,3,3,3,3,3,3,3,3,3,3,3,3,3,3,3,3	3,3,3,3,3,3,3,3,3,3,3,3,3,3,3,3,3,3,3,3,3,3,3,3,3,3,3,3,3,3,3,3,3,3,3,3,3,3,3,3,3,3,3,3,3,3,3,3,3,3	2,2,2,2,2,2,2,2,2,2,2,2,2,2,2,2,2,2,2,2,2,2,2,2,2,2,2,2,2,2,2,2,2,2,2,2,2,2,2,2,2,2,2,2,2,2,2,2,2,2	2,2,2,2,2,2,2,2,2,2,2,2,2,2,2,2,2,2,2,2,2,2,2,2,2,2,2,2,2,2,2,2,2,2,2,2,2,2,2,2,2,2,2,2,2,2,2,2,2,2	2,2,2,2,2,2,2,2,2,2,2,2,2,2,2,2,2,2,2,2,2,2,2,2,2,2,2,2,2,2,2,2,2,2,2,2,2,2,2,2,2,2,2,2,2,2,2,2,2,2	3,3,3,3,3,3,3,3,3,3,3,3,3,3,3,3,3,3,3,3,3,3,3,3,3,3,3,3,3,3,3,3,3,3,3,3,3,3,3,3,3,3,3,3,3,3,3,3,3,3	3,3,3,3,3,3,3,3,3,3,3,3,3,3,3,3,3,3,3,3,3,3,3,3,3,3,3,3,3,3,3,3,3,3,3,3,3,3,3,3,3,3,3,3,3,3,3,3,3,3	0,1,0,0,0,0,1,1,0,1,1,0,1,1,0,0,1,1,1,0,1,1,1,1,0,0,0,1,0,0,0,0,1,0,0,1,0,0,1,0,0,1,0,1,1,0,1,0,0,1	0,1,0,0,0,0,1,1,0,1,1,0,1,1,0,0,1,1,1,0,1,1,1,1,0,0,0,1,0,0,0,0,1,0,0,1,0,0,1,0,0,1,0,1,1,0,1,0,0,1	1,1,2,3,1,3,0,2,3,0,0,3,0,3,0,3,0,1,1,2,0,3,2,3,0,3,3,0,0,0,2,2,0,2,1,1,3,3,1,0,1,3,1,2,3,1,0,3,0,3	3,3,3,3,3,3,3,3,3,3,3,3,3,3,3,3,3,3,3,3,3,3,3,3,3,3,3,3,3,3,3,3,3,3,3,3,3,3,3,3,3,3,3,3,3,3,3,3,3,3	2,2,2,2,2,2,2,2,2,2,2,2,2,2,2,2,2,2,2,2,2,2,2,2,2,2,2,2,2,2,2,2,2,2,2,2,2,2,2,2,2,2,2,2,2,2,2,2,2,2	0,1,0,0,0,0,1,0,0,1,0,0,1,1,1,0,1,1,1,0,1,0,1,1,0,0,0,0,0,0,0,0,1,0,1,1,0,0,1,0,0,1,0,1,1,0,1,0,0,1	0,1,0,0,0,0,1,0,0,1,0,0,1,1,0,0,1,1,1,0,1,0,1,1,0,0,0,0,0,0,0,0,1,0,1,1,0,0,1,0,0,1,0,1,1,0,1,0,0,1	0,1,0,0,0,0,1,0,0,1,1,0,1,1,0,0,1,1,1,0,1,0,1,1,0,0,0,0,0,0,0,0,1,0,1,1,0,0,1,0,0,1,0,1,1,0,1,0,0,1	0,1,0,0,0,0,1,1,0,1,1,0,1,1,0,0,1,1,1,0,1,1,1,1,0,0,0,1,0,0,0,0,1,0,0,1,0,0,1,0,0,1,0,1,1,0,1,0,0,1
442200	2,2,2,2,2,2,2,2,2,2,2,2,2,2,2,2,2,2,2,2,2,2,2,2,2,2,2,2,2,2,2,2,2,2,2,2,2,2,2,2,2,2,2,2,2,2,2,2,2,2	2,2,2,2,2,2,2,2,2,2,2,2,2,2,2,2,2,2,2,2,2,2,2,2,2,2,2,2,2,2,2,2,2,2,2,2,2,2,2,2,2,2,2,2,2,2,2,2,2,2	3,3,3,3,3,3,3,3,3,3,3,3,3,3,3,3,3,3,3,3,3,3,3,3,3,3,3,3,3,3,3,3,3,3,3,3,3,3,3,3,3,3,3,3,3,3,3,3,3,3	3,3,3,3,3,3,3,3,3,3,3,3,3,3,3,3,3,3,3,3,3,3,3,3,3,3,3,3,3,3,3,3,3,3,3,3,3,3,3,3,3,3,3,3,3,3,3,3,3,3	1,0,1,1,1,0,1,1,1,0,0,0,1,1,1,0,1,1,0,0,0,0,1,0,0,1,1,1,1,1,1,1,1,0,0,0,0,0,1,1,0,1,1,1,0,0,0,1,0,1	1,0,1,1,1,0,1,1,1,0,0,0,1,1,1,0,1,1,0,0,0,0,1,0,1,1,1,1,1,1,1,1,1,0,0,0,0,0,1,1,0,1,1,1,0,0,0,1,0,1	1,0,1,1,1,0,1,1,1,0,0,0,1,1,1,0,1,1,0,0,0,0,1,0,1,1,1,1,1,1,0,1,1,0,0,0,0,0,1,1,0,1,1,1,0,0,0,1,0,0	1,0,1,1,1,0,1,1,1,0,0,1,0,1,1,0,1,1,0,0,1,1,1,0,1,1,1,0,1,1,0,0,1,0,0,0,0,0,1,1,0,0,1,1,0,0,0,1,0,0	1,0,1,1,1,0,1,1,1,0,0,1,0,1,1,0,1,1,0,0,1,1,1,0,1,1,1,0,1,1,0,0,1,0,0,0,0,0,1,1,0,0,1,1,0,0,0,1,0,0	1,0,1,1,1,0,1,1,1,0,0,1,0,1,1,0,1,1,0,0,1,1,1,0,1,1,1,0,1,1,0,0,1,0,0,0,0,0,1,1,0,0,1,1,0,0,0,1,0,0	3,3,3,3,3,3,3,3,3,3,3,3,3,3,3,3,3,3,3,3,3,3,3,3,3,3,3,3,3,3,3,3,3,3,3,3,3,3,3,3,3,3,3,3,3,3,3,3,3,3	3,3,3,3,3,3,3,3,3,3,3,3,3,3,3,3,3,3,3,3,3,3,3,3,3,3,3,3,3,3,3,3,3,3,3,3,3,3,3,3,3,3,3,3,3,3,3,3,3,3	2,2,2,2,2,2,2,2,2,2,2,2,2,2,2,2,2,2,2,2,2,2,2,2,2,2,2,2,2,2,2,2,2,2,2,2,2,2,2,2,2,2,2,2,2,2,2,2,2,2	2,2,2,2,2,2,2,2,2,2,2,2,2,2,2,2,2,2,2,2,2,2,2,2,2,2,2,2,2,2,2,2,2,2,2,2,2,2,2,2,2,2,2,2,2,2,2,2,2,2	2,2,2,2,2,2,2,2,2,2,2,2,2,2,2,2,2,2,2,2,2,2,2,2,2,2,2,2,2,2,2,2,2,2,2,2,2,2,2,2,2,2,2,2,2,2,2,2,2,2	3,3,3,3,3,3,3,3,3,3,3,3,3,3,3,3,3,3,3,3,3,3,3,3,3,3,3,3,3,3,3,3,3,3,3,3,3,3,3,3,3,3,3,3,3,3,3,3,3,3	3,3,3,3,3,3,3,3,3,3,3,3,3,3,3,3,3,3,3,3,3,3,3,3,3,3,3,3,3,3,3,3,3,3,3,3,3,3,3,3,3,3,3,3,3,3,3,3,3,3	1,0,1,1,1,0,1,1,1,0,0,1,0,1,1,0,1,1,0,0,1,1,1,0,1,1,1,0,1,1,0,0,1,0,0,0,0,0,1,1,0,0,1,1,0,0,0,1,0,0	1,0,1,1,1,0,1,1,1,0,0,1,0,1,1,0,1,1,0,0,1,1,1,0,1,1,1,0,1,1,0,0,1,0,0,0,0,0,1,1,0,0,1,1,0,0,0,1,0,0	2,3,3,2,3,0,1,0,3,2,1,0,3,2,1,3,3,2,2,0,0,1,0,2,1,3,1,0,2,3,0,2,1,1,1,0,0,1,1,1,3,2,2,1,2,1,0,1,3,0	3,3,3,3,3,3,3,3,3,3,3,3,3,3,3,3,3,3,3,3,3,3,3,3,3,3,3,3,3,3,3,3,3,3,3,3,3,3,3,3,3,3,3,3,3,3,3,3,3,3	2,2,2,2,2,2,2,2,2,2,2,2,2,2,2,2,2,2,2,2,2,2,2,2,2,2,2,2,2,2,2,2,2,2,2,2,2,2,2,2,2,2,2,2,2,2,2,2,2,2	1,0,1,1,1,0,1,1,1,0,0,0,1,1,1,0,1,1,0,0,0,0,1,0,1,1,1,1,1,1,1,1,1,0,0,0,0,0,1,1,0,1,1,1,0,0,0,1,0,1	1,0,1,1,1,0,1,1,1,0,0,0,1,1,1,0,1,1,0,0,0,0,1,0,1,1,1,1,1,1,1,1,1,0,0,0,0,0,1,1,0,1,1,1,0,0,0,1,0,1	1,0,1,1,1,0,1,1,1,0,0,0,1,1,1,0,1,1,0,0,0,0,1,0,1,1,1,1,1,1,0,1,1,0,0,0,0,0,1,1,0,1,1,1,0,0,0,1,0,0	1,0,1,1,1,0,1,1,1,0,0,1,0,1,1,0,1,1,0,0,1,1,1,0,1,1,1,0,1,1,0,0,1,0,0,0,0,0,1,1,0,0,1,1,0,0,0,1,0,0
442300	2,2,2,2,2,2,2,2,2,2,2,2,2,2,2,2,2,2,2,2,2,2,2,2,2,2,2,2,2,2,2,2,2,2,2,2,2,2,2,2,2,2,2,2,2,2,2,2,2,2	2,2,2,2,2,2,2,2,2,2,2,2,2,2,2,2,2,2,2,2,2,2,2,2,2,2,2,2,2,2,2,2,2,2,2,2,2,2,2,2,2,2,2,2,2,2,2,2,2,2	3,3,3,3,3,3,3,3,3,3,3,3,3,3,3,3,3,3,3,3,3,3,3,3,3,3,3,3,3,3,3,3,3,3,3,3,3,3,3,3,3,3,3,3,3,3,3,3,3,3	3,3,3,3,3,3,3,3,3,3,3,3,3,3,3,3,3,3,3,3,3,3,3,3,3,3,3,3,3,3,3,3,3,3,3,3,3,3,3,3,3,3,3,3,3,3,3,3,3,3	1,0,1,0,0,0,1,0,0,0,1,1,1,1,1,0,0,0,1,1,0,0,1,1,0,1,1,1,1,0,0,0,0,0,1,0,0,1,0,0,0,0,0,0,0,0,0,1,0,0	1,0,1,0,0,0,1,0,0,0,1,1,1,1,1,0,1,0,1,1,0,0,1,1,0,1,1,1,1,1,0,0,0,0,1,1,1,1,0,0,0,0,0,0,0,0,0,1,0,1	1,0,1,0,0,0,1,0,0,0,1,1,1,1,1,0,1,0,1,1,0,0,1,1,0,1,1,1,1,1,0,0,0,0,1,1,1,1,0,0,0,0,0,0,0,0,0,1,0,1	1,0,1,0,0,0,1,0,0,1,1,1,1,1,1,0,1,0,1,0,0,0,1,1,0,1,1,0,1,1,0,0,0,0,1,1,1,1,0,1,0,0,0,0,1,0,0,1,0,1	1,0,1,0,0,0,1,0,0,0,1,1,1,1,1,0,1,0,1,1,0,0,1,1,0,1,1,0,1,1,0,0,0,0,1,1,1,1,0,0,0,0,0,0,0,0,0,1,0,1	1,0,1,0,0,0,1,0,0,0,1,1,1,1,0,0,1,0,1,1,0,0,1,1,0,1,1,0,1,1,0,1,0,0,1,1,1,1,0,0,0,0,0,0,0,0,0,1,0,1	3,3,3,3,3,3,3,3,3,3,3,3,3,3,3,3,3,3,3,3,3,3,3,3,3,3,3,3,3,3,3,3,3,3,3,3,3,3,3,3,3,3,3,3,3,3,3,3,3,3	3,3,3,3,3,3,3,3,3,3,3,3,3,3,3,3,3,3,3,3,3,3,3,3,3,3,3,3,3,3,3,3,3,3,3,3,3,3,3,3,3,3,3,3,3,3,3,3,3,3	2,2,2,2,2,2,2,2,2,2,2,2,2,2,2,2,2,2,2,2,2,2,2,2,2,2,2,2,2,2,2,2,2,2,2,2,2,2,2,2,2,2,2,2,2,2,2,2,2,2	2,2,2,2,2,2,2,2,2,2,2,2,2,2,2,2,2,2,2,2,2,2,2,2,2,2,2,2,2,2,2,2,2,2,2,2,2,2,2,2,2,2,2,2,2,2,2,2,2,2	2,2,2,2,2,2,2,2,2,2,2,2,2,2,2,2,2,2,2,2,2,2,2,2,2,2,2,2,2,2,2,2,2,2,2,2,2,2,2,2,2,2,2,2,2,2,2,2,2,2	3,3,3,3,3,3,3,3,3,3,3,3,3,3,3,3,3,3,3,3,3,3,3,3,3,3,3,3,3,3,3,3,3,3,3,3,3,3,3,3,3,3,3,3,3,3,3,3,3,3	3,3,3,3,3,3,3,3,3,3,3,3,3,3,3,3,3,3,3,3,3,3,3,3,3,3,3,3,3,3,3,3,3,3,3,3,3,3,3,3,3,3,3,3,3,3,3,3,3,3	1,0,1,0,0,0,1,0,0,0,1,1,1,1,0,0,1,0,1,1,0,0,1,1,0,1,1,0,1,1,0,0,0,0,1,1,1,1,0,0,0,0,0,0,0,0,0,1,0,1	1,0,1,0,0,0,1,0,0,0,1,1,1,1,1,0,1,0,1,1,0,0,1,1,0,1,1,0,1,1,0,0,0,0,1,1,1,1,0,0,0,0,0,0,0,0,0,1,0,1	2,1,3,0,1,1,1,1,2,2,1,0,3,1,1,2,2,2,1,3,2,3,2,1,0,1,1,2,1,3,1,0,2,2,0,3,0,0,0,2,2,3,1,3,0,3,2,2,3,1	3,3,3,3,3,3,3,3,3,3,3,3,3,3,3,3,3,3,3,3,3,3,3,3,3,3,3,3,3,3,3,3,3,3,3,3,3,3,3,3,3,3,3,3,3,3,3,3,3,3	2,2,2,2,2,2,2,2,2,2,2,2,2,2,2,2,2,2,2,2,2,2,2,2,2,2,2,2,2,2,2,2,2,2,2,2,2,2,2,2,2,2,2,2,2,2,2,2,2,2	1,0,1,0,0,0,1,0,0,0,1,1,1,1,1,0,1,0,1,1,0,0,1,1,0,1,1,1,1,1,0,0,0,0,1,1,1,1,0,0,0,0,0,0,0,0,0,1,0,1	1,0,1,0,0,0,1,0,0,0,1,1,1,1,1,0,1,0,1,1,0,0,1,1,0,1,1,1,1,1,0,0,0,0,1,1,1,1,0,0,0,0,0,0,0,0,0,1,0,1	1,0,1,0,0,0,1,0,0,0,1,1,1,1,1,0,1,0,1,1,0,0,1,1,0,1,1,1,1,1,0,0,0,0,1,1,1,1,0,0,0,0,0,0,0,0,0,1,0,1	1,0,1,0,0,0,1,0,0,0,1,1,1,1,1,0,1,0,1,1,0,0,1,1,0,1,1,0,1,1,0,0,0,0,1,1,1,1,0,0,0,0,0,0,0,0,0,1,0,1
442400	2,2,2,2,2,2,2,2,2,2,2,2,2,2,2,2,2,2,2,2,2,2,2,2,2,2,2,2,2,2,2,2,2,2,2,2,2,2,2,2,2,2,2,2,2,2,2,2,2,2	2,2,2,2,2,2,2,2,2,2,2,2,2,2,2,2,2,2,2,2,2,2,2,2,2,2,2,2,2,2,2,2,2,2,2,2,2,2,2,2,2,2,2,2,2,2,2,2,2,2	3,3,3,3,3,3,3,3,3,3,3,3,3,3,3,3,3,3,3,3,3,3,3,3,3,3,3,3,3,3,3,3,3,3,3,3,3,3,3,3,3,3,3,3,3,3,3,3,3,3	3,3,3,3,3,3,3,3,3,3,3,3,3,3,3,3,3,3,3,3,3,3,3,3,3,3,3,3,3,3,3,3,3,3,3,3,3,3,3,3,3,3,3,3,3,3,3,3,3,3	0,0,1,1,0,0,1,1,1,0,1,0,1,1,1,1,1,0,1,0,1,0,1,0,1,0,1,0,0,1,0,1,0,1,1,1,1,1,1,1,0,0,1,0,1,1,1,0,1,0	0,0,0,1,0,0,1,1,1,0,1,0,0,1,1,1,1,0,1,0,1,0,1,0,1,0,1,0,0,1,0,1,0,1,1,1,1,1,1,1,0,0,1,0,1,1,1,0,1,0	0,0,0,1,0,0,1,1,1,0,1,0,0,1,1,1,1,0,1,0,1,1,1,0,1,0,1,0,0,1,1,1,0,1,1,1,1,1,1,0,0,0,1,0,1,1,1,0,1,1	0,0,1,1,0,0,1,1,1,0,1,0,0,1,1,1,1,0,1,0,1,1,1,0,1,0,1,0,0,1,0,1,0,1,1,1,1,1,1,1,0,0,1,0,1,1,1,0,1,1	0,0,0,1,0,0,1,1,1,0,1,0,0,1,1,1,1,0,1,0,1,1,1,0,1,0,1,0,0,1,0,1,0,1,1,1,1,1,1,1,0,0,1,0,1,1,1,0,1,1	0,0,0,1,0,0,1,1,1,0,1,0,0,1,1,1,0,0,1,0,1,1,1,0,1,0,1,0,0,1,0,1,0,0,1,1,1,1,1,1,0,0,1,0,1,1,1,0,1,1	3,3,3,3,3,3,3,3,3,3,3,3,3,3,3,3,3,3,3,3,3,3,3,3,3,3,3,3,3,3,3,3,3,3,3,3,3,3,3,3,3,3,3,3,3,3,3,3,3,3	3,3,3,3,3,3,3,3,3,3,3,3,3,3,3,3,3,3,3,3,3,3,3,3,3,3,3,3,3,3,3,3,3,3,3,3,3,3,3,3,3,3,3,3,3,3,3,3,3,3	2,2,2,2,2,2,2,2,2,2,2,2,2,2,2,2,2,2,2,2,2,2,2,2,2,2,2,2,2,2,2,2,2,2,2,2,2,2,2,2,2,2,2,2,2,2,2,2,2,2	2,2,2,2,2,2,2,2,2,2,2,2,2,2,2,2,2,2,2,2,2,2,2,2,2,2,2,2,2,2,2,2,2,2,2,2,2,2,2,2,2,2,2,2,2,2,2,2,2,2	2,2,2,2,2,2,2,2,2,2,2,2,2,2,2,2,2,2,2,2,2,2,2,2,2,2,2,2,2,2,2,2,2,2,2,2,2,2,2,2,2,2,2,2,2,2,2,2,2,2	3,3,3,3,3,3,3,3,3,3,3,3,3,3,3,3,3,3,3,3,3,3,3,3,3,3,3,3,3,3,3,3,3,3,3,3,3,3,3,3,3,3,3,3,3,3,3,3,3,3	3,3,3,3,3,3,3,3,3,3,3,3,3,3,3,3,3,3,3,3,3,3,3,3,3,3,3,3,3,3,3,3,3,3,3,3,3,3,3,3,3,3,3,3,3,3,3,3,3,3	0,0,0,1,0,0,1,1,1,0,1,0,0,1,1,1,0,0,1,0,1,1,1,0,1,0,1,0,0,1,0,1,0,0,1,1,1,1,1,1,0,0,1,0,1,1,1,0,1,1	0,0,0,1,0,0,1,1,1,0,1,0,0,1,1,1,1,0,1,0,1,1,1,0,1,0,1,0,0,1,0,1,0,1,1,1,1,1,1,1,0,0,1,0,1,1,1,0,1,1	3,0,2,2,2,3,2,2,2,2,3,1,2,0,3,3,2,1,3,3,2,2,2,3,0,3,2,3,2,1,2,2,2,2,1,0,2,1,2,1,2,2,2,2,3,2,2,3,1,2	3,3,3,3,3,3,3,3,3,3,3,3,3,3,3,3,3,3,3,3,3,3,3,3,3,3,3,3,3,3,3,3,3,3,3,3,3,3,3,3,3,3,3,3,3,3,3,3,3,3	2,2,2,2,2,2,2,2,2,2,2,2,2,2,2,2,2,2,2,2,2,2,2,2,2,2,2,2,2,2,2,2,2,2,2,2,2,2,2,2,2,2,2,2,2,2,2,2,2,2	0,0,1,1,0,0,1,1,1,0,1,0,0,1,1,1,1,0,1,0,1,0,1,0,1,0,1,0,0,1,0,1,0,1,1,1,1,1,1,1,0,0,1,0,1,1,1,0,1,0	0,0,0,1,0,0,1,1,1,0,1,0,0,1,1,1,1,0,1,0,1,0,1,0,1,0,1,0,0,1,0,1,0,1,1,1,1,1,1,1,0,0,1,0,1,1,1,0,1,0	0,0,0,1,0,0,1,1,1,0,1,0,0,1,1,1,1,0,1,0,1,1,1,0,1,0,1,0,0,1,0,1,0,1,1,1,1,1,1,1,0,0,1,0,1,1,1,0,1,0	0,0,0,1,0,0,1,1,1,0,1,0,0,1,1,1,1,0,1,0,1,1,1,0,1,0,1,0,0,1,0,1,0,1,1,1,1,1,1,1,0,0,1,0,1,1,1,0,1,1
442500	2,2,2,2,2,2,2,2,2,2,2,2,2,2,2,2,2,2,2,2,2,2,2,2,2,2,2,2,2,2,2,2,2,2,2,2,2,2,2,2,2,2,2,2,2,2,2,2,2,2	2,2,2,2,2,2,2,2,2,2,2,2,2,2,2,2,2,2,2,2,2,2,2,2,2,2,2,2,2,2,2,2,2,2,2,2,2,2,2,2,2,2,2,2,2,2,2,2,2,2	3,3,3,3,3,3,3,3,3,3,3,3,3,3,3,3,3,3,3,3,3,3,3,3,3,3,3,3,3,3,3,3,3,3,3,3,3,3,3,3,3,3,3,3,3,3,3,3,3,3	3,3,3,3,3,3,3,3,3,3,3,3,3,3,3,3,3,3,3,3,3,3,3,3,3,3,3,3,3,3,3,3,3,3,3,3,3,3,3,3,3,3,3,3,3,3,3,3,3,3	1,0,1,1,1,0,0,1,0,1,0,0,1,0,0,0,1,0,1,1,1,0,1,1,0,1,1,1,0,1,0,1,0,0,0,0,0,0,0,1,0,1,1,1,0,0,0,0,1,1	1,0,1,1,1,0,0,1,0,0,1,0,1,1,0,1,1,0,1,1,1,0,1,1,0,1,1,1,0,1,0,1,0,0,0,0,0,0,0,0,0,1,1,1,0,0,0,0,1,1	1,0,1,1,1,0,0,1,0,0,1,0,1,1,0,1,1,0,1,1,1,0,1,1,0,1,1,1,0,1,0,1,0,0,0,0,0,0,1,0,0,1,1,1,0,0,0,0,1,1	1,0,1,1,1,0,0,1,0,0,1,0,1,1,0,1,1,0,1,1,1,0,1,1,0,1,1,1,0,1,0,1,0,0,0,0,0,0,1,0,0,1,1,1,0,0,0,0,1,1	1,0,1,0,1,0,0,1,0,0,1,0,1,1,0,1,1,0,1,1,1,0,1,1,0,1,1,1,0,1,0,1,0,0,0,0,0,0,1,0,0,1,1,1,0,0,0,0,1,1	1,0,1,0,1,0,0,1,0,0,1,0,1,1,0,1,1,0,1,1,1,0,1,1,0,1,1,1,0,1,0,1,0,0,0,0,0,0,1,0,1,1,1,1,0,0,0,0,1,1	3,3,3,3,3,3,3,3,3,3,3,3,3,3,3,3,3,3,3,3,3,3,3,3,3,3,3,3,3,3,3,3,3,3,3,3,3,3,3,3,3,3,3,3,3,3,3,3,3,3	3,3,3,3,3,3,3,3,3,3,3,3,3,3,3,3,3,3,3,3,3,3,3,3,3,3,3,3,3,3,3,3,3,3,3,3,3,3,3,3,3,3,3,3,3,3,3,3,3,3	2,2,2,2,2,2,2,2,2,2,2,2,2,2,2,2,2,2,2,2,2,2,2,2,2,2,2,2,2,2,2,2,2,2,2,2,2,2,2,2,2,2,2,2,2,2,2,2,2,2	2,2,2,2,2,2,2,2,2,2,2,2,2,2,2,2,2,2,2,2,2,2,2,2,2,2,2,2,2,2,2,2,2,2,2,2,2,2,2,2,2,2,2,2,2,2,2,2,2,2	2,2,2,2,2,2,2,2,2,2,2,2,2,2,2,2,2,2,2,2,2,2,2,2,2,2,2,2,2,2,2,2,2,2,2,2,2,2,2,2,2,2,2,2,2,2,2,2,2,2	3,3,3,3,3,3,3,3,3,3,3,3,3,3,3,3,3,3,3,3,3,3,3,3,3,3,3,3,3,3,3,3,3,3,3,3,3,3,3,3,3,3,3,3,3,3,3,3,3,3	3,3,3,3,3,3,3,3,3,3,3,3,3,3,3,3,3,3,3,3,3,3,3,3,3,3,3,3,3,3,3,3,3,3,3,3,3,3,3,3,3,3,3,3,3,3,3,3,3,3	1,0,1,0,1,0,0,1,0,0,1,0,1,1,0,1,1,0,1,1,1,0,1,1,0,1,1,1,0,1,0,1,0,0,0,0,0,0,1,0,1,1,1,1,0,0,0,0,1,1	1,0,1,0,1,0,0,1,0,0,1,0,1,1,0,1,1,0,1,1,1,0,1,1,0,1,1,1,0,1,0,1,0,0,0,0,0,0,1,0,0,1,1,1,0,0,0,0,1,1	3,3,2,2,3,1,1,2,1,2,1,3,2,0,2,1,3,3,0,1,1,0,2,3,0,3,3,2,3,3,1,0,0,3,3,1,0,2,3,0,3,1,3,3,1,0,2,0,0,1	3,3,3,3,3,3,3,3,3,3,3,3,3,3,3,3,3,3,3,3,3,3,3,3,3,3,3,3,3,3,3,3,3,3,3,3,3,3,3,3,3,3,3,3,3,3,3,3,3,3	2,2,2,2,2,2,2,2,2,2,2,2,2,2,2,2,2,2,2,2,2,2,2,2,2,2,2,2,2,2,2,2,2,2,2,2,2,2,2,2,2,2,2,2,2,2,2,2,2,2	1,0,1,1,1,0,0,1,0,1,0,0,1,0,0,0,1,0,1,1,1,0,1,1,0,1,1,1,0,1,0,1,0,0,0,0,0,0,0,1,0,1,1,1,0,0,0,0,1,1	1,0,1,1,1,0,0,1,0,0,1,0,1,1,0,1,1,0,1,1,1,0,1,1,0,1,1,1,0,1,0,1,0,0,0,0,0,0,0,0,0,1,1,1,0,0,0,0,1,1	1,0,1,1,1,0,0,1,0,0,1,0,1,1,0,1,1,0,1,1,1,0,1,1,0,1,1,1,0,1,0,1,0,0,0,0,0,0,1,0,0,1,1,1,0,0,0,0,1,1	1,0,1,1,1,0,0,1,0,0,1,0,1,1,0,1,1,0,1,1,1,0,1,1,0,1,1,1,0,1,0,1,0,0,0,0,0,0,1,0,0,1,1,1,0,0,0,0,1,1
442600	2,2,2,2,2,2,2,2,2,2,2,2,2,2,2,2,2,2,2,2,2,2,2,2,2,2,2,2,2,2,2,2,2,2,2,2,2,2,2,2,2,2,2,2,2,2,2,2,2,2	2,2,2,2,2,2,2,2,2,2,2,2,2,2,2,2,2,2,2,2,2,2,2,2,2,2,2,2,2,2,2,2,2,2,2,2,2,2,2,2,2,2,2,2,2,2,2,2,2,2	3,3,3,3,3,3,3,3,3,3,3,3,3,3,3,3,3,3,3,3,3,3,3,3,3,3,3,3,3,3,3,3,3,3,3,3,3,3,3,3,3,3,3,3,3,3,3,3,3,3	3,3,3,3,3,3,3,3,3,3,3,3,3,3,3,3,3,3,3,3,3,3,3,3,3,3,3,3,3,3,3,3,3,3,3,3,3,3,3,3,3,3,3,3,3,3,3,3,3,3	0,1,1,0,1,0,0,1,1,0,1,0,0,1,1,0,0,0,1,0,1,1,0,0,1,1,1,1,1,1,1,0,1,1,0,1,1,0,1,0,0,0,1,1,1,1,1,0,0,0	0,1,1,0,1,0,1,1,0,0,1,0,0,1,1,0,1,0,1,0,1,1,0,1,1,1,1,0,1,0,1,0,1,1,0,1,1,0,1,0,0,0,1,1,1,1,1,0,0,0	0,1,1,0,1,0,1,1,0,0,1,0,0,1,1,0,1,0,1,0,1,1,0,1,1,1,1,1,1,0,1,0,1,1,0,1,1,0,1,0,0,0,1,1,1,1,1,0,0,0	0,1,1,0,1,0,1,1,0,0,1,0,0,1,1,0,1,0,1,0,1,1,0,1,1,1,1,1,1,0,1,0,1,1,0,1,1,0,1,0,0,0,1,1,1,1,1,0,0,0	0,1,1,0,1,0,1,1,0,0,1,0,0,1,1,0,1,0,1,0,1,1,1,1,1,1,1,1,1,1,1,0,1,1,0,1,0,0,1,0,0,0,1,1,1,0,1,0,0,1	0,1,1,0,1,0,1,1,0,0,1,0,0,1,1,0,1,0,1,0,1,1,1,1,1,1,1,1,1,0,1,0,1,1,0,1,0,0,1,0,0,0,1,1,1,0,1,0,0,0	3,3,3,3,3,3,3,3,3,3,3,3,3,3,3,3,3,3,3,3,3,3,3,3,3,3,3,3,3,3,3,3,3,3,3,3,3,3,3,3,3,3,3,3,3,3,3,3,3,3	3,3,3,3,3,3,3,3,3,3,3,3,3,3,3,3,3,3,3,3,3,3,3,3,3,3,3,3,3,3,3,3,3,3,3,3,3,3,3,3,3,3,3,3,3,3,3,3,3,3	2,2,2,2,2,2,2,2,2,2,2,2,2,2,2,2,2,2,2,2,2,2,2,2,2,2,2,2,2,2,2,2,2,2,2,2,2,2,2,2,2,2,2,2,2,2,2,2,2,2	2,2,2,2,2,2,2,2,2,2,2,2,2,2,2,2,2,2,2,2,2,2,2,2,2,2,2,2,2,2,2,2,2,2,2,2,2,2,2,2,2,2,2,2,2,2,2,2,2,2	2,2,2,2,2,2,2,2,2,2,2,2,2,2,2,2,2,2,2,2,2,2,2,2,2,2,2,2,2,2,2,2,2,2,2,2,2,2,2,2,2,2,2,2,2,2,2,2,2,2	3,3,3,3,3,3,3,3,3,3,3,3,3,3,3,3,3,3,3,3,3,3,3,3,3,3,3,3,3,3,3,3,3,3,3,3,3,3,3,3,3,3,3,3,3,3,3,3,3,3	3,3,3,3,3,3,3,3,3,3,3,3,3,3,3,3,3,3,3,3,3,3,3,3,3,3,3,3,3,3,3,3,3,3,3,3,3,3,3,3,3,3,3,3,3,3,3,3,3,3	0,1,1,0,1,0,1,1,0,0,1,0,0,1,1,0,1,0,1,0,1,1,1,1,1,1,1,1,1,0,1,0,1,1,0,1,0,0,1,0,0,0,1,1,1,0,1,0,0,0	0,1,1,0,1,0,1,1,0,0,1,0,0,1,1,0,1,0,1,0,1,1,1,1,1,1,1,1,1,0,1,0,1,1,0,1,0,0,1,0,0,0,1,1,1,0,1,0,0,0	0,1,1,0,1,0,1,2,3,1,1,0,3,1,0,3,3,1,3,2,3,0,0,0,3,3,1,1,1,0,2,2,3,1,0,3,1,2,3,0,1,3,1,1,3,1,3,0,0,3	3,3,3,3,3,3,3,3,3,3,3,3,3,3,3,3,3,3,3,3,3,3,3,3,3,3,3,3,3,3,3,3,3,3,3,3,3,3,3,3,3,3,3,3,3,3,3,3,3,3	2,2,2,2,2,2,2,2,2,2,2,2,2,2,2,2,2,2,2,2,2,2,2,2,2,2,2,2,2,2,2,2,2,2,2,2,2,2,2,2,2,2,2,2,2,2,2,2,2,2	0,1,1,0,1,0,0,1,1,0,1,0,0,1,1,0,1,0,1,0,1,1,0,0,1,1,1,1,1,1,1,0,1,1,0,1,1,0,1,0,0,0,1,1,1,1,1,0,0,0	0,1,1,0,1,0,1,1,0,0,1,0,0,1,1,0,1,0,1,0,1,1,0,1,1,1,1,1,1,0,1,0,1,1,0,1,1,0,1,0,0,0,1,1,1,1,1,0,0,0	0,1,1,0,1,0,1,1,0,0,1,0,0,1,1,0,1,0,1,0,1,1,0,1,1,1,1,1,1,0,1,0,1,1,0,1,1,0,1,0,0,0,1,1,1,1,1,0,0,0	0,1,1,0,1,0,1,1,0,0,1,0,0,1,1,0,1,0,1,0,1,1,0,1,1,1,1,1,1,0,1,0,1,1,0,1,1,0,1,0,0,0,1,1,1,1,1,0,0,0
442700	2,2,2,2,2,2,2,2,2,2,2,2,2,2,2,2,2,2,2,2,2,2,2,2,2,2,2,2,2,2,2,2,2,2,2,2,2,2,2,2,2,2,2,2,2,2,2,2,2,2	2,2,2,2,2,2,2,2,2,2,2,2,2,2,2,2,2,2,2,2,2,2,2,2,2,2,2,2,2,2,2,2,2,2,2,2,2,2,2,2,2,2,2,2,2,2,2,2,2,2	3,3,3,3,3,3,3,3,3,3,3,3,3,3,3,3,3,3,3,3,3,3,3,3,3,3,3,3,3,3,3,3,3,3,3,3,3,3,3,3,3,3,3,3,3,3,3,3,3,3	3,3,3,3,3,3,3,3,3,3,3,3,3,3,3,3,3,3,3,3,3,3,3,3,3,3,3,3,3,3,3,3,3,3,3,3,3,3,3,3,3,3,3,3,3,3,3,3,3,3	0,0,0,1,1,0,1,1,1,0,1,0,1,1,1,1,0,1,0,1,0,0,1,1,1,1,0,1,1,1,0,0,0,1,1,1,1,0,0,1,0,1,1,1,0,0,1,1,0,0	0,0,0,1,1,0,1,1,1,0,1,0,1,1,1,1,0,1,0,1,0,0,1,1,1,1,1,1,1,1,0,0,0,1,1,1,1,0,0,1,0,1,0,1,0,0,1,1,0,0	0,0,0,1,0,0,1,1,1,0,1,0,1,1,1,1,0,1,0,1,0,0,1,1,1,1,0,1,1,1,0,0,0,1,1,1,1,0,0,1,0,1,0,1,0,0,1,1,0,0	0,0,1,1,0,0,1,1,1,0,1,0,1,1,1,1,0,1,0,1,0,0,1,1,1,1,0,1,1,1,0,0,0,1,1,1,0,0,0,1,0,1,0,0,0,0,1,1,0,0	0,0,1,1,0,0,1,1,1,0,1,0,1,0,1,1,0,1,0,1,0,0,1,1,1,1,0,1,1,1,0,0,0,1,1,1,1,0,0,1,0,1,1,0,0,0,1,1,0,0	0,0,1,1,0,0,1,1,1,0,1,0,1,0,1,1,0,1,0,1,0,0,1,1,1,1,0,1,1,1,0,0,0,1,1,1,1,0,0,1,0,1,1,0,0,0,1,1,0,0	3,3,3,3,3,3,3,3,3,3,3,3,3,3,3,3,3,3,3,3,3,3,3,3,3,3,3,3,3,3,3,3,3,3,3,3,3,3,3,3,3,3,3,3,3,3,3,3,3,3	3,3,3,3,3,3,3,3,3,3,3,3,3,3,3,3,3,3,3,3,3,3,3,3,3,3,3,3,3,3,3,3,3,3,3,3,3,3,3,3,3,3,3,3,3,3,3,3,3,3	2,2,2,2,2,2,2,2,2,2,2,2,2,2,2,2,2,2,2,2,2,2,2,2,2,2,2,2,2,2,2,2,2,2,2,2,2,2,2,2,2,2,2,2,2,2,2,2,2,2	2,2,2,2,2,2,2,2,2,2,2,2,2,2,2,2,2,2,2,2,2,2,2,2,2,2,2,2,2,2,2,2,2,2,2,2,2,2,2,2,2,2,2,2,2,2,2,2,2,2	2,2,2,2,2,2,2,2,2,2,2,2,2,2,2,2,2,2,2,2,2,2,2,2,2,2,2,2,2,2,2,2,2,2,2,2,2,2,2,2,2,2,2,2,2,2,2,2,2,2	3,3,3,3,3,3,3,3,3,3,3,3,3,3,3,3,3,3,3,3,3,3,3,3,3,3,3,3,3,3,3,3,3,3,3,3,3,3,3,3,3,3,3,3,3,3,3,3,3,3	3,3,3,3,3,3,3,3,3,3,3,3,3,3,3,3,3,3,3,3,3,3,3,3,3,3,3,3,3,3,3,3,3,3,3,3,3,3,3,3,3,3,3,3,3,3,3,3,3,3	0,0,1,1,0,0,1,1,1,0,1,0,1,0,1,1,0,1,0,1,0,0,1,1,1,1,0,1,1,1,0,0,0,1,1,1,1,0,0,1,0,1,1,0,0,0,1,1,0,0	0,0,1,1,0,0,1,1,1,0,1,0,1,0,1,1,0,1,0,1,0,0,1,1,1,1,0,1,1,1,0,0,0,1,1,1,1,0,0,1,0,1,1,0,0,0,1,1,0,0	0,0,1,1,2,1,3,1,3,1,1,0,1,3,1,0,0,1,0,0,0,0,1,3,3,1,1,0,0,1,0,0,1,1,1,2,0,1,0,1,2,0,3,1,0,2,2,1,1,1	3,3,3,3,3,3,3,3,3,3,3,3,3,3,3,3,3,3,3,3,3,3,3,3,3,3,3,3,3,3,3,3,3,3,3,3,3,3,3,3,3,3,3,3,3,3,3,3,3,3	2,2,2,2,2,2,2,2,2,2,2,2,2,2,2,2,2,2,2,2,2,2,2,2,2,2,2,2,2,2,2,2,2,2,2,2,2,2,2,2,2,2,2,2,2,2,2,2,2,2	0,0,0,1,1,0,1,1,1,0,1,0,1,1,1,1,0,1,0,1,0,0,1,1,1,1,0,1,1,1,0,0,0,1,1,1,1,0,0,1,0,1,1,1,0,0,1,1,0,0	0,0,0,1,1,0,1,1,1,0,1,0,1,1,1,1,0,1,0,1,0,0,1,1,1,1,0,1,1,1,0,0,0,1,1,1,1,0,0,1,0,1,0,1,0,0,1,1,0,0	0,0,0,1,0,0,1,1,1,0,1,0,1,1,1,1,0,1,0,1,0,0,1,1,1,1,0,1,1,1,0,0,0,1,1,1,1,0,0,1,0,1,0,1,0,0,1,1,0,0	0,0,1,1,0,0,1,1,1,0,1,0,1,1,1,1,0,1,0,1,0,0,1,1,1,1,0,1,1,1,0,0,0,1,1,1,1,0,0,1,0,1,0,0,0,0,1,1,0,0
442800	2,2,2,2,2,2,2,2,2,2,2,2,2,2,2,2,2,2,2,2,2,2,2,2,2,2,2,2,2,2,2,2,2,2,2,2,2,2,2,2,2,2,2,2,2,2,2,2,2,2	2,2,2,2,2,2,2,2,2,2,2,2,2,2,2,2,2,2,2,2,2,2,2,2,2,2,2,2,2,2,2,2,2,2,2,2,2,2,2,2,2,2,2,2,2,2,2,2,2,2	3,3,3,3,3,3,3,3,3,3,3,3,3,3,3,3,3,3,3,3,3,3,3,3,3,3,3,3,3,3,3,3,3,3,3,3,3,3,3,3,3,3,3,3,3,3,3,3,3,3	3,3,3,3,3,3,3,3,3,3,3,3,3,3,3,3,3,3,3,3,3,3,3,3,3,3,3,3,3,3,3,3,3,3,3,3,3,3,3,3,3,3,3,3,3,3,3,3,3,3	0,0,0,1,1,0,0,0,0,1,0,0,1,1,1,0,0,0,0,0,0,1,1,1,0,1,0,1,1,1,1,0,1,1,1,0,0,0,0,1,1,0,1,1,1,1,1,1,0,1	0,0,0,1,1,0,0,0,0,1,0,0,1,1,1,0,0,0,0,0,0,1,1,1,0,1,0,1,1,1,1,0,1,1,1,0,0,0,0,0,1,0,1,1,1,1,1,1,1,1	1,0,0,0,1,0,0,0,0,1,0,0,1,1,1,0,0,0,0,0,0,1,1,1,0,1,0,1,1,1,1,0,1,1,1,0,0,0,1,0,1,0,1,1,1,1,1,1,1,1	1,0,0,0,1,1,0,0,0,1,0,0,1,0,1,0,0,0,0,0,0,1,1,1,0,0,0,0,1,1,1,0,1,1,1,0,0,0,0,0,1,0,1,1,1,1,1,1,0,1	0,0,0,0,1,1,0,0,1,1,0,0,1,0,1,0,0,0,0,0,0,1,1,1,0,0,0,0,1,1,1,0,1,1,1,0,0,1,0,0,1,0,1,1,1,1,1,1,0,1	0,0,0,0,1,1,0,0,1,1,0,0,1,0,1,0,0,0,0,0,0,1,1,1,0,0,0,0,1,1,1,0,1,1,1,0,0,1,0,0,1,0,1,1,1,1,1,1,0,1	3,3,3,3,3,3,3,3,3,3,3,3,3,3,3,3,3,3,3,3,3,3,3,3,3,3,3,3,3,3,3,3,3,3,3,3,3,3,3,3,3,3,3,3,3,3,3,3,3,3	3,3,3,3,3,3,3,3,3,3,3,3,3,3,3,3,3,3,3,3,3,3,3,3,3,3,3,3,3,3,3,3,3,3,3,3,3,3,3,3,3,3,3,3,3,3,3,3,3,3	2,2,2,2,2,2,2,2,2,2,2,2,2,2,2,2,2,2,2,2,2,2,2,2,2,2,2,2,2,2,2,2,2,2,2,2,2,2,2,2,2,2,2,2,2,2,2,2,2,2	2,2,2,2,2,2,2,2,2,2,2,2,2,2,2,2,2,2,2,2,2,2,2,2,2,2,2,2,2,2,2,2,2,2,2,2,2,2,2,2,2,2,2,2,2,2,2,2,2,2	2,2,2,2,2,2,2,2,2,2,2,2,2,2,2,2,2,2,2,2,2,2,2,2,2,2,2,2,2,2,2,2,2,2,2,2,2,2,2,2,2,2,2,2,2,2,2,2,2,2	3,3,3,3,3,3,3,3,3,3,3,3,3,3,3,3,3,3,3,3,3,3,3,3,3,3,3,3,3,3,3,3,3,3,3,3,3,3,3,3,3,3,3,3,3,3,3,3,3,3	3,3,3,3,3,3,3,3,3,3,3,3,3,3,3,3,3,3,3,3,3,3,3,3,3,3,3,3,3,3,3,3,3,3,3,3,3,3,3,3,3,3,3,3,3,3,3,3,3,3	0,0,0,0,1,1,0,0,1,1,0,0,1,0,1,0,0,0,0,0,0,1,1,1,0,0,0,0,1,1,1,0,1,1,1,0,0,1,0,0,1,0,1,1,1,1,1,1,0,1	0,0,0,0,1,1,0,0,1,1,0,0,1,0,1,0,0,0,0,0,0,1,1,1,0,0,0,0,1,1,1,0,1,1,1,0,0,1,0,0,1,0,1,1,1,1,1,1,0,1	3,0,2,0,0,2,1,1,2,2,3,1,2,2,0,1,3,0,2,0,0,1,1,2,1,2,3,1,3,1,1,2,1,1,2,2,2,2,3,2,0,1,0,0,1,3,2,0,0,0	3,3,3,3,3,3,3,3,3,3,3,3,3,3,3,3,3,3,3,3,3,3,3,3,3,3,3,3,3,3,3,3,3,3,3,3,3,3,3,3,3,3,3,3,3,3,3,3,3,3	2,2,2,2,2,2,2,2,2,2,2,2,2,2,2,2,2,2,2,2,2,2,2,2,2,2,2,2,2,2,2,2,2,2,2,2,2,2,2,2,2,2,2,2,2,2,2,2,2,2	0,0,0,1,1,0,0,0,0,1,0,0,1,1,1,0,0,0,0,0,0,1,1,1,0,1,0,1,1,1,1,0,1,1,1,0,0,0,0,0,1,0,1,1,1,1,1,1,1,1	0,0,0,1,1,0,0,0,0,1,0,0,1,1,1,0,0,0,0,0,0,1,1,1,0,1,0,1,1,1,1,0,1,1,1,0,0,0,0,0,1,0,1,1,1,1,1,1,1,1	1,0,0,0,1,0,0,0,0,1,0,0,1,1,1,0,0,0,0,0,0,1,1,1,0,1,0,1,1,1,1,0,1,1,1,0,0,0,0,0,1,0,1,1,1,1,1,1,1,1	1,0,0,0,1,1,0,0,0,1,0,0,1,0,1,0,0,0,0,0,0,1,1,1,0,0,0,0,1,1,1,0,1,1,1,0,0,0,0,0,1,0,1,1,1,1,1,1,0,1
442900	2,2,2,2,2,2,2,2,2,2,2,2,2,2,2,2,2,2,2,2,2,2,2,2,2,2,2,2,2,2,2,2,2,2,2,2,2,2,2,2,2,2,2,2,2,2,2,2,2,2	2,2,2,2,2,2,2,2,2,2,2,2,2,2,2,2,2,2,2,2,2,2,2,2,2,2,2,2,2,2,2,2,2,2,2,2,2,2,2,2,2,2,2,2,2,2,2,2,2,2	3,3,3,3,3,3,3,3,3,3,3,3,3,3,3,3,3,3,3,3,3,3,3,3,3,3,3,3,3,3,3,3,3,3,3,3,3,3,3,3,3,3,3,3,3,3,3,3,3,3	3,3,3,3,3,3,3,3,3,3,3,3,3,3,3,3,3,3,3,3,3,3,3,3,3,3,3,3,3,3,3,3,3,3,3,3,3,3,3,3,3,3,3,3,3,3,3,3,3,3	1,1,1,1,1,1,0,1,1,0,1,1,1,1,1,0,1,0,0,0,1,0,1,0,1,1,1,0,0,1,0,1,0,0,1,1,0,1,0,0,0,1,0,1,0,0,1,0,1,0	1,1,1,1,1,1,0,1,1,0,1,1,1,1,1,0,1,0,0,0,1,0,1,0,1,1,1,0,0,1,0,1,0,0,1,1,0,1,0,0,0,1,0,1,0,0,1,0,1,0	1,1,1,1,1,1,0,1,1,0,1,1,1,1,1,0,1,0,0,0,1,0,1,1,0,1,1,0,0,1,0,1,0,0,1,1,0,1,0,0,1,1,1,1,0,0,1,0,1,0	1,1,1,1,1,1,0,1,0,0,1,1,1,1,1,0,1,0,0,0,1,0,1,0,1,0,1,0,0,1,0,1,1,0,1,1,0,1,1,0,0,1,0,1,0,0,1,0,1,0	1,1,1,1,1,1,0,1,0,0,1,1,1,1,1,0,1,1,0,0,1,0,1,0,1,0,1,0,0,1,0,1,1,0,1,1,0,1,1,0,0,1,0,1,0,0,1,0,1,0	1,1,1,1,1,1,0,1,0,0,1,1,1,1,1,0,1,1,0,0,1,0,1,0,1,0,1,0,0,1,0,1,1,0,1,1,0,1,1,0,0,1,0,1,0,0,1,0,1,0	3,3,3,3,3,3,3,3,3,3,3,3,3,3,3,3,3,3,3,3,3,3,3,3,3,3,3,3,3,3,3,3,3,3,3,3,3,3,3,3,3,3,3,3,3,3,3,3,3,3	3,3,3,3,3,3,3,3,3,3,3,3,3,3,3,3,3,3,3,3,3,3,3,3,3,3,3,3,3,3,3,3,3,3,3,3,3,3,3,3,3,3,3,3,3,3,3,3,3,3	2,2,2,2,2,2,2,2,2,2,2,2,2,2,2,2,2,2,2,2,2,2,2,2,2,2,2,2,2,2,2,2,2,2,2,2,2,2,2,2,2,2,2,2,2,2,2,2,2,2	2,2,2,2,2,2,2,2,2,2,2,2,2,2,2,2,2,2,2,2,2,2,2,2,2,2,2,2,2,2,2,2,2,2,2,2,2,2,2,2,2,2,2,2,2,2,2,2,2,2	2,2,2,2,2,2,2,2,2,2,2,2,2,2,2,2,2,2,2,2,2,2,2,2,2,2,2,2,2,2,2,2,2,2,2,2,2,2,2,2,2,2,2,2,2,2,2,2,2,2	3,3,3,3,3,3,3,3,3,3,3,3,3,3,3,3,3,3,3,3,3,3,3,3,3,3,3,3,3,3,3,3,3,3,3,3,3,3,3,3,3,3,3,3,3,3,3,3,3,3	3,3,3,3,3,3,3,3,3,3,3,3,3,3,3,3,3,3,3,3,3,3,3,3,3,3,3,3,3,3,3,3,3,3,3,3,3,3,3,3,3,3,3,3,3,3,3,3,3,3	1,1,1,1,1,1,0,1,0,0,1,1,1,1,1,0,1,1,0,0,1,0,1,0,1,0,1,0,0,1,0,1,1,0,1,1,0,1,1,0,0,1,0,1,0,0,1,0,1,0	1,1,1,1,1,1,0,1,0,0,1,1,1,1,1,0,1,1,0,0,1,0,1,0,1,0,1,0,0,1,0,1,1,0,1,1,0,1,1,0,0,1,0,1,0,0,1,0,1,0	2,1,0,3,1,1,0,2,1,2,3,1,2,3,0,1,1,0,1,2,1,0,1,1,1,3,1,2,2,3,2,2,3,0,1,0,0,0,0,2,1,2,0,1,0,0,1,0,2,1	3,3,3,3,3,3,3,3,3,3,3,3,3,3,3,3,3,3,3,3,3,3,3,3,3,3,3,3,3,3,3,3,3,3,3,3,3,3,3,3,3,3,3,3,3,3,3,3,3,3	2,2,2,2,2,2,2,2,2,2,2,2,2,2,2,2,2,2,2,2,2,2,2,2,2,2,2,2,2,2,2,2,2,2,2,2,2,2,2,2,2,2,2,2,2,2,2,2,2,2	1,1,1,1,1,1,0,1,1,0,1,1,1,1,1,0,1,0,0,0,1,0,1,0,1,1,1,0,0,1,0,1,0,0,1,1,0,1,0,0,0,1,0,1,0,0,1,0,1,0	1,1,1,1,1,1,0,1,1,0,1,1,1,1,1,0,1,0,0,0,1,0,1,0,1,1,1,0,0,1,0,1,0,0,1,1,0,1,0,0,0,1,0,1,0,0,1,0,1,0	1,1,1,1,1,1,0,1,1,0,1,1,1,1,1,0,1,0,0,0,1,0,1,0,1,1,1,0,0,1,0,1,0,0,1,1,0,1,0,0,0,1,0,1,0,0,1,0,1,0	1,1,1,1,1,1,0,1,0,0,1,1,1,1,1,0,1,0,0,0,1,0,1,0,1,0,1,0,0,1,0,1,1,0,1,1,0,1,1,0,0,1,0,1,0,0,1,0,1,0
443000	2,2,2,2,2,2,2,2,2,2,2,2,2,2,2,2,2,2,2,2,2,2,2,2,2,2,2,2,2,2,2,2,2,2,2,2,2,2,2,2,2,2,2,2,2,2,2,2,2,2	2,2,2,2,2,2,2,2,2,2,2,2,2,2,2,2,2,2,2,2,2,2,2,2,2,2,2,2,2,2,2,2,2,2,2,2,2,2,2,2,2,2,2,2,2,2,2,2,2,2	3,3,3,3,3,3,3,3,3,3,3,3,3,3,3,3,3,3,3,3,3,3,3,3,3,3,3,3,3,3,3,3,3,3,3,3,3,3,3,3,3,3,3,3,3,3,3,3,3,3	3,3,3,3,3,3,3,3,3,3,3,3,3,3,3,3,3,3,3,3,3,3,3,3,3,3,3,3,3,3,3,3,3,3,3,3,3,3,3,3,3,3,3,3,3,3,3,3,3,3	1,1,0,0,0,1,0,0,1,1,0,0,0,0,0,0,1,0,0,1,0,0,1,1,1,0,1,0,1,0,1,1,1,0,0,0,0,0,1,1,1,1,0,1,0,0,0,0,1,0	1,1,0,0,0,1,0,0,1,1,0,0,0,0,0,0,1,0,0,1,0,0,1,1,1,0,0,0,1,0,1,1,1,0,1,0,0,0,1,1,1,1,0,1,0,0,0,0,1,0	1,1,0,0,0,1,0,0,1,1,0,0,0,0,0,0,1,0,0,1,0,0,1,1,1,0,0,0,1,0,1,1,1,0,1,0,0,0,1,1,1,1,0,1,0,0,0,0,1,0	1,1,0,0,0,1,0,0,1,1,0,1,0,0,0,0,1,0,0,1,0,0,1,1,0,0,0,0,1,0,1,1,1,0,1,0,0,0,1,1,1,1,0,1,0,0,0,0,1,0	1,1,0,0,0,1,0,0,1,1,0,1,0,0,0,0,1,0,0,1,0,0,1,1,0,0,0,0,1,0,1,1,1,0,0,0,0,0,1,1,1,1,0,1,0,0,0,0,1,0	1,1,0,0,0,1,0,0,1,1,0,1,0,0,0,0,1,0,0,1,1,0,1,1,0,0,0,0,1,0,1,1,1,0,0,0,0,0,1,1,1,1,0,1,0,0,0,0,1,0	3,3,3,3,3,3,3,3,3,3,3,3,3,3,3,3,3,3,3,3,3,3,3,3,3,3,3,3,3,3,3,3,3,3,3,3,3,3,3,3,3,3,3,3,3,3,3,3,3,3	3,3,3,3,3,3,3,3,3,3,3,3,3,3,3,3,3,3,3,3,3,3,3,3,3,3,3,3,3,3,3,3,3,3,3,3,3,3,3,3,3,3,3,3,3,3,3,3,3,3	2,2,2,2,2,2,2,2,2,2,2,2,2,2,2,2,2,2,2,2,2,2,2,2,2,2,2,2,2,2,2,2,2,2,2,2,2,2,2,2,2,2,2,2,2,2,2,2,2,2	2,2,2,2,2,2,2,2,2,2,2,2,2,2,2,2,2,2,2,2,2,2,2,2,2,2,2,2,2,2,2,2,2,2,2,2,2,2,2,2,2,2,2,2,2,2,2,2,2,2	2,2,2,2,2,2,2,2,2,2,2,2,2,2,2,2,2,2,2,2,2,2,2,2,2,2,2,2,2,2,2,2,2,2,2,2,2,2,2,2,2,2,2,2,2,2,2,2,2,2	3,3,3,3,3,3,3,3,3,3,3,3,3,3,3,3,3,3,3,3,3,3,3,3,3,3,3,3,3,3,3,3,3,3,3,3,3,3,3,3,3,3,3,3,3,3,3,3,3,3	3,3,3,3,3,3,3,3,3,3,3,3,3,3,3,3,3,3,3,3,3,3,3,3,3,3,3,3,3,3,3,3,3,3,3,3,3,3,3,3,3,3,3,3,3,3,3,3,3,3	1,1,0,0,0,1,0,0,1,1,0,1,0,0,0,0,1,0,0,1,0,0,1,1,0,0,0,0,1,0,1,1,1,0,0,0,0,0,1,1,1,1,0,1,0,0,0,0,1,0	1,1,0,0,0,1,0,0,1,1,0,1,0,0,0,0,1,0,0,1,0,0,1,1,0,0,0,0,1,0,1,1,1,0,0,0,0,0,1,1,1,1,0,1,0,0,0,0,1,0	3,1,2,3,1,0,2,3,1,2,2,1,2,2,2,0,3,0,3,2,3,3,2,2,3,3,3,3,3,1,3,1,2,3,3,3,2,3,2,1,0,2,3,2,2,1,0,3,2,0	3,3,3,3,3,3,3,3,3,3,3,3,3,3,3,3,3,3,3,3,3,3,3,3,3,3,3,3,3,3,3,3,3,3,3,3,3,3,3,3,3,3,3,3,3,3,3,3,3,3	2,2,2,2,2,2,2,2,2,2,2,2,2,2,2,2,2,2,2,2,2,2,2,2,2,2,2,2,2,2,2,2,2,2,2,2,2,2,2,2,2,2,2,2,2,2,2,2,2,2	1,1,0,0,0,1,0,0,1,1,0,0,0,0,0,0,1,0,0,1,0,0,1,1,1,0,1,0,1,0,1,1,1,0,0,0,0,0,1,1,1,1,0,1,0,0,0,0,1,0	1,1,0,0,0,1,0,0,1,1,0,0,0,0,0,0,1,0,0,1,0,0,1,1,1,0,0,0,1,0,1,1,1,0,1,0,0,0,1,1,1,1,0,1,0,0,0,0,1,0	1,1,0,0,0,1,0,0,1,1,0,0,0,0,0,0,1,0,0,1,0,0,1,1,1,0,0,0,1,0,1,1,1,0,1,0,0,0,1,1,1,1,0,1,0,0,0,0,1,0	1,1,0,0,0,1,0,0,1,1,0,1,0,0,0,0,1,0,0,1,0,0,1,1,0,0,0,0,1,0,1,1,1,0,1,0,0,0,1,1,1,1,0,1,0,0,0,0,1,0
443100	2,2,2,2,2,2,2,2,2,2,2,2,2,2,2,2,2,2,2,2,2,2,2,2,2,2,2,2,2,2,2,2,2,2,2,2,2,2,2,2,2,2,2,2,2,2,2,2,2,2	2,2,2,2,2,2,2,2,2,2,2,2,2,2,2,2,2,2,2,2,2,2,2,2,2,2,2,2,2,2,2,2,2,2,2,2,2,2,2,2,2,2,2,2,2,2,2,2,2,2	3,3,3,3,3,3,3,3,3,3,3,3,3,3,3,3,3,3,3,3,3,3,3,3,3,3,3,3,3,3,3,3,3,3,3,3,3,3,3,3,3,3,3,3,3,3,3,3,3,3	3,3,3,3,3,3,3,3,3,3,3,3,3,3,3,3,3,3,3,3,3,3,3,3,3,3,3,3,3,3,3,3,3,3,3,3,3,3,3,3,3,3,3,3,3,3,3,3,3,3	1,0,0,1,0,0,0,0,1,1,1,1,1,0,0,0,1,1,1,1,0,1,0,0,1,0,1,1,0,1,0,0,1,1,0,0,0,0,0,1,0,1,1,1,0,1,1,1,1,0	1,0,0,1,0,0,0,0,1,1,1,1,1,0,0,0,1,1,1,1,0,1,0,0,1,0,1,1,0,0,0,0,1,1,0,0,0,0,0,1,0,1,1,1,1,1,1,1,1,0	1,0,0,1,0,0,0,0,1,1,1,1,1,0,0,0,1,1,1,1,0,0,0,0,1,0,1,1,1,0,0,0,1,1,0,0,0,0,0,1,0,1,1,1,1,1,1,1,1,0	1,0,0,1,0,0,0,0,1,1,1,1,1,0,0,0,1,1,1,1,0,0,0,0,1,0,1,1,1,0,0,0,1,1,0,0,0,0,0,1,0,1,1,1,1,1,1,1,1,0	1,0,0,1,0,0,1,0,1,1,1,1,1,0,0,0,1,1,1,1,0,0,0,0,1,0,1,1,1,0,0,0,1,1,0,0,0,0,0,1,0,1,1,1,1,1,0,1,1,0	0,0,0,0,0,0,0,0,1,1,1,1,1,0,0,0,1,1,1,1,0,0,0,0,1,1,1,1,1,0,0,0,1,1,0,0,0,0,0,1,0,1,1,1,1,1,1,1,1,0	3,3,3,3,3,3,3,3,3,3,3,3,3,3,3,3,3,3,3,3,3,3,3,3,3,3,3,3,3,3,3,3,3,3,3,3,3,3,3,3,3,3,3,3,3,3,3,3,3,3	3,3,3,3,3,3,3,3,3,3,3,3,3,3,3,3,3,3,3,3,3,3,3,3,3,3,3,3,3,3,3,3,3,3,3,3,3,3,3,3,3,3,3,3,3,3,3,3,3,3	2,2,2,2,2,2,2,2,2,2,2,2,2,2,2,2,2,2,2,2,2,2,2,2,2,2,2,2,2,2,2,2,2,2,2,2,2,2,2,2,2,2,2,2,2,2,2,2,2,2	2,2,2,2,2,2,2,2,2,2,2,2,2,2,2,2,2,2,2,2,2,2,2,2,2,2,2,2,2,2,2,2,2,2,2,2,2,2,2,2,2,2,2,2,2,2,2,2,2,2	2,2,2,2,2,2,2,2,2,2,2,2,2,2,2,2,2,2,2,2,2,2,2,2,2,2,2,2,2,2,2,2,2,2,2,2,2,2,2,2,2,2,2,2,2,2,2,2,2,2	3,3,3,3,3,3,3,3,3,3,3,3,3,3,3,3,3,3,3,3,3,3,3,3,3,3,3,3,3,3,3,3,3,3,3,3,3,3,3,3,3,3,3,3,3,3,3,3,3,3	3,3,3,3,3,3,3,3,3,3,3,3,3,3,3,3,3,3,3,3,3,3,3,3,3,3,3,3,3,3,3,3,3,3,3,3,3,3,3,3,3,3,3,3,3,3,3,3,3,3	1,0,0,0,0,0,0,0,1,1,1,1,1,0,0,0,1,1,1,1,0,0,0,0,1,0,1,1,1,0,0,0,1,1,0,0,0,0,0,1,0,1,1,1,1,1,1,1,1,0	1,0,0,1,0,0,0,0,1,1,1,1,1,0,0,0,1,1,1,1,0,0,0,0,1,0,1,1,1,0,0,0,1,1,0,0,0,0,0,1,0,1,1,1,1,1,1,1,1,0	3,0,1,3,3,2,1,1,3,3,0,3,2,0,0,2,3,0,3,2,2,3,0,3,2,3,2,1,1,3,3,0,1,0,3,1,0,2,0,0,1,0,0,3,3,2,2,1,0,0	3,3,3,3,3,3,3,3,3,3,3,3,3,3,3,3,3,3,3,3,1,3,3,3,3,3,3,3,3,3,3,3,3,3,3,3,3,3,3,3,3,3,3,3,3,3,3,3,3,3	2,2,2,2,2,2,2,2,2,2,2,2,2,2,2,2,2,2,2,2,2,2,2,2,2,2,2,2,2,2,2,2,2,2,2,2,2,2,2,2,2,2,2,2,2,2,2,2,2,2	1,0,0,1,0,0,0,0,1,1,1,1,1,0,0,0,1,1,1,1,0,1,0,0,1,0,1,1,0,0,0,0,1,1,0,0,0,0,0,1,0,1,1,1,1,1,1,1,1,0	1,0,0,1,0,0,0,0,1,1,1,1,1,0,0,0,1,1,1,1,0,1,0,0,1,0,1,1,0,0,0,0,1,1,0,0,0,0,0,1,0,1,1,1,1,1,1,1,1,0	1,0,0,1,0,0,0,0,1,1,1,1,1,0,0,0,1,1,1,1,0,0,0,0,1,0,1,1,1,0,0,0,1,1,0,0,0,0,0,1,0,1,1,1,1,1,1,1,1,0	1,0,0,1,0,0,0,0,1,1,1,1,1,0,0,0,1,1,1,1,0,0,0,0,1,0,1,1,1,0,0,0,1,1,0,0,0,0,0,1,0,1,1,1,1,1,1,1,1,0
443200	2,2,2,2,2,2,2,2,2,2,2,2,2,2,2,2,2,2,2,2,2,2,2,2,2,2,2,2,2,2,2,2,2,2,2,2,2,2,2,2,2,2,2,2,2,2,2,2,2,2	2,2,2,2,2,2,2,2,2,2,2,2,2,2,2,2,2,2,2,2,2,2,2,2,2,2,2,2,2,2,2,2,2,2,2,2,2,2,2,2,2,2,2,2,2,2,2,2,2,2	3,3,3,3,3,3,3,3,3,3,3,3,3,3,3,3,3,3,3,3,3,3,3,3,3,3,3,3,3,3,3,3,3,3,3,3,3,3,3,3,3,3,3,3,3,3,3,3,3,3	3,3,3,3,3,3,3,3,3,3,3,3,3,3,3,3,3,3,3,3,3,3,3,3,3,3,3,3,3,3,3,3,3,3,3,3,3,3,3,3,3,3,3,3,3,3,3,3,3,3	1,0,0,1,1,1,1,1,0,0,1,0,0,0,0,1,1,0,1,0,0,1,1,1,0,1,0,0,0,1,0,0,0,0,0,1,0,1,1,0,0,0,1,1,0,1,1,0,0,1	0,0,0,1,1,1,1,1,0,0,1,0,1,0,0,1,1,0,1,0,0,1,1,0,1,1,0,0,0,1,0,0,0,0,0,1,0,1,1,0,0,0,1,1,1,0,1,0,0,1	0,0,0,1,1,1,1,1,0,0,0,0,1,0,0,1,1,0,1,0,0,1,1,0,1,1,0,0,0,1,0,0,0,0,0,1,0,1,1,0,0,0,1,1,1,0,1,0,0,1	0,0,0,1,1,1,1,1,0,0,0,0,1,0,0,1,1,0,1,0,0,0,1,0,1,1,0,0,0,1,0,0,0,0,0,1,0,1,1,0,0,0,1,1,1,1,1,0,0,1	0,0,0,0,1,1,1,1,0,0,0,0,1,0,0,1,1,0,1,0,0,0,1,0,1,1,0,0,0,1,0,0,0,0,0,1,0,1,1,0,0,0,1,1,1,0,1,0,0,1	0,0,0,0,1,1,1,1,0,0,0,0,1,0,0,1,1,0,1,0,0,0,1,0,1,1,0,0,0,1,0,0,0,0,0,1,0,1,1,0,0,0,1,1,1,0,1,0,0,1	3,3,3,3,3,3,3,3,3,3,3,3,3,3,3,3,3,3,3,3,3,3,3,3,3,3,3,3,3,3,3,3,3,3,3,3,3,3,3,3,3,3,3,3,3,3,3,3,3,3	3,3,3,3,3,3,3,3,3,3,3,3,3,3,3,3,3,3,3,3,3,3,3,3,3,3,3,3,3,3,3,3,3,3,3,3,3,3,3,3,3,3,3,3,3,3,3,3,3,3	2,2,2,2,2,2,2,2,2,2,2,2,2,2,2,2,2,2,2,2,2,2,2,2,2,2,2,2,2,2,2,2,2,2,2,2,2,2,2,2,2,2,2,2,2,2,2,2,2,2	2,2,2,2,2,2,2,2,2,2,2,2,2,2,2,2,2,2,2,2,2,2,2,2,2,2,2,2,2,2,2,2,2,2,2,2,2,2,2,2,2,2,2,2,2,2,2,2,2,2	2,2,2,2,2,2,2,2,2,2,2,2,2,2,2,2,2,2,2,2,2,2,2,2,2,2,2,2,2,2,2,2,2,2,2,2,2,2,2,2,2,2,2,2,2,2,2,2,2,2	3,3,3,3,3,3,3,3,3,3,3,3,3,3,3,3,3,3,3,3,3,3,3,3,3,3,3,3,3,3,3,3,3,3,3,3,3,3,3,3,3,3,3,3,3,3,3,3,3,3	3,3,3,3,3,3,3,3,3,3,3,3,3,3,3,3,3,3,3,3,3,3,3,3,3,3,3,3,3,3,3,3,3,3,3,3,3,3,3,3,3,3,3,3,3,3,3,3,3,3	0,0,0,0,1,1,1,1,0,0,0,0,1,0,0,1,1,0,1,0,0,0,1,0,1,1,0,0,0,1,0,0,0,0,0,1,0,1,1,0,0,0,1,1,1,0,1,0,0,1	0,0,0,0,1,1,1,1,0,0,0,0,1,0,0,1,1,0,1,0,0,0,1,0,1,1,0,0,0,1,0,0,0,0,0,1,0,1,1,0,0,0,1,1,1,0,1,0,0,1	2,2,2,0,2,0,3,2,2,0,3,2,1,2,2,0,0,2,2,2,2,2,3,3,2,2,3,2,0,2,3,3,1,2,2,0,2,3,3,1,3,3,1,2,0,2,1,1,3,2	3,3,3,3,3,3,3,3,3,3,3,3,3,3,3,3,3,3,3,3,3,3,3,3,3,3,3,3,3,3,3,3,3,3,3,3,3,3,3,3,3,3,3,3,3,3,3,3,3,3	2,2,2,2,2,2,2,2,2,2,2,2,2,2,2,2,2,2,2,2,2,2,2,2,2,2,2,2,2,2,2,2,2,2,2,2,2,2,2,2,2,2,2,2,2,2,2,2,2,2	1,0,0,1,1,1,1,1,0,0,1,0,1,0,0,1,1,0,1,0,0,1,1,1,1,1,0,0,0,1,0,0,0,0,0,1,0,1,1,0,0,0,1,1,0,0,1,0,0,1	0,0,0,1,1,1,1,1,0,0,1,0,1,0,0,1,1,0,1,0,0,1,1,0,1,1,0,0,0,1,0,0,0,0,0,1,0,1,1,0,0,0,1,1,1,0,1,0,0,1	0,0,0,1,1,1,1,1,0,0,0,0,1,0,0,1,1,0,1,0,0,1,1,0,1,1,0,0,0,1,0,0,0,0,0,1,0,1,1,0,0,0,1,1,1,0,1,0,0,1	0,0,0,1,1,1,1,1,0,0,0,0,1,0,0,1,1,0,1,0,0,0,1,0,1,1,0,0,0,1,0,0,0,0,0,1,0,1,1,0,0,0,1,1,1,1,1,0,0,1
443300	2,2,2,2,2,2,2,2,2,2,2,2,2,2,2,2,2,2,2,2,2,2,2,2,2,2,2,2,2,2,2,2,2,2,2,2,2,2,2,2,2,2,2,2,2,2,2,2,2,2	2,2,2,2,2,2,2,2,2,2,2,2,2,2,2,2,2,2,2,2,2,2,2,2,2,2,2,2,2,2,2,2,2,2,2,2,2,2,2,2,2,2,2,2,2,2,2,2,2,2	3,3,3,3,3,3,3,3,3,3,3,3,3,3,3,3,3,3,3,3,3,3,3,3,3,3,3,3,3,3,3,3,3,3,3,3,3,3,3,3,3,3,3,3,3,3,3,3,3,3	3,3,3,3,3,3,3,3,3,3,3,3,3,3,3,3,3,3,3,3,3,3,3,3,3,3,3,3,3,3,3,3,3,3,3,3,3,3,3,3,3,3,3,3,3,3,3,3,3,3	1,1,0,0,1,0,0,0,0,0,0,0,0,1,1,0,1,0,0,1,1,1,0,1,1,0,0,1,0,0,0,1,0,0,0,0,1,1,0,0,1,0,0,0,0,1,1,0,1,0	1,1,0,0,1,0,0,0,0,0,0,0,0,1,1,0,1,0,1,1,1,1,0,1,1,0,0,1,0,0,0,1,0,0,0,0,1,1,0,0,1,0,0,0,0,1,1,0,1,0	1,1,0,0,1,0,0,1,0,0,0,1,0,1,1,0,1,0,1,1,1,1,0,1,1,0,0,1,0,0,0,1,0,0,0,0,1,1,0,0,1,0,0,0,0,1,1,0,1,1	1,1,0,0,1,0,0,1,0,0,0,1,0,1,0,0,1,0,1,1,1,1,0,1,1,0,0,1,0,0,0,1,0,0,0,0,1,1,0,0,1,0,0,0,0,1,1,0,1,1	1,1,0,0,1,0,1,1,0,0,0,1,0,1,1,0,1,0,1,1,1,1,0,1,1,0,0,1,0,0,0,1,0,0,0,0,1,1,0,0,1,0,0,0,0,1,1,0,1,1	1,1,0,0,1,0,1,1,0,0,0,1,0,1,1,0,1,0,1,1,1,1,0,1,1,0,0,1,1,0,0,1,0,0,0,0,1,1,0,0,1,0,0,0,1,0,1,0,1,1	3,3,3,3,3,3,3,3,3,3,3,3,3,3,3,3,3,3,3,3,3,3,3,3,3,3,3,3,3,3,3,3,3,3,3,3,3,3,3,3,3,3,3,3,3,3,3,3,3,3	3,3,3,3,3,3,3,3,3,3,3,3,3,3,3,3,3,3,3,3,3,3,3,3,3,3,3,3,3,3,3,3,3,3,3,3,3,3,3,3,3,3,3,3,3,3,3,3,3,3	2,2,2,2,2,2,2,2,2,2,2,2,2,2,2,2,2,2,2,2,2,2,2,2,2,2,2,2,2,2,2,2,2,2,2,2,2,2,2,2,2,2,2,2,2,2,2,2,2,2	2,2,2,2,2,2,2,2,2,2,2,2,2,2,2,2,2,2,2,2,2,2,2,2,2,2,2,2,2,2,2,2,2,2,2,2,2,2,2,2,2,2,2,2,2,2,2,2,2,2	2,2,2,2,2,2,2,2,2,2,2,2,2,2,2,2,2,2,2,2,2,2,2,2,2,2,2,2,2,2,2,2,2,2,2,2,2,2,2,2,2,2,2,2,2,2,2,2,2,2	3,3,3,3,3,3,3,3,3,3,3,3,3,3,3,3,3,3,3,3,3,3,3,3,3,3,3,3,3,3,3,3,3,3,3,3,3,3,3,3,3,3,3,3,3,3,3,3,3,3	3,3,3,3,3,3,3,3,3,3,3,3,3,3,3,3,3,3,3,3,3,3,3,3,3,3,3,3,3,3,3,3,3,3,3,3,3,3,3,3,3,3,3,3,3,3,3,3,3,3	1,1,0,0,1,0,1,1,0,0,0,1,0,1,1,0,1,0,1,1,1,1,0,1,1,0,0,1,1,0,0,1,0,0,0,0,1,1,0,0,1,0,0,0,0,1,1,2,1,1	1,1,0,0,1,0,1,1,0,0,0,1,0,1,1,0,1,0,1,1,1,1,0,1,1,0,0,1,0,0,0,1,0,0,0,0,1,1,0,0,1,0,0,0,0,1,1,0,1,1	1,3,3,3,1,3,3,3,3,1,3,2,1,2,3,3,3,3,3,3,3,3,1,3,3,3,3,3,3,1,3,2,3,3,2,2,3,3,2,3,3,3,3,3,3,1,3,3,2,2	3,3,3,3,3,3,3,3,3,3,3,3,3,3,3,3,3,3,3,3,3,3,3,3,3,3,3,3,3,3,3,3,3,3,3,3,3,3,3,3,3,3,3,3,3,3,3,3,3,3	2,2,2,2,2,2,2,2,2,2,2,2,2,2,2,2,2,2,2,2,2,2,2,2,2,2,2,2,2,2,2,2,2,2,2,2,2,2,2,2,2,2,2,2,2,2,2,2,2,2	1,1,0,0,1,0,0,0,0,0,0,0,0,1,1,0,1,0,0,1,1,1,0,1,1,0,0,1,0,0,0,1,0,0,0,0,1,1,0,0,1,0,0,0,0,1,1,0,1,0	1,1,0,0,1,0,0,0,0,0,0,0,0,1,1,0,1,0,1,1,1,1,0,1,1,0,0,1,0,0,0,1,0,0,0,0,1,1,0,0,1,0,0,0,0,1,1,0,1,0	1,1,0,0,1,0,0,1,0,0,0,1,0,1,1,0,1,0,1,1,1,1,0,1,1,0,0,1,0,0,0,1,0,0,0,0,1,1,0,0,1,0,0,0,0,1,1,0,1,1	1,1,0,0,1,0,0,1,0,0,0,1,0,1,1,0,1,0,1,1,1,1,0,1,1,0,0,1,0,0,0,1,0,0,0,0,1,1,0,0,1,0,0,0,0,1,1,0,1,1
443400	2,2,2,2,2,2,2,2,2,2,2,2,2,2,2,2,2,2,2,2,2,2,2,2,2,2,2,2,2,2,2,2,2,2,2,2,2,2,2,2,2,2,2,2,2,2,2,2,2,2	2,2,2,2,2,2,2,2,2,2,2,2,2,2,2,2,2,2,2,2,2,2,2,2,2,2,2,2,2,2,2,2,2,2,2,2,2,2,2,2,2,2,2,2,2,2,2,2,2,2	3,3,3,3,3,3,3,3,3,3,3,3,3,3,3,3,3,3,3,3,3,3,3,3,3,3,3,3,3,3,3,3,3,3,3,3,3,3,3,3,3,3,3,3,3,3,3,3,3,3	3,3,3,3,3,3,3,3,3,3,3,3,3,3,3,3,3,3,3,3,3,3,3,3,3,3,3,3,3,3,3,3,3,3,3,3,3,3,3,3,3,3,3,3,3,3,3,3,3,3	0,0,1,1,1,1,1,1,1,1,1,1,1,0,0,0,1,0,1,0,1,1,1,1,1,0,1,0,0,0,0,0,0,0,0,1,1,1,1,0,1,0,1,1,1,1,0,1,0,1	0,0,1,1,1,0,1,1,1,1,1,1,1,0,0,0,1,0,0,0,1,1,1,1,1,0,0,0,0,0,0,0,0,0,0,1,1,1,1,0,1,0,1,1,1,1,0,1,1,1	0,0,1,1,0,0,1,1,1,1,1,1,0,0,0,0,1,0,1,0,1,1,1,1,1,0,0,0,1,0,0,0,0,0,0,1,0,1,1,0,1,0,0,1,1,1,0,1,1,1	0,0,0,1,0,0,1,1,1,1,1,1,1,0,0,0,1,0,0,0,1,1,1,1,1,0,0,0,0,0,0,0,0,0,0,1,1,1,1,0,1,0,1,1,1,1,0,1,1,1	0,0,0,1,0,1,1,1,1,1,1,1,1,1,0,0,1,0,0,0,1,1,1,1,1,0,0,0,0,0,0,0,0,0,0,1,1,1,1,0,1,0,1,1,1,1,0,1,1,1	0,0,0,1,0,1,1,1,1,1,1,1,1,0,0,0,1,0,0,0,1,1,1,1,1,0,0,0,0,0,0,0,0,0,0,1,1,1,1,0,1,0,1,1,1,1,0,1,1,1	3,3,3,3,3,3,3,3,3,3,3,3,3,3,3,3,3,3,3,3,3,3,3,3,3,3,3,3,3,3,3,3,3,3,3,3,3,3,3,3,3,3,3,3,3,3,3,3,3,3	3,3,3,3,3,3,3,3,3,3,3,3,3,3,3,3,3,3,3,3,3,3,3,3,3,3,3,3,3,3,3,3,3,3,3,3,3,3,3,3,3,3,3,3,3,3,3,3,3,3	2,2,2,2,2,2,2,2,2,2,2,2,2,2,2,2,2,2,2,2,2,2,2,2,2,2,2,2,2,2,2,2,2,2,2,2,2,2,2,2,2,2,2,2,2,2,2,2,2,2	2,2,2,2,2,2,2,2,2,2,2,2,2,2,2,2,2,2,2,2,2,2,2,2,2,2,2,2,2,2,2,2,2,2,2,2,2,2,2,2,2,2,2,2,2,2,2,2,2,2	2,2,2,2,2,2,2,2,2,2,2,2,2,2,2,2,2,2,2,2,2,2,2,2,2,2,2,2,2,2,2,2,2,2,2,2,2,2,2,2,2,2,2,2,2,2,2,2,2,2	3,3,3,3,3,3,3,3,3,3,3,3,3,3,3,3,3,3,3,3,3,3,3,3,3,3,3,3,3,3,3,3,3,3,3,3,3,3,3,3,3,3,3,3,3,3,3,3,3,3	3,3,3,3,3,3,3,3,3,3,3,3,3,3,3,3,3,3,3,3,3,3,3,3,3,3,3,3,3,3,3,3,3,3,3,3,3,3,3,3,3,3,3,3,3,3,3,3,3,3	0,0,0,1,0,1,1,1,1,1,1,1,1,0,0,0,1,0,0,0,1,1,1,1,1,0,0,0,0,0,0,0,0,0,0,1,1,1,1,0,1,0,1,1,1,1,0,1,1,1	0,0,0,1,0,1,1,1,1,1,1,1,1,0,0,0,1,0,0,0,1,1,1,1,1,0,0,0,0,0,0,0,0,0,0,1,1,1,1,0,1,0,1,1,1,1,0,1,1,1	0,1,0,2,2,1,1,0,1,2,2,3,0,0,0,0,3,2,3,0,1,2,3,3,1,0,1,2,2,2,0,1,3,1,0,2,3,3,1,3,2,0,2,0,2,2,0,3,3,1	3,3,3,3,3,3,3,3,3,3,3,3,3,3,3,3,3,3,3,3,3,3,3,3,3,3,3,3,3,3,3,3,3,3,3,3,3,3,3,3,3,3,3,3,3,3,3,3,3,3	2,2,2,2,2,2,2,2,2,2,2,2,2,2,2,2,2,2,2,2,2,2,2,2,2,2,2,2,2,2,2,2,2,2,2,2,2,2,2,2,2,2,2,2,2,2,2,2,2,2	0,0,1,1,1,0,1,1,1,1,1,1,1,0,0,0,1,0,0,0,1,1,1,1,1,0,0,0,0,0,0,0,0,0,0,1,1,1,1,0,1,0,1,1,1,1,0,1,1,1	0,0,1,1,1,0,1,1,1,1,1,1,1,0,0,0,1,0,0,0,1,1,1,1,1,0,0,0,0,0,0,0,0,0,0,1,1,1,1,0,1,0,1,1,1,1,0,1,1,1	0,0,1,1,0,0,1,1,1,1,1,1,1,0,0,0,1,0,0,0,1,1,1,1,1,0,0,0,0,0,0,0,0,0,0,1,1,1,1,0,1,0,1,1,1,1,0,1,1,1	0,0,0,1,0,0,1,1,1,1,1,1,1,0,0,0,1,0,0,0,1,1,1,1,1,0,0,0,0,0,0,0,0,0,0,1,1,1,1,0,1,0,1,1,1,1,0,1,1,1
443500	2,2,2,2,2,2,2,2,2,2,2,2,2,2,2,2,2,2,2,2,2,2,2,2,2,2,2,2,2,2,2,2,2,2,2,2,2,2,2,2,2,2,2,2,2,2,2,2,2,2	2,2,2,2,2,2,2,2,2,2,2,2,2,2,2,2,2,2,2,2,2,2,2,2,2,2,2,2,2,2,2,2,2,2,2,2,2,2,2,2,2,2,2,2,2,2,2,2,2,2	3,3,3,3,3,3,3,3,3,3,3,3,3,3,3,3,3,3,3,3,3,3,3,3,3,3,3,3,3,3,3,3,3,3,3,3,3,3,3,3,3,3,3,3,3,3,3,3,3,3	3,3,3,3,3,3,3,3,3,3,3,3,3,3,3,3,3,3,3,3,3,3,3,3,3,3,3,3,3,3,3,3,3,3,3,3,3,3,3,3,3,3,3,3,3,3,3,3,3,3	1,0,1,1,1,0,1,0,1,1,0,0,0,1,0,0,0,0,1,0,1,1,0,1,0,0,0,0,0,0,0,0,1,0,1,1,0,0,0,1,0,1,1,1,1,1,1,0,1,0	1,0,0,1,1,0,1,0,1,1,0,0,0,1,0,0,0,0,1,0,1,1,0,1,0,0,1,0,1,0,0,0,1,0,1,1,0,0,0,1,0,1,0,1,1,1,1,0,1,0	1,0,1,1,1,0,1,0,1,1,0,0,0,1,0,0,0,0,1,0,0,1,0,0,0,0,0,0,1,0,1,0,1,0,1,1,0,0,0,1,0,1,0,1,1,1,1,0,1,0	1,0,1,1,1,0,1,0,1,1,0,0,0,1,0,0,0,0,1,0,0,1,0,0,0,0,0,0,0,0,0,0,1,0,1,1,0,0,0,1,0,1,0,1,1,1,1,0,1,0	1,0,1,1,1,0,1,0,1,1,0,0,0,1,0,0,0,0,1,0,0,1,0,0,0,0,0,0,0,0,0,0,1,0,1,1,0,0,0,1,0,1,0,1,1,1,1,0,1,0	1,0,1,1,1,0,1,0,1,1,0,0,0,1,0,0,0,0,1,0,0,1,0,0,0,0,0,0,0,0,0,0,0,0,1,1,0,0,0,1,0,1,0,1,1,1,1,0,1,0	3,3,3,3,3,3,3,3,3,3,3,3,3,3,3,3,3,3,3,3,3,3,3,3,3,3,3,3,3,3,3,3,3,3,3,3,3,3,3,3,3,3,3,3,3,3,3,3,3,3	3,3,3,3,3,3,3,3,3,3,3,3,3,3,3,3,3,3,3,3,3,3,3,3,3,3,3,3,3,3,3,3,3,3,3,3,3,3,3,3,3,3,3,3,3,3,3,3,3,3	2,2,2,2,2,2,2,2,2,2,2,2,2,2,2,2,2,2,2,2,2,2,2,2,2,2,2,2,2,2,2,2,2,2,2,2,2,2,2,2,2,2,2,2,2,2,2,2,2,2	2,2,2,2,2,2,2,2,2,2,2,2,2,2,2,2,2,2,2,2,2,2,2,2,2,2,2,2,2,2,2,2,2,2,2,2,2,2,2,2,2,2,2,2,2,2,2,2,2,2	2,2,2,2,2,2,2,2,2,2,2,2,2,2,2,2,2,2,2,2,2,2,2,2,2,2,2,2,2,2,2,2,2,2,2,2,2,2,2,2,2,2,2,2,2,2,2,2,2,2	3,3,3,3,3,3,3,3,3,3,3,3,3,3,3,3,3,3,3,3,3,3,3,3,3,3,3,3,3,3,3,3,3,3,3,3,3,3,3,3,3,3,3,3,3,3,3,3,3,3	3,3,3,3,3,3,3,3,3,3,3,3,3,3,3,3,3,3,3,3,3,3,3,3,3,3,3,3,3,3,3,3,3,3,3,3,3,3,3,3,3,3,3,3,3,3,3,3,3,3	1,0,1,1,1,0,1,0,1,1,0,0,0,1,0,0,0,0,1,0,0,1,0,0,0,0,0,0,0,0,0,0,1,0,1,1,0,0,0,1,0,1,0,1,1,1,1,0,1,0	1,0,1,1,1,0,1,0,1,1,0,0,0,1,0,0,0,0,1,0,0,1,0,0,0,0,0,0,0,0,0,0,1,0,1,1,0,0,0,1,0,1,0,1,1,1,1,0,1,0	2,3,2,3,2,1,3,0,1,0,2,1,2,2,3,0,0,0,1,3,1,3,3,1,0,3,1,1,3,0,3,0,2,1,2,0,1,0,3,3,0,0,0,3,2,0,2,0,0,0	3,3,3,3,3,3,3,3,3,3,3,3,3,3,3,3,3,3,3,3,3,3,3,3,3,3,3,3,3,3,3,3,3,3,3,3,3,3,3,3,3,3,3,3,3,3,3,3,3,3	2,2,2,2,2,2,2,2,2,2,2,2,2,2,2,2,2,2,2,2,2,2,2,2,2,2,2,2,2,2,2,2,2,2,2,2,2,2,2,2,2,2,2,2,2,2,2,2,2,2	1,0,1,1,1,0,1,0,1,1,0,0,0,1,0,0,0,0,1,0,1,1,0,1,0,0,0,0,1,0,0,0,1,0,1,1,0,0,0,1,0,1,0,1,1,1,1,0,1,0	1,0,1,1,1,0,1,0,1,1,0,0,0,1,0,0,0,0,1,0,1,1,0,1,0,0,0,0,1,0,0,0,1,0,1,1,0,0,0,1,0,1,0,1,1,1,1,0,1,0	1,0,1,1,1,0,1,0,1,1,0,0,0,1,0,0,0,0,1,0,1,1,0,0,0,0,0,0,1,0,0,0,1,0,1,1,0,0,0,1,0,1,0,1,1,1,1,0,1,0	1,0,1,1,1,0,1,0,1,1,0,0,0,1,0,0,0,0,1,0,0,1,0,0,0,0,0,0,0,0,0,0,1,0,1,1,0,0,0,1,0,1,0,1,1,1,1,0,1,0
443600	2,2,2,2,2,2,2,2,2,2,2,2,2,2,2,2,2,2,2,2,2,2,2,2,2,2,2,2,2,2,2,2,2,2,2,2,2,2,2,2,2,2,2,2,2,2,2,2,2,2	2,2,2,2,2,2,2,2,2,2,2,2,2,2,2,2,2,2,2,2,2,2,2,2,2,2,2,2,2,2,2,2,2,2,2,2,2,2,2,2,2,2,2,2,2,2,2,2,2,2	3,3,3,3,3,3,3,3,3,3,3,3,3,3,3,3,3,3,3,3,3,3,3,3,3,3,3,3,3,3,3,3,3,3,3,3,3,3,3,3,3,3,3,3,3,3,3,3,3,3	3,3,3,3,3,3,3,3,3,3,3,3,3,3,3,3,3,3,3,3,3,3,3,3,3,3,3,3,3,3,3,3,3,3,3,3,3,3,3,3,3,3,3,3,3,3,3,3,3,3	1,1,1,0,1,0,1,0,1,0,0,0,1,1,1,1,1,0,1,1,1,0,0,0,1,1,0,1,0,0,1,1,1,0,1,1,1,0,0,1,0,0,0,1,1,1,0,1,0,1	1,1,1,0,1,0,1,0,1,0,0,0,1,1,1,1,1,0,1,1,1,0,0,0,1,1,0,1,0,0,1,1,1,0,1,1,1,0,0,1,0,0,0,1,1,1,0,1,0,1	1,1,1,0,1,0,1,0,1,0,1,0,0,1,0,0,1,0,1,1,1,0,0,0,1,1,0,1,0,0,1,1,1,0,0,1,0,0,0,1,0,0,0,1,1,1,0,1,0,1	1,1,1,0,1,0,1,0,1,0,0,0,0,1,0,0,1,0,1,1,1,0,0,0,1,1,0,1,0,0,1,1,1,0,0,1,0,0,0,1,0,0,0,1,1,1,0,1,0,1	1,1,1,0,1,0,0,0,0,0,0,0,0,1,0,0,1,1,0,1,1,0,0,0,1,1,0,1,1,0,1,1,1,0,0,1,0,0,0,1,0,0,0,1,0,1,0,1,1,1	1,1,1,0,1,0,1,0,1,0,0,0,0,1,0,0,1,1,1,1,1,0,0,0,1,1,0,1,1,0,1,0,1,0,0,1,0,0,0,1,0,0,0,1,0,1,0,1,1,1	3,3,3,3,3,3,3,3,3,3,3,3,3,3,3,3,3,3,3,3,3,3,3,3,3,3,3,3,3,3,3,3,3,3,3,3,3,3,3,3,3,3,3,3,3,3,3,3,3,3	3,3,3,3,3,3,3,3,3,3,3,3,3,3,3,3,3,3,3,3,3,3,3,3,3,3,3,3,3,3,3,3,3,3,3,3,3,3,3,3,3,3,3,3,3,3,3,3,3,3	2,2,2,2,2,2,2,2,2,2,2,2,2,2,2,2,2,2,2,2,2,2,2,2,2,2,2,2,2,2,2,2,2,2,2,2,2,2,2,2,2,2,2,2,2,2,2,2,2,2	2,2,2,2,2,2,2,2,2,2,2,2,2,2,2,2,2,2,2,2,2,2,2,2,2,2,2,2,2,2,2,2,2,2,2,2,2,2,2,2,2,2,2,2,2,2,2,2,2,2	2,2,2,2,2,2,2,2,2,2,2,2,2,2,2,2,2,2,2,2,2,2,2,2,2,2,2,2,2,2,2,2,2,2,2,2,2,2,2,2,2,2,2,2,2,2,2,2,2,2	3,3,3,3,3,3,3,3,3,3,3,3,3,3,3,3,3,3,3,3,3,3,3,3,3,3,3,3,3,3,3,3,3,3,3,3,3,3,3,3,3,3,3,3,3,3,3,3,3,3	3,3,3,3,3,3,3,3,3,3,3,3,3,3,3,3,3,3,3,3,3,3,3,3,3,3,3,3,3,3,3,3,3,3,3,3,3,3,3,3,3,3,3,3,3,3,3,3,3,3	1,1,1,0,1,0,1,0,1,0,0,0,0,1,0,0,1,1,1,1,1,0,0,0,1,1,0,1,1,0,1,1,1,0,0,1,0,0,0,1,0,0,0,1,0,1,0,1,1,1	1,1,1,0,1,0,1,0,0,0,0,0,0,1,0,0,1,1,1,1,1,0,0,0,1,1,0,1,1,0,1,1,1,0,0,1,0,0,0,1,0,0,0,1,0,1,0,1,1,1	0,0,0,3,2,2,0,3,1,3,1,1,1,2,1,2,0,0,3,2,2,0,2,1,0,0,1,3,0,0,2,2,1,2,0,1,3,0,0,0,3,3,3,2,1,3,2,3,0,1	3,3,3,3,3,3,3,3,3,3,3,3,3,3,3,3,3,3,3,3,3,3,3,3,3,3,3,3,3,3,3,3,3,3,3,3,3,3,3,3,3,3,3,3,3,3,3,3,3,3	2,2,2,2,2,2,2,2,2,2,2,2,2,2,2,2,2,2,2,2,2,2,2,2,2,2,2,2,2,2,2,2,2,2,2,2,2,2,2,2,2,2,2,2,2,2,2,2,2,2	1,1,1,0,1,0,1,0,1,0,0,0,1,1,1,1,1,0,1,1,1,0,0,0,1,1,0,1,0,0,1,1,1,0,1,1,1,0,0,1,0,0,0,1,1,1,0,1,0,1	1,1,1,0,1,0,1,0,1,0,0,0,1,1,1,1,1,0,1,1,1,0,0,0,1,1,0,1,0,0,1,1,1,0,1,1,1,0,0,1,0,0,0,1,1,1,0,1,0,1	1,1,1,0,1,0,1,0,1,0,1,0,0,1,0,0,1,0,1,1,1,0,0,0,1,1,0,1,0,0,1,1,1,0,0,1,0,0,0,1,0,0,0,1,1,1,0,1,0,1	1,1,1,0,1,0,1,0,1,0,0,0,0,1,0,0,1,0,1,1,1,0,0,0,1,1,0,1,0,0,1,1,1,0,0,1,0,0,0,1,0,0,0,1,1,1,0,1,0,1
443700	2,2,2,2,2,2,2,2,2,2,2,2,2,2,2,2,2,2,2,2,2,2,2,2,2,2,2,2,2,2,2,2,2,2,2,2,2,2,2,2,2,2,2,2,2,2,2,2,2,2	2,2,2,2,2,2,2,2,2,2,2,2,2,2,2,2,2,2,2,2,2,2,2,2,2,2,2,2,2,2,2,2,2,2,2,2,2,2,2,2,2,2,2,2,2,2,2,2,2,2	3,3,3,3,3,3,3,3,3,3,3,3,3,3,3,3,3,3,3,3,3,3,3,3,3,3,3,3,3,3,3,3,3,3,3,3,3,3,3,3,3,3,3,3,3,3,3,3,3,3	3,3,3,3,3,3,3,3,3,3,3,3,3,3,3,3,3,3,3,3,3,3,3,3,3,3,3,3,3,3,3,3,3,3,3,3,3,3,3,3,3,3,3,3,3,3,3,3,3,3	0,1,1,0,1,0,0,1,1,1,1,1,1,0,1,0,0,0,1,0,0,0,0,1,1,1,1,0,0,1,1,1,1,1,1,0,1,0,1,1,1,0,1,1,1,0,1,0,1,1	0,1,1,1,1,0,1,1,1,1,1,1,1,0,1,1,0,0,1,0,0,0,0,1,1,0,1,0,0,1,1,1,1,1,1,0,1,0,1,1,1,0,1,1,1,0,1,0,1,1	0,1,1,1,1,0,1,1,1,1,1,1,1,0,1,1,0,0,1,0,0,0,0,1,1,1,1,0,0,1,1,1,1,1,1,0,1,0,1,0,1,0,1,1,1,0,1,0,1,1	0,1,1,1,1,0,1,1,1,1,1,1,1,0,1,1,0,1,1,0,0,0,0,1,1,1,1,0,0,1,1,1,0,1,1,0,1,0,1,0,1,0,1,1,1,0,1,0,1,1	0,1,1,1,1,0,1,1,1,1,1,1,1,0,1,1,0,0,1,0,0,0,0,1,1,1,1,0,0,1,1,1,1,1,1,0,1,0,1,0,1,0,1,1,1,0,1,0,1,1	0,1,1,1,1,0,1,1,1,1,1,1,1,0,1,1,0,0,1,0,0,0,0,1,1,1,1,0,0,1,1,1,1,1,1,0,1,0,1,0,1,0,1,1,1,0,1,0,1,1	3,3,3,3,3,3,3,3,3,3,3,3,3,3,3,3,3,3,3,3,3,3,3,3,3,3,3,3,3,3,3,3,3,3,3,3,3,3,3,3,3,3,3,3,3,3,3,3,3,3	3,3,3,3,3,3,3,3,3,3,3,3,3,3,3,3,3,3,3,3,3,3,3,3,3,3,3,3,3,3,3,3,3,3,3,3,3,3,3,3,3,3,3,3,3,3,3,3,3,3	2,2,2,2,2,2,2,2,2,2,2,2,2,2,2,2,2,2,2,2,2,2,2,2,2,2,2,2,2,2,2,2,2,2,2,2,2,2,2,2,2,2,2,2,2,2,2,2,2,2	2,2,2,2,2,2,2,2,2,2,2,2,2,2,2,2,2,2,2,2,2,2,2,2,2,2,2,2,2,2,2,2,2,2,2,2,2,2,2,2,2,2,2,2,2,2,2,2,2,2	2,2,2,2,2,2,2,2,2,2,2,2,2,2,2,2,2,2,2,2,2,2,2,2,2,2,2,2,2,2,2,2,2,2,2,2,2,2,2,2,2,2,2,2,2,2,2,2,2,2	3,3,3,3,3,3,3,3,3,3,3,3,3,3,3,3,3,3,3,3,3,3,3,3,3,3,3,3,3,3,3,3,3,3,3,3,3,3,3,3,3,3,3,3,3,3,3,3,3,3	3,3,3,3,3,3,3,3,3,3,3,3,3,3,3,3,3,3,3,3,3,3,3,3,3,3,3,3,3,3,3,3,3,3,3,3,3,3,3,3,3,3,3,3,3,3,3,3,3,3	0,1,1,1,1,0,1,1,1,1,1,1,1,0,1,1,0,0,1,0,0,0,0,1,1,1,1,0,0,1,1,1,1,1,1,0,1,0,1,0,1,0,1,1,1,0,1,0,1,1	0,1,1,1,1,0,1,1,1,1,1,1,1,0,1,1,0,0,1,0,0,0,0,1,1,1,1,0,0,1,1,1,1,1,1,0,1,0,1,0,1,0,1,1,1,0,1,0,1,1	2,2,0,1,3,2,3,2,2,2,3,2,2,2,3,2,2,0,2,2,2,0,2,2,1,3,0,2,0,2,0,0,2,2,2,2,3,2,0,2,1,0,0,2,3,2,2,0,2,3	3,3,3,3,3,3,3,3,3,3,3,3,3,3,3,3,3,3,3,3,3,3,3,3,3,3,3,3,3,3,3,3,3,3,3,3,3,3,3,3,3,3,3,3,3,3,3,3,3,3	2,2,2,2,2,2,2,2,2,2,2,2,2,2,2,2,2,2,2,2,2,2,2,2,2,2,2,2,2,2,2,2,2,2,2,2,2,2,2,2,2,2,2,2,2,2,2,2,2,2	0,1,1,0,1,0,1,1,1,1,1,1,1,0,1,0,0,0,1,0,0,0,0,1,1,1,1,0,0,1,1,1,1,1,1,0,1,0,1,1,1,0,1,1,1,0,1,0,1,1	0,1,1,1,1,0,1,1,1,1,1,1,1,0,1,1,0,0,1,0,0,0,0,1,1,1,1,0,0,1,1,1,1,1,1,0,1,0,1,1,1,0,1,1,1,0,1,0,1,1	0,1,1,1,1,0,1,1,1,1,1,1,1,0,1,1,0,0,1,0,0,0,0,1,1,1,1,0,0,1,1,1,1,1,1,0,1,0,1,0,1,0,1,1,1,0,1,0,1,1	0,1,1,1,1,0,1,1,1,1,1,1,1,0,1,1,0,0,1,0,0,0,0,1,1,1,1,0,0,1,1,1,1,1,1,0,1,0,1,0,1,0,1,1,1,0,1,0,1,1
443800	2,2,2,2,2,2,2,2,2,2,2,2,2,2,2,2,2,2,2,2,2,2,2,2,2,2,2,2,2,2,2,2,2,2,2,2,2,2,2,2,2,2,2,2,2,2,2,2,2,2	2,2,2,2,2,2,2,2,2,2,2,2,2,2,2,2,2,2,2,2,2,2,2,2,2,2,2,2,2,2,2,2,2,2,2,2,2,2,2,2,2,2,2,2,2,2,2,2,2,2	3,3,3,3,3,3,3,3,3,3,3,3,3,3,3,3,3,3,3,3,3,3,3,3,3,3,3,3,3,3,3,3,3,3,3,3,3,3,3,3,3,3,3,3,3,3,3,3,3,3	3,3,3,3,3,3,3,3,3,3,3,3,3,3,3,3,3,3,3,3,3,3,3,3,3,3,3,3,3,3,3,3,3,3,3,3,3,3,3,3,3,3,3,3,3,3,3,3,3,3	1,1,0,0,1,1,0,1,0,0,0,0,0,1,0,0,1,0,1,1,1,0,1,1,0,0,0,0,0,0,1,0,1,0,1,0,0,1,1,0,0,1,0,1,1,1,1,1,1,0	1,1,0,0,1,1,0,1,0,0,0,0,0,1,0,0,1,0,1,1,1,0,1,0,0,0,0,0,0,0,1,0,1,0,1,0,1,1,1,0,0,1,0,1,1,1,1,0,1,0	1,1,0,0,1,0,0,1,0,0,0,0,0,1,0,0,1,0,0,1,1,0,1,0,0,0,0,0,0,0,1,0,1,0,1,0,1,1,1,0,0,1,0,1,1,1,1,0,1,0	1,1,0,0,1,1,0,1,0,0,0,0,0,1,0,0,1,0,1,1,1,0,1,0,0,0,0,0,0,0,1,0,1,0,1,0,1,1,1,0,0,1,0,1,1,1,1,0,1,0	1,0,0,1,1,1,0,1,0,0,0,0,1,1,0,0,1,0,1,1,1,0,1,0,0,0,0,0,0,0,1,0,1,0,1,0,0,1,1,0,0,1,0,1,1,1,1,0,1,0	1,0,0,1,1,1,0,1,0,0,0,1,1,1,1,1,1,0,1,1,1,0,1,0,0,0,0,0,0,0,1,0,1,0,1,0,1,1,1,0,1,1,0,1,1,1,1,1,1,0	3,3,3,3,3,3,3,3,3,3,3,3,3,3,3,3,3,3,3,3,3,3,3,3,3,3,3,3,3,3,3,3,3,3,3,3,3,3,3,3,3,3,3,3,3,3,3,3,3,3	3,3,3,3,3,3,3,3,3,3,3,3,3,3,3,3,3,3,3,3,3,3,3,3,3,3,3,3,3,3,3,3,3,3,3,3,3,3,3,3,3,3,3,3,3,3,3,3,3,3	2,2,2,2,2,2,2,2,2,2,2,2,2,2,2,2,2,2,2,2,2,2,2,2,2,2,2,2,2,2,2,2,2,2,2,2,2,2,2,2,2,2,2,2,2,2,2,2,2,2	2,2,2,2,2,2,2,2,2,2,2,2,2,2,2,2,2,2,2,2,2,2,2,2,2,2,2,2,2,2,2,2,2,2,2,2,2,2,2,2,2,2,2,2,2,2,2,2,2,2	2,2,2,2,2,2,2,2,2,2,2,2,2,2,2,2,2,2,2,2,2,2,2,2,2,2,2,2,2,2,2,2,2,2,2,2,2,2,2,2,2,2,2,2,2,2,2,2,2,2	3,3,3,3,3,3,3,3,3,3,3,3,3,3,3,3,3,3,3,3,3,3,3,3,3,3,3,3,3,3,3,3,3,3,3,3,3,3,3,3,3,3,3,3,3,3,3,3,3,3	3,3,3,3,3,3,3,3,3,3,3,3,3,3,3,3,3,3,3,3,3,3,3,3,3,3,3,3,3,3,3,3,3,3,3,3,3,3,3,3,3,3,3,3,3,3,3,3,3,3	1,0,0,1,1,1,0,1,0,0,0,1,1,1,0,0,1,0,1,1,1,0,1,0,0,0,0,0,0,0,1,0,1,0,1,0,1,1,1,0,1,1,0,1,1,1,1,0,1,0	1,0,0,1,1,1,0,1,0,0,0,0,1,1,0,0,1,0,1,1,1,0,1,0,0,0,0,0,0,0,1,0,1,0,1,0,1,1,1,0,0,1,0,1,1,1,1,0,1,0	1,2,0,1,0,2,2,3,0,1,1,2,2,2,1,0,2,1,2,1,0,0,2,3,0,3,2,0,1,2,3,3,0,0,3,3,1,1,3,2,0,1,2,2,1,0,3,2,1,1	3,3,3,3,3,3,3,3,3,3,3,3,3,3,3,3,3,3,3,3,3,3,3,3,3,3,3,3,3,3,3,3,3,3,3,3,3,3,3,3,3,3,3,3,3,3,3,3,3,3	2,2,2,2,2,2,2,2,2,2,2,2,2,2,2,2,2,2,2,2,2,2,2,2,2,2,2,2,2,2,2,2,2,2,2,2,2,2,2,2,2,2,2,2,2,2,2,2,2,2	1,1,0,0,1,1,0,1,0,0,0,0,0,1,0,0,1,0,1,1,1,0,1,1,0,0,0,0,0,0,1,0,1,0,1,0,0,1,1,0,2,1,0,1,1,1,1,0,1,0	1,1,0,0,1,1,0,1,0,0,0,0,0,1,0,0,1,0,1,1,1,0,1,0,0,0,0,0,0,0,1,0,1,0,1,0,1,1,1,0,0,1,0,1,1,1,1,0,1,0	1,1,0,0,1,1,0,1,0,0,0,0,0,1,0,0,1,0,1,1,1,0,1,0,0,0,0,0,0,0,1,0,1,0,1,0,1,1,1,0,0,1,0,1,1,1,1,0,1,0	1,1,0,0,1,1,0,1,0,0,0,0,0,1,0,0,1,0,1,1,1,0,1,0,0,0,0,0,0,0,1,0,1,0,1,0,1,1,1,0,0,1,0,1,1,1,1,0,1,0
443900	2,2,2,2,2,2,2,2,2,2,2,2,2,2,2,2,2,2,2,2,2,2,2,2,2,2,2,2,2,2,2,2,2,2,2,2,2,2,2,2,2,2,2,2,2,2,2,2,2,2	2,2,2,2,2,2,2,2,2,2,2,2,2,2,2,2,2,2,2,2,2,2,2,2,2,2,2,2,2,2,2,2,2,2,2,2,2,2,2,2,2,2,2,2,2,2,2,2,2,2	3,3,3,3,3,3,3,3,3,3,3,3,3,3,3,3,3,3,3,3,3,3,3,3,3,3,3,3,3,3,3,3,3,3,3,3,3,3,3,3,3,3,3,3,3,3,3,3,3,3	3,3,3,3,3,3,3,3,3,3,3,3,3,3,3,3,3,3,3,3,3,3,3,3,3,3,3,3,3,3,3,3,3,3,3,3,3,3,3,3,3,3,3,3,3,3,3,3,3,3	1,1,0,0,1,0,0,1,0,1,0,1,0,0,1,1,1,0,1,1,1,1,0,0,0,0,1,0,0,1,0,1,0,1,0,1,1,0,1,0,1,0,1,0,1,0,1,1,0,1	1,1,0,0,1,0,0,1,0,1,0,1,0,0,1,1,1,0,1,1,1,1,0,0,0,0,1,0,0,0,0,1,0,1,0,1,1,0,1,0,1,0,1,0,1,1,1,1,0,1	1,1,0,0,1,0,0,1,0,1,0,1,0,0,1,1,1,0,1,1,1,1,0,0,0,0,1,0,0,1,0,1,0,1,0,1,1,0,1,0,1,0,1,0,1,0,1,1,0,1	1,1,0,0,1,0,0,1,0,1,0,1,0,0,1,1,1,0,1,1,1,1,0,0,0,0,1,0,0,1,0,1,0,1,0,1,1,0,1,0,1,0,1,0,1,0,1,1,0,1	1,1,0,0,1,0,0,1,0,1,0,1,0,0,1,1,1,0,1,1,1,1,0,0,0,0,1,0,0,1,0,1,0,1,0,1,1,0,1,0,1,0,1,0,1,0,1,1,0,1	1,1,0,0,1,0,0,1,0,1,0,1,0,0,0,1,1,0,1,1,1,0,0,0,0,0,1,0,0,1,0,1,0,1,0,1,1,0,1,0,1,0,1,0,1,0,1,1,0,1	3,3,3,3,3,3,3,3,3,3,3,3,3,3,3,3,3,3,3,3,3,3,3,3,3,3,3,3,3,3,3,3,3,3,3,3,3,3,3,3,3,3,3,3,3,3,3,3,3,3	3,3,3,3,3,3,3,3,3,3,3,3,3,3,3,3,3,3,3,3,3,3,3,3,3,3,3,3,3,3,3,3,3,3,3,3,3,3,3,3,3,3,3,3,3,3,3,3,3,3	2,2,2,2,2,2,2,2,2,2,2,2,2,2,2,2,2,2,2,2,2,2,2,2,2,2,2,2,2,2,2,2,2,2,2,2,2,2,2,2,2,2,2,2,2,2,2,2,2,2	2,2,2,2,2,2,2,2,2,2,2,2,2,2,2,2,2,2,2,2,2,2,2,2,2,2,2,2,2,2,2,2,2,2,2,2,2,2,2,2,2,2,2,2,2,2,2,2,2,2	2,2,2,2,2,2,2,2,2,2,2,2,2,2,2,2,2,2,2,2,2,2,2,2,2,2,2,2,2,2,2,2,2,2,2,2,2,2,2,2,2,2,2,2,2,2,2,2,2,2	3,3,3,3,3,3,3,3,3,3,3,3,3,3,3,3,3,3,3,3,3,3,3,3,3,3,3,3,3,3,3,3,3,3,3,3,3,3,3,3,3,3,3,3,3,3,3,3,3,3	3,3,3,3,3,3,3,3,3,3,3,3,3,3,3,3,3,3,3,3,3,3,3,3,3,3,3,3,3,3,3,3,3,3,3,3,3,3,3,3,3,3,3,3,3,3,3,3,3,3	1,1,0,0,1,0,0,1,0,1,0,1,0,0,1,1,1,0,1,1,1,1,0,0,0,0,1,0,0,1,0,1,0,1,0,1,1,0,1,0,1,0,1,0,1,0,1,1,0,1	1,1,0,0,1,0,0,1,0,1,0,1,0,0,1,1,1,0,1,1,1,1,0,0,0,0,1,0,0,1,0,1,0,1,0,1,1,0,1,0,1,0,1,0,1,0,1,1,0,1	2,1,2,3,2,0,1,0,2,3,3,1,3,1,3,1,2,0,3,1,0,2,3,3,3,2,1,2,0,2,1,1,0,3,1,0,3,2,2,1,2,1,3,0,1,1,2,0,2,3	3,3,3,3,3,3,3,3,3,3,3,3,3,3,3,3,3,3,3,3,3,3,3,3,3,3,3,3,3,3,3,3,3,3,3,3,3,3,3,3,3,3,3,3,3,3,3,3,3,3	2,2,2,2,2,2,2,2,2,2,2,2,2,2,2,2,2,2,2,2,2,2,2,2,2,0,2,2,2,2,2,2,2,2,2,2,2,2,2,2,2,2,2,2,2,2,2,2,2,2	1,1,0,0,1,0,0,1,0,1,0,1,0,0,1,1,1,0,1,1,1,1,0,0,0,0,1,0,0,1,0,1,0,1,0,1,1,0,1,0,1,0,1,0,1,0,1,1,0,1	1,1,0,0,1,0,0,1,0,1,0,1,0,0,1,1,1,0,1,1,1,1,0,0,0,0,1,0,0,1,0,1,0,1,0,1,1,0,1,0,1,0,1,0,1,0,1,1,0,1	1,1,0,0,1,0,0,1,0,1,0,1,0,0,1,1,1,0,1,1,1,1,0,0,0,0,1,0,0,1,0,1,0,1,0,1,1,0,1,0,1,0,1,0,1,0,1,1,0,1	1,1,0,0,1,0,0,1,0,1,0,1,0,0,1,1,1,0,1,1,1,1,0,0,0,0,1,0,0,1,0,1,0,1,0,1,1,0,1,0,1,0,1,0,1,0,1,1,0,1
444000	2,2,2,2,2,2,2,2,2,2,2,2,2,2,2,2,2,2,2,2,2,2,2,2,2,2,2,2,2,2,2,2,2,2,2,2,2,2,2,2,2,2,2,2,2,2,2,2,2,2	2,2,2,2,2,2,2,2,2,2,2,2,2,2,2,2,2,2,2,2,2,2,2,2,2,2,2,2,2,2,2,2,2,2,2,2,2,2,2,2,2,2,2,2,2,2,2,2,2,2	3,3,3,3,3,3,3,3,3,3,3,3,3,3,3,3,3,3,3,3,3,3,3,3,3,3,3,3,3,3,3,3,3,3,3,3,3,3,3,3,3,3,3,3,3,3,3,3,3,3	3,3,3,3,3,3,3,3,3,3,3,3,3,3,3,3,3,3,3,3,3,3,3,3,3,3,3,3,3,3,3,3,3,3,3,3,3,3,3,3,3,3,3,3,3,3,3,3,3,3	1,1,0,1,0,0,0,0,1,0,1,1,0,0,1,0,1,0,1,0,0,0,0,0,0,0,1,1,0,0,1,0,0,1,0,0,0,1,0,1,0,0,1,0,0,0,1,1,0,0	1,1,0,1,0,0,0,0,1,0,1,1,0,0,1,0,1,0,1,0,0,0,0,0,0,0,1,1,0,0,1,0,0,1,0,0,0,1,0,1,0,0,1,0,0,0,1,1,0,0	0,1,0,1,0,0,0,1,1,0,1,1,0,0,1,0,1,0,1,0,0,0,0,0,0,0,1,1,0,0,1,0,0,1,0,0,0,1,0,1,0,0,1,0,0,0,1,1,0,0	0,1,0,1,0,0,0,1,1,0,1,1,0,0,1,0,1,0,1,0,0,0,0,0,0,0,1,1,0,0,1,0,0,1,0,0,0,1,0,1,0,0,1,0,0,0,1,1,0,0	1,1,0,1,0,0,0,1,1,0,1,1,0,0,1,0,1,0,1,0,0,0,0,0,0,0,1,1,0,0,1,0,0,1,0,0,0,1,0,1,0,0,1,0,0,0,1,1,0,0	0,1,0,0,0,1,1,1,1,0,1,1,0,1,1,0,1,0,1,0,0,0,0,0,0,0,1,1,0,1,1,0,0,1,0,0,0,1,0,1,0,0,1,0,0,0,1,1,0,0	3,3,3,3,3,3,3,3,3,3,3,3,3,3,3,3,3,3,3,3,3,3,3,3,3,3,3,3,3,3,3,3,3,3,3,3,3,3,3,3,3,3,3,3,3,3,3,3,3,3	3,3,3,3,3,3,3,3,3,3,3,3,3,3,3,3,3,3,3,3,3,3,3,3,3,3,3,3,3,3,3,3,3,3,3,3,3,3,3,3,3,3,3,3,3,3,3,3,3,3	2,2,2,2,2,2,2,2,2,2,2,2,2,2,2,2,2,2,2,2,2,2,2,2,2,2,2,2,2,2,2,2,2,2,2,2,2,2,2,2,2,2,2,2,2,2,2,2,2,2	2,2,2,2,2,2,2,2,2,2,2,2,2,2,2,2,2,2,2,2,2,2,2,2,2,2,2,2,2,2,2,2,2,2,2,2,2,2,2,2,2,2,2,2,2,2,2,2,2,2	2,2,2,2,2,2,2,2,2,2,2,2,2,2,2,2,2,2,2,2,2,2,2,2,2,2,2,2,2,2,2,2,2,2,2,2,2,2,2,2,2,2,2,2,2,2,2,2,2,2	3,3,3,3,3,3,3,3,3,3,3,3,3,3,3,3,3,3,3,3,3,3,3,3,3,3,3,3,3,3,3,3,3,3,3,3,3,3,3,3,3,3,3,3,3,3,3,3,3,3	3,3,3,3,3,3,3,3,3,3,3,3,3,3,3,3,3,3,3,3,3,3,3,3,3,3,3,3,3,3,3,3,3,3,3,3,3,3,3,3,3,3,3,3,3,3,3,3,3,3	0,1,0,0,0,1,0,1,1,0,1,1,0,0,1,0,1,0,1,0,0,0,0,0,0,0,1,1,0,0,1,0,0,1,0,0,0,1,0,1,0,0,1,0,0,0,1,1,0,0	0,1,0,1,0,0,0,1,1,0,1,1,0,0,1,0,1,0,1,0,0,0,0,0,0,0,1,1,0,0,1,0,0,1,0,0,0,1,0,1,0,0,1,0,0,0,1,1,0,0	0,2,0,3,0,2,3,2,3,2,3,1,1,3,2,0,2,3,3,2,0,3,1,0,0,0,3,3,1,1,0,1,2,0,2,3,0,0,0,3,0,0,1,1,0,3,1,0,0,1	3,3,3,3,3,3,3,3,3,3,3,3,3,3,3,3,3,3,3,3,3,3,3,3,3,3,3,3,3,3,3,3,3,3,3,3,3,3,3,3,3,3,3,3,3,3,3,3,3,3	2,2,2,2,2,2,2,2,2,2,2,2,2,2,2,2,2,2,2,2,2,2,2,2,2,2,2,2,2,2,2,2,2,2,2,2,2,2,2,2,2,2,2,2,2,2,2,2,2,2	1,1,0,1,0,0,0,0,1,0,1,1,0,0,1,0,1,0,1,0,0,0,0,0,0,0,1,1,0,0,1,0,0,1,0,0,0,1,0,1,0,0,1,0,0,0,1,1,0,0	1,1,0,1,0,0,0,0,1,0,1,1,0,0,1,0,1,0,1,0,0,0,0,0,0,0,1,1,0,0,1,0,0,1,0,0,0,1,0,1,0,0,1,0,0,0,1,1,0,0	0,1,0,1,0,0,0,1,1,0,1,1,0,0,1,0,1,0,1,0,0,0,0,0,0,0,1,1,0,0,1,0,0,1,0,0,0,1,0,1,0,0,1,0,0,0,1,1,0,0	0,1,0,1,0,0,0,1,1,0,1,1,0,0,1,0,1,0,1,0,0,0,0,0,0,0,1,1,0,0,1,0,0,1,0,0,0,1,0,1,0,0,1,0,0,0,1,1,0,0
444100	2,2,2,2,2,2,2,2,2,2,2,2,2,2,2,2,2,2,2,2,2,2,2,2,2,2,2,2,2,2,2,2,2,2,2,2,2,2,2,2,2,2,2,2,2,2,2,2,2,2	2,2,2,2,2,2,2,2,2,2,2,2,2,2,2,2,2,2,2,2,2,2,2,2,2,2,2,2,2,2,2,2,2,2,2,2,2,2,2,2,2,2,2,2,2,2,2,2,2,2	3,3,3,3,3,3,3,3,3,3,3,3,3,3,3,3,3,3,3,3,3,3,3,3,3,3,3,3,3,3,3,3,3,3,3,3,3,3,3,3,3,3,3,3,3,3,3,3,3,3	3,3,3,3,3,3,3,3,3,3,3,3,3,3,3,3,3,3,3,3,3,3,3,3,3,3,3,3,3,3,3,3,3,3,3,3,3,3,3,3,3,3,3,3,3,3,3,3,3,3	1,1,1,1,1,0,1,1,1,0,0,1,1,1,1,1,1,0,0,0,1,1,1,0,1,1,1,0,1,1,0,0,0,0,1,1,0,1,1,0,0,0,1,0,1,1,0,0,0,0	1,1,1,1,1,1,1,1,1,0,1,1,1,1,1,1,1,0,0,0,1,1,1,0,1,1,1,0,1,1,0,0,0,0,1,1,0,1,1,0,0,0,1,0,1,1,0,0,0,0	1,1,1,1,1,1,1,1,1,1,0,1,1,1,1,1,1,0,0,0,1,1,1,0,1,1,1,0,1,1,0,0,0,0,1,1,0,1,1,0,0,0,1,0,1,1,0,0,0,0	1,1,1,1,1,1,1,0,1,1,0,1,1,1,1,1,1,0,0,0,1,1,1,0,1,1,1,0,1,1,0,0,1,0,1,0,0,1,1,0,1,0,1,0,1,1,1,0,0,0	1,1,1,1,1,1,1,0,1,1,0,1,1,0,1,1,1,0,0,0,1,1,1,0,1,1,1,0,0,1,0,0,1,0,1,0,1,1,1,0,1,0,1,0,1,1,1,0,0,0	1,1,1,1,1,1,1,0,1,1,0,1,1,0,1,1,1,0,0,0,1,1,1,0,1,1,1,0,1,1,0,0,1,0,1,0,1,1,1,0,1,0,1,0,1,1,1,0,0,0	3,3,3,3,3,3,3,3,3,3,3,3,3,3,3,3,3,3,3,3,3,3,3,3,3,3,3,3,3,3,3,3,3,3,3,3,3,3,3,3,3,3,3,3,3,3,3,3,3,3	3,3,3,3,3,3,3,3,3,3,3,3,3,3,3,3,3,3,3,3,3,3,3,3,3,3,3,3,3,3,3,3,3,3,3,3,3,3,3,3,3,3,3,3,3,3,3,3,3,3	2,2,2,2,2,2,2,2,2,2,2,2,2,2,2,2,2,2,2,2,2,2,2,2,2,2,2,2,2,2,2,2,2,2,2,2,2,2,2,2,2,2,2,2,2,2,2,2,2,2	2,2,2,2,2,2,2,2,2,2,2,2,2,2,2,2,2,2,2,2,2,2,2,2,2,2,2,2,2,2,2,2,2,2,2,2,2,2,2,2,2,2,2,2,2,2,2,2,2,2	2,2,2,2,2,2,2,2,2,2,2,2,2,2,2,2,2,2,2,2,2,2,2,2,2,2,2,2,2,2,2,2,2,2,2,2,2,2,2,2,2,2,2,2,2,2,2,2,2,2	3,3,3,3,3,3,3,3,3,3,3,3,3,3,3,3,3,3,3,3,3,3,3,3,3,3,3,3,3,3,3,3,3,3,3,3,3,3,3,3,3,3,3,3,3,3,3,3,3,3	3,3,3,3,3,3,3,3,3,3,3,3,3,3,3,3,3,3,3,3,3,3,3,3,3,3,3,3,3,3,3,3,3,3,3,3,3,3,3,3,3,3,3,3,3,3,3,3,3,3	1,1,1,1,1,1,1,0,1,1,0,1,1,0,1,1,1,0,0,0,1,1,1,0,1,1,1,0,1,1,0,0,1,0,1,0,1,1,1,0,1,0,1,0,1,1,1,0,0,0	1,1,1,1,1,1,1,0,1,1,0,1,1,0,1,1,1,0,0,0,1,1,1,0,1,1,1,0,1,1,0,0,1,0,1,0,1,1,1,0,1,0,1,0,1,1,1,0,0,0	3,1,2,1,1,1,1,1,0,0,1,0,3,1,3,0,3,0,3,0,1,1,2,0,2,3,0,1,1,3,2,0,0,2,0,1,0,1,3,0,1,2,1,2,1,3,0,3,0,0	3,3,3,3,3,3,3,3,3,3,3,3,3,3,3,3,3,3,3,3,3,3,3,3,3,3,3,3,3,3,3,3,3,3,3,3,3,3,3,3,3,3,3,3,3,3,3,3,3,3	2,2,2,2,2,2,2,2,2,2,2,2,2,2,2,2,2,2,2,2,2,2,2,2,2,2,2,2,2,2,2,2,2,2,2,2,2,2,2,2,2,2,2,2,2,2,2,2,2,2	1,1,1,1,1,1,1,1,1,0,0,1,1,1,1,1,1,0,0,0,1,1,1,0,1,1,1,0,1,1,0,0,0,0,1,1,0,1,1,0,0,0,1,0,1,1,0,0,0,0	1,1,1,1,1,1,1,1,1,0,0,1,1,1,1,1,1,0,0,0,1,1,1,0,1,1,1,0,1,1,0,0,0,0,1,1,0,1,1,0,0,0,1,0,1,1,0,0,0,0	1,1,1,1,1,1,1,1,1,1,0,1,1,1,1,1,1,0,0,0,1,1,1,0,1,1,1,0,1,1,0,0,0,0,1,1,0,1,1,0,0,0,1,0,1,1,0,0,0,0	1,1,1,1,1,1,1,0,1,1,0,1,1,1,1,1,1,0,0,0,1,1,1,0,1,1,1,0,1,1,0,0,1,0,1,0,0,1,1,0,1,0,1,0,1,1,1,0,0,0
444200	2,2,2,2,2,2,2,2,2,2,2,2,2,2,2,2,2,2,2,2,2,2,2,2,2,2,2,2,2,2,2,2,2,2,2,2,2,2,2,2,2,2,2,2,2,2,2,2,2,2	2,2,2,2,2,2,2,2,2,2,2,2,2,2,2,2,2,2,2,2,2,2,2,2,2,2,2,2,2,2,2,2,2,2,2,2,2,2,2,2,2,2,2,2,2,2,2,2,2,2	3,3,3,3,3,3,3,3,3,3,3,3,3,3,3,3,3,3,3,3,3,3,3,3,3,3,3,3,3,3,3,3,3,3,3,3,3,3,3,3,3,3,3,3,3,3,3,3,3,3	3,3,3,3,3,3,3,3,3,3,3,3,3,3,3,3,3,3,3,3,3,3,3,3,3,3,3,3,3,3,3,3,3,3,3,3,3,3,3,3,3,3,3,3,3,3,3,3,3,3	1,0,1,1,0,1,0,1,1,1,1,0,1,0,0,1,0,0,1,1,0,1,0,0,0,1,1,1,0,0,0,0,0,0,1,1,1,1,0,0,1,0,1,0,0,1,1,0,1,0	1,0,1,1,0,1,0,1,1,1,1,0,1,0,0,1,0,0,1,1,0,1,1,0,0,1,1,1,0,0,0,0,0,0,1,1,1,1,0,0,1,0,1,0,0,1,1,0,1,0	1,0,1,0,0,1,0,1,1,1,1,0,1,0,0,1,0,0,1,1,0,1,1,0,0,1,1,1,0,0,0,0,0,0,1,1,1,1,0,0,1,0,1,0,0,1,1,0,1,0	1,0,1,0,0,1,0,1,1,0,1,0,1,0,0,1,0,1,1,1,0,1,0,0,0,1,1,1,0,0,0,0,0,0,1,0,1,1,0,0,1,0,1,0,0,0,1,1,1,0	1,0,1,0,0,1,0,1,1,0,1,0,1,0,0,1,0,1,1,1,0,0,0,0,0,1,1,1,0,0,0,0,0,0,1,1,1,1,0,0,1,0,1,0,0,0,1,0,1,0	1,0,1,0,0,1,0,1,1,0,1,0,1,0,0,1,0,1,1,1,0,1,0,0,0,0,1,1,0,0,0,0,0,0,1,1,1,1,0,0,1,0,1,0,0,0,1,0,1,0	3,3,3,3,3,3,3,3,3,3,3,3,3,3,3,3,3,3,3,3,3,3,3,3,3,3,3,3,3,3,3,3,3,3,3,3,3,3,3,3,3,3,3,3,3,3,3,3,3,3	3,3,3,3,3,3,3,3,3,3,3,3,3,3,3,3,3,3,3,3,3,3,3,3,3,3,3,3,3,3,3,3,3,3,3,3,3,3,3,3,3,3,3,3,3,3,3,3,3,3	2,2,2,2,2,2,2,2,2,2,2,2,2,2,2,2,2,2,2,2,2,2,2,2,2,2,2,2,2,2,2,2,2,2,2,2,2,2,2,2,2,2,2,2,2,2,2,2,2,2	2,2,2,2,2,2,2,2,2,2,2,2,2,2,2,2,2,2,2,2,2,2,2,2,2,2,2,2,2,2,2,2,2,2,2,2,2,2,2,2,2,2,2,2,2,2,2,2,2,2	2,2,2,2,2,2,2,2,2,2,2,2,2,2,2,2,2,2,2,2,2,2,2,2,2,2,2,2,2,2,2,2,2,2,2,2,2,2,2,2,2,2,2,2,2,2,2,2,2,2	3,3,3,3,3,3,3,3,3,3,3,3,3,3,3,3,3,3,3,3,3,3,3,3,3,3,3,3,3,3,3,3,3,3,3,3,3,3,3,3,3,3,3,3,3,3,3,3,3,3	3,3,3,3,3,3,3,3,3,3,3,3,3,3,3,3,3,3,3,3,3,3,3,3,3,3,3,3,3,3,3,3,3,3,3,3,3,3,3,3,3,3,3,3,3,3,3,3,3,3	1,0,1,0,0,1,0,1,1,0,1,0,1,0,0,1,0,1,1,1,0,1,0,0,0,0,1,1,0,0,0,0,0,0,1,1,1,1,0,0,1,0,1,0,0,0,1,0,1,0	1,0,1,0,0,1,0,1,1,0,1,0,1,0,0,1,0,1,1,1,0,1,0,0,0,1,1,1,0,0,0,0,0,0,1,1,1,1,0,0,1,0,1,0,0,0,1,0,1,0	3,2,0,3,0,1,1,2,0,2,3,3,2,1,1,2,3,1,2,3,0,0,3,2,3,2,1,0,1,1,0,1,0,1,0,0,2,2,1,0,3,2,1,3,2,1,1,2,0,3	3,3,3,3,3,3,3,3,3,3,3,3,3,3,3,3,3,3,3,3,3,3,3,3,3,3,3,3,3,3,3,3,3,3,3,3,3,3,3,3,3,3,3,3,3,3,3,3,3,3	2,2,2,2,2,2,2,2,2,2,2,2,2,2,2,2,2,2,2,2,2,2,2,2,2,2,2,2,2,2,2,2,2,2,2,2,2,2,2,2,2,2,2,2,2,2,2,2,2,2	1,0,1,1,0,1,0,1,1,1,1,0,1,0,0,1,0,0,1,1,0,1,0,0,0,1,1,1,0,0,0,0,0,0,1,1,1,1,0,0,1,0,1,0,0,1,1,0,1,0	1,0,1,1,0,1,0,1,1,1,1,0,1,0,0,1,0,0,1,1,0,1,1,0,0,1,1,1,0,0,0,0,0,0,1,1,1,1,0,0,1,0,1,0,0,1,1,0,1,0	1,0,1,0,0,1,0,1,1,1,1,0,1,0,0,1,0,0,1,1,0,1,1,0,0,1,1,1,0,0,0,0,0,0,1,1,1,1,0,0,1,0,1,0,0,1,1,0,1,0	1,0,1,0,0,1,0,1,1,0,1,0,1,0,0,1,0,1,1,1,0,1,0,0,0,1,1,1,0,0,0,0,0,0,1,1,1,1,0,0,1,0,1,0,0,0,1,0,1,0
444300	2,2,2,2,2,2,2,2,2,2,2,2,2,2,2,2,2,2,2,2,2,2,2,2,2,2,2,2,2,2,2,2,2,2,2,2,2,2,2,2,2,2,2,2,2,2,2,2,2,2	2,2,2,2,2,2,2,2,2,2,2,2,2,2,2,2,2,2,2,2,2,2,2,2,2,2,2,2,2,2,2,2,2,2,2,2,2,2,2,2,2,2,2,2,2,2,2,2,2,2	3,3,3,3,3,3,3,3,3,3,3,3,3,3,3,3,3,3,3,3,3,3,3,3,3,3,3,3,3,3,3,3,3,3,3,3,3,3,3,3,3,3,3,3,3,3,3,3,3,3	3,3,3,3,3,3,3,3,3,3,3,3,3,3,3,3,3,3,3,3,3,3,3,3,3,3,3,3,3,3,3,3,3,3,3,3,3,3,3,3,3,3,3,3,3,3,3,3,3,3	1,0,1,1,1,0,0,0,1,1,0,0,1,0,0,1,0,1,0,0,1,1,0,0,1,1,0,1,0,1,1,1,1,0,1,0,0,1,1,0,1,1,0,1,0,0,0,1,1,1	1,0,1,1,0,0,0,0,1,1,0,0,1,1,0,1,0,1,0,0,1,1,0,0,1,1,0,1,0,1,1,1,1,0,1,0,0,1,1,0,1,1,0,1,1,1,0,1,1,1	1,0,1,1,0,0,0,0,1,1,0,0,1,1,0,1,0,1,0,0,1,1,0,0,1,1,0,1,0,1,1,1,1,0,1,0,0,1,1,0,1,1,0,1,1,1,0,1,1,1	1,0,1,1,0,0,0,0,1,1,0,0,1,1,0,0,0,1,0,0,1,1,0,0,1,1,0,1,0,1,1,1,1,0,1,0,0,1,1,0,1,1,0,1,1,1,0,1,1,1	1,0,1,1,0,0,0,0,1,1,0,0,1,1,0,0,0,1,0,0,1,1,0,0,1,1,0,1,0,1,1,1,1,0,1,0,0,1,1,0,1,1,0,1,1,1,0,1,1,1	1,1,1,1,0,0,0,0,1,1,0,0,1,1,0,0,0,1,0,0,0,1,0,0,1,1,0,1,0,1,1,0,1,0,1,0,0,1,1,0,1,1,0,1,1,0,0,1,1,1	3,3,3,3,3,3,3,3,3,3,3,3,3,3,3,3,3,3,3,3,3,3,3,3,3,3,3,3,3,3,3,3,3,3,3,3,3,3,3,3,3,3,3,3,3,3,3,3,3,3	3,3,3,3,3,3,3,3,3,3,3,3,3,3,3,3,3,3,3,3,3,3,3,3,3,3,3,3,3,3,3,3,3,3,3,3,3,3,3,3,3,3,3,3,3,3,3,3,3,3	2,2,2,2,2,2,2,2,2,2,2,2,2,2,2,2,2,2,2,2,2,2,2,2,2,2,2,2,2,2,2,2,2,2,2,2,2,2,2,2,2,2,2,2,2,2,2,2,2,2	2,2,2,2,2,2,2,2,2,2,2,2,2,2,2,2,2,2,2,2,2,2,2,2,2,2,2,2,2,2,2,2,2,2,2,2,2,2,2,2,2,2,2,2,2,2,2,2,2,2	2,2,2,2,2,2,2,2,2,2,2,2,2,2,2,2,2,2,2,2,2,2,2,2,2,2,2,2,2,2,2,2,2,2,2,2,2,2,2,2,2,2,2,2,2,2,2,2,2,2	3,3,3,3,3,3,3,3,3,3,3,3,3,3,3,3,3,3,3,3,3,3,3,3,3,3,3,3,3,3,3,3,3,3,3,3,3,3,3,3,3,3,3,3,3,3,3,3,3,3	3,3,3,3,3,3,3,3,3,3,3,3,3,3,3,3,3,3,3,3,3,3,3,3,3,3,3,3,3,3,3,3,3,3,3,3,3,3,3,3,3,3,3,3,3,3,3,3,3,3	1,0,1,1,0,0,0,0,1,1,0,0,1,1,0,0,0,1,0,0,1,1,0,0,1,1,0,1,0,1,1,1,1,0,1,0,0,1,1,0,1,1,0,1,1,1,0,1,1,1	1,0,1,1,0,0,0,0,1,1,0,0,1,1,0,0,0,1,0,0,1,1,0,0,1,1,0,1,0,1,1,1,1,0,1,0,0,1,1,0,1,1,0,1,1,1,0,1,1,1	1,3,3,2,1,2,2,0,2,1,3,0,2,0,3,3,3,3,2,0,2,2,3,2,1,0,0,2,2,1,3,1,1,3,3,0,2,3,0,0,2,1,2,3,0,3,3,2,0,2	3,3,3,3,3,3,3,3,3,3,3,3,3,3,3,3,3,3,3,3,3,3,3,3,3,3,3,3,3,3,3,3,3,3,3,3,3,3,3,3,3,3,3,3,3,3,3,3,3,3	2,2,2,2,2,2,2,2,2,2,2,2,2,2,2,2,2,2,2,2,2,2,2,2,2,2,2,2,2,2,2,2,2,2,2,2,2,2,2,2,2,2,2,2,2,2,2,2,2,2	1,0,1,1,0,0,0,0,1,1,0,0,1,1,0,1,0,1,0,0,1,1,0,0,1,1,0,1,0,1,1,1,1,0,1,0,0,1,1,0,1,1,0,1,1,1,0,1,1,1	1,0,1,1,0,0,0,0,1,1,0,0,1,1,0,1,0,1,0,0,1,1,0,0,1,1,0,1,0,1,1,1,1,0,1,0,0,1,1,0,1,1,0,1,1,1,0,1,1,1	1,0,1,1,0,0,0,0,1,1,0,0,1,1,0,1,0,1,0,0,1,1,0,0,1,1,0,1,0,1,1,1,1,0,1,0,0,1,1,0,1,1,0,1,1,1,0,1,1,1	1,0,1,1,0,0,0,0,1,1,0,0,1,1,0,0,0,1,0,0,1,1,0,0,1,1,0,1,0,1,1,1,1,0,1,0,0,1,1,0,1,1,0,1,1,1,0,1,1,1
444400	2,2,2,2,2,2,2,2,2,2,2,2,2,2,2,2,2,2,2,2,2,2,2,2,2,2,2,2,2,2,2,2,2,2,2,2,2,2,2,2,2,2,2,2,2,2,2,2,2,2	2,2,2,2,2,2,2,2,2,2,2,2,2,2,2,2,2,2,2,2,2,2,2,2,2,2,2,2,2,2,2,2,2,2,2,2,2,2,2,2,2,2,2,2,2,2,2,2,2,2	3,3,3,3,3,3,3,3,3,3,3,3,3,3,3,3,3,3,3,3,3,3,3,3,3,3,3,3,3,3,3,3,3,3,3,3,3,3,3,3,3,3,3,3,3,3,3,3,3,3	3,3,3,3,3,3,3,3,3,3,3,3,3,3,3,3,3,3,3,3,3,3,3,3,3,3,3,3,3,3,3,3,3,3,3,3,3,3,3,3,3,3,3,3,3,3,3,3,3,3	1,0,0,0,1,0,1,0,0,1,0,1,1,1,0,0,1,1,1,0,1,0,1,1,0,0,1,0,0,0,0,1,0,0,1,1,1,1,1,1,0,1,0,1,1,0,0,0,0,0	1,0,0,0,1,0,1,0,0,1,0,1,1,1,0,0,1,1,1,0,1,0,1,1,0,0,1,0,0,0,0,1,0,0,1,1,1,1,1,1,0,1,0,1,1,0,0,0,0,0	1,0,0,0,1,0,1,0,0,0,0,1,1,1,0,0,1,1,1,0,1,0,1,1,0,0,1,0,0,0,0,1,0,0,1,1,1,1,1,1,1,1,0,1,1,0,0,0,0,0	1,0,0,0,1,0,1,0,0,0,0,1,1,1,0,0,1,1,1,0,1,0,1,1,0,0,1,0,0,0,0,1,0,0,1,1,1,1,1,1,0,1,0,1,1,0,0,0,0,0	1,0,0,0,1,0,1,0,0,0,0,1,1,1,0,0,1,1,1,0,1,0,1,1,0,0,1,0,0,0,0,1,0,0,1,1,1,1,1,1,1,1,0,1,0,0,0,0,0,0	1,0,0,0,1,0,1,0,0,0,0,1,1,0,0,0,1,1,1,0,1,0,1,1,0,0,1,0,0,0,0,1,0,0,1,1,1,1,1,1,1,1,0,1,0,0,0,0,0,0	3,3,3,3,3,3,3,3,3,3,3,3,3,3,3,3,3,3,3,3,3,3,3,3,3,3,3,3,3,3,3,3,3,3,3,3,3,3,3,3,3,3,3,3,3,3,3,3,3,3	3,3,3,3,3,3,3,3,3,3,3,3,3,3,3,3,3,3,3,3,3,3,3,3,3,3,3,3,3,3,3,3,3,3,3,3,3,3,3,3,3,3,3,3,3,3,3,3,3,3	2,2,2,2,2,2,2,2,2,2,2,2,2,2,2,2,2,2,2,2,2,2,2,2,2,2,2,2,2,2,2,2,2,2,2,2,2,2,2,2,2,2,2,2,2,2,2,2,2,2	2,2,2,2,2,2,2,2,2,2,2,2,2,2,2,2,2,2,2,2,2,2,2,2,2,2,2,2,2,2,2,2,2,2,2,2,2,2,2,2,2,2,2,2,2,2,2,2,2,2	2,2,2,2,2,2,2,2,2,2,2,2,2,2,2,2,2,2,2,2,2,2,2,2,2,2,2,2,2,2,2,2,2,2,2,2,2,2,2,2,2,2,2,2,2,2,2,2,2,2	3,3,3,3,3,3,3,3,3,3,3,3,3,3,3,3,3,3,3,3,3,3,3,3,3,3,3,3,3,3,3,3,3,3,3,3,3,3,3,3,3,3,3,3,3,3,3,3,3,3	3,3,3,3,3,3,3,3,3,3,3,3,3,3,3,3,3,3,3,3,3,3,3,3,3,3,3,3,3,3,3,3,3,3,3,3,3,3,3,3,3,3,3,3,3,3,3,3,3,3	1,0,0,0,1,0,1,0,0,0,0,1,1,0,0,0,1,1,1,0,1,0,1,1,0,0,1,0,0,0,0,1,0,0,1,1,1,1,1,1,1,1,0,1,0,0,0,0,0,0	1,0,0,0,1,0,1,0,0,0,0,1,1,1,0,0,1,1,1,0,1,0,1,1,0,0,1,0,0,0,0,1,0,0,1,1,1,1,1,1,1,1,0,1,0,0,0,0,0,0	1,1,3,0,0,2,0,0,2,2,0,0,3,2,1,3,2,2,2,0,2,0,2,1,0,2,1,2,0,2,0,0,2,1,0,1,2,3,1,3,0,2,0,2,3,0,3,2,2,2	3,3,3,3,3,3,3,3,3,3,3,3,3,3,3,3,3,3,3,3,3,3,3,3,3,3,3,3,3,3,3,3,3,3,3,3,3,3,3,3,3,3,3,3,3,3,3,3,3,3	2,2,2,2,2,2,2,2,2,2,2,2,2,2,2,2,2,2,2,2,2,2,2,2,2,2,2,2,2,2,2,2,2,2,2,2,2,2,2,2,2,2,2,2,2,2,2,2,2,2	1,0,0,0,1,0,1,0,0,1,0,1,1,1,0,0,1,1,1,0,1,0,1,1,0,0,1,0,0,0,0,1,0,0,1,1,1,1,1,1,0,1,0,1,1,0,0,0,0,0	1,0,0,0,1,0,1,0,0,1,0,1,1,1,0,0,1,1,1,0,1,0,1,1,0,0,1,0,0,0,0,1,0,0,1,1,1,1,1,1,0,1,0,1,1,0,0,0,0,0	1,0,0,0,1,0,1,0,0,0,0,1,1,1,0,0,1,1,1,0,1,0,1,1,0,0,1,0,0,0,0,1,0,0,1,1,1,1,1,1,0,1,0,1,1,0,0,0,0,0	1,0,0,0,1,0,1,0,0,0,0,1,1,1,0,0,1,1,1,0,1,0,1,1,0,0,1,0,0,0,0,1,0,0,1,1,1,1,1,1,0,1,0,1,1,0,0,0,0,0
444500	2,2,2,2,2,2,2,2,2,2,2,2,2,2,2,2,2,2,2,2,2,2,2,2,2,2,2,2,2,2,2,2,2,2,2,2,2,2,2,2,2,2,2,2,2,2,2,2,2,2	2,2,2,2,2,2,2,2,2,2,2,2,2,2,2,2,2,2,2,2,2,2,2,2,2,2,2,2,2,2,2,2,2,2,2,2,2,2,2,2,2,2,2,2,2,2,2,2,2,2	3,3,3,3,3,3,3,3,3,3,3,3,3,3,3,3,3,3,3,3,3,3,3,3,3,3,3,3,3,3,3,3,3,3,3,3,3,3,3,3,3,3,3,3,3,3,3,3,3,3	3,3,3,3,3,3,3,3,3,3,3,3,3,3,3,3,3,3,3,3,3,3,3,3,3,3,3,3,3,3,3,3,3,3,3,3,3,3,3,3,3,3,3,3,3,3,3,3,3,3	1,1,1,1,1,1,1,1,0,1,1,1,1,0,1,1,1,0,1,0,1,1,0,0,0,0,1,1,0,0,0,0,1,0,0,0,1,0,1,0,0,0,1,1,0,1,1,0,0,0	1,1,1,1,1,1,1,0,0,1,1,1,1,0,1,1,1,0,1,0,1,1,0,0,0,0,1,1,0,0,0,0,1,0,0,0,1,1,1,0,0,0,1,1,0,1,1,0,0,0	1,1,1,1,1,1,1,0,0,1,1,1,1,0,1,1,1,0,1,0,1,1,0,0,0,0,1,1,0,0,0,0,1,1,0,0,1,1,1,0,1,0,1,1,0,1,1,0,0,0	1,1,1,1,1,1,1,0,0,1,0,1,1,0,1,1,1,0,1,0,1,1,0,0,0,0,0,1,1,0,0,0,1,1,0,0,1,1,1,0,1,0,1,1,0,1,0,0,0,0	1,1,1,1,1,1,1,0,0,1,1,1,1,0,1,1,1,0,1,0,1,1,0,0,0,0,0,1,1,0,0,0,1,1,0,0,1,1,1,0,1,0,1,1,0,1,0,0,0,0	1,1,1,1,1,1,1,0,0,1,1,1,1,0,1,1,1,0,1,0,1,1,0,0,0,0,0,1,1,0,0,0,1,1,0,0,1,1,1,0,1,0,1,1,0,1,0,0,0,0	3,3,3,3,3,3,3,3,3,3,3,3,3,3,3,3,3,3,3,3,3,3,3,3,3,3,3,3,3,3,3,3,3,3,3,3,3,3,3,3,3,3,3,3,3,3,3,3,3,3	3,3,3,3,3,3,3,3,3,3,3,3,3,3,3,3,3,3,3,3,3,3,3,3,3,3,3,3,3,3,3,3,3,3,3,3,3,3,3,3,3,3,3,3,3,3,3,3,3,3	2,2,2,2,2,2,2,2,2,2,2,2,2,2,2,2,2,2,2,2,2,2,2,2,2,2,2,2,2,2,2,2,2,2,2,2,2,2,2,2,2,2,2,2,2,2,2,2,2,2	2,2,2,2,2,2,2,2,2,2,2,2,2,2,2,2,2,2,2,2,2,2,2,2,2,2,2,2,2,2,2,2,2,2,2,2,2,2,2,2,2,2,2,2,2,2,2,2,2,2	2,2,2,2,2,2,2,2,2,2,2,2,2,2,2,2,2,2,2,2,2,2,2,2,2,2,2,2,2,2,2,2,2,2,2,2,2,2,2,2,2,2,2,2,2,2,2,2,2,2	3,3,3,3,3,3,3,3,3,3,3,3,3,3,3,3,3,3,3,3,3,3,3,3,3,3,3,3,3,3,3,3,3,3,3,3,3,3,3,3,3,3,3,3,3,3,3,3,3,3	3,3,3,3,3,3,3,3,3,3,3,3,3,3,3,3,3,3,3,3,3,3,3,3,3,3,3,3,3,3,3,3,3,3,3,3,3,3,3,3,3,3,3,3,3,3,3,3,3,3	1,1,1,1,1,1,1,0,0,1,1,1,1,0,1,1,1,0,1,0,1,1,0,0,0,0,0,1,1,0,0,0,1,1,0,0,1,1,1,0,1,0,1,1,0,1,0,0,0,0	1,1,1,1,1,1,1,0,0,1,1,1,1,0,1,1,1,0,1,0,1,1,0,0,0,0,0,1,1,0,0,0,1,1,0,0,1,1,1,0,1,0,1,1,0,1,0,0,0,0	3,3,1,2,3,3,2,2,1,0,3,3,0,1,1,2,2,2,0,1,0,3,0,0,2,2,2,0,0,0,1,2,1,0,1,0,2,1,0,2,0,2,2,2,3,0,3,2,3,3	3,3,3,3,3,3,3,3,3,3,3,3,3,3,3,3,3,3,3,3,3,3,3,3,3,3,3,3,3,3,3,3,3,3,3,3,3,3,3,3,3,3,3,3,3,3,3,3,3,3	2,2,2,2,2,2,2,2,2,2,2,2,2,2,2,2,2,2,2,2,2,2,2,2,2,2,2,2,2,2,2,2,2,2,2,2,2,2,2,2,2,2,2,2,2,2,2,2,2,2	1,1,1,1,1,1,1,0,0,1,1,1,1,0,1,1,1,0,1,0,1,1,0,0,0,0,1,1,0,0,0,0,1,0,0,0,1,0,1,0,0,0,1,1,0,1,1,0,0,0	1,1,1,1,1,1,1,0,0,1,1,1,1,0,1,1,1,0,1,0,1,1,0,0,0,0,1,1,0,0,0,0,1,0,0,0,1,1,1,0,0,0,1,1,0,1,1,0,0,0	1,1,1,1,1,1,1,0,0,1,1,1,1,0,1,1,1,0,1,0,1,1,0,0,0,0,1,1,0,0,0,0,1,1,0,0,1,1,1,0,1,0,1,1,0,1,1,0,0,0	1,1,1,1,1,1,1,0,0,1,1,1,1,0,1,1,1,0,1,0,1,1,0,0,0,0,0,1,1,0,0,0,1,1,0,0,1,1,1,0,1,0,1,1,0,1,0,0,0,0
444600	2,2,2,2,2,2,2,2,2,2,2,2,2,2,2,2,2,2,2,2,2,2,2,2,2,2,2,2,2,2,2,2,2,2,2,2,2,2,2,2,2,2,2,2,2,2,2,2,2,2	2,2,2,2,2,2,2,2,2,2,2,2,2,2,2,2,2,2,2,2,2,2,2,2,2,2,2,2,2,2,2,2,2,2,2,2,2,2,2,2,2,2,2,2,2,2,2,2,2,2	3,3,3,3,3,3,3,3,3,3,3,3,3,3,3,3,3,3,3,3,3,3,3,3,3,3,3,3,3,3,3,3,3,3,3,3,3,3,3,3,3,3,3,3,3,3,3,3,3,3	3,3,3,3,3,3,3,3,3,3,3,3,3,3,3,3,3,3,3,3,3,3,3,3,3,3,3,3,3,3,3,3,3,3,3,3,3,3,3,3,3,3,3,3,3,3,3,3,3,3	1,1,1,1,1,0,0,0,1,0,1,0,0,1,1,0,0,1,0,1,1,0,1,0,0,1,0,0,1,1,1,0,1,0,1,0,0,1,1,1,1,0,1,0,0,1,0,1,1,0	1,1,1,1,1,0,0,0,1,0,1,0,0,1,1,0,0,1,0,1,1,0,1,0,0,1,0,0,1,1,1,0,1,0,1,0,0,1,1,1,1,0,1,0,0,1,0,1,1,0	1,1,1,1,1,0,0,0,1,0,1,0,0,1,1,1,0,1,0,1,1,0,1,0,0,1,0,0,1,1,1,0,1,0,1,0,0,1,1,1,1,0,1,0,0,1,0,1,1,0	1,1,1,1,1,0,0,0,1,0,1,0,0,1,1,0,0,1,0,1,1,0,1,0,0,1,0,1,1,1,1,0,1,0,1,0,0,1,1,1,1,0,1,0,1,1,0,1,1,0	1,1,1,1,0,0,0,0,1,0,1,0,0,1,1,0,0,1,0,1,1,0,1,0,0,1,0,1,1,1,1,0,1,0,1,0,0,1,1,1,1,1,1,0,0,1,0,1,1,0	1,1,1,1,0,0,0,0,1,0,1,0,0,1,1,0,0,0,0,1,1,0,1,0,0,1,0,1,1,1,1,0,1,0,1,0,0,1,1,1,1,0,0,0,0,1,0,1,1,0	3,3,3,3,3,3,3,3,3,3,3,3,3,3,3,3,3,3,3,3,3,3,3,3,3,3,3,3,3,3,3,3,3,3,3,3,3,3,3,3,3,3,3,3,3,3,3,3,3,3	3,3,3,3,3,3,3,3,3,3,3,3,3,3,3,3,3,3,3,3,3,3,3,3,3,3,3,3,3,3,3,3,3,3,3,3,3,3,3,3,3,3,3,3,3,3,3,3,3,3	2,2,2,2,2,2,2,2,2,2,2,2,2,2,2,2,2,2,2,2,2,2,2,2,2,2,2,2,2,2,2,2,2,2,2,2,2,2,2,2,2,2,2,2,2,2,2,2,2,2	2,2,2,2,2,2,2,2,2,2,2,2,2,2,2,2,2,2,2,2,2,2,2,2,2,2,2,2,2,2,2,2,2,2,2,2,2,2,2,2,2,2,2,2,2,2,2,2,2,2	2,2,2,2,2,2,2,2,2,2,2,2,2,2,2,2,2,2,2,2,2,2,2,2,2,2,2,2,2,2,2,2,2,2,2,2,2,2,2,2,2,2,2,2,2,2,2,2,2,2	3,3,3,3,3,3,3,3,3,3,3,3,3,3,3,3,3,3,3,3,3,3,3,3,3,3,3,3,3,3,3,3,3,3,3,3,3,3,3,3,3,3,3,3,3,3,3,3,3,3	3,1,3,3,3,3,3,3,3,3,3,3,3,3,3,3,3,3,3,3,3,3,3,3,3,3,3,3,3,3,3,3,3,3,3,3,3,3,3,3,3,3,3,3,3,3,3,3,3,3	1,1,1,1,0,0,0,0,1,0,1,0,0,1,1,0,0,0,0,1,1,0,1,0,0,1,0,1,1,1,1,0,1,0,1,0,0,1,1,1,1,0,0,0,0,1,0,1,1,0	1,1,1,1,0,0,0,0,1,0,1,0,0,1,1,0,0,1,0,1,1,0,1,0,0,1,0,1,1,1,1,0,1,0,1,0,0,1,1,1,1,0,1,0,0,1,0,1,1,0	2,3,3,2,0,2,2,3,2,2,2,3,3,3,3,3,2,3,2,2,2,2,0,3,3,2,2,2,2,2,3,2,2,2,3,2,2,3,2,2,1,3,2,2,2,2,2,0,2,2	3,3,3,3,3,3,3,3,3,3,3,3,3,3,3,3,3,3,3,3,3,3,3,3,3,3,3,3,3,3,3,3,3,3,3,3,3,3,3,3,3,3,3,3,3,3,3,3,3,3	2,2,2,2,2,2,2,2,2,2,2,2,2,2,2,2,2,2,2,2,2,2,2,2,2,2,2,2,2,2,2,2,2,2,2,2,2,2,2,2,2,2,2,2,2,2,2,2,2,2	1,1,1,1,1,0,0,0,1,0,1,0,0,1,1,0,0,1,0,1,1,0,1,0,0,1,0,0,1,1,1,0,1,0,1,0,0,1,1,1,1,0,1,0,0,1,0,1,1,0	1,1,1,1,1,0,0,0,1,0,1,0,0,1,1,0,0,1,0,1,1,0,1,0,0,1,0,0,1,1,1,0,1,0,1,0,0,1,1,1,1,0,1,0,0,1,0,1,1,0	1,1,1,1,1,0,0,0,1,0,1,0,0,1,1,0,0,1,0,1,1,0,1,0,0,1,0,0,1,1,1,0,1,0,1,0,0,1,1,1,1,0,1,0,0,1,0,1,1,0	1,1,1,1,1,0,0,0,1,0,1,0,0,1,1,0,0,1,0,1,1,0,1,0,0,1,0,1,1,1,1,0,1,0,1,0,0,1,1,1,1,0,1,0,0,1,0,1,1,0
444700	2,2,2,2,2,2,2,2,2,2,2,2,2,2,2,2,2,2,2,2,2,2,2,2,2,2,2,2,2,2,2,2,2,2,2,2,2,2,2,2,2,2,2,2,2,2,2,2,2,2	2,2,2,2,2,2,2,2,2,2,2,2,2,2,2,2,2,2,2,2,2,2,2,2,2,2,2,2,2,2,2,2,2,2,2,2,2,2,2,2,2,2,2,2,2,2,2,2,2,2	3,3,3,3,3,3,3,3,3,3,3,3,3,3,3,3,3,3,3,3,3,3,3,3,3,3,3,3,3,3,3,3,3,3,3,3,3,3,3,3,3,3,3,3,3,3,3,3,3,3	3,3,3,3,3,3,3,3,3,3,3,3,3,3,3,3,3,3,3,3,3,3,3,3,3,3,3,3,3,3,3,3,3,3,3,3,3,3,3,3,3,3,3,3,3,3,3,3,3,3	1,1,1,0,1,1,0,1,1,0,0,0,1,0,0,0,1,0,0,0,0,0,1,1,1,1,1,1,0,0,0,1,1,0,1,0,1,0,1,0,1,1,1,0,1,1,1,1,1,1	1,1,1,0,1,1,0,1,1,0,0,0,1,0,0,0,1,0,0,1,0,0,1,1,1,1,1,1,0,0,0,1,1,0,1,0,1,0,1,0,1,1,1,0,1,1,1,0,1,1	1,1,1,0,0,1,0,1,1,0,0,0,1,0,0,0,1,0,0,1,0,0,1,1,1,1,1,1,0,0,0,1,1,0,1,0,1,0,1,0,1,1,1,0,1,1,1,0,1,1	1,1,1,0,0,1,1,1,1,0,0,0,1,0,0,0,1,0,0,1,0,0,1,1,1,1,1,0,0,0,0,0,1,0,1,0,1,0,1,0,1,1,1,0,0,1,1,0,1,1	1,1,1,0,0,1,1,1,0,0,0,0,1,0,0,0,1,0,0,1,0,0,1,0,1,1,1,0,0,0,1,1,1,0,1,0,1,0,1,0,1,1,1,0,0,1,1,0,1,1	1,1,1,0,0,1,1,1,1,0,0,0,1,0,0,0,1,0,0,1,0,0,1,0,1,1,1,0,0,1,1,1,1,0,1,0,1,0,1,0,1,1,1,0,0,1,1,0,1,1	3,3,3,3,3,3,3,3,3,3,3,3,3,3,3,3,3,3,3,3,3,3,3,3,3,3,3,3,3,3,3,3,3,3,3,3,3,3,3,3,3,3,3,3,3,3,3,3,3,3	3,3,3,3,3,3,3,3,3,3,3,3,3,3,3,3,3,3,3,3,3,3,3,3,3,3,3,3,3,3,3,3,3,3,3,3,3,3,3,3,3,3,3,3,3,3,3,3,3,3	2,2,2,2,2,2,2,2,2,2,2,2,2,2,2,2,2,2,2,2,2,2,2,2,2,2,2,2,2,2,2,2,2,2,2,2,2,2,2,2,2,2,2,2,2,2,2,2,2,2	2,2,2,2,2,2,2,2,2,2,2,2,2,2,2,2,2,2,2,2,2,2,2,2,2,2,2,2,2,2,2,2,2,2,2,2,2,2,2,2,2,2,2,2,2,2,2,2,2,2	2,2,2,2,2,2,2,2,2,2,2,2,2,2,2,2,2,2,2,2,2,2,2,2,2,2,2,2,2,2,2,2,2,2,2,2,2,2,2,2,2,2,2,2,2,2,2,2,2,2	3,3,3,3,3,3,3,3,3,3,3,3,3,3,3,3,3,3,3,3,3,3,3,3,3,3,3,3,3,3,3,3,3,3,3,3,3,3,3,3,3,3,3,3,3,3,3,3,3,3	3,3,3,3,3,3,3,3,3,3,3,3,3,3,3,3,3,3,3,3,3,3,3,3,3,3,3,3,3,3,3,3,3,3,3,3,3,3,3,3,3,3,3,3,3,3,3,3,3,3	1,1,1,0,0,1,1,1,1,0,0,0,1,0,0,0,1,0,0,1,0,0,1,0,1,1,1,0,0,1,1,1,1,0,1,0,1,0,1,0,1,1,1,0,0,1,1,0,1,1	1,1,1,0,0,1,1,1,1,0,0,0,1,0,0,0,1,0,0,1,0,0,1,0,1,1,1,0,0,0,1,1,1,0,1,0,1,0,1,0,1,1,1,0,0,1,1,0,1,1	1,3,1,0,2,1,2,0,1,1,2,3,0,0,0,2,1,0,1,0,2,3,3,0,1,0,0,1,2,1,0,1,1,0,0,0,2,0,1,0,1,2,1,0,3,1,1,1,1,3	3,3,3,3,3,3,3,3,3,3,3,3,3,3,3,3,3,3,3,3,3,3,3,3,3,3,3,3,3,3,3,3,3,3,3,3,3,3,3,3,3,3,3,3,3,3,3,3,3,3	2,2,2,2,2,2,2,2,2,2,2,2,2,2,2,2,2,2,2,2,2,2,2,2,2,2,2,2,2,2,2,2,2,2,2,2,2,2,2,2,2,2,2,2,2,2,2,2,2,2	1,1,1,0,1,1,0,1,1,0,0,0,1,0,0,0,1,0,0,1,0,0,1,1,1,1,1,1,0,0,0,1,1,0,1,0,1,0,1,0,1,1,1,0,1,1,1,1,1,1	1,1,1,0,1,1,0,1,1,0,0,0,1,0,0,0,1,0,0,1,0,0,1,1,1,1,1,1,0,0,0,1,1,0,1,0,1,0,1,0,1,1,1,0,1,1,1,0,1,1	1,1,1,0,0,1,0,1,1,0,0,0,1,0,0,0,1,0,0,1,0,0,1,1,1,1,1,1,0,0,0,1,1,0,1,0,1,0,1,0,1,1,1,0,1,1,1,0,1,1	1,1,1,0,0,1,1,1,1,0,0,0,1,0,0,0,1,0,0,1,0,0,1,1,1,1,1,0,0,0,0,1,1,0,1,0,1,0,1,0,1,1,1,0,0,1,1,0,1,1
444800	2,2,2,2,2,2,2,2,2,2,2,2,2,2,2,2,2,2,2,2,2,2,2,2,2,2,2,2,2,2,2,2,2,2,2,2,2,2,2,2,2,2,2,2,2,2,2,2,2,2	2,2,2,2,2,2,2,2,2,2,2,2,2,2,2,2,2,2,2,2,2,2,2,2,2,2,2,2,2,2,2,2,2,2,2,2,2,2,2,2,2,2,2,2,2,2,2,2,2,2	3,3,3,3,3,3,3,3,3,3,3,3,3,3,3,3,3,3,3,3,3,3,3,3,3,3,3,3,3,3,3,3,3,3,3,3,3,3,3,3,3,3,3,3,3,3,3,3,3,3	3,3,3,3,3,3,3,3,3,3,3,3,3,3,3,3,3,3,3,3,3,3,3,3,3,3,3,3,3,3,3,3,3,3,3,3,3,3,3,3,3,3,3,3,3,3,3,3,3,3	1,1,1,0,1,1,0,0,0,1,1,1,0,0,1,0,1,1,1,0,1,0,1,1,1,1,1,0,0,1,0,0,0,1,1,1,1,1,1,1,1,0,1,1,1,1,1,0,1,0	1,1,1,0,1,1,0,0,0,1,1,1,0,0,1,0,1,1,1,0,1,0,1,1,1,1,1,0,0,1,0,0,0,1,1,1,1,1,1,1,1,0,1,1,1,1,1,0,1,0	1,1,1,0,1,1,0,0,0,1,1,1,0,0,1,0,1,1,1,0,1,0,1,1,1,1,1,0,1,1,0,0,0,1,1,1,1,1,1,1,1,0,1,1,1,1,1,0,1,0	1,1,1,0,1,1,0,0,1,1,1,1,0,0,1,0,1,0,1,1,1,0,1,1,1,1,1,0,1,1,0,0,0,1,1,1,1,1,1,1,1,0,1,1,1,1,1,0,1,0	1,1,1,0,1,1,0,0,1,1,1,1,0,1,1,0,1,1,1,0,1,0,1,1,1,1,1,0,1,1,0,0,0,1,1,1,1,1,1,1,1,0,1,1,1,1,1,0,1,0	1,1,1,0,1,1,0,0,1,1,1,1,0,0,1,0,1,1,1,0,1,0,1,1,1,1,1,0,0,1,0,0,0,1,1,1,1,1,1,1,1,0,1,1,1,1,1,1,1,0	3,3,3,3,3,3,3,3,3,3,3,3,3,3,3,3,3,3,3,3,3,3,3,3,3,3,3,3,3,3,3,3,3,3,3,3,3,3,3,3,3,3,3,3,3,3,3,3,3,3	3,3,3,3,3,3,3,3,3,3,3,3,3,3,3,3,3,3,3,3,3,3,3,3,3,3,3,3,3,3,3,3,3,3,3,3,3,3,3,3,3,3,3,3,3,3,3,3,3,3	2,2,2,2,2,2,2,2,2,2,2,2,2,2,2,2,2,2,2,2,2,2,2,2,2,2,2,2,2,2,2,2,2,2,2,2,2,2,2,2,2,2,2,2,2,2,2,2,2,2	2,2,2,2,2,2,2,2,2,2,2,2,2,2,2,2,2,2,2,2,2,2,2,2,2,2,2,2,2,2,2,2,2,2,2,2,2,2,2,2,2,2,2,2,2,2,2,2,2,2	2,2,2,2,2,2,2,2,2,2,2,2,2,2,2,2,2,2,2,2,2,2,2,2,2,2,2,2,2,2,2,2,2,2,2,2,2,2,2,2,2,2,2,2,2,2,2,2,2,2	3,3,3,3,3,3,3,3,3,3,3,3,3,3,3,3,3,3,3,3,3,3,3,3,3,3,3,3,3,3,3,3,3,3,3,3,3,3,3,3,3,3,3,3,3,3,3,3,3,3	3,3,3,3,3,3,3,3,3,3,3,3,3,3,3,3,3,3,3,3,3,3,3,3,3,3,3,3,3,3,3,3,3,3,3,3,3,3,3,3,3,3,3,3,3,3,3,3,3,3	1,1,1,0,1,1,0,0,1,1,1,1,0,0,1,0,1,1,1,0,1,0,1,1,1,1,1,0,0,1,0,0,0,1,1,1,1,1,1,1,1,0,1,1,1,1,1,1,1,0	1,1,1,0,1,1,0,0,1,1,1,1,0,0,1,0,1,1,1,0,1,0,1,1,1,1,1,0,1,1,0,0,0,1,1,1,1,1,1,1,1,0,1,1,1,1,1,0,1,0	3,3,2,3,2,1,3,1,2,2,2,2,3,2,0,3,2,0,3,2,3,3,2,0,1,3,2,1,0,1,3,2,2,2,2,1,2,1,0,2,3,0,3,2,2,0,3,3,3,3	3,3,3,3,3,3,3,3,3,3,3,3,3,3,3,3,3,3,3,3,3,3,3,3,3,3,3,3,3,3,3,3,3,3,3,3,3,3,3,3,3,3,3,3,3,3,3,3,3,3	2,2,2,2,2,2,2,2,2,2,2,2,2,2,2,2,2,2,2,2,2,2,2,2,2,2,2,2,2,2,2,2,2,2,2,2,2,2,2,2,2,2,2,2,2,2,2,2,2,2	1,1,1,0,1,1,0,0,0,1,1,1,0,0,1,0,1,1,1,0,1,0,1,1,1,1,1,0,0,1,0,0,0,1,1,1,1,1,1,1,1,0,1,1,1,1,1,0,1,0	1,1,1,0,1,1,0,0,0,1,1,1,0,0,1,0,1,1,1,0,1,0,1,1,1,1,1,0,0,1,0,0,0,1,1,1,1,1,1,1,1,0,1,1,1,1,1,0,1,0	1,1,1,0,1,1,0,0,0,1,1,1,0,0,1,0,1,1,1,0,1,0,1,1,1,1,1,0,1,1,0,0,0,1,1,1,1,1,1,1,1,0,1,1,1,1,1,0,1,0	1,1,1,0,1,1,0,0,1,1,1,1,0,0,1,0,1,1,1,0,1,0,1,1,1,1,1,0,1,1,0,0,0,1,1,1,1,1,1,1,1,0,1,1,1,1,1,0,1,0
444900	2,2,2,2,2,2,2,2,2,2,2,2,2,2,2,2,2,2,2,2,2,2,2,2,2,2,2,2,2,2,2,2,2,2,2,2,2,2,2,2,2,2,2,2,2,2,2,2,2,2	2,2,2,2,2,2,2,2,2,2,2,2,2,2,2,2,2,2,2,2,2,2,2,2,2,2,2,2,2,2,2,2,2,2,2,2,2,2,2,2,2,2,2,2,2,2,2,2,2,2	3,3,3,3,3,3,3,3,3,3,3,3,3,3,3,3,3,3,3,3,3,3,3,3,3,3,3,3,3,3,3,3,3,3,3,3,3,3,3,3,3,3,3,3,3,3,3,3,3,3	3,3,3,3,3,3,3,3,3,3,3,3,3,3,3,3,3,3,3,3,3,3,3,3,3,3,3,3,3,3,3,3,3,3,3,3,3,3,3,3,3,3,3,3,3,3,3,3,3,3	0,0,1,0,1,1,1,0,0,1,0,1,1,1,0,1,1,0,0,1,0,1,0,0,0,1,1,0,1,1,1,1,0,0,0,0,1,1,0,1,0,0,0,0,1,1,0,0,0,1	0,0,1,0,1,1,1,0,0,1,0,1,1,1,0,1,1,0,0,1,0,1,0,0,0,0,1,0,0,0,0,1,0,0,0,1,1,1,0,1,0,0,0,0,1,1,0,0,0,1	0,0,1,0,1,1,1,0,0,1,0,1,1,1,0,1,1,0,0,1,0,1,0,0,0,1,1,0,0,0,0,1,0,0,0,1,1,1,0,0,0,0,0,0,1,1,0,0,0,1	0,0,1,0,0,1,0,1,0,1,0,1,1,1,0,1,1,0,0,1,0,1,0,0,0,1,1,0,0,1,0,1,0,0,0,0,1,1,0,1,0,0,0,0,1,1,0,0,0,1	0,0,1,0,0,1,0,1,0,1,0,1,1,1,0,1,1,0,0,1,0,1,0,0,0,1,1,0,0,1,0,1,0,0,0,0,1,1,0,1,0,0,0,0,1,1,0,0,0,1	0,0,1,0,0,1,0,1,0,1,0,1,1,0,0,1,1,0,0,1,0,1,0,1,0,1,1,0,0,1,0,1,0,0,0,0,1,1,0,1,0,0,0,0,1,0,0,0,0,1	3,3,3,3,3,3,3,3,3,3,3,3,3,3,3,3,3,3,3,3,3,3,3,3,3,3,3,3,3,3,3,3,3,3,3,3,3,3,3,3,3,3,3,3,3,3,3,3,3,3	3,3,3,3,3,3,3,3,3,3,3,3,3,3,3,3,3,3,3,3,3,3,3,3,3,3,3,3,3,3,3,3,3,3,3,3,3,3,3,3,3,3,3,3,3,3,3,3,3,3	2,2,2,2,2,2,2,2,2,2,2,2,2,2,2,2,2,2,2,2,2,2,2,2,2,2,2,2,2,2,2,2,2,2,2,2,2,2,2,2,2,2,2,2,2,2,2,2,2,2	2,2,2,2,2,2,2,2,2,2,2,2,2,2,2,2,2,2,2,2,2,2,2,2,2,2,2,2,2,2,2,2,2,2,2,2,2,2,2,2,2,2,2,2,2,2,2,2,2,2	2,2,2,2,2,2,2,2,2,2,2,2,2,2,2,2,2,2,2,2,2,2,2,2,2,2,2,2,2,2,2,2,2,2,2,2,2,2,2,2,2,2,2,2,2,2,2,2,2,2	3,3,3,3,3,3,3,3,3,3,3,3,3,3,3,3,3,3,3,3,3,3,3,3,3,3,3,3,3,3,3,3,3,3,3,3,3,3,3,3,3,3,3,3,3,3,3,3,3,3	3,3,3,3,3,3,3,3,3,3,3,3,3,3,3,3,3,3,3,3,3,3,3,3,3,3,3,3,3,3,3,3,3,3,3,3,3,3,3,3,3,3,3,3,3,3,3,3,3,3	0,0,1,0,0,1,0,1,0,1,0,1,1,0,0,1,1,0,0,1,0,1,0,1,0,1,1,0,0,1,0,1,0,0,0,0,1,1,0,1,0,0,0,0,1,0,0,0,0,1	0,0,1,0,0,1,0,1,0,1,0,1,1,1,0,1,1,0,0,1,0,1,0,0,0,1,1,0,0,1,0,1,0,0,0,0,1,1,0,1,0,0,0,0,1,1,0,0,0,1	2,2,2,2,3,0,3,2,3,1,0,1,3,2,0,2,0,2,2,3,2,0,3,2,1,2,3,0,0,0,0,3,2,1,2,0,0,1,2,1,2,3,1,0,3,3,0,3,0,0	3,3,3,3,3,3,3,3,3,3,3,3,3,3,3,3,3,3,3,3,3,3,3,3,3,3,3,3,3,3,3,3,3,3,3,3,3,3,3,3,3,3,3,3,3,3,3,3,3,3	2,2,2,2,2,2,2,2,2,2,2,2,2,2,2,2,2,2,2,2,2,2,2,2,2,2,2,2,2,2,2,2,2,2,2,2,2,2,2,2,2,2,2,2,2,2,2,2,2,2	0,0,1,0,1,1,1,0,0,1,0,1,1,1,0,1,1,0,0,1,0,1,0,0,0,1,1,0,0,0,0,1,0,0,0,0,1,1,0,1,0,0,0,0,1,1,0,0,0,1	0,0,1,0,1,1,1,0,0,1,0,1,1,1,0,1,1,0,0,1,0,1,0,0,0,1,1,0,0,0,0,1,0,0,0,1,1,1,0,1,0,0,0,0,1,1,0,0,0,1	0,0,1,0,1,1,1,0,0,1,0,1,1,1,0,1,1,0,0,1,0,1,0,0,0,1,1,0,0,0,0,1,0,0,0,1,1,1,0,1,0,0,0,0,1,1,0,0,0,1	0,0,1,0,0,1,0,1,0,1,0,1,1,1,0,1,1,0,0,1,0,1,0,0,0,1,1,0,0,1,0,1,0,0,0,0,1,1,0,1,0,0,0,0,1,1,0,0,0,1
445000	2,2,2,2,2,2,2,2,2,2,2,2,2,2,2,2,2,2,2,2,2,2,2,2,2,2,2,2,2,2,2,2,2,2,2,2,2,2,2,2,2,2,2,2,2,2,2,2,2,2	2,2,2,2,2,2,2,2,2,2,2,2,2,2,2,2,2,2,2,2,2,2,2,2,2,2,2,2,2,2,2,2,2,2,2,2,2,2,2,2,2,2,2,2,2,2,2,2,2,2	3,3,3,3,3,3,3,3,3,3,3,3,3,3,3,3,3,3,3,3,3,3,3,3,3,3,3,3,3,3,3,3,3,3,3,3,3,3,3,3,3,3,3,3,3,3,3,3,3,3	3,3,3,3,3,3,3,3,3,3,3,3,3,3,3,3,3,3,3,3,3,3,3,3,3,3,3,3,3,3,3,3,3,3,3,3,3,3,3,3,3,3,3,3,3,3,3,3,3,3	1,0,0,0,1,1,0,0,1,1,1,0,0,0,0,0,0,0,0,1,0,1,0,1,0,1,0,0,0,0,0,1,1,1,1,0,1,1,0,0,1,0,0,1,0,0,1,1,1,1	1,0,0,0,1,0,0,0,1,1,1,0,0,0,0,0,0,0,0,1,0,1,0,1,0,1,0,0,0,0,0,1,1,1,1,0,1,1,0,0,1,0,0,1,0,0,1,0,1,1	1,0,0,0,1,0,0,0,1,1,1,0,0,0,0,0,0,0,0,1,0,1,0,1,0,1,0,0,0,0,1,1,1,1,1,0,1,1,0,0,1,0,0,1,0,0,1,0,1,0	1,0,0,0,1,0,0,0,1,1,1,0,0,0,0,0,0,0,0,1,0,1,0,1,0,1,0,0,0,0,0,1,1,1,1,0,1,1,0,0,1,0,0,1,0,0,1,0,1,0	1,0,0,0,1,0,1,0,1,1,1,0,1,0,0,0,0,0,0,1,0,1,0,1,0,1,1,0,0,1,0,1,1,1,1,0,1,1,0,0,1,0,0,0,0,0,1,1,1,0	1,0,0,0,1,0,1,0,1,1,1,0,1,0,0,0,0,0,0,1,1,1,0,0,0,1,1,0,0,1,0,1,1,1,1,0,1,1,0,0,1,0,0,0,0,0,1,1,1,0	3,3,3,3,3,3,3,3,3,3,3,3,3,3,3,3,3,3,3,3,3,3,3,3,3,3,3,3,3,3,3,3,3,3,3,3,3,3,3,3,3,3,3,3,3,3,3,3,3,3	3,3,3,3,3,3,3,3,3,3,3,3,3,3,3,3,3,3,3,3,3,3,3,3,3,3,3,3,3,3,3,3,3,3,3,3,3,3,3,3,3,3,3,3,3,3,3,3,3,3	2,2,2,2,2,2,2,2,2,2,2,2,2,2,2,2,2,2,2,2,2,2,2,2,2,2,2,2,2,2,2,2,2,2,2,2,2,2,2,2,2,2,2,2,2,2,2,2,2,2	2,2,2,2,2,2,2,2,2,2,2,2,2,2,2,2,2,2,2,2,2,2,2,2,2,2,2,2,2,2,2,2,2,2,2,2,2,2,2,2,2,2,2,2,2,2,2,2,2,2	2,2,2,2,2,2,2,2,2,2,2,2,2,2,2,2,2,2,2,2,2,2,2,2,2,2,2,2,2,2,2,2,2,2,2,2,2,2,2,2,2,2,2,2,2,2,2,2,2,2	3,3,3,3,3,3,3,3,3,3,3,3,3,3,3,3,3,3,3,3,3,3,3,3,3,3,3,3,3,3,3,3,3,3,3,3,3,3,3,3,3,3,3,3,3,3,3,3,3,3	3,3,3,3,3,3,3,3,3,3,3,3,3,3,3,3,3,3,3,3,3,3,3,3,3,3,3,3,3,3,3,3,3,3,3,3,3,3,3,3,3,3,3,3,3,3,3,3,3,3	1,0,0,0,1,0,1,0,1,1,1,0,1,0,0,0,0,0,0,1,0,1,0,1,0,1,1,0,0,1,0,1,1,1,1,0,1,1,0,0,1,0,0,0,0,0,1,1,1,0	1,0,0,0,1,0,1,0,1,1,1,0,1,0,0,0,0,0,0,1,0,1,0,1,0,1,1,0,0,1,0,1,1,1,1,0,1,1,0,0,1,0,0,0,0,0,1,1,1,0	0,2,2,0,2,0,1,0,3,2,0,0,3,0,3,0,2,0,0,0,0,0,2,0,0,3,2,2,2,0,2,2,3,0,3,2,0,1,2,2,3,2,0,2,0,0,1,0,1,1	3,3,3,3,3,3,3,3,3,3,3,3,3,3,3,3,3,3,3,3,3,3,3,3,3,3,3,3,3,3,3,3,3,3,3,3,3,3,3,3,3,3,3,3,3,3,3,3,3,3	2,2,2,2,2,2,2,2,2,2,2,2,2,2,2,2,2,2,2,2,2,2,2,2,2,2,2,2,2,2,2,2,2,2,2,2,2,2,2,2,2,2,2,2,2,2,2,2,2,2	1,0,0,0,1,0,0,0,1,1,1,0,0,0,0,0,0,0,1,1,0,1,0,1,0,1,0,0,0,0,0,1,1,1,1,0,1,1,0,0,1,0,0,1,0,0,1,1,1,1	1,0,0,0,1,0,0,0,1,1,1,0,0,0,0,0,0,0,0,1,0,1,0,1,0,1,0,0,0,0,0,1,1,1,1,0,1,1,0,0,1,0,0,1,0,0,1,0,1,1	1,0,0,0,1,0,0,0,1,1,1,0,0,0,0,0,0,0,0,1,0,1,0,1,0,1,0,0,0,0,0,1,1,1,1,0,1,1,0,0,1,0,0,1,0,0,1,0,1,0	1,0,0,0,1,0,0,0,1,1,1,0,0,0,0,0,0,0,0,1,0,1,0,1,0,1,0,0,0,0,0,1,1,1,1,0,1,1,0,0,1,0,0,1,0,0,1,0,1,0
445100	2,2,2,2,2,2,2,2,2,2,2,2,2,2,2,2,2,2,2,2,2,2,2,2,2,2,2,2,2,2,2,2,2,2,2,2,2,2,2,2,2,2,2,2,2,2,2,2,2,2	2,2,2,2,2,2,2,2,2,2,2,2,2,2,2,2,2,2,2,2,2,2,2,2,2,2,2,2,2,2,2,2,2,2,2,2,2,2,2,2,2,2,2,2,2,2,2,2,2,2	3,3,3,3,3,3,3,3,3,3,3,3,3,3,3,3,3,3,3,3,3,3,3,3,3,3,3,3,3,3,3,3,3,3,3,3,3,3,3,3,3,3,3,3,3,3,3,3,3,3	3,3,3,3,3,3,3,3,3,3,3,3,3,3,3,3,3,3,3,3,3,3,3,3,3,3,3,3,3,3,3,3,3,3,3,3,3,3,3,3,3,3,3,3,3,3,3,3,3,3	1,1,0,0,1,0,1,0,0,1,0,1,1,0,1,0,0,0,0,0,1,1,0,0,1,1,1,0,1,0,1,0,0,0,1,1,1,1,1,0,0,1,0,1,0,1,0,1,0,1	1,1,0,0,1,0,1,0,0,1,0,1,1,0,1,0,0,0,0,0,1,1,0,0,1,1,1,0,1,0,1,0,0,0,1,0,1,1,1,0,0,1,0,1,0,1,0,1,0,1	1,1,0,0,1,0,1,0,0,1,0,1,1,0,1,0,0,0,0,0,1,1,0,0,1,1,1,0,1,0,1,0,0,0,1,0,1,1,1,0,0,1,0,1,0,1,0,1,0,1	1,1,0,0,1,0,1,0,0,1,0,1,1,0,1,0,0,0,0,0,1,1,0,0,1,1,1,0,1,0,1,0,0,0,1,0,1,1,1,0,0,1,0,0,0,1,0,0,0,1	1,1,0,0,1,0,1,0,0,1,0,1,1,0,1,0,1,0,0,0,1,0,0,0,1,1,1,0,1,0,1,0,0,0,1,0,1,1,1,0,0,1,0,0,0,1,0,0,0,1	1,1,0,0,1,0,1,0,0,1,0,1,1,0,1,0,1,0,0,0,1,0,0,0,1,1,1,0,1,1,1,0,0,0,1,1,1,1,1,0,0,1,0,0,0,1,0,0,0,1	3,3,3,3,3,3,3,3,3,3,3,3,3,3,3,3,3,3,3,3,3,3,3,3,3,3,3,3,3,3,3,3,3,3,3,3,3,3,3,3,3,3,3,3,3,3,3,3,3,3	3,3,3,3,3,3,3,3,3,3,3,3,3,3,3,3,3,3,3,3,3,3,3,3,3,3,3,3,3,3,3,3,3,3,3,3,3,3,3,3,3,3,3,3,3,3,3,3,3,3	2,2,2,2,2,2,2,2,2,2,2,2,2,2,2,2,2,2,2,2,2,2,2,2,2,2,2,2,2,2,2,2,2,2,2,2,2,2,2,2,2,2,2,2,2,2,2,2,2,2	2,2,2,2,2,2,2,2,2,2,2,2,2,2,2,2,2,2,2,2,2,2,2,2,2,2,2,2,2,2,2,2,2,2,2,2,2,2,2,2,2,2,2,2,2,2,2,2,2,2	2,2,2,2,2,2,2,2,2,2,2,2,2,2,2,2,2,2,2,2,2,2,2,2,2,2,2,2,2,2,2,2,2,2,2,2,2,2,2,2,2,2,2,2,2,2,2,2,2,2	3,3,3,3,3,3,3,3,3,3,3,3,3,3,3,3,3,3,3,3,3,3,3,3,3,3,3,3,3,3,3,3,3,3,3,3,3,3,3,3,3,3,3,3,3,3,3,3,3,3	3,3,3,3,3,3,3,3,3,3,3,3,3,3,3,3,3,3,3,3,3,3,3,3,3,3,3,3,3,3,3,3,3,3,3,3,3,3,3,3,3,3,3,3,3,3,3,3,3,3	1,1,0,0,1,0,1,0,0,1,0,1,1,0,1,0,1,0,0,0,1,0,0,0,1,1,1,0,1,1,1,0,0,0,1,1,1,1,1,0,0,1,0,0,0,1,0,0,0,1	1,1,0,0,1,0,1,0,0,1,0,1,1,0,1,0,1,0,0,0,1,0,0,0,1,1,1,0,1,0,1,0,0,0,1,0,1,1,1,0,0,1,0,0,0,1,0,0,0,1	3,0,2,3,0,2,3,2,0,0,0,2,1,0,1,3,2,0,0,2,2,0,0,3,0,0,3,3,2,1,1,0,0,2,1,2,2,3,0,0,1,1,2,1,3,0,1,3,0,3	3,3,3,3,3,3,3,3,3,3,3,3,3,3,3,3,3,3,3,3,3,3,3,3,3,3,3,3,3,3,3,3,3,3,3,3,3,3,3,3,3,3,3,3,3,3,3,3,3,3	2,2,2,2,2,2,2,2,2,2,2,2,2,2,2,2,2,2,2,2,2,2,2,2,2,2,2,2,2,2,2,2,2,2,2,2,2,2,2,2,2,2,2,2,2,2,2,2,2,2	1,1,0,0,1,0,1,0,0,1,0,1,1,0,1,0,0,0,0,0,1,1,0,0,1,1,1,0,1,0,1,0,0,0,1,1,1,1,1,0,0,1,0,1,0,1,0,1,0,1	1,1,0,0,1,0,1,0,0,1,0,1,1,0,1,0,0,0,0,0,1,1,0,0,1,1,1,0,1,0,1,0,0,0,1,0,1,1,1,0,0,1,0,1,0,1,0,1,0,1	1,1,0,0,1,0,1,0,0,1,0,1,1,0,1,0,0,0,0,0,1,1,0,0,1,1,1,0,1,0,1,0,0,0,1,0,1,1,1,0,0,1,0,1,0,1,0,1,0,1	1,1,0,0,1,0,1,0,0,1,0,1,1,0,1,0,0,0,0,0,1,1,0,0,1,1,1,0,1,0,1,0,0,0,1,0,1,1,1,0,0,1,0,0,0,1,0,0,0,1
445200	2,2,2,2,2,2,2,2,2,2,2,2,2,2,2,2,2,2,2,2,2,2,2,2,2,2,2,2,2,2,2,2,2,2,2,2,2,2,2,2,2,2,2,2,2,2,2,2,2,2	2,2,2,2,2,2,2,2,2,2,2,2,2,2,2,2,2,2,2,2,2,2,2,2,2,2,2,2,2,2,2,2,2,2,2,2,2,2,2,2,2,2,2,2,2,2,2,2,2,2	3,3,3,3,3,3,3,3,3,3,3,3,3,3,3,3,3,3,3,3,3,3,3,3,3,3,3,3,3,3,3,3,3,3,3,3,3,3,3,3,3,3,3,3,3,3,3,3,3,3	3,3,3,3,3,3,3,3,3,3,3,3,3,3,3,3,3,3,3,3,3,3,3,3,3,3,3,3,3,3,3,3,3,3,3,3,3,3,3,3,3,3,3,3,3,3,3,3,3,3	0,0,0,0,1,0,1,1,1,0,1,0,1,1,1,0,0,1,1,0,0,0,0,1,1,0,0,1,1,0,0,0,1,1,1,1,0,0,1,1,1,0,1,1,1,0,1,1,0,1	0,0,0,0,1,0,1,1,1,0,1,0,0,1,1,0,0,1,1,0,0,0,0,1,1,0,0,1,1,0,1,0,1,1,1,1,0,0,1,1,1,0,1,1,1,0,1,1,0,1	0,0,0,0,1,0,1,1,1,0,1,0,0,1,1,0,0,1,1,0,0,0,0,1,1,0,0,1,1,0,1,0,1,1,1,1,0,0,1,1,1,0,1,1,1,0,1,1,0,1	0,0,0,0,1,0,1,1,1,0,1,0,0,1,1,0,0,0,1,1,0,0,0,1,0,0,0,1,1,0,1,0,1,1,1,1,1,0,1,1,1,0,1,1,1,0,1,1,0,1	0,0,0,0,1,0,1,1,0,0,1,0,0,1,1,0,1,0,1,1,0,0,0,1,0,0,0,1,1,0,1,0,1,0,1,1,1,0,1,1,1,0,1,1,0,0,1,1,0,1	0,0,0,0,1,0,1,1,1,0,1,0,0,1,1,0,1,0,1,1,0,0,0,1,0,0,0,1,1,0,1,0,1,1,1,1,1,0,1,1,1,0,1,1,0,0,1,1,0,1	3,3,3,3,3,3,3,3,3,3,3,3,3,3,3,3,3,3,3,3,3,3,3,3,3,3,3,3,3,3,3,3,3,3,3,3,3,3,3,3,3,3,3,3,3,3,3,3,3,3	3,3,3,3,3,3,3,3,3,3,3,3,3,3,3,3,3,3,3,3,3,3,3,3,3,3,3,3,3,3,3,3,3,3,3,3,3,3,3,3,3,3,3,3,3,3,3,3,3,3	2,2,2,2,2,2,2,2,2,2,2,2,2,2,2,2,2,2,2,2,2,2,2,2,2,2,2,2,2,2,2,2,2,2,2,2,2,2,2,2,2,2,2,2,2,2,2,2,2,2	2,2,2,2,2,2,2,2,2,2,2,2,2,2,2,2,2,2,2,2,2,2,2,2,2,2,2,2,2,2,2,2,2,2,2,2,2,2,2,2,2,2,2,2,2,2,2,2,2,2	2,2,2,2,2,2,2,2,2,2,2,2,2,2,2,2,2,2,2,2,2,2,2,2,2,2,2,2,2,2,2,2,2,2,2,2,2,2,2,2,2,2,2,2,2,2,2,2,2,2	3,3,3,3,3,3,3,3,3,3,3,3,3,3,3,3,3,3,3,3,3,3,3,3,3,3,3,3,3,3,3,3,3,3,3,3,3,3,3,3,3,3,3,3,3,3,3,3,3,3	3,3,3,3,3,3,3,3,3,3,3,3,3,3,3,3,3,3,3,3,3,3,3,3,3,3,3,3,3,3,3,3,3,3,3,3,3,3,3,3,3,3,3,3,3,3,3,3,3,3	0,0,0,0,1,0,1,1,1,0,1,0,0,1,1,0,1,0,1,1,0,0,0,1,0,0,0,1,1,0,1,2,1,1,1,1,1,0,1,1,1,0,1,1,0,0,1,1,0,1	0,0,0,0,1,0,1,1,1,0,1,0,0,1,1,0,1,0,1,1,0,0,0,1,0,0,0,1,1,0,1,0,1,1,1,1,1,0,1,1,1,0,1,1,0,0,1,1,0,1	1,0,0,2,0,2,2,1,2,0,3,2,0,3,2,0,0,1,2,2,2,3,1,2,0,1,3,0,1,1,2,2,3,1,3,2,2,0,1,3,0,3,0,2,3,0,2,3,0,1	3,3,3,3,3,3,3,3,3,3,3,3,3,3,3,3,3,3,3,3,3,3,3,3,3,3,3,3,3,3,3,3,3,3,3,3,3,3,3,3,3,3,3,3,3,3,3,3,3,3	2,2,2,2,2,2,2,2,2,2,2,2,2,2,2,2,2,2,2,2,2,2,2,2,2,2,2,2,2,2,2,2,2,2,2,2,2,2,2,2,2,2,2,2,2,2,2,2,2,2	0,0,0,0,1,0,1,1,1,0,1,0,0,1,1,0,0,1,1,0,0,0,0,1,1,0,0,1,1,0,0,0,1,1,1,1,0,0,1,1,1,0,1,1,1,0,1,1,0,1	0,0,0,0,1,0,1,1,1,0,1,0,0,1,1,0,0,1,1,0,0,0,0,1,1,0,0,1,1,0,1,0,1,1,1,1,0,0,1,1,1,0,1,1,1,0,1,1,0,1	0,0,0,0,1,0,1,1,1,0,1,0,0,1,1,0,0,1,1,0,0,0,0,1,1,0,0,1,1,0,1,0,1,1,1,1,0,0,1,1,1,0,1,1,1,0,1,1,0,1	0,0,0,0,1,0,1,1,1,0,1,0,0,1,1,0,0,0,1,1,0,0,0,1,0,0,0,1,1,0,1,0,1,1,1,1,1,0,1,1,1,0,1,1,1,0,1,1,0,1
445300	2,2,2,2,2,2,2,2,2,2,2,2,2,2,2,2,2,2,2,2,2,2,2,2,2,2,2,2,2,2,2,2,2,2,2,2,2,2,2,2,2,2,2,2,2,2,2,2,2,2	2,2,2,2,2,2,2,2,2,2,2,2,2,2,2,2,2,2,2,2,2,2,2,2,2,2,2,2,2,2,2,2,2,2,2,2,2,2,2,2,2,2,2,2,2,2,2,2,2,2	3,3,3,3,3,3,3,3,3,3,3,3,3,3,3,3,3,3,3,3,3,3,3,3,3,3,3,3,3,3,3,3,3,3,3,3,3,3,3,3,3,3,3,3,3,3,3,3,3,3	3,3,3,3,3,3,3,3,3,3,3,3,3,3,3,3,3,3,3,3,3,3,3,3,3,3,3,3,3,3,3,3,3,3,3,3,3,3,3,3,3,3,3,3,3,3,3,3,3,3	0,1,1,0,1,1,1,1,0,0,1,0,0,1,0,1,0,0,1,1,0,1,1,1,0,0,0,0,1,1,0,1,0,0,0,0,0,1,0,0,1,0,0,0,0,0,0,0,1,1	0,1,1,0,1,1,1,1,0,0,1,0,0,1,0,1,0,0,1,1,0,1,1,1,0,0,0,0,0,1,0,1,0,0,0,0,0,1,0,0,1,0,0,0,0,0,0,0,1,1	0,1,1,0,1,1,1,1,0,0,1,0,0,1,0,0,0,0,1,1,0,1,1,1,0,0,0,0,0,1,0,1,0,0,0,0,0,1,0,0,1,0,0,0,0,0,0,0,1,1	0,1,1,0,1,1,1,1,0,0,1,0,0,1,0,1,0,0,0,1,0,1,1,1,0,0,1,0,0,1,0,1,0,0,0,0,0,1,0,0,1,0,0,0,0,0,0,0,1,0	1,1,1,0,1,1,0,1,0,0,1,0,0,1,0,1,0,0,1,1,0,1,1,1,0,0,1,0,0,1,0,1,0,0,1,0,0,1,0,1,1,0,0,0,0,0,0,1,1,1	0,1,1,0,1,1,0,1,0,0,1,0,0,1,0,1,0,0,1,1,0,1,1,1,0,0,1,0,0,1,0,1,0,0,1,0,0,1,0,0,1,0,0,0,0,0,0,1,1,1	3,3,3,3,3,3,3,3,3,3,3,3,3,3,3,3,3,3,3,3,3,3,3,3,3,3,3,3,3,3,3,3,3,3,3,3,3,3,3,3,3,3,3,3,3,3,3,3,3,3	3,3,3,3,3,3,3,3,3,3,3,3,3,3,3,3,3,3,3,3,3,3,3,3,3,3,3,3,3,3,3,3,3,3,3,3,3,3,3,3,3,3,3,3,3,3,3,3,3,3	2,2,2,2,2,2,2,2,2,2,2,2,2,2,2,2,2,2,2,2,2,2,2,2,2,2,2,2,2,2,2,2,2,2,2,2,2,2,2,2,2,2,2,2,2,2,2,2,2,2	2,2,2,2,2,2,2,2,2,2,2,2,2,2,2,2,2,2,2,2,2,2,2,2,2,2,2,2,2,2,2,2,2,2,2,2,2,2,2,2,2,2,2,2,2,2,2,2,2,2	2,2,2,2,2,2,2,2,2,2,2,2,2,2,2,2,2,2,2,2,2,2,2,2,2,2,2,2,2,2,2,2,2,2,2,2,2,2,2,2,2,2,2,2,2,2,2,2,2,2	3,3,3,3,3,3,3,3,3,3,3,3,3,3,3,3,3,3,3,3,3,3,3,3,3,3,3,3,3,3,3,3,3,3,3,3,3,3,3,3,3,3,3,3,3,3,3,3,3,3	3,3,3,3,3,3,3,3,3,3,3,3,3,3,3,3,3,3,3,3,3,3,3,3,3,3,3,3,3,3,3,3,3,3,3,3,3,3,3,3,3,3,3,3,3,3,3,3,3,3	0,1,1,0,1,1,0,1,0,0,1,0,0,1,0,1,0,0,1,1,0,1,1,1,0,0,1,0,0,1,0,1,0,0,1,0,0,1,0,0,1,0,0,0,0,0,0,1,1,1	0,1,1,0,1,1,0,1,0,0,1,0,0,1,0,1,0,0,1,1,0,1,1,1,0,0,1,0,0,1,0,1,0,0,1,0,0,1,0,0,1,0,0,0,0,0,0,1,1,1	2,3,2,0,0,0,2,0,3,1,1,2,3,3,0,3,3,3,3,2,3,0,1,3,2,1,2,2,3,0,2,3,0,1,1,1,3,3,3,0,3,2,1,3,0,2,0,1,1,2	3,3,3,3,3,3,3,3,3,3,3,3,3,3,3,3,3,3,3,3,3,3,3,3,3,3,3,3,3,3,3,3,3,3,3,3,3,3,3,3,3,3,3,3,3,3,3,3,3,3	2,2,2,2,2,2,2,2,2,2,2,2,2,2,2,2,2,2,2,2,2,2,2,2,2,2,2,2,2,2,2,2,2,2,2,2,2,2,2,2,2,2,2,2,2,2,2,2,2,2	0,1,1,0,1,1,1,1,0,0,1,0,0,1,0,1,0,0,1,1,0,1,1,1,0,0,0,0,1,1,0,1,0,0,0,0,0,1,0,0,1,0,0,0,0,0,0,0,1,1	0,1,1,0,1,1,1,1,0,0,1,0,0,1,0,1,0,0,1,1,0,1,1,1,0,0,0,0,0,1,0,1,0,0,0,0,0,1,0,0,1,0,0,0,0,0,0,0,1,1	0,1,1,0,1,1,1,1,0,0,1,0,0,1,0,1,0,0,1,1,0,1,1,1,0,0,0,0,0,1,0,1,0,0,0,0,0,1,0,0,1,0,0,0,0,0,0,0,1,1	0,1,1,0,1,1,1,1,0,0,1,0,0,1,0,1,0,0,1,1,0,1,1,1,0,0,1,0,0,1,0,1,0,0,0,0,0,1,0,0,1,0,0,0,0,0,0,0,1,1
445400	2,2,2,2,2,2,2,2,2,2,2,2,2,2,2,2,2,2,2,2,2,2,2,2,2,2,2,2,2,2,2,2,2,2,2,2,2,2,2,2,2,2,2,2,2,2,2,2,2,2	2,2,2,2,2,2,2,2,2,2,2,2,2,2,2,2,2,2,2,2,2,2,2,2,2,2,2,2,2,2,2,2,2,2,2,2,2,2,2,2,2,2,2,2,2,2,2,2,2,2	3,3,3,3,3,3,3,3,3,3,3,3,3,3,3,3,3,3,3,3,3,3,3,3,3,3,3,3,3,3,3,3,3,3,3,3,3,3,3,3,3,3,3,3,3,3,3,3,3,3	3,3,3,3,3,3,3,3,3,3,3,3,3,3,3,3,3,3,3,3,3,3,3,3,3,3,3,3,3,3,3,3,3,3,3,3,3,3,3,3,3,3,3,3,3,3,3,3,3,3	0,0,1,0,1,1,0,1,1,1,0,1,0,0,0,0,0,1,0,0,0,0,1,0,1,1,1,1,0,1,0,1,0,0,1,1,0,1,1,1,1,0,1,1,0,1,1,0,1,0	0,0,1,0,1,1,1,1,1,1,0,1,0,0,0,0,0,1,0,0,0,0,1,0,1,1,1,1,1,1,0,1,0,0,1,1,1,1,1,1,1,0,1,1,1,1,1,0,1,1	0,0,1,0,1,1,1,1,1,1,1,1,0,0,0,0,0,1,0,0,0,0,1,0,1,1,0,0,1,1,0,1,0,0,1,1,1,1,1,1,1,0,1,0,1,1,1,0,1,1	0,0,1,0,1,1,1,1,1,1,0,1,0,1,0,1,1,1,0,0,0,0,0,0,1,1,1,1,1,1,0,1,0,0,1,1,1,1,1,1,1,0,1,1,1,1,1,0,1,1	0,0,1,0,1,1,1,1,1,1,0,1,0,1,0,1,1,0,0,0,0,0,0,1,1,1,1,1,1,1,0,1,0,0,1,1,1,1,1,1,1,0,1,1,1,1,1,0,1,1	0,0,1,0,1,1,1,1,1,1,0,1,0,1,0,1,1,0,0,0,0,0,0,1,1,1,1,1,1,1,0,1,0,0,1,1,1,1,1,1,1,0,1,1,1,1,1,0,1,1	3,3,3,3,3,3,3,3,3,3,3,3,3,3,3,3,3,3,3,3,3,3,3,3,3,3,3,3,3,3,3,3,3,3,3,3,3,3,3,3,3,3,3,3,3,3,3,3,3,3	3,3,3,3,3,3,3,3,3,3,3,3,3,3,3,3,3,3,3,3,3,3,3,3,3,3,3,3,3,3,3,3,3,3,3,3,3,3,3,3,3,3,3,3,3,3,3,3,3,3	2,2,2,2,2,2,2,2,2,2,2,2,2,2,2,2,2,2,2,2,2,2,2,2,2,2,2,2,2,2,2,2,2,2,2,2,2,2,2,2,2,2,2,2,2,2,2,2,2,2	2,2,2,2,2,2,2,2,2,2,2,2,2,2,2,2,2,2,2,2,2,2,2,2,2,2,2,2,2,2,2,2,2,2,2,2,2,2,2,2,2,2,2,2,2,2,2,2,2,2	2,2,2,2,2,2,2,2,2,2,2,2,2,2,2,2,2,2,2,2,2,2,2,2,2,2,2,2,2,2,2,2,2,2,2,2,2,2,2,2,2,2,2,2,2,2,2,2,2,2	3,3,3,3,3,3,3,3,3,3,3,3,3,3,3,3,3,3,3,3,3,3,3,3,3,3,3,3,3,3,3,3,3,3,3,3,3,3,3,3,3,3,3,3,3,3,3,3,3,3	3,3,3,3,3,3,3,3,3,3,3,3,3,3,3,3,3,3,3,3,3,3,3,3,3,3,3,3,3,3,3,3,3,3,3,3,3,3,3,3,3,3,3,3,3,3,3,3,3,3	0,0,1,0,1,1,1,1,1,1,0,1,0,1,0,1,1,0,0,0,0,0,0,1,1,1,1,1,1,1,0,1,0,0,1,1,1,1,1,1,1,0,1,1,1,1,1,0,1,1	0,0,1,0,1,1,1,1,1,1,0,1,0,1,0,1,1,0,0,0,0,0,0,1,1,1,1,1,1,1,0,1,0,0,1,1,1,1,1,1,1,0,1,1,1,1,1,0,1,1	0,0,3,2,3,3,0,3,0,0,3,1,0,2,2,0,3,0,3,0,2,3,1,1,2,2,3,2,0,1,2,3,2,0,0,1,2,0,2,1,1,1,1,0,2,3,1,3,2,2	3,3,3,3,3,3,3,3,3,3,3,3,3,3,3,3,3,3,3,3,3,3,3,3,3,3,3,3,3,3,3,3,3,3,3,3,3,3,3,3,3,3,3,3,3,3,3,3,3,3	2,2,2,2,2,2,2,2,2,2,2,2,2,2,2,2,2,2,2,2,2,2,2,2,2,2,2,2,2,2,2,2,2,2,2,2,2,2,2,2,2,2,2,2,2,2,2,2,2,2	0,0,1,0,1,1,1,1,1,1,0,1,0,0,0,0,0,1,0,0,0,0,1,0,1,1,1,1,0,1,0,1,0,0,1,1,0,1,1,1,1,0,1,1,0,1,1,0,1,0	0,0,1,0,1,1,1,1,1,1,0,1,0,0,0,0,0,1,0,0,0,0,1,0,1,1,1,1,1,1,0,1,0,0,1,1,1,1,1,1,1,0,1,1,1,1,1,0,1,1	0,0,1,0,1,1,1,1,1,1,0,1,0,0,0,0,0,1,0,0,0,0,1,0,1,1,1,1,1,1,0,1,0,0,1,1,1,1,1,1,1,0,1,1,1,1,1,0,1,1	0,0,1,0,1,1,1,1,1,1,0,1,0,1,0,1,1,1,0,0,0,0,0,0,1,1,1,1,1,1,0,1,0,0,1,1,1,1,1,1,1,0,1,1,1,1,1,0,1,1
445500	2,2,2,2,2,2,2,2,2,2,2,2,2,2,2,2,2,2,2,2,2,2,2,2,2,2,2,2,2,2,2,2,2,2,2,2,2,2,2,2,2,2,2,2,2,2,2,2,2,2	2,2,2,2,2,2,2,2,2,2,2,2,2,2,2,2,2,2,2,2,2,2,2,2,2,2,2,2,2,2,2,2,2,2,2,2,2,2,2,2,2,2,2,2,2,2,2,2,2,2	3,3,3,3,3,3,3,3,3,3,3,3,3,3,3,3,3,3,3,3,3,3,3,3,3,3,3,3,3,3,3,3,3,3,3,3,3,3,3,3,3,3,3,3,3,3,3,3,3,3	3,3,3,3,3,3,3,3,3,3,3,3,3,3,3,3,3,3,3,3,3,3,3,3,3,3,3,3,3,3,3,3,3,3,3,3,3,3,3,3,3,3,3,3,3,3,3,3,3,3	1,1,1,0,1,0,1,1,0,1,0,0,1,0,0,1,1,1,0,1,0,0,1,1,1,1,0,1,0,0,0,1,1,0,1,0,0,1,0,1,1,1,1,0,1,1,0,1,1,1	1,1,1,0,1,0,1,1,0,1,0,0,1,0,0,1,1,1,0,1,0,0,1,1,1,1,0,1,0,0,0,1,1,0,1,0,0,1,0,1,1,1,1,0,1,1,0,1,1,1	1,1,1,0,1,0,1,1,0,1,0,0,1,0,0,1,1,1,0,1,0,0,1,1,1,1,0,1,0,1,0,1,1,0,1,0,0,1,0,0,1,1,0,0,1,1,0,1,1,1	1,1,1,0,1,0,0,1,0,1,0,0,1,0,0,1,1,1,0,1,0,0,0,1,1,1,0,1,0,1,0,1,1,0,1,0,0,1,0,0,1,1,1,0,1,1,0,1,1,1	1,1,1,0,1,0,1,1,0,1,0,0,1,0,0,1,1,1,0,1,0,0,1,1,1,1,0,1,1,1,0,1,1,0,1,0,0,1,0,0,1,1,1,0,1,1,0,1,0,1	1,1,1,0,1,0,0,1,0,1,0,0,1,0,0,1,1,1,0,1,0,0,1,1,1,1,0,1,1,1,0,1,1,0,1,0,0,1,0,0,1,1,1,0,1,1,0,1,0,1	3,3,3,3,3,3,3,3,3,3,3,3,3,3,3,3,3,3,3,3,3,3,3,3,3,3,3,3,3,3,3,3,3,3,3,3,3,3,3,3,3,3,3,3,3,3,3,3,3,3	3,3,3,3,3,3,3,3,3,3,3,3,3,3,3,3,3,3,3,3,3,3,3,3,3,3,3,3,3,3,3,3,3,3,3,3,3,3,3,3,3,3,3,3,3,3,3,3,3,3	2,2,2,2,2,2,2,2,2,2,2,2,2,2,2,2,2,2,2,2,2,2,2,2,2,2,2,2,2,2,2,2,2,2,2,2,2,2,2,2,2,2,2,2,2,2,2,2,2,2	2,2,2,2,2,2,2,2,2,2,2,2,2,2,2,2,2,2,2,2,2,2,2,2,2,2,2,2,2,2,2,2,2,2,2,2,2,2,2,2,2,2,2,2,2,2,2,2,2,2	2,2,2,2,2,2,2,2,2,2,2,2,2,2,2,2,2,2,2,2,2,2,2,2,2,2,2,2,2,2,2,2,2,2,2,2,2,2,2,2,2,2,2,2,2,2,2,2,2,2	3,3,3,3,3,3,3,3,3,3,3,3,3,3,3,3,3,3,3,3,3,3,3,3,3,3,3,3,3,3,3,3,3,3,3,3,3,3,3,3,3,3,3,3,3,3,3,3,3,3	3,3,3,3,3,3,3,3,3,3,3,3,3,3,3,3,3,3,3,3,3,3,3,3,3,3,3,3,3,3,3,3,3,3,3,3,3,3,3,3,3,3,3,3,3,3,3,3,3,3	1,1,1,0,1,0,0,1,0,1,0,0,1,0,0,1,1,1,0,1,0,0,1,1,1,1,0,1,1,1,0,1,1,0,1,0,0,1,0,0,1,1,1,0,1,1,0,1,0,1	1,1,1,0,1,0,1,1,0,1,0,0,1,0,0,1,1,1,0,1,0,0,1,1,1,1,0,1,1,1,0,1,1,0,1,0,0,1,0,0,1,1,1,0,1,1,0,1,0,1	1,1,2,0,3,1,0,3,2,3,1,1,3,2,0,2,3,3,1,0,1,3,3,2,2,1,0,3,2,1,1,3,2,0,2,0,3,2,1,2,3,1,0,3,0,3,3,1,3,3	3,3,3,3,3,3,3,3,3,3,3,3,3,3,3,3,3,3,3,3,3,3,3,3,3,3,3,3,3,3,3,3,3,3,3,3,3,3,3,3,3,3,3,3,3,3,3,3,3,3	2,2,2,2,2,2,2,2,2,2,2,2,2,2,2,2,2,2,2,2,2,2,2,2,2,2,2,2,2,2,2,2,2,2,2,2,2,2,2,2,2,2,2,2,2,2,2,2,2,2	1,1,1,0,1,0,1,1,0,1,0,0,1,0,0,1,1,1,0,1,0,0,1,1,1,1,0,1,0,0,0,1,1,0,1,0,0,1,0,1,1,1,1,0,1,1,0,1,1,1	1,1,1,0,1,0,1,1,0,1,0,0,1,0,0,1,1,1,0,1,0,0,1,1,1,1,0,1,0,0,0,1,1,0,1,0,0,1,0,1,1,1,1,0,1,1,0,1,1,1	1,1,1,0,1,0,1,1,0,1,0,0,1,0,0,1,1,1,0,1,0,0,1,1,1,1,0,1,0,1,0,1,1,0,1,0,0,1,0,0,1,1,1,0,1,1,0,1,1,1	1,1,1,0,1,0,1,1,0,1,0,0,1,0,0,1,1,1,0,1,0,0,1,1,1,1,0,1,0,1,0,1,1,0,1,0,0,1,0,0,1,1,1,0,1,1,0,1,1,1
445600	2,2,2,2,2,2,2,2,2,2,2,2,2,2,2,2,2,2,2,2,2,2,2,2,2,2,2,2,2,2,2,2,2,2,2,2,2,2,2,2,2,2,2,2,2,2,2,2,2,2	2,2,2,2,2,2,2,2,2,2,2,2,2,2,2,2,2,2,2,2,2,2,2,2,2,2,2,2,2,2,2,2,2,2,2,2,2,2,2,2,2,2,2,2,2,2,2,2,2,2	3,3,3,3,3,3,3,3,3,3,3,3,3,3,3,3,3,3,3,3,3,3,3,3,3,3,3,3,3,3,3,3,3,3,3,3,3,3,3,3,3,3,3,3,3,3,3,3,3,3	3,3,3,3,3,3,3,3,3,3,3,3,3,3,3,3,3,3,3,3,3,3,3,3,3,3,3,3,3,3,3,3,3,3,3,3,3,3,3,3,3,3,3,3,3,3,3,3,3,3	0,0,0,0,1,1,0,1,1,0,0,1,0,1,1,1,0,0,1,1,0,0,0,1,1,1,1,1,1,0,0,1,1,1,1,1,1,1,0,1,1,0,1,0,1,0,0,1,0,1	0,0,0,0,1,1,0,1,1,0,0,1,0,1,0,1,0,0,1,1,0,0,0,1,1,1,1,1,1,0,0,1,1,1,1,1,1,1,0,1,1,0,1,0,1,0,0,1,0,1	0,0,0,1,1,1,0,1,1,0,0,1,0,1,1,1,0,0,1,1,0,0,0,1,1,1,1,1,1,0,0,1,1,1,1,1,1,1,0,1,1,0,1,1,1,0,0,1,0,1	0,0,0,1,1,1,1,1,1,0,0,1,0,1,1,1,0,0,0,1,0,0,0,1,1,1,1,1,1,0,0,1,1,1,1,1,1,1,0,0,1,0,1,1,1,0,0,1,0,1	0,0,0,0,1,1,1,1,1,0,0,1,0,1,1,1,0,0,1,1,0,0,0,1,1,1,1,1,1,0,0,1,1,1,1,1,1,1,0,0,1,0,1,0,1,0,0,1,0,1	0,0,0,1,1,1,1,1,0,0,0,1,0,1,1,1,0,0,1,1,0,0,0,0,1,1,1,1,1,0,0,1,1,1,1,0,1,1,0,0,1,0,1,0,1,0,0,1,0,1	3,3,3,3,3,3,3,3,3,3,3,3,3,3,3,3,3,3,3,3,3,3,3,3,3,3,3,3,3,3,3,3,3,3,3,3,3,3,3,3,3,3,3,3,3,3,3,3,3,3	3,3,3,3,3,3,3,3,3,3,3,3,3,3,3,3,3,3,3,3,3,3,3,3,3,3,3,3,3,3,3,3,3,3,3,3,3,3,3,3,3,3,3,3,3,3,3,3,3,3	2,2,2,2,2,2,2,2,2,2,2,2,2,2,2,2,2,2,2,2,2,2,2,2,2,2,2,2,2,2,2,2,2,2,2,2,2,2,2,2,2,2,2,2,2,2,2,2,2,2	2,2,2,2,2,2,2,2,2,2,2,2,2,2,2,2,2,2,2,2,2,2,2,2,2,2,2,2,2,2,2,2,2,2,2,2,2,2,2,2,2,2,2,2,2,2,2,2,2,2	2,2,2,2,2,2,2,2,2,2,2,2,2,2,2,2,2,2,2,2,2,2,2,2,2,2,2,2,2,2,2,2,2,2,2,2,2,2,2,2,2,2,2,2,2,2,2,2,2,2	3,3,3,3,3,3,3,3,3,3,3,3,3,3,3,3,3,3,3,3,3,3,3,3,3,3,3,3,3,3,3,3,3,3,3,3,3,3,3,3,3,3,3,3,3,3,3,3,3,3	3,3,3,3,3,3,3,3,3,3,3,3,3,3,3,3,3,3,3,3,3,3,3,3,3,3,3,3,3,3,3,3,3,3,3,3,3,3,3,3,3,3,3,3,3,3,3,3,3,3	0,0,0,1,1,1,1,1,1,0,0,1,0,1,1,1,0,0,1,1,0,0,0,0,1,1,1,1,1,0,0,1,1,1,1,0,1,1,0,0,1,0,1,0,1,0,0,1,0,1	0,0,0,1,1,1,1,1,1,0,0,1,0,1,1,1,0,0,1,1,0,0,0,1,1,1,1,1,1,0,0,1,1,1,1,1,1,1,0,0,1,0,1,0,1,0,0,1,0,1	3,1,3,2,0,1,0,3,3,0,0,2,1,0,3,2,0,0,2,3,0,3,1,0,0,0,0,2,3,0,3,0,1,2,2,0,1,3,0,0,1,3,0,3,3,2,0,0,0,2	3,3,3,3,3,3,3,3,3,3,3,3,3,3,3,3,3,3,3,3,3,3,3,3,3,3,3,3,3,3,3,3,3,3,3,3,3,3,3,3,3,3,3,3,3,3,3,3,3,3	2,2,2,2,2,2,2,2,2,2,2,2,2,2,2,2,2,2,2,2,2,2,2,2,2,2,2,2,2,2,2,2,2,2,2,2,2,2,2,2,2,2,2,2,2,2,2,2,2,2	0,0,0,0,1,1,0,1,1,0,0,1,0,1,1,1,0,0,1,1,0,0,0,1,1,1,1,1,1,0,0,1,1,1,1,1,1,1,0,1,1,0,1,0,1,0,0,1,0,1	0,0,0,0,1,1,0,1,1,0,0,1,0,1,1,1,0,0,1,1,0,0,0,1,1,1,1,1,1,0,0,1,1,1,1,1,1,1,0,1,1,0,1,0,1,0,0,1,0,1	0,0,0,1,1,1,0,1,1,0,0,1,0,1,1,1,0,0,1,1,0,0,0,1,1,1,1,1,1,0,0,1,1,1,1,1,1,1,0,1,1,0,1,1,1,0,0,1,0,1	0,0,0,1,1,1,1,1,1,0,0,1,0,1,1,1,0,0,1,1,0,0,0,1,1,1,1,1,1,0,0,1,1,1,1,1,1,1,0,1,1,0,1,1,1,0,0,1,0,1
445700	2,2,2,2,2,2,2,2,2,2,2,2,2,2,2,2,2,2,2,2,2,2,2,2,2,2,2,2,2,2,2,2,2,2,2,2,2,2,2,2,2,2,2,2,2,2,2,2,2,2	2,2,2,2,2,2,2,2,2,2,2,2,2,2,2,2,2,2,2,2,2,2,2,2,2,2,2,2,2,2,2,2,2,2,2,2,2,2,2,2,2,2,2,2,2,2,2,2,2,2	3,3,3,3,3,3,3,3,3,3,3,3,3,3,3,3,3,3,3,3,3,3,3,3,3,3,3,3,3,3,3,3,3,3,3,3,3,3,3,3,3,3,3,3,3,3,3,3,3,3	3,3,3,3,3,3,3,3,3,3,3,3,3,3,3,3,3,3,3,3,3,3,3,3,3,3,3,3,3,3,3,3,3,3,3,3,3,3,3,3,3,3,3,3,3,3,3,3,3,3	0,0,0,0,0,1,0,0,0,0,1,1,0,0,1,0,1,1,0,0,0,1,0,1,1,1,0,0,1,1,0,1,1,0,0,0,0,0,0,1,1,0,1,0,0,0,1,1,1,1	0,0,0,0,0,1,0,0,0,0,1,0,0,0,1,0,1,1,0,0,0,0,0,1,1,1,0,0,1,1,0,1,0,0,0,0,0,0,0,1,1,0,1,0,1,0,1,0,1,1	0,0,0,0,0,1,0,0,0,0,1,0,0,0,1,0,1,1,0,0,0,0,0,1,1,1,0,0,1,1,0,1,0,0,0,0,0,0,0,1,1,0,1,0,1,0,1,0,1,1	0,0,0,0,0,1,0,0,0,0,1,0,0,0,1,1,1,1,0,0,0,0,0,1,1,1,0,1,1,0,0,1,0,0,0,1,0,0,0,1,1,0,1,0,1,0,1,0,1,1	0,0,0,0,0,1,0,0,0,0,1,0,0,0,1,0,1,1,0,0,0,0,0,1,1,1,0,1,1,1,0,1,0,0,0,1,0,0,0,1,1,0,1,0,1,0,1,0,1,1	0,0,0,0,0,1,0,0,0,0,1,0,0,0,1,0,1,1,0,0,0,0,0,1,1,1,0,1,1,1,0,1,0,0,0,1,0,0,0,1,1,0,1,0,1,0,0,0,1,1	3,3,3,3,3,3,3,3,3,3,3,3,3,3,3,3,3,3,3,3,3,3,3,3,3,3,3,3,3,3,3,3,3,3,3,3,3,3,3,3,3,3,3,3,3,3,3,3,3,3	3,3,3,3,3,3,3,3,3,3,3,3,3,3,3,3,3,3,3,3,3,3,3,3,3,3,3,3,3,3,3,3,3,3,3,3,3,3,3,3,3,3,3,3,3,3,3,3,3,3	2,2,2,2,2,2,2,2,2,2,2,2,2,2,2,2,2,2,2,2,2,2,2,2,2,2,2,2,2,2,2,2,2,2,2,2,2,2,2,2,2,2,2,2,2,2,2,2,2,2	2,2,2,2,2,2,2,2,2,2,2,2,2,2,2,2,2,2,2,2,2,2,2,2,2,2,2,2,2,2,2,2,2,2,2,2,2,2,2,2,2,2,2,2,2,2,2,2,2,2	2,2,2,2,2,2,2,2,2,2,2,2,2,2,2,2,2,2,2,2,2,2,2,2,2,2,2,2,2,2,2,2,2,2,2,2,2,2,2,2,2,2,2,2,2,2,2,2,2,2	3,3,3,3,3,3,3,3,3,3,3,3,3,3,1,3,3,3,3,3,3,3,3,3,3,3,3,3,3,3,3,3,3,3,3,3,3,3,3,3,3,3,3,3,3,3,3,3,3,3	3,3,3,3,3,3,3,3,3,3,3,3,3,3,3,3,3,3,3,3,3,3,3,3,3,3,3,3,3,3,3,3,3,3,3,3,3,3,3,3,3,3,3,3,3,3,3,3,3,3	0,0,0,0,0,1,0,0,0,0,1,0,0,0,1,0,1,1,0,0,0,0,0,1,1,1,0,1,1,1,0,1,0,0,0,1,0,0,0,1,1,0,1,0,1,0,1,0,1,1	0,0,0,0,0,1,0,0,0,0,1,0,0,0,1,0,1,1,0,0,0,0,0,1,1,1,0,1,1,1,0,1,0,0,0,1,0,0,0,1,1,0,1,0,1,0,1,0,1,1	0,0,0,2,3,2,0,1,2,0,3,0,0,2,1,0,2,1,1,3,3,2,1,3,1,0,0,2,0,3,3,0,3,0,1,3,0,1,2,1,3,0,2,1,3,0,2,1,0,2	3,3,3,3,3,3,3,3,3,3,3,3,3,3,3,3,3,3,3,3,3,3,3,3,3,3,3,3,3,3,3,3,3,3,3,3,3,3,3,3,3,3,3,3,3,3,3,3,3,3	2,2,2,2,2,2,2,2,2,2,2,2,2,2,2,2,2,2,2,2,2,2,2,2,2,2,2,2,2,2,2,2,2,2,2,2,2,2,2,2,2,2,2,2,2,2,2,2,2,2	0,0,0,0,0,1,0,0,0,0,1,0,0,0,1,0,1,1,0,0,0,0,0,1,1,1,0,0,1,1,0,1,0,0,0,0,0,0,0,1,1,0,1,0,1,0,1,0,1,1	0,0,0,0,0,1,0,0,0,0,1,0,0,0,1,0,1,1,0,0,0,0,0,1,1,1,0,0,1,1,0,1,0,0,0,0,0,0,0,1,1,0,1,0,1,0,1,0,1,1	0,0,0,0,0,1,0,0,0,0,1,0,0,0,1,0,1,1,0,0,0,0,0,1,1,1,0,0,1,1,0,1,0,0,0,0,0,0,0,1,1,0,1,0,1,0,1,0,1,1	0,0,0,0,0,1,0,0,0,0,1,0,0,0,1,0,1,1,0,0,0,0,0,1,1,1,0,1,1,1,0,1,0,0,0,1,0,0,0,1,1,0,1,0,1,0,1,0,1,1
445800	2,2,2,2,2,2,2,2,2,2,2,2,2,2,2,2,2,2,2,2,2,2,2,2,2,2,2,2,2,2,2,2,2,2,2,2,2,2,2,2,2,2,2,2,2,2,2,2,2,2	2,2,2,2,2,2,2,2,2,2,2,2,2,2,2,2,2,2,2,2,2,2,2,2,2,2,2,2,2,2,2,2,2,2,2,2,2,2,2,2,2,2,2,2,2,2,2,2,2,2	3,3,3,3,3,3,3,3,3,3,3,3,3,3,3,3,3,3,3,3,3,3,3,3,3,3,3,3,3,3,3,3,3,3,3,3,3,3,3,3,3,3,3,3,3,3,3,3,3,3	3,3,3,3,3,3,3,3,3,3,3,3,3,3,3,3,3,3,3,3,3,3,3,3,3,3,3,3,3,3,3,3,3,3,3,3,3,3,3,3,3,3,3,3,3,3,3,3,3,3	0,0,0,0,1,0,1,1,0,0,1,0,0,0,1,1,0,1,1,0,1,0,1,1,0,0,0,1,1,1,1,0,0,0,0,1,1,1,1,1,1,0,1,1,1,1,1,0,1,1	0,0,0,0,1,1,1,1,0,0,1,0,0,1,1,1,0,1,1,0,1,0,1,1,0,0,0,1,1,1,1,0,0,0,0,1,1,1,1,1,1,0,1,0,1,1,1,0,1,1	0,0,0,0,1,1,1,1,0,0,1,0,0,1,1,1,0,1,1,0,1,0,1,1,0,0,0,1,1,1,1,0,0,0,0,1,1,1,1,1,1,0,1,0,1,1,1,0,1,1	0,0,0,0,1,1,1,1,0,0,1,0,0,1,1,1,0,1,1,0,1,0,1,1,0,0,0,0,1,1,1,0,0,0,0,1,1,1,1,1,1,0,1,0,1,1,1,0,1,1	0,0,1,0,1,1,1,1,0,0,1,0,0,1,0,1,0,1,1,0,1,0,1,1,0,0,0,0,1,1,1,0,0,0,1,1,1,1,1,1,1,0,1,0,0,1,1,0,1,1	0,0,1,0,1,1,1,1,0,0,1,0,0,1,1,1,0,1,1,0,1,0,1,1,0,0,0,0,1,1,1,0,0,0,1,1,1,1,1,1,1,0,1,0,0,1,1,0,1,1	3,3,3,3,3,3,3,3,3,3,3,3,3,3,3,3,3,3,3,3,3,3,3,3,3,3,3,3,3,3,3,3,3,3,3,3,3,3,3,3,3,3,3,3,3,3,3,3,3,3	3,3,3,3,3,3,3,3,3,3,3,3,3,3,3,3,3,3,3,3,3,3,3,3,3,3,3,3,3,3,3,3,3,3,3,3,3,3,3,3,3,3,3,3,3,3,3,3,3,3	2,2,2,2,2,2,2,2,2,2,2,2,2,2,2,2,2,2,2,2,2,2,2,2,2,2,2,2,2,2,2,2,2,2,2,2,2,2,2,2,2,2,2,2,2,2,2,2,2,2	2,2,2,2,2,2,2,2,2,2,2,2,2,2,2,2,2,2,2,2,2,2,2,2,2,2,2,2,2,2,2,2,2,2,2,2,2,2,2,2,2,2,2,2,2,2,2,2,2,2	2,2,2,2,2,2,2,2,2,2,2,2,2,2,2,2,2,2,2,2,2,2,2,2,2,2,2,2,2,2,2,2,2,2,2,2,2,2,2,2,2,2,2,2,2,2,2,2,2,2	3,3,3,3,3,3,3,3,3,3,3,3,3,3,3,3,3,3,3,3,3,3,3,3,3,3,3,3,3,3,3,3,3,3,3,3,3,3,3,3,3,3,3,3,3,3,3,3,3,3	3,3,3,3,3,3,3,3,3,3,3,3,3,3,3,3,3,3,3,3,3,3,3,3,3,3,3,3,3,3,3,3,3,3,3,3,3,3,3,3,3,3,3,3,3,3,3,3,3,3	0,0,1,0,1,1,1,1,0,0,1,0,0,1,1,1,0,1,1,0,1,0,1,1,0,0,0,0,1,1,1,0,0,0,1,1,1,1,1,1,1,0,1,0,0,1,1,0,1,1	0,0,1,0,1,1,1,1,0,0,1,0,0,1,1,1,0,1,1,0,1,0,1,1,0,0,0,0,1,1,1,0,0,0,1,1,1,1,1,1,1,0,1,0,0,1,1,0,1,1	3,2,3,2,2,3,3,3,0,3,1,1,2,3,2,3,3,0,2,0,1,3,0,1,2,2,3,0,2,2,3,3,3,2,3,3,2,1,0,3,3,2,2,0,3,0,2,3,3,2	3,3,3,3,3,3,3,3,3,3,3,3,3,3,3,3,3,3,3,3,3,3,3,3,3,3,3,3,3,3,3,3,3,3,3,3,3,3,3,3,3,3,3,3,3,3,3,3,3,3	2,2,2,2,2,2,2,2,2,2,2,2,2,2,2,2,2,2,2,2,2,2,2,2,2,2,2,2,2,2,2,2,2,2,2,2,2,2,2,2,2,2,2,2,2,2,2,2,2,2	0,0,0,0,1,0,1,1,0,0,1,0,0,1,1,1,0,1,1,0,1,0,1,1,0,0,0,1,1,1,1,0,0,0,0,1,1,1,1,1,1,0,1,1,1,1,1,0,1,1	0,0,0,0,1,1,1,1,0,0,1,0,0,1,1,1,0,1,1,0,1,0,1,1,0,0,0,1,1,1,1,0,0,0,0,1,1,1,1,1,1,0,1,0,1,1,1,0,1,1	0,0,0,0,1,1,1,1,0,0,1,0,0,1,1,1,0,1,1,0,1,0,1,1,0,0,0,1,1,1,1,0,0,0,0,1,1,1,1,1,1,0,1,0,1,1,1,0,1,1	0,0,0,0,1,1,1,1,0,0,1,0,0,1,1,1,0,1,1,0,1,0,1,1,0,0,0,0,1,1,1,0,0,0,0,1,1,1,1,1,1,0,1,0,1,1,1,0,1,1
445900	2,2,2,2,2,2,2,2,2,2,2,2,2,2,2,2,2,2,2,2,2,2,2,2,2,2,2,2,2,2,2,2,2,2,2,2,2,2,2,2,2,2,2,2,2,2,2,2,2,2	2,2,2,2,2,2,2,2,2,2,2,2,2,2,2,2,2,2,2,2,2,2,2,2,2,2,2,2,2,2,2,2,2,2,2,2,2,2,2,2,2,2,2,2,2,2,2,2,2,2	3,3,3,3,3,3,3,3,3,3,3,3,3,3,3,3,3,3,3,3,3,3,3,3,3,3,3,3,3,3,3,3,3,3,3,3,3,3,3,3,3,3,3,3,3,3,3,3,3,3	3,3,3,3,3,3,3,3,3,3,3,3,3,3,3,3,3,3,3,3,3,3,3,3,3,3,3,3,3,3,3,3,3,3,3,3,3,3,3,3,3,3,3,3,3,3,3,3,3,3	0,1,1,0,1,0,0,1,1,1,1,0,1,0,1,0,0,0,1,0,1,0,0,0,0,0,1,1,1,1,0,1,1,0,0,1,0,1,1,0,0,1,0,0,0,0,0,1,1,1	0,1,1,0,1,0,0,1,1,1,1,0,1,0,1,0,0,0,1,0,1,0,0,0,0,0,1,1,1,1,0,1,1,0,0,1,0,1,1,1,0,1,0,0,0,0,0,1,1,1	0,1,1,0,1,0,0,1,1,1,1,0,1,0,1,0,0,0,1,0,1,0,0,0,0,0,1,1,1,1,0,1,1,0,0,1,0,1,1,1,0,1,0,0,0,0,0,1,1,1	0,0,1,0,1,0,0,1,1,1,1,0,1,0,1,0,0,0,1,0,1,0,0,0,0,0,1,1,1,1,0,1,1,0,0,1,0,1,1,1,0,1,0,1,0,0,0,1,1,1	0,1,1,0,1,0,0,1,1,1,1,0,1,0,1,0,0,0,1,0,1,0,0,0,0,0,1,1,1,1,0,1,1,0,0,0,0,1,1,1,0,1,0,1,0,0,0,1,1,1	1,1,1,0,1,0,0,1,1,1,0,0,1,0,1,0,0,0,1,0,1,0,0,0,0,0,1,1,1,1,0,1,1,0,0,1,0,1,1,1,0,1,0,1,0,0,0,1,1,1	3,3,3,3,3,3,3,3,3,3,3,3,3,3,3,3,3,3,3,3,3,3,3,3,3,3,3,3,3,3,3,3,3,3,3,3,3,3,3,3,3,3,3,3,3,3,3,3,3,3	3,3,3,3,3,3,3,3,3,3,3,3,3,3,3,3,3,3,3,3,3,3,3,3,3,3,3,3,3,3,3,3,3,3,3,3,3,3,3,3,3,3,3,3,3,3,3,3,3,3	2,2,2,2,2,2,2,2,2,2,2,2,2,2,2,2,2,2,2,2,2,2,2,2,2,2,2,2,2,2,2,2,2,2,2,2,2,2,2,2,2,2,2,2,2,2,2,2,2,2	2,2,2,2,2,2,2,2,2,2,2,2,2,2,2,2,2,2,2,2,2,2,2,2,2,2,2,2,2,2,2,2,2,2,2,2,2,2,2,2,2,2,2,2,2,2,2,2,2,2	2,2,2,2,2,2,2,2,2,2,2,2,2,2,2,2,2,2,2,2,2,2,2,2,2,2,2,2,2,2,2,2,2,2,2,2,2,2,2,2,2,2,2,2,2,2,2,2,2,2	3,3,3,3,3,3,3,3,3,3,3,3,3,3,3,3,3,3,3,3,3,3,3,3,3,3,3,3,3,3,3,3,3,3,3,3,3,3,3,3,3,3,3,3,3,3,3,3,3,3	3,3,3,3,3,3,3,3,3,3,3,3,3,3,3,3,3,3,3,3,3,3,3,3,3,3,3,3,3,3,3,3,3,3,3,3,3,3,3,3,3,3,3,3,3,3,3,3,3,3	1,1,1,0,1,0,0,1,1,1,0,0,1,0,1,0,0,0,1,0,1,0,0,0,0,0,1,1,1,1,0,1,1,0,0,1,0,1,1,1,0,1,0,1,0,0,0,1,1,1	0,1,1,0,1,0,0,1,1,1,1,0,1,0,1,0,0,0,1,0,1,0,0,0,0,0,1,1,1,1,0,1,1,0,0,1,0,1,1,1,0,1,0,1,0,0,0,1,1,1	3,2,2,3,2,0,2,3,2,3,2,2,2,2,3,2,0,2,2,2,1,2,2,3,2,2,3,2,3,2,1,2,2,2,3,1,2,2,2,3,2,2,0,3,2,3,2,3,2,0	3,3,3,3,3,3,3,3,3,3,3,3,3,3,3,3,3,3,3,3,3,3,3,3,3,3,3,3,3,3,3,3,3,3,3,3,3,3,3,3,3,3,3,3,3,3,3,3,3,3	2,2,2,2,2,2,2,2,2,2,2,2,2,2,2,2,2,2,2,2,2,2,2,2,2,2,2,2,2,2,2,2,2,2,2,2,2,2,2,2,2,2,2,2,2,2,2,2,2,2	0,1,1,0,1,0,0,1,1,1,1,0,1,0,1,0,0,0,1,0,1,0,0,0,0,0,1,1,1,1,0,1,1,0,0,1,0,1,1,1,0,1,0,0,0,0,0,1,1,1	0,1,1,0,1,0,0,1,1,1,1,0,1,0,1,0,0,0,1,0,1,0,0,0,0,0,1,1,1,1,0,1,1,0,0,1,0,1,1,1,0,1,0,0,0,0,0,1,1,1	0,1,1,0,1,0,0,1,1,1,1,0,1,0,1,0,0,0,1,0,1,0,0,0,0,0,1,1,1,1,0,1,1,0,0,1,0,1,1,1,0,1,0,0,0,0,0,1,1,1	0,1,1,0,1,0,0,1,1,1,1,0,1,0,1,0,0,0,1,0,1,0,0,0,0,0,1,1,1,1,0,1,1,0,0,1,0,1,1,1,0,1,0,1,0,0,0,1,1,1
446000	2,2,2,2,2,2,2,2,2,2,2,2,2,2,2,2,2,2,2,2,2,2,2,2,2,2,2,2,2,2,2,2,2,2,2,2,2,2,2,2,2,2,2,2,2,2,2,2,2,2	2,2,2,2,2,2,2,2,2,2,2,2,2,2,2,2,2,2,2,2,2,2,2,2,2,2,2,2,2,2,2,2,2,2,2,2,2,2,2,2,2,2,2,2,2,2,2,2,2,2	3,3,3,3,3,3,3,3,3,3,3,3,3,3,3,3,3,3,3,3,3,3,3,3,3,3,3,3,3,3,3,3,3,3,3,3,3,3,3,3,3,3,3,3,3,3,3,3,3,3	3,3,3,3,3,3,3,3,3,3,3,3,3,3,3,3,3,3,3,3,3,3,3,3,3,3,3,3,3,3,3,3,3,3,3,3,3,3,3,3,3,3,3,3,3,3,3,3,3,3	0,1,0,1,0,0,1,1,0,0,0,1,0,0,0,0,0,0,0,0,1,0,0,1,1,1,0,1,0,0,1,1,1,1,1,1,0,0,1,0,1,0,1,0,0,0,1,1,1,0	0,1,0,1,0,0,0,1,0,0,0,1,0,0,0,0,0,0,0,0,1,0,0,1,1,1,0,1,0,0,1,1,1,1,1,1,0,0,1,0,1,0,1,0,0,0,1,1,1,0	0,1,0,1,0,0,0,0,0,0,0,1,0,0,0,0,0,0,0,0,0,0,0,1,1,1,0,1,0,0,1,1,1,1,1,1,0,0,1,0,0,0,1,0,0,0,1,1,1,0	0,1,0,1,0,0,0,0,0,0,0,1,0,0,0,0,0,0,0,0,1,0,0,1,1,1,0,1,0,0,1,1,1,1,1,1,0,0,1,0,1,0,1,0,0,0,1,1,1,0	0,1,0,1,0,0,0,0,0,0,0,1,0,0,0,0,0,0,0,0,1,0,0,1,1,1,0,1,0,0,1,0,1,1,1,1,0,1,1,0,1,0,0,0,0,0,1,1,1,0	0,1,0,1,0,0,0,0,0,0,0,1,0,0,0,0,0,0,0,0,1,0,0,1,1,1,0,1,0,0,1,1,1,1,1,1,0,0,1,0,1,0,1,0,0,0,1,1,1,0	3,3,3,3,3,3,3,3,3,3,3,3,3,3,3,3,3,3,3,3,3,3,3,3,3,3,3,3,3,3,3,3,3,3,3,3,3,3,3,3,3,3,3,3,3,3,3,3,3,3	3,3,3,3,3,3,3,3,3,3,3,3,3,3,3,3,3,3,3,3,3,3,3,3,3,3,3,3,3,3,3,3,3,3,3,3,3,3,3,3,3,3,3,3,3,3,3,3,3,3	2,2,2,2,2,2,2,2,2,2,2,2,2,2,2,2,2,2,2,2,2,2,2,2,2,2,2,2,2,2,2,2,2,2,2,2,2,2,2,2,2,2,2,2,2,2,2,2,2,2	2,2,2,2,2,2,2,2,2,2,2,2,2,2,2,2,2,2,2,2,2,2,2,2,2,2,2,2,2,2,2,2,2,2,2,2,2,2,2,2,2,2,2,2,2,2,2,2,2,2	2,2,2,2,2,2,2,2,2,2,2,2,2,2,2,2,2,2,2,2,2,2,2,2,2,2,2,2,2,2,2,2,2,2,2,2,2,2,2,2,2,2,2,2,2,2,2,2,2,2	3,3,3,3,3,3,3,3,3,3,3,3,3,3,3,3,3,3,3,3,3,3,3,3,3,3,3,3,3,3,3,3,3,3,3,3,3,3,3,3,3,3,3,3,3,3,3,3,3,3	3,3,3,3,3,3,3,3,3,3,3,3,3,3,3,3,3,3,3,3,3,3,3,3,3,3,3,3,3,3,3,3,3,3,3,3,3,3,3,3,3,3,3,3,3,3,3,3,3,3	0,1,0,1,0,0,0,0,0,0,0,1,0,0,0,0,0,0,0,0,1,0,0,1,1,1,0,1,0,0,1,1,1,1,1,1,0,0,1,0,1,0,1,0,0,0,1,1,1,0	0,1,0,1,0,0,0,0,0,0,0,1,0,0,0,0,0,0,0,0,1,0,0,1,1,1,0,1,0,0,1,1,1,1,1,1,0,0,1,0,1,0,1,0,0,0,1,1,1,0	0,2,2,0,2,0,3,0,0,3,3,3,3,0,0,1,2,1,2,0,3,1,0,2,3,0,1,2,1,0,0,1,3,1,1,0,0,3,2,3,0,1,3,2,3,3,0,2,3,2	3,3,3,3,3,3,3,3,3,3,3,3,3,3,3,3,3,3,3,3,3,3,3,3,3,3,3,3,3,3,3,3,3,3,3,3,3,3,3,3,3,3,3,3,3,3,3,3,3,3	2,2,2,2,2,2,2,2,2,2,2,2,2,2,2,2,2,2,2,2,2,2,2,2,2,2,2,2,2,2,2,2,2,2,2,2,2,2,2,2,2,2,2,2,2,2,2,2,2,2	0,1,0,1,0,0,0,1,0,0,0,1,0,0,0,0,0,0,0,0,1,0,0,1,1,1,0,1,0,0,1,1,1,1,1,1,0,0,1,0,1,0,1,0,0,0,1,1,1,0	0,1,0,1,0,0,0,1,0,0,0,1,0,0,0,0,0,0,0,0,1,0,0,1,1,1,0,1,0,0,1,1,1,1,1,1,0,0,1,0,1,0,1,0,0,0,1,1,1,0	0,1,0,1,0,0,0,0,0,0,0,1,0,0,0,0,0,0,0,0,1,0,0,1,1,1,0,1,0,0,1,1,1,1,1,1,0,0,1,0,1,0,1,0,0,0,1,1,1,0	0,1,0,1,0,0,0,0,0,0,0,1,0,0,0,0,0,0,0,0,1,0,0,1,1,1,0,1,0,0,1,1,1,1,1,1,0,0,1,0,1,0,1,0,0,0,1,1,1,0
446100	2,2,2,2,2,2,2,2,2,2,2,2,2,2,2,2,2,2,2,2,2,2,2,2,2,2,2,2,2,2,2,2,2,2,2,2,2,2,2,2,2,2,2,2,2,2,2,2,2,2	2,2,2,2,2,2,2,2,2,2,2,2,2,2,2,2,2,2,2,2,2,2,2,2,2,2,2,2,2,2,2,2,2,2,2,2,2,2,2,2,2,2,2,2,2,2,2,2,2,2	3,3,3,3,3,3,3,3,3,3,3,3,3,3,3,3,3,3,3,3,3,3,3,3,3,3,3,3,3,3,3,3,3,3,3,3,3,3,3,3,3,3,3,3,3,3,3,3,3,3	3,3,3,3,3,3,3,3,3,3,3,3,3,3,3,3,3,3,3,3,3,3,3,3,3,3,3,3,3,3,3,3,3,3,3,3,3,3,3,3,3,3,3,3,3,3,3,3,3,3	0,1,1,1,1,0,0,1,0,1,0,0,1,1,1,1,0,0,0,0,0,0,0,0,0,0,0,1,1,0,1,1,0,0,1,1,0,1,1,0,1,0,0,0,1,1,1,0,1,0	0,1,1,1,1,0,0,1,0,1,0,0,0,1,1,1,0,0,0,0,0,0,0,0,0,0,0,1,1,0,1,1,1,0,0,1,0,1,1,0,1,0,0,0,1,1,0,0,1,0	0,1,1,1,1,0,0,1,0,1,0,0,0,1,1,1,0,0,0,0,0,0,0,0,0,1,0,1,1,0,1,1,1,0,0,1,0,1,1,0,1,0,0,0,1,1,0,0,1,0	0,1,1,1,1,0,0,1,0,1,0,0,0,0,1,1,0,0,0,0,0,0,0,0,0,1,0,1,1,0,1,1,1,0,0,0,0,1,1,0,0,0,0,0,1,1,0,0,1,0	0,1,1,1,1,0,0,1,0,1,0,0,0,0,1,1,0,0,0,0,0,0,0,0,0,1,0,1,1,0,1,1,1,1,1,0,0,1,1,0,0,0,0,0,1,1,1,0,1,0	0,1,1,1,1,0,0,1,0,1,0,0,0,0,1,1,0,0,0,0,0,0,0,0,0,0,0,1,1,0,1,1,1,1,1,0,1,1,1,0,0,0,0,0,1,1,1,0,1,0	3,3,3,3,3,3,3,3,3,3,3,3,3,3,3,3,3,3,3,3,3,3,3,3,3,3,3,3,3,3,3,3,3,3,3,3,3,3,3,3,3,3,3,3,3,3,3,3,3,3	3,3,3,3,3,3,3,3,3,3,3,3,3,3,3,3,3,3,3,3,3,3,3,3,3,3,3,3,3,3,3,3,3,3,3,3,3,3,3,3,3,3,3,3,3,3,3,3,3,3	2,2,2,2,2,2,2,2,2,2,2,2,2,2,2,2,2,2,2,2,2,2,2,2,2,2,2,2,2,2,2,2,2,2,2,2,2,2,2,2,2,2,2,2,2,2,2,2,2,2	2,2,2,2,2,2,2,2,2,2,2,2,2,2,2,2,2,2,2,2,2,2,2,2,2,2,2,2,2,2,2,2,2,2,2,2,2,2,2,2,2,2,2,2,2,2,2,2,2,2	2,2,2,2,2,2,2,2,2,2,2,2,2,2,2,2,2,2,2,2,2,2,2,2,2,2,2,2,2,2,2,2,2,2,2,2,2,2,2,2,2,2,2,2,2,2,2,2,2,2	3,3,3,3,3,3,3,3,3,3,3,3,3,3,3,3,3,3,3,3,3,3,3,3,3,3,3,3,3,3,3,3,3,3,3,3,3,3,3,3,3,3,3,3,3,3,3,3,3,3	3,3,3,3,3,3,3,3,3,3,3,3,3,3,3,3,3,3,3,3,3,3,3,3,3,3,3,3,3,3,3,3,3,3,3,3,3,3,3,3,3,3,3,3,3,3,3,3,3,3	0,1,1,1,1,0,0,1,0,1,0,0,0,0,1,1,0,0,0,0,0,0,0,0,0,0,0,1,1,0,1,1,1,1,1,0,1,1,1,0,0,0,0,0,1,1,1,0,1,0	0,1,1,1,1,0,0,1,0,1,0,0,0,0,1,1,0,0,0,0,0,0,0,0,0,1,0,1,1,0,1,1,1,1,1,0,0,1,1,0,0,0,0,0,1,1,1,0,1,0	0,3,3,3,2,1,0,2,1,3,1,0,3,1,3,3,0,1,1,0,3,2,2,2,3,3,0,3,2,3,1,3,0,2,2,0,0,2,0,0,1,0,1,1,0,1,3,2,0,2	3,3,3,3,3,3,3,3,3,3,3,3,3,3,3,3,3,3,3,3,3,3,3,3,3,3,3,3,3,3,3,3,3,3,3,3,3,3,3,3,3,3,3,3,3,3,3,3,3,3	2,2,2,2,2,2,2,2,2,2,2,2,2,2,2,2,2,2,2,2,2,2,2,2,2,2,2,2,2,2,2,2,2,2,2,2,2,2,2,2,2,2,2,2,2,2,2,2,2,2	0,1,1,1,1,0,0,1,0,1,0,0,0,1,1,1,0,0,0,0,0,0,0,0,0,0,0,1,1,0,1,1,1,0,0,1,0,1,1,0,1,0,0,0,1,1,0,0,1,0	0,1,1,1,1,0,0,1,0,1,0,0,0,1,1,1,0,0,0,0,0,0,0,0,0,0,0,1,1,0,1,1,1,0,0,1,0,1,1,0,1,0,0,0,1,1,0,0,1,0	0,1,1,1,1,0,0,1,0,1,0,0,0,1,1,1,0,0,0,0,0,0,0,0,0,1,0,1,1,0,1,1,1,0,0,1,0,1,1,0,1,0,0,0,1,1,0,0,1,0	0,1,1,1,1,0,0,1,0,1,0,0,0,0,1,1,0,0,0,0,0,0,0,0,0,1,0,1,1,0,1,1,1,0,0,0,0,1,1,0,0,0,0,0,1,1,0,0,1,0
446200	2,2,2,2,2,2,2,2,2,2,2,2,2,2,2,2,2,2,2,2,2,2,2,2,2,2,2,2,2,2,2,2,2,2,2,2,2,2,2,2,2,2,2,2,2,2,2,2,2,2	2,2,2,2,2,2,2,2,2,2,2,2,2,2,2,2,2,2,2,2,2,2,2,2,2,2,2,2,2,2,2,2,2,2,2,2,2,2,2,2,2,2,2,2,2,2,2,2,2,2	3,3,3,3,3,3,3,3,3,3,3,3,3,3,3,3,3,3,3,3,3,3,3,3,3,3,3,3,3,3,3,3,3,3,3,3,3,3,3,3,3,3,3,3,3,3,3,3,3,3	3,3,3,3,3,3,3,3,3,3,3,3,3,3,3,3,3,3,3,3,3,3,3,3,3,3,3,3,3,3,3,3,3,3,3,3,3,3,3,3,3,3,3,3,3,3,3,3,3,3	0,0,0,0,1,1,1,1,1,0,0,0,0,1,0,0,0,0,0,1,1,0,0,1,0,1,0,1,0,1,1,0,0,0,1,0,1,0,1,1,1,1,1,0,1,1,0,1,1,1	0,0,0,0,1,1,1,0,1,0,0,0,0,1,0,0,0,0,0,0,1,0,0,1,0,1,0,1,0,1,1,0,0,0,1,0,1,0,1,1,1,1,1,0,1,1,0,1,1,1	0,0,0,0,1,1,1,1,1,0,0,0,0,1,0,0,0,0,0,0,1,0,0,1,0,1,0,1,0,1,1,0,0,0,1,0,1,0,1,1,1,1,1,0,1,1,0,1,1,1	0,0,0,0,1,1,1,1,1,0,0,0,0,1,0,0,0,0,0,0,1,0,0,1,0,1,0,1,0,1,0,0,0,0,1,0,1,0,1,1,1,1,1,0,1,1,0,0,1,1	0,1,0,0,1,1,1,1,1,0,0,0,1,1,0,0,0,0,0,0,1,0,1,1,0,1,0,1,0,1,0,0,0,0,1,0,1,0,1,1,1,1,0,0,1,1,0,0,1,1	0,0,0,0,1,1,1,1,1,0,0,0,1,1,0,0,0,0,0,0,1,0,1,1,1,0,0,1,0,1,0,0,0,0,1,0,1,0,1,1,1,1,1,0,1,1,0,0,1,1	3,3,3,3,3,3,3,3,3,3,3,3,3,3,3,3,3,3,3,3,3,3,3,3,3,3,3,3,3,3,3,3,3,3,3,3,3,3,3,3,3,3,3,3,3,3,3,3,3,3	3,3,3,3,3,3,3,3,3,3,3,3,3,3,3,3,3,3,3,3,3,3,3,3,3,3,3,3,3,3,3,3,3,3,3,3,3,3,3,3,3,3,3,3,3,3,3,3,3,3	2,2,2,2,2,2,2,2,2,2,2,2,2,2,2,2,2,2,2,2,2,2,2,2,2,2,2,2,2,2,2,2,2,2,2,2,2,2,2,2,2,2,2,2,2,2,2,2,2,2	2,2,2,2,2,2,2,2,2,2,2,2,2,2,2,2,2,2,2,2,2,2,2,2,2,2,2,2,2,2,2,2,2,2,2,2,2,2,2,2,2,2,2,2,2,2,2,2,2,2	2,2,2,2,2,2,2,2,2,2,2,2,2,2,2,2,2,2,2,2,2,2,2,2,2,2,2,2,2,2,2,2,2,2,2,2,2,2,2,2,2,2,2,2,2,2,2,2,2,2	3,3,3,3,3,3,3,3,3,3,3,3,3,3,3,3,3,3,3,3,3,3,3,3,3,3,3,3,3,3,3,3,3,3,3,3,3,3,3,3,3,3,3,3,3,3,3,3,3,3	3,3,3,3,3,3,3,3,3,3,3,3,3,3,3,3,3,3,3,3,3,3,3,3,3,3,3,3,3,3,3,3,3,3,3,3,3,3,3,3,3,3,3,3,3,3,3,3,3,3	0,0,0,0,1,1,1,1,1,0,0,0,1,1,0,0,0,0,0,0,1,0,1,1,1,0,0,1,0,1,0,0,0,0,1,0,1,0,1,1,1,1,1,0,1,1,0,0,1,1	0,0,0,0,1,1,1,1,1,0,0,0,1,1,0,0,0,0,0,0,1,0,1,1,0,1,0,1,0,1,0,0,0,0,1,0,1,0,1,1,1,1,1,0,1,1,0,0,1,1	3,1,0,1,3,0,2,0,3,2,3,2,3,1,1,2,2,1,3,0,1,1,2,0,2,1,1,1,2,3,1,2,3,2,2,2,2,1,0,0,3,3,2,3,1,3,2,3,2,0	3,3,3,3,3,3,3,3,3,3,3,3,3,3,3,3,3,3,3,3,3,3,3,3,3,3,3,3,3,3,3,3,3,3,3,3,3,3,3,3,3,3,3,3,3,3,3,3,3,3	2,3,2,2,2,2,2,2,2,2,2,2,2,2,2,2,2,2,2,2,2,2,2,2,2,2,2,2,2,2,2,2,2,2,2,2,2,2,2,2,2,2,2,2,2,2,2,2,2,2	0,0,0,0,1,1,1,1,1,0,0,0,0,1,0,0,0,0,0,1,1,0,0,1,0,1,0,1,0,1,1,0,0,0,1,0,1,0,1,1,1,1,1,0,1,1,0,1,1,1	0,0,0,0,1,1,1,1,1,0,0,0,0,1,0,0,0,0,0,0,1,0,0,1,0,1,0,1,0,1,1,0,0,0,1,0,1,0,1,1,1,1,1,0,1,1,0,1,1,1	0,0,0,0,1,1,1,1,1,0,0,0,0,1,0,0,0,0,0,0,1,0,0,1,0,1,0,1,0,1,1,0,0,0,1,0,1,0,1,1,1,1,1,0,1,1,0,1,1,1	0,0,0,0,1,1,1,1,1,0,0,0,0,1,0,0,0,0,0,0,1,0,0,1,0,1,0,1,0,1,0,0,0,0,1,0,1,0,1,1,1,1,1,0,1,1,0,0,1,1
446300	2,2,2,2,2,2,2,2,2,2,2,2,2,2,2,2,2,2,2,2,2,2,2,2,2,2,2,2,2,2,2,2,2,2,2,2,2,2,2,2,2,2,2,2,2,2,2,2,2,2	2,2,2,2,2,2,2,2,2,2,2,2,2,2,2,2,2,2,2,2,2,2,2,2,2,2,2,2,2,2,2,2,2,2,2,2,2,2,2,2,2,2,2,2,2,2,2,2,2,2	3,3,3,3,3,3,3,3,3,3,3,3,3,3,3,3,3,3,3,3,3,3,3,3,3,3,3,3,3,3,3,3,3,3,3,3,3,3,3,3,3,3,3,3,3,3,3,3,3,3	3,3,3,3,3,3,3,3,3,3,3,3,3,3,3,3,3,3,3,3,3,3,3,3,3,3,3,3,3,3,3,3,3,3,3,3,3,3,3,3,3,3,3,3,3,3,3,3,3,3	1,1,0,0,1,0,1,1,1,1,0,1,1,1,0,0,0,0,0,1,0,1,1,1,1,0,0,1,1,1,0,1,1,1,0,0,1,0,0,0,0,1,0,1,1,0,0,1,1,1	1,1,0,0,1,0,1,1,1,1,0,1,1,1,0,0,0,0,0,1,0,1,1,1,1,0,1,1,1,1,0,1,1,1,0,0,1,0,0,0,0,1,0,1,1,0,0,1,1,1	1,1,0,0,1,0,1,1,1,1,0,1,1,0,0,0,0,0,0,1,0,1,1,1,1,0,0,1,1,1,0,1,1,1,1,0,1,0,0,0,0,1,0,1,1,0,0,1,1,1	1,1,0,0,1,0,1,1,1,1,0,1,1,1,0,1,0,1,0,1,1,1,1,1,1,0,0,1,1,1,0,0,1,1,1,0,1,0,0,0,0,1,0,0,1,1,0,1,1,1	1,0,0,0,1,0,1,1,1,1,0,1,1,1,0,1,0,1,0,1,1,1,1,1,1,0,0,1,1,1,0,1,1,1,1,0,1,0,0,0,0,1,0,0,1,1,0,1,1,1	1,0,0,0,1,0,1,1,1,1,0,1,1,1,0,1,0,1,0,1,0,1,1,1,1,0,0,1,1,1,0,1,1,1,1,0,1,0,0,0,0,1,0,0,1,1,0,1,1,1	3,3,3,3,3,3,3,3,3,3,3,3,3,3,3,3,3,3,3,3,3,3,3,3,3,3,3,3,3,3,3,3,3,3,3,3,3,3,3,3,3,3,3,3,3,3,3,3,3,3	3,3,3,3,3,3,3,3,3,3,3,3,3,3,3,3,3,3,3,3,3,3,3,3,3,3,3,3,3,3,3,3,3,3,3,3,3,3,3,3,3,3,3,3,3,3,3,3,3,3	2,2,2,2,2,2,2,2,2,2,2,2,2,2,2,2,2,2,2,2,2,2,2,2,2,2,2,2,2,2,2,2,2,2,2,2,2,2,2,2,2,2,2,2,2,2,2,2,2,2	2,2,2,2,2,2,2,2,2,2,2,2,2,2,2,2,2,2,2,2,2,2,2,2,2,2,2,2,2,2,2,2,2,2,2,2,2,2,2,2,2,2,2,2,2,2,2,2,2,2	2,2,2,2,2,2,2,2,2,2,2,2,2,2,2,2,2,2,2,2,2,2,2,2,2,2,2,2,2,2,2,2,2,2,2,2,2,2,2,2,2,2,2,2,2,2,2,2,2,2	3,3,3,3,3,3,3,3,3,3,3,3,3,3,3,3,3,3,3,3,3,3,3,3,3,3,3,3,3,3,3,3,3,3,3,3,3,3,3,3,3,3,3,3,3,3,3,3,3,3	3,3,3,3,3,3,3,3,3,3,3,3,3,3,3,3,3,3,3,3,3,3,3,3,3,3,3,3,3,3,3,3,3,3,3,3,3,3,3,3,3,3,3,3,3,3,3,3,3,3	1,0,0,0,1,0,1,1,1,1,0,1,1,1,0,1,0,1,0,1,0,1,1,1,1,0,0,1,1,1,0,1,1,1,1,0,1,0,0,0,0,1,0,0,1,1,0,1,1,1	1,0,0,0,1,0,1,1,1,1,0,1,1,1,0,1,0,1,0,1,1,1,1,1,1,0,0,1,1,1,0,1,1,1,1,0,1,0,0,0,0,1,0,0,1,1,0,1,1,1	2,2,1,2,1,1,0,1,3,1,2,2,3,0,2,2,3,1,3,2,1,3,2,3,1,0,3,1,3,3,0,3,1,3,1,0,2,3,1,0,3,1,3,0,2,1,1,0,1,0	3,3,3,3,3,3,3,3,3,3,3,3,3,3,3,3,3,3,3,3,3,3,3,3,3,3,3,3,3,3,3,3,3,3,3,3,3,3,3,3,3,3,3,3,3,3,3,3,3,3	2,2,2,2,2,2,2,2,2,2,2,2,2,2,2,2,2,2,2,2,2,2,2,2,2,2,2,2,2,2,2,2,2,2,2,2,2,2,2,2,2,2,2,2,2,2,2,2,2,2	1,1,0,0,1,0,1,1,1,1,0,1,1,1,0,0,0,0,0,1,0,1,1,1,1,0,0,1,1,1,0,1,1,1,0,0,1,0,0,0,0,1,0,1,1,0,0,1,1,1	1,1,0,0,1,0,1,1,1,1,0,1,1,1,0,0,0,0,0,1,0,1,1,1,1,0,0,1,1,1,0,1,1,1,0,0,1,0,0,0,0,1,0,1,1,0,0,1,1,1	1,1,0,0,1,0,1,1,1,1,0,1,1,1,0,0,0,0,0,1,0,1,1,1,1,0,0,1,1,1,0,1,1,1,1,0,1,0,0,0,0,1,0,1,1,0,0,1,1,1	1,1,0,0,1,0,1,1,1,1,0,1,1,1,0,1,0,1,0,1,1,1,1,1,1,0,0,1,1,1,0,1,1,1,1,0,1,0,0,0,0,1,0,0,1,1,0,1,1,1
446400	2,2,2,2,2,2,2,2,2,2,2,2,2,2,2,2,2,2,2,2,2,2,2,2,2,2,2,2,2,2,2,2,2,2,2,2,2,2,2,2,2,2,2,2,2,2,2,2,2,2	2,2,2,2,2,2,2,2,2,2,2,2,2,2,2,2,2,2,2,2,2,2,2,2,2,2,2,2,2,2,2,2,2,2,2,2,2,2,2,2,2,2,2,2,2,2,2,2,2,2	3,3,3,3,3,3,3,3,3,3,3,3,3,3,3,3,3,3,3,3,3,3,3,3,3,3,3,3,3,3,3,3,3,3,3,3,3,3,3,3,3,3,3,3,3,3,3,3,3,3	3,3,3,3,3,3,3,3,3,3,3,3,3,3,3,3,3,3,3,3,3,3,3,3,3,3,3,3,3,3,3,3,3,3,3,3,3,3,3,3,3,3,3,3,3,3,3,3,3,3	0,0,0,1,1,1,1,0,1,0,0,1,1,1,1,0,0,0,1,0,0,1,1,0,1,1,0,1,1,0,0,1,1,1,1,0,1,0,0,0,1,0,1,0,0,0,0,0,0,1	0,0,1,1,1,1,1,0,1,0,0,1,1,1,1,0,0,0,1,0,0,1,1,0,1,1,0,1,1,0,0,1,1,1,1,0,1,0,0,0,1,0,1,0,0,0,0,1,0,1	0,0,1,1,0,1,1,0,0,0,0,1,1,0,1,0,0,0,1,0,0,1,1,0,1,1,0,1,1,0,0,1,1,1,1,0,1,1,0,0,1,0,1,0,0,0,0,0,0,1	0,0,1,1,0,1,1,0,1,0,0,1,1,0,1,0,0,0,0,0,0,1,1,0,1,1,0,1,1,0,0,1,1,1,0,0,1,0,0,1,1,0,1,0,0,0,0,1,0,1	0,0,1,1,0,1,1,0,0,1,0,1,1,0,1,0,0,0,0,0,0,1,1,0,1,1,0,1,1,0,1,1,1,1,0,0,1,0,0,1,1,0,1,1,1,0,0,1,0,1	0,0,1,1,0,1,1,0,0,1,0,1,1,0,1,0,0,0,0,0,0,1,1,0,1,1,0,1,1,1,1,1,1,1,0,0,1,0,1,1,1,0,1,1,1,0,0,1,0,1	3,3,3,3,3,3,3,3,3,3,3,3,3,3,3,3,3,3,3,3,3,3,3,3,3,3,3,3,3,3,3,3,3,3,3,3,3,3,3,3,3,3,3,3,3,3,3,3,3,3	3,3,3,3,3,3,3,3,3,3,3,3,3,3,3,3,3,3,3,3,3,3,3,3,3,3,3,3,3,3,3,3,3,3,3,3,3,3,3,3,3,3,3,3,3,3,3,3,3,3	2,2,2,2,2,2,2,2,2,2,2,2,2,2,2,2,2,2,2,2,2,2,2,2,2,2,2,2,2,2,2,2,2,2,2,2,2,2,2,2,2,2,2,2,2,2,2,2,2,2	2,2,2,2,2,2,2,2,2,2,2,2,2,2,2,2,2,2,2,2,2,2,2,2,2,2,2,2,2,2,2,2,2,2,2,2,2,2,2,2,2,2,2,2,2,2,2,2,2,2	2,2,2,2,2,2,2,2,2,2,2,2,2,2,2,2,2,2,2,2,2,2,2,2,2,2,2,2,2,2,2,2,2,2,2,2,2,2,2,2,2,2,2,2,2,2,2,2,2,2	3,3,3,3,3,3,3,3,3,3,3,3,3,3,3,3,3,3,3,3,3,3,3,3,3,3,3,3,3,3,3,3,3,3,3,3,3,3,3,3,3,3,3,3,3,3,3,3,3,3	3,3,3,3,3,3,3,3,3,3,3,3,3,3,3,3,3,3,3,3,3,3,3,3,3,3,3,3,3,3,3,3,3,3,3,3,3,3,3,3,3,3,3,3,3,3,3,3,3,3	0,0,1,1,0,1,1,0,0,1,0,1,1,0,1,0,0,0,0,0,0,1,1,0,1,1,0,1,1,0,1,1,1,1,0,0,1,0,0,1,1,0,1,1,1,0,0,1,0,1	0,0,1,1,0,1,1,0,0,1,0,1,1,0,1,0,0,0,0,0,0,1,1,0,1,1,0,1,1,0,1,1,1,1,0,0,1,0,0,1,1,0,1,1,1,0,0,1,0,1	2,2,2,2,2,2,0,3,3,2,2,2,2,2,3,2,2,2,2,2,3,3,3,2,2,2,3,1,0,0,2,2,3,3,3,2,2,2,0,3,2,0,2,2,2,0,0,2,3,3	3,3,3,3,3,3,3,3,3,3,3,3,3,3,3,3,3,3,3,3,3,3,3,3,3,3,3,3,3,3,3,3,3,3,3,3,3,3,3,3,3,3,3,3,3,3,3,3,3,3	2,2,2,2,2,2,2,2,2,2,2,2,2,2,2,2,2,2,2,2,2,2,2,2,2,2,2,2,2,2,2,2,2,2,2,2,2,2,2,2,2,2,2,2,2,2,2,2,2,2	0,0,0,1,1,1,1,0,1,0,0,1,1,1,1,0,0,0,1,0,0,1,1,0,1,1,0,1,1,0,0,1,1,1,1,0,1,0,0,0,1,0,1,0,0,0,0,0,0,1	0,0,1,1,1,1,1,0,1,0,0,1,1,1,1,0,0,0,1,0,0,1,1,0,1,1,0,1,1,0,0,1,1,1,1,0,1,0,0,0,1,0,1,0,0,0,0,0,0,1	0,0,1,1,0,1,1,0,0,0,0,1,1,0,1,0,0,0,1,0,0,1,1,0,1,1,0,1,1,0,0,1,1,1,1,0,1,0,0,0,1,0,1,0,0,0,0,0,0,1	0,0,1,1,0,1,1,0,0,0,0,1,1,0,1,0,0,0,0,0,0,1,1,0,1,1,0,1,1,0,0,1,1,1,0,0,1,0,0,1,1,0,1,0,0,0,0,1,0,1
446500	2,2,2,2,2,2,2,2,2,2,2,2,2,2,2,2,2,2,2,2,2,2,2,2,2,2,2,2,2,2,2,2,2,2,2,2,2,2,2,2,2,2,2,2,2,2,2,2,2,2	2,2,2,2,2,2,2,2,2,2,2,2,2,2,2,2,2,2,2,2,2,2,2,2,2,2,2,2,2,2,2,2,2,2,2,2,2,2,2,2,2,2,2,2,2,2,2,2,2,2	3,3,3,3,3,3,3,3,3,3,3,3,3,3,3,3,3,3,3,3,3,3,3,3,3,3,3,3,3,3,3,3,3,3,3,3,3,3,3,3,3,3,3,3,3,3,3,3,3,3	3,3,3,3,3,3,3,3,3,3,3,3,3,3,3,3,3,3,3,3,3,3,3,3,3,3,3,3,3,3,3,3,3,3,3,3,3,3,3,3,3,3,3,3,3,3,3,3,3,3	0,0,1,0,0,1,1,1,1,1,1,0,0,1,0,0,1,1,1,0,1,0,0,1,0,1,1,1,0,1,1,0,1,1,1,0,0,1,1,1,0,0,0,0,0,1,1,0,0,1	1,0,1,0,0,1,1,1,1,1,1,0,0,0,0,0,1,0,1,0,1,0,0,1,0,1,1,1,0,1,1,0,1,1,1,0,0,1,1,1,0,0,0,0,0,1,1,1,0,1	0,0,1,1,0,1,1,1,1,1,1,0,0,1,0,0,1,1,1,0,1,0,0,1,0,1,1,1,0,1,1,0,1,1,1,0,0,1,1,1,0,0,1,0,0,1,1,0,0,1	0,1,1,1,0,0,1,1,0,1,1,0,0,1,0,0,1,1,1,0,1,0,0,1,0,1,1,1,0,1,1,0,1,1,1,0,0,1,1,1,0,0,1,0,0,1,1,0,0,1	0,1,1,1,0,0,1,1,0,1,1,0,0,1,0,0,1,1,1,0,1,0,0,1,0,1,1,1,0,1,1,0,1,1,1,0,0,1,1,1,0,0,1,0,0,1,1,0,0,1	0,1,1,1,0,0,1,1,0,1,1,0,0,1,0,0,1,1,1,0,1,0,0,1,0,1,1,1,0,1,1,0,1,1,1,0,0,1,1,1,0,0,1,0,0,1,1,0,0,1	3,3,3,3,3,3,3,3,3,3,3,3,3,3,3,3,3,3,3,3,3,3,3,3,3,3,3,3,3,3,3,3,3,3,3,3,3,3,3,3,3,3,3,3,3,3,3,3,3,3	3,3,3,3,3,3,3,3,3,3,3,3,3,3,3,3,3,3,3,3,3,3,3,3,3,3,3,3,3,3,3,3,3,3,3,3,3,3,3,3,3,3,3,3,3,3,3,3,3,3	2,2,2,2,2,2,2,2,2,2,2,2,2,2,2,2,2,2,2,2,2,2,2,2,2,2,2,2,2,2,2,2,2,2,2,2,2,2,2,2,2,2,2,2,2,2,2,2,2,2	2,2,2,2,2,2,2,2,2,2,2,2,2,2,2,2,2,2,2,2,2,2,2,2,2,2,2,2,2,2,2,2,2,2,2,2,2,2,2,2,2,2,2,2,2,2,2,2,2,2	2,2,2,2,2,2,2,2,2,2,2,2,2,2,2,2,2,2,2,2,2,2,2,2,2,2,2,2,2,2,2,2,2,2,2,2,2,2,2,2,2,2,2,2,2,2,2,2,2,2	3,3,3,3,3,3,3,3,3,3,3,3,3,3,3,3,3,3,3,3,3,3,3,3,3,3,3,3,3,3,3,3,3,3,3,3,3,3,3,3,3,3,3,3,3,3,3,3,3,3	3,3,3,3,3,3,3,3,3,3,3,3,3,3,3,3,3,3,3,3,3,3,3,3,3,3,3,3,3,3,3,3,3,3,3,3,3,3,3,3,3,3,3,3,3,3,3,3,3,3	0,1,1,1,0,0,1,1,0,1,1,0,0,1,0,0,1,1,1,0,1,0,0,1,0,1,1,1,0,1,1,0,1,1,1,0,0,1,1,1,0,0,1,0,0,1,1,0,0,1	0,1,1,1,0,0,1,1,0,1,1,0,0,1,0,0,1,1,1,0,1,0,0,1,0,1,1,1,0,1,1,0,1,1,1,0,0,1,1,1,0,0,1,0,0,1,1,0,0,1	0,2,0,0,1,2,3,0,2,2,0,1,0,3,1,2,2,1,0,1,0,2,2,2,0,3,2,2,2,3,3,3,3,0,2,2,0,3,2,1,2,0,0,2,0,2,1,3,3,2	3,3,2,3,3,3,3,3,3,3,3,3,3,3,3,3,3,3,3,3,3,3,3,3,3,3,3,3,3,3,3,3,3,3,3,3,3,3,3,3,3,3,3,3,3,3,3,3,3,3	2,2,2,2,2,2,2,2,2,2,2,2,2,2,2,2,2,2,2,2,2,2,2,2,2,2,2,2,2,2,2,2,2,2,2,2,2,2,2,2,2,2,2,2,2,2,2,2,2,2	0,0,1,0,0,1,1,1,1,1,1,0,0,1,0,0,1,1,1,0,1,0,0,1,0,1,1,1,0,1,1,0,1,1,1,0,0,1,1,1,0,0,1,0,0,1,1,0,0,1	0,0,1,1,0,1,1,1,1,1,1,0,0,1,0,0,1,1,1,0,1,0,0,1,0,1,1,1,0,1,1,0,1,1,1,0,0,1,1,1,0,0,1,0,0,1,1,0,0,1	0,0,1,1,0,1,1,1,1,1,1,0,0,1,0,0,1,1,1,0,1,0,0,1,0,1,1,1,0,1,1,0,1,1,1,0,0,1,1,1,0,0,1,0,0,1,1,0,0,1	0,1,1,1,0,0,1,1,0,1,1,0,0,1,0,0,1,1,1,0,1,0,0,1,0,1,1,1,0,1,1,0,1,1,1,0,0,1,1,1,0,0,1,0,0,1,1,0,0,1
446600	2,2,2,2,2,2,2,2,2,2,2,2,2,2,2,2,2,2,2,2,2,2,2,2,2,2,2,2,2,2,2,2,2,2,2,2,2,2,2,2,2,2,2,2,2,2,2,2,2,2	2,2,2,2,2,2,2,2,2,2,2,2,2,2,2,2,2,2,2,2,2,2,2,2,2,2,2,2,2,2,2,2,2,2,2,2,2,2,2,2,2,2,2,2,2,2,2,2,2,2	3,3,3,3,3,3,3,3,3,3,3,3,3,3,3,3,3,3,3,3,3,3,3,3,3,3,3,3,3,3,3,3,3,3,3,3,3,3,3,3,3,3,3,3,3,3,3,3,3,3	3,3,3,3,3,3,3,3,3,3,3,3,3,3,3,3,3,3,3,3,3,3,3,3,3,3,3,3,3,3,3,3,3,3,3,3,3,3,3,3,3,3,3,3,3,3,3,3,3,3	1,0,1,1,1,0,0,0,0,1,1,1,1,0,0,0,0,0,0,0,1,1,0,0,0,0,0,1,1,1,0,1,1,1,1,1,1,1,1,1,0,1,1,1,0,1,1,0,1,0	1,0,1,1,0,0,0,0,0,1,0,1,1,0,0,0,0,0,0,0,1,1,0,0,0,0,0,1,1,1,0,1,1,1,1,1,1,1,1,1,0,1,1,1,0,1,0,0,1,0	1,0,1,1,0,0,0,0,0,1,0,1,1,0,0,0,0,0,0,0,1,1,0,0,0,0,0,1,1,1,0,1,1,1,1,1,1,1,1,1,0,1,1,1,0,1,0,0,1,0	1,0,1,1,0,0,0,0,0,1,0,1,1,1,0,0,0,0,0,0,1,1,0,0,0,0,0,1,1,1,0,1,1,1,1,1,1,1,1,1,0,1,1,1,0,1,0,0,1,0	1,0,1,1,0,0,0,0,0,1,0,1,1,1,0,0,0,0,0,0,1,1,0,0,0,0,0,1,1,1,1,1,1,0,1,1,1,1,1,1,0,1,1,1,0,1,0,0,1,0	1,0,1,1,0,0,0,0,0,1,0,1,1,1,0,0,0,0,0,0,0,1,0,0,0,0,0,1,1,1,1,1,1,1,1,1,1,1,1,1,0,1,1,1,0,1,0,0,0,0	3,3,3,3,3,3,3,3,3,3,3,3,3,3,3,3,3,3,3,3,3,3,3,3,3,3,3,3,3,3,3,3,3,3,3,3,3,3,3,3,3,3,3,3,3,3,3,3,3,3	3,3,3,3,3,3,3,3,3,3,3,3,3,3,3,3,3,3,3,3,3,3,3,3,3,3,3,3,3,3,3,3,3,3,3,3,3,3,3,3,3,3,3,3,3,3,3,3,3,3	2,2,2,2,2,2,2,2,2,2,2,2,2,2,2,2,2,2,2,2,2,2,2,2,2,2,2,2,2,2,2,2,2,2,2,2,2,2,2,2,2,2,2,2,2,2,2,2,2,2	2,2,2,2,2,2,2,2,2,2,2,2,2,2,2,2,2,2,2,2,2,2,2,2,2,2,2,2,2,2,2,2,2,2,2,2,2,2,2,2,2,2,2,2,2,2,2,2,2,2	2,2,2,2,2,2,2,2,2,2,2,2,2,2,2,2,2,2,2,2,2,2,2,2,2,2,2,2,2,2,2,2,2,2,2,2,2,2,2,2,2,2,2,2,2,2,2,2,2,2	3,3,3,3,3,3,3,3,3,3,3,3,3,3,3,3,3,3,3,3,3,3,3,3,3,3,3,3,3,3,3,3,3,3,3,3,3,3,3,3,3,3,3,3,3,3,3,3,3,3	3,3,3,3,3,3,3,3,3,3,3,3,3,3,3,3,3,3,3,3,3,3,3,3,3,3,3,3,3,3,3,3,3,3,3,3,3,3,3,3,3,3,3,3,3,3,3,3,3,3	1,0,1,1,0,0,0,0,0,1,0,1,1,1,0,0,0,0,0,0,0,1,0,0,0,0,0,1,1,1,1,1,1,1,1,1,1,1,1,1,0,1,1,1,0,1,0,0,1,0	1,0,1,1,0,0,0,0,0,1,0,1,1,1,0,0,0,0,0,0,1,1,0,0,0,0,0,1,1,1,1,1,1,1,1,1,1,1,1,1,0,1,1,1,0,1,0,0,1,0	1,0,2,0,2,0,0,3,1,3,1,1,0,0,1,0,0,2,1,0,1,1,0,0,0,0,0,1,1,1,0,1,1,0,1,1,0,1,0,3,0,1,1,1,0,3,3,0,1,1	3,3,3,3,3,3,3,3,3,3,3,3,3,3,3,3,3,3,3,3,3,3,3,3,3,3,3,3,3,3,3,3,3,3,3,3,3,3,3,3,3,3,3,3,3,3,3,3,3,3	2,2,2,2,2,2,2,2,2,2,2,2,2,2,2,2,2,2,2,2,2,2,2,2,2,2,2,2,2,2,2,2,2,2,2,2,2,2,2,2,2,2,2,2,2,2,2,2,2,2	1,0,1,1,0,0,0,0,0,1,1,1,1,0,0,0,0,0,0,0,1,1,0,0,0,0,0,1,1,1,0,1,1,1,1,1,1,1,1,1,0,1,1,1,0,1,1,0,1,0	1,0,1,1,0,0,0,0,0,1,0,1,1,0,0,0,0,0,0,0,1,1,0,0,0,0,0,1,1,1,0,1,1,1,1,1,1,1,1,1,0,1,1,1,0,1,0,0,1,0	1,0,1,1,0,0,0,0,0,1,0,1,1,0,0,0,0,0,0,0,1,1,0,0,0,0,0,1,1,1,0,1,1,1,1,1,1,1,1,1,0,1,1,1,0,1,0,0,1,0	1,0,1,1,0,0,0,0,0,1,0,1,1,1,0,0,0,0,0,0,1,1,0,0,0,0,0,1,1,1,0,1,1,1,1,1,1,1,1,1,0,1,1,1,0,1,0,0,1,0
446700	2,2,2,2,2,2,2,2,2,2,2,2,2,2,2,2,2,2,2,2,2,2,2,2,2,2,2,2,2,2,2,2,2,2,2,2,2,2,2,2,2,2,2,2,2,2,2,2,2,2	2,2,2,2,2,2,2,2,2,2,2,2,2,2,2,2,2,2,2,2,2,2,2,2,2,2,2,2,2,2,2,2,2,2,2,2,2,2,2,2,2,2,2,2,2,2,2,2,2,2	3,3,3,3,3,3,3,3,3,3,3,3,3,3,3,3,3,3,3,3,3,3,3,3,3,3,3,3,3,3,3,3,3,3,3,3,3,3,3,3,3,3,3,3,3,3,3,3,3,3	3,3,3,3,3,3,3,3,3,3,3,3,3,3,3,3,3,3,3,3,3,3,3,3,3,3,3,3,3,3,3,3,3,3,3,3,3,3,3,3,3,3,3,3,3,3,3,3,3,3	1,0,0,1,1,1,1,0,0,1,0,1,0,1,0,0,0,1,0,0,0,1,1,0,1,1,0,1,1,0,0,1,0,1,1,1,1,0,1,1,0,0,1,1,1,1,0,0,1,1	1,0,0,1,1,1,1,0,0,1,0,1,0,1,0,0,0,1,0,0,0,1,1,0,1,1,0,1,1,0,0,1,0,1,1,1,1,0,1,1,0,0,1,1,1,1,0,0,1,1	1,0,0,1,1,1,1,0,0,1,0,1,0,1,0,0,0,1,0,0,0,1,1,0,1,1,0,1,1,0,0,1,0,1,1,1,1,0,1,0,0,0,1,1,1,1,0,1,1,1	1,0,1,1,1,1,1,0,0,1,0,1,0,0,1,0,0,1,0,0,0,1,1,0,1,1,0,1,1,0,0,1,0,1,1,1,1,0,1,0,0,0,1,1,1,1,0,1,1,1	1,0,0,1,1,1,1,0,0,1,0,1,0,0,1,0,0,1,0,0,0,1,1,0,1,1,0,1,1,0,0,1,0,1,1,1,1,0,1,0,0,0,1,1,1,1,0,1,1,1	1,0,1,1,1,1,1,0,0,1,0,1,0,0,1,0,0,1,0,0,1,1,0,0,1,1,0,1,1,0,0,1,0,1,1,1,1,0,1,0,0,0,1,0,0,1,0,1,1,1	3,3,3,3,3,3,3,3,3,3,3,3,3,3,3,3,3,3,3,3,3,3,3,3,3,3,3,3,3,3,3,3,3,3,3,3,3,3,3,3,3,3,3,3,3,3,3,3,3,3	3,3,3,3,3,3,3,3,3,3,3,3,3,3,3,3,3,3,3,3,3,3,3,3,3,3,3,3,3,3,3,3,3,3,3,3,3,3,3,3,3,3,3,3,3,3,3,3,3,3	2,2,2,2,2,2,2,2,2,2,2,2,2,2,2,2,2,2,2,2,2,2,2,2,2,2,2,2,2,2,2,2,2,2,2,2,2,2,2,2,2,2,2,2,2,2,2,2,2,2	2,2,2,2,2,2,2,2,2,2,2,2,2,2,2,2,2,2,2,2,2,2,2,2,2,2,2,2,2,2,2,2,2,2,2,2,2,2,2,2,2,2,2,2,2,2,2,2,2,2	2,2,2,2,2,2,2,2,2,2,2,2,2,2,2,2,2,2,2,2,2,2,2,2,2,2,2,2,2,2,2,2,2,2,2,2,2,2,2,2,2,2,2,2,2,2,2,2,2,2	3,3,3,3,3,3,3,3,3,3,3,3,3,3,3,3,3,3,3,3,3,3,3,3,3,3,3,3,3,3,3,3,3,3,3,3,3,3,3,3,3,3,3,3,3,3,3,3,3,3	3,3,3,3,3,3,3,3,3,3,3,3,3,3,3,3,3,3,3,3,3,3,3,3,3,3,3,3,3,3,3,3,3,3,3,3,3,3,3,3,3,3,3,3,3,3,3,3,3,3	1,0,1,1,1,1,1,0,0,1,0,1,0,0,1,0,0,1,0,0,0,1,1,0,1,1,0,1,1,0,0,1,0,1,1,1,1,0,1,0,0,0,1,1,1,1,0,1,1,1	1,0,1,1,1,1,1,0,0,1,0,1,0,0,1,0,0,1,0,0,0,1,1,0,1,1,0,1,1,0,0,1,0,1,1,1,1,0,1,0,0,0,1,1,1,1,0,1,1,1	0,3,3,3,2,0,3,0,1,0,2,1,1,3,3,0,0,3,0,1,3,3,0,3,2,3,3,0,2,3,3,3,1,3,0,3,1,1,2,3,2,1,3,1,3,3,1,3,1,1	3,3,3,3,3,3,3,3,3,3,3,3,3,3,3,3,3,3,3,3,3,3,3,3,3,3,3,3,3,3,3,3,3,3,3,3,3,3,3,3,3,3,3,3,3,3,3,3,3,3	2,2,2,2,2,2,2,2,2,2,2,2,2,2,2,2,2,2,2,2,2,2,2,2,2,2,2,2,2,2,2,2,2,2,2,2,2,2,2,2,2,2,2,2,2,2,2,2,2,2	1,0,0,1,1,1,1,0,0,1,0,1,0,1,0,0,0,1,0,0,0,1,1,0,1,1,0,1,1,0,0,1,0,1,1,1,1,0,1,1,0,0,1,1,1,1,0,0,1,1	1,0,0,1,1,1,1,0,0,1,0,1,0,1,0,0,0,1,0,0,0,1,1,0,1,1,0,1,1,0,0,1,0,1,1,1,1,0,1,1,0,0,1,1,1,1,0,0,1,1	1,0,0,1,1,1,1,0,0,1,0,1,0,1,0,0,0,1,0,0,0,1,1,0,1,1,0,1,1,0,0,1,0,1,1,1,1,0,1,0,0,0,1,1,1,1,0,1,1,1	1,0,1,1,1,1,1,0,0,1,0,1,0,0,1,0,0,1,0,0,0,1,1,0,1,1,0,1,1,0,0,1,0,1,1,1,1,0,1,0,0,0,1,1,1,1,0,1,1,1
446800	2,2,2,2,2,2,2,2,2,2,2,2,2,2,2,2,2,2,2,2,2,2,2,2,2,2,2,2,2,2,2,2,2,2,2,2,2,2,2,2,2,2,2,2,2,2,2,2,2,2	2,2,2,2,2,2,2,2,2,2,2,2,2,2,2,2,2,2,2,2,2,2,2,2,2,2,2,2,2,2,2,2,2,2,2,2,2,2,2,2,2,2,2,2,2,2,2,2,2,2	3,3,3,3,3,3,3,3,3,3,3,3,3,3,3,3,3,3,3,3,3,3,3,3,3,3,3,3,3,3,3,3,3,3,3,3,3,3,3,3,3,3,3,3,3,3,3,3,3,3	3,3,3,3,3,3,3,3,3,3,3,3,3,3,3,3,3,3,3,3,3,3,3,3,3,3,3,3,3,3,3,3,3,3,3,3,3,3,3,3,3,3,3,3,3,3,3,3,3,3	0,0,0,0,1,0,1,1,0,1,1,1,0,0,0,1,0,1,0,1,1,0,0,1,1,1,1,0,0,0,0,1,0,0,1,0,0,0,1,0,1,0,1,0,1,0,0,0,0,0	0,0,0,0,1,0,1,1,0,1,1,1,0,0,0,1,0,0,0,1,1,0,0,1,1,1,1,0,0,0,0,1,0,0,1,0,0,0,1,0,1,0,1,0,1,0,0,0,0,0	1,0,0,0,1,0,1,1,0,1,1,1,0,0,0,0,0,1,0,1,1,0,0,1,1,1,1,0,0,1,0,1,0,0,1,0,0,1,1,0,1,0,1,0,1,0,0,0,0,0	0,0,0,0,1,0,1,1,0,1,1,1,0,0,0,0,0,1,0,1,1,0,0,1,1,1,1,0,0,1,0,1,0,0,1,0,0,0,1,0,1,0,1,0,1,0,0,0,0,0	0,0,0,0,1,0,1,1,0,1,1,1,0,0,0,0,0,1,0,1,1,0,0,1,1,1,1,0,0,1,0,1,0,0,1,0,0,0,1,0,1,0,1,0,1,0,0,0,0,0	0,0,0,0,1,0,1,1,0,1,1,1,0,0,1,0,0,1,0,1,1,0,0,1,1,1,0,0,0,1,0,1,0,0,1,0,0,0,1,0,1,0,1,0,1,0,0,0,0,1	3,3,3,3,3,3,3,3,3,3,3,3,3,3,3,3,3,3,3,3,3,3,3,3,3,3,3,3,3,3,3,3,3,3,3,3,3,3,3,3,3,3,3,3,3,3,3,3,3,3	3,3,3,3,3,3,3,3,3,3,3,3,3,3,3,3,3,3,3,3,3,3,3,3,3,3,3,3,3,3,3,3,3,3,3,3,3,3,3,3,3,3,3,3,3,3,3,3,3,3	2,2,2,2,2,2,2,2,2,2,2,2,2,2,2,2,2,2,2,2,2,2,2,2,2,2,2,2,2,2,2,2,2,2,2,2,2,2,2,2,2,2,2,2,2,2,2,2,2,2	2,2,2,2,2,2,2,2,2,2,2,2,2,2,2,2,2,2,2,2,2,2,2,2,2,2,2,2,2,2,2,2,2,2,2,2,2,2,2,2,2,2,2,2,2,2,2,2,2,2	2,2,2,2,2,2,2,2,2,2,2,2,2,2,2,2,2,2,2,2,2,2,2,2,2,2,2,2,2,2,2,2,2,2,2,2,2,2,2,2,2,2,2,2,2,2,2,2,2,2	3,3,3,3,3,3,3,3,3,3,3,3,3,3,3,3,3,3,3,3,3,3,3,3,3,3,3,3,3,3,3,3,3,3,3,3,3,3,3,3,3,3,3,3,3,3,3,3,3,3	3,3,3,3,3,3,3,3,3,3,3,3,3,3,3,3,3,3,3,3,3,3,3,3,3,3,3,3,3,3,3,3,3,3,3,3,3,3,3,3,3,3,3,3,3,3,3,3,3,3	0,0,0,0,1,0,1,1,0,1,1,1,0,0,0,0,0,1,0,1,1,0,0,1,1,1,1,0,0,1,0,1,0,0,1,0,0,0,1,0,1,0,1,0,1,0,0,0,0,0	0,0,0,0,1,0,1,1,0,1,1,1,0,0,0,0,0,1,0,1,1,0,0,1,1,1,1,0,0,1,0,1,0,0,1,0,0,0,1,0,1,0,1,0,1,0,0,0,0,0	1,0,0,1,1,0,1,1,1,1,1,3,0,2,0,3,1,1,0,0,1,0,0,3,1,1,1,0,0,0,0,1,0,2,1,0,0,0,1,2,1,2,3,2,3,0,0,0,0,0	3,3,3,3,3,3,3,3,3,3,3,3,3,3,3,3,3,3,3,3,3,3,3,3,3,3,3,3,3,3,3,3,3,3,3,3,3,3,3,3,3,3,3,3,3,3,3,3,3,3	2,2,2,2,2,2,2,2,2,2,2,2,2,2,2,2,2,2,2,2,2,2,2,2,2,2,2,2,2,2,2,2,2,2,2,2,2,2,2,2,2,2,2,2,2,2,2,2,2,2	0,0,0,0,1,0,1,1,0,1,1,1,0,0,0,1,0,1,0,1,1,0,0,1,1,1,1,0,0,0,0,1,0,0,1,0,0,0,1,0,1,0,1,0,1,0,0,0,0,0	0,0,0,0,1,0,1,1,0,1,1,1,0,0,0,1,0,1,0,1,1,0,0,1,1,1,1,0,0,0,0,1,0,0,1,0,0,0,1,0,1,0,1,0,1,0,0,0,0,0	0,0,0,0,1,0,1,1,0,1,1,1,0,0,0,0,0,1,0,1,1,0,0,1,1,1,1,0,0,1,0,1,0,0,1,0,0,0,1,0,1,0,1,0,1,0,0,0,0,0	0,0,0,0,1,0,1,1,0,1,1,1,0,0,0,0,0,1,0,1,1,0,0,1,1,1,1,0,0,1,0,1,0,0,1,0,0,0,1,0,1,0,1,0,1,0,0,0,0,0
446900	2,2,2,2,2,2,2,2,2,2,2,2,2,2,2,2,2,2,2,2,2,2,2,2,2,2,2,2,2,2,2,2,2,2,2,2,2,2,2,2,2,2,2,2,2,2,2,2,2,2	2,2,2,2,2,2,2,2,2,2,2,2,2,2,2,2,2,2,2,2,2,2,2,2,2,2,2,2,2,2,2,2,2,2,2,2,2,2,2,2,2,2,2,2,2,2,2,2,2,2	3,3,3,3,3,3,3,3,3,3,3,3,3,3,3,3,3,3,3,3,3,3,3,3,3,3,3,3,3,3,3,3,3,3,3,3,3,3,3,3,3,3,3,3,3,3,3,3,3,3	3,3,3,3,3,3,3,3,3,3,3,3,3,3,3,3,3,3,3,3,3,3,3,3,3,3,3,3,3,3,3,3,3,3,3,3,3,3,3,3,3,3,3,3,3,3,3,3,3,3	0,1,0,1,1,1,1,1,0,0,0,0,0,0,1,1,0,0,1,0,1,1,0,1,1,1,1,1,1,0,0,1,1,1,1,1,0,0,0,1,1,1,0,0,0,1,0,1,0,1	0,1,0,0,1,1,1,1,0,0,0,0,1,0,1,1,0,0,1,0,1,1,0,1,1,1,1,1,1,0,0,1,1,1,1,1,0,0,0,1,1,0,0,0,0,1,0,1,0,1	0,1,0,1,1,1,1,1,0,0,0,0,1,0,1,1,0,0,1,0,1,1,0,1,1,1,0,1,1,0,0,1,1,1,1,1,0,0,0,1,1,1,0,0,0,1,0,1,0,1	0,1,0,0,1,1,1,1,0,0,0,0,1,0,1,1,0,0,1,0,1,1,0,1,1,1,1,1,1,0,0,1,1,0,1,1,0,0,0,1,1,1,0,0,0,1,0,1,0,1	0,1,0,0,1,1,1,1,0,0,0,0,1,0,1,1,0,0,1,0,1,1,0,1,1,1,1,1,1,1,1,1,1,1,1,1,1,0,0,1,1,1,0,0,0,1,0,1,0,1	0,1,0,0,1,1,1,1,1,0,0,0,1,0,1,1,0,0,1,1,1,1,0,1,1,1,1,1,1,0,0,1,1,1,1,1,0,0,0,1,1,1,0,0,0,1,1,1,0,1	3,3,3,3,3,3,3,3,3,3,3,3,3,3,3,3,3,3,3,3,3,3,3,3,3,3,3,3,3,3,3,3,3,3,3,3,3,3,3,3,3,3,3,3,3,3,3,3,3,3	3,3,3,3,3,3,3,3,3,3,3,3,3,3,3,3,3,3,3,3,3,3,3,3,3,3,3,3,3,3,3,3,3,3,3,3,3,3,3,3,3,3,3,3,3,3,3,3,3,3	2,2,2,2,2,2,2,2,2,2,2,2,2,2,2,2,2,2,2,2,2,2,2,2,2,2,2,2,2,2,2,2,2,2,2,2,2,2,2,2,2,2,2,2,2,2,2,2,2,2	2,2,2,2,2,2,2,2,2,2,2,2,2,2,2,2,2,2,2,2,2,2,2,2,2,2,2,2,2,2,2,2,2,2,2,2,2,2,2,2,2,2,2,2,2,2,2,2,2,2	2,2,2,2,2,2,2,2,2,2,2,2,2,2,2,2,2,2,2,2,2,2,2,2,2,2,2,2,2,2,2,2,2,2,2,2,2,2,2,2,2,2,2,2,2,2,2,2,2,2	3,3,3,3,3,3,3,3,3,3,3,3,3,3,3,3,3,1,3,3,3,3,3,3,3,3,3,3,3,3,3,3,3,3,3,3,3,3,3,3,3,3,3,3,3,3,3,3,3,3	3,3,3,3,3,3,3,3,3,3,3,3,3,3,3,3,3,3,3,3,3,3,3,3,3,3,3,3,3,3,3,3,3,3,3,3,3,3,3,3,3,3,3,3,3,3,3,3,3,3	0,1,0,0,1,1,1,1,0,0,0,0,1,0,1,1,0,0,1,0,1,1,0,1,1,1,1,1,1,0,0,1,1,1,1,1,0,0,0,1,1,1,0,0,0,1,1,1,0,1	0,1,0,0,1,1,1,1,0,0,0,0,1,0,1,1,0,0,1,0,1,1,0,1,1,1,1,1,1,0,0,1,1,1,1,1,0,0,0,1,1,1,0,0,0,1,0,1,0,1	2,1,2,3,1,0,0,1,0,2,0,0,0,1,1,1,0,0,1,0,1,2,2,2,1,1,1,1,1,0,0,1,0,1,1,1,0,2,0,1,3,1,0,2,1,1,3,0,0,0	3,3,3,3,3,3,3,3,3,3,3,3,3,3,3,3,3,3,3,3,3,3,3,3,3,3,3,3,3,3,3,3,3,3,3,3,3,3,3,3,3,3,3,3,3,3,3,3,3,3	2,2,2,2,2,2,2,2,2,2,2,2,2,2,2,2,2,2,2,2,2,2,2,2,2,2,2,2,2,2,2,2,2,2,2,2,2,2,2,2,2,2,2,2,2,2,2,2,2,2	0,1,0,1,1,1,1,1,0,0,0,0,0,0,1,1,0,0,1,0,1,1,0,1,1,1,1,1,1,0,0,1,1,1,1,1,0,0,0,1,1,1,0,0,0,1,0,1,0,1	0,1,0,1,1,1,1,1,0,0,0,0,1,0,1,1,0,0,1,0,1,1,0,1,1,1,1,1,1,0,0,1,1,1,1,1,0,0,0,1,1,1,0,0,0,1,0,1,0,1	0,1,0,1,1,1,1,1,0,0,0,0,1,0,1,1,0,0,1,0,1,1,0,1,1,1,1,1,1,0,0,1,1,1,1,1,0,0,0,1,1,1,0,0,0,1,0,1,0,1	0,1,0,0,1,1,1,1,0,0,0,0,1,0,1,1,0,0,1,0,1,1,0,1,1,1,1,1,1,0,0,1,1,0,1,1,0,0,0,1,1,1,0,0,0,1,0,1,0,1
447000	2,2,2,2,2,2,2,2,2,2,2,2,2,2,2,2,2,2,2,2,2,2,2,2,2,2,2,2,2,2,2,2,2,2,2,2,2,2,2,2,2,2,2,2,2,2,2,2,2,2	2,2,2,2,2,2,2,2,2,2,2,2,2,2,2,2,2,2,2,2,2,2,2,2,2,2,2,2,2,2,2,2,2,2,2,2,2,2,2,2,2,2,2,2,2,2,2,2,2,2	3,3,3,3,3,3,3,3,3,3,3,3,3,3,3,3,3,3,3,3,3,3,3,3,3,3,3,3,3,3,3,3,3,3,3,3,3,3,3,3,3,3,3,3,3,3,3,3,3,3	3,3,3,3,3,3,3,3,3,3,3,3,3,3,3,3,3,3,3,3,3,3,3,3,3,3,3,3,3,3,3,3,3,3,3,3,3,3,3,3,3,3,3,3,3,3,3,3,3,3	0,1,1,0,0,1,1,0,1,0,0,1,1,0,1,1,1,1,1,0,0,1,0,1,0,0,1,1,0,0,1,1,1,0,0,1,1,0,0,1,1,0,0,1,1,0,1,1,0,1	0,1,1,0,0,1,1,0,1,0,0,1,1,0,1,1,1,1,1,0,0,1,0,1,0,0,1,1,0,0,1,1,1,0,0,1,1,0,0,1,1,0,0,1,1,0,1,1,0,1	0,1,1,1,0,1,1,0,1,0,0,1,1,0,1,1,1,1,1,0,0,1,0,1,0,0,1,1,0,0,1,1,1,0,0,1,1,0,0,1,1,0,0,1,1,0,1,1,0,1	0,1,1,1,0,1,1,0,1,0,0,1,1,0,0,0,1,1,1,0,0,1,0,1,0,0,1,1,0,1,1,1,1,0,0,1,1,0,0,1,1,0,0,1,1,0,1,1,0,1	0,1,1,1,0,1,1,0,1,0,0,1,1,0,0,0,1,1,1,0,0,1,0,1,0,0,1,1,0,1,1,1,1,0,0,1,1,0,0,1,1,0,0,1,1,0,1,1,0,1	0,1,1,1,0,1,1,0,1,0,0,1,1,0,0,0,1,1,1,0,0,1,0,1,0,0,1,1,0,1,1,1,1,0,1,1,1,0,0,1,1,0,0,1,1,0,1,1,0,1	3,3,3,3,3,3,3,3,3,3,3,3,3,3,3,3,3,3,3,3,3,3,3,3,3,3,3,3,3,3,3,3,3,3,3,3,3,3,3,3,3,3,3,3,3,3,3,3,3,3	3,3,3,3,3,3,3,3,3,3,3,3,3,3,3,3,3,3,3,3,3,3,3,3,3,3,3,3,3,3,3,3,3,3,3,3,3,3,3,3,3,3,3,3,3,3,3,3,3,3	2,2,2,2,2,2,2,2,2,2,2,2,2,2,2,2,2,2,2,2,2,2,2,2,2,2,2,2,2,2,2,2,2,2,2,2,2,2,2,2,2,2,2,2,2,2,2,2,2,2	2,2,2,2,2,2,2,2,2,2,2,2,2,2,2,2,2,2,2,2,2,2,2,2,2,2,2,2,2,2,2,2,2,2,2,2,2,2,2,2,2,2,2,2,2,2,2,2,2,2	2,2,2,2,2,2,2,2,2,2,2,2,2,2,2,2,2,2,2,2,2,2,2,2,2,2,2,2,2,2,2,2,2,2,2,2,2,2,2,2,2,2,2,2,2,2,2,2,2,2	3,3,3,3,3,3,3,3,3,3,3,3,3,3,3,3,3,3,3,3,3,3,3,3,3,3,3,3,3,3,3,3,3,3,3,3,3,3,3,3,3,3,3,3,3,3,3,3,3,3	3,3,3,3,3,3,3,3,3,3,3,3,3,3,3,3,3,3,3,3,3,3,3,3,3,3,3,3,3,3,3,3,3,3,3,3,3,3,3,3,3,3,3,3,3,3,3,3,3,3	0,1,1,1,0,1,1,0,1,0,0,1,1,0,0,0,1,1,1,0,0,1,0,1,0,0,1,1,0,1,1,1,1,0,1,1,1,0,0,1,1,0,0,1,1,0,1,1,0,1	0,1,1,1,0,1,1,0,1,0,0,1,1,0,0,0,1,1,1,0,0,1,0,1,0,0,1,1,0,1,1,1,1,0,0,1,1,0,0,1,1,0,0,1,1,0,1,1,0,1	0,3,1,3,0,3,2,2,3,0,2,3,0,2,1,3,2,1,2,0,0,1,0,0,1,0,2,1,2,3,3,2,1,2,1,1,3,3,2,1,1,0,2,2,1,2,3,2,0,1	3,3,3,3,3,3,3,3,3,3,3,3,3,3,3,3,3,3,3,3,3,3,3,3,3,3,3,3,3,3,3,3,3,3,3,3,3,3,3,3,3,3,3,3,3,3,3,3,3,3	2,2,2,2,2,2,2,2,2,2,2,2,2,2,2,2,2,2,2,2,2,2,2,2,2,2,2,2,2,2,2,2,2,2,2,2,2,2,2,2,2,2,2,2,2,2,2,2,2,2	0,1,1,0,0,1,1,0,1,0,0,1,1,0,1,1,1,1,1,0,0,1,0,1,0,0,1,1,0,0,1,1,1,0,0,1,1,0,0,1,1,0,0,1,1,0,1,1,0,1	0,1,1,0,0,1,1,0,1,0,0,1,1,0,1,1,1,1,1,0,0,1,0,1,0,0,1,1,0,0,1,1,1,0,0,1,1,0,0,1,1,0,0,1,1,0,1,1,0,1	0,1,1,1,0,1,1,0,1,0,0,1,1,0,1,1,1,1,1,0,0,1,0,1,0,0,1,1,0,0,1,1,1,0,0,1,1,0,0,1,1,0,0,1,1,0,1,1,0,1	0,1,1,1,0,1,1,0,1,0,0,1,1,0,0,0,1,1,1,0,0,1,0,1,0,0,1,1,0,1,1,1,1,0,0,1,1,0,0,1,1,0,0,1,1,0,1,1,0,1
447100	2,2,2,2,2,2,2,2,2,2,2,2,2,2,2,2,2,2,2,2,2,2,2,2,2,2,2,2,2,2,2,2,2,2,2,2,2,2,2,2,2,2,2,2,2,2,2,2,2,2	2,2,2,2,2,2,2,2,2,2,2,2,2,2,2,2,2,2,2,2,2,2,2,2,2,2,2,2,2,2,2,2,2,2,2,2,2,2,2,2,2,2,2,2,2,2,2,2,2,2	3,3,3,3,3,3,3,3,3,3,3,3,3,3,3,3,3,3,3,3,3,3,3,3,3,3,3,3,3,3,3,3,3,3,3,3,3,3,3,3,3,3,3,3,3,3,3,3,3,3	3,3,3,3,3,3,3,3,3,3,3,3,3,3,3,3,3,3,3,3,3,3,3,3,3,3,3,3,3,3,3,3,3,3,3,3,3,3,3,3,3,3,3,3,3,3,3,3,3,3	0,1,0,0,1,0,0,1,0,0,0,0,1,0,1,1,1,0,1,0,1,0,1,1,1,1,1,0,1,1,0,0,1,0,1,0,0,1,0,1,1,0,0,0,0,1,1,1,0,1	0,1,0,1,1,0,0,1,0,0,0,0,0,0,0,1,1,0,1,0,1,0,1,1,1,1,1,0,1,0,0,0,1,0,1,0,1,1,1,1,1,0,0,0,0,1,0,1,0,1	0,1,0,1,1,0,0,1,0,0,0,0,1,0,0,1,1,0,1,0,1,1,1,1,1,1,1,0,1,0,0,0,1,0,1,0,1,1,0,1,1,0,0,0,0,1,0,1,0,1	0,1,1,1,1,0,0,1,0,0,0,0,1,0,0,1,1,0,1,0,1,0,0,1,1,1,1,0,1,0,0,0,1,0,1,0,1,1,0,1,1,1,0,0,0,1,0,1,0,1	0,1,1,1,1,0,0,1,0,0,0,0,1,0,0,1,1,0,1,0,1,0,1,1,0,1,1,0,1,0,0,0,1,0,1,0,1,1,0,1,1,1,0,0,0,1,0,1,0,1	0,1,1,1,1,0,0,1,0,0,0,0,1,0,0,1,1,0,0,0,1,0,1,1,0,1,1,0,1,0,0,0,1,0,0,0,1,1,0,1,1,1,0,0,0,0,0,1,0,1	3,3,3,3,3,3,3,3,3,3,3,3,3,3,3,3,3,3,3,3,3,3,3,3,3,3,3,3,3,3,3,3,3,3,3,3,3,3,3,3,3,3,3,3,3,3,3,3,3,3	3,3,3,3,3,3,3,3,3,3,3,3,3,3,3,3,3,3,3,3,3,3,3,3,3,3,3,3,3,3,3,3,3,3,3,3,3,3,3,3,3,3,3,3,3,3,3,3,3,3	2,2,2,2,2,2,2,2,2,2,2,2,2,2,2,2,2,2,2,2,2,2,2,2,2,2,2,2,2,2,2,2,2,2,2,2,2,2,2,2,2,2,2,2,2,2,2,2,2,2	2,2,2,2,2,2,2,2,2,2,2,2,2,2,2,2,2,2,2,2,2,2,2,2,2,2,2,2,2,2,2,2,2,2,2,2,2,2,2,2,2,2,2,2,2,2,2,2,2,2	2,2,2,2,2,2,2,2,2,2,2,2,2,2,2,2,2,2,2,2,2,2,2,2,2,2,2,2,2,2,2,2,2,2,2,2,2,2,2,2,2,2,2,2,2,2,2,2,2,2	3,3,3,3,3,3,3,3,3,3,3,3,3,3,3,3,3,3,3,3,3,3,3,3,3,3,3,3,3,3,3,3,3,3,3,3,3,3,3,3,3,3,3,3,3,3,3,3,3,3	3,3,3,3,3,3,3,3,3,3,3,3,3,3,3,3,3,3,3,3,3,3,3,3,3,3,3,3,3,3,3,3,3,3,3,3,3,3,3,3,3,3,3,3,3,3,3,3,3,3	0,1,1,1,1,0,0,1,0,0,0,0,1,0,0,1,1,0,1,0,1,0,1,1,0,1,1,0,1,0,0,0,1,0,1,0,1,1,0,1,1,1,0,0,0,1,0,1,0,1	0,1,1,1,1,0,0,1,0,0,0,0,1,0,0,1,1,0,1,0,1,0,1,1,0,1,1,0,1,0,0,0,1,0,1,0,1,1,0,1,1,1,0,0,0,1,0,1,0,1	2,1,2,0,3,3,2,2,2,1,1,3,2,1,1,2,3,0,2,3,1,0,1,3,2,2,3,1,3,3,0,0,3,1,1,2,3,1,1,3,0,0,2,3,2,3,3,2,0,3	3,3,3,3,3,3,3,3,3,3,3,3,3,3,3,3,3,3,3,3,3,3,3,3,3,3,3,3,3,3,3,3,3,3,3,3,3,3,3,3,3,3,3,3,3,3,3,3,3,3	2,2,2,2,2,2,2,2,2,2,2,2,2,2,2,2,2,2,2,2,2,2,2,2,2,2,2,2,2,2,2,2,2,2,2,2,2,2,2,2,2,2,2,2,2,2,2,2,2,2	0,1,0,0,1,0,0,1,0,0,0,0,1,0,0,1,1,0,1,0,1,0,1,1,1,1,1,0,1,1,0,0,1,0,1,0,0,1,0,1,1,0,0,0,0,1,0,1,0,1	0,1,0,1,1,0,0,1,0,0,0,0,0,0,0,1,1,0,1,0,1,0,1,1,1,1,1,0,1,0,0,0,1,0,1,0,1,1,1,1,1,0,0,0,0,1,0,1,0,1	0,1,0,1,1,0,0,1,0,0,0,0,1,0,0,1,1,0,1,0,1,0,1,1,1,1,1,0,1,0,0,0,1,0,1,0,1,1,0,1,1,0,0,0,0,1,0,1,0,1	0,1,1,1,1,0,0,1,0,0,0,0,1,0,0,1,1,0,1,0,1,0,1,1,1,1,1,0,1,0,0,0,1,0,1,0,1,1,0,1,1,1,0,0,0,1,0,1,0,1
447200	2,2,2,2,2,2,2,2,2,2,2,2,2,2,2,2,2,2,2,2,2,2,2,2,2,2,2,2,2,2,2,2,2,2,2,2,2,2,2,2,2,2,2,2,2,2,2,2,2,2	2,2,2,2,2,2,2,2,2,2,2,2,2,2,2,2,2,2,2,2,2,2,2,2,2,2,2,2,2,2,2,2,2,2,2,2,2,2,2,2,2,2,2,2,2,2,2,2,2,2	3,3,3,3,3,3,3,3,3,3,3,3,3,3,3,3,3,3,3,3,3,3,3,3,3,3,3,3,3,3,3,3,3,3,3,3,3,3,3,3,3,3,3,3,3,3,3,3,3,3	3,3,3,3,3,3,3,3,3,3,3,3,3,3,3,3,3,3,3,3,3,3,3,3,3,3,3,3,3,3,3,3,3,3,3,3,3,3,3,3,3,3,3,3,3,3,3,3,3,3	1,0,0,0,0,0,1,1,0,0,0,1,1,1,0,1,1,0,0,0,1,0,1,1,0,1,1,0,1,0,0,1,0,1,0,0,0,1,1,0,1,0,0,1,0,1,1,1,0,0	1,0,0,0,0,0,1,1,0,0,0,1,1,1,0,0,1,0,0,0,1,1,1,1,0,1,1,0,1,0,0,1,0,1,0,0,0,1,1,0,1,0,0,1,0,1,1,1,0,0	1,0,1,0,0,0,1,1,0,0,0,1,1,0,0,0,1,0,0,0,1,1,1,1,0,1,1,0,1,0,0,1,0,1,0,0,0,1,0,0,1,0,0,1,0,1,1,1,0,1	1,0,0,0,0,0,1,1,0,0,0,1,1,0,0,0,1,0,0,0,1,1,1,1,0,1,1,0,1,0,0,0,0,1,0,0,0,1,0,0,1,0,0,1,0,1,1,1,0,1	1,0,0,0,0,0,1,1,0,0,0,1,1,0,0,0,1,0,0,0,1,1,1,1,0,1,1,0,1,0,1,0,0,0,0,0,0,1,0,0,1,0,0,1,0,1,1,1,0,1	1,0,0,0,0,0,1,1,0,0,0,1,1,0,0,0,1,0,0,0,1,1,1,1,0,1,1,0,1,0,1,0,0,0,0,0,0,1,0,1,1,0,0,1,0,1,1,1,0,1	3,3,3,3,3,3,3,3,3,3,3,3,3,3,3,3,3,3,3,3,3,3,3,3,3,3,3,3,3,3,3,3,3,3,3,3,3,3,3,3,3,3,3,3,3,3,3,3,3,3	3,3,3,3,3,3,3,3,3,3,3,3,3,3,3,3,3,3,3,3,3,3,3,3,3,3,3,3,3,3,3,3,3,3,3,3,3,3,3,3,3,3,3,3,3,3,3,3,3,3	2,2,2,2,2,2,2,2,2,2,2,2,2,2,2,2,2,2,2,2,2,2,2,2,2,2,2,2,2,2,2,2,2,2,2,2,2,2,2,2,2,2,2,2,2,2,2,2,2,2	2,2,2,2,2,2,2,2,2,2,2,2,2,2,2,2,2,2,2,2,2,2,2,2,2,2,2,2,2,2,2,2,2,2,2,2,2,2,2,2,2,2,2,2,2,2,2,2,2,2	2,2,2,2,2,2,2,2,2,2,2,2,2,2,2,2,2,2,2,2,2,2,2,2,2,2,2,2,2,2,2,2,2,2,2,2,2,2,2,2,2,2,2,2,2,2,2,2,2,2	3,3,3,3,3,3,3,3,3,3,3,3,3,3,3,3,3,3,3,3,3,3,3,3,3,3,3,3,3,3,3,3,3,3,3,3,3,3,3,3,3,3,3,3,3,3,3,3,3,3	3,3,3,3,3,3,3,3,3,3,3,3,3,3,3,3,3,3,3,3,3,3,3,3,3,3,3,3,3,3,3,3,3,3,3,3,3,3,3,3,3,3,3,3,3,3,3,3,3,3	1,0,0,0,0,0,1,1,0,0,0,1,1,0,0,0,1,0,0,0,1,1,1,1,0,1,1,0,1,0,1,0,0,0,0,0,0,1,0,1,1,0,0,1,0,1,1,1,0,1	1,0,0,0,0,0,1,1,0,0,0,1,1,0,0,0,1,0,0,0,1,1,1,1,0,1,1,0,1,0,1,0,0,0,0,0,0,1,0,0,1,0,0,1,0,1,1,1,0,1	1,2,0,1,1,2,0,2,1,1,3,0,1,2,1,3,2,2,1,2,1,0,0,2,2,3,1,2,1,3,1,1,3,0,0,3,0,3,0,2,2,3,2,2,0,2,0,0,1,1	3,3,3,3,3,3,3,3,3,3,3,3,3,3,3,3,3,3,3,3,3,3,3,3,3,3,3,3,3,3,3,3,3,3,3,3,3,3,3,3,3,3,3,3,3,3,3,3,3,3	2,2,2,2,2,2,2,2,2,2,2,2,2,2,2,2,2,2,2,2,2,2,2,2,2,2,2,2,2,2,2,2,2,2,2,2,2,2,2,2,2,2,2,2,2,2,2,2,2,2	1,0,0,0,0,0,1,1,0,0,0,1,1,1,0,0,1,0,0,0,1,1,1,1,0,1,1,0,1,0,0,1,0,1,0,0,0,1,1,0,1,0,0,1,0,1,1,1,0,0	1,0,0,0,0,0,1,1,0,0,0,1,1,1,0,0,1,0,0,0,1,1,1,1,0,1,1,0,1,0,0,1,0,1,0,0,0,1,1,0,1,0,0,1,0,1,1,1,0,0	1,0,0,0,0,0,1,1,0,0,0,1,1,0,0,0,1,0,0,0,1,1,1,1,0,1,1,0,1,0,0,1,0,1,0,0,0,1,1,0,1,0,0,1,0,1,1,1,0,1	1,0,0,0,0,0,1,1,0,0,0,1,1,0,0,0,1,0,0,0,1,1,1,1,0,1,1,0,1,0,0,0,0,1,0,0,0,1,0,0,1,0,0,1,0,1,1,1,0,1
447300	2,2,2,2,2,2,2,2,2,2,2,2,2,2,2,2,2,2,2,2,2,2,2,2,2,2,2,2,2,2,2,2,2,2,2,2,2,2,2,2,2,2,2,2,2,2,2,2,2,2	2,2,2,2,2,2,2,2,2,2,2,2,2,2,2,2,2,2,2,2,2,2,2,2,2,2,2,2,2,2,2,2,2,2,2,2,2,2,2,2,2,2,2,2,2,2,2,2,2,2	3,3,3,3,3,3,3,3,3,3,3,3,3,3,3,3,3,3,3,3,3,3,3,3,3,3,3,3,3,3,3,3,3,3,3,3,3,3,3,3,3,3,3,3,3,3,3,3,3,3	3,3,3,3,3,3,3,3,3,3,3,3,3,3,3,3,3,3,3,3,3,3,3,3,3,3,3,3,3,3,3,3,3,3,3,3,3,3,3,3,3,3,3,3,3,3,3,3,3,3	0,1,0,1,1,0,0,1,0,0,1,0,1,0,0,0,0,0,0,0,0,1,1,1,0,0,1,1,0,1,0,0,0,0,1,0,0,0,1,0,0,0,0,1,0,0,0,0,1,1	0,1,0,1,1,0,0,1,0,0,1,0,1,0,0,0,0,0,0,0,0,1,1,1,0,0,1,1,0,1,0,0,0,0,1,0,0,0,1,0,0,0,0,1,0,0,0,0,1,1	0,1,1,1,1,0,0,1,0,0,1,0,1,0,0,0,0,0,0,0,0,1,1,1,0,0,1,1,0,1,0,0,0,0,1,0,0,0,1,0,0,0,0,1,0,0,0,0,1,1	0,1,1,1,1,0,0,0,0,0,1,0,1,0,0,0,0,0,0,0,0,1,1,1,0,0,1,1,0,1,0,0,0,0,1,0,0,0,0,0,0,0,0,1,0,0,0,0,1,1	0,1,1,1,1,0,0,1,0,0,1,0,1,0,0,0,0,0,0,0,0,1,1,1,0,0,1,1,1,1,0,0,0,0,1,0,0,0,1,0,0,0,0,1,0,0,0,0,1,1	0,1,1,1,1,0,0,1,0,0,1,0,1,0,0,0,0,0,0,0,0,1,1,1,0,0,1,1,1,1,0,0,0,1,1,0,0,0,1,0,0,0,0,1,0,0,0,0,1,1	3,3,3,3,3,3,3,3,3,3,3,3,3,3,3,3,3,3,3,3,3,3,3,3,3,3,3,3,3,3,3,3,3,3,3,3,3,3,3,3,3,3,3,3,3,3,3,3,3,3	3,3,3,3,3,3,3,3,3,3,3,3,3,3,3,3,3,3,3,3,3,3,3,3,3,3,3,3,3,3,3,3,3,3,3,3,3,3,3,3,3,3,3,3,3,3,3,3,3,3	2,2,2,2,2,2,2,2,2,2,2,2,2,2,2,2,2,2,2,2,2,2,2,2,2,2,2,2,2,2,2,2,2,2,2,2,2,2,2,2,2,2,2,2,2,2,2,2,2,2	2,2,2,2,2,2,2,2,2,2,2,2,2,2,2,2,2,2,2,2,2,2,2,2,2,2,2,2,2,2,2,2,2,2,2,2,2,2,2,2,2,2,2,2,2,2,2,2,2,2	2,2,2,2,2,2,2,2,2,2,2,2,2,2,2,2,2,2,2,2,2,2,2,2,2,2,2,2,2,2,2,2,2,2,2,2,2,2,2,2,2,2,2,2,2,2,2,2,2,2	3,3,3,3,3,3,3,3,3,3,3,3,3,3,3,3,3,3,3,3,3,3,3,3,3,3,3,3,3,3,3,3,3,3,3,3,3,3,3,3,3,3,3,3,3,3,3,3,3,3	3,3,3,3,3,3,3,3,3,3,3,3,3,3,3,3,3,3,3,3,3,3,3,3,3,3,3,3,3,3,3,3,3,3,3,3,3,3,3,3,3,3,3,3,3,3,3,3,3,3	0,1,1,1,1,0,0,1,0,0,1,0,1,0,0,0,0,0,0,0,0,1,1,1,0,0,1,1,1,1,0,0,0,0,1,0,0,0,1,0,0,0,0,1,0,0,0,0,1,1	0,1,1,1,1,0,0,1,0,0,1,0,1,0,0,0,0,0,0,0,0,1,1,1,0,0,1,1,1,1,0,0,0,0,1,0,0,0,1,0,0,0,0,1,0,0,0,0,1,1	2,2,2,2,2,2,2,3,1,2,3,3,1,2,0,3,2,2,2,2,3,2,2,3,0,2,3,3,0,3,2,2,2,3,3,3,0,3,2,0,2,1,0,2,2,3,3,2,3,3	3,3,3,3,3,3,3,3,3,3,3,3,3,3,3,3,3,3,3,3,3,3,3,3,3,3,3,3,3,3,3,3,3,3,3,3,3,3,3,3,3,3,3,3,3,3,3,3,3,3	2,2,2,2,2,2,2,2,2,2,2,2,2,2,2,2,2,2,2,2,2,2,2,2,2,2,2,2,2,2,2,2,2,2,2,2,2,2,2,2,2,2,2,2,2,2,2,2,2,2	0,1,0,1,1,0,0,1,0,0,1,0,1,0,0,0,0,0,0,0,0,1,1,1,0,0,1,1,0,1,0,0,0,0,1,0,0,0,1,0,0,0,0,1,0,0,0,0,1,1	0,1,0,1,1,0,0,1,0,0,1,0,1,0,0,0,0,0,0,0,0,1,1,1,0,0,1,1,0,1,0,0,0,0,1,0,0,0,1,0,0,0,0,1,0,0,0,0,1,1	0,1,1,1,1,0,0,1,0,0,1,0,1,0,0,0,0,0,0,0,0,1,1,1,0,0,1,1,0,1,0,0,0,0,1,0,0,0,1,0,0,0,0,1,0,0,0,0,1,1	0,1,1,1,1,0,0,1,0,0,1,0,1,0,0,0,0,0,0,0,0,1,1,1,0,0,1,1,0,1,0,0,0,0,1,0,0,0,1,0,0,0,0,1,0,0,0,0,1,1
447400	2,2,2,2,2,2,2,2,2,2,2,2,2,2,2,2,2,2,2,2,2,2,2,2,2,2,2,2,2,2,2,2,2,2,2,2,2,2,2,2,2,2,2,2,2,2,2,2,2,2	2,2,2,2,2,2,2,2,2,2,2,2,2,2,2,2,2,2,2,2,2,2,2,2,2,2,2,2,2,2,2,2,2,2,2,2,2,2,2,2,2,2,2,2,2,2,2,2,2,2	3,3,3,3,3,3,3,3,3,3,3,3,3,3,3,3,3,3,3,3,3,3,3,3,3,3,3,3,3,3,3,3,3,3,3,3,3,3,3,3,3,3,3,3,3,3,3,3,3,3	3,3,3,3,3,3,3,3,3,3,3,3,3,3,3,3,3,3,3,3,3,3,3,3,3,3,3,3,3,3,3,3,3,3,3,3,3,3,3,3,3,3,3,3,3,3,3,3,3,3	1,1,1,1,0,1,1,0,0,0,1,0,1,0,1,1,1,0,1,0,0,1,1,1,0,1,0,0,0,0,1,0,1,0,0,0,0,1,1,0,1,0,1,1,0,0,0,1,0,1	1,1,1,1,0,1,1,0,0,0,1,0,1,0,1,1,1,0,1,1,0,1,1,1,0,1,0,0,0,0,1,0,1,0,0,0,0,1,1,0,1,0,1,1,0,0,0,1,0,1	1,1,1,1,0,1,1,0,0,0,1,0,1,0,1,1,1,0,1,0,0,1,0,1,0,1,0,0,0,0,1,0,1,0,0,0,0,1,1,0,1,0,1,1,0,0,0,1,0,1	1,1,1,1,0,1,1,0,0,0,1,0,1,0,1,1,1,0,1,0,0,1,0,1,1,1,0,0,1,0,1,0,1,0,0,0,0,1,1,0,1,0,1,1,1,0,1,1,0,1	1,1,1,1,0,0,1,0,0,0,1,0,1,0,1,1,1,0,1,0,0,1,0,1,1,0,0,0,1,0,1,0,1,0,0,0,0,1,1,0,1,0,1,1,0,0,0,1,0,1	1,1,1,1,0,0,1,0,0,0,1,0,1,0,1,1,1,0,1,0,0,1,0,1,1,0,0,0,1,0,1,0,1,0,0,0,0,1,1,0,1,0,1,1,0,0,0,1,0,1	3,3,3,3,3,3,3,3,3,3,3,3,3,3,3,3,3,3,3,3,3,3,3,3,3,3,3,3,3,3,3,3,3,3,3,3,3,3,3,3,3,3,3,3,3,3,3,3,3,3	3,3,3,3,3,3,3,3,3,3,3,3,3,3,3,3,3,3,3,3,3,3,3,3,3,3,3,3,3,3,3,3,3,3,3,3,3,3,3,3,3,3,3,3,3,3,3,3,3,3	2,2,2,2,2,2,2,2,2,2,2,2,2,2,2,2,2,2,2,2,2,2,2,2,2,2,2,2,2,2,2,2,2,2,2,2,2,2,2,2,2,2,2,2,2,2,2,2,2,2	2,2,2,2,2,2,2,2,2,2,2,2,2,2,2,2,2,2,2,2,2,2,2,2,2,2,2,2,2,2,2,2,2,2,2,2,2,2,2,2,2,2,2,2,2,2,2,2,2,2	2,2,2,2,2,2,2,2,2,2,2,2,2,2,2,2,2,2,2,2,2,2,2,2,2,2,2,2,2,2,2,2,2,2,2,2,2,2,2,2,2,2,2,2,2,2,2,2,2,2	3,3,3,3,3,3,3,3,3,3,3,3,3,3,3,3,3,3,3,3,3,3,3,3,3,3,3,3,3,3,3,3,3,3,3,3,3,3,3,3,3,3,3,3,3,3,3,3,3,3	3,3,3,3,3,3,3,3,3,3,3,3,3,3,3,3,3,3,3,3,3,3,3,3,3,3,3,3,3,3,3,3,3,3,3,3,3,3,3,3,3,3,3,3,3,3,3,3,3,3	1,1,1,1,0,0,1,0,0,0,1,0,1,0,1,1,1,0,1,0,0,1,0,1,1,0,0,0,1,0,1,0,1,0,0,0,0,1,1,0,1,0,1,1,0,0,0,1,0,1	1,1,1,1,0,0,1,0,0,0,1,0,1,0,1,1,1,0,1,0,0,1,0,1,1,0,0,0,1,0,1,0,1,0,0,0,0,1,1,0,1,0,1,1,0,0,0,1,0,1	2,3,2,1,3,1,2,3,2,0,0,2,1,0,2,3,0,2,0,1,3,2,0,1,1,2,0,2,1,0,3,0,0,3,2,2,1,2,1,3,3,2,1,2,0,3,3,2,2,3	3,3,3,3,3,3,3,3,3,3,3,3,3,3,3,3,3,3,3,3,3,3,3,3,3,3,3,3,3,3,3,3,3,3,3,3,3,3,3,3,3,3,3,3,3,3,3,3,3,3	2,2,2,2,2,2,2,2,2,2,2,2,2,2,2,2,2,2,2,2,2,2,2,2,2,2,2,2,2,2,2,2,2,2,2,2,2,2,2,2,2,2,2,2,2,2,2,2,2,2	1,1,1,1,0,1,1,0,0,0,1,0,1,0,1,1,1,0,1,0,0,1,1,1,0,1,0,0,0,0,1,0,1,0,0,0,0,1,1,0,1,0,1,1,0,0,0,1,0,1	1,1,1,1,0,1,1,0,0,0,1,0,1,0,1,1,1,0,1,0,0,1,1,1,0,1,0,0,0,0,1,0,1,0,0,0,0,1,1,0,1,0,1,1,0,0,0,1,0,1	1,1,1,1,0,1,1,0,0,0,1,0,1,0,1,1,1,0,1,0,0,1,0,1,0,1,0,0,0,0,1,0,1,0,0,0,0,1,1,0,1,0,1,1,0,0,0,1,0,1	1,1,1,1,0,1,1,0,0,0,1,0,1,0,1,1,1,0,1,0,0,1,0,1,1,1,0,0,1,0,1,0,1,0,0,0,0,1,1,0,1,0,1,1,0,0,0,1,0,1
447500	2,2,2,2,2,2,2,2,2,2,2,2,2,2,2,2,2,2,2,2,2,2,2,2,2,2,2,2,2,2,2,2,2,2,2,2,2,2,2,2,2,2,2,2,2,2,2,2,2,2	2,2,2,2,2,2,2,2,2,2,2,2,2,2,2,2,2,2,2,2,2,2,2,2,2,2,2,2,2,2,2,2,2,2,2,2,2,2,2,2,2,2,2,2,2,2,2,2,2,2	3,3,3,3,3,3,3,3,3,3,3,3,3,3,3,3,3,3,3,3,3,3,3,3,3,3,3,3,3,3,3,3,3,3,3,3,3,3,3,3,3,3,3,3,3,3,3,3,3,3	3,3,3,3,3,3,3,3,3,3,3,3,3,3,3,3,3,3,3,3,3,3,3,3,3,3,3,3,3,3,3,3,3,3,3,3,3,3,3,3,3,3,3,3,3,3,3,3,3,3	0,0,0,1,1,1,1,0,1,0,1,0,0,1,1,1,1,1,1,1,0,1,0,1,0,0,1,1,1,0,0,1,0,1,0,0,0,1,1,1,1,0,0,1,0,1,1,0,1,1	0,0,0,1,1,1,1,0,1,0,1,0,0,1,1,1,1,0,1,1,0,1,0,1,0,0,1,1,1,0,0,1,0,1,0,0,0,1,1,1,1,0,0,1,0,1,1,0,1,1	0,0,0,1,1,1,1,0,1,0,1,0,0,1,1,1,1,1,1,1,0,1,0,1,0,0,1,1,1,0,0,1,0,1,0,0,0,1,1,1,1,0,0,1,0,1,1,0,1,1	0,0,0,1,1,1,1,0,1,0,0,0,0,1,1,1,1,1,1,1,0,1,0,1,0,0,1,1,1,0,0,1,0,1,1,0,0,1,1,1,0,0,0,1,0,1,1,0,1,1	0,0,0,1,1,1,1,0,1,0,1,0,0,1,1,1,1,1,1,1,0,1,0,1,0,0,1,1,1,0,0,1,0,1,1,0,0,1,1,1,1,0,0,1,0,1,1,0,1,1	1,0,0,0,1,1,1,0,1,0,1,0,0,1,1,1,1,1,1,1,0,1,0,1,0,0,1,1,1,0,0,1,0,1,1,0,0,1,1,1,1,0,0,1,0,1,1,0,1,1	3,3,3,3,3,3,3,3,3,3,3,3,3,3,3,3,3,3,3,3,3,3,3,3,3,3,3,3,3,3,3,3,3,3,3,3,3,3,3,3,3,3,3,3,3,3,3,3,3,3	3,3,3,3,3,3,3,3,3,3,3,3,3,3,3,3,3,3,3,3,3,3,3,3,3,3,3,3,3,3,3,3,3,3,3,3,3,3,3,3,3,3,3,3,3,3,3,3,3,3	2,2,2,2,2,2,2,2,2,2,2,2,2,2,2,2,2,2,2,2,2,2,2,2,2,2,2,2,2,2,2,2,2,2,2,2,2,2,2,2,2,2,2,2,2,2,2,2,2,2	2,2,2,2,2,2,2,2,2,2,2,2,2,2,2,2,2,2,2,2,2,2,2,2,2,2,2,2,2,2,2,2,2,2,2,2,2,2,2,2,2,2,2,2,2,2,2,2,2,2	2,2,2,2,2,2,2,2,2,2,2,2,2,2,2,2,2,2,2,2,2,2,2,2,2,2,2,2,2,2,2,2,2,2,2,2,2,2,2,2,2,2,2,2,2,2,2,2,2,2	3,3,3,3,3,3,3,3,3,3,3,3,3,3,3,3,3,3,3,3,3,3,3,3,3,3,3,3,3,3,3,3,3,3,3,3,3,3,3,3,3,3,3,3,3,3,3,3,3,3	3,3,3,3,3,3,3,3,3,3,3,3,3,3,3,3,3,3,3,3,3,3,3,3,3,3,3,3,3,3,3,3,3,3,3,3,3,3,3,3,3,3,3,3,3,3,3,3,3,3	1,0,0,0,1,1,1,0,1,0,1,0,0,1,1,1,1,1,1,1,0,1,0,1,0,0,1,1,1,0,0,1,0,1,1,0,0,1,1,1,1,0,0,1,0,1,1,0,1,1	0,0,0,1,1,1,1,0,1,0,1,0,0,1,1,1,1,1,1,1,0,1,0,1,0,0,1,1,1,0,0,1,0,1,1,0,0,1,1,1,1,0,0,1,0,1,1,0,1,1	1,3,3,0,3,2,3,3,0,3,0,3,1,1,3,1,2,0,1,1,0,3,0,2,0,1,1,1,0,1,3,3,1,2,1,2,3,0,2,3,1,3,2,3,2,1,0,2,3,2	3,3,3,3,3,3,3,3,3,3,3,3,3,3,3,3,3,3,3,3,3,3,3,3,3,3,3,3,3,3,3,3,3,3,3,3,3,3,3,3,3,3,3,3,3,3,3,3,3,3	2,2,2,2,2,2,2,2,2,2,2,2,2,2,2,2,2,2,2,2,2,2,2,2,2,2,2,2,2,2,2,2,2,2,2,2,2,2,2,2,2,2,2,2,2,2,2,2,2,2	0,0,0,1,1,1,1,0,1,0,1,0,0,1,1,1,1,1,1,1,0,1,0,1,0,0,1,1,1,0,0,1,0,1,0,0,0,1,1,1,1,0,0,1,0,1,1,0,1,1	0,0,0,1,1,1,1,0,1,0,1,0,0,1,1,1,1,1,1,1,0,1,0,1,0,0,1,1,1,0,0,1,0,1,0,0,0,1,1,1,1,0,0,1,0,1,1,0,1,1	0,0,0,1,1,1,1,0,1,0,1,0,0,1,1,1,1,1,1,1,0,1,0,1,0,0,1,1,1,0,0,1,0,1,0,0,0,1,1,1,1,0,0,1,0,1,1,0,1,1	0,0,0,1,1,1,1,0,1,0,1,0,0,1,1,1,1,1,1,1,0,1,0,1,0,0,1,1,1,0,0,1,0,1,1,0,0,1,1,1,1,0,0,1,0,1,1,0,1,1
447600	2,2,2,2,2,2,2,2,2,2,2,2,2,2,2,2,2,2,2,2,2,2,2,2,2,2,2,2,2,2,2,2,2,2,2,2,2,2,2,2,2,2,2,2,2,2,2,2,2,2	2,2,2,2,2,2,2,2,2,2,2,2,2,2,2,2,2,2,2,2,2,2,2,2,2,2,2,2,2,2,2,2,2,2,2,2,2,2,2,2,2,2,2,2,2,2,2,2,2,2	3,3,3,3,3,3,3,3,3,3,3,3,3,3,3,3,3,3,3,3,3,3,3,3,3,3,3,3,3,3,3,3,3,3,3,3,3,3,3,3,3,3,3,3,3,3,3,3,3,3	3,3,3,3,3,3,3,3,3,3,3,3,3,3,3,3,3,3,3,3,3,3,3,3,3,3,3,3,3,3,3,3,3,3,3,3,3,3,3,3,3,3,3,3,3,3,3,3,3,3	0,0,1,0,1,0,0,1,1,0,1,1,1,0,0,1,1,0,1,1,0,0,1,1,0,0,0,1,1,1,0,1,1,1,1,0,0,0,1,1,1,0,1,1,0,1,1,1,0,1	0,0,1,0,1,0,0,1,1,0,1,1,1,0,0,1,1,0,1,1,0,0,1,1,0,0,0,1,1,1,0,1,1,1,1,0,0,0,1,1,1,0,1,1,0,1,0,1,0,1	0,1,1,0,1,0,0,1,1,0,1,1,1,0,0,1,1,0,1,1,0,0,1,1,0,0,0,1,1,1,0,1,1,1,1,0,0,0,1,1,1,0,1,1,0,1,0,1,0,1	0,0,1,0,1,0,0,1,1,0,1,1,1,0,0,1,1,0,1,1,0,0,1,1,1,0,0,1,1,1,0,1,1,1,0,0,0,0,1,1,1,0,1,1,0,1,0,1,0,1	0,0,0,0,1,0,0,1,1,1,1,1,1,0,0,1,1,0,1,1,0,0,1,1,0,0,0,0,1,1,0,1,1,1,0,0,0,0,1,1,1,0,1,1,0,1,0,1,0,1	0,0,1,1,1,1,0,1,1,0,1,1,1,0,0,1,1,0,0,0,1,0,1,1,0,0,0,0,1,1,0,1,1,1,0,0,0,0,1,1,1,0,1,1,0,1,0,1,0,1	3,3,3,3,3,3,3,3,3,3,3,3,3,3,3,3,3,3,3,3,3,3,3,3,3,3,3,3,3,3,3,3,3,3,3,3,3,3,3,3,3,3,3,3,3,3,3,3,3,3	3,3,3,3,3,3,3,3,3,3,3,3,3,3,3,3,3,3,3,3,3,3,3,3,3,3,3,3,3,3,3,3,3,3,3,3,3,3,3,3,3,3,3,3,3,3,3,3,3,3	2,2,2,2,2,2,2,2,2,2,2,2,2,2,2,2,2,2,2,2,2,2,2,2,2,2,2,2,2,2,2,2,2,2,2,2,2,2,2,2,2,2,2,2,2,2,2,2,2,2	2,2,2,2,2,2,2,2,2,2,2,2,2,2,2,2,2,2,2,2,2,2,2,2,2,2,2,2,2,2,2,2,2,2,2,2,2,2,2,2,2,2,2,2,2,2,2,2,2,2	2,2,2,2,2,2,2,2,2,2,2,2,2,2,2,2,2,2,2,2,2,2,2,2,2,2,2,2,2,2,2,2,2,2,2,2,2,2,2,2,2,2,2,2,2,2,2,2,2,2	3,3,3,3,3,3,3,3,3,3,3,3,3,3,3,3,3,3,3,3,3,3,3,3,3,3,3,3,3,3,3,3,3,3,3,3,3,3,3,3,3,3,3,3,3,3,3,3,3,3	3,3,3,3,3,3,3,3,3,3,3,3,3,3,3,3,3,3,3,3,3,3,3,3,3,3,3,3,3,3,3,3,3,3,3,3,3,3,3,3,3,3,3,3,3,3,3,3,3,3	0,0,1,0,1,0,0,1,1,0,1,1,1,0,0,1,1,0,1,1,0,0,1,1,0,0,0,0,1,1,0,1,1,1,0,0,0,0,1,1,1,0,1,1,0,1,0,1,0,1	0,0,1,0,1,0,0,1,1,0,1,1,1,0,0,1,1,0,1,1,0,0,1,1,0,0,0,0,1,1,0,1,1,1,0,0,0,0,1,1,1,0,1,1,0,1,0,1,0,1	3,0,1,2,3,1,0,2,3,0,2,2,0,0,0,2,1,2,2,2,0,0,3,1,2,0,2,3,2,2,2,0,2,1,1,2,2,0,1,1,0,2,3,1,3,2,3,1,0,1	3,3,3,3,3,3,3,3,3,3,3,3,3,3,3,3,3,3,3,3,3,3,3,3,3,3,3,3,3,3,3,3,3,3,3,3,3,3,3,3,3,3,3,3,3,3,3,3,3,3	2,2,2,2,2,2,2,2,2,2,2,2,2,2,2,2,2,2,2,2,2,2,2,2,2,2,2,2,2,2,2,2,2,2,2,2,2,2,2,2,2,2,2,2,2,2,2,2,2,2	0,0,1,0,1,0,0,1,1,0,1,1,1,0,0,1,1,0,1,1,0,0,1,1,0,0,0,1,1,1,0,1,1,1,1,0,0,0,1,1,1,0,1,1,0,1,1,1,0,1	0,0,1,0,1,0,0,1,1,0,1,1,1,0,0,1,1,0,1,1,0,0,1,1,0,0,0,1,1,1,0,1,1,1,1,0,0,0,1,1,1,0,1,1,0,1,0,1,0,1	0,0,1,0,1,0,0,1,1,0,1,1,1,0,0,1,1,0,1,1,0,0,1,1,0,0,0,1,1,1,0,1,1,1,1,0,0,0,1,1,1,0,1,1,0,1,0,1,0,1	0,0,1,0,1,0,0,1,1,0,1,1,1,0,0,1,1,0,1,1,0,0,1,1,0,0,0,1,1,1,0,1,1,1,0,0,0,0,1,1,1,0,1,1,0,1,0,1,0,1
447700	2,2,2,2,2,2,2,2,2,2,2,2,2,2,2,2,2,2,2,2,2,2,2,2,2,2,2,2,2,2,2,2,2,2,2,2,2,2,2,2,2,2,2,2,2,2,2,2,2,2	2,2,2,2,2,2,2,2,2,2,2,2,2,2,2,2,2,2,2,2,2,2,2,2,2,2,2,2,2,2,2,2,2,2,2,2,2,2,2,2,2,2,2,2,2,2,2,2,2,2	3,3,3,3,3,3,3,3,3,3,3,3,3,3,3,3,3,3,3,3,3,3,3,3,3,3,3,3,3,3,3,3,3,3,3,3,3,3,3,3,3,3,3,3,3,3,3,3,3,3	3,3,3,3,3,3,3,3,3,3,3,3,3,3,3,3,3,3,3,3,3,3,3,3,3,3,3,3,3,3,3,3,3,3,3,3,3,3,3,3,3,3,3,3,3,3,3,3,3,3	1,0,1,0,1,0,0,0,1,1,0,1,0,0,1,1,1,1,1,0,1,1,1,0,0,1,1,0,1,1,1,1,1,0,1,1,0,0,0,1,1,1,1,0,0,0,1,0,1,1	1,0,1,0,1,0,0,0,1,1,0,1,0,0,1,1,1,1,1,0,1,1,1,0,0,1,1,0,1,1,1,1,1,0,1,1,0,0,0,1,1,1,1,0,0,0,1,0,1,1	1,0,1,0,1,0,0,0,1,1,0,1,0,0,1,1,1,1,1,0,1,1,1,0,0,1,1,0,1,1,1,1,1,0,1,1,0,0,0,1,1,1,1,0,0,0,1,0,1,1	0,0,1,1,0,0,0,0,1,1,0,1,0,0,1,0,1,1,1,0,1,0,1,0,0,0,0,0,1,1,1,1,0,0,1,1,0,1,1,1,1,1,1,0,0,0,1,0,1,1	0,0,1,1,0,0,1,0,1,1,0,1,0,0,1,0,1,1,1,0,1,0,1,0,0,0,0,0,1,1,1,1,0,0,1,1,0,1,1,1,1,1,1,0,0,0,1,0,1,1	0,0,1,1,0,0,0,0,1,1,0,1,0,0,1,0,1,1,1,0,1,0,1,0,0,0,0,0,1,1,1,1,0,0,1,1,0,1,1,1,1,1,1,0,0,0,1,0,0,1	3,3,3,3,3,3,3,3,3,3,3,3,3,3,3,3,3,3,3,3,3,3,3,3,3,3,3,3,3,3,3,3,3,3,3,3,3,3,3,3,3,3,3,3,3,3,3,3,3,3	3,3,3,3,3,3,3,3,3,3,3,3,3,3,3,3,3,3,3,3,3,3,3,3,3,3,3,3,3,3,3,3,3,3,3,3,3,3,3,3,3,3,3,3,3,3,3,3,3,3	2,2,2,2,2,2,2,2,2,2,2,2,2,2,2,2,2,2,2,2,2,2,2,2,2,2,2,2,2,2,2,2,2,2,2,2,2,2,2,2,2,2,2,2,2,2,2,2,2,2	2,2,2,2,2,2,2,2,2,2,2,2,2,2,2,2,2,2,2,2,2,2,2,2,2,2,2,2,2,2,2,2,2,2,2,2,2,2,2,2,2,2,2,2,2,2,2,2,2,2	2,2,2,2,2,2,2,2,2,2,2,2,2,2,2,2,2,2,2,2,2,2,2,2,2,2,2,2,2,2,2,2,2,2,2,2,2,2,2,2,2,2,2,2,2,2,2,2,2,2	3,3,3,3,3,3,3,3,3,3,3,3,3,3,3,3,3,3,3,3,3,3,3,3,3,3,3,3,3,3,3,3,3,3,3,3,3,3,3,3,3,3,3,3,3,3,3,3,3,3	3,3,3,3,3,3,3,3,3,3,3,3,3,3,3,3,3,3,3,3,3,3,3,3,3,3,3,3,3,3,3,3,3,3,3,3,3,3,3,3,3,3,3,3,3,3,3,3,3,3	0,0,1,1,0,0,0,0,1,1,0,1,0,0,1,0,1,1,1,0,1,0,1,0,0,0,0,0,1,1,1,1,0,0,1,1,0,1,1,1,1,1,1,0,0,0,1,0,0,1	0,0,1,1,0,0,0,0,1,1,0,1,0,0,1,0,1,1,1,0,1,0,1,0,0,0,0,0,1,1,1,1,0,0,1,1,0,1,1,1,1,1,1,0,0,0,1,0,1,1	0,3,2,1,2,2,1,2,2,0,2,3,1,1,0,1,0,3,3,2,3,1,2,2,1,0,3,3,3,1,1,1,1,1,1,2,2,2,0,0,3,0,0,0,3,0,1,0,3,1	3,3,3,3,3,3,3,3,3,3,3,3,3,3,3,3,3,3,3,3,3,3,3,3,3,3,3,3,3,3,3,3,3,3,3,3,3,3,3,3,3,3,3,3,3,3,3,3,3,3	2,2,2,2,2,2,2,2,2,2,2,2,2,2,2,2,2,2,2,2,2,2,2,2,2,2,2,2,2,2,2,2,2,2,2,2,2,2,2,2,2,2,2,2,2,2,2,2,2,2	1,0,1,0,1,0,0,0,1,1,0,1,0,0,1,1,1,1,1,0,1,1,1,0,0,1,1,0,1,1,1,1,1,0,1,1,0,0,0,1,1,1,1,0,0,0,1,0,1,1	1,0,1,0,1,0,0,0,1,1,0,1,0,0,1,1,1,1,1,0,1,1,1,0,0,1,1,0,1,1,1,1,1,0,1,1,0,0,0,1,1,1,1,0,0,0,1,0,1,1	1,0,1,0,1,0,0,0,1,1,0,1,0,0,1,1,1,1,1,0,1,1,1,0,0,1,1,0,1,1,1,1,1,0,1,1,0,0,0,1,1,1,1,0,0,0,1,0,1,1	0,0,1,1,0,0,0,0,1,1,0,1,0,0,1,0,1,1,1,0,1,0,1,0,0,0,0,0,1,1,1,1,0,0,1,1,0,1,1,1,1,1,1,0,0,0,1,0,1,1
447800	2,2,2,2,2,2,2,2,2,2,2,2,2,2,2,2,2,2,2,2,2,2,2,2,2,2,2,2,2,2,2,2,2,2,2,2,2,2,2,2,2,2,2,2,2,2,2,2,2,2	2,2,2,2,2,2,2,2,2,2,2,2,2,2,2,2,2,2,2,2,2,2,2,2,2,2,2,2,2,2,2,2,2,2,2,2,2,2,2,2,2,2,2,2,2,2,2,2,2,2	3,3,3,3,3,3,3,3,3,3,3,3,3,3,3,3,3,3,3,3,3,3,3,3,3,3,3,3,3,3,3,3,3,3,3,3,3,3,3,3,3,3,3,3,3,3,3,3,3,3	3,3,3,3,3,3,3,3,3,3,3,3,3,3,3,3,3,3,3,3,3,3,3,3,3,3,3,3,3,3,3,3,3,3,3,3,3,3,3,3,3,3,3,3,3,3,3,3,3,3	1,0,0,1,0,0,0,0,0,1,1,0,1,0,1,0,1,0,0,1,1,1,0,1,0,0,0,0,1,0,0,1,0,1,0,0,1,1,1,0,0,0,1,0,1,1,0,0,0,1	1,0,0,1,0,0,0,0,0,1,1,1,1,0,1,0,1,0,0,1,1,1,1,1,0,0,0,0,1,0,0,1,0,1,0,0,1,1,1,0,0,1,1,1,1,1,0,0,0,1	1,0,0,1,0,0,0,0,0,1,1,1,1,0,1,0,1,0,1,1,1,1,1,1,0,0,0,0,1,0,0,1,0,1,0,0,1,1,1,0,0,1,1,1,0,1,0,0,0,1	1,0,0,1,0,0,0,0,0,1,1,1,1,0,1,0,1,0,1,1,1,0,1,1,0,0,0,0,1,0,0,1,0,1,0,0,1,1,1,0,0,1,1,1,0,1,0,0,0,1	1,1,1,1,0,0,0,0,1,1,0,1,1,1,1,0,1,0,1,1,1,0,1,1,0,1,0,0,0,0,0,0,0,1,0,0,1,1,1,0,0,1,1,1,0,1,1,0,0,1	1,1,1,1,0,0,0,0,1,1,0,1,1,1,1,0,1,0,1,1,1,0,1,1,0,1,0,0,1,0,0,0,0,1,0,0,1,1,1,0,0,1,1,1,0,1,1,0,0,1	3,3,3,3,3,3,3,3,3,3,3,3,3,3,3,3,3,3,3,3,3,3,3,3,3,3,3,3,3,3,3,3,3,3,3,3,3,3,3,3,3,3,3,3,3,3,3,3,3,3	3,3,3,3,3,3,3,3,3,3,3,3,3,3,3,3,3,3,3,3,3,3,3,3,3,3,3,3,3,3,3,3,3,3,3,3,3,3,3,3,3,3,3,3,3,3,3,3,3,3	2,2,2,2,2,2,2,2,2,2,2,2,2,2,2,2,2,2,2,2,2,2,2,2,2,2,2,2,2,2,2,2,2,2,2,2,2,2,2,2,2,2,2,2,2,2,2,2,2,2	2,2,2,2,2,2,2,2,2,2,2,2,2,2,2,2,2,2,2,2,2,2,2,2,2,2,2,2,2,2,2,2,2,2,2,2,2,2,2,2,2,2,2,2,2,2,2,2,2,2	2,2,2,2,2,2,2,2,2,2,2,2,2,2,2,2,2,2,2,2,2,2,2,2,2,2,2,2,2,2,2,2,2,2,2,2,2,2,2,2,2,2,2,2,2,2,2,2,2,2	3,3,3,3,3,3,3,3,3,3,3,3,3,3,3,3,3,3,3,3,3,3,3,3,3,3,3,3,3,3,3,3,3,3,3,3,3,3,3,3,3,3,3,3,3,3,3,3,3,3	3,3,3,3,3,3,3,3,3,3,3,3,3,3,3,3,3,3,3,3,3,3,3,3,3,3,3,3,3,3,3,3,3,3,3,3,3,3,3,3,3,3,3,3,3,3,3,3,3,3	1,1,1,1,0,0,0,0,1,1,0,1,1,1,1,0,1,0,1,1,1,0,1,1,0,1,0,0,1,0,0,0,0,1,0,0,1,1,1,0,0,1,1,1,0,1,1,0,0,1	1,1,1,1,0,0,0,0,1,1,0,1,1,1,1,0,1,0,1,1,1,0,1,1,0,1,0,0,1,0,0,0,0,1,0,0,1,1,1,0,0,1,1,1,0,1,1,0,0,1	1,1,0,1,0,0,0,0,2,1,1,1,0,2,1,0,1,0,0,1,1,1,0,1,0,0,0,0,1,2,2,1,0,1,0,0,1,1,1,0,0,1,1,0,1,1,0,0,0,1	3,3,3,3,3,3,3,3,3,3,3,3,3,3,3,3,3,3,3,3,3,3,3,3,3,3,3,3,3,3,3,3,3,3,3,3,3,3,3,3,3,3,3,3,3,3,3,3,3,3	2,2,2,2,2,2,2,2,2,2,2,2,2,2,2,2,2,2,2,2,2,2,2,2,2,2,2,2,2,2,2,2,2,2,2,2,2,2,2,2,2,2,2,2,2,2,2,2,2,2	1,0,0,1,0,0,0,0,0,1,1,1,1,0,1,0,1,0,0,1,1,1,1,1,0,0,0,0,1,0,0,1,0,1,0,0,1,1,1,0,0,1,1,0,1,1,0,0,0,1	1,0,0,1,0,0,0,0,0,1,1,1,1,0,1,0,1,0,0,1,1,1,1,1,0,0,0,0,1,0,0,1,0,1,0,0,1,1,1,0,0,1,1,1,1,1,0,0,0,1	1,0,0,1,0,0,0,0,0,1,1,1,1,0,1,0,1,0,1,1,1,1,1,1,0,0,0,0,1,0,0,1,0,1,0,0,1,1,1,0,0,1,1,1,0,1,0,0,0,1	1,0,0,1,0,0,0,0,0,1,1,1,1,0,1,0,1,0,1,1,1,0,1,1,0,0,0,0,1,0,0,1,0,1,0,0,1,1,1,0,0,1,1,1,0,1,0,0,0,1
447900	2,2,2,2,2,2,2,2,2,2,2,2,2,2,2,2,2,2,2,2,2,2,2,2,2,2,2,2,2,2,2,2,2,2,2,2,2,2,2,2,2,2,2,2,2,2,2,2,2,2	2,2,2,2,2,2,2,2,2,2,2,2,2,2,2,2,2,2,2,2,2,2,2,2,2,2,2,2,2,2,2,2,2,2,2,2,2,2,2,2,2,2,2,2,2,2,2,2,2,2	3,3,3,3,3,3,3,3,3,3,3,3,3,3,3,3,3,3,3,3,3,3,3,3,3,3,3,3,3,3,3,3,3,3,3,3,3,3,3,3,3,3,3,3,3,3,3,3,3,3	3,3,3,3,3,3,3,3,3,3,3,3,3,3,3,3,3,3,3,3,3,3,3,3,3,3,3,3,3,3,3,3,3,3,3,3,3,3,3,3,3,3,3,3,3,3,3,3,3,3	0,0,0,0,0,0,0,0,1,0,0,1,0,0,0,0,0,0,0,1,1,1,1,0,0,0,0,0,1,0,1,1,0,0,1,0,1,0,0,1,0,0,1,0,0,0,1,0,1,0	0,0,0,0,0,0,0,0,1,0,0,1,0,0,1,0,0,0,0,1,1,1,1,0,0,0,0,0,1,0,0,1,0,0,0,0,1,0,0,1,0,0,1,0,0,0,1,0,1,0	0,0,0,0,0,0,0,0,1,0,0,1,0,0,0,0,0,0,0,1,1,1,1,0,0,0,0,0,1,1,0,1,0,0,0,0,1,0,0,1,0,0,1,0,0,0,1,0,1,0	0,0,0,0,1,0,0,0,1,0,0,0,0,0,1,0,0,0,0,1,1,1,1,0,0,0,1,0,1,1,0,1,0,0,0,0,1,0,0,1,0,0,1,0,0,0,1,0,1,0	0,0,0,0,1,0,0,0,1,0,0,0,0,0,1,0,0,0,0,1,1,0,1,0,0,0,1,0,1,1,0,1,0,0,0,0,1,0,0,1,0,0,1,0,0,0,1,0,1,0	0,0,0,0,1,1,0,0,1,0,0,0,1,0,1,0,0,0,0,1,1,1,0,0,0,0,1,0,1,1,0,1,0,0,0,0,1,0,0,0,0,0,1,0,0,0,1,0,1,0	3,3,3,3,3,3,3,3,3,3,3,3,3,3,3,3,3,3,3,3,3,3,3,3,3,3,3,3,3,3,3,3,3,3,3,3,3,3,3,3,3,3,3,3,3,3,3,3,3,3	3,3,3,3,3,3,3,3,3,3,3,3,3,3,3,3,3,3,3,3,3,3,3,3,3,3,3,3,3,3,3,3,3,3,3,3,3,3,3,3,3,3,3,3,3,3,3,3,3,3	2,2,2,2,2,2,2,2,2,2,2,2,2,2,2,2,2,2,2,2,2,2,2,2,2,2,2,2,2,2,2,2,2,2,2,2,2,2,2,2,2,2,2,2,2,2,2,2,2,2	2,2,2,2,2,2,2,2,2,2,2,2,2,2,2,2,2,2,2,2,2,2,2,2,2,2,2,2,2,2,2,2,2,2,2,2,2,2,2,2,2,2,2,2,2,2,2,2,2,2	2,2,2,2,2,2,2,2,2,2,2,2,2,2,2,2,2,2,2,2,2,2,2,2,2,2,2,2,2,2,2,2,2,2,2,2,2,2,2,2,2,2,2,2,2,2,2,2,2,2	3,3,3,3,3,3,3,3,3,3,3,3,3,3,3,3,3,3,3,3,3,3,3,3,3,3,3,3,3,3,3,3,3,3,3,3,3,3,3,3,3,3,3,3,3,3,3,3,3,3	3,3,3,3,3,3,3,3,3,3,3,3,3,3,3,3,3,3,3,3,3,3,3,3,3,3,3,3,3,3,3,3,3,3,3,3,3,3,3,3,3,3,3,3,3,3,3,3,3,3	0,0,0,0,1,0,0,0,1,0,0,0,0,0,1,0,0,0,0,1,1,1,1,0,0,0,1,0,1,1,0,1,0,0,0,0,1,0,0,1,0,0,1,0,0,0,1,0,1,0	0,0,0,0,1,0,0,0,1,0,0,0,0,0,1,0,0,0,0,1,1,1,1,0,0,0,1,0,1,1,0,1,0,0,0,0,1,0,0,1,0,0,1,0,0,0,1,0,1,0	0,2,2,2,2,1,2,2,2,2,3,0,2,2,2,2,2,2,2,2,2,2,2,2,2,2,2,2,2,3,0,2,2,1,2,0,3,2,0,2,3,3,2,2,3,2,3,2,2,2	3,3,3,3,3,3,3,3,3,3,3,3,3,3,3,3,3,3,3,3,3,3,3,3,3,3,3,3,3,3,3,3,3,3,3,3,3,3,3,3,3,3,3,3,3,3,3,3,3,3	2,2,2,2,2,2,2,2,2,2,2,2,2,2,2,2,2,2,2,2,2,2,2,2,2,2,2,2,2,2,2,2,2,2,2,2,2,2,2,2,2,2,2,2,2,2,2,2,2,2	0,0,0,0,0,0,0,0,1,0,0,1,0,0,0,0,0,0,0,1,1,1,1,0,0,0,0,0,1,0,1,1,0,0,1,0,1,0,0,1,0,0,1,0,0,0,1,0,1,0	0,0,0,0,0,0,0,0,1,0,0,1,0,0,1,0,0,0,0,1,1,1,1,0,0,0,0,0,1,0,0,1,0,0,0,0,1,0,0,1,0,0,1,0,0,0,1,0,1,0	0,0,0,0,0,0,0,0,1,0,0,1,0,0,1,0,0,0,0,1,1,1,1,0,0,0,0,0,1,1,0,1,0,0,0,0,1,0,0,1,0,0,1,0,0,0,1,0,1,0	0,0,0,0,1,0,0,0,1,0,0,0,0,0,1,0,0,0,0,1,1,1,1,0,0,0,1,0,1,1,0,1,0,0,0,0,1,0,0,1,0,0,1,0,0,0,1,0,1,0
448000	2,2,2,2,2,2,2,2,2,2,2,2,2,2,2,2,2,2,2,2,2,2,2,2,2,2,2,2,2,2,2,2,2,2,2,2,2,2,2,2,2,2,2,2,2,2,2,2,2,2	2,2,2,2,2,2,2,2,2,2,2,2,2,2,2,2,2,2,2,2,2,2,2,2,2,2,2,2,2,2,2,2,2,2,2,2,2,2,2,2,2,2,2,2,2,2,2,2,2,2	3,3,3,3,3,3,3,3,3,3,3,3,3,3,3,3,3,3,3,3,3,3,3,3,3,3,3,3,3,3,3,3,3,3,3,3,3,3,3,3,3,3,3,3,3,3,3,3,3,3	3,3,3,3,3,3,3,3,3,3,3,3,3,3,3,3,3,3,3,3,3,3,3,3,3,3,3,3,3,3,3,3,3,3,3,3,3,3,3,3,3,3,3,3,3,3,3,3,3,3	1,0,1,0,0,0,0,1,0,1,0,0,1,1,0,0,1,0,0,0,0,1,0,1,0,1,0,0,1,1,1,1,1,0,1,1,1,1,0,1,0,0,1,1,0,1,0,0,1,1	1,0,1,0,0,0,0,1,0,1,0,0,1,1,0,0,0,0,0,0,0,0,0,0,0,1,1,0,1,1,1,1,1,0,1,1,1,1,0,1,0,0,1,1,0,1,0,0,1,1	1,1,1,0,0,0,0,1,0,1,1,0,1,1,0,0,1,0,0,0,0,1,0,1,0,1,0,0,1,1,1,1,1,0,1,1,1,1,0,1,0,0,1,1,0,1,0,0,1,1	1,0,1,0,0,0,0,1,0,1,0,0,1,1,0,0,1,0,0,1,0,0,0,1,0,1,0,0,1,0,1,1,1,0,1,1,1,1,0,0,0,0,1,1,1,1,0,0,1,1	1,0,1,0,0,0,1,1,0,1,0,0,1,1,0,0,1,0,0,1,0,1,0,1,0,1,0,0,1,0,1,1,1,0,1,1,1,1,0,0,0,0,1,1,0,1,0,0,1,1	1,0,1,0,0,0,1,1,0,1,0,0,1,1,0,0,1,0,0,1,0,1,0,1,0,1,0,0,1,0,1,1,1,0,1,1,1,1,0,0,0,0,1,1,0,0,0,0,1,1	3,3,3,3,3,3,3,3,3,3,3,3,3,3,3,3,3,3,3,3,3,3,3,3,3,3,3,3,3,3,3,3,3,3,3,3,3,3,3,3,3,3,3,3,3,3,3,3,3,3	3,3,3,3,3,3,3,3,3,3,3,3,3,3,3,3,3,3,3,3,3,3,3,3,3,3,3,3,3,3,3,3,3,3,3,3,3,3,3,3,3,3,3,3,3,3,3,3,3,3	2,2,2,2,2,2,2,2,2,2,2,2,2,2,2,2,2,2,2,2,2,2,2,2,2,2,2,2,2,2,2,2,2,2,2,2,2,2,2,2,2,2,2,2,2,2,2,2,2,2	2,2,2,2,2,2,2,2,2,2,2,2,2,2,2,2,2,2,2,2,2,2,2,2,2,2,2,2,2,2,2,2,2,2,2,2,2,2,2,2,2,2,2,2,2,2,2,2,2,2	2,2,2,2,2,2,2,2,2,2,2,2,2,2,2,2,2,2,2,2,2,2,2,2,2,2,2,2,2,2,2,2,2,2,2,2,2,2,2,2,2,2,2,2,2,2,2,2,2,2	3,3,3,3,3,3,3,3,3,3,3,3,3,3,3,3,3,3,3,3,3,3,3,3,3,3,3,3,3,3,3,3,3,3,3,3,3,3,3,3,3,3,3,3,3,3,3,3,3,3	3,3,3,3,3,3,3,3,3,3,3,3,3,3,3,3,3,3,3,3,3,3,3,3,3,3,3,3,3,3,3,3,3,3,3,3,3,3,3,3,3,3,3,3,3,3,3,3,3,3	1,0,1,0,0,0,1,1,0,1,0,0,1,1,0,0,1,0,0,1,0,1,0,1,0,1,0,0,1,0,1,1,1,0,1,1,1,1,0,0,0,0,1,1,0,1,0,0,1,1	1,0,1,0,0,0,1,1,0,1,0,0,1,1,0,0,1,0,0,1,0,1,0,1,0,1,0,0,1,0,1,1,1,0,1,1,1,1,0,0,0,0,1,1,0,1,0,0,1,1	2,3,3,0,2,0,2,3,3,0,3,2,3,0,3,3,2,3,3,1,2,0,0,0,2,3,0,3,2,3,1,3,1,2,1,1,3,3,0,1,3,2,2,1,3,3,0,0,3,3	3,3,3,3,3,3,3,3,3,3,3,3,3,3,3,3,3,3,3,3,3,3,3,3,3,3,3,3,3,3,3,3,3,3,3,3,3,3,3,3,3,3,3,3,3,3,3,3,3,3	2,2,2,2,2,2,2,2,2,2,2,2,2,2,2,2,2,2,2,2,2,2,2,2,2,2,2,2,2,2,2,2,2,2,2,2,2,2,2,2,2,2,2,2,2,2,2,2,2,2	1,0,1,0,0,0,0,1,0,1,0,0,1,1,0,0,1,0,0,0,0,1,0,1,0,1,0,0,1,1,1,1,1,0,1,1,1,1,0,1,0,0,1,1,0,1,0,0,1,1	1,0,1,0,0,0,0,1,0,1,0,0,1,1,0,0,1,0,0,0,0,1,0,1,0,1,0,0,1,1,1,1,1,0,1,1,1,1,0,1,0,0,1,1,0,1,0,0,1,1	1,0,1,0,0,0,0,1,0,1,0,0,1,1,0,0,1,0,0,0,0,1,0,1,0,1,0,0,1,1,1,1,1,0,1,1,1,1,0,1,0,0,1,1,0,1,0,0,1,1	1,0,1,0,0,0,0,1,0,1,0,0,1,1,0,0,1,0,0,1,0,1,0,1,0,1,0,0,1,0,1,1,1,0,1,1,1,1,0,0,0,0,1,1,0,1,0,0,1,1
448100	2,2,2,2,2,2,2,2,2,2,2,2,2,2,2,2,2,2,2,2,2,2,2,2,2,2,2,2,2,2,2,2,2,2,2,2,2,2,2,2,2,2,2,2,2,2,2,2,2,2	2,2,2,2,2,2,2,2,2,2,2,2,2,2,2,2,2,2,2,2,2,2,2,2,2,2,2,2,2,2,2,2,2,2,2,2,2,2,2,2,2,2,2,2,2,2,2,2,2,2	3,3,3,3,3,3,3,3,3,3,3,3,3,3,3,3,3,3,3,3,3,3,3,3,3,3,3,3,3,3,3,3,3,3,3,3,3,3,3,3,3,3,3,3,3,3,3,3,3,3	3,3,3,3,3,3,3,3,3,3,3,3,3,3,3,3,3,3,3,3,3,3,3,3,3,3,3,3,3,3,3,3,3,3,3,3,3,3,3,3,3,3,3,3,3,3,3,3,3,3	1,1,1,1,1,0,1,1,1,0,0,1,1,0,1,0,0,1,0,0,1,1,0,1,0,1,0,0,0,0,0,1,0,0,0,1,1,1,0,1,1,0,0,0,1,1,1,1,0,0	1,1,1,1,1,0,1,1,1,0,0,1,1,0,1,0,0,1,1,0,1,1,0,1,0,1,0,1,0,0,0,1,0,0,0,1,1,1,0,1,1,0,0,1,1,1,1,1,0,0	1,0,1,1,1,1,1,1,1,0,0,1,1,0,0,0,0,1,0,0,1,1,0,1,0,1,0,1,0,0,0,1,0,0,0,0,1,1,0,1,1,0,0,1,1,1,1,1,0,0	1,1,1,1,1,1,1,1,1,0,0,1,1,0,0,0,0,1,0,0,1,1,0,1,0,1,1,1,0,0,0,1,0,0,0,0,1,1,0,0,0,0,0,1,1,1,0,1,0,0	1,1,1,1,1,0,1,1,1,0,0,0,1,0,0,0,0,1,0,0,1,1,0,1,0,1,0,1,0,0,0,1,0,0,0,0,1,1,0,0,1,0,0,1,1,1,1,1,0,0	1,1,1,1,1,0,1,1,1,0,0,0,1,0,0,0,0,1,0,0,1,1,0,1,0,1,0,1,0,0,0,1,0,0,0,0,1,1,0,0,1,0,0,1,1,1,1,1,0,0	3,3,3,3,3,3,3,3,3,3,3,3,3,3,3,3,3,3,3,3,3,3,3,3,3,3,3,3,3,3,3,3,3,3,3,3,3,3,3,3,3,3,3,3,3,3,3,3,3,3	3,3,3,3,3,3,3,3,3,3,3,3,3,3,3,3,3,3,3,3,3,3,3,3,3,3,3,3,3,3,3,3,3,3,3,3,3,3,3,3,3,3,3,3,3,3,3,3,3,3	2,2,2,2,2,2,2,2,2,2,2,2,2,2,2,2,2,2,2,2,2,2,2,2,2,2,2,2,2,2,2,2,2,2,2,2,2,2,2,2,2,2,2,2,2,2,2,2,2,2	2,2,2,2,2,2,2,2,2,2,2,2,2,2,2,2,2,2,2,2,2,2,2,2,2,2,2,2,2,2,2,2,2,2,2,2,2,2,2,2,2,2,2,2,2,2,2,2,2,2	2,2,2,2,2,2,2,2,2,2,2,2,2,2,2,2,2,2,2,2,2,2,2,2,2,2,2,2,2,2,2,2,2,2,2,2,2,2,2,2,2,2,2,2,2,2,2,2,2,2	3,3,3,3,3,3,3,3,3,3,3,3,3,3,3,3,3,3,3,3,3,3,3,3,3,3,3,3,3,3,3,3,3,3,3,3,3,3,3,3,3,3,3,3,3,3,3,3,3,3	3,3,3,3,3,3,3,3,3,3,3,3,3,3,3,3,3,3,3,3,3,3,3,3,3,3,3,3,3,3,3,3,3,3,3,3,3,3,3,3,3,3,3,3,3,3,3,3,3,3	1,1,1,1,1,0,1,1,1,0,0,0,1,0,0,0,0,1,0,0,1,1,0,1,0,1,0,1,0,0,0,1,0,0,0,0,1,1,0,0,1,0,0,1,1,1,1,1,0,0	1,1,1,1,1,0,1,1,1,0,0,0,1,0,0,0,0,1,0,0,1,1,0,1,0,1,0,1,0,0,0,1,0,0,0,0,1,1,0,0,1,0,0,1,1,1,1,1,0,0	3,0,3,1,2,2,0,0,3,0,1,0,2,2,2,1,1,2,2,2,3,2,1,3,2,0,3,0,2,3,2,1,1,1,3,2,0,3,1,3,1,0,0,2,0,3,0,0,0,1	3,3,3,3,3,3,3,3,3,3,3,3,3,3,3,3,3,3,3,3,3,3,3,3,3,3,3,3,3,3,3,3,3,3,3,3,3,3,3,3,3,3,3,3,3,3,3,3,3,3	2,2,2,2,2,2,2,2,2,2,2,2,2,2,2,2,2,2,2,2,2,2,2,2,2,2,2,2,2,2,2,2,2,2,2,2,2,2,2,2,2,2,2,2,2,2,2,2,2,2	1,1,1,1,1,0,1,1,1,0,0,1,1,0,1,0,0,1,0,0,1,1,0,1,0,1,0,0,0,0,0,1,0,0,0,1,1,1,0,1,1,0,0,0,1,1,1,1,0,0	1,1,1,1,1,0,1,1,1,0,0,1,1,0,1,0,0,1,0,0,1,1,0,1,0,1,0,1,0,0,0,1,0,0,0,1,1,1,0,1,1,0,0,1,1,1,1,1,0,0	1,1,1,1,1,0,1,1,1,0,0,1,1,0,0,0,0,1,0,0,1,1,0,1,0,1,0,1,0,0,0,1,0,0,0,0,1,1,0,1,1,0,0,1,1,1,1,1,0,0	1,1,1,1,1,1,1,1,1,0,0,1,1,0,0,0,0,1,0,0,1,1,0,1,0,1,0,1,0,0,0,1,0,0,0,0,1,1,0,0,1,0,0,1,1,1,1,1,0,0
448200	2,2,2,2,2,2,2,2,2,2,2,2,2,2,2,2,2,2,2,2,2,2,2,2,2,2,2,2,2,2,2,2,2,2,2,2,2,2,2,2,2,2,2,2,2,2,2,2,2,2	2,2,2,2,2,2,2,2,2,2,2,2,2,2,2,2,2,2,2,2,2,2,2,2,2,2,2,2,2,2,2,2,2,2,2,2,2,2,2,2,2,2,2,2,2,2,2,2,2,2	3,3,3,3,3,3,3,3,3,3,3,3,3,3,3,3,3,3,3,3,3,3,3,3,3,3,3,3,3,3,3,3,3,3,3,3,3,3,3,3,3,3,3,3,3,3,3,3,3,3	3,3,3,3,3,3,3,3,3,3,3,3,3,3,3,3,3,3,3,3,3,3,3,3,3,3,3,3,3,3,3,3,3,3,3,3,3,3,3,3,3,3,3,3,3,3,3,3,3,3	1,1,0,0,1,1,0,1,0,0,0,0,1,1,0,0,0,1,1,0,1,1,1,1,1,0,1,1,0,0,0,1,1,1,1,0,0,0,0,0,0,0,0,1,1,0,1,1,1,1	0,1,0,0,1,1,0,1,0,0,0,0,1,1,0,0,0,1,1,0,1,1,0,1,1,0,1,1,0,0,0,1,1,0,1,0,0,0,0,0,0,0,0,1,1,0,1,1,1,0	1,1,0,0,1,1,0,1,0,0,0,0,1,1,0,0,0,1,1,0,1,1,0,1,1,0,1,1,0,0,0,1,1,0,1,0,0,0,0,0,0,0,0,1,1,0,1,1,1,0	1,1,1,0,1,1,0,1,0,0,0,0,1,1,0,0,0,1,1,0,1,1,0,1,1,0,0,1,0,0,0,1,1,0,1,0,0,0,0,0,0,0,0,1,0,0,1,1,1,0	1,1,0,0,1,1,0,1,0,0,0,0,0,1,0,0,0,1,1,0,1,1,0,1,1,0,0,1,0,0,0,1,1,0,1,0,0,0,0,0,0,0,0,1,1,0,1,1,1,0	1,1,0,0,0,1,0,1,0,1,0,0,1,1,0,0,0,1,1,0,1,1,0,1,1,0,0,1,0,0,0,1,1,0,1,0,0,0,0,0,0,0,0,1,1,0,1,1,1,0	3,3,3,3,3,3,3,3,3,3,3,3,3,3,3,3,3,3,3,3,3,3,3,3,3,3,3,3,3,3,3,3,3,3,3,3,3,3,3,3,3,3,3,3,3,3,3,3,3,3	3,3,3,3,3,3,3,3,3,3,3,3,3,3,3,3,3,3,3,3,3,3,3,3,3,3,3,3,3,3,3,3,3,3,3,3,3,3,3,3,3,3,3,3,3,3,3,3,3,3	2,2,2,2,2,2,2,2,2,2,2,2,2,2,2,2,2,2,2,2,2,2,2,2,2,2,2,2,2,2,2,2,2,2,2,2,2,2,2,2,2,2,2,2,2,2,2,2,2,2	2,2,2,2,2,2,2,2,2,2,2,2,2,2,2,2,2,2,2,2,2,2,2,2,2,2,2,2,2,2,2,2,2,2,2,2,2,2,2,2,2,2,2,2,2,2,2,2,2,2	2,2,2,2,2,2,2,2,2,2,2,2,2,2,2,2,2,2,2,2,2,2,2,2,2,2,2,2,2,2,2,2,2,2,2,2,2,2,2,2,2,2,2,2,2,2,2,2,2,2	3,3,3,3,3,3,3,3,3,3,3,3,3,3,3,3,3,3,3,3,3,3,3,3,3,3,3,3,3,3,3,3,3,3,3,3,3,3,3,3,3,3,3,3,3,3,3,3,3,3	3,3,3,3,3,3,3,3,3,3,3,3,3,3,3,3,3,3,3,3,3,3,3,3,3,3,3,3,3,3,3,3,3,3,3,3,3,3,3,3,3,3,3,3,3,3,3,3,3,3	1,1,0,0,0,1,0,1,0,1,0,0,1,1,0,0,0,1,1,0,1,1,0,1,1,0,0,1,0,0,0,1,1,0,1,0,0,0,0,0,0,0,0,1,1,0,1,1,1,0	1,1,0,0,1,1,0,1,0,0,0,0,1,1,0,0,0,1,1,0,1,1,0,1,1,0,0,1,0,0,0,1,1,0,1,0,0,0,0,0,0,0,0,1,1,0,1,1,1,0	0,1,3,2,2,2,1,2,3,1,3,2,3,0,3,0,3,1,1,2,3,3,3,1,3,1,0,3,3,0,3,3,3,3,2,2,3,2,3,2,2,3,2,2,1,2,1,0,3,2	3,3,3,3,3,3,3,3,3,3,3,3,3,3,3,3,3,3,3,3,3,3,3,3,3,3,3,3,3,3,3,3,3,3,3,3,3,3,3,3,3,3,3,3,3,3,3,3,3,3	2,2,2,2,2,2,2,2,2,2,2,2,2,2,2,2,2,2,2,2,2,2,2,2,2,2,2,2,2,2,2,2,2,2,2,2,2,2,2,2,2,2,2,2,2,2,2,2,2,2	1,1,0,0,1,1,0,1,0,0,0,0,1,1,0,0,0,1,1,0,1,1,0,1,1,0,1,1,0,0,0,1,1,1,1,0,0,0,0,0,0,0,0,1,1,0,1,1,1,1	1,1,0,0,1,1,0,1,0,0,0,0,1,1,0,0,0,1,1,0,1,1,0,1,1,0,1,1,0,0,0,1,1,0,1,0,0,0,0,0,0,0,0,1,1,0,1,1,1,0	1,1,0,0,1,1,0,1,0,0,0,0,1,1,0,0,0,1,1,0,1,1,0,1,1,0,1,1,0,0,0,1,1,0,1,0,0,0,0,0,0,0,0,1,1,0,1,1,1,0	1,1,0,0,1,1,0,1,0,0,0,0,1,1,0,0,0,1,1,0,1,1,0,1,1,0,0,1,0,0,0,1,1,0,1,0,0,0,0,0,0,0,0,1,1,0,1,1,1,0
448300	2,2,2,2,2,2,2,2,2,2,2,2,2,2,2,2,2,2,2,2,2,2,2,2,2,2,2,2,2,2,2,2,2,2,2,2,2,2,2,2,2,2,2,2,2,2,2,2,2,2	2,2,2,2,2,2,2,2,2,2,2,2,2,2,2,2,2,2,2,2,2,2,2,2,2,2,2,2,2,2,2,2,2,2,2,2,2,2,2,2,2,2,2,2,2,2,2,2,2,2	3,3,3,3,3,3,3,3,3,3,3,3,3,3,3,3,3,3,3,3,3,3,3,3,3,3,3,3,3,3,3,3,3,3,3,3,3,3,3,3,3,3,3,3,3,3,3,3,3,3	3,3,3,3,3,3,3,3,3,3,3,3,3,3,3,3,3,3,3,3,3,3,3,3,3,3,3,3,3,3,3,3,3,3,3,3,3,3,3,3,3,3,3,3,3,3,3,3,3,3	0,1,0,1,1,1,0,0,1,1,0,0,0,1,0,1,1,0,1,0,0,0,0,0,1,0,0,1,1,0,1,1,0,1,1,1,1,0,0,0,0,0,1,0,0,0,0,0,1,1	0,1,0,1,1,1,0,0,1,1,0,0,0,1,0,1,1,0,1,0,0,0,0,0,1,0,0,1,1,0,1,1,0,1,1,1,1,0,0,0,0,0,1,0,0,0,0,0,1,1	0,1,0,1,1,1,0,0,1,1,0,0,0,1,0,1,1,0,1,0,0,0,0,0,1,0,0,1,1,0,1,1,0,1,1,1,1,0,0,0,0,0,1,0,0,0,0,0,1,1	1,1,0,1,1,1,0,0,0,1,0,0,0,1,0,1,1,0,1,0,0,0,0,0,1,0,0,1,1,0,1,1,0,1,1,1,1,0,0,0,0,0,1,0,0,0,0,1,1,1	0,1,0,1,1,1,0,0,1,1,0,0,0,1,0,1,1,0,1,0,0,0,0,0,0,0,0,1,1,0,1,1,0,1,1,1,1,0,0,0,0,0,1,0,0,0,0,1,1,1	0,1,1,1,1,1,0,0,1,1,0,0,0,1,0,1,1,0,1,0,0,0,0,0,0,0,0,1,1,0,1,1,0,1,0,1,1,0,0,0,0,0,1,0,0,0,0,1,1,1	3,3,3,3,3,3,3,3,3,3,3,3,3,3,3,3,3,3,3,3,3,3,3,3,3,3,3,3,3,3,3,3,3,3,3,3,3,3,3,3,3,3,3,3,3,3,3,3,3,3	3,3,3,3,3,3,3,3,3,3,3,3,3,3,3,3,3,3,3,3,3,3,3,3,3,3,3,3,3,3,3,3,3,3,3,3,3,3,3,3,3,3,3,3,3,3,3,3,3,3	2,2,2,2,2,2,2,2,2,2,2,2,2,2,2,2,2,2,2,2,2,2,2,2,2,2,2,2,2,2,2,2,2,2,2,2,2,2,2,2,2,2,2,2,2,2,2,2,2,2	2,2,2,2,2,2,2,2,2,2,2,2,2,2,2,2,2,2,2,2,2,2,2,2,2,2,2,2,2,2,2,2,2,2,2,2,2,2,2,2,2,2,2,2,2,2,2,2,2,2	2,2,2,2,2,2,2,2,2,2,2,2,2,2,2,2,2,2,2,2,2,2,2,2,2,2,2,2,2,2,2,2,2,2,2,2,2,2,2,2,2,2,2,2,2,2,2,2,2,2	3,3,3,3,3,3,3,3,3,3,3,3,3,3,3,3,3,3,3,3,3,3,3,3,3,3,3,3,3,3,3,3,3,3,3,3,3,3,3,3,3,3,3,3,3,3,3,3,3,3	3,3,3,3,3,3,3,3,3,3,3,3,3,3,3,3,3,3,3,3,3,3,3,3,3,3,3,3,3,3,3,3,3,3,3,3,3,3,3,3,3,3,3,3,3,3,3,3,3,3	0,1,1,1,1,1,0,0,1,1,0,0,0,1,0,1,1,0,1,0,0,0,0,0,0,0,0,1,1,0,1,1,0,1,1,1,1,0,0,0,0,0,1,0,0,0,0,1,1,1	0,1,0,1,1,1,0,0,1,1,0,0,0,1,0,1,1,0,1,0,0,0,0,0,0,0,0,1,1,0,1,1,0,1,1,1,1,0,0,0,0,0,1,0,0,0,0,1,1,1	2,2,2,2,1,2,2,2,2,0,2,0,2,2,2,2,3,2,0,3,0,2,2,2,3,3,3,2,2,2,0,1,3,3,2,2,3,2,3,2,3,2,2,2,0,2,2,0,2,2	3,3,3,3,3,3,3,3,3,3,3,3,3,3,3,3,3,3,3,3,3,3,3,3,3,3,3,3,3,3,3,3,3,3,3,3,3,3,3,3,3,3,3,3,3,3,3,3,3,3	2,2,2,2,2,2,2,2,2,2,2,2,2,2,2,2,2,2,2,2,2,2,2,2,2,2,2,2,2,2,2,2,2,2,2,2,2,2,2,2,2,2,2,2,2,2,2,2,2,2	0,1,0,1,1,1,0,0,1,1,0,0,0,1,0,1,1,0,1,0,0,0,0,0,1,0,0,1,1,0,1,1,0,1,1,1,1,0,0,0,0,0,1,0,0,0,0,0,1,1	0,1,0,1,1,1,0,0,1,1,0,0,0,1,0,1,1,0,1,0,0,0,0,0,1,0,0,1,1,0,1,1,0,1,1,1,1,0,0,0,0,0,1,0,0,0,0,0,1,1	0,1,0,1,1,1,0,0,1,1,0,0,0,1,0,1,1,0,1,0,0,0,0,0,1,0,0,1,1,0,1,1,0,1,1,1,1,0,0,0,0,0,1,0,0,0,0,0,1,1	0,1,0,1,1,1,0,0,1,1,0,0,0,1,0,1,1,0,1,0,0,0,0,0,1,0,0,1,1,0,1,1,0,1,1,1,1,0,0,0,0,0,1,0,0,0,0,1,1,1
448400	2,2,2,2,2,2,2,2,2,2,2,2,2,2,2,2,2,2,2,2,2,2,2,2,2,2,2,2,2,2,2,2,2,2,2,2,2,2,2,2,2,2,2,2,2,2,2,2,2,2	2,2,2,2,2,2,2,2,2,2,2,2,2,2,2,2,2,2,2,2,2,2,2,2,2,2,2,2,2,2,2,2,2,2,2,2,2,2,2,2,2,2,2,2,2,2,2,2,2,2	3,3,3,3,3,3,3,3,3,3,3,3,3,3,3,3,3,3,3,3,3,3,3,3,3,3,3,3,3,3,3,3,3,3,3,3,3,3,3,3,3,3,3,3,3,3,3,3,3,3	3,3,3,3,3,3,3,3,3,3,3,3,3,3,3,3,3,3,3,3,3,3,3,3,3,3,3,3,3,3,3,3,3,3,3,3,3,3,3,3,3,3,3,3,3,3,3,3,3,3	1,1,1,1,0,1,0,0,0,1,0,0,0,1,1,0,0,1,1,1,1,1,1,1,1,0,0,0,0,0,0,1,0,0,1,0,1,1,1,0,0,0,0,1,1,1,1,1,1,1	1,1,1,1,0,1,0,0,0,1,0,0,0,1,1,0,0,1,1,1,1,1,1,1,1,0,0,0,0,0,0,1,0,0,0,0,1,1,1,0,0,0,0,1,1,1,1,1,1,1	1,1,1,1,0,1,0,1,0,1,0,0,0,1,1,0,0,1,1,1,1,1,1,1,1,0,0,0,0,0,0,0,0,0,0,0,1,1,1,0,0,0,0,1,1,1,1,1,1,1	1,1,1,1,0,1,0,0,0,1,0,0,0,1,1,0,0,1,1,1,1,1,1,1,1,0,0,0,0,0,0,0,0,0,0,1,1,1,1,0,0,0,0,1,1,1,1,1,1,1	1,1,1,1,0,1,0,0,0,1,0,0,0,1,1,0,0,1,1,1,1,1,1,1,1,0,0,0,0,0,0,0,0,0,0,1,1,1,1,0,0,0,0,1,1,1,1,1,1,1	1,1,1,1,0,1,1,0,0,1,0,0,0,1,1,0,0,1,1,1,1,1,1,1,1,0,0,0,0,0,0,0,0,0,0,1,1,1,1,0,0,0,0,1,1,1,1,1,1,1	3,3,3,3,3,3,3,3,3,3,3,3,3,3,3,3,3,3,3,3,3,3,3,3,3,3,3,3,3,3,3,3,3,3,3,3,3,3,3,3,3,3,3,3,3,3,3,3,3,3	3,3,3,3,3,3,3,3,3,3,3,3,3,3,3,3,3,3,3,3,3,3,3,3,3,3,3,3,3,3,3,3,3,3,3,3,3,3,3,3,3,3,3,3,3,3,3,3,3,3	2,2,2,2,2,2,2,2,2,2,2,2,2,2,2,2,2,2,2,2,2,2,2,2,2,2,2,2,2,2,2,2,2,2,2,2,2,2,2,2,2,2,2,2,2,2,2,2,2,2	2,2,2,2,2,2,2,2,2,2,2,2,2,2,2,2,2,2,2,2,2,2,2,2,2,2,2,2,2,2,2,2,2,2,2,2,2,2,2,2,2,2,2,2,2,2,2,2,2,2	2,2,2,2,2,2,2,2,2,2,2,2,2,2,2,2,2,2,2,2,2,2,2,2,2,2,2,2,2,2,2,2,2,2,2,2,2,2,2,2,2,2,2,2,2,2,2,2,2,2	3,3,3,3,3,3,3,3,3,3,3,3,3,3,3,3,3,3,3,3,3,3,3,3,3,3,3,3,3,3,3,3,3,3,3,3,3,3,3,3,3,3,3,3,3,3,3,3,3,3	3,3,3,3,3,3,3,3,3,3,3,3,3,3,3,3,3,3,3,3,3,3,3,3,3,3,3,3,3,3,3,3,3,3,3,3,3,3,3,3,3,3,3,3,3,3,3,3,3,3	1,1,1,1,0,1,0,0,0,1,0,0,0,1,1,0,0,1,1,1,1,1,1,1,1,0,0,0,0,0,0,0,0,0,0,1,1,1,1,0,0,0,0,1,1,1,1,1,1,1	1,1,1,1,0,1,0,0,0,1,0,0,0,1,1,0,0,1,1,1,1,1,1,1,1,0,0,0,0,0,0,0,0,0,0,1,1,1,1,0,0,0,0,1,1,1,1,1,1,1	3,3,0,1,0,3,0,2,2,3,3,3,0,1,1,1,2,3,3,0,2,1,2,0,1,2,1,0,1,0,1,2,0,2,0,1,1,1,0,3,0,0,2,2,1,2,0,3,3,3	3,3,3,3,3,3,3,3,3,3,3,3,3,3,3,3,3,3,3,3,3,3,3,3,3,3,3,3,3,3,3,3,3,3,3,3,3,3,3,3,3,3,3,3,3,3,3,3,3,3	2,2,2,2,2,2,2,2,2,2,2,2,2,2,2,2,2,2,2,2,2,2,2,2,2,2,2,2,2,2,2,2,2,2,2,2,2,2,2,2,2,2,2,2,2,2,2,2,2,2	1,1,1,1,0,1,0,0,0,1,0,0,0,1,1,0,0,1,1,1,1,1,1,1,1,0,0,0,0,0,0,1,0,0,1,0,1,1,1,0,0,0,0,1,1,1,1,1,1,1	1,1,1,1,0,1,0,0,0,1,0,0,0,1,1,0,0,1,1,1,1,1,1,1,1,0,0,0,0,0,0,1,0,0,0,0,1,1,1,0,0,0,0,1,1,1,1,1,1,1	1,1,1,1,0,1,0,0,0,1,0,0,0,1,1,0,0,1,1,1,1,1,1,1,1,0,0,0,0,0,0,0,0,0,0,0,1,1,1,0,0,0,0,1,1,1,1,1,1,1	1,1,1,1,0,1,0,0,0,1,0,0,0,1,1,0,0,1,1,1,1,1,1,1,1,0,0,0,0,0,0,0,0,0,0,1,1,1,1,0,0,0,0,1,1,1,1,1,1,1
448500	2,2,2,2,2,2,2,2,2,2,2,2,2,2,2,2,2,2,2,2,2,2,2,2,2,2,2,2,2,2,2,2,2,2,2,2,2,2,2,2,2,2,2,2,2,2,2,2,2,2	2,2,2,2,2,2,2,2,2,2,2,2,2,2,2,2,2,2,2,2,2,2,2,2,2,2,2,2,2,2,2,2,2,2,2,2,2,2,2,2,2,2,2,2,2,2,2,2,2,2	3,3,3,3,3,3,3,3,3,3,3,3,3,3,3,3,3,3,3,3,3,3,3,3,3,3,3,3,3,3,3,3,3,3,3,3,3,3,3,3,3,3,3,3,3,3,3,3,3,3	3,3,3,3,3,3,3,3,3,3,3,3,3,3,3,3,3,3,3,3,3,3,3,3,3,3,3,3,3,3,3,3,3,3,3,3,3,3,3,3,3,3,3,3,3,3,3,3,3,3	0,0,1,0,1,0,1,1,0,0,1,1,0,0,0,0,1,1,1,0,0,0,0,0,0,1,1,1,1,0,0,0,0,0,1,1,1,1,1,0,1,0,0,0,0,0,1,0,0,0	0,0,1,0,1,0,1,1,0,0,1,1,0,0,0,0,1,0,1,0,0,0,0,0,0,1,1,1,1,0,0,0,0,0,1,1,1,1,1,0,1,0,0,0,0,0,1,0,0,0	0,0,1,0,0,0,1,1,0,0,1,1,0,0,0,0,1,0,1,0,0,0,0,0,0,1,1,1,1,0,0,0,0,1,1,1,1,1,1,0,1,0,0,0,0,0,1,0,0,0	0,1,1,0,0,0,1,0,0,1,1,1,0,0,0,0,1,0,1,0,0,0,0,0,0,1,1,1,1,0,0,0,0,1,1,1,0,1,1,0,1,0,0,0,0,0,1,0,0,0	1,1,1,0,0,0,1,1,0,0,1,1,0,0,1,0,1,0,1,1,0,0,0,0,0,1,1,1,1,0,0,0,0,1,1,0,1,1,0,0,1,0,0,1,0,0,1,0,1,0	1,1,1,0,0,0,1,1,0,0,1,0,0,0,1,0,1,0,1,1,0,0,0,0,0,1,1,1,1,0,0,0,0,1,1,1,1,1,1,0,1,1,0,0,0,0,1,0,1,0	3,3,3,3,3,3,3,3,3,3,3,3,3,3,3,3,3,3,3,3,3,3,3,3,3,3,3,3,3,3,3,3,3,3,3,3,3,3,3,3,3,3,3,3,3,3,3,3,3,3	3,3,3,3,3,3,3,3,3,3,3,3,3,3,3,3,3,3,3,3,3,3,3,3,3,3,3,3,3,3,3,3,3,3,3,3,3,3,3,3,3,3,3,3,3,3,3,3,3,3	2,2,2,2,2,2,2,2,2,2,2,2,2,2,2,2,2,2,2,2,2,2,2,2,2,2,2,2,2,2,2,2,2,2,2,2,2,2,2,2,2,2,2,2,2,2,2,2,2,2	2,2,2,2,2,2,2,2,2,2,2,2,2,2,2,2,2,2,2,2,2,2,2,2,2,2,2,2,2,2,2,2,2,2,2,2,2,2,2,2,2,2,2,2,2,2,2,2,2,2	2,2,2,2,2,2,2,2,2,2,2,2,2,2,2,2,2,2,2,2,2,2,2,2,2,2,2,2,2,2,2,2,2,2,2,2,2,2,2,2,2,2,2,2,2,2,2,2,2,2	3,3,3,3,3,3,3,3,3,3,3,3,3,3,3,3,3,3,3,3,3,3,3,3,3,3,3,3,3,3,3,3,3,3,3,3,3,3,3,3,3,3,3,3,3,3,3,3,3,3	3,3,3,3,3,3,3,3,3,3,3,3,3,3,3,3,3,3,3,3,3,3,3,3,3,3,3,3,3,3,3,3,3,3,3,3,3,3,3,3,3,3,3,3,3,3,3,3,3,3	1,1,1,0,0,0,1,1,0,0,1,0,0,0,1,0,1,0,1,1,0,0,0,0,0,1,1,1,1,0,0,0,0,1,1,1,1,1,1,0,1,1,0,0,0,0,1,0,1,0	1,1,1,0,0,0,1,1,0,0,1,1,0,0,1,0,1,0,1,1,0,0,0,0,0,1,1,1,1,0,0,0,0,1,1,1,1,1,1,0,1,0,0,0,0,0,1,0,1,0	0,1,3,3,1,2,2,2,3,3,1,2,1,0,3,0,3,2,0,2,0,0,0,0,0,2,2,3,0,3,2,3,3,0,3,3,0,2,2,3,3,1,2,3,3,3,2,2,1,0	3,3,3,3,3,3,3,3,3,3,3,3,3,3,3,3,3,3,3,3,3,3,3,3,3,3,3,3,3,3,3,3,3,3,3,3,3,3,3,3,3,3,3,3,3,3,3,3,3,3	2,2,2,2,2,2,2,2,2,2,2,2,2,2,2,2,2,2,2,2,2,2,2,2,2,2,2,2,2,2,2,2,2,2,2,2,2,2,2,2,2,2,2,2,2,2,2,2,2,2	0,0,1,0,1,0,1,1,0,0,1,1,0,0,0,0,1,0,1,0,0,0,0,0,0,1,1,1,1,0,0,0,0,0,1,1,1,1,1,0,1,0,0,0,0,0,1,0,0,0	0,0,1,0,1,0,1,1,0,0,1,1,0,0,0,0,1,0,1,0,0,0,0,0,0,1,1,1,1,0,0,0,0,0,1,1,1,1,1,0,1,0,0,0,0,0,1,0,0,0	0,0,1,0,0,0,1,1,0,0,1,1,0,0,0,0,1,0,1,0,0,0,0,0,0,1,1,1,1,0,0,0,0,1,1,1,1,1,1,0,1,0,0,0,0,0,1,0,0,0	0,1,1,0,0,0,1,1,0,0,1,1,0,0,0,0,1,0,1,0,0,0,0,0,0,1,1,1,1,0,0,0,0,1,1,1,1,1,1,0,1,0,0,0,0,0,1,0,0,0
448600	2,2,2,2,2,2,2,2,2,2,2,2,2,2,2,2,2,2,2,2,2,2,2,2,2,2,2,2,2,2,2,2,2,2,2,2,2,2,2,2,2,2,2,2,2,2,2,2,2,2	2,2,2,2,2,2,2,2,2,2,2,2,2,2,2,2,2,2,2,2,2,2,2,2,2,2,2,2,2,2,2,2,2,2,2,2,2,2,2,2,2,2,2,2,2,2,2,2,2,2	3,3,3,3,3,3,3,3,3,3,3,3,3,3,3,3,3,3,3,3,3,3,3,3,3,3,3,3,3,3,3,3,3,3,3,3,3,3,3,3,3,3,3,3,3,3,3,3,3,3	3,3,3,3,3,3,3,3,3,3,3,3,3,3,3,3,3,3,3,3,3,3,3,3,3,3,3,3,3,3,3,3,3,3,3,3,3,3,3,3,3,3,3,3,3,3,3,3,3,3	1,0,0,0,0,1,1,1,1,1,0,0,1,1,0,1,0,0,0,1,1,0,1,1,0,0,1,1,0,1,0,0,0,0,1,1,1,1,1,1,0,0,1,0,0,0,1,1,1,0	1,0,0,0,1,1,1,1,1,1,0,0,1,1,0,1,0,0,0,1,1,0,1,1,0,0,1,1,0,1,0,0,0,0,1,1,1,1,1,1,0,0,1,0,0,0,1,1,1,0	1,0,0,0,1,0,1,1,1,0,0,0,1,1,0,1,0,0,0,1,1,0,1,1,0,0,1,1,0,1,0,0,0,0,1,1,1,1,1,1,0,0,1,0,0,0,1,1,1,0	1,0,0,0,1,1,1,1,1,0,0,0,1,1,0,1,0,0,0,1,1,0,1,1,0,0,1,1,0,1,0,0,0,0,1,1,1,1,1,1,0,0,1,0,0,0,0,1,1,0	1,1,0,0,1,1,1,1,1,0,0,0,1,1,0,1,0,0,0,1,1,0,1,1,0,0,1,1,0,1,0,0,0,0,1,1,1,1,1,1,0,0,1,0,0,0,1,0,1,0	1,1,0,0,1,1,0,1,1,1,0,0,1,1,0,1,0,0,0,1,1,0,1,1,0,0,1,1,0,1,0,0,0,0,1,1,1,1,1,1,0,0,1,0,0,0,1,1,1,1	3,3,3,3,3,3,3,3,3,3,3,3,3,3,3,3,3,3,3,3,3,3,3,3,3,3,3,3,3,3,3,3,3,3,3,3,3,3,3,3,3,3,3,3,3,3,3,3,3,3	3,3,3,3,3,3,3,3,3,3,3,3,3,3,3,3,3,3,3,3,3,3,3,3,3,3,3,3,3,3,3,3,3,3,3,3,3,3,3,3,3,3,3,3,3,3,3,3,3,3	2,2,2,2,2,2,2,2,2,2,2,2,2,2,2,2,2,2,2,2,2,2,2,2,2,2,2,2,2,2,2,2,2,2,2,2,2,2,2,2,2,2,2,2,2,2,2,2,2,2	2,2,2,2,2,2,2,2,2,2,2,2,2,2,2,2,2,2,2,2,2,2,2,2,2,2,2,2,2,2,2,2,2,2,2,2,2,2,2,2,2,2,2,2,2,2,2,2,2,2	2,2,2,2,2,2,2,2,2,2,2,2,2,2,2,2,2,2,2,2,2,2,2,2,2,2,2,2,2,2,2,2,2,2,2,2,2,2,2,2,2,2,2,2,2,2,2,2,2,2	3,3,3,3,3,3,3,3,3,3,3,3,3,3,3,3,3,3,3,3,3,3,3,3,3,3,3,3,3,3,3,3,3,3,3,3,3,3,3,3,3,3,3,3,3,3,3,3,3,3	3,3,3,3,3,3,3,3,3,3,3,3,3,3,3,3,3,3,3,3,3,3,3,3,3,3,3,3,3,3,3,3,3,3,3,3,3,3,3,3,3,3,3,3,3,3,3,3,3,3	1,1,0,0,1,1,0,1,1,0,0,0,1,1,0,1,0,0,0,1,1,0,1,1,0,0,1,1,0,1,0,0,0,0,1,1,1,1,1,1,0,0,1,0,0,0,1,1,1,0	1,1,0,0,1,1,1,1,1,0,0,0,1,1,0,1,0,0,0,1,1,0,1,1,0,0,1,1,0,1,0,0,0,0,1,1,1,1,1,1,0,0,1,0,0,0,1,1,1,0	1,0,3,0,0,1,0,3,0,3,0,0,1,3,2,1,1,1,0,1,0,2,3,3,2,0,2,0,0,3,2,2,2,0,1,3,0,2,1,1,2,0,1,0,0,1,1,3,0,0	3,3,3,3,3,3,3,3,3,3,3,3,3,3,3,3,3,3,3,3,3,3,3,3,3,3,3,3,3,3,3,3,3,3,3,3,3,3,3,3,3,3,3,3,3,3,3,3,3,3	2,2,2,2,2,2,2,2,2,2,2,2,2,2,2,2,2,2,2,2,2,2,2,2,2,2,2,2,2,2,2,2,2,2,2,2,2,2,2,2,2,2,2,2,2,2,2,2,2,2	1,0,0,0,0,1,1,1,1,1,0,0,1,1,0,1,0,0,0,1,1,0,1,1,0,0,1,1,0,1,0,0,0,0,1,1,1,1,1,1,0,0,1,0,0,0,1,1,1,0	1,0,0,0,1,1,1,1,1,1,0,0,1,1,0,1,0,0,0,1,1,0,1,1,0,0,1,1,0,1,0,0,0,0,1,1,1,1,1,1,0,0,1,0,0,0,1,1,1,0	1,0,0,0,1,1,1,1,1,0,0,0,1,1,0,1,0,0,0,1,1,0,1,1,0,0,1,1,0,1,0,0,0,0,1,1,1,1,1,1,0,0,1,0,0,0,1,1,1,0	1,0,0,0,1,1,1,1,1,0,0,0,1,1,0,1,0,0,0,1,1,0,1,1,0,0,1,1,0,1,0,0,0,0,1,1,1,1,1,1,0,0,1,0,0,0,1,1,1,0
448700	2,2,2,2,2,2,2,2,2,2,2,2,2,2,2,2,2,2,2,2,2,2,2,2,2,2,2,2,2,2,2,2,2,2,2,2,2,2,2,2,2,2,2,2,2,2,2,2,2,2	2,2,2,2,2,2,2,2,2,2,2,2,2,2,2,2,2,2,2,2,2,2,2,2,2,2,2,2,2,2,2,2,2,2,2,2,2,2,2,2,2,2,2,2,2,2,2,2,2,2	3,3,3,3,3,3,3,3,3,3,3,3,3,3,3,3,3,3,3,3,3,3,3,3,3,3,3,3,3,3,3,3,3,3,3,3,3,3,3,3,3,3,3,3,3,3,3,3,3,3	3,3,3,3,3,3,3,3,3,3,3,3,3,3,3,3,3,3,3,3,3,3,3,3,3,3,3,3,3,3,3,3,3,3,3,3,3,3,3,3,3,3,3,3,3,3,3,3,3,3	0,0,0,1,1,1,0,1,0,1,1,0,1,1,1,1,0,0,1,0,1,1,0,1,1,0,0,0,0,0,0,0,1,0,0,0,0,1,1,0,1,1,1,0,0,1,0,1,0,0	0,0,0,1,1,1,0,1,0,1,1,0,1,1,1,1,0,0,1,0,1,1,1,1,1,0,0,0,0,0,0,0,1,0,0,0,0,1,1,0,1,1,1,0,0,1,0,1,0,0	0,0,0,1,1,1,0,1,0,1,1,0,1,1,1,1,0,0,1,0,1,1,1,1,1,1,0,0,0,0,0,0,1,0,0,0,0,1,1,0,1,1,1,0,0,1,0,1,0,0	0,0,0,1,1,1,0,1,0,1,1,0,1,1,1,1,0,0,1,0,1,1,1,1,1,0,0,0,1,0,0,0,1,0,0,0,0,1,1,0,1,1,1,0,0,1,0,1,0,0	0,0,0,1,1,1,0,1,0,1,1,0,1,1,1,1,0,0,1,0,1,1,1,1,1,0,0,0,1,0,0,0,1,0,0,0,0,1,1,0,1,1,1,0,0,1,0,1,0,0	0,0,0,1,1,1,0,1,0,1,1,0,1,1,1,1,0,0,1,0,1,1,1,1,1,0,0,0,1,0,0,0,1,0,0,0,0,1,1,0,1,1,1,0,0,1,0,1,0,0	3,3,3,3,3,3,3,3,3,3,3,3,3,3,3,3,3,3,3,3,3,3,3,3,3,3,3,3,3,3,3,3,3,3,3,3,3,3,3,3,3,3,3,3,3,3,3,3,3,3	3,3,3,3,3,3,3,3,3,3,3,3,3,3,3,3,3,3,3,3,3,3,3,3,3,3,3,3,3,3,3,3,3,3,3,3,3,3,3,3,3,3,3,3,3,3,3,3,3,3	2,2,2,2,2,2,2,2,2,2,2,2,2,2,2,2,2,2,2,2,2,2,2,2,2,2,2,2,2,2,2,2,2,2,2,2,2,2,2,2,2,2,2,2,2,2,2,2,2,2	2,2,2,2,2,2,2,2,2,2,2,2,2,2,2,2,2,2,2,2,2,2,2,2,2,2,2,2,2,2,2,2,2,2,2,2,2,2,2,2,2,2,2,2,2,2,2,2,2,2	2,2,2,2,2,2,2,2,2,2,2,2,2,2,2,2,2,2,2,2,2,2,2,2,2,2,2,2,2,2,2,2,2,2,2,2,2,2,2,2,2,2,2,2,2,2,2,2,2,2	3,3,3,3,3,3,3,3,3,3,3,3,3,3,3,3,3,3,3,3,3,3,3,3,3,3,3,3,3,3,3,3,3,3,3,3,3,3,3,3,3,3,3,3,3,3,3,3,3,3	3,3,3,3,3,3,3,3,3,3,3,3,3,3,3,3,3,3,3,3,3,3,3,3,3,3,3,3,3,3,3,3,3,3,3,3,3,3,3,3,3,3,3,3,3,3,3,3,3,3	0,0,0,1,1,1,0,1,0,1,1,0,1,1,1,1,0,0,1,0,1,1,1,1,1,0,0,0,1,0,0,0,1,0,0,0,0,1,1,0,1,1,1,0,0,1,0,1,0,0	0,0,0,1,1,1,0,1,0,1,1,0,1,1,1,1,0,0,1,0,1,1,1,1,1,0,0,0,1,0,0,0,1,0,0,0,0,1,1,0,1,1,1,0,0,1,0,1,0,0	0,2,0,1,1,0,1,1,3,2,2,1,3,2,2,2,1,2,1,1,0,3,2,1,0,3,0,0,2,0,3,1,0,2,2,1,2,0,0,0,0,1,3,3,1,0,1,2,0,2	3,3,3,3,3,3,3,3,3,3,3,3,3,3,3,3,3,3,3,3,3,3,3,3,3,3,3,3,3,3,3,3,3,3,3,3,3,3,3,3,3,3,3,3,3,3,3,3,3,3	2,2,2,2,2,2,2,2,2,2,2,2,2,2,2,2,2,2,2,2,2,2,2,2,2,2,2,2,2,2,2,2,2,2,2,2,2,2,2,2,2,2,2,2,2,2,2,2,2,2	0,0,0,1,1,1,0,1,0,1,1,0,1,1,1,1,0,0,1,0,1,1,1,1,1,0,0,0,0,0,0,0,1,0,0,0,0,1,1,0,1,1,1,0,0,1,0,1,0,0	0,0,0,1,1,1,0,1,0,1,1,0,1,1,1,1,0,0,1,0,1,1,1,1,1,0,0,0,0,0,0,0,1,0,0,0,0,1,1,0,1,1,1,0,0,1,0,1,0,0	0,0,0,1,1,1,0,1,0,1,1,0,1,1,1,1,0,0,1,0,1,1,1,1,1,1,0,0,0,0,0,0,1,0,0,0,0,1,1,0,1,1,1,0,0,1,0,1,0,0	0,0,0,1,1,1,0,1,0,1,1,0,1,1,1,1,0,0,1,0,1,1,1,1,1,0,0,0,1,0,0,0,1,0,0,0,0,1,1,0,1,1,1,0,0,1,0,1,0,0
448800	2,2,2,2,2,2,2,2,2,2,2,2,2,2,2,2,2,2,2,2,2,2,2,2,2,2,2,2,2,2,2,2,2,2,2,2,2,2,2,2,2,2,2,2,2,2,2,2,2,2	2,2,2,2,2,2,2,2,2,2,2,2,2,2,2,2,2,2,2,2,2,2,2,2,2,2,2,2,2,2,2,2,2,2,2,2,2,2,2,2,2,2,2,2,2,2,2,2,2,2	3,3,3,3,3,3,3,3,3,3,3,3,3,3,3,3,3,3,3,3,3,3,3,3,3,3,3,3,3,3,3,3,3,3,3,3,3,3,3,3,3,3,3,3,3,3,3,3,3,3	3,3,3,3,3,3,3,3,3,3,3,3,3,3,3,3,3,3,3,3,3,3,3,3,3,3,3,3,3,3,3,3,3,3,3,3,3,3,3,3,3,3,3,3,3,3,3,3,3,3	1,1,1,1,0,1,0,0,1,1,0,1,1,1,1,0,0,0,0,0,1,1,1,0,0,0,1,1,0,0,1,0,0,0,0,1,1,1,1,1,0,1,0,0,1,0,0,0,1,1	1,1,1,1,0,1,0,0,1,1,0,1,1,0,1,0,0,0,0,0,1,1,1,0,0,0,1,1,0,0,1,0,0,0,0,1,1,1,1,1,0,1,0,0,1,0,0,0,1,1	1,1,1,1,0,1,0,0,1,1,0,1,1,0,1,0,0,0,0,0,1,1,1,0,0,0,1,1,0,0,1,0,0,0,0,1,1,1,1,1,0,1,0,0,1,0,0,0,1,0	1,1,1,1,0,1,0,0,1,1,0,1,1,0,1,0,0,0,1,0,1,1,1,0,0,0,1,1,0,0,1,0,0,0,0,1,1,1,1,1,0,1,0,0,1,0,0,0,0,1	1,1,0,1,0,1,0,0,1,1,0,1,1,0,1,0,0,0,1,0,1,1,1,0,0,0,1,1,0,0,1,0,0,0,0,1,1,1,1,1,0,1,0,0,1,0,0,0,0,1	1,1,1,1,0,1,0,0,1,1,0,1,1,0,0,0,0,0,1,0,1,1,1,0,0,0,1,1,0,0,1,0,0,0,0,1,0,1,1,1,0,1,0,0,1,0,0,0,0,1	3,3,3,3,3,3,3,3,3,3,3,3,3,3,3,3,3,3,3,3,3,3,3,3,3,3,3,3,3,3,3,3,3,3,3,3,3,3,3,3,3,3,3,3,3,3,3,3,3,3	3,3,3,3,3,3,3,3,3,3,3,3,3,3,3,3,3,3,3,3,3,3,3,3,3,3,3,3,3,3,3,3,3,3,3,3,3,3,3,3,3,3,3,3,3,3,3,3,3,3	2,2,2,2,2,2,2,2,2,2,2,2,2,2,2,2,2,2,2,2,2,2,2,2,2,2,2,2,2,2,2,2,2,2,2,2,2,2,2,2,2,2,2,2,2,2,2,2,2,2	2,2,2,2,2,2,2,2,2,2,2,2,2,2,2,2,2,2,2,2,2,2,2,2,2,2,2,2,2,2,2,2,2,2,2,2,2,2,2,2,2,2,2,2,2,2,2,2,2,2	2,2,2,2,2,2,2,2,2,2,2,2,2,2,2,2,2,2,2,2,2,2,2,2,2,2,2,2,2,2,2,2,2,2,2,2,2,2,2,2,2,2,2,2,2,2,2,2,2,2	3,3,3,3,3,3,3,3,3,3,3,3,3,3,3,3,3,3,3,3,3,3,3,3,3,3,3,3,3,3,3,3,3,3,3,3,3,3,3,3,3,3,3,3,3,3,3,3,3,3	3,3,3,3,3,3,3,3,3,3,3,3,3,3,3,3,3,3,3,3,3,3,3,3,3,3,3,3,3,3,3,3,3,3,3,3,3,3,3,3,3,3,3,3,3,3,3,3,3,3	1,1,1,1,0,1,0,0,1,1,0,1,1,0,0,0,0,0,1,0,1,1,1,0,0,0,1,1,0,0,1,0,0,0,0,1,0,1,3,1,0,1,0,0,1,0,0,0,0,1	1,1,1,1,0,1,0,0,1,1,0,1,1,0,1,0,0,0,1,0,1,1,1,0,0,0,1,1,0,0,1,0,0,0,0,1,1,1,1,1,0,1,0,0,1,0,0,0,0,1	2,1,2,1,3,2,1,0,2,3,2,3,2,2,3,3,0,3,3,2,0,1,0,0,1,3,0,1,3,2,3,2,1,3,1,0,2,3,3,1,1,0,0,0,2,3,2,2,3,3	3,3,3,3,3,3,3,3,3,3,3,3,3,3,3,3,3,3,3,3,3,3,3,3,3,3,3,3,3,3,3,3,3,3,3,3,3,3,3,3,3,3,3,3,3,3,3,3,3,3	2,2,2,2,2,2,2,2,2,2,2,2,2,2,2,2,2,2,2,2,2,2,2,2,2,2,2,2,2,2,2,2,2,2,2,2,2,2,2,2,2,2,2,2,2,2,2,2,2,2	1,1,1,1,0,1,0,0,1,1,0,1,1,0,1,0,0,0,0,0,1,1,1,0,0,0,1,1,0,0,1,0,0,0,0,1,1,1,1,1,0,1,0,0,1,0,0,0,1,1	1,1,1,1,0,1,0,0,1,1,0,1,1,0,1,0,0,0,0,0,1,1,1,0,0,0,1,1,0,0,1,0,0,0,0,1,1,1,1,1,0,1,0,0,1,0,0,0,1,1	1,1,1,1,0,1,0,0,1,1,0,1,1,0,1,0,0,0,0,0,1,1,1,0,0,0,1,1,0,0,1,0,0,0,0,1,1,1,1,1,0,1,0,0,1,0,0,0,1,1	1,1,1,1,0,1,0,0,1,1,0,1,1,0,1,0,0,0,1,0,1,1,1,0,0,0,1,1,0,0,1,0,0,0,0,1,1,1,1,1,0,1,0,0,1,0,0,0,0,1
448900	2,2,2,2,2,2,2,2,2,2,2,2,2,2,2,2,2,2,2,2,2,2,2,2,2,2,2,2,2,2,2,2,2,2,2,2,2,2,2,2,2,2,2,2,2,2,2,2,2,2	2,2,2,2,2,2,2,2,2,2,2,2,2,2,2,2,2,2,2,2,2,2,2,2,2,2,2,2,2,2,2,2,2,2,2,2,2,2,2,2,2,2,2,2,2,2,2,2,2,2	3,3,3,3,3,3,3,3,3,3,3,3,3,3,3,3,3,3,3,3,3,3,3,3,3,3,3,3,3,3,3,3,3,3,3,3,3,3,3,3,3,3,3,3,3,3,3,3,3,3	3,3,3,3,3,3,3,3,3,3,3,3,3,3,3,3,3,3,3,3,3,3,3,3,3,3,3,3,3,3,3,3,3,3,3,3,3,3,3,3,3,3,3,3,3,3,3,3,3,3	0,0,0,1,1,0,1,1,1,1,1,1,0,0,1,1,0,1,1,1,0,1,0,1,1,1,1,0,1,0,1,0,1,1,1,0,1,0,0,0,0,1,0,0,1,1,1,1,1,0	0,0,0,1,1,0,1,1,1,1,1,1,0,0,1,1,0,1,1,1,0,1,0,1,1,1,1,0,1,1,1,0,1,1,1,0,1,0,0,0,0,1,0,0,1,1,1,1,1,0	0,0,0,1,1,0,1,1,1,1,1,1,0,0,1,1,0,1,1,1,0,1,0,1,1,1,1,0,1,0,1,0,1,1,1,0,1,0,0,0,0,1,0,0,1,1,1,1,1,0	0,0,0,1,1,0,1,1,0,1,1,1,0,0,0,1,0,1,1,1,0,1,0,1,1,1,1,0,1,0,1,0,1,1,1,0,1,1,0,1,0,1,0,0,1,1,1,1,1,0	0,0,0,1,1,0,1,1,0,1,1,1,0,0,0,1,0,1,1,1,0,1,0,1,1,1,1,0,1,0,1,0,1,1,1,0,1,1,0,1,0,1,0,0,1,1,1,1,1,0	0,0,0,1,1,0,1,1,0,1,1,1,1,0,0,1,0,1,1,1,0,1,0,1,1,1,1,0,1,0,1,0,1,1,1,0,1,1,0,1,0,1,0,0,1,1,1,1,1,0	3,3,3,3,3,3,3,3,3,3,3,3,3,3,3,3,3,3,3,3,3,3,3,3,3,3,3,3,3,3,3,3,3,3,3,3,3,3,3,3,3,3,3,3,3,3,3,3,3,3	3,3,3,3,3,3,3,3,3,3,3,3,3,3,3,3,3,3,3,3,3,3,3,3,3,3,3,3,3,3,3,3,3,3,3,3,3,3,3,3,3,3,3,3,3,3,3,3,3,3	2,2,2,2,2,2,2,2,2,2,2,2,2,2,2,2,2,2,2,2,2,2,2,2,2,2,2,2,2,2,2,2,2,2,2,2,2,2,2,2,2,2,2,2,2,2,2,2,2,2	2,2,2,2,2,2,2,2,2,2,2,2,2,2,2,2,2,2,2,2,2,2,2,2,2,2,2,2,2,2,2,2,2,2,2,2,2,2,2,2,2,2,2,2,2,2,2,2,2,2	2,2,2,2,2,2,2,2,2,2,2,2,2,2,2,2,2,2,2,2,2,2,2,2,2,2,2,2,2,2,2,2,2,2,2,2,2,2,2,2,2,2,2,2,2,2,2,2,2,2	3,3,3,3,3,3,3,3,3,3,3,3,3,3,3,3,3,3,3,3,3,3,3,3,3,3,3,1,3,3,3,3,3,3,3,3,3,3,3,3,3,3,3,3,3,3,3,3,3,3	3,3,3,3,3,3,3,3,3,3,3,3,3,3,3,3,3,3,3,3,3,3,3,3,3,3,3,1,3,3,3,3,3,3,3,3,3,3,3,3,3,3,3,3,3,3,3,3,3,3	0,0,0,1,1,0,1,1,0,1,1,1,0,0,0,1,0,1,1,1,0,1,0,1,1,1,1,0,1,0,1,0,1,1,1,0,1,1,0,1,0,1,0,0,1,1,1,1,1,0	0,0,0,1,1,0,1,1,0,1,1,1,0,0,0,1,0,1,1,1,0,1,0,1,1,1,1,0,1,0,1,0,1,1,1,0,1,1,0,1,0,1,0,0,1,1,1,1,1,0	2,1,0,0,3,1,2,1,1,3,1,1,1,3,3,3,0,2,3,1,1,3,2,3,0,1,0,0,1,1,1,0,1,1,0,1,1,0,1,2,2,1,1,3,1,1,1,0,2,0	3,3,3,3,3,3,3,3,3,3,3,3,3,3,3,3,3,3,3,3,3,3,3,3,3,3,3,3,3,3,3,3,3,3,3,3,3,3,3,3,3,3,3,3,3,3,3,3,3,3	2,2,2,2,2,2,2,2,2,2,2,2,2,2,2,2,2,2,2,2,2,2,2,2,2,2,2,2,2,2,2,2,2,2,2,2,2,2,2,2,2,2,2,2,2,2,2,2,2,2	0,0,0,1,1,0,1,1,1,1,1,1,0,0,1,1,0,1,1,1,0,1,0,1,1,1,1,0,1,0,1,0,1,1,1,0,1,0,0,0,0,1,0,0,1,1,1,1,1,0	0,0,0,1,1,0,1,1,1,1,1,1,0,0,1,1,0,1,1,1,0,1,0,1,1,1,1,0,1,0,1,0,1,1,1,0,1,0,0,0,0,1,0,0,1,1,1,1,1,0	0,0,0,1,1,0,1,1,1,1,1,1,0,0,1,1,0,1,1,1,0,1,0,1,1,1,1,0,1,0,1,0,1,1,1,0,1,0,0,0,0,1,0,0,1,1,1,1,1,0	0,0,0,1,1,0,1,1,0,1,1,1,0,0,0,1,0,1,1,1,0,1,0,1,1,1,1,0,1,0,1,0,1,1,1,0,1,1,0,1,0,1,0,0,1,1,1,1,1,0
449000	2,2,2,2,2,2,2,2,2,2,2,2,2,2,2,2,2,2,2,2,2,2,2,2,2,2,2,2,2,2,2,2,2,2,2,2,2,2,2,2,2,2,2,2,2,2,2,2,2,2	2,2,2,2,2,2,2,2,2,2,2,2,2,2,2,2,2,2,2,2,2,2,2,2,2,2,2,2,2,2,2,2,2,2,2,2,2,2,2,2,2,2,2,2,2,2,2,2,2,2	3,3,3,3,3,3,3,3,3,3,3,3,3,3,3,3,3,3,3,3,3,3,3,3,3,3,3,3,3,3,3,3,3,3,3,3,3,3,3,3,3,3,3,3,3,3,3,3,3,3	3,3,3,3,3,3,3,3,3,3,3,3,3,3,3,3,3,3,3,3,3,3,3,3,3,3,3,3,3,3,3,3,3,3,3,3,3,3,3,3,3,3,3,3,3,3,3,3,3,3	0,0,1,0,1,1,0,0,0,1,1,0,1,0,0,1,0,1,1,1,1,0,1,1,1,1,0,1,0,0,1,1,0,0,1,1,1,1,1,1,1,1,1,1,0,1,0,0,0,1	0,0,1,0,1,1,0,0,0,1,1,0,1,0,0,1,0,1,1,1,1,0,1,1,1,1,0,1,0,0,1,1,0,0,1,1,1,1,1,1,1,1,1,1,0,0,0,0,0,1	0,0,1,0,1,1,0,0,0,1,1,0,1,0,0,1,0,1,1,1,1,0,1,1,1,1,0,1,0,0,1,1,0,0,0,1,1,1,1,1,1,1,1,1,0,0,0,0,0,1	0,0,1,0,1,1,0,1,0,1,1,0,1,0,0,1,0,1,1,0,1,0,1,1,1,1,0,1,0,0,1,1,0,0,0,1,1,1,1,1,1,1,1,1,0,0,0,0,0,1	0,0,1,0,1,1,0,1,1,1,0,0,1,0,0,1,0,1,1,1,1,0,1,1,1,1,0,1,0,0,1,1,0,0,0,1,1,1,1,1,0,1,1,1,0,0,1,0,0,1	0,0,1,0,1,0,0,1,1,1,0,0,1,0,0,1,0,1,1,0,1,0,1,1,1,1,0,1,0,0,1,1,0,0,0,1,1,0,1,1,0,1,1,1,0,0,0,0,0,1	3,3,3,3,3,3,3,3,3,3,3,3,3,3,3,3,3,3,3,3,3,3,3,3,3,3,3,3,3,3,3,3,3,3,3,3,3,3,3,3,3,3,3,3,3,3,3,3,3,3	3,3,3,3,3,3,3,3,3,3,3,3,3,3,3,3,3,3,3,3,3,3,3,3,3,3,3,3,3,3,3,3,3,3,3,3,3,3,3,3,3,3,3,3,3,3,3,3,3,3	2,2,2,2,2,2,2,2,2,2,2,2,2,2,2,2,2,2,2,2,2,2,2,2,2,2,2,2,2,2,2,2,2,2,2,2,2,2,2,2,2,2,2,2,2,2,2,2,2,2	2,2,2,2,2,2,2,2,2,2,2,2,2,2,2,2,2,2,2,2,2,2,2,2,2,2,2,2,2,2,2,2,2,2,2,2,2,2,2,2,2,2,2,2,2,2,2,2,2,2	2,2,2,2,2,2,2,2,2,2,2,2,2,2,2,2,2,2,2,2,2,2,2,2,2,2,2,2,2,2,2,2,2,2,2,2,2,2,2,2,2,2,2,2,2,2,2,2,2,2	3,3,3,3,3,3,3,3,3,3,3,3,3,3,3,3,3,3,3,3,3,3,3,3,3,3,3,3,3,3,3,3,3,3,3,3,3,3,3,3,3,3,3,3,3,3,3,3,3,3	3,3,3,3,3,3,3,3,3,3,3,3,3,3,3,3,3,3,3,3,3,3,3,3,3,3,3,3,3,3,3,3,3,3,3,3,3,3,3,3,3,3,3,3,3,3,3,3,3,3	0,0,1,0,1,0,0,1,1,1,0,0,1,0,0,1,0,1,1,0,1,0,1,1,1,1,0,1,0,0,1,1,0,0,0,1,1,0,1,1,0,1,1,1,0,0,0,0,0,1	0,0,1,0,1,1,0,1,1,1,0,0,1,0,0,1,0,1,1,0,1,0,1,1,1,1,0,1,0,0,1,1,0,0,0,1,1,1,1,1,0,1,1,1,0,0,0,0,0,1	3,2,3,3,0,2,2,2,3,2,1,2,2,3,0,2,2,0,2,3,0,2,2,1,3,2,2,1,0,2,2,0,2,2,1,3,2,2,3,3,2,0,2,2,1,2,2,3,2,2	3,3,3,3,3,3,3,3,3,3,3,3,3,3,3,3,3,3,3,3,3,3,3,3,3,3,3,3,3,3,3,3,3,3,3,3,3,3,3,3,3,3,3,3,3,3,3,3,3,3	2,2,2,2,2,2,2,2,2,2,2,2,2,2,2,2,2,2,2,2,2,2,2,2,2,2,2,2,2,2,2,2,2,2,2,2,2,2,2,2,2,2,2,2,2,2,2,2,2,2	0,0,1,0,1,1,0,0,0,1,1,0,1,0,0,1,0,1,1,1,1,0,1,1,1,1,0,1,0,0,1,1,0,0,1,1,1,1,1,1,1,1,1,1,0,0,0,0,0,1	0,0,1,0,1,1,0,0,0,1,1,0,1,0,0,1,0,1,1,1,1,0,1,1,1,1,0,1,0,0,1,1,0,0,1,1,1,1,1,1,1,1,1,1,0,0,0,0,0,1	0,0,1,0,1,1,0,0,0,1,1,0,1,0,0,1,0,1,1,1,1,0,1,1,1,1,0,1,0,0,1,1,0,0,0,1,1,1,1,1,1,1,1,1,0,0,0,0,0,1	0,0,1,0,1,1,0,1,0,1,1,0,1,0,0,1,0,1,1,0,1,0,1,1,1,1,0,1,0,0,1,1,0,0,0,1,1,1,1,1,1,1,1,1,0,0,0,0,0,1
449100	2,2,2,2,2,2,2,2,2,2,2,2,2,2,2,2,2,2,2,2,2,2,2,2,2,2,2,2,2,2,2,2,2,2,2,2,2,2,2,2,2,2,2,2,2,2,2,2,2,2	2,2,2,2,2,2,2,2,2,2,2,2,2,2,2,2,2,2,2,2,2,2,2,2,2,2,2,2,2,2,2,2,2,2,2,2,2,2,2,2,2,2,2,2,2,2,2,2,2,2	3,3,3,3,3,3,3,3,3,3,3,3,3,3,3,3,3,3,3,3,3,3,3,3,3,3,3,3,3,3,3,3,3,3,3,3,3,3,3,3,3,3,3,3,3,3,3,3,3,3	3,3,3,3,3,3,3,3,3,3,3,3,3,3,3,3,3,3,3,3,3,3,3,3,3,3,3,3,3,3,3,3,3,3,3,3,3,3,3,3,3,3,3,3,3,3,3,3,3,3	1,0,0,0,0,1,1,0,0,0,1,0,0,0,0,0,1,0,0,1,0,1,0,0,1,1,0,1,0,1,0,1,0,0,1,1,1,0,1,0,1,1,0,0,1,0,1,1,0,0	1,0,0,0,0,1,1,0,0,0,1,0,0,0,0,0,1,0,0,1,0,1,0,0,1,1,0,1,0,1,0,1,0,0,1,1,1,0,0,0,1,1,0,0,1,0,1,1,0,1	1,0,0,0,0,1,1,0,0,0,1,0,0,0,0,0,1,0,0,1,0,1,0,0,1,1,0,1,0,1,0,1,0,0,1,1,1,0,1,0,1,1,0,0,1,0,1,1,0,1	1,0,0,0,0,1,1,0,0,0,1,0,0,0,0,0,1,0,0,1,0,1,0,0,1,1,0,1,0,1,0,1,0,0,1,1,1,0,1,0,1,1,0,0,1,0,1,1,0,1	1,0,0,0,0,1,1,0,0,0,1,0,0,0,0,0,1,0,0,1,0,1,0,0,1,1,0,1,0,1,0,1,0,0,1,1,1,0,1,0,1,1,0,0,1,0,1,1,0,1	1,0,0,0,0,1,1,0,0,0,0,0,0,0,0,0,1,0,0,1,0,1,0,0,1,1,0,1,0,1,0,1,0,0,1,0,1,0,1,0,1,0,0,0,1,0,1,1,0,1	3,3,3,3,3,3,3,3,3,3,3,3,3,3,3,3,3,3,3,3,3,3,3,3,3,3,3,3,3,3,3,3,3,3,3,3,3,3,3,3,3,3,3,3,3,3,3,3,3,3	3,3,3,3,3,3,3,3,3,3,3,3,3,3,3,3,3,3,3,3,3,3,3,3,3,3,3,3,3,3,3,3,3,3,3,3,3,3,3,3,3,3,3,3,3,3,3,3,3,3	2,2,2,2,2,2,2,2,2,2,2,2,2,2,2,2,2,2,2,2,2,2,2,2,2,2,2,2,2,2,2,2,2,2,2,2,2,2,2,2,2,2,2,2,2,2,2,2,2,2	2,2,2,2,2,2,2,2,2,2,2,2,2,2,2,2,2,2,2,2,2,2,2,2,2,2,2,2,2,2,2,2,2,2,2,2,2,2,2,2,2,2,2,2,2,2,2,2,2,2	2,2,2,2,2,2,2,2,2,2,2,2,2,2,2,2,2,2,2,2,2,2,2,2,2,2,2,2,2,2,2,2,2,2,2,2,2,2,2,2,2,2,2,2,2,2,2,2,2,2	3,3,3,3,3,3,3,3,3,3,3,3,3,3,3,3,3,3,3,3,3,3,3,3,3,3,3,3,3,3,3,3,3,3,3,3,3,3,3,3,3,3,3,3,3,3,3,3,3,3	3,3,3,3,3,3,3,3,3,3,3,3,3,3,3,3,3,3,3,3,3,3,3,3,3,3,3,3,3,3,3,3,3,3,3,3,3,3,3,3,3,3,3,3,3,3,3,3,3,3	1,0,0,0,0,1,1,0,0,0,0,0,0,0,0,0,1,0,0,1,0,1,0,0,1,1,0,1,0,1,0,1,0,0,1,1,1,0,1,0,1,0,0,0,1,0,1,1,0,1	1,0,0,0,0,1,1,0,0,0,1,0,0,0,0,0,1,0,0,1,0,1,0,0,1,1,0,1,0,1,0,1,0,0,1,1,1,0,1,0,1,1,0,0,1,0,1,1,0,1	2,0,2,3,3,3,1,2,3,2,3,2,2,3,3,2,2,2,2,2,2,3,3,1,3,3,2,2,0,1,0,2,3,3,3,3,3,3,2,0,2,3,1,1,3,1,3,2,3,1	3,3,3,3,3,3,3,3,3,3,3,3,3,3,3,3,3,3,3,3,3,3,3,3,3,3,3,3,3,3,3,3,3,3,3,3,3,3,3,3,3,3,3,3,3,3,3,3,3,3	2,2,2,2,2,2,2,2,2,2,2,2,2,2,2,2,2,2,2,2,2,2,2,2,2,2,2,2,2,2,2,2,2,2,2,2,2,2,2,2,2,2,2,2,2,2,2,2,2,2	1,0,0,0,0,1,1,0,0,0,1,0,0,0,0,0,1,0,0,1,0,1,0,0,1,1,0,1,0,1,0,1,0,0,1,1,1,0,1,0,1,1,0,0,1,0,1,1,0,0	1,0,0,0,0,1,1,0,0,0,1,0,0,0,0,0,1,0,0,1,0,1,0,0,1,1,0,1,0,1,0,1,0,0,1,1,1,0,1,0,1,1,0,0,1,0,1,1,0,1	1,0,0,0,0,1,1,0,0,0,1,0,0,0,0,0,1,0,0,1,0,1,0,0,1,1,0,1,0,1,0,1,0,0,1,1,1,0,1,0,1,1,0,0,1,0,1,1,0,1	1,0,0,0,0,1,1,0,0,0,1,0,0,0,0,0,1,0,0,1,0,1,0,0,1,1,0,1,0,1,0,1,0,0,1,1,1,0,1,0,1,1,0,0,1,0,1,1,0,1
449200	2,2,2,2,2,2,2,2,2,2,2,2,2,2,2,2,2,2,2,2,2,2,2,2,2,2,2,2,2,2,2,2,2,2,2,2,2,2,2,2,2,2,2,2,2,2,2,2,2,2	2,2,2,2,2,2,2,2,2,2,2,2,2,2,2,2,2,2,2,2,2,2,2,2,2,2,2,2,2,2,2,2,2,2,2,2,2,2,2,2,2,2,2,2,2,2,2,2,2,2	3,3,3,3,3,3,3,3,3,3,3,3,3,3,3,3,3,3,3,3,3,3,3,3,3,3,3,3,3,3,3,3,3,3,3,3,3,3,3,3,3,3,3,3,3,3,3,3,3,3	3,3,3,3,3,3,3,3,3,3,3,3,3,3,3,3,3,3,3,3,3,3,3,3,3,3,3,3,3,3,3,3,3,3,3,3,3,3,3,3,3,3,3,3,3,3,3,3,3,3	1,0,0,1,1,1,1,1,0,1,1,1,0,0,0,0,1,1,1,0,1,0,0,0,0,0,0,0,0,1,1,1,1,1,1,0,0,1,0,0,1,0,1,1,1,0,1,0,1,0	1,1,0,1,1,1,1,1,0,1,1,1,0,0,0,0,1,1,1,0,1,0,0,0,0,0,0,0,0,1,1,1,1,1,1,0,0,1,0,0,1,0,1,1,1,0,1,0,1,0	1,1,0,1,1,1,1,1,0,1,1,1,0,0,0,0,1,1,1,0,1,0,0,0,0,0,0,0,0,1,1,1,1,1,1,0,0,1,0,0,1,0,1,1,1,0,1,0,1,0	1,1,0,1,1,1,1,1,0,1,0,1,0,0,0,0,1,0,1,0,1,0,0,0,0,0,0,0,0,1,1,0,1,1,1,0,1,1,1,0,1,0,1,1,1,0,1,0,1,0	1,1,0,1,1,1,1,1,1,1,1,1,0,0,0,0,1,0,1,0,1,0,0,0,0,1,0,0,0,1,1,0,1,1,0,0,0,1,0,0,1,0,1,1,1,0,1,0,1,0	1,1,0,1,1,1,1,1,1,1,1,1,0,0,0,0,1,0,1,0,1,0,0,0,0,1,0,0,0,1,1,0,1,1,0,0,0,1,0,0,1,0,1,1,1,0,1,0,1,0	3,3,3,3,3,3,3,3,3,3,3,3,3,3,3,3,3,3,3,3,3,3,3,3,3,3,3,3,3,3,3,3,3,3,3,3,3,3,3,3,3,3,3,3,3,3,3,3,3,3	3,3,3,3,3,3,3,3,3,3,3,3,3,3,3,3,3,3,3,3,3,3,3,3,3,3,3,3,3,3,3,3,3,3,3,3,3,3,3,3,3,3,3,3,3,3,3,3,3,3	2,2,2,2,2,2,2,2,2,2,2,2,2,2,2,2,2,2,2,2,2,2,2,2,2,2,2,2,2,2,2,2,2,2,2,2,2,2,2,2,2,2,2,2,2,2,2,2,2,2	2,2,2,2,2,2,2,2,2,2,2,2,2,2,2,2,2,2,2,2,2,2,2,2,2,2,2,2,2,2,2,2,2,2,2,2,2,2,2,2,2,2,2,2,2,2,2,2,2,2	2,2,2,2,2,2,2,2,2,2,2,2,2,2,2,2,2,2,2,2,2,2,2,2,2,2,2,2,2,2,2,2,2,2,2,2,2,2,2,2,2,2,2,2,2,2,2,2,2,2	3,3,3,3,3,3,3,3,3,3,3,3,3,3,3,3,3,3,3,3,3,3,3,3,3,3,3,3,3,3,3,3,3,3,3,3,3,3,3,3,3,3,3,3,3,3,3,3,3,3	3,3,3,3,3,3,3,3,3,3,3,3,3,3,3,3,3,3,3,3,3,3,3,3,3,3,3,3,3,3,3,3,3,3,3,3,3,3,3,3,3,3,3,3,3,3,3,3,3,3	1,1,0,1,1,1,1,1,1,1,1,1,0,0,0,0,1,0,1,0,1,0,0,0,0,1,0,0,0,1,1,0,1,1,0,0,0,1,0,0,1,0,1,1,1,0,1,0,1,0	1,1,0,1,1,1,1,1,1,1,1,1,0,0,0,0,1,0,1,0,1,0,0,0,0,1,0,0,0,1,1,0,1,1,0,0,0,1,0,0,1,0,1,1,1,0,1,0,1,0	2,0,0,2,3,2,2,0,3,2,1,2,3,1,2,0,3,3,2,1,2,0,1,1,1,2,3,3,0,3,3,2,1,3,1,2,2,2,2,0,3,1,2,0,0,3,2,0,0,1	3,3,3,3,3,3,3,3,3,3,3,3,3,3,3,3,3,3,3,3,3,3,3,3,3,3,3,3,3,3,3,3,3,3,3,3,3,3,3,3,3,3,3,3,3,3,3,3,3,3	2,2,2,2,2,2,2,2,2,2,2,2,2,2,2,2,2,2,2,2,2,2,2,2,2,2,2,2,2,2,2,2,2,2,2,2,2,2,2,2,2,2,2,2,2,2,2,2,2,2	1,0,0,1,1,1,1,1,0,1,1,1,0,0,0,0,1,1,1,0,1,0,0,0,0,0,0,0,0,1,1,1,1,1,1,0,0,1,0,0,1,0,1,1,1,0,1,0,1,0	1,1,0,1,1,1,1,1,0,1,1,1,0,0,0,0,1,1,1,0,1,0,0,0,0,0,0,0,0,1,1,1,1,1,1,0,0,1,0,0,1,0,1,1,1,0,1,0,1,0	1,1,0,1,1,1,1,1,0,1,1,1,0,0,0,0,1,1,1,0,1,0,0,0,0,0,0,0,0,1,1,1,1,1,1,0,0,1,0,0,1,0,1,1,1,0,1,0,1,0	1,1,0,1,1,1,1,1,0,1,1,1,0,0,0,0,1,0,1,0,1,0,0,0,0,0,0,0,0,1,1,0,1,1,1,0,0,1,0,0,1,0,1,1,1,0,1,0,1,0
449300	2,2,2,2,2,2,2,2,2,2,2,2,2,2,2,2,2,2,2,2,2,2,2,2,2,2,2,2,2,2,2,2,2,2,2,2,2,2,2,2,2,2,2,2,2,2,2,2,2,2	2,2,2,2,2,2,2,2,2,2,2,2,2,2,2,2,2,2,2,2,2,2,2,2,2,2,2,2,2,2,2,2,2,2,2,2,2,2,2,2,2,2,2,2,2,2,2,2,2,2	3,3,3,3,3,3,3,3,3,3,3,3,3,3,3,3,3,3,3,3,3,3,3,3,3,3,3,3,3,3,3,3,3,3,3,3,3,3,3,3,3,3,3,3,3,3,3,3,3,3	3,3,3,3,3,3,3,3,3,3,3,3,3,3,3,3,3,3,3,3,3,3,3,3,3,3,3,3,3,3,3,3,3,3,3,3,3,3,3,3,3,3,3,3,3,3,3,3,3,3	0,1,1,1,0,1,0,0,1,0,0,1,1,1,1,1,1,1,0,0,0,0,0,0,0,0,1,1,1,0,0,1,0,1,0,0,1,1,1,0,1,1,1,0,0,0,1,0,1,0	0,1,1,1,0,1,0,0,1,0,0,1,1,1,1,1,1,1,0,0,0,0,0,0,0,0,1,1,1,0,0,1,0,1,0,0,1,1,1,0,1,1,1,0,0,0,1,0,1,0	0,1,1,1,0,1,0,0,1,0,0,1,1,1,1,1,0,1,0,0,0,0,0,0,0,0,1,1,1,0,0,0,0,1,0,0,1,1,1,0,1,1,1,0,0,0,1,0,1,0	0,1,1,1,0,1,0,0,1,0,0,1,1,1,1,1,1,1,0,0,0,0,0,0,0,0,1,1,1,0,0,0,0,1,0,0,1,1,1,0,1,1,1,0,0,0,1,0,1,0	0,1,1,1,1,1,0,0,1,0,0,1,1,1,1,1,1,1,0,0,0,0,0,0,0,0,1,1,1,0,0,0,0,1,0,0,1,1,1,0,1,1,1,0,0,0,1,0,1,0	0,1,1,1,1,1,0,0,1,0,0,1,1,1,1,1,1,1,0,0,0,0,0,0,0,0,1,1,0,0,0,0,0,1,0,0,1,1,1,0,1,1,1,0,0,0,1,0,1,0	3,3,3,3,3,3,3,3,3,3,3,3,3,3,3,3,3,3,3,3,3,3,3,3,3,3,3,3,3,3,3,3,3,3,3,3,3,3,3,3,3,3,3,3,3,3,3,3,3,3	3,3,3,3,3,3,3,3,3,3,3,3,3,3,3,3,3,3,3,3,3,3,3,3,3,3,3,3,3,3,3,3,3,3,3,3,3,3,3,3,3,3,3,3,3,3,3,3,3,3	2,2,2,2,2,2,2,2,2,2,2,2,2,2,2,2,2,2,2,2,2,2,2,2,2,2,2,2,2,2,2,2,2,2,2,2,2,2,2,2,2,2,2,2,2,2,2,2,2,2	2,2,2,2,2,2,2,2,2,2,2,2,2,2,2,2,2,2,2,2,2,2,2,2,2,2,2,2,2,2,2,2,2,2,2,2,2,2,2,2,2,2,2,2,2,2,2,2,2,2	2,2,2,2,2,2,2,2,2,2,2,2,2,2,2,2,2,2,2,2,2,2,2,2,2,2,2,2,2,2,2,2,2,2,2,2,2,2,2,2,2,2,2,2,2,2,2,2,2,2	3,3,3,3,3,3,3,3,3,3,3,3,3,3,3,3,3,3,3,3,3,3,3,3,3,3,3,3,3,3,3,3,3,3,3,3,3,3,3,3,3,3,3,3,3,3,3,3,3,3	3,3,3,3,3,3,3,3,3,3,3,3,3,3,3,3,3,3,3,3,3,3,3,3,3,3,3,3,3,3,3,3,3,3,3,3,3,3,3,3,3,3,3,3,3,3,3,3,3,3	0,1,1,1,1,1,0,0,1,0,0,1,1,1,1,1,1,1,0,0,0,0,0,0,0,0,1,1,0,0,0,0,0,1,0,0,1,1,1,0,1,1,1,0,0,0,1,0,1,0	0,1,1,1,0,1,0,0,1,0,0,1,1,1,1,1,1,1,0,0,0,0,0,0,0,0,1,1,1,0,0,0,0,1,0,0,1,1,1,0,1,1,1,0,0,0,1,0,1,0	2,3,0,3,1,0,0,3,3,2,2,3,0,2,3,2,3,0,0,3,0,1,1,1,0,3,1,2,3,3,2,3,3,2,2,1,1,2,1,3,3,0,0,2,2,3,0,3,2,0	3,3,3,3,3,3,3,3,3,3,3,3,3,3,3,3,3,3,3,3,3,3,3,3,3,3,3,3,3,3,3,3,3,3,3,3,3,3,3,3,3,3,3,3,3,3,3,3,3,3	2,2,2,2,2,2,2,2,2,2,2,2,2,2,2,2,2,2,2,2,2,2,2,2,2,2,2,2,2,2,2,2,2,2,2,2,2,2,2,2,2,2,2,2,2,2,2,2,2,2	0,1,1,1,0,1,0,0,1,0,0,1,1,1,1,1,1,1,0,0,0,0,0,0,0,0,1,1,1,0,0,1,0,1,0,0,1,1,1,0,1,1,1,0,0,0,1,0,1,0	0,1,1,1,0,1,0,0,1,0,0,1,1,1,1,1,1,1,0,0,0,0,0,0,0,0,1,1,1,0,0,1,0,1,0,0,1,1,1,0,1,1,1,0,0,0,1,0,1,0	0,1,1,1,0,1,0,0,1,0,0,1,1,1,1,1,1,1,0,0,0,0,0,0,0,0,1,1,1,0,0,0,0,1,0,0,1,1,1,0,1,1,1,0,0,0,1,0,1,0	0,1,1,1,0,1,0,0,1,0,0,1,1,1,1,1,1,1,0,0,0,0,0,0,0,0,1,1,1,0,0,0,0,1,0,0,1,1,1,0,1,1,1,0,0,0,1,0,1,0
449400	2,2,2,2,2,2,2,2,2,2,2,2,2,2,2,2,2,2,2,2,2,2,2,2,2,2,2,2,2,2,2,2,2,2,2,2,2,2,2,2,2,2,2,2,2,2,2,2,2,2	2,2,2,2,2,2,2,2,2,2,2,2,2,2,2,2,2,2,2,2,2,2,2,2,2,2,2,2,2,2,2,2,2,2,2,2,2,2,2,2,2,2,2,2,2,2,2,2,2,2	3,3,3,3,3,3,3,3,3,3,3,3,3,3,3,3,3,3,3,3,3,3,3,3,3,3,3,3,3,3,3,3,3,3,3,3,3,3,3,3,3,3,3,3,3,3,3,3,3,3	3,3,3,3,3,3,3,3,3,3,3,3,3,3,3,3,3,3,3,3,3,3,3,3,3,3,3,3,3,3,3,3,3,3,3,3,3,3,3,3,3,3,3,3,3,3,3,3,3,3	1,0,1,0,0,1,1,1,1,1,1,0,0,0,0,1,1,0,0,0,0,0,0,0,0,0,1,1,0,0,1,1,1,0,0,1,1,0,1,1,1,1,1,0,0,1,1,0,1,0	1,0,1,0,0,1,1,1,1,1,1,0,0,0,0,1,1,0,0,0,0,0,0,0,0,0,1,1,0,0,1,1,1,0,0,1,1,0,1,1,1,1,1,0,0,1,1,0,1,0	1,0,1,0,0,1,0,1,1,1,1,0,0,0,0,1,1,0,0,0,0,0,0,0,0,0,1,1,0,0,1,1,1,0,0,1,1,0,1,1,1,1,1,0,0,1,1,0,1,0	1,0,1,0,0,1,0,0,1,1,1,0,0,0,0,1,1,0,0,0,0,0,0,0,0,0,1,1,1,0,1,1,1,0,0,1,1,0,1,1,1,1,1,0,0,1,0,0,1,0	1,0,0,0,0,1,0,0,1,1,1,0,0,0,0,1,1,0,0,0,0,0,0,0,0,0,1,1,1,0,1,1,1,0,0,1,1,0,1,1,1,1,1,0,0,1,0,0,1,0	1,0,0,0,0,1,0,0,1,1,1,0,0,0,0,1,1,0,0,0,0,0,0,0,0,0,1,1,1,0,1,1,1,0,0,1,1,0,1,1,1,1,1,0,0,1,0,0,1,1	3,3,3,3,3,3,3,3,3,3,3,3,3,3,3,3,3,3,3,3,3,3,3,3,3,3,3,3,3,3,3,3,3,3,3,3,3,3,3,3,3,3,3,3,3,3,3,3,3,3	3,3,3,3,3,3,3,3,3,3,3,3,3,3,3,3,3,3,3,3,3,3,3,3,3,3,3,3,3,3,3,3,3,3,3,3,3,3,3,3,3,3,3,3,3,3,3,3,3,3	2,2,2,2,2,2,2,2,2,2,2,2,2,2,2,2,2,2,2,2,2,2,2,2,2,2,2,2,2,2,2,2,2,2,2,2,2,2,2,2,2,2,2,2,2,2,2,2,2,2	2,2,2,2,2,2,2,2,2,2,2,2,2,2,2,2,2,2,2,2,2,2,2,2,2,2,2,2,2,2,2,2,2,2,2,2,2,2,2,2,2,2,2,2,2,2,2,2,2,2	2,2,2,2,2,2,2,2,2,2,2,2,2,2,2,2,2,2,2,2,2,2,2,2,2,2,2,2,2,2,2,2,2,2,2,2,2,2,2,2,2,2,2,2,2,2,2,2,2,2	3,3,3,3,3,3,3,3,3,3,3,3,3,3,3,3,3,3,3,3,3,3,3,3,3,3,3,3,3,3,3,3,3,3,3,3,3,3,3,3,3,3,3,3,3,3,3,3,3,3	3,3,3,3,3,3,3,3,3,3,3,3,3,3,3,3,3,3,3,3,3,3,3,3,3,3,3,3,3,3,3,3,3,3,3,3,3,3,3,3,3,3,3,3,3,3,3,3,3,3	1,0,0,0,0,1,0,0,1,1,1,0,0,0,0,1,1,0,0,0,0,0,0,0,0,0,1,1,1,0,1,1,1,0,0,1,1,0,1,1,1,1,1,0,0,1,0,0,1,0	1,0,0,0,0,1,0,0,1,1,1,0,0,0,0,1,1,0,0,0,0,0,0,0,0,0,1,1,1,0,1,1,1,0,0,1,1,0,1,1,1,1,1,0,0,1,0,0,1,0	1,2,1,2,3,1,3,2,3,3,3,3,3,0,2,2,3,2,3,2,0,3,1,0,3,0,3,3,2,1,2,1,2,3,2,3,1,1,2,1,3,3,3,3,1,2,1,3,3,0	3,3,3,3,3,3,3,3,3,3,3,3,3,3,3,3,3,3,3,3,3,3,3,3,3,3,3,3,3,3,3,3,3,3,3,3,3,3,3,3,3,3,3,3,3,3,3,3,3,3	2,2,2,2,2,2,2,2,2,2,2,2,2,2,2,2,2,2,2,2,2,2,2,2,2,2,2,2,2,2,2,2,2,2,2,2,2,2,2,2,2,2,2,2,2,2,2,2,2,2	1,0,1,0,0,1,1,1,1,1,1,0,0,0,0,1,1,0,0,0,0,0,0,0,0,0,1,1,0,0,1,1,1,0,0,1,1,0,1,1,1,1,1,0,0,1,1,0,1,0	1,0,1,0,0,1,1,1,1,1,1,0,0,0,0,1,1,0,0,0,0,0,0,0,0,0,1,1,0,0,1,1,1,0,0,1,1,0,1,1,1,1,1,0,0,1,1,0,1,0	1,0,1,0,0,1,0,1,1,1,1,0,0,0,0,1,1,0,0,0,0,0,0,0,0,0,1,1,0,0,1,1,1,0,0,1,1,0,1,1,1,1,1,0,0,1,1,0,1,0	1,0,1,0,0,1,0,0,1,1,1,0,0,0,0,1,1,0,0,0,0,0,0,0,0,0,1,1,1,0,1,1,1,0,0,1,1,0,1,1,1,1,1,0,0,1,0,0,1,0
449500	2,2,2,2,2,2,2,2,2,2,2,2,2,2,2,2,2,2,2,2,2,2,2,2,2,2,2,2,2,2,2,2,2,2,2,2,2,2,2,2,2,2,2,2,2,2,2,2,2,2	2,2,2,2,2,2,2,2,2,2,2,2,2,2,2,2,2,2,2,2,2,2,2,2,2,2,2,2,2,2,2,2,2,2,2,2,2,2,2,2,2,2,2,2,2,2,2,2,2,2	3,3,3,3,3,3,3,3,3,3,3,3,3,3,3,3,3,3,3,3,3,3,3,3,3,3,3,3,3,3,3,3,3,3,3,3,3,3,3,3,3,3,3,3,3,3,3,3,3,3	3,3,3,3,3,3,3,3,3,3,3,3,3,3,3,3,3,3,3,3,3,3,3,3,3,3,3,3,3,3,3,3,3,3,3,3,3,3,3,3,3,3,3,3,3,3,3,3,3,3	0,0,0,1,0,0,0,1,0,1,0,0,1,0,0,0,0,1,0,1,1,0,1,1,1,0,1,1,0,1,0,1,0,0,0,1,1,1,1,1,0,0,1,0,0,0,0,1,1,1	0,0,0,1,0,0,0,1,0,1,0,0,1,0,0,0,0,1,0,1,1,0,1,1,1,0,1,1,0,1,0,1,0,0,0,1,1,1,1,1,0,0,1,0,0,0,0,1,1,1	0,0,0,1,0,0,0,1,0,1,0,0,1,0,0,0,0,1,0,1,1,0,1,1,1,0,1,1,0,1,0,1,0,0,0,1,1,1,1,1,0,0,1,0,0,0,0,1,1,1	0,0,0,1,0,0,0,1,0,1,0,0,1,0,0,0,0,1,0,1,1,0,1,1,1,0,1,0,0,1,0,1,0,0,0,1,1,1,1,1,1,0,1,1,0,0,0,1,1,1	0,0,0,1,0,0,0,1,0,1,0,0,0,0,0,0,0,1,0,1,1,0,1,1,1,0,1,0,0,1,0,1,0,0,0,1,1,1,1,1,1,0,1,1,0,0,0,1,1,1	0,0,0,0,0,1,0,0,0,1,0,0,0,0,0,0,0,1,0,0,1,0,1,1,1,0,1,0,0,1,0,1,0,0,0,0,1,1,1,1,1,0,1,1,0,0,0,1,1,1	3,3,3,3,3,3,3,3,3,3,3,3,3,3,3,3,3,3,3,3,3,3,3,3,3,3,3,3,3,3,3,3,3,3,3,3,3,3,3,3,3,3,3,3,3,3,3,3,3,3	3,3,3,3,3,3,3,3,3,3,3,3,3,3,3,3,3,3,3,3,3,3,3,3,3,3,3,3,3,3,3,3,3,3,3,3,3,3,3,3,3,3,3,3,3,3,3,3,3,3	2,2,2,2,2,2,2,2,2,2,2,2,2,2,2,2,2,2,2,2,2,2,2,2,2,2,2,2,2,2,2,2,2,2,2,2,2,2,2,2,2,2,2,2,2,2,2,2,2,2	2,2,2,2,2,2,2,2,2,2,2,2,2,2,2,2,2,2,2,2,2,2,2,2,2,2,2,2,2,2,2,2,2,2,2,2,2,2,2,2,2,2,2,2,2,2,2,2,2,2	2,2,2,2,2,2,2,2,2,2,2,2,2,2,2,2,2,2,2,2,2,2,2,2,2,2,2,2,2,2,2,2,2,2,2,2,2,2,2,2,2,2,2,2,2,2,2,2,2,2	3,3,3,3,3,3,3,3,3,3,3,3,3,3,3,3,3,3,3,3,3,3,3,3,3,3,3,3,3,3,3,3,3,3,3,3,3,3,3,3,3,3,3,3,3,3,3,3,3,3	3,3,3,3,3,3,3,3,3,3,3,3,3,3,3,3,3,3,3,3,3,3,3,3,3,3,3,3,3,3,3,3,3,3,3,3,3,3,3,3,3,3,3,3,3,3,3,3,3,3	0,0,0,1,0,0,0,0,0,1,0,0,0,0,0,0,0,1,0,1,1,0,1,1,1,0,1,0,0,1,0,1,0,0,0,1,1,1,1,1,1,0,1,1,0,0,0,1,1,1	0,0,0,1,0,0,0,1,0,1,0,0,0,0,0,0,0,1,0,1,1,0,1,1,1,0,1,0,0,1,0,1,0,0,0,1,1,1,1,1,1,0,1,1,0,0,0,1,1,1	0,2,0,1,2,1,0,1,1,1,0,0,3,0,0,0,0,1,2,1,1,1,3,1,1,2,1,3,2,2,0,1,0,2,0,1,1,0,1,1,0,1,1,1,1,2,1,0,1,1	3,3,3,3,3,3,3,3,3,3,3,3,3,3,3,3,3,3,3,3,3,3,3,3,3,3,3,3,3,3,3,3,3,3,3,3,3,3,3,3,3,3,3,3,3,3,3,3,3,3	2,2,2,2,2,2,2,2,2,2,2,2,2,2,2,2,2,2,2,2,2,2,2,2,2,2,2,2,2,2,2,2,2,2,2,2,2,2,2,2,2,2,2,2,2,2,2,2,2,2	0,0,0,1,0,0,0,1,0,1,0,0,1,0,0,0,0,1,0,1,1,0,1,1,1,0,1,1,0,1,0,1,0,0,0,1,1,1,1,1,0,0,1,0,0,0,0,1,1,1	0,0,0,1,0,0,0,1,0,1,0,0,1,0,0,0,0,1,0,1,1,0,1,1,1,0,1,1,0,1,0,1,0,0,0,1,1,1,1,1,0,0,1,0,0,0,0,1,1,1	0,0,0,1,0,0,0,1,0,1,0,0,1,0,0,0,0,1,0,1,1,0,1,1,1,0,1,1,0,1,0,1,0,0,0,1,1,1,1,1,0,0,1,0,0,0,0,1,1,1	0,0,0,1,0,0,0,1,0,1,0,0,1,0,0,0,0,1,0,1,1,0,1,1,1,0,1,0,0,1,0,1,0,0,0,1,1,1,1,1,1,0,1,1,0,0,0,1,1,1
449600	2,2,2,2,2,2,2,2,2,2,2,2,2,2,2,2,2,2,2,2,2,2,2,2,2,2,2,2,2,2,2,2,2,2,2,2,2,2,2,2,2,2,2,2,2,2,2,2,2,2	2,2,2,2,2,2,2,2,2,2,2,2,2,2,2,2,2,2,2,2,2,2,2,2,2,2,2,2,2,2,2,2,2,2,2,2,2,2,2,2,2,2,2,2,2,2,2,2,2,2	3,3,3,3,3,3,3,3,3,3,3,3,3,3,3,3,3,3,3,3,3,3,3,3,3,3,3,3,3,3,3,3,3,3,3,3,3,3,3,3,3,3,3,3,3,3,3,3,3,3	3,3,3,3,3,3,3,3,3,3,3,3,3,3,3,3,3,3,3,3,3,3,3,3,3,3,3,3,3,3,3,3,3,3,3,3,3,3,3,3,3,3,3,3,3,3,3,3,3,3	1,1,0,1,1,0,0,0,0,1,1,1,1,1,1,0,0,1,0,1,1,0,0,0,1,1,1,1,1,1,0,1,0,0,1,0,1,1,0,0,1,0,1,1,1,0,1,0,0,1	1,1,0,1,1,0,0,0,0,1,1,1,1,1,1,0,0,1,0,1,1,0,0,0,1,1,0,1,1,1,0,1,0,0,1,0,1,1,0,0,1,0,1,1,1,0,1,0,0,1	1,1,0,1,1,0,0,0,1,1,1,1,1,1,1,0,0,1,0,1,1,0,0,0,1,1,0,1,1,1,1,1,0,0,1,0,1,1,1,0,0,0,1,1,1,0,1,0,0,1	1,1,0,1,1,0,0,0,0,1,0,1,1,1,1,0,0,1,0,1,1,1,0,0,1,1,0,1,1,1,0,1,0,0,1,0,1,1,1,0,0,0,1,1,1,0,1,0,0,1	1,1,0,1,1,0,0,0,0,1,0,1,1,1,1,0,0,1,0,1,1,1,0,0,1,1,0,1,1,1,0,1,0,0,1,0,1,1,1,0,0,0,1,1,1,0,1,0,0,1	1,1,0,1,1,0,0,0,0,1,0,1,1,1,1,0,0,1,0,1,1,1,0,0,1,1,0,1,1,1,0,1,0,0,1,0,0,1,1,0,0,0,1,1,1,0,1,0,0,1	3,3,3,3,3,3,3,3,3,3,3,3,3,3,3,3,3,3,3,3,3,3,3,3,3,3,3,3,3,3,3,3,3,3,3,3,3,3,3,3,3,3,3,3,3,3,3,3,3,3	3,3,3,3,3,3,3,3,3,3,3,3,3,3,3,3,3,3,3,3,3,3,3,3,3,3,3,3,3,3,3,3,3,3,3,3,3,3,3,3,3,3,3,3,3,3,3,3,3,3	2,2,2,2,2,2,2,2,2,2,2,2,2,2,2,2,2,2,2,2,2,2,2,2,2,2,2,2,2,2,2,2,2,2,2,2,2,2,2,2,2,2,2,2,2,2,2,2,2,2	2,2,2,2,2,2,2,2,2,2,2,2,2,2,2,2,2,2,2,2,2,2,2,2,2,2,2,2,2,2,2,2,2,2,2,2,2,2,2,2,2,2,2,2,2,2,2,2,2,2	2,2,2,2,2,2,2,2,2,2,2,2,2,2,2,2,2,2,2,2,2,2,2,2,2,2,2,2,2,2,2,2,2,2,2,2,2,2,2,2,2,2,2,2,2,2,2,2,2,2	3,3,3,3,3,3,3,3,3,3,3,3,3,3,3,3,3,3,3,3,3,3,3,3,3,3,3,3,3,3,3,3,3,3,3,3,3,3,3,3,3,3,3,3,3,3,3,3,3,3	3,3,3,3,3,3,3,3,3,3,3,3,3,3,3,3,3,3,3,3,3,3,3,3,3,3,3,3,3,3,3,3,3,3,3,3,3,3,3,3,3,3,3,3,3,3,3,3,3,3	1,1,0,1,1,0,0,0,0,1,0,1,1,1,1,0,0,1,0,1,1,1,0,0,1,1,0,1,1,1,0,1,0,0,1,0,1,1,1,0,0,0,1,1,1,0,1,0,0,1	1,1,0,1,1,0,0,0,0,1,0,1,1,1,1,0,0,1,0,1,1,1,0,0,1,1,0,1,1,1,0,1,0,0,1,0,1,1,1,0,0,0,1,1,1,0,1,0,0,1	3,3,0,3,3,3,3,3,3,2,3,2,3,3,3,1,3,3,3,3,3,2,3,3,2,3,3,3,3,2,3,3,3,3,2,3,1,3,3,3,3,3,3,3,3,3,3,3,3,1	3,3,3,3,3,3,3,3,3,3,3,3,3,3,3,3,3,3,3,3,3,3,3,3,3,3,3,3,3,3,3,3,3,3,3,3,3,3,3,3,3,3,3,3,3,3,3,3,3,3	2,2,2,2,2,2,2,2,2,2,2,2,2,2,2,2,2,2,2,2,2,2,2,2,2,2,2,2,2,2,2,2,2,2,2,2,2,2,2,2,2,2,2,2,2,2,2,2,2,2	1,1,0,1,1,0,0,0,0,1,1,1,1,1,1,0,0,1,0,1,1,0,0,0,1,1,1,1,1,1,0,1,0,0,1,0,1,1,0,0,1,0,1,1,1,0,1,0,0,1	1,1,0,1,1,0,0,0,0,1,1,1,1,1,1,0,0,1,0,1,1,0,0,0,1,1,0,1,1,1,0,1,0,0,1,0,1,1,0,0,1,0,1,1,1,0,1,0,0,1	1,1,0,1,1,0,0,0,0,1,1,1,1,1,1,0,0,1,0,1,1,0,0,0,1,1,0,1,1,1,0,1,0,0,1,0,1,1,1,0,0,0,1,1,1,0,1,0,0,1	1,1,0,1,1,0,0,0,0,1,0,1,1,1,1,0,0,1,0,1,1,1,0,0,1,1,0,1,1,1,0,1,0,0,1,0,1,1,1,0,0,0,1,1,1,0,1,0,0,1
449700	2,2,2,2,2,2,2,2,2,2,2,2,2,2,2,2,2,2,2,2,2,2,2,2,2,2,2,2,2,2,2,2,2,2,2,2,2,2,2,2,2,2,2,2,2,2,2,2,2,2	2,2,2,2,2,2,2,2,2,2,2,2,2,2,2,2,2,2,2,2,2,2,2,2,2,2,2,2,2,2,2,2,2,2,2,2,2,2,2,2,2,2,2,2,2,2,2,2,2,2	3,3,3,3,3,3,3,3,3,3,3,3,3,3,3,3,3,3,3,3,3,3,3,3,3,3,3,3,3,3,3,3,3,3,3,3,3,3,3,3,3,3,3,3,3,3,3,3,3,3	3,3,3,3,3,3,3,3,3,3,3,3,3,3,3,3,3,3,3,3,3,3,3,3,3,3,3,3,3,3,3,3,3,3,3,3,3,3,3,3,3,3,3,3,3,3,3,3,3,3	1,0,0,1,1,0,1,1,1,0,1,1,0,0,0,1,1,1,0,0,1,0,1,0,1,0,0,0,0,1,0,0,1,1,1,1,1,1,1,1,1,0,1,1,0,1,1,0,0,0	1,0,0,1,1,0,1,1,1,0,1,1,0,0,0,1,1,1,0,0,1,0,1,0,1,0,0,0,0,1,0,0,1,1,1,1,1,1,1,1,1,0,1,1,0,1,1,0,0,0	1,0,0,1,1,0,1,1,1,0,1,1,0,0,0,1,1,1,0,0,1,0,1,0,1,0,0,0,0,1,0,0,1,1,1,1,1,1,1,1,1,0,1,1,0,1,1,0,0,0	1,0,0,1,1,0,1,1,1,0,1,1,1,0,0,1,1,1,0,0,1,0,1,0,1,0,0,0,0,1,0,0,1,1,1,1,1,1,1,1,1,0,1,1,0,1,1,0,0,0	1,0,0,1,1,0,1,1,1,0,1,1,0,0,0,1,1,1,0,0,1,0,1,0,1,0,0,0,0,1,0,0,1,1,1,1,1,1,1,1,1,0,1,1,0,1,1,0,1,0	1,0,0,0,1,0,1,1,1,0,1,1,0,0,1,1,1,1,0,0,1,0,0,0,1,1,0,0,0,1,0,0,1,1,1,1,1,1,1,1,1,0,1,1,0,1,1,0,0,0	3,3,3,3,3,3,3,3,3,3,3,3,3,3,3,3,3,3,3,3,3,3,3,3,3,3,3,3,3,3,3,3,3,3,3,3,3,3,3,3,3,3,3,3,3,3,3,3,3,3	3,3,3,3,3,3,3,3,3,3,3,3,3,3,3,3,3,3,3,3,3,3,3,3,3,3,3,3,3,3,3,3,3,3,3,3,3,3,3,3,3,3,3,3,3,3,3,3,3,3	2,2,2,2,2,2,2,2,2,2,2,2,2,2,2,2,2,2,2,2,2,2,2,2,2,2,2,2,2,2,2,2,2,2,2,2,2,2,2,2,2,2,2,2,2,2,2,2,2,2	2,2,2,2,2,2,2,2,2,2,2,2,2,2,2,2,2,2,2,2,2,2,2,2,2,2,2,2,2,2,2,2,2,2,2,2,2,2,2,2,2,2,2,2,2,2,2,2,2,2	2,2,2,2,2,2,2,2,2,2,2,2,2,2,2,2,2,2,2,2,2,2,2,2,2,2,2,2,2,2,2,2,2,2,2,2,2,2,2,2,2,2,2,2,2,2,2,2,2,2	3,3,3,3,3,3,3,3,3,3,3,3,3,3,3,3,3,3,3,3,3,3,3,3,3,3,3,3,3,3,3,3,3,3,3,3,3,3,3,3,3,3,3,3,3,3,3,3,3,3	3,3,3,3,3,3,3,3,3,3,3,3,3,3,3,3,3,3,3,3,3,3,3,3,3,3,3,3,3,3,3,3,3,3,3,3,3,3,3,3,3,3,3,3,3,3,3,3,3,3	1,0,0,0,1,0,1,1,1,0,1,1,0,0,1,1,1,1,0,0,1,0,0,0,1,0,0,0,0,1,0,0,1,1,1,1,1,1,1,1,1,0,1,1,0,1,1,0,0,0	1,0,0,1,1,0,1,1,1,0,1,1,0,0,0,1,1,1,0,0,1,0,1,0,1,0,0,0,0,1,0,0,1,1,1,1,1,1,1,1,1,0,1,1,0,1,1,0,0,0	2,2,1,3,0,3,0,2,3,3,3,0,1,2,0,1,2,2,0,0,2,1,1,1,0,0,2,1,3,2,3,1,2,0,1,2,3,2,1,0,1,0,1,0,0,2,0,3,2,1	3,3,3,3,3,3,3,3,3,3,3,3,3,3,3,3,3,3,3,3,3,3,3,3,3,3,3,3,3,3,3,3,3,3,3,3,3,3,3,3,3,3,3,3,3,3,3,3,3,3	2,2,2,2,2,2,2,2,2,2,2,2,2,2,2,2,2,2,2,2,2,2,2,2,2,2,2,2,2,2,2,2,2,2,2,2,2,2,2,2,2,2,2,2,2,2,2,2,2,2	1,0,0,1,1,0,1,1,1,0,1,1,0,0,0,1,1,1,0,0,1,0,1,0,1,0,0,0,0,1,0,0,1,1,1,1,1,1,1,1,1,0,1,1,0,1,1,0,0,0	1,0,0,1,1,0,1,1,1,0,1,1,0,0,0,1,1,1,0,0,1,0,1,0,1,0,0,0,0,1,0,0,1,1,1,1,1,1,1,1,1,0,1,1,0,1,1,0,0,0	1,0,0,1,1,0,1,1,1,0,1,1,0,0,0,1,1,1,0,0,1,0,1,0,1,0,0,0,0,1,0,0,1,1,1,1,1,1,1,1,1,0,1,1,0,1,1,0,0,0	1,0,0,1,1,0,1,1,1,0,1,1,0,0,0,1,1,1,0,0,1,0,1,0,1,0,0,0,0,1,0,0,1,1,1,1,1,1,1,1,1,0,1,1,0,1,1,0,0,0
449800	2,2,2,2,2,2,2,2,2,2,2,2,2,2,2,2,2,2,2,2,2,2,2,2,2,2,2,2,2,2,2,2,2,2,2,2,2,2,2,2,2,2,2,2,2,2,2,2,2,2	2,2,2,2,2,2,2,2,2,2,2,2,2,2,2,2,2,2,2,2,2,2,2,2,2,2,2,2,2,2,2,2,2,2,2,2,2,2,2,2,2,2,2,2,2,2,2,2,2,2	3,3,3,3,3,3,3,3,3,3,3,3,3,3,3,3,3,3,3,3,3,3,3,3,3,3,3,3,3,3,3,3,3,3,3,3,3,3,3,3,3,3,3,3,3,3,3,3,3,3	3,3,3,3,3,3,3,3,3,3,3,3,3,3,3,3,3,3,3,3,3,3,3,3,3,3,3,3,3,3,3,3,3,3,3,3,3,3,3,3,3,3,3,3,3,3,3,3,3,3	0,1,1,0,1,0,1,0,1,0,1,0,0,1,1,0,0,0,0,0,1,0,0,0,1,1,1,1,1,1,1,1,1,0,0,0,1,1,0,0,0,0,0,0,1,0,0,0,0,1	0,1,1,0,1,0,1,0,1,0,1,0,0,0,1,0,1,1,0,0,1,0,0,0,1,1,0,1,1,0,1,1,1,1,0,0,1,1,0,1,1,0,0,0,1,0,0,0,0,1	0,1,1,0,1,0,1,0,1,0,1,0,0,0,1,0,0,0,0,0,1,0,0,0,1,1,1,0,1,1,1,1,1,1,0,0,1,1,0,1,0,0,0,0,1,0,0,0,0,1	0,1,1,0,1,0,1,0,1,0,1,0,0,0,1,0,0,0,0,0,1,0,0,0,1,1,1,0,1,1,1,1,1,1,0,0,1,1,0,1,1,0,0,0,1,0,0,0,0,1	0,1,1,1,1,0,1,0,1,1,1,0,0,0,1,0,0,0,0,0,0,0,0,0,1,1,1,0,1,1,1,1,1,1,0,0,1,1,1,1,1,0,0,0,1,0,0,0,0,1	0,1,1,1,1,0,1,0,1,0,1,0,0,0,1,0,0,0,0,0,1,0,0,0,1,1,1,0,1,1,1,1,1,1,0,0,1,1,0,1,1,0,0,0,1,0,0,0,1,1	3,3,3,3,3,3,3,3,3,3,3,3,3,3,3,3,3,3,3,3,3,3,3,3,3,3,3,3,3,3,3,3,3,3,3,3,3,3,3,3,3,3,3,3,3,3,3,3,3,3	3,3,3,3,3,3,3,3,3,3,3,3,3,3,3,3,3,3,3,3,3,3,3,3,3,3,3,3,3,3,3,3,3,3,3,3,3,3,3,3,3,3,3,3,3,3,3,3,3,3	2,2,2,2,2,2,2,2,2,2,2,2,2,2,2,2,2,2,2,2,2,2,2,2,2,2,2,2,2,2,2,2,2,2,2,2,2,2,2,2,2,2,2,2,2,2,2,2,2,2	2,2,2,2,2,2,2,2,2,2,2,2,2,2,2,2,2,2,2,2,2,2,2,2,2,2,2,2,2,2,2,2,2,2,2,2,2,2,2,2,2,2,2,2,2,2,2,2,2,2	2,2,2,2,2,2,2,2,2,2,2,2,2,2,2,2,2,2,2,2,2,2,2,2,2,2,2,2,2,2,2,2,2,2,2,2,2,2,2,2,2,2,2,2,2,2,2,2,2,2	3,3,3,3,3,3,3,3,3,3,3,3,3,3,3,3,3,3,3,3,3,3,3,3,3,3,3,3,3,3,3,3,3,3,3,3,3,3,3,3,3,3,3,3,3,3,3,3,3,3	3,3,3,3,3,3,3,3,3,3,3,3,3,3,3,3,3,3,3,3,3,3,3,3,3,3,3,3,3,3,3,3,3,3,3,3,3,3,3,3,3,3,3,3,3,3,3,3,3,3	0,1,1,1,1,0,1,0,1,0,1,0,0,0,1,0,0,0,0,0,1,0,0,0,1,1,1,0,1,1,1,1,1,1,0,0,1,1,0,1,1,0,0,0,1,0,0,0,1,1	0,1,1,1,1,0,1,0,1,0,1,0,0,0,1,0,0,0,0,0,1,0,0,0,1,1,1,0,1,1,1,1,1,1,0,0,1,1,0,1,1,0,0,0,1,0,0,0,0,1	0,2,3,2,0,3,3,2,3,1,2,2,3,3,1,3,0,1,3,1,3,1,0,3,2,2,0,2,0,0,1,2,1,0,0,2,0,0,3,0,3,0,1,0,0,0,2,2,1,3	3,3,3,3,3,3,3,3,3,3,3,3,3,3,3,3,3,3,3,3,3,3,3,3,3,3,3,3,3,3,3,3,3,3,3,3,3,3,3,3,3,3,3,3,3,3,3,3,3,3	2,2,2,2,2,2,2,2,2,2,2,2,2,2,2,2,2,2,2,2,2,2,2,2,2,2,2,2,2,2,2,2,2,2,2,2,2,2,2,2,2,2,2,2,2,2,2,2,2,2	0,1,1,0,1,0,1,0,1,0,1,0,0,0,1,0,0,0,0,0,1,0,0,0,1,1,1,0,1,1,1,1,1,1,0,0,1,1,0,1,1,0,0,0,1,0,0,0,0,1	0,1,1,0,1,0,1,0,1,0,1,0,0,0,1,0,0,0,0,0,1,0,0,0,1,1,1,0,1,1,1,1,1,1,0,0,1,1,0,1,1,0,0,0,1,0,0,0,0,1	0,1,1,0,1,0,1,0,1,0,1,0,0,0,1,0,0,0,0,0,1,0,0,0,1,1,1,0,1,1,1,1,1,1,0,0,1,1,0,1,1,0,0,0,1,0,0,0,0,1	0,1,1,0,1,0,1,0,1,0,1,0,0,0,1,0,0,0,0,0,1,0,0,0,1,1,1,0,1,1,1,1,1,1,0,0,1,1,0,1,1,0,0,0,1,0,0,0,0,1
449900	2,2,2,2,2,2,2,2,2,2,2,2,2,2,2,2,2,2,2,2,2,2,2,2,2,2,2,2,2,2,2,2,2,2,2,2,2,2,2,2,2,2,2,2,2,2,2,2,2,2	2,2,2,2,2,2,2,2,2,2,2,2,2,2,2,2,2,2,2,2,2,2,2,2,2,2,2,2,2,2,2,2,2,2,2,2,2,2,2,2,2,2,2,2,2,2,2,2,2,2	3,3,3,3,3,3,3,3,3,3,3,3,3,3,3,3,3,3,3,3,3,3,3,3,3,3,3,3,3,3,3,3,3,3,3,3,3,3,3,3,3,3,3,3,3,3,3,3,3,3	3,3,3,3,3,3,3,3,3,3,3,3,3,3,3,3,3,3,3,3,3,3,3,3,3,3,3,3,3,3,3,3,3,3,3,3,3,3,3,3,3,3,3,3,3,3,3,3,3,3	0,1,0,0,1,1,0,1,0,0,1,0,1,1,1,1,1,0,0,1,0,0,0,0,0,1,1,1,1,0,1,1,1,0,1,1,1,0,0,0,1,0,1,1,1,1,1,1,1,0	0,1,0,0,1,1,1,1,0,1,1,0,1,1,1,1,1,0,0,1,0,0,0,0,0,1,1,1,1,1,1,1,1,0,1,1,0,0,0,0,1,0,1,1,1,1,0,1,1,0	0,1,0,0,1,1,1,1,0,1,1,0,1,1,1,1,1,0,0,1,0,0,0,0,0,1,1,1,1,0,1,1,1,0,1,1,0,0,0,0,1,0,1,1,1,0,1,1,1,0	0,1,0,0,1,1,1,1,0,1,1,0,1,1,1,1,1,0,0,1,0,0,0,0,0,1,1,1,1,0,1,1,1,0,1,1,0,0,0,0,1,0,1,1,1,0,1,1,1,0	0,1,0,0,1,1,1,1,0,1,1,1,1,1,1,1,1,0,0,1,0,0,0,0,0,1,1,1,1,0,1,1,1,0,1,1,0,0,0,0,1,0,1,1,1,0,1,1,1,0	0,1,0,0,1,1,1,1,0,1,1,1,1,1,1,1,1,0,0,1,0,0,0,0,0,1,1,1,1,0,1,1,1,1,1,1,0,0,0,0,1,0,1,1,1,0,1,1,1,0	3,3,3,3,3,3,3,3,3,3,3,3,3,3,3,3,3,3,3,3,3,3,3,3,3,3,3,3,3,3,3,3,3,3,3,3,3,3,3,3,3,3,3,3,3,3,3,3,3,3	3,3,3,3,3,3,3,3,3,3,3,3,3,3,3,3,3,3,3,3,3,3,3,3,3,3,3,3,3,3,3,3,3,3,3,3,3,3,3,3,3,3,3,3,3,3,3,3,3,3	2,2,2,2,2,2,2,2,2,2,2,2,2,2,2,2,2,2,2,2,2,2,2,2,2,2,2,2,2,2,2,2,2,2,2,2,2,2,2,2,2,2,2,2,2,2,2,2,2,2	2,2,2,2,2,2,2,2,2,2,2,2,2,2,2,2,2,2,2,2,2,2,2,2,2,2,2,2,2,2,2,2,2,2,2,2,2,2,2,2,2,2,2,2,2,2,2,2,2,2	2,2,2,2,2,2,2,2,2,2,2,2,2,2,2,2,2,2,2,2,2,2,2,2,2,2,2,2,2,2,2,2,2,2,2,2,2,2,2,2,2,2,2,2,2,2,2,2,2,2	3,3,3,3,3,3,3,3,3,3,3,3,3,3,3,3,3,3,3,3,3,3,3,3,3,3,3,3,3,3,3,3,3,3,3,3,3,3,3,3,3,3,3,3,3,3,3,3,3,3	3,3,3,3,3,3,3,3,3,3,3,3,3,3,3,3,3,3,3,3,3,3,3,3,3,3,3,3,3,3,3,3,3,3,3,3,3,3,3,3,3,3,3,3,3,3,3,3,3,3	0,1,0,0,1,1,1,1,0,1,1,1,1,1,1,1,1,0,0,1,0,0,0,0,0,1,1,1,1,0,1,1,1,0,1,1,0,0,0,0,1,0,1,1,1,0,1,1,1,0	0,1,0,0,1,1,1,1,0,1,1,1,1,1,1,1,1,0,0,1,0,0,0,0,0,1,1,1,1,0,1,1,1,0,1,1,0,0,0,0,1,0,1,1,1,0,1,1,1,0	2,1,3,2,2,1,0,1,2,1,1,1,2,2,3,0,2,0,0,1,1,0,1,2,1,2,2,3,3,0,1,2,0,3,3,1,3,1,2,3,0,3,0,0,1,1,1,0,1,1	3,3,3,3,3,3,3,3,3,3,3,3,3,3,3,3,3,3,3,3,3,3,3,3,3,3,3,3,3,3,3,3,3,3,3,3,3,3,3,3,3,3,3,3,3,3,3,3,3,3	2,2,2,2,2,2,2,2,2,2,2,2,2,2,2,2,2,2,2,2,2,2,2,2,2,2,2,2,2,2,2,2,2,2,2,2,2,2,2,2,2,2,2,2,2,2,2,2,2,2	0,1,0,0,1,1,0,1,0,0,1,0,1,1,1,1,1,0,0,1,0,0,0,0,0,1,1,1,1,0,1,1,1,0,1,1,1,0,0,0,1,0,1,1,1,1,1,1,1,0	0,1,0,0,1,1,1,1,0,1,1,0,1,1,1,1,1,0,0,1,0,0,0,0,0,1,1,1,1,0,1,1,1,0,1,1,0,0,0,0,1,0,1,1,1,1,1,1,1,0	0,1,0,0,1,1,1,1,0,1,1,0,1,1,1,1,1,0,0,1,0,0,0,0,0,1,1,1,1,0,1,1,1,0,1,1,0,0,0,0,1,0,1,1,1,0,1,1,1,0	0,1,0,0,1,1,1,1,0,1,1,0,1,1,1,1,1,0,0,1,0,0,0,0,0,1,1,1,1,0,1,1,1,0,1,1,0,0,0,0,1,0,1,1,1,0,1,1,1,0
450000	2,2,2,2,2,2,2,2,2,2,2,2,2,2,2,2,2,2,2,2,2,2,2,2,2,2,2,2,2,2,2,2,2,2,2,2,2,2,2,2,2,2,2,2,2,2,2,2,2,2	2,2,2,2,2,2,2,2,2,2,2,2,2,2,2,2,2,2,2,2,2,2,2,2,2,2,2,2,2,2,2,2,2,2,2,2,2,2,2,2,2,2,2,2,2,2,2,2,2,2	3,3,3,3,3,3,3,3,3,3,3,3,3,3,3,3,3,3,3,3,3,3,3,3,3,3,3,3,3,3,3,3,3,3,3,3,3,3,3,3,3,3,3,3,3,3,3,3,3,3	3,3,3,3,3,3,3,3,3,3,3,3,3,3,3,3,3,3,3,3,3,3,3,3,3,3,3,3,3,3,3,3,3,3,3,3,3,3,3,3,3,3,3,3,3,3,3,3,3,3	1,1,0,1,0,1,0,0,1,1,0,1,1,0,1,0,1,1,1,1,1,0,0,0,1,1,0,1,1,1,0,1,0,1,0,1,1,0,1,0,1,1,0,1,1,1,0,0,0,1	1,1,0,1,0,1,0,0,1,1,0,1,1,0,1,0,1,1,1,1,1,0,0,0,1,1,0,1,1,1,0,1,0,1,0,1,1,0,1,0,1,1,0,1,1,1,0,0,0,1	1,1,1,1,0,1,0,0,1,1,0,1,1,0,1,0,1,1,1,1,1,0,0,0,1,1,0,1,1,1,0,1,0,1,0,1,1,0,1,0,0,1,0,1,1,1,0,0,0,1	1,1,1,1,0,1,0,0,1,1,0,1,1,0,1,0,1,1,1,1,1,0,0,0,1,1,0,1,1,1,0,1,0,1,0,1,1,0,1,0,1,1,0,1,1,1,0,0,0,1	1,1,1,1,0,1,0,0,1,1,0,1,1,0,1,0,1,1,1,1,1,0,0,0,1,1,0,1,1,1,0,1,0,1,0,1,1,0,1,0,1,1,0,1,1,1,0,0,0,1	1,1,1,1,0,1,0,0,0,1,0,1,1,0,1,0,1,1,1,1,1,0,0,0,1,1,0,1,1,1,0,1,0,1,0,1,1,0,1,0,1,1,0,1,1,1,0,0,0,1	3,3,3,3,3,3,3,3,3,3,3,3,3,3,3,3,3,3,3,3,3,3,3,3,3,3,3,3,3,3,3,3,3,3,3,3,3,3,3,3,3,3,3,3,3,3,3,3,3,3	3,3,3,3,3,3,3,3,3,3,3,3,3,3,3,3,3,3,3,3,3,3,3,3,3,3,3,3,3,3,3,3,3,3,3,3,3,3,3,3,3,3,3,3,3,3,3,3,3,3	2,2,2,2,2,2,2,2,2,2,2,2,2,2,2,2,2,2,2,2,2,2,2,2,2,2,2,2,2,2,2,2,2,2,2,2,2,2,2,2,2,2,2,2,2,2,2,2,2,2	2,2,2,2,2,2,2,2,2,2,2,2,2,2,2,2,2,2,2,2,2,2,2,2,2,2,2,2,2,2,2,2,2,2,2,2,2,2,2,2,2,2,2,2,2,2,2,2,2,2	2,2,2,2,2,2,2,2,2,2,2,2,2,2,2,2,2,2,2,2,2,2,2,2,2,2,2,2,2,2,2,2,2,2,2,2,2,2,2,2,2,2,2,2,2,2,2,2,2,2	3,3,3,3,3,3,3,3,3,3,3,3,3,3,3,3,3,3,3,3,3,3,3,3,3,3,3,3,3,3,3,3,3,3,3,3,3,3,3,3,3,3,3,3,3,3,3,3,3,3	3,3,3,3,3,3,3,3,3,3,3,3,3,3,3,3,3,3,3,3,3,3,3,3,3,3,3,3,3,3,3,3,3,3,3,3,3,3,3,3,3,3,3,3,3,3,3,3,3,3	1,1,1,1,0,1,0,0,1,1,0,1,1,0,1,0,1,1,1,1,1,0,0,0,1,1,0,1,1,1,0,1,0,1,0,1,1,0,1,0,1,1,0,1,1,1,0,0,0,1	1,1,1,1,0,1,0,0,1,1,0,1,1,0,1,0,1,1,1,1,1,0,0,0,1,1,0,1,1,1,0,1,0,1,0,1,1,0,1,0,1,1,0,1,1,1,0,0,0,1	2,3,1,2,0,0,2,3,0,3,2,2,2,2,1,0,3,1,1,3,2,2,0,0,2,2,2,3,2,1,1,0,3,1,3,2,2,2,1,2,3,2,2,2,3,2,0,0,2,3	3,3,3,3,3,3,3,3,3,3,3,3,3,3,3,3,3,3,3,3,3,3,3,3,3,3,3,3,3,3,3,3,3,3,3,3,3,3,3,3,3,3,3,3,3,3,3,3,3,3	2,2,2,2,2,2,2,2,2,2,2,2,2,2,2,2,2,2,2,2,2,2,2,2,2,2,2,2,2,2,2,2,2,2,2,2,2,2,2,2,2,2,2,2,2,2,2,2,2,2	1,1,0,1,0,1,0,0,1,1,0,1,1,0,1,0,1,1,1,1,1,0,0,0,1,1,0,1,1,1,0,1,0,1,0,1,1,0,1,0,1,1,0,1,1,1,0,0,0,1	1,1,0,1,0,1,0,0,1,1,0,1,1,0,1,0,1,1,1,1,1,0,0,0,1,1,0,1,1,1,0,1,0,1,0,1,1,0,1,0,1,1,0,1,1,1,0,0,0,1	1,1,1,1,0,1,0,0,1,1,0,1,1,0,1,0,1,1,1,1,1,0,0,0,1,1,0,1,1,1,0,1,0,1,0,1,1,0,1,0,1,1,0,1,1,1,0,0,0,1	1,1,1,1,0,1,0,0,1,1,0,1,1,0,1,0,1,1,1,1,1,0,0,0,1,1,0,1,1,1,0,1,0,1,0,1,1,0,1,0,1,1,0,1,1,1,0,0,0,1
450100	2,2,2,2,2,2,2,2,2,2,2,2,2,2,2,2,2,2,2,2,2,2,2,2,2,2,2,2,2,2,2,2,2,2,2,2,2,2,2,2,2,2,2,2,2,2,2,2,2,2	2,2,2,2,2,2,2,2,2,2,2,2,2,2,2,2,2,2,2,2,2,2,2,2,2,2,2,2,2,2,2,2,2,2,2,2,2,2,2,2,2,2,2,2,2,2,2,2,2,2	3,3,3,3,3,3,3,3,3,3,3,3,3,3,3,3,3,3,3,3,3,3,3,3,3,3,3,3,3,3,3,3,3,3,3,3,3,3,3,3,3,3,3,3,3,3,3,3,3,3	3,3,3,3,3,3,3,3,3,3,3,3,3,3,3,3,3,3,3,3,3,3,3,3,3,3,3,3,3,3,3,3,3,3,3,3,3,3,3,3,3,3,3,3,3,3,3,3,3,3	0,1,0,1,0,0,1,0,0,0,1,0,0,1,0,1,1,0,0,1,1,0,0,0,0,1,1,0,1,1,1,1,0,1,1,1,0,0,0,1,0,0,0,0,0,0,1,0,0,1	0,1,0,1,0,0,1,0,0,0,1,0,0,1,0,1,1,0,0,1,1,0,0,0,0,1,1,0,1,1,1,1,0,1,1,1,0,0,0,1,0,0,0,0,0,0,1,0,0,1	0,1,0,1,0,0,1,0,0,0,1,0,0,1,0,1,1,0,0,1,1,0,0,0,0,1,1,0,1,1,0,1,0,1,1,1,0,0,0,1,0,0,0,0,0,0,1,0,0,1	0,1,0,1,0,0,1,0,0,0,1,0,0,1,0,1,1,0,0,1,1,0,0,0,0,1,1,0,1,1,0,1,0,1,1,1,0,0,0,1,0,0,0,1,0,1,1,0,0,1	0,1,0,1,0,0,1,0,0,0,1,0,0,1,0,1,1,0,0,1,1,0,0,0,0,1,1,0,1,1,0,1,0,1,1,1,0,0,0,1,0,0,0,0,0,1,1,0,0,1	0,1,0,1,0,0,1,0,0,0,0,0,0,1,0,1,0,0,0,1,0,1,0,0,0,1,1,0,1,1,0,1,0,1,1,1,0,0,0,1,0,0,0,0,0,0,1,0,0,0	3,3,3,3,3,3,3,3,3,3,3,3,3,3,3,3,3,3,3,3,3,3,3,3,3,3,3,3,3,3,3,3,3,3,3,3,3,3,3,3,3,3,3,3,3,3,3,3,3,3	3,3,3,3,3,3,3,3,3,3,3,3,3,3,3,3,3,3,3,3,3,3,3,3,3,3,3,3,3,3,3,3,3,3,3,3,3,3,3,3,3,3,3,3,3,3,3,3,3,3	2,2,2,2,2,2,2,2,2,2,2,2,2,2,2,2,2,2,2,2,2,2,2,2,2,2,2,2,2,2,2,2,2,2,2,2,2,2,2,2,2,2,2,2,2,2,2,2,2,2	2,2,2,2,2,2,2,2,2,2,2,2,2,2,2,2,2,2,2,2,2,2,2,2,2,2,2,2,2,2,2,2,2,2,2,2,2,2,2,2,2,2,2,2,2,2,2,2,2,2	2,2,2,2,2,2,2,2,2,2,2,2,2,2,2,2,2,2,2,2,2,2,2,2,2,2,2,2,2,2,2,2,2,2,2,2,2,2,2,2,2,2,2,2,2,2,2,2,2,2	3,3,3,3,3,3,3,3,3,3,3,3,3,3,3,3,3,3,3,3,3,3,3,3,3,3,3,3,3,3,3,3,3,3,3,3,3,3,3,3,3,3,3,3,3,3,3,3,3,3	3,3,3,3,3,3,3,3,3,3,3,3,3,3,3,3,3,3,3,3,3,3,3,3,3,3,3,3,3,3,3,3,3,3,3,3,3,3,3,3,3,3,3,3,3,3,3,3,3,3	0,1,0,1,0,0,1,0,0,0,1,0,0,1,0,1,1,0,0,1,0,0,0,0,0,1,1,1,1,1,0,1,0,1,1,1,0,0,0,1,0,0,0,0,0,1,0,0,0,1	0,1,0,1,0,0,1,0,0,0,1,0,0,1,0,1,1,0,0,1,1,0,0,0,0,1,1,0,1,1,0,1,0,1,1,1,0,0,0,1,0,0,0,0,0,1,1,0,0,1	1,2,3,0,2,0,3,1,2,1,0,2,2,1,2,0,2,1,2,2,3,2,1,3,3,0,1,1,1,1,2,0,2,1,0,2,0,0,3,0,2,1,0,2,2,2,3,3,3,0	3,3,3,3,3,3,3,3,3,3,3,3,3,3,3,3,3,3,3,3,3,3,3,3,3,3,3,3,3,3,3,3,3,3,3,3,3,3,3,3,3,3,3,3,3,3,3,3,3,3	2,2,2,2,2,2,2,2,2,2,2,2,2,2,2,2,2,2,2,2,2,2,2,2,2,2,2,2,2,2,2,2,2,2,2,2,2,2,2,2,2,2,2,2,2,2,2,2,2,2	0,1,0,1,0,0,1,0,0,0,1,0,0,1,0,1,1,0,0,1,1,0,0,0,0,1,1,0,1,1,1,1,0,1,1,1,0,0,0,1,0,0,0,0,0,0,1,0,0,1	0,1,0,1,0,0,1,0,0,0,1,0,0,1,0,1,1,0,0,1,1,0,0,0,0,1,1,0,1,1,1,1,0,1,1,1,0,0,0,1,0,0,0,0,0,0,1,0,0,1	0,1,0,1,0,0,1,0,0,0,1,0,0,1,0,1,1,0,0,1,1,0,0,0,0,1,1,0,1,1,0,1,0,1,1,1,0,0,0,1,0,0,0,0,0,0,1,0,0,1	0,1,0,1,0,0,1,0,0,0,1,0,0,1,0,1,1,0,0,1,1,0,0,0,0,1,1,0,1,1,0,1,0,1,1,1,0,0,0,1,0,0,0,0,0,1,1,0,0,1
450200	2,2,2,2,2,2,2,2,2,2,2,2,2,2,2,2,2,2,2,2,2,2,2,2,2,2,2,2,2,2,2,2,2,2,2,2,2,2,2,2,2,2,2,2,2,2,2,2,2,2	2,2,2,2,2,2,2,2,2,2,2,2,2,2,2,2,2,2,2,2,2,2,2,2,2,2,2,2,2,2,2,2,2,2,2,2,2,2,2,2,2,2,2,2,2,2,2,2,2,2	3,3,3,3,3,3,3,3,3,3,3,3,3,3,3,3,3,3,3,3,3,3,3,3,3,3,3,3,3,3,3,3,3,3,3,3,3,3,3,3,3,3,3,3,3,3,3,3,3,3	3,3,3,3,3,3,3,3,3,3,3,3,3,3,3,3,3,3,3,3,3,3,3,3,3,3,3,3,3,3,3,3,3,3,3,3,3,3,3,3,3,3,3,3,3,3,3,3,3,3	1,0,0,0,0,1,1,0,1,0,0,0,1,0,1,1,1,0,0,1,1,1,0,0,0,1,1,0,0,0,1,1,1,1,1,0,0,1,1,1,1,1,0,1,0,1,0,0,1,1	1,0,0,0,0,1,1,0,1,0,0,0,1,0,1,1,1,0,0,1,1,1,0,0,0,1,1,0,0,0,1,1,1,1,1,0,1,1,1,1,1,0,0,1,0,1,0,0,1,1	1,0,0,0,0,1,1,0,1,0,0,0,1,0,1,1,1,0,0,1,1,1,0,0,0,1,1,0,0,0,1,1,1,1,1,0,0,1,1,1,1,0,0,1,0,1,0,0,1,1	1,0,0,0,1,1,1,0,1,0,0,0,1,0,1,1,1,0,0,1,1,1,0,0,0,1,1,0,0,0,1,1,1,1,1,0,1,1,1,1,1,0,0,1,0,1,0,0,1,1	1,0,0,0,0,1,1,0,1,0,0,0,1,0,1,1,1,0,0,1,1,1,0,0,0,1,1,0,0,0,1,1,1,1,1,0,1,1,1,1,1,0,0,1,0,1,0,0,1,1	1,0,0,1,0,1,1,0,1,0,0,0,1,0,1,1,1,0,0,1,1,1,0,0,0,1,1,0,0,0,1,1,1,1,1,0,1,1,1,1,1,0,0,1,0,1,0,0,1,1	3,3,3,3,3,3,3,3,3,3,3,3,3,3,3,3,3,3,3,3,3,3,3,3,3,3,3,3,3,3,3,3,3,3,3,3,3,3,3,3,3,3,3,3,3,3,3,3,3,3	3,3,3,3,3,3,3,3,3,3,3,3,3,3,3,3,3,3,3,3,3,3,3,3,3,3,3,3,3,3,3,3,3,3,3,3,3,3,3,3,3,3,3,3,3,3,3,3,3,3	2,2,2,2,2,2,2,2,2,2,2,2,2,2,2,2,2,2,2,2,2,2,2,2,2,2,2,2,2,2,2,2,2,2,2,2,2,2,2,2,2,2,2,2,2,2,2,2,2,2	2,2,2,2,2,2,2,2,2,2,2,2,2,2,2,2,2,2,2,2,2,2,2,2,2,2,2,2,2,2,2,2,2,2,2,2,2,2,2,2,2,2,2,2,2,2,2,2,2,2	2,2,2,2,2,2,2,2,2,2,2,2,2,2,2,2,2,2,2,2,2,2,2,2,2,2,2,2,2,2,2,2,2,2,2,2,2,2,2,2,2,2,2,2,2,2,2,2,2,2	3,3,3,3,3,3,3,3,3,3,3,3,3,3,3,3,3,3,3,3,3,3,3,3,3,3,3,3,3,3,3,3,3,3,3,3,3,3,3,3,3,3,3,3,3,3,3,3,3,3	3,3,3,3,3,3,3,3,3,3,3,3,3,3,3,3,3,3,3,3,3,3,3,3,3,3,3,3,3,3,3,3,3,3,3,3,3,3,3,3,3,3,3,3,3,3,3,3,3,3	1,0,0,0,0,1,1,0,1,0,0,0,1,0,1,1,1,0,0,1,1,1,0,0,0,1,1,0,0,0,1,1,1,1,1,0,1,1,1,1,1,0,0,1,0,1,0,0,1,1	1,0,0,0,0,1,1,0,1,0,0,0,1,0,1,1,1,0,0,1,1,1,0,0,0,1,1,0,0,0,1,1,1,1,1,0,1,1,1,1,1,0,0,1,0,1,0,0,1,1	2,1,0,3,2,3,2,2,0,0,0,2,3,2,2,0,2,3,1,0,1,3,0,2,2,1,1,2,1,0,3,2,1,2,0,2,1,2,1,3,1,0,2,2,1,1,1,3,1,2	3,3,3,3,3,3,3,3,3,3,3,3,3,3,3,3,3,3,3,3,3,3,3,3,3,3,3,3,3,3,3,3,3,3,3,3,3,3,3,3,3,3,3,3,3,3,3,3,3,3	2,2,2,2,2,2,2,2,2,2,2,2,2,2,2,2,2,2,2,2,2,2,2,2,2,2,2,2,2,2,2,2,2,2,2,2,2,2,2,2,2,2,2,2,2,2,2,2,2,2	1,0,0,0,0,1,1,0,1,0,0,0,1,0,1,1,1,0,0,1,1,1,0,0,0,1,1,0,0,0,1,1,1,1,1,0,0,1,1,1,1,1,0,1,0,1,0,0,1,1	1,0,0,0,0,1,1,0,1,0,0,0,1,0,1,1,1,0,0,1,1,1,0,0,0,1,1,0,0,0,1,1,1,1,1,0,0,1,1,1,1,0,0,1,0,1,0,0,1,1	1,0,0,0,0,1,1,0,1,0,0,0,1,0,1,1,1,0,0,1,1,1,0,0,0,1,1,0,0,0,1,1,1,1,1,0,0,1,1,1,1,0,0,1,0,1,0,0,1,1	1,0,0,0,0,1,1,0,1,0,0,0,1,0,1,1,1,0,0,1,1,1,0,0,0,1,1,0,0,0,1,1,1,1,1,0,1,1,1,1,1,0,0,1,0,1,0,0,1,1
450300	2,2,2,2,2,2,2,2,2,2,2,2,2,2,2,2,2,2,2,2,2,2,2,2,2,2,2,2,2,2,2,2,2,2,2,2,2,2,2,2,2,2,2,2,2,2,2,2,2,2	2,2,2,2,2,2,2,2,2,2,2,2,2,2,2,2,2,2,2,2,2,2,2,2,2,2,2,2,2,2,2,2,2,2,2,2,2,2,2,2,2,2,2,2,2,2,2,2,2,2	3,3,3,3,3,3,3,3,3,3,3,3,3,3,3,3,3,3,3,3,3,3,3,3,3,3,3,3,3,3,3,3,3,3,3,3,3,3,3,3,3,3,3,3,3,3,3,3,3,3	3,3,3,3,3,3,3,3,3,3,3,3,3,3,3,3,3,3,3,3,3,3,3,3,3,3,3,3,3,3,3,3,3,3,3,3,3,3,3,3,3,3,3,3,3,3,3,3,3,3	0,1,1,0,1,0,0,0,1,1,0,0,0,0,0,1,0,1,0,0,0,0,0,1,1,1,0,1,1,0,1,1,0,0,0,0,1,1,1,0,1,0,0,1,1,1,0,0,1,1	0,1,1,0,1,0,0,0,1,1,0,0,0,0,0,1,0,1,0,0,0,1,0,0,1,0,0,1,1,0,1,1,0,0,0,0,1,1,1,0,1,0,0,1,1,1,0,0,1,1	0,1,1,0,1,0,0,0,1,1,0,0,0,1,0,1,0,1,0,0,0,0,0,0,1,1,0,1,1,0,1,1,0,0,0,0,1,1,1,0,1,0,0,1,1,1,0,0,0,1	0,1,1,0,1,0,0,0,1,1,1,0,0,1,0,1,0,1,0,0,0,0,0,0,1,1,0,1,1,0,1,1,1,0,1,0,1,1,1,0,1,0,0,1,1,1,0,0,1,1	0,1,1,0,1,0,0,0,1,1,1,0,0,1,0,1,0,1,0,0,0,0,0,0,1,1,0,1,1,0,1,1,1,0,1,0,1,1,1,0,1,0,0,1,1,1,0,0,1,1	0,1,1,0,1,0,0,0,1,1,1,0,0,1,0,1,0,1,0,0,0,0,0,0,1,1,0,1,1,0,1,1,0,0,1,0,1,1,1,0,1,0,0,1,1,1,0,0,1,1	3,3,3,3,3,3,3,3,3,3,3,3,3,3,3,3,3,3,3,3,3,3,3,3,3,3,3,3,3,3,3,3,3,3,3,3,3,3,3,3,3,3,3,3,3,3,3,3,3,3	3,3,3,3,3,3,3,3,3,3,3,3,3,3,3,3,3,3,3,3,3,3,3,3,3,3,3,3,3,3,3,3,3,3,3,3,3,3,3,3,3,3,3,3,3,3,3,3,3,3	2,2,2,2,2,2,2,2,2,2,2,2,2,2,2,2,2,2,2,2,2,2,2,2,2,2,2,2,2,2,2,2,2,2,2,2,2,2,2,2,2,2,2,2,2,2,2,2,2,2	2,2,2,2,2,2,2,2,2,2,2,2,2,2,2,2,2,2,2,2,2,2,2,2,2,2,2,2,2,2,2,2,2,2,2,2,2,2,2,2,2,2,2,2,2,2,2,2,2,2	2,2,2,2,2,2,2,2,2,2,2,2,2,2,2,2,2,2,2,2,2,2,2,2,2,2,2,2,2,2,2,2,2,2,2,2,2,2,2,2,2,2,2,2,2,2,2,2,2,2	3,3,3,3,3,3,3,3,3,3,3,3,3,3,3,3,3,3,3,3,3,3,3,3,3,3,3,3,3,3,3,3,3,3,3,3,3,3,3,3,3,3,3,3,3,3,3,3,3,3	3,3,3,3,3,3,3,3,3,3,3,3,3,3,3,3,3,3,3,3,3,3,3,3,3,3,3,3,3,3,3,3,3,3,3,3,3,3,3,3,3,3,3,3,3,3,3,3,3,3	0,1,1,0,1,0,0,0,1,1,1,0,0,1,0,1,0,1,0,0,0,0,0,0,1,1,0,1,1,0,1,1,1,0,1,0,1,1,1,0,1,0,0,3,1,1,0,0,1,1	0,1,1,0,1,0,0,0,1,1,1,0,0,1,0,1,0,1,0,0,0,0,0,0,1,1,0,1,1,0,1,1,1,0,1,0,1,1,1,0,1,0,0,1,1,1,0,0,1,1	1,1,2,1,2,2,2,0,0,1,2,2,2,2,2,3,1,1,3,2,1,1,0,0,3,1,1,1,1,2,0,1,2,3,0,0,3,2,1,0,3,0,1,0,3,2,2,3,3,2	3,3,3,3,3,3,3,3,3,3,3,3,3,3,3,3,3,3,3,3,3,3,3,3,3,3,3,3,3,3,3,3,3,3,3,3,3,3,3,3,3,3,3,3,3,3,3,3,3,3	2,2,2,2,2,2,2,2,2,2,2,2,2,2,2,2,2,2,2,2,2,2,2,2,2,2,2,2,2,2,2,2,2,2,2,2,2,2,2,2,2,2,2,2,2,2,2,2,2,2	0,1,1,0,1,0,0,0,1,1,0,0,0,0,0,1,0,1,0,0,0,0,0,1,1,1,0,1,1,0,1,1,0,0,0,0,1,1,1,0,1,0,0,1,1,1,0,0,1,1	0,1,1,0,1,0,0,0,1,1,0,0,0,0,0,1,0,1,0,0,0,0,0,0,1,1,0,1,1,0,1,1,0,0,0,0,1,1,1,0,1,0,0,1,1,1,0,0,1,1	0,1,1,0,1,0,0,0,1,1,0,0,0,1,0,1,0,1,0,0,0,0,0,0,1,1,0,1,1,0,1,1,0,0,0,0,1,1,1,0,1,0,0,1,1,1,0,0,1,1	0,1,1,0,1,0,0,0,1,1,1,0,0,1,0,1,0,1,0,0,0,0,0,0,1,1,0,1,1,0,1,1,1,0,1,0,1,1,1,0,1,0,0,1,1,1,0,0,1,1
450400	2,2,2,2,2,2,2,2,2,2,2,2,2,2,2,2,2,2,2,2,2,2,2,2,2,2,2,2,2,2,2,2,2,2,2,2,2,2,2,2,2,2,2,2,2,2,2,2,2,2	2,2,2,2,2,2,2,2,2,2,2,2,2,2,2,2,2,2,2,2,2,2,2,2,2,2,2,2,2,2,2,2,2,2,2,2,2,2,2,2,2,2,2,2,2,2,2,2,2,2	3,3,3,3,3,3,3,3,3,3,3,3,3,3,3,3,3,3,3,3,3,3,3,3,3,3,3,3,3,3,3,3,3,3,3,3,3,3,3,3,3,3,3,3,3,3,3,3,3,3	3,3,3,3,3,3,3,3,3,3,3,3,3,3,3,3,3,3,3,3,3,3,3,3,3,3,3,3,3,3,3,3,3,3,3,3,3,3,3,3,3,3,3,3,3,3,3,3,3,3	0,0,1,0,1,1,0,0,0,1,1,1,0,0,0,1,0,0,1,0,0,0,0,1,0,1,0,0,1,0,1,1,1,1,0,1,0,1,0,0,1,1,0,0,0,1,0,1,0,0	0,0,1,0,1,1,0,0,0,1,1,1,0,0,0,1,0,0,1,0,0,0,0,1,0,1,0,0,1,0,1,1,1,1,0,1,1,1,0,0,1,1,0,0,0,1,0,1,1,0	0,0,1,0,1,1,0,0,0,1,1,1,0,0,0,1,1,0,0,0,0,0,0,1,0,1,0,0,1,0,1,1,1,1,0,1,0,1,0,0,1,1,0,0,0,1,0,1,0,0	0,0,1,0,1,1,0,0,0,1,1,0,0,0,0,1,1,0,0,0,0,1,0,1,0,1,0,0,1,0,1,1,1,1,1,1,0,1,0,0,1,0,0,0,0,1,0,1,0,0	0,0,1,0,1,1,0,0,0,1,1,0,0,0,0,1,1,0,0,0,0,1,0,1,0,1,0,0,1,0,1,1,1,1,0,1,0,1,0,0,1,0,0,0,0,1,1,1,0,0	0,0,1,0,1,1,0,0,0,1,1,0,0,0,0,1,1,1,0,0,0,0,0,1,0,0,1,0,1,0,1,1,1,1,0,1,0,1,0,0,1,0,0,0,0,1,0,1,0,0	3,3,3,3,3,3,3,3,3,3,3,3,3,3,3,3,3,3,3,3,3,3,3,3,3,3,3,3,3,3,3,3,3,3,3,3,3,3,3,3,3,3,3,3,3,3,3,3,3,3	3,3,3,3,3,3,3,3,3,3,3,3,3,3,3,3,3,3,3,3,3,3,3,3,3,3,3,3,3,3,3,3,3,3,3,3,3,3,3,3,3,3,3,3,3,3,3,3,3,3	2,2,2,2,2,2,2,2,2,2,2,2,2,2,2,2,2,2,2,2,2,2,2,2,2,2,2,2,2,2,2,2,2,2,2,2,2,2,2,2,2,2,2,2,2,2,2,2,2,2	2,2,2,2,2,2,2,2,2,2,2,2,2,2,2,2,2,2,2,2,2,2,2,2,2,2,2,2,2,2,2,2,2,2,2,2,2,2,2,2,2,2,2,2,2,2,2,2,2,2	2,2,2,2,2,2,2,2,2,2,2,2,2,2,2,2,2,2,2,2,2,2,2,2,2,2,2,2,2,2,2,2,2,2,2,2,2,2,2,2,2,2,2,2,2,2,2,2,2,2	3,3,3,3,3,3,3,3,3,3,3,3,3,3,3,3,3,3,3,3,3,3,3,3,3,3,3,3,3,3,3,3,3,3,3,3,3,3,3,3,3,3,3,3,3,3,3,3,3,3	3,3,3,3,3,3,3,3,3,3,3,3,3,3,3,3,3,3,3,3,3,3,3,3,3,3,3,3,3,3,3,3,2,3,3,3,3,3,3,3,3,3,3,3,3,3,3,3,3,3	0,0,1,0,1,1,0,0,0,1,1,0,0,0,0,1,1,0,0,0,0,1,0,1,0,1,0,0,1,0,1,1,1,1,0,1,0,1,0,0,1,0,0,0,0,1,0,1,0,0	0,0,1,0,1,1,0,0,0,1,1,0,0,0,0,1,1,0,0,0,0,1,0,1,0,1,0,0,1,0,1,1,1,1,0,1,0,1,0,0,1,0,0,0,0,1,0,1,0,0	3,3,0,2,0,1,3,3,1,1,3,3,3,2,2,2,3,3,1,2,3,1,2,1,0,1,2,2,2,0,1,3,3,1,2,0,2,0,2,2,1,3,1,2,1,3,0,1,3,1	3,3,3,3,3,3,3,3,3,3,3,3,3,3,3,3,3,3,3,3,3,3,3,3,3,3,3,3,3,3,3,3,3,3,3,3,3,3,3,3,3,3,3,3,3,3,3,3,3,3	2,2,2,2,2,2,2,2,2,2,2,2,2,2,2,2,2,2,2,2,2,2,2,2,2,2,2,2,2,2,2,2,2,2,2,2,2,2,2,2,2,2,2,2,2,2,2,2,2,2	0,0,1,0,1,1,0,0,0,1,1,1,0,0,0,1,0,0,1,0,0,0,0,1,0,1,0,0,1,0,1,1,1,1,0,1,0,1,0,0,1,1,0,0,0,1,0,1,0,0	0,0,1,0,1,1,0,0,0,1,1,1,0,0,0,1,0,0,1,0,0,0,0,1,0,1,0,0,1,0,1,1,1,1,0,1,0,1,0,0,1,1,0,0,0,1,0,1,0,0	0,0,1,0,1,1,0,0,0,1,1,1,0,0,0,1,1,0,0,0,0,0,0,1,0,1,0,0,1,0,1,1,1,1,0,1,0,1,0,0,1,1,0,0,0,1,0,1,0,0	0,0,1,0,1,1,0,0,0,1,1,0,0,0,0,1,1,0,0,0,0,1,0,1,0,1,0,0,1,0,1,1,1,1,0,1,0,1,0,0,1,0,0,0,0,1,0,1,0,0
450500	2,2,2,2,2,2,2,2,2,2,2,2,2,2,2,2,2,2,2,2,2,2,2,2,2,2,2,2,2,2,2,2,2,2,2,2,2,2,2,2,2,2,2,2,2,2,2,2,2,2	2,2,2,2,2,2,2,2,2,2,2,2,2,2,2,2,2,2,2,2,2,2,2,2,2,2,2,2,2,2,2,2,2,2,2,2,2,2,2,2,2,2,2,2,2,2,2,2,2,2	3,3,3,3,3,3,3,3,3,3,3,3,3,3,3,3,3,3,3,3,3,3,3,3,3,3,3,3,3,3,3,3,3,3,3,3,3,3,3,3,3,3,3,3,3,3,3,3,3,3	3,3,3,3,3,3,3,3,3,3,3,3,3,3,3,3,3,3,3,3,3,3,3,3,3,3,3,3,3,3,3,3,3,3,3,3,3,3,3,3,3,3,3,3,3,3,3,3,3,3	0,1,1,1,1,1,1,0,1,0,0,0,0,1,0,1,1,1,1,0,1,0,0,1,1,0,0,1,1,0,0,1,1,1,0,0,1,1,0,0,0,0,1,1,0,0,0,0,1,1	0,1,1,0,1,1,1,0,1,0,0,1,0,0,0,1,1,1,1,0,1,0,0,1,1,1,0,1,1,0,0,1,1,1,0,0,1,1,0,0,1,0,1,1,0,0,0,0,1,1	0,1,1,0,1,1,1,0,1,0,0,1,0,0,0,1,1,1,1,0,1,0,0,1,1,1,0,1,1,1,0,1,1,1,0,0,1,1,0,0,1,0,1,1,0,0,0,0,1,1	0,1,1,0,1,1,1,0,1,0,0,1,0,0,0,1,1,1,1,0,1,0,0,1,1,1,0,1,1,1,0,1,1,1,0,0,1,1,0,0,1,0,1,1,1,0,0,0,1,1	0,1,1,0,1,1,1,0,1,0,0,1,0,0,1,1,1,1,1,0,1,0,0,1,1,1,0,1,1,1,0,1,1,1,0,0,0,1,0,0,1,0,0,1,1,0,0,0,1,1	0,1,1,0,0,1,1,0,1,0,0,1,0,0,1,1,1,1,1,0,1,0,0,1,1,1,0,1,1,1,0,1,1,1,1,0,0,1,0,0,1,0,0,1,0,0,0,0,1,1	3,3,3,3,3,3,3,3,3,3,3,3,3,3,3,3,3,3,3,3,3,3,3,3,3,3,3,3,3,3,3,3,3,3,3,3,3,3,3,3,3,3,3,3,3,3,3,3,3,3	3,3,3,3,3,3,3,3,3,3,3,3,3,3,3,3,3,3,3,3,3,3,3,3,3,3,3,3,3,3,3,3,3,3,3,3,3,3,3,3,3,3,3,3,3,3,3,3,3,3	2,2,2,2,2,2,2,2,2,2,2,2,2,2,2,2,2,2,2,2,2,2,2,2,2,2,2,2,2,2,2,2,2,2,2,2,2,2,2,2,2,2,2,2,2,2,2,2,2,2	2,2,2,2,2,2,2,2,2,2,2,2,2,2,2,2,2,2,2,2,2,2,2,2,2,2,2,2,2,2,2,2,2,2,2,2,2,2,2,2,2,2,2,2,2,2,2,2,2,2	2,2,2,2,2,2,2,2,2,2,2,2,2,2,2,2,2,2,2,2,2,2,2,2,2,2,2,2,2,2,2,2,2,2,2,2,2,2,2,2,2,2,2,2,2,2,2,2,2,2	3,3,3,3,3,3,3,3,3,3,3,3,3,3,3,3,3,3,3,3,3,3,3,3,3,3,3,3,3,3,3,3,3,3,3,3,3,3,3,3,3,3,3,3,3,3,3,3,3,3	3,3,3,3,3,3,3,3,3,3,3,3,3,3,3,3,3,3,3,3,3,3,3,3,3,3,3,3,3,3,3,3,3,3,3,3,3,3,3,3,3,3,3,3,3,3,3,3,3,3	0,1,1,0,0,1,1,0,1,0,0,1,0,0,1,1,1,1,1,0,1,0,0,1,1,1,0,1,1,1,0,1,1,1,1,0,0,1,0,0,1,0,0,1,0,0,0,0,1,1	0,1,1,0,1,1,1,0,1,0,0,1,0,0,1,1,1,1,1,0,1,0,0,1,1,1,0,1,1,1,0,1,1,1,0,0,0,1,0,0,1,0,0,1,1,0,0,0,1,1	0,2,0,0,1,3,3,2,3,2,1,1,1,1,2,3,0,0,1,3,0,3,1,2,1,1,2,0,3,0,0,0,1,1,3,0,1,2,2,1,0,0,3,1,2,0,3,1,1,0	3,3,3,3,3,3,3,3,3,3,3,3,3,3,3,3,3,3,3,3,3,3,3,3,3,3,3,3,3,3,3,3,3,3,3,3,3,3,3,3,3,3,3,3,3,3,3,3,3,3	2,2,2,2,2,2,2,2,2,2,2,2,2,2,2,2,2,2,2,2,2,2,2,2,2,2,2,2,2,2,2,2,2,2,2,2,2,2,2,2,2,2,2,2,2,2,2,2,2,2	0,1,1,0,1,1,1,0,1,0,0,1,0,0,0,1,1,1,1,0,1,0,0,1,1,1,0,1,1,0,0,1,1,1,0,0,1,1,0,0,0,0,1,1,0,0,0,0,1,1	0,1,1,0,1,1,1,0,1,0,0,1,0,0,0,1,1,1,1,0,1,0,0,1,1,1,0,1,1,0,0,1,1,1,0,0,1,1,0,0,1,0,1,1,0,0,0,0,1,1	0,1,1,0,1,1,1,0,1,0,0,1,0,0,0,1,1,1,1,0,1,0,0,1,1,1,0,1,1,1,0,1,1,1,0,0,1,1,0,0,1,0,1,1,0,0,0,0,1,1	0,1,1,0,1,1,1,0,1,0,0,1,0,0,0,1,1,1,1,0,1,0,0,1,1,1,0,1,1,1,0,1,1,1,0,0,1,1,0,0,1,0,1,1,1,0,0,0,1,1
450600	2,2,2,2,2,2,2,2,2,2,2,2,2,2,2,2,2,2,2,2,2,2,2,2,2,2,2,2,2,2,2,2,2,2,2,2,2,2,2,2,2,2,2,2,2,2,2,2,2,2	2,2,2,2,2,2,2,2,2,2,2,2,2,2,2,2,2,2,2,2,2,2,2,2,2,2,2,2,2,2,2,2,2,2,2,2,2,2,2,2,2,2,2,2,2,2,2,2,2,2	3,3,3,3,3,3,3,3,3,3,3,3,3,3,3,3,3,3,3,3,3,3,3,3,3,3,3,3,3,3,3,3,3,3,3,3,3,3,3,3,3,3,3,3,3,3,3,3,3,3	3,3,3,3,3,3,3,3,3,3,3,3,3,3,3,3,3,3,3,3,3,3,3,3,3,3,3,3,3,3,3,3,3,3,3,3,3,3,3,3,3,3,3,3,3,3,3,3,3,3	1,0,1,1,1,1,1,0,1,1,0,1,1,1,0,0,0,1,1,0,1,0,0,1,0,0,0,1,0,1,1,0,0,0,1,0,0,1,0,1,0,1,1,1,0,0,1,1,0,0	1,0,0,1,1,1,1,0,1,1,0,1,1,1,0,0,0,1,1,0,1,0,0,1,0,0,0,1,0,0,1,0,1,0,1,0,0,1,0,1,0,1,1,1,0,1,1,1,0,1	1,0,0,1,1,1,1,0,1,1,0,1,1,1,0,0,0,1,1,0,1,0,0,1,0,0,0,1,0,0,1,0,1,0,1,0,0,1,0,1,0,1,1,1,0,0,1,1,0,1	1,0,0,1,1,1,1,0,1,1,0,1,1,1,0,0,0,1,1,0,1,0,0,1,0,0,0,1,0,0,1,1,1,0,1,0,0,1,0,1,0,1,0,1,0,0,1,1,0,1	1,0,1,1,1,1,1,0,1,1,0,1,0,1,0,0,0,1,1,0,1,0,0,1,0,0,0,1,0,0,1,1,1,0,1,0,1,1,0,1,0,1,0,1,0,0,1,1,0,1	1,0,0,1,1,1,0,0,1,1,1,1,1,0,0,0,0,1,1,0,1,0,0,1,0,0,0,1,0,0,1,1,1,0,1,0,0,1,0,1,0,1,0,1,0,0,1,1,0,1	3,3,3,3,3,3,3,3,3,3,3,3,3,3,3,3,3,3,3,3,3,3,3,3,3,3,3,3,3,3,3,3,3,3,3,3,3,3,3,3,3,3,3,3,3,3,3,3,3,3	3,3,3,3,3,3,3,3,3,3,3,3,3,3,3,3,3,3,3,3,3,3,3,3,3,3,3,3,3,3,3,3,3,3,3,3,3,3,3,3,3,3,3,3,3,3,3,3,3,3	2,2,2,2,2,2,2,2,2,2,2,2,2,2,2,2,2,2,2,2,2,2,2,2,2,2,2,2,2,2,2,2,2,2,2,2,2,2,2,2,2,2,2,2,2,2,2,2,2,2	2,2,2,2,2,2,2,2,2,2,2,2,2,2,2,2,2,2,2,2,2,2,2,2,2,2,2,2,2,2,2,2,2,2,2,2,2,2,2,2,2,2,2,2,2,2,2,2,2,2	2,2,2,2,2,2,2,2,2,2,2,2,2,2,2,2,2,2,2,2,2,2,2,2,2,2,2,2,2,2,2,2,2,2,2,2,2,2,2,2,2,2,2,2,2,2,2,2,2,2	3,3,3,3,3,3,3,3,3,3,3,3,3,3,3,3,3,3,3,3,3,3,3,3,3,3,3,3,3,3,3,3,3,3,3,3,3,3,3,3,3,3,3,3,3,3,3,3,3,3	3,3,3,3,3,3,3,3,3,3,3,3,3,3,3,3,3,3,3,3,3,3,3,3,3,3,3,3,3,3,3,3,3,3,3,3,3,3,3,3,3,3,3,3,3,3,3,3,3,3	1,0,0,1,1,1,0,0,1,1,1,1,1,1,0,0,0,1,1,0,1,0,0,1,0,0,0,1,0,0,1,1,1,0,1,0,0,1,0,1,0,1,0,1,0,0,1,1,0,1	1,0,0,1,1,1,1,0,1,1,0,1,1,1,0,0,0,1,1,0,1,0,0,1,0,0,0,1,0,0,1,1,1,0,1,0,0,1,0,1,0,1,0,1,0,0,1,1,0,1	0,2,0,2,3,3,2,2,2,2,2,1,2,2,3,0,2,0,2,3,0,3,2,1,3,2,1,3,0,2,1,1,3,2,2,2,3,2,1,3,2,2,2,0,0,3,2,3,2,3	3,3,3,3,3,3,3,3,3,3,3,3,3,3,3,3,3,3,3,3,3,3,3,3,3,3,3,3,3,3,3,3,3,3,3,3,3,3,3,3,3,3,3,3,3,3,3,3,3,3	2,2,2,2,2,2,2,2,2,2,2,2,2,2,2,2,2,2,2,2,2,2,2,2,2,2,2,2,2,2,2,2,2,2,2,2,2,2,2,2,2,2,2,2,2,2,2,2,2,2	1,0,0,1,1,1,1,0,1,1,0,1,1,1,0,0,0,1,1,0,1,0,0,1,0,0,0,1,0,1,1,2,1,0,1,0,0,1,0,1,0,1,1,1,0,0,1,1,0,0	1,0,0,1,1,1,1,0,1,1,0,1,1,1,0,0,0,1,1,0,1,0,0,1,0,0,0,1,0,0,1,0,1,0,1,0,0,1,0,1,0,1,1,1,0,0,1,1,0,1	1,0,0,1,1,1,1,0,1,1,0,1,1,1,0,0,0,1,1,0,1,0,0,1,0,0,0,1,0,0,1,0,1,0,1,0,0,1,0,1,0,1,1,1,0,0,1,1,0,1	1,0,0,1,1,1,1,0,1,1,0,1,1,1,0,0,0,1,1,0,1,0,0,1,0,0,0,1,0,0,1,1,1,0,1,0,0,1,0,1,0,1,0,1,0,0,1,1,0,1
450700	2,2,2,2,2,2,2,2,2,2,2,2,2,2,2,2,2,2,2,2,2,2,2,2,2,2,2,2,2,2,2,2,2,2,2,2,2,2,2,2,2,2,2,2,2,2,2,2,2,2	2,2,2,2,2,2,2,2,2,2,2,2,2,2,2,2,2,2,2,2,2,2,2,2,2,2,2,2,2,2,2,2,2,2,2,2,2,2,2,2,2,2,2,2,2,2,2,2,2,2	3,3,3,3,3,3,3,3,3,3,3,3,3,3,3,3,3,3,3,3,3,3,3,3,3,3,3,3,3,3,3,3,3,3,3,3,3,3,3,3,3,3,3,3,3,3,3,3,3,3	3,3,3,3,3,3,3,3,3,3,3,3,3,3,3,3,3,3,3,3,3,3,3,3,3,3,3,3,3,3,3,3,3,3,3,3,3,3,3,3,3,3,3,3,3,3,3,3,3,3	1,1,0,0,0,0,0,0,1,1,1,0,1,0,0,1,1,1,1,1,0,0,1,1,0,1,1,1,1,0,1,1,1,0,0,0,0,0,1,0,0,0,0,0,0,0,0,1,1,0	1,1,0,0,0,0,0,0,1,1,1,0,0,0,0,1,1,1,1,1,1,0,0,1,0,1,1,1,0,0,1,1,1,0,0,0,0,0,1,0,0,0,0,0,0,0,0,1,1,0	1,1,0,1,0,0,0,0,1,1,1,0,1,0,0,1,1,1,1,1,1,0,0,1,0,1,1,1,0,0,1,1,1,0,0,1,0,0,1,0,0,0,0,0,0,0,0,1,1,0	1,1,0,0,0,0,0,0,1,1,1,0,1,0,0,1,0,1,1,1,1,0,0,1,0,1,1,1,0,0,1,1,1,0,0,0,0,0,1,0,0,0,0,0,0,0,0,1,1,0	1,1,0,0,0,0,0,0,1,1,1,0,1,0,0,1,0,1,0,1,1,0,0,1,0,1,1,1,0,0,1,1,1,0,0,0,0,0,1,0,1,0,0,1,0,0,0,1,1,0	1,1,0,0,0,0,0,0,1,1,1,0,1,0,0,1,0,1,1,1,1,0,0,1,0,1,1,1,0,0,1,1,1,0,0,0,0,0,1,0,1,0,0,0,0,0,0,1,1,0	3,3,3,3,3,3,3,3,3,3,3,3,3,3,3,3,3,3,3,3,3,3,3,3,3,3,3,3,3,3,3,3,3,3,3,3,3,3,3,3,3,3,3,3,3,3,3,3,3,3	3,3,3,3,3,3,3,3,3,3,3,3,3,3,3,3,3,3,3,3,3,3,3,3,3,3,3,3,3,3,3,3,3,3,3,3,3,3,3,3,3,3,3,3,3,3,3,3,3,3	2,2,2,2,2,2,2,2,2,2,2,2,2,2,2,2,2,2,2,2,2,2,2,2,2,2,2,2,2,2,2,2,2,2,2,2,2,2,2,2,2,2,2,2,2,2,2,2,2,2	2,2,2,2,2,2,2,2,2,2,2,2,2,2,2,2,2,2,2,2,2,2,2,2,2,2,2,2,2,2,2,2,2,2,2,2,2,2,2,2,2,2,2,2,2,2,2,2,2,2	2,2,2,2,2,2,2,2,2,2,2,2,2,2,2,2,2,2,2,2,2,2,2,2,2,2,2,2,2,2,2,2,2,2,2,2,2,2,2,2,2,2,2,2,2,2,2,2,2,2	3,3,3,3,3,3,3,3,3,3,3,3,3,3,3,3,3,3,3,3,3,3,3,3,3,3,3,3,3,3,3,3,3,3,3,3,3,3,3,3,3,3,3,3,3,3,3,3,3,3	3,3,3,3,3,3,3,3,3,3,3,3,3,3,3,3,3,3,3,3,3,3,3,3,3,3,3,3,3,3,3,3,3,3,3,3,3,3,3,3,3,3,3,3,3,3,3,3,3,3	1,1,0,0,0,0,0,0,1,1,1,0,1,0,0,1,0,1,1,1,1,0,0,1,0,1,1,1,0,0,1,1,1,0,0,0,0,0,1,0,1,0,0,0,0,0,0,1,1,0	1,1,0,0,0,0,0,0,1,1,1,0,1,0,0,1,0,1,1,1,1,0,0,1,0,1,1,1,0,0,1,1,1,0,0,0,0,0,1,0,1,0,0,0,0,0,0,1,1,0	0,1,2,0,3,0,2,0,1,3,1,3,0,2,1,2,2,0,0,2,2,2,0,3,2,0,1,2,2,2,1,1,1,1,0,1,1,0,0,0,1,1,1,2,0,3,0,0,0,1	3,3,3,3,3,3,3,3,3,3,3,3,3,3,3,3,3,3,3,3,3,3,3,3,3,3,3,3,3,3,3,3,3,3,3,3,3,3,3,3,3,3,3,3,3,3,3,3,3,3	2,2,2,2,2,2,2,2,2,2,2,2,2,2,2,2,2,2,2,2,2,2,2,2,2,2,2,2,2,2,2,2,2,2,2,2,2,2,2,2,2,2,2,2,2,2,2,2,2,2	1,1,0,0,0,0,0,0,1,1,1,0,1,0,0,1,1,1,1,1,0,0,1,1,0,1,1,1,1,0,1,1,1,0,0,0,0,0,1,0,0,0,0,0,0,0,0,1,1,0	1,1,0,0,0,0,0,0,1,1,1,0,1,0,0,1,1,1,1,1,1,0,0,1,0,1,1,1,0,0,1,1,1,0,0,0,0,0,1,0,0,0,0,0,0,0,0,1,1,0	1,1,0,0,0,0,0,0,1,1,1,0,1,0,0,1,1,1,1,1,1,0,0,1,0,1,1,1,0,0,1,1,1,0,0,0,0,0,1,0,0,0,0,0,0,0,0,1,1,0	1,1,0,0,0,0,0,0,1,1,1,0,1,0,0,1,0,1,1,1,1,0,0,1,0,1,1,1,0,0,1,1,1,0,0,0,0,0,1,0,0,0,0,0,0,0,0,1,1,0
450800	2,2,2,2,2,2,2,2,2,2,2,2,2,2,2,2,2,2,2,2,2,2,2,2,2,2,2,2,2,2,2,2,2,2,2,2,2,2,2,2,2,2,2,2,2,2,2,2,2,2	2,2,2,2,2,2,2,2,2,2,2,2,2,2,2,2,2,2,2,2,2,2,2,2,2,2,2,2,2,2,2,2,2,2,2,2,2,2,2,2,2,2,2,2,2,2,2,2,2,2	3,3,3,3,3,3,3,3,3,3,3,3,3,3,3,3,3,3,3,3,3,3,3,3,3,3,3,3,3,3,3,3,3,3,3,3,3,3,3,3,3,3,3,3,3,3,3,3,3,3	3,3,3,3,3,3,3,3,3,3,3,3,3,3,3,3,3,3,3,3,3,3,3,3,3,3,3,3,3,3,3,3,3,3,3,3,3,3,3,3,3,3,3,3,3,3,3,3,3,3	0,0,1,0,1,1,0,1,0,0,0,0,1,1,0,1,1,1,1,0,0,1,1,0,0,1,0,1,1,0,0,0,1,1,0,0,0,0,1,1,1,0,0,0,1,1,0,1,0,1	0,0,1,0,1,1,0,1,0,0,0,0,1,1,0,1,1,1,1,0,0,1,1,0,0,1,0,1,1,0,0,0,1,1,0,0,0,0,1,0,1,0,0,0,1,1,0,1,0,1	0,0,1,0,1,1,0,1,0,0,0,0,1,1,0,1,1,1,1,0,0,1,1,0,0,1,0,1,1,0,0,0,1,1,0,0,0,0,1,0,1,0,0,0,1,1,0,1,0,1	0,0,1,0,1,1,0,1,0,0,0,0,1,1,0,1,1,1,1,0,0,1,1,0,1,1,0,1,0,0,0,0,1,1,0,0,0,0,1,0,1,0,0,0,1,1,0,1,0,1	0,0,1,0,1,1,0,1,0,0,0,0,1,1,0,1,1,1,1,0,0,1,1,0,1,1,0,1,0,0,0,0,1,1,0,0,0,0,1,0,1,0,0,1,1,1,0,1,0,1	0,0,1,0,1,0,0,1,0,0,0,0,1,1,0,1,1,1,1,0,0,1,1,0,1,1,0,0,0,0,0,0,1,1,0,0,0,0,1,0,1,0,0,1,1,1,0,1,0,1	3,3,3,3,3,3,3,3,3,3,3,3,3,3,3,3,3,3,3,3,3,3,3,3,3,3,3,3,3,3,3,3,3,3,3,3,3,3,3,3,3,3,3,3,3,3,3,3,3,3	3,3,3,3,3,3,3,3,3,3,3,3,3,3,3,3,3,3,3,3,3,3,3,3,3,3,3,3,3,3,3,3,3,3,3,3,3,3,3,3,3,3,3,3,3,3,3,3,3,3	2,2,2,2,2,2,2,2,2,2,2,2,2,2,2,2,2,2,2,2,2,2,2,2,2,2,2,2,2,2,2,2,2,2,2,2,2,2,2,2,2,2,2,2,2,2,2,2,2,2	2,2,2,2,2,2,2,2,2,2,2,2,2,2,2,2,2,2,2,2,2,2,2,2,2,2,2,2,2,2,2,2,2,2,2,2,2,2,2,2,2,2,2,2,2,2,2,2,2,2	2,2,2,2,2,2,2,2,2,2,2,2,2,2,2,2,2,2,2,2,2,2,2,2,2,2,2,2,2,2,2,2,2,2,2,2,2,2,2,2,2,2,2,2,2,2,2,2,2,2	3,3,3,3,3,3,3,3,3,3,3,3,3,3,3,3,3,3,3,3,3,3,3,3,3,3,3,3,3,3,3,3,3,3,3,3,3,3,3,3,3,3,3,3,3,3,3,3,3,3	3,3,3,3,3,3,3,3,3,3,3,3,3,3,3,3,3,3,3,3,3,3,3,3,3,3,3,3,3,3,3,3,3,3,3,3,3,3,3,3,3,3,3,3,3,3,3,3,3,3	0,0,1,0,1,0,0,1,0,0,0,0,1,1,0,1,1,1,1,0,0,1,1,0,1,1,0,0,0,0,0,0,1,1,0,0,0,0,1,0,1,0,0,1,1,1,0,1,0,1	0,0,1,0,1,1,0,1,0,0,0,0,1,1,0,1,1,1,1,0,0,1,1,0,1,1,0,1,0,0,0,0,1,1,0,0,0,0,1,0,1,0,0,1,1,1,0,1,0,1	1,2,0,1,0,2,2,0,1,0,2,0,1,0,3,2,1,1,2,3,1,0,1,2,0,3,2,1,0,1,2,0,2,1,0,2,0,2,3,0,0,2,0,2,3,0,0,3,1,1	3,3,3,3,3,3,3,3,3,3,3,3,3,3,3,3,3,3,3,3,3,3,3,3,3,3,3,3,3,3,3,3,3,3,3,3,3,3,3,3,3,3,3,3,3,3,3,3,3,3	2,2,2,2,2,2,2,2,2,2,2,2,2,2,2,2,2,2,2,2,2,2,2,2,2,2,2,2,2,2,2,2,2,2,2,2,2,2,2,2,2,2,2,2,2,2,2,2,2,2	0,0,1,0,1,1,0,1,0,0,0,0,1,1,0,1,1,1,1,0,0,1,1,0,0,1,0,1,1,0,0,0,1,1,0,0,0,0,1,1,1,0,0,0,1,1,0,1,0,1	0,0,1,0,1,1,0,1,0,0,0,0,1,1,0,1,1,1,1,0,0,1,1,0,0,1,0,1,1,0,0,0,1,1,0,0,0,0,1,0,1,0,0,0,1,1,0,1,0,1	0,0,1,0,1,1,0,1,0,0,0,0,1,1,0,1,1,1,1,0,0,1,1,0,0,1,0,1,1,0,0,0,1,1,0,0,0,0,1,0,1,0,0,0,1,1,0,1,0,1	0,0,1,0,1,1,0,1,0,0,0,0,1,1,0,1,1,1,1,0,0,1,1,0,1,1,0,1,0,0,0,0,1,1,0,0,0,0,1,0,1,0,0,0,1,1,0,1,0,1
450900	2,2,2,2,2,2,2,2,2,2,2,2,2,2,2,2,2,2,2,2,2,2,2,2,2,2,2,2,2,2,2,2,2,2,2,2,2,2,2,2,2,2,2,2,2,2,2,2,2,2	2,2,2,2,2,2,2,2,2,2,2,2,2,2,2,2,2,2,2,2,2,2,2,2,2,2,2,2,2,2,2,2,2,2,2,2,2,2,2,2,2,2,2,2,2,2,2,2,2,2	3,3,3,3,3,3,3,3,3,3,3,3,3,3,3,3,3,3,3,3,3,3,3,3,3,3,3,3,3,3,3,3,3,3,3,3,3,3,3,3,3,3,3,3,3,3,3,3,3,3	3,3,3,3,3,3,3,3,3,3,3,3,3,3,3,3,3,3,3,3,3,3,3,3,3,3,3,3,3,3,3,3,3,3,3,3,3,3,3,3,3,3,3,3,3,3,3,3,3,3	0,0,1,0,1,1,1,0,1,1,0,0,1,0,1,0,0,0,1,1,1,0,0,1,1,0,0,1,0,0,1,0,1,1,0,0,0,1,0,1,0,0,0,1,0,1,0,0,0,0	1,0,1,0,1,1,1,0,0,1,0,0,1,0,1,0,0,0,1,1,1,0,0,1,1,0,0,1,0,0,1,0,0,1,0,0,0,1,0,1,0,0,0,1,0,1,0,0,0,0	0,0,1,0,1,1,1,0,0,1,0,0,1,0,1,0,0,0,1,1,1,0,0,1,1,0,0,1,0,0,1,0,0,0,0,0,0,1,0,1,0,0,1,1,1,1,0,0,0,0	0,0,1,0,1,1,1,0,0,1,0,0,1,0,1,0,0,0,1,1,1,0,0,1,1,0,0,1,0,0,1,0,0,0,0,0,0,1,0,1,0,1,1,1,0,1,0,0,0,0	0,0,1,1,1,1,1,0,0,1,1,0,1,0,1,1,0,0,1,1,1,1,0,1,1,0,0,1,1,0,1,0,0,0,0,0,0,1,0,1,0,0,1,1,0,1,0,0,0,0	0,0,1,1,1,1,1,0,0,1,0,0,1,0,1,0,0,0,1,1,1,0,0,1,1,0,0,1,0,0,1,0,0,0,0,0,0,1,0,1,0,0,0,1,0,1,0,0,1,0	3,3,3,3,3,3,3,3,3,3,3,3,3,3,3,3,3,3,3,3,3,3,3,3,3,3,3,3,3,3,3,3,3,3,3,3,3,3,3,3,3,3,3,3,3,3,3,3,3,3	3,3,3,3,3,3,3,3,3,3,3,3,3,3,3,3,3,3,3,3,3,3,3,3,3,3,3,3,3,3,3,3,3,3,3,3,3,3,3,3,3,3,3,3,3,3,3,3,3,3	2,2,2,2,2,2,2,2,2,2,2,2,2,2,2,2,2,2,2,2,2,2,2,2,2,2,2,2,2,2,2,2,2,2,2,2,2,2,2,2,2,2,2,2,2,2,2,2,2,2	2,2,2,2,2,2,2,2,2,2,2,2,2,2,2,2,2,2,2,2,2,2,2,2,2,2,2,2,2,2,2,2,2,2,2,2,2,2,2,2,2,2,2,2,2,2,2,2,2,2	2,2,2,2,2,2,2,2,2,2,2,2,2,2,2,2,2,2,2,2,2,2,2,2,2,2,2,2,2,2,2,2,2,2,2,2,2,2,2,2,2,2,2,2,2,2,2,2,2,2	3,3,3,3,3,3,3,3,3,3,3,3,3,3,3,3,3,3,3,3,3,3,3,3,3,3,3,3,3,3,3,3,3,3,3,3,3,3,3,3,3,3,3,3,3,3,3,3,3,3	3,3,3,3,3,3,3,3,3,3,3,3,3,3,3,3,3,3,3,3,3,3,3,3,3,3,3,3,3,3,3,3,3,3,3,3,3,3,3,3,3,3,3,3,3,3,3,3,3,3	0,0,1,1,1,1,1,0,0,1,0,0,1,0,1,0,0,0,1,1,1,0,0,1,1,0,0,1,0,0,1,0,0,0,0,0,0,1,0,1,0,0,1,1,0,1,0,0,0,0	0,0,1,1,1,1,1,0,0,1,0,0,1,0,1,0,0,0,1,1,1,0,0,1,1,0,0,1,0,0,1,0,0,0,0,0,0,1,0,1,0,0,1,1,0,1,0,0,0,0	0,0,1,2,0,3,3,1,2,1,2,2,3,3,3,0,2,1,3,3,3,2,0,2,2,1,3,2,0,3,1,0,1,3,3,0,1,3,3,3,1,3,3,3,0,0,3,3,1,3	3,3,3,3,3,3,3,3,3,3,3,3,3,3,3,3,3,3,3,3,3,3,3,3,3,3,3,3,3,3,3,3,3,3,3,3,3,3,3,3,3,3,3,3,3,3,3,3,3,3	2,2,2,2,2,2,2,2,2,2,2,2,2,2,2,2,2,2,2,2,2,2,2,2,2,2,2,2,2,2,2,2,2,2,2,2,2,2,2,2,2,2,2,2,2,2,2,2,2,2	0,0,1,0,1,1,1,0,1,1,0,0,1,0,1,0,0,0,1,1,1,0,0,1,1,0,0,1,0,0,1,0,0,1,0,0,0,1,0,1,0,0,0,1,0,1,0,0,0,0	0,0,1,0,1,1,1,0,0,1,0,0,1,0,1,0,0,0,1,1,1,0,0,1,1,0,0,1,0,0,1,0,0,1,0,0,0,1,0,1,0,0,0,1,0,1,0,0,0,0	0,0,1,0,1,1,1,0,0,1,0,0,1,0,1,0,0,0,1,1,1,0,0,1,1,0,0,1,0,0,1,0,0,0,0,0,0,1,0,1,0,0,1,1,0,1,0,0,0,0	0,0,1,0,1,1,1,0,0,1,0,0,1,0,1,0,0,0,1,1,1,0,0,1,1,0,0,1,0,0,1,0,0,0,0,0,0,1,0,1,0,1,1,1,0,1,0,0,0,0
451000	2,2,2,2,2,2,2,2,2,2,2,2,2,2,2,2,2,2,2,2,2,2,2,2,2,2,2,2,2,2,2,2,2,2,2,2,2,2,2,2,2,2,2,2,2,2,2,2,2,2	2,2,2,2,2,2,2,2,2,2,2,2,2,2,2,2,2,2,2,2,2,2,2,2,2,2,2,2,2,2,2,2,2,2,2,2,2,2,2,2,2,2,2,2,2,2,2,2,2,2	3,3,3,3,3,3,3,3,3,3,3,3,3,3,3,3,3,3,3,3,3,3,3,3,3,3,3,3,3,3,3,3,3,3,3,3,3,3,3,3,3,3,3,3,3,3,3,3,3,3	3,3,3,3,3,3,3,3,3,3,3,3,3,3,3,3,3,3,3,3,3,3,3,3,3,3,3,3,3,3,3,3,3,3,3,3,3,3,3,3,3,3,3,3,3,3,3,3,3,3	0,0,1,0,0,1,1,1,0,1,1,0,0,1,1,0,1,1,0,1,1,1,0,1,1,0,1,1,1,0,1,1,0,1,1,1,0,0,1,0,1,1,0,1,1,1,0,0,1,0	0,0,1,0,0,1,1,1,0,1,1,0,0,1,1,0,1,1,0,1,1,1,0,1,1,0,1,1,1,0,1,1,0,1,1,1,0,0,1,0,1,1,0,1,1,1,0,0,1,0	0,0,1,0,0,1,1,1,0,1,1,0,0,1,1,0,1,1,0,1,1,1,0,1,1,0,1,1,1,0,1,1,0,1,1,1,0,0,0,1,1,1,0,1,1,1,0,0,1,0	0,1,1,1,0,1,0,1,0,1,1,0,0,1,1,0,1,1,0,1,1,1,0,0,0,0,1,1,1,0,1,1,0,0,1,1,0,0,0,0,1,1,0,1,1,1,0,0,1,0	0,1,0,1,0,1,1,1,0,1,1,0,0,1,1,0,1,1,0,1,1,1,0,1,0,0,1,1,1,0,1,1,0,1,1,1,0,0,1,0,1,1,0,1,1,1,0,0,1,0	0,1,1,1,0,1,1,1,0,1,1,0,0,1,1,0,1,1,0,1,1,1,0,0,0,0,1,1,1,0,1,1,0,1,1,1,0,1,1,0,1,1,0,1,1,1,1,0,1,0	3,3,3,3,3,3,3,3,3,3,3,3,3,3,3,3,3,3,3,3,3,3,3,3,3,3,3,3,3,3,3,3,3,3,3,3,3,3,3,3,3,3,3,3,3,3,3,3,3,3	3,3,3,3,3,3,3,3,3,3,3,3,3,3,3,3,3,3,3,3,3,3,3,3,3,3,3,3,3,3,3,3,3,3,3,3,3,3,3,3,3,3,3,3,3,3,3,3,3,3	2,2,2,2,2,2,2,2,2,2,2,2,2,2,2,2,2,2,2,2,2,2,2,2,2,2,2,2,2,2,2,2,2,2,2,2,2,2,2,2,2,2,2,2,2,2,2,2,2,2	2,2,2,2,2,2,2,2,2,2,2,2,2,2,2,2,2,2,2,2,2,2,2,2,2,2,2,2,2,2,2,2,2,2,2,2,2,2,2,2,2,2,2,2,2,2,2,2,2,2	2,2,2,2,2,2,2,2,2,2,2,2,2,2,2,2,2,2,2,2,2,2,2,2,2,2,2,2,2,2,2,2,2,2,2,2,2,2,2,2,2,2,2,2,2,2,2,2,2,2	3,3,3,3,3,3,3,3,3,3,3,3,3,3,3,3,3,3,3,3,3,3,3,3,3,3,3,3,3,3,3,3,3,3,3,3,3,3,3,3,3,3,3,3,3,3,3,3,3,3	3,3,3,3,3,3,3,3,3,3,3,3,3,3,3,3,3,3,3,3,3,3,3,3,3,3,3,3,3,3,3,3,3,3,3,3,3,3,3,3,3,3,3,3,3,3,3,3,3,3	0,1,1,1,0,1,1,1,0,1,1,0,0,1,1,0,1,1,0,1,1,1,0,0,0,0,1,1,1,0,1,1,0,1,1,1,0,1,1,0,1,1,0,1,1,1,1,0,1,0	0,1,1,1,0,1,1,1,0,1,1,0,0,1,1,0,1,1,0,1,1,1,0,1,0,0,1,1,1,0,1,1,0,1,1,1,0,0,1,0,1,1,0,1,1,1,0,0,1,0	3,0,1,1,0,3,1,1,2,1,2,2,1,3,2,0,3,3,1,1,2,3,2,1,2,0,0,2,0,2,2,3,1,3,3,1,2,0,1,3,1,1,3,0,2,1,1,2,0,3	3,3,3,3,3,3,3,3,3,3,3,3,3,3,3,3,3,3,3,3,3,3,3,3,3,3,3,3,3,3,3,3,3,3,3,3,3,3,3,3,3,3,3,3,3,3,3,3,3,3	2,2,2,2,2,2,2,2,2,2,2,2,2,2,2,2,2,2,2,2,2,2,2,2,2,2,2,2,2,2,2,2,2,2,2,2,2,2,2,2,2,2,2,2,2,2,2,2,2,2	0,0,1,0,0,1,1,1,0,1,1,0,0,1,1,0,1,1,0,1,1,1,0,1,1,0,1,1,1,0,1,1,0,1,1,1,0,0,1,0,1,1,0,1,1,1,0,0,1,0	0,0,1,0,0,1,1,1,0,1,1,0,0,1,1,0,1,1,0,1,1,1,0,1,1,0,1,1,1,0,1,1,0,1,1,1,0,0,1,0,1,1,0,1,1,1,0,0,1,0	0,0,1,0,0,1,1,1,0,1,1,0,0,1,1,0,1,1,0,1,1,1,0,1,1,0,1,1,1,0,1,1,0,1,1,1,0,0,1,0,1,1,0,1,1,1,0,0,1,0	0,1,1,1,0,1,1,1,0,1,1,0,0,1,1,0,1,1,0,1,1,1,0,1,0,0,1,1,1,0,1,1,0,1,1,1,0,0,1,0,1,1,0,1,1,1,0,0,1,0
451100	2,2,2,2,2,2,2,2,2,2,2,2,2,2,2,2,2,2,2,2,2,2,2,2,2,2,2,2,2,2,2,2,2,2,2,2,2,2,2,2,2,2,2,2,2,2,2,2,2,2	2,2,2,2,2,2,2,2,2,2,2,2,2,2,2,2,2,2,2,2,2,2,2,2,2,2,2,2,2,2,2,2,2,2,2,2,2,2,2,2,2,2,2,2,2,2,2,2,2,2	3,3,3,3,3,3,3,3,3,3,3,3,3,3,3,3,3,3,3,3,3,3,3,3,3,3,3,3,3,3,3,3,3,3,3,3,3,3,3,3,3,3,3,3,3,3,3,3,3,3	3,3,3,3,3,3,3,3,3,3,3,3,3,3,3,3,3,3,3,3,3,3,3,3,3,3,3,3,3,3,3,3,3,3,3,3,3,3,3,3,3,3,3,3,3,3,3,3,3,3	0,0,0,1,1,0,1,0,0,1,1,0,1,0,0,1,1,0,1,1,0,1,0,1,0,1,1,1,0,0,0,0,1,1,0,1,0,0,0,0,0,1,0,0,1,0,0,1,1,1	0,0,0,1,1,0,1,0,0,1,1,0,1,0,0,0,1,0,1,1,0,1,0,1,0,1,1,1,0,0,0,0,1,1,0,1,0,0,0,0,0,1,0,0,1,0,0,1,1,0	0,0,0,1,1,0,1,0,0,1,1,0,1,0,0,0,1,1,1,1,0,1,0,1,0,1,1,1,0,0,0,0,1,1,0,1,0,0,1,0,0,1,0,0,1,0,0,1,1,0	0,0,0,1,1,0,1,0,0,1,1,0,0,0,0,0,1,1,1,1,0,1,1,1,0,1,1,0,0,0,0,0,1,1,0,1,0,0,1,0,0,1,0,0,1,0,0,1,1,0	0,0,0,1,1,0,1,0,0,1,1,0,1,0,0,0,1,1,1,1,0,1,1,1,0,1,1,0,0,0,0,0,1,1,0,1,0,0,1,0,0,1,0,0,1,0,0,1,1,0	0,0,0,1,1,0,1,0,0,1,1,0,1,0,0,0,1,1,1,1,0,1,1,1,0,1,1,0,0,0,0,0,1,0,0,1,0,0,1,0,0,1,0,0,1,0,0,1,1,0	3,3,3,3,3,3,3,3,3,3,3,3,3,3,3,3,3,3,3,3,3,3,3,3,3,3,3,3,3,3,3,3,3,3,3,3,3,3,3,3,3,3,3,3,3,3,3,3,3,3	3,3,3,3,3,3,3,3,3,3,3,3,3,3,3,3,3,3,3,3,3,3,3,3,3,3,3,3,3,3,3,3,3,3,3,3,3,3,3,3,3,3,3,3,3,3,3,3,3,3	2,2,2,2,2,2,2,2,2,2,2,2,2,2,2,2,2,2,2,2,2,2,2,2,2,2,2,2,2,2,2,2,2,2,2,2,2,2,2,2,2,2,2,2,2,2,2,2,2,2	2,2,2,2,2,2,2,2,2,2,2,2,2,2,2,2,2,2,2,2,2,2,2,2,2,2,2,2,2,2,2,2,2,2,2,2,2,2,2,2,2,2,2,2,2,2,2,2,2,2	2,2,2,2,2,2,2,2,2,2,2,2,2,2,2,2,2,2,2,2,2,2,2,2,2,2,2,2,2,2,2,2,2,2,2,2,2,2,2,2,2,2,2,2,2,2,2,2,2,2	3,3,3,3,3,3,3,3,3,3,3,3,3,3,3,3,3,3,3,3,3,3,3,3,3,3,3,3,3,3,3,3,3,3,3,3,3,3,3,3,3,3,3,3,3,3,3,3,3,3	3,3,3,3,3,3,3,3,3,3,3,3,3,3,3,3,3,3,3,3,3,3,3,3,3,3,3,3,3,3,3,3,3,3,3,3,3,3,3,3,3,3,3,3,3,3,3,3,3,3	0,0,0,1,1,0,1,0,0,1,1,0,1,0,0,0,1,1,1,1,0,1,1,1,0,1,1,0,0,0,0,0,1,1,0,1,0,0,1,0,0,1,0,0,1,0,0,1,1,0	0,0,0,1,1,0,1,0,0,1,1,0,1,0,0,0,1,1,1,1,0,1,1,1,0,1,1,0,0,0,0,0,1,1,0,1,0,0,1,0,0,1,0,0,1,0,0,1,1,0	0,2,2,2,2,2,2,2,3,2,2,3,3,0,1,2,2,2,2,0,2,2,2,3,2,2,2,2,3,2,2,3,0,2,2,2,2,2,2,2,0,2,3,0,2,0,2,2,0,3	3,3,3,3,3,3,3,3,3,3,3,3,3,3,3,3,3,3,3,3,3,3,3,3,3,3,3,3,3,3,3,3,3,3,3,3,3,3,3,3,3,3,3,3,3,3,3,3,3,3	2,2,2,2,2,2,2,2,2,2,2,2,2,2,2,2,2,2,2,2,2,2,2,2,2,2,2,2,2,2,2,2,2,2,2,2,2,2,2,2,2,2,2,2,2,2,2,2,2,2	0,0,0,1,1,0,1,0,0,1,1,0,1,0,0,1,1,0,1,1,0,1,0,1,0,1,1,1,0,0,0,0,1,1,0,1,0,0,0,0,0,1,0,0,1,0,0,1,1,1	0,0,0,1,1,0,1,0,0,1,1,0,1,0,0,0,1,0,1,1,0,1,0,1,0,1,1,1,0,0,0,0,1,1,0,1,0,0,0,0,0,1,0,0,1,0,0,1,1,0	0,0,0,1,1,0,1,0,0,1,1,0,1,0,0,0,1,1,1,1,0,1,0,1,0,1,1,1,0,0,0,0,1,1,0,1,0,0,1,0,0,1,0,0,1,0,0,1,1,0	0,0,0,1,1,0,1,0,0,1,1,0,1,0,0,0,1,1,1,1,0,1,1,1,0,1,1,0,0,0,0,0,1,1,0,1,0,0,1,0,0,1,0,0,1,0,0,1,1,0
451200	2,2,2,2,2,2,2,2,2,2,2,2,2,2,2,2,2,2,2,2,2,2,2,2,2,2,2,2,2,2,2,2,2,2,2,2,2,2,2,2,2,2,2,2,2,2,2,2,2,2	2,2,2,2,2,2,2,2,2,2,2,2,2,2,2,2,2,2,2,2,2,2,2,2,2,2,2,2,2,2,2,2,2,2,2,2,2,2,2,2,2,2,2,2,2,2,2,2,2,2	3,3,3,3,3,3,3,3,3,3,3,3,3,3,3,3,3,3,3,3,3,3,3,3,3,3,3,3,3,3,3,3,3,3,3,3,3,3,3,3,3,3,3,3,3,3,3,3,3,3	3,3,3,3,3,3,3,3,3,3,3,3,3,3,3,3,3,3,3,3,3,3,3,3,3,3,3,3,3,3,3,3,3,3,3,3,3,3,3,3,3,3,3,3,3,3,3,3,3,3	0,0,0,1,0,1,0,0,1,1,1,0,0,0,1,1,1,0,0,0,0,0,1,0,0,0,0,0,0,0,1,0,0,0,1,1,0,1,1,1,1,0,1,0,1,0,1,0,0,1	0,0,0,1,0,1,0,0,1,1,1,0,0,0,1,1,1,0,0,0,0,1,1,0,0,1,0,0,0,0,1,0,0,0,1,1,0,1,1,1,1,0,1,0,1,0,1,0,0,1	1,0,0,0,0,1,0,0,1,1,1,0,0,0,1,1,1,0,0,0,0,1,1,0,0,1,0,0,0,0,1,0,0,0,1,1,0,1,1,0,1,0,1,0,1,0,1,0,0,1	0,0,0,0,0,1,0,0,1,1,1,0,0,1,1,1,1,0,0,0,0,1,1,0,0,1,0,0,1,0,1,0,0,0,1,1,0,1,1,1,1,1,1,0,1,0,1,0,0,1	0,0,0,0,0,1,0,0,1,1,1,0,1,1,1,1,1,0,0,0,0,1,1,0,0,1,0,0,1,0,1,0,0,0,1,1,0,1,1,1,1,1,1,0,1,0,1,0,0,1	0,0,0,0,0,1,0,0,1,1,1,0,1,1,1,1,1,0,0,0,0,1,1,0,0,1,0,0,1,0,1,0,0,0,1,1,0,1,1,1,1,1,1,1,1,0,1,0,0,1	3,3,3,3,3,3,3,3,3,3,3,3,3,3,3,3,3,3,3,3,3,3,3,3,3,3,3,3,3,3,3,3,3,3,3,3,3,3,3,3,3,3,3,3,3,3,3,3,3,3	3,3,3,3,3,3,3,3,3,3,3,3,3,3,3,3,3,3,3,3,3,3,3,3,3,3,3,3,3,3,3,3,3,3,3,3,3,3,3,3,3,3,3,3,3,3,3,3,3,3	2,2,2,2,2,2,2,2,2,2,2,2,2,2,2,2,2,2,2,2,2,2,2,2,2,2,2,2,2,2,2,2,2,2,2,2,2,2,2,2,2,2,2,2,2,2,2,2,2,2	2,2,2,2,2,2,2,2,2,2,2,2,2,2,2,2,2,2,2,2,2,2,2,2,2,2,2,2,2,2,2,2,2,2,2,2,2,2,2,2,2,2,2,2,2,2,2,2,2,2	2,2,2,2,2,2,2,2,2,2,2,2,2,2,2,2,2,2,2,2,2,2,2,2,2,2,2,2,2,2,2,2,2,2,2,2,2,2,2,2,2,2,2,2,2,2,2,2,2,2	3,3,3,3,3,3,3,3,3,3,3,3,3,3,3,3,3,3,3,3,3,3,3,3,3,3,3,3,3,3,3,3,3,3,3,3,3,3,3,3,3,3,3,3,3,3,3,3,3,3	3,3,3,3,3,3,3,3,3,3,3,3,3,3,3,3,3,3,3,3,3,3,3,3,3,3,3,3,3,3,3,3,3,3,3,3,3,3,3,3,3,3,3,3,3,3,3,3,3,3	0,0,0,0,0,1,0,0,1,1,1,0,1,1,1,1,1,0,0,0,0,1,1,0,0,1,0,0,1,0,1,0,0,0,1,1,0,1,1,1,1,1,1,0,1,0,1,0,0,1	0,0,0,0,0,1,0,0,1,1,1,0,1,1,1,1,1,0,0,0,0,1,1,0,0,1,0,0,1,0,1,0,0,0,1,1,0,1,1,1,1,1,1,0,1,0,1,0,0,1	3,3,1,3,3,3,3,3,2,3,1,1,3,1,3,3,3,3,2,3,2,3,3,3,3,2,3,2,2,1,3,3,3,3,0,3,3,3,3,2,3,3,3,3,3,3,3,3,3,3	3,3,3,3,3,3,3,3,3,3,3,3,3,3,3,3,3,3,3,3,3,3,3,3,3,3,3,3,3,3,3,3,3,3,3,3,3,3,3,3,3,3,3,3,3,3,3,3,3,3	2,2,2,2,2,2,2,2,2,2,2,2,2,2,2,2,2,2,2,2,2,2,2,2,2,2,2,2,2,2,2,2,2,2,2,2,2,2,2,2,2,2,2,2,2,2,2,2,2,2	0,0,0,1,0,1,0,0,1,1,1,0,0,0,1,1,1,0,0,0,0,0,1,0,0,0,0,0,0,0,1,0,0,0,1,1,0,1,1,1,1,0,1,0,1,0,1,0,0,1	0,0,0,1,0,1,0,0,1,1,1,0,0,0,1,1,1,0,0,0,0,1,1,0,0,1,0,0,0,0,1,0,0,0,1,1,0,1,1,1,1,0,1,0,1,0,1,0,0,1	0,0,0,0,0,1,0,0,1,1,1,0,0,0,1,1,1,0,0,0,0,1,1,0,0,1,0,0,0,0,1,0,0,0,1,1,0,1,1,1,1,0,1,0,1,0,1,0,0,1	0,0,0,0,0,1,0,0,1,1,1,0,0,0,1,1,1,0,0,0,0,1,1,0,0,1,0,0,1,0,1,0,0,0,1,1,0,1,1,1,1,1,1,0,1,0,1,0,0,1
451300	2,2,2,2,2,2,2,2,2,2,2,2,2,2,2,2,2,2,2,2,2,2,2,2,2,2,2,2,2,2,2,2,2,2,2,2,2,2,2,2,2,2,2,2,2,2,2,2,2,2	2,2,2,2,2,2,2,2,2,2,2,2,2,2,2,2,2,2,2,2,2,2,2,2,2,2,2,2,2,2,2,2,2,2,2,2,2,2,2,2,2,2,2,2,2,2,2,2,2,2	3,3,3,3,3,3,3,3,3,3,3,3,3,3,3,3,3,3,3,3,3,3,3,3,3,3,3,3,3,3,3,3,3,3,3,3,3,3,3,3,3,3,3,3,3,3,3,3,3,3	3,3,3,3,3,3,3,3,3,3,3,3,3,3,3,3,3,3,3,3,3,3,3,3,3,3,3,3,3,3,3,3,3,3,3,3,3,3,3,3,3,3,3,3,3,3,3,3,3,3	0,1,0,1,0,1,0,0,1,1,0,0,0,0,1,1,0,0,1,1,0,0,0,0,0,1,1,0,1,0,0,0,0,1,0,0,1,0,1,0,1,1,1,0,0,1,0,1,0,1	0,1,1,1,0,1,0,0,1,1,0,0,0,0,0,1,0,0,1,1,0,0,0,0,0,1,1,0,1,0,0,0,0,1,0,0,1,0,1,0,1,1,1,0,0,1,0,1,0,1	0,1,0,1,0,1,0,0,1,1,0,0,0,0,0,1,0,0,1,0,0,0,0,0,0,1,1,0,1,0,0,0,0,1,0,0,1,0,1,0,1,1,1,1,0,1,0,1,0,1	0,1,0,1,0,1,0,0,1,1,0,0,0,0,0,1,0,0,1,0,0,0,0,0,0,1,1,0,1,0,0,0,0,1,0,1,1,0,1,0,1,1,1,1,0,1,0,1,0,1	0,1,0,1,0,1,0,0,1,1,0,0,0,0,0,1,0,0,1,0,0,0,0,0,0,1,1,0,1,0,0,0,0,1,0,1,1,0,1,0,1,1,1,1,0,0,0,1,0,1	0,1,0,1,0,0,1,0,1,1,0,0,0,0,0,1,0,0,1,0,0,0,0,0,0,1,1,0,1,0,0,0,0,1,0,1,1,0,1,0,1,1,1,1,0,0,0,1,0,1	3,3,3,3,3,3,3,3,3,3,3,3,3,3,3,3,3,3,3,3,3,3,3,3,3,3,3,3,3,3,3,3,3,3,3,3,3,3,3,3,3,3,3,3,3,3,3,3,3,3	3,3,3,3,3,3,3,3,3,3,3,3,3,3,3,3,3,3,3,3,3,3,3,3,3,3,3,3,3,3,3,3,3,3,3,3,3,3,3,3,3,3,3,3,3,3,3,3,3,3	2,2,2,2,2,2,2,2,2,2,2,2,2,2,2,2,2,2,2,2,2,2,2,2,2,2,2,2,2,2,2,2,2,2,2,2,2,2,2,2,2,2,2,2,2,2,2,2,2,2	2,2,2,2,2,2,2,2,2,2,2,2,2,2,2,2,2,2,2,2,2,2,2,2,2,2,2,2,2,2,2,2,2,2,2,2,2,2,2,2,2,2,2,2,2,2,2,2,2,2	2,2,2,2,2,2,2,2,2,2,2,2,2,2,2,2,2,2,2,2,2,2,2,2,2,2,2,2,2,2,2,2,2,2,2,2,2,2,2,2,2,2,2,2,2,2,2,2,2,2	3,3,3,3,3,3,3,3,3,3,3,3,3,3,3,3,3,3,3,3,3,3,3,3,3,3,3,3,3,3,3,3,3,3,3,3,3,3,3,3,3,3,3,3,3,3,3,3,3,3	3,3,3,3,3,3,3,3,3,3,3,3,3,3,3,3,3,3,3,3,3,3,3,3,3,3,3,3,3,3,3,3,3,3,3,3,3,3,3,3,3,3,3,3,3,3,3,3,3,3	0,1,0,1,0,0,1,0,1,1,0,0,0,0,0,1,0,0,1,0,0,0,0,0,0,1,1,0,1,0,0,0,0,1,0,1,1,0,1,0,1,1,1,1,0,0,0,1,0,1	0,1,0,1,0,1,0,0,1,1,0,0,0,0,0,1,0,0,1,0,0,0,0,0,0,1,1,0,1,0,0,0,0,1,0,1,1,0,1,0,1,1,1,1,0,0,0,1,0,1	2,1,2,0,2,1,1,3,3,1,2,1,0,0,1,3,3,1,2,2,3,0,1,2,1,3,1,2,3,2,0,1,3,3,3,2,3,0,0,2,3,2,2,3,0,2,3,1,1,2	3,3,3,3,3,3,3,3,3,3,3,3,3,3,3,3,3,3,3,3,3,3,3,3,3,3,3,3,3,3,3,3,3,3,3,3,3,3,3,3,3,3,3,3,3,3,3,3,3,3	2,2,2,2,2,2,2,2,2,2,2,2,2,2,2,2,2,2,2,2,2,2,2,2,2,2,2,2,2,2,2,2,2,2,2,2,2,2,2,2,2,2,2,2,2,2,2,2,2,2	0,1,0,1,0,1,0,0,1,1,0,0,0,0,0,1,0,0,1,1,0,0,0,0,0,1,1,0,1,0,0,0,0,1,0,0,1,0,1,0,1,1,1,0,0,1,0,1,0,1	0,1,0,1,0,1,0,0,1,1,0,0,0,0,0,1,0,0,1,1,0,0,0,0,0,1,1,0,1,0,0,0,0,1,0,0,1,0,1,0,1,1,1,0,0,1,0,1,0,1	0,1,0,1,0,1,0,0,1,1,0,0,0,0,0,1,0,0,1,0,0,0,0,0,0,1,1,0,1,0,0,0,0,1,0,0,1,0,1,0,1,1,1,1,0,1,0,1,0,1	0,1,0,1,0,1,0,0,1,1,0,0,0,0,0,1,0,0,1,0,0,0,0,0,0,1,1,0,1,0,0,0,0,1,0,1,1,0,1,0,1,1,1,1,0,1,0,1,0,1
451400	2,2,2,2,2,2,2,2,2,2,2,2,2,2,2,2,2,2,2,2,2,2,2,2,2,2,2,2,2,2,2,2,2,2,2,2,2,2,2,2,2,2,2,2,2,2,2,2,2,2	2,2,2,2,2,2,2,2,2,2,2,2,2,2,2,2,2,2,2,2,2,2,2,2,2,2,2,2,2,2,2,2,2,2,2,2,2,2,2,2,2,2,2,2,2,2,2,2,2,2	3,3,3,3,3,3,3,3,3,3,3,3,3,3,3,3,3,3,3,3,3,3,3,3,3,3,3,3,3,3,3,3,3,3,3,3,3,3,3,3,3,3,3,3,3,3,3,3,3,3	3,3,3,3,3,3,3,3,3,3,3,3,3,3,3,3,3,3,3,3,3,3,3,3,3,3,3,3,3,3,3,3,3,3,3,3,3,3,3,3,3,3,3,3,3,3,3,3,3,3	0,0,0,0,1,1,0,1,1,0,0,1,1,0,0,0,1,1,0,1,1,1,0,0,0,0,0,1,0,0,0,0,1,0,0,0,1,0,0,1,0,1,1,1,1,1,1,1,1,1	0,0,0,0,1,1,0,1,1,0,0,1,1,0,0,0,1,1,0,1,1,1,0,0,0,0,0,1,0,0,0,0,1,0,0,0,1,0,0,1,0,1,1,1,1,1,1,1,1,1	0,0,0,0,1,1,1,1,1,0,1,1,1,0,0,0,1,1,0,1,1,1,0,0,0,0,0,1,0,0,0,0,1,0,0,0,1,0,0,1,0,1,1,0,1,1,1,1,1,1	0,0,0,0,1,1,1,1,1,0,1,1,0,0,0,1,0,1,0,1,1,1,0,0,0,0,0,1,0,0,0,0,1,0,0,0,1,0,0,1,0,1,1,1,1,1,1,1,1,1	0,0,0,1,1,1,1,1,1,0,1,1,0,0,0,1,0,1,0,1,1,1,0,0,0,0,0,1,0,0,0,0,1,0,0,0,1,0,0,1,0,1,1,1,1,1,1,1,1,1	0,0,0,1,1,1,1,1,1,0,1,1,0,0,0,0,0,1,0,1,1,1,0,0,0,0,0,1,0,0,0,0,1,0,0,0,1,0,0,1,0,1,1,1,1,1,1,1,1,1	3,3,3,3,3,3,3,3,3,3,3,3,3,3,3,3,3,3,3,3,3,3,3,3,3,3,3,3,3,3,3,3,3,3,3,3,3,3,3,3,3,3,3,3,3,3,3,3,3,3	3,3,3,3,3,3,3,3,3,3,3,3,3,3,3,3,3,3,3,3,3,3,3,3,3,3,3,3,3,3,3,3,3,3,3,3,3,3,3,3,3,3,3,3,3,3,3,3,3,3	2,2,2,2,2,2,2,2,2,2,2,2,2,2,2,2,2,2,2,2,2,2,2,2,2,2,2,2,2,2,2,2,2,2,2,2,2,2,2,2,2,2,2,2,2,2,2,2,2,2	2,2,2,2,2,2,2,2,2,2,2,2,2,2,2,2,2,2,2,2,2,2,2,2,2,2,2,2,2,2,2,2,2,2,2,2,2,2,2,2,2,2,2,2,2,2,2,2,2,2	2,2,2,2,2,2,2,2,2,2,2,2,2,2,2,2,2,2,2,2,2,2,2,2,2,2,2,2,2,2,2,2,2,2,2,2,2,2,2,2,2,2,2,2,2,2,2,2,2,2	3,3,3,3,3,3,3,3,3,3,3,3,3,3,3,3,3,3,3,3,3,3,3,3,3,3,3,3,3,3,3,3,3,3,3,3,3,3,3,3,3,3,3,3,3,3,3,3,3,3	3,3,3,3,3,3,3,3,3,3,3,3,3,3,3,3,3,3,3,3,3,3,3,3,3,3,3,3,3,3,3,3,3,3,3,3,3,3,3,3,3,3,3,3,3,3,3,3,3,3	0,0,0,1,1,1,1,1,1,0,1,1,0,0,0,0,0,1,0,1,1,1,0,0,0,0,0,1,0,0,0,0,1,0,0,0,1,0,0,1,0,1,1,1,1,1,1,1,1,1	0,0,0,1,1,1,1,1,1,0,1,1,0,0,0,1,0,1,0,1,1,1,0,0,0,0,0,1,0,0,0,0,1,0,0,0,1,0,0,1,0,1,1,1,1,1,1,1,1,1	0,3,1,2,2,2,2,0,1,2,2,3,3,3,1,3,2,2,3,0,2,2,1,3,0,0,3,2,2,2,1,0,2,1,0,1,2,1,2,1,1,3,0,0,0,1,1,3,0,0	3,3,3,3,3,3,3,3,3,3,3,3,3,3,3,3,3,3,3,3,3,3,3,3,3,3,3,3,3,3,3,3,3,3,3,3,3,3,3,3,3,3,3,3,3,3,3,3,3,3	2,2,2,2,2,2,2,2,2,2,2,2,2,2,2,2,2,2,2,2,2,2,2,2,2,2,2,2,2,2,2,2,2,2,2,2,2,2,2,2,2,2,2,2,2,2,2,2,2,2	0,0,0,0,1,1,0,1,1,0,0,1,1,0,0,0,1,1,0,1,1,1,0,0,0,0,0,1,0,0,0,0,1,0,0,0,1,0,0,1,0,1,1,1,1,1,1,1,1,1	0,0,0,0,1,1,0,1,1,0,0,1,1,0,0,0,1,1,0,1,1,1,0,0,0,0,0,1,0,0,0,0,1,0,0,0,1,0,0,1,0,1,1,1,1,1,1,1,1,1	0,0,0,0,1,1,1,1,1,0,1,1,1,0,0,0,1,1,0,1,1,1,0,0,0,0,0,1,0,0,0,0,1,0,0,0,1,0,0,1,0,1,1,1,1,1,1,1,1,1	0,0,0,1,1,1,1,1,1,0,1,1,0,0,0,1,0,1,0,1,1,1,0,0,0,0,0,1,0,0,0,0,1,0,0,0,1,0,0,1,0,1,1,1,1,1,1,1,1,1
451500	2,2,2,2,2,2,2,2,2,2,2,2,2,2,2,2,2,2,2,2,2,2,2,2,2,2,2,2,2,2,2,2,2,2,2,2,2,2,2,2,2,2,2,2,2,2,2,2,2,2	2,2,2,2,2,2,2,2,2,2,2,2,2,2,2,2,2,2,2,2,2,2,2,2,2,2,2,2,2,2,2,2,2,2,2,2,2,2,2,2,2,2,2,2,2,2,2,2,2,2	3,3,3,3,3,3,3,3,3,3,3,3,3,3,3,3,3,3,3,3,3,3,3,3,3,3,3,3,3,3,3,3,3,3,3,3,3,3,3,3,3,3,3,3,3,3,3,3,3,3	3,3,3,3,3,3,3,3,3,3,3,3,3,3,3,3,3,3,3,3,3,3,3,3,3,3,3,3,3,3,3,3,3,3,3,3,3,3,3,3,3,3,3,3,3,3,3,3,3,3	0,1,0,1,1,0,0,1,1,0,0,1,1,0,1,0,1,0,0,0,0,0,1,0,0,0,0,0,1,1,1,1,1,1,1,0,1,1,1,0,0,0,0,0,0,1,0,1,1,0	0,1,0,1,1,0,0,1,1,0,1,1,1,0,1,0,1,1,0,0,0,0,1,0,0,0,0,0,1,1,1,1,1,1,1,0,1,1,1,0,0,0,0,0,0,1,1,0,1,1	0,1,0,1,1,0,0,1,1,0,1,1,1,1,1,0,1,1,0,0,0,0,1,0,0,0,0,0,1,1,1,1,0,1,1,0,1,1,1,0,0,0,0,0,0,1,1,1,1,0	0,1,0,1,1,0,0,1,1,0,1,1,1,0,1,0,1,1,0,0,0,0,1,1,0,0,0,0,1,1,1,1,0,1,1,0,1,1,1,0,0,0,0,0,0,1,1,1,1,0	0,1,0,1,1,0,0,1,1,0,1,1,1,0,1,0,1,1,0,0,0,0,1,0,0,0,0,0,1,1,1,1,0,1,1,0,1,1,0,0,0,0,0,0,0,1,1,1,1,0	0,1,0,1,1,0,0,1,1,0,1,1,1,0,1,0,1,1,0,0,0,0,1,0,0,0,0,0,1,1,1,1,0,1,1,0,1,1,1,1,0,0,0,0,0,1,1,1,1,0	3,3,3,3,3,3,3,3,3,3,3,3,3,3,3,3,3,3,3,3,3,3,3,3,3,3,3,3,3,3,3,3,3,3,3,3,3,3,3,3,3,3,3,3,3,3,3,3,3,3	3,3,3,3,3,3,3,3,3,3,3,3,3,3,3,3,3,3,3,3,3,3,3,3,3,3,3,3,3,3,3,3,3,3,3,3,3,3,3,3,3,3,3,3,3,3,3,3,3,3	2,2,2,2,2,2,2,2,2,2,2,2,2,2,2,2,2,2,2,2,2,2,2,2,2,2,2,2,2,2,2,2,2,2,2,2,2,2,2,2,2,2,2,2,2,2,2,2,2,2	2,2,2,2,2,2,2,2,2,2,2,2,2,2,2,2,2,2,2,2,2,2,2,2,2,2,2,2,2,2,2,2,2,2,2,2,2,2,2,2,2,2,2,2,2,2,2,2,2,2	2,2,2,2,2,2,2,2,2,2,2,2,2,2,2,2,2,2,2,2,2,2,2,2,2,2,2,2,2,2,2,2,2,2,2,2,2,2,2,2,2,2,2,2,2,2,2,2,2,2	3,3,3,3,3,3,3,3,3,3,3,3,3,3,3,3,3,3,3,3,3,3,3,3,3,3,3,3,3,3,3,3,3,3,3,3,3,3,3,3,3,3,3,3,3,3,3,3,3,3	3,3,3,3,3,3,3,3,3,3,3,3,3,3,3,3,3,3,3,3,3,3,3,3,3,3,3,3,3,3,3,3,3,3,3,3,3,3,3,3,3,3,3,3,3,3,3,3,3,3	0,1,0,1,1,0,0,1,1,0,1,1,1,0,1,0,1,1,0,0,0,0,1,0,0,0,0,0,1,1,1,1,0,1,1,0,1,1,1,0,0,0,0,0,0,1,1,1,1,0	0,1,0,1,1,0,0,1,1,0,1,1,1,0,1,0,1,1,0,0,0,0,1,0,0,0,0,0,1,1,1,1,0,1,1,0,1,1,1,0,0,0,0,0,0,1,1,1,1,0	2,2,2,2,2,3,2,0,0,2,2,2,0,2,2,2,2,2,0,2,2,0,2,1,2,2,2,2,2,2,2,0,0,2,2,3,2,3,2,2,2,2,2,2,3,3,2,2,2,1	3,3,3,3,3,3,2,3,3,3,3,3,3,3,3,3,3,3,3,3,3,3,3,3,3,3,2,3,3,3,3,3,3,3,3,3,3,3,3,3,3,3,3,3,3,3,3,3,3,3	2,2,2,2,2,2,2,2,2,2,2,2,2,2,2,2,2,2,2,2,2,2,2,2,2,2,2,2,2,2,2,2,2,2,2,2,2,2,2,2,2,2,2,2,2,2,2,2,2,2	0,1,0,1,1,0,0,1,1,0,1,1,1,0,1,0,1,0,0,0,0,0,1,0,0,0,0,0,1,1,1,1,1,1,1,0,1,1,1,0,0,0,0,0,0,1,1,1,1,0	0,1,0,1,1,0,0,1,1,0,1,1,1,0,1,0,1,1,0,0,0,0,1,0,0,0,0,0,1,1,1,1,1,1,1,0,1,1,1,0,0,0,0,0,0,1,1,1,1,0	0,1,0,1,1,0,0,1,1,0,1,1,1,0,1,0,1,1,0,0,0,0,1,0,0,0,0,0,1,1,1,1,0,1,1,0,1,1,1,0,0,0,0,0,0,1,1,1,1,0	0,1,0,1,1,0,0,1,1,0,1,1,1,0,1,0,1,1,0,0,0,0,1,0,0,0,0,0,1,1,1,1,0,1,1,0,1,1,1,0,0,0,0,0,0,1,1,1,1,0
451600	2,2,2,2,2,2,2,2,2,2,2,2,2,2,2,2,2,2,2,2,2,2,2,2,2,2,2,2,2,2,2,2,2,2,2,2,2,2,2,2,2,2,2,2,2,2,2,2,2,2	2,2,2,2,2,2,2,2,2,2,2,2,2,2,2,2,2,2,2,2,2,2,2,2,2,2,2,2,2,2,2,2,2,2,2,2,2,2,2,2,2,2,2,2,2,2,2,2,2,2	3,3,3,3,3,3,3,3,3,3,3,3,3,3,3,3,3,3,3,3,3,3,3,3,3,3,3,3,3,3,3,3,3,3,3,3,3,3,3,3,3,3,3,3,3,3,3,3,3,3	3,3,3,3,3,3,3,3,3,3,3,3,3,3,3,3,3,3,3,3,3,3,3,3,3,3,3,3,3,3,3,3,3,3,3,3,3,3,3,3,3,3,3,3,3,3,3,3,3,3	0,0,0,1,0,0,1,0,1,1,0,0,1,0,1,0,1,0,0,0,0,1,1,1,1,1,1,1,0,1,1,0,1,0,1,1,0,0,0,1,1,0,1,0,0,1,1,0,0,0	0,0,0,0,0,0,1,0,0,1,0,0,1,0,0,0,1,0,0,0,0,1,1,1,1,1,0,0,0,1,1,0,1,0,1,1,0,0,0,1,1,0,1,1,0,0,1,0,0,0	0,0,0,1,0,0,1,0,1,1,0,0,1,0,1,0,1,0,0,0,0,1,1,1,1,1,0,0,0,1,1,0,1,0,1,1,0,0,0,1,1,0,1,0,0,0,1,0,0,1	0,0,0,1,0,0,1,0,1,1,0,0,1,0,1,0,1,0,0,0,0,1,1,1,1,1,0,0,0,1,1,0,1,0,1,1,0,0,0,1,1,0,1,0,0,0,1,0,0,1	0,0,0,1,0,1,1,0,1,1,0,0,1,0,1,0,1,0,0,0,0,1,1,1,1,1,0,0,0,1,1,0,1,0,1,1,0,0,0,1,1,0,1,0,0,0,1,0,0,1	0,0,0,1,0,0,1,0,1,1,0,0,1,0,1,0,1,0,0,0,0,1,1,1,1,1,0,0,0,1,1,0,1,0,1,1,0,0,0,1,1,0,1,0,0,0,1,0,0,1	3,3,3,3,3,3,3,3,3,3,3,3,3,3,3,3,3,3,3,3,3,3,3,3,3,3,3,3,3,3,3,3,3,3,3,3,3,3,3,3,3,3,3,3,3,3,3,3,3,3	3,3,3,3,3,3,3,3,3,3,3,3,3,3,3,3,3,3,3,3,3,3,3,3,3,3,3,3,3,3,3,3,3,3,3,3,3,3,3,3,3,3,3,3,3,3,3,3,3,3	2,2,2,2,2,2,2,2,2,2,2,2,2,2,2,2,2,2,2,2,2,2,2,2,2,2,2,2,2,2,2,2,2,2,2,2,2,2,2,2,2,2,2,2,2,2,2,2,2,2	2,2,2,2,2,2,2,2,2,2,2,2,2,2,2,2,2,2,2,2,2,2,2,2,2,2,2,2,2,2,2,2,2,2,2,2,2,2,2,2,2,2,2,2,2,2,2,2,2,2	2,2,2,2,2,2,2,2,2,2,2,2,2,2,2,2,2,2,2,2,2,2,2,2,2,2,2,2,2,2,2,2,2,2,2,2,2,2,2,2,2,2,2,2,2,2,2,2,2,2	3,3,3,3,3,3,3,3,3,3,3,3,3,3,3,3,3,3,3,3,3,3,3,3,3,3,3,3,3,3,3,3,3,3,3,3,3,3,3,3,3,3,3,3,3,3,3,3,3,3	3,3,3,3,3,3,3,3,3,3,3,3,3,3,3,3,3,3,3,3,3,3,3,3,3,3,3,3,3,3,3,3,3,3,3,3,3,3,3,3,3,3,3,3,3,3,3,3,3,3	0,0,0,1,0,0,1,0,1,1,0,0,1,0,1,0,1,0,0,0,0,1,1,1,1,1,0,0,0,1,1,0,1,0,1,1,0,0,0,1,1,0,1,0,0,0,1,0,0,1	0,0,0,1,0,0,1,0,1,1,0,0,1,0,1,0,1,0,0,0,0,1,1,1,1,1,0,0,0,1,1,0,1,0,1,1,0,0,0,1,1,0,1,0,0,0,1,0,0,1	2,3,3,0,2,0,1,1,3,3,2,1,2,3,3,0,0,2,2,0,0,3,3,3,1,2,1,0,0,0,0,1,1,0,1,3,2,3,2,3,0,1,1,3,1,0,1,3,0,3	3,3,3,3,3,3,3,3,3,3,3,3,3,3,3,3,3,3,3,3,3,3,3,3,3,3,3,3,3,3,3,3,3,3,3,3,3,3,3,3,3,3,3,3,3,3,3,3,3,3	2,2,2,2,2,2,2,2,2,2,2,2,2,2,2,2,2,2,2,2,2,2,2,2,2,2,2,2,2,2,2,2,2,2,2,2,2,2,2,2,2,2,2,2,2,2,2,2,2,2	0,0,0,1,0,0,1,0,1,1,0,0,1,0,1,0,1,0,0,0,0,1,1,1,1,1,1,1,0,1,1,0,1,0,1,1,0,0,0,1,1,0,1,0,0,1,1,0,0,0	0,0,0,1,0,0,1,0,1,1,0,0,1,0,1,0,1,0,0,0,0,1,1,1,1,1,0,0,0,1,1,0,1,0,1,1,0,0,0,1,1,0,1,0,0,0,1,0,0,0	0,0,0,1,0,0,1,0,1,1,0,0,1,0,1,0,1,0,0,0,0,1,1,1,1,1,0,0,0,1,1,0,1,0,1,1,0,0,0,1,1,0,1,0,0,0,1,0,0,1	0,0,0,1,0,0,1,0,1,1,0,0,1,0,1,0,1,0,0,0,0,1,1,1,1,1,0,0,0,1,1,0,1,0,1,1,0,0,0,1,1,0,1,0,0,0,1,0,0,1
451700	2,2,2,2,2,2,2,2,2,2,2,2,2,2,2,2,2,2,2,2,2,2,2,2,2,2,2,2,2,2,2,2,2,2,2,2,2,2,2,2,2,2,2,2,2,2,2,2,2,2	2,2,2,2,2,2,2,2,2,2,2,2,2,2,2,2,2,2,2,2,2,2,2,2,2,2,2,2,2,2,2,2,2,2,2,2,2,2,2,2,2,2,2,2,2,2,2,2,2,2	3,3,3,3,3,3,3,3,3,3,3,3,3,3,3,3,3,3,3,3,3,3,3,3,3,3,3,3,3,3,3,3,3,3,3,3,3,3,3,3,3,3,3,3,3,3,3,3,3,3	3,3,3,3,3,3,3,3,3,3,3,3,3,3,3,3,3,3,3,3,3,3,3,3,3,3,3,3,3,3,3,3,3,3,3,3,3,3,3,3,3,3,3,3,3,3,3,3,3,3	0,1,1,1,0,1,1,0,1,0,0,1,1,0,0,1,1,1,0,1,0,1,0,0,0,1,0,0,0,0,0,1,1,1,1,1,1,1,1,0,1,0,1,0,1,0,0,0,0,1	0,1,1,1,0,1,1,0,1,0,0,1,1,0,1,1,1,1,0,0,0,1,0,0,0,1,0,0,1,0,0,1,1,1,1,1,1,1,1,0,1,0,1,0,1,0,0,0,0,1	0,1,1,1,0,1,1,0,1,0,1,1,1,0,1,1,1,1,0,1,0,1,0,0,0,1,0,0,1,0,0,1,0,1,1,0,1,1,1,0,1,0,1,0,1,0,0,0,0,0	0,0,0,1,0,1,1,0,1,0,1,1,1,0,1,1,1,1,0,1,0,1,0,0,0,1,0,0,1,0,0,1,0,1,1,0,1,1,1,0,1,1,1,0,1,0,0,0,0,0	0,0,0,0,0,1,1,0,1,0,1,1,1,0,1,1,1,1,0,1,0,1,0,0,0,1,0,0,1,0,0,1,0,1,1,0,1,1,1,0,1,1,1,0,1,0,0,0,0,0	0,0,0,0,0,1,1,0,1,0,1,1,1,0,1,1,1,1,0,1,0,1,0,0,0,1,0,0,1,0,0,1,0,1,1,0,1,1,1,0,1,1,1,0,1,0,0,0,0,0	3,3,3,3,3,3,3,3,3,3,3,3,3,3,3,3,3,3,3,3,3,3,3,3,3,3,3,3,3,3,3,3,3,3,3,3,3,3,3,3,3,3,3,3,3,3,3,3,3,3	3,3,3,3,3,3,3,3,3,3,3,3,3,3,3,3,3,3,3,3,3,3,3,3,3,3,3,3,3,3,3,3,3,3,3,3,3,3,3,3,3,3,3,3,3,3,3,3,3,3	2,2,2,2,2,2,2,2,2,2,2,2,2,2,2,2,2,2,2,2,2,2,2,2,2,2,2,2,2,2,2,2,2,2,2,2,2,2,2,2,2,2,2,2,2,2,2,2,2,2	2,2,2,2,2,2,2,2,2,2,2,2,2,2,2,2,2,2,2,2,2,2,2,2,2,2,2,2,2,2,2,2,2,2,2,2,2,2,2,2,2,2,2,2,2,2,2,2,2,2	2,2,2,2,2,2,2,2,2,2,2,2,2,2,2,2,2,2,2,2,2,2,2,2,2,2,2,2,2,2,2,2,2,2,2,2,2,2,2,2,2,2,2,2,2,2,2,2,2,2	3,3,3,3,3,3,3,3,3,3,3,3,3,3,3,3,3,3,3,3,3,3,3,3,3,3,3,3,3,3,3,3,3,3,3,3,3,3,3,3,3,3,3,3,3,3,3,3,3,3	3,3,3,3,3,3,3,3,3,3,3,3,3,3,3,3,3,3,3,3,3,3,3,3,3,3,3,3,3,3,3,3,3,3,3,3,3,3,3,3,3,3,3,3,3,3,3,3,3,3	0,0,0,0,0,1,1,0,1,0,1,1,1,0,1,1,1,1,0,1,0,1,0,0,0,1,0,0,1,0,0,1,0,1,1,0,1,1,1,0,1,1,1,0,1,0,0,0,0,0	0,0,0,0,0,1,1,0,1,0,1,1,1,0,1,1,1,1,0,1,0,1,0,0,0,1,0,0,1,0,0,1,0,1,1,0,1,1,1,0,1,1,1,0,1,0,0,0,0,0	3,1,0,2,1,1,3,2,0,3,2,2,3,0,0,3,0,0,2,1,1,2,0,3,0,0,2,3,3,3,1,3,0,2,3,0,1,3,0,2,3,1,3,2,3,1,2,0,2,1	3,3,3,3,3,3,3,3,3,3,3,3,3,3,3,3,3,3,3,3,3,3,3,3,3,3,3,3,3,3,3,3,3,3,3,3,3,3,3,3,3,3,3,3,3,3,3,3,3,3	2,2,2,2,2,2,2,2,2,2,2,2,2,2,2,2,2,2,2,2,2,2,2,2,2,2,2,2,2,2,2,2,2,2,2,2,2,2,2,2,2,2,2,2,2,2,2,2,2,2	0,1,1,1,0,1,1,0,1,0,0,1,1,0,0,1,1,1,0,1,0,1,0,0,0,1,0,0,0,0,0,1,1,1,1,1,1,1,1,0,1,0,1,0,1,0,0,0,0,1	0,1,1,1,0,1,1,0,1,0,0,1,1,0,1,1,1,1,0,1,0,1,0,0,0,1,0,0,1,0,0,1,1,1,1,1,1,1,1,0,1,0,1,0,1,0,0,0,0,1	0,1,1,1,0,1,1,0,1,0,1,1,1,0,1,1,1,1,0,1,0,1,0,0,0,1,0,0,1,0,0,1,0,1,1,0,1,1,1,0,1,0,1,0,1,0,0,0,0,0	0,0,0,1,0,1,1,0,1,0,1,1,1,0,1,1,1,1,0,1,0,1,0,0,0,1,0,0,1,0,0,1,0,1,1,0,1,1,1,0,1,1,1,0,1,0,0,0,0,0
451800	2,2,2,2,2,2,2,2,2,2,2,2,2,2,2,2,2,2,2,2,2,2,2,2,2,2,2,2,2,2,2,2,2,2,2,2,2,2,2,2,2,2,2,2,2,2,2,2,2,2	2,2,2,2,2,2,2,2,2,2,2,2,2,2,2,2,2,2,2,2,2,2,2,2,2,2,2,2,2,2,2,2,2,2,2,2,2,2,2,2,2,2,2,2,2,2,2,2,2,2	3,3,3,3,3,3,3,3,3,3,3,3,3,3,3,3,3,3,3,3,3,3,3,3,3,3,3,3,3,3,3,3,3,3,3,3,3,3,3,3,3,3,3,3,3,3,3,3,3,3	3,3,3,3,3,3,3,3,3,3,3,3,3,3,3,3,3,3,3,3,3,3,3,3,3,3,3,3,3,3,3,3,3,3,3,3,3,3,3,3,3,3,3,3,3,3,3,3,3,3	0,1,0,0,0,0,1,0,0,1,1,1,0,0,0,1,1,1,0,0,1,0,1,0,1,1,1,0,1,1,1,1,0,0,1,1,1,0,1,1,0,0,0,0,0,1,1,0,1,0	0,1,0,0,0,0,1,0,0,1,1,1,0,0,0,1,1,1,0,0,1,0,1,0,1,1,1,0,1,0,1,1,0,0,1,1,1,0,1,1,0,0,0,0,0,1,1,0,1,0	0,1,0,0,0,0,1,0,0,1,1,1,0,0,0,1,1,1,0,0,1,0,1,0,1,1,1,0,1,1,1,1,0,0,1,1,1,0,1,1,0,0,0,0,0,1,1,0,1,0	0,1,0,0,0,0,1,1,0,1,1,1,0,1,0,1,1,1,0,0,1,0,1,0,1,1,1,0,1,1,1,1,0,0,1,1,1,0,1,1,0,0,0,0,0,1,1,0,1,0	0,1,0,0,0,0,1,0,0,1,1,1,0,1,0,1,0,1,0,0,1,0,0,0,1,1,1,0,1,1,1,1,0,0,1,1,1,0,1,1,0,0,0,0,0,1,1,0,1,0	0,1,0,0,0,0,1,0,0,1,1,1,0,1,0,1,0,1,0,0,1,0,0,0,1,0,1,0,1,1,1,1,0,0,1,1,1,0,1,1,0,0,0,0,0,1,1,0,1,0	3,3,3,3,3,3,3,3,3,3,3,3,3,3,3,3,3,3,3,3,3,3,3,3,3,3,3,3,3,3,3,3,3,3,3,3,3,3,3,3,3,3,3,3,3,3,3,3,3,3	3,3,3,3,3,3,3,3,3,3,3,3,3,3,3,3,3,3,3,3,3,3,3,3,3,3,3,3,3,3,3,3,3,3,3,3,3,3,3,3,3,3,3,3,3,3,3,3,3,3	2,2,2,2,2,2,2,2,2,2,2,2,2,2,2,2,2,2,2,2,2,2,2,2,2,2,2,2,2,2,2,2,2,2,2,2,2,2,2,2,2,2,2,2,2,2,2,2,2,2	2,2,2,2,2,2,2,2,2,2,2,2,2,2,2,2,2,2,2,2,2,2,2,2,2,2,2,2,2,2,2,2,2,2,2,2,2,2,2,2,2,2,2,2,2,2,2,2,2,2	2,2,2,2,2,2,2,2,2,2,2,2,2,2,2,2,2,2,2,2,2,2,2,2,2,2,2,2,2,2,2,2,2,2,2,2,2,2,2,2,2,2,2,2,2,2,2,2,2,2	3,3,3,3,3,3,3,3,3,3,3,3,3,3,3,3,3,3,3,3,3,3,3,3,3,3,3,3,3,3,3,3,3,3,3,3,3,3,3,3,3,3,3,3,3,3,3,3,3,3	3,3,3,3,3,3,3,3,3,3,3,3,3,3,3,3,3,3,3,3,3,3,3,3,3,3,3,3,3,3,3,3,3,3,3,3,3,3,3,3,3,3,3,3,3,3,3,3,3,3	0,1,0,0,0,0,1,0,0,1,1,1,0,1,0,1,0,1,0,0,1,0,0,0,1,0,1,0,1,1,1,1,0,0,1,1,1,0,1,1,0,0,0,0,0,1,1,0,1,0	0,1,0,0,0,0,1,0,0,1,1,1,0,1,0,1,0,1,0,0,1,0,0,0,1,1,1,0,1,1,1,1,0,0,1,1,1,0,1,1,0,0,0,0,0,1,1,0,1,0	1,0,0,2,2,3,2,3,0,1,0,2,1,2,0,0,3,0,0,0,2,2,2,3,3,2,2,2,2,0,3,2,3,2,1,1,2,2,3,3,2,1,2,2,2,3,2,1,2,2	3,3,3,3,3,3,3,3,3,3,3,3,3,3,3,3,3,3,3,3,3,3,3,3,3,3,3,3,3,3,3,3,3,3,3,3,3,3,3,3,3,3,3,3,3,3,3,3,3,3	2,2,2,2,2,2,2,2,2,2,2,2,2,2,2,2,2,2,2,2,2,2,2,2,2,2,2,2,2,2,2,2,2,2,2,2,2,2,2,2,2,2,2,2,2,2,2,2,2,2	0,1,0,0,0,0,1,0,0,1,1,1,0,0,0,1,1,1,0,0,1,0,1,0,1,1,1,0,1,1,1,1,0,0,1,1,1,0,1,1,0,0,0,0,0,1,1,0,1,0	0,1,0,0,0,0,1,0,0,1,1,1,0,0,0,1,1,1,0,0,1,0,1,0,1,1,1,0,1,1,1,1,0,0,1,1,1,0,1,1,0,0,0,0,0,1,1,0,1,0	0,1,0,0,0,0,1,0,0,1,1,1,0,0,0,1,1,1,0,0,1,0,1,0,1,1,1,0,1,1,1,1,0,0,1,1,1,0,1,1,0,0,0,0,0,1,1,0,1,0	0,1,0,0,0,0,1,0,0,1,1,1,0,1,0,1,1,1,0,0,1,0,1,0,1,1,1,0,1,1,1,1,0,0,1,1,1,0,1,1,0,0,0,0,0,1,1,0,1,0
451900	2,2,2,2,2,2,2,2,2,2,2,2,2,2,2,2,2,2,2,2,2,2,2,2,2,2,2,2,2,2,2,2,2,2,2,2,2,2,2,2,2,2,2,2,2,2,2,2,2,2	2,2,2,2,2,2,2,2,2,2,2,2,2,2,2,2,2,2,2,2,2,2,2,2,2,2,2,2,2,2,2,2,2,2,2,2,2,2,2,2,2,2,2,2,2,2,2,2,2,2	3,3,3,3,3,3,3,3,3,3,3,3,3,3,3,3,3,3,3,3,3,3,3,3,3,3,3,3,3,3,3,3,3,3,3,3,3,3,3,3,3,3,3,3,3,3,3,3,3,3	3,3,3,3,3,3,3,3,3,3,3,3,3,3,3,3,3,3,3,3,3,3,3,3,3,3,3,3,3,3,3,3,3,3,3,3,3,3,3,3,3,3,3,3,3,3,3,3,3,3	1,1,0,1,1,0,0,0,0,1,0,0,0,1,1,0,1,1,1,0,1,1,0,1,1,1,1,0,0,0,0,1,1,0,0,1,0,1,0,1,0,0,1,0,1,0,1,1,0,1	1,1,0,1,1,0,0,0,1,1,0,0,0,1,1,0,1,1,1,0,1,1,0,1,1,1,1,1,0,0,0,1,1,0,0,1,0,1,0,1,0,0,1,0,1,0,1,1,0,1	1,1,0,1,1,0,0,0,0,1,0,0,0,1,1,0,1,1,1,0,1,1,0,1,1,1,1,1,0,0,0,1,1,0,0,1,0,1,0,1,1,0,1,0,1,0,1,0,0,1	1,1,0,1,0,0,0,0,0,1,0,0,0,1,1,0,1,1,1,0,1,1,0,1,1,1,1,1,0,0,1,1,1,0,0,1,0,1,0,1,0,0,1,0,0,0,1,1,0,1	1,1,0,1,0,0,0,0,0,1,0,0,0,1,1,0,1,1,1,0,1,1,0,1,1,1,1,1,0,0,1,1,1,0,0,1,0,0,0,1,0,0,1,1,0,0,1,1,0,1	1,1,0,1,0,0,0,0,0,1,0,0,0,1,1,0,1,1,1,0,1,1,0,0,1,0,1,1,0,0,1,1,1,0,0,1,0,0,0,1,0,0,1,1,1,0,1,1,0,1	3,3,3,3,3,3,3,3,3,3,3,3,3,3,3,3,3,3,3,3,3,3,3,3,3,3,3,3,3,3,3,3,3,3,3,3,3,3,3,3,3,3,3,3,3,3,3,3,3,3	3,3,3,3,3,3,3,3,3,3,3,3,3,3,3,3,3,3,3,3,3,3,3,3,3,3,3,3,3,3,3,3,3,3,3,3,3,3,3,3,3,3,3,3,3,3,3,3,3,3	2,2,2,2,2,2,2,2,2,2,2,2,2,2,2,2,2,2,2,2,2,2,2,2,2,2,2,2,2,2,2,2,2,2,2,2,2,2,2,2,2,2,2,2,2,2,2,2,2,2	2,2,2,2,2,2,2,2,2,2,2,2,2,2,2,2,2,2,2,2,2,2,2,2,2,2,2,2,2,2,2,2,2,2,2,2,2,2,2,2,2,2,2,2,2,2,2,2,2,2	2,2,2,2,2,2,2,2,2,2,2,2,2,2,2,2,2,2,2,2,2,2,2,2,2,2,2,2,2,2,2,2,2,2,2,2,2,2,2,2,2,2,2,2,2,2,2,2,2,2	3,3,3,3,3,3,3,3,3,3,3,3,3,3,3,3,3,3,3,3,3,3,3,3,3,3,3,3,3,3,3,3,3,3,3,3,3,3,3,3,3,3,3,3,3,3,3,3,3,3	3,3,3,3,3,3,3,3,3,3,3,3,3,3,3,3,3,3,3,3,3,3,3,3,3,3,3,3,3,3,3,3,3,3,3,3,3,3,3,3,3,3,3,3,3,3,3,3,3,3	1,1,0,1,0,0,0,0,0,1,0,0,0,1,1,0,1,1,1,0,1,1,0,0,1,0,1,1,0,0,1,1,1,0,0,1,0,0,0,1,0,0,1,1,1,0,1,1,0,1	1,1,0,1,0,0,0,0,0,1,0,0,0,1,1,0,1,1,1,0,1,1,0,1,1,1,1,1,0,0,1,1,1,0,0,1,0,0,0,1,0,0,1,1,1,0,1,1,0,1	3,1,3,1,3,1,2,1,3,1,0,3,1,3,2,3,1,0,0,0,2,1,2,3,2,0,2,2,1,0,2,2,0,3,3,0,2,2,1,0,0,0,0,3,1,0,2,2,1,1	3,3,3,3,3,3,3,3,3,3,3,3,3,3,3,3,3,3,3,3,3,3,3,3,3,3,3,3,3,3,3,3,3,3,3,3,3,3,3,3,3,3,3,3,3,3,3,3,3,3	2,2,2,2,2,2,2,2,2,2,2,2,2,2,2,2,2,2,2,2,2,2,2,2,2,2,2,2,2,2,2,2,2,2,2,2,2,2,2,2,2,2,2,2,2,2,2,2,2,2	1,1,0,1,1,0,0,0,0,1,0,0,0,1,1,0,1,1,1,0,1,1,0,1,1,1,1,1,0,0,0,1,1,0,0,1,0,1,0,1,0,0,1,0,1,0,1,1,0,1	1,1,0,1,1,0,0,0,0,1,0,0,0,1,1,0,1,1,1,0,1,1,0,1,1,1,1,1,0,0,0,1,1,0,0,1,0,1,0,1,0,0,1,0,1,0,1,1,0,1	1,1,0,1,1,0,0,0,0,1,0,0,0,1,1,0,1,1,1,0,1,1,0,1,1,1,1,1,0,0,0,1,1,0,0,1,0,1,0,1,0,0,1,0,1,0,1,1,0,1	1,1,0,1,0,0,0,0,0,1,0,0,0,1,1,0,1,1,1,0,1,1,0,1,1,1,1,1,0,0,1,1,1,0,0,1,0,1,0,1,0,0,1,0,0,0,1,1,0,1
452000	2,2,2,2,2,2,2,2,2,2,2,2,2,2,2,2,2,2,2,2,2,2,2,2,2,2,2,2,2,2,2,2,2,2,2,2,2,2,2,2,2,2,2,2,2,2,2,2,2,2	2,2,2,2,2,2,2,2,2,2,2,2,2,2,2,2,2,2,2,2,2,2,2,2,2,2,2,2,2,2,2,2,2,2,2,2,2,2,2,2,2,2,2,2,2,2,2,2,2,2	3,3,3,3,3,3,3,3,3,3,3,3,3,3,3,3,3,3,3,3,3,3,3,3,3,3,3,3,3,3,3,3,3,3,3,3,3,3,3,3,3,3,3,3,3,3,3,3,3,3	3,3,3,3,3,3,3,3,3,3,3,3,3,3,3,3,3,3,3,3,3,3,3,3,3,3,3,3,3,3,3,3,3,3,3,3,3,3,3,3,3,3,3,3,3,3,3,3,3,3	0,0,1,1,1,0,1,1,1,0,1,0,1,1,1,1,1,0,0,0,1,1,1,1,0,1,1,0,0,0,1,0,0,0,1,0,1,0,0,0,1,1,0,1,0,0,0,1,0,1	0,1,1,1,1,0,1,1,1,0,1,0,1,1,1,1,1,0,0,0,1,1,1,1,0,1,1,0,0,0,1,0,0,0,1,0,1,0,0,0,1,1,0,1,0,0,0,1,0,1	0,0,1,1,1,0,1,1,1,0,1,0,1,1,1,0,1,0,0,0,1,1,1,1,0,1,1,0,0,1,0,0,0,0,1,0,1,1,0,0,1,1,0,1,0,1,0,1,0,1	0,0,1,1,1,0,1,1,1,0,1,0,1,1,1,1,1,0,0,0,1,1,1,1,0,1,1,0,0,0,0,0,0,0,1,0,1,0,0,0,1,0,0,1,0,0,0,1,0,1	0,0,1,1,1,1,1,1,1,0,1,0,1,1,1,1,1,0,0,0,0,1,1,1,0,1,1,0,0,0,0,0,0,0,1,0,1,0,0,0,1,0,0,1,0,0,0,1,0,1	1,0,1,1,1,0,1,1,1,0,0,0,1,1,1,1,1,0,0,0,1,1,1,1,0,1,1,0,0,0,0,0,0,1,0,0,1,0,0,0,1,0,0,1,0,0,0,0,0,1	3,3,3,3,3,3,3,3,3,3,3,3,3,3,3,3,3,3,3,3,3,3,3,3,3,3,3,3,3,3,3,3,3,3,3,3,3,3,3,3,3,3,3,3,3,3,3,3,3,3	3,3,3,3,3,3,3,3,3,3,3,3,3,3,3,3,3,3,3,3,3,3,3,3,3,3,3,3,3,3,3,3,3,3,3,3,3,3,3,3,3,3,3,3,3,3,3,3,3,3	2,2,2,2,2,2,2,2,2,2,2,2,2,2,2,2,2,2,2,2,2,2,2,2,2,2,2,2,2,2,2,2,2,2,2,2,2,2,2,2,2,2,2,2,2,2,2,2,2,2	2,2,2,2,2,2,2,2,2,2,2,2,2,2,2,2,2,2,2,2,2,2,2,2,2,2,2,2,2,2,2,2,2,2,2,2,2,2,2,2,2,2,2,2,2,2,2,2,2,2	2,2,2,2,2,2,2,2,2,2,2,2,2,2,2,2,2,2,2,2,2,2,2,2,2,2,2,2,2,2,2,2,2,2,2,2,2,2,2,2,2,2,2,2,2,2,2,2,2,2	3,3,3,3,3,3,3,3,3,3,3,3,3,3,3,3,3,3,3,3,3,3,3,3,3,3,3,3,3,3,3,3,3,3,3,3,3,3,3,3,3,3,3,3,3,3,3,3,3,3	3,3,3,3,3,3,3,3,3,3,3,3,3,3,3,3,3,3,3,3,3,3,3,3,3,3,3,3,3,3,3,3,3,3,3,3,3,3,3,3,3,3,3,3,3,3,3,3,3,3	1,0,1,1,1,0,1,1,1,0,0,0,1,1,1,1,1,0,0,0,1,1,1,1,0,1,1,0,0,0,0,0,0,1,0,0,1,0,0,0,1,0,0,1,0,0,0,1,0,1	0,0,1,1,1,0,1,1,1,0,1,0,1,1,1,1,1,0,0,0,0,1,1,1,0,1,1,0,0,0,0,0,0,0,1,0,1,0,0,0,1,0,0,1,0,0,0,1,0,1	3,0,0,0,2,0,2,2,3,3,2,2,1,2,2,3,0,3,3,3,2,3,0,0,0,0,2,0,0,2,1,3,0,3,3,1,3,3,0,2,3,2,0,2,0,2,0,3,2,3	3,3,3,3,3,3,3,3,3,3,3,3,3,3,3,3,3,3,3,3,3,3,3,3,3,3,3,3,3,3,3,3,3,3,3,3,3,3,3,3,3,3,3,3,3,3,3,3,3,3	2,2,2,2,2,2,2,2,2,2,2,2,2,2,2,2,2,2,2,2,2,2,2,2,2,2,2,2,2,2,2,2,2,2,2,2,2,2,2,2,2,2,2,2,2,2,2,2,2,2	0,0,1,1,1,0,1,1,1,0,1,0,1,1,1,1,1,0,0,0,1,1,1,1,0,1,1,0,0,0,1,0,0,0,1,0,1,0,0,0,1,1,0,1,0,0,0,1,0,1	0,0,1,1,1,0,1,1,1,0,1,0,1,1,1,1,1,0,0,0,1,1,1,1,0,1,1,0,0,0,1,0,0,0,1,0,1,0,0,0,1,1,0,1,0,0,0,1,0,1	0,0,1,1,1,0,1,1,1,0,1,0,1,1,1,1,1,0,0,0,1,1,1,1,0,1,1,0,0,0,0,0,0,0,1,0,1,0,0,0,1,1,0,1,0,0,0,1,0,1	0,0,1,1,1,0,1,1,1,0,1,0,1,1,1,1,1,0,0,0,1,1,1,1,0,1,1,0,0,0,0,0,0,0,1,0,1,0,0,0,1,0,0,1,0,0,0,1,0,1
452100	2,2,2,2,2,2,2,2,2,2,2,2,2,2,2,2,2,2,2,2,2,2,2,2,2,2,2,2,2,2,2,2,2,2,2,2,2,2,2,2,2,2,2,2,2,2,2,2,2,2	2,2,2,2,2,2,2,2,2,2,2,2,2,2,2,2,2,2,2,2,2,2,2,2,2,2,2,2,2,2,2,2,2,2,2,2,2,2,2,2,2,2,2,2,2,2,2,2,2,2	3,3,3,3,3,3,3,3,3,3,3,3,3,3,3,3,3,3,3,3,3,3,3,3,3,3,3,3,3,3,3,3,3,3,3,3,3,3,3,3,3,3,3,3,3,3,3,3,3,3	3,3,3,3,3,3,3,3,3,3,3,3,3,3,3,3,3,3,3,3,3,3,3,3,3,3,3,3,3,3,3,3,3,3,3,3,3,3,3,3,3,3,3,3,3,3,3,3,3,3	1,1,1,0,1,0,0,1,1,0,0,1,1,1,0,1,1,1,0,0,0,1,0,0,0,0,1,1,0,1,0,1,0,0,0,0,1,1,1,1,0,1,0,0,0,0,1,0,0,0	1,1,1,0,1,0,0,1,1,0,0,1,1,1,0,0,1,1,0,0,0,1,0,0,0,0,1,0,0,1,0,1,0,0,0,0,1,1,1,1,0,1,0,0,0,0,1,0,0,0	1,1,1,0,1,0,0,1,1,0,0,1,1,1,0,0,1,1,0,0,0,1,0,0,1,0,1,1,0,1,0,1,0,0,0,0,1,1,1,1,0,1,0,0,0,0,1,0,0,0	1,1,1,0,0,0,0,1,1,0,0,1,1,1,0,0,1,0,0,0,1,1,0,0,1,1,1,1,0,1,0,1,0,0,0,0,0,1,1,1,0,1,0,0,0,0,1,0,0,0	1,1,1,0,1,0,0,1,1,0,0,1,1,0,0,0,1,1,0,0,1,1,0,0,1,0,1,1,1,1,0,1,0,0,0,0,0,0,1,1,0,1,0,0,0,0,1,0,0,0	1,1,1,0,1,0,0,1,1,0,0,1,1,0,0,0,1,1,0,0,1,1,0,0,1,0,1,1,1,1,0,1,0,0,0,0,0,0,1,1,0,1,1,0,0,0,1,0,0,0	3,3,3,3,3,3,3,3,3,3,3,3,3,3,3,3,3,3,3,3,3,3,3,3,3,3,3,3,3,3,3,3,3,3,3,3,3,3,3,3,3,3,3,3,3,3,3,3,3,3	3,3,3,3,3,3,3,3,3,3,3,3,3,3,3,3,3,3,3,3,3,3,3,3,3,3,3,3,3,3,3,3,3,3,3,3,3,3,3,3,3,3,3,3,3,3,3,3,3,3	2,2,2,2,2,2,2,2,2,2,2,2,2,2,2,2,2,2,2,2,2,2,2,2,2,2,2,2,2,2,2,2,2,2,2,2,2,2,2,2,2,2,2,2,2,2,2,2,2,2	2,2,2,2,2,2,2,2,2,2,2,2,2,2,2,2,2,2,2,2,2,2,2,2,2,2,2,2,2,2,2,2,2,2,2,2,2,2,2,2,2,2,2,2,2,2,2,2,2,2	2,2,2,2,2,2,2,2,2,2,2,2,2,2,2,2,2,2,2,2,2,2,2,2,2,2,2,2,2,2,2,2,2,2,2,2,2,2,2,2,2,2,2,2,2,2,2,2,2,2	3,3,3,3,3,3,3,3,3,3,3,3,3,3,3,3,3,3,3,3,3,3,3,3,3,3,3,3,3,3,3,3,3,3,3,3,3,3,3,3,3,3,3,3,3,3,3,3,3,3	3,3,3,3,3,3,3,3,3,3,3,3,3,3,3,3,3,3,3,3,3,3,3,3,3,3,3,3,3,3,3,3,3,3,3,3,3,3,3,3,3,3,3,3,3,3,3,3,3,3	1,1,1,0,1,0,0,1,1,0,0,1,1,0,0,0,1,1,0,0,1,1,0,0,1,0,1,1,1,1,0,1,0,0,0,0,0,1,1,1,0,1,1,0,0,0,1,0,0,0	1,1,1,0,1,0,0,1,1,0,0,1,1,0,0,0,1,1,0,0,1,1,0,0,1,0,1,1,1,1,0,1,0,0,0,0,0,1,1,1,0,1,0,0,0,0,1,0,0,0	3,1,3,2,3,0,0,1,1,1,1,0,2,2,0,0,3,0,3,3,2,3,2,2,2,2,0,2,0,3,2,0,0,1,0,3,0,2,3,2,2,3,2,2,3,3,1,3,0,0	3,3,3,3,3,3,3,3,3,3,3,3,3,3,3,3,3,3,3,3,3,3,3,3,3,3,3,3,3,3,3,3,3,3,3,3,3,3,3,3,3,3,3,3,3,3,3,3,3,3	2,2,2,2,2,2,2,2,2,2,2,2,2,2,2,2,2,2,2,2,2,2,2,2,2,2,2,2,2,2,2,2,2,2,2,2,2,2,2,2,2,2,2,2,2,2,2,2,2,2	1,1,1,0,1,0,0,1,1,0,0,1,1,1,0,1,1,1,0,0,0,1,0,0,0,0,1,1,0,1,0,1,0,0,0,0,1,1,1,1,0,1,0,0,0,0,1,0,0,0	1,1,1,0,1,0,0,1,1,0,0,1,1,1,0,0,1,1,0,0,0,1,0,0,0,0,1,1,0,1,0,1,0,0,0,0,1,1,1,1,0,1,0,0,0,0,1,0,0,0	1,1,1,0,1,0,0,1,1,0,0,1,1,1,0,0,1,1,0,0,0,1,0,0,1,0,1,1,0,1,0,1,0,0,0,0,1,1,1,1,0,1,0,0,0,0,1,0,0,0	1,1,1,0,1,0,0,1,1,0,0,1,1,0,0,0,1,1,0,0,1,1,0,0,1,0,1,1,0,1,0,1,0,0,0,0,0,1,1,1,0,1,0,0,0,0,1,0,0,0
452200	2,2,2,2,2,2,2,2,2,2,2,2,2,2,2,2,2,2,2,2,2,2,2,2,2,2,2,2,2,2,2,2,2,2,2,2,2,2,2,2,2,2,2,2,2,2,2,2,2,2	2,2,2,2,2,2,2,2,2,2,2,2,2,2,2,2,2,2,2,2,2,2,2,2,2,2,2,2,2,2,2,2,2,2,2,2,2,2,2,2,2,2,2,2,2,2,2,2,2,2	3,3,3,3,3,3,3,3,3,3,3,3,3,3,3,3,3,3,3,3,3,3,3,3,3,3,3,3,3,3,3,3,3,3,3,3,3,3,3,3,3,3,3,3,3,3,3,3,3,3	3,3,3,3,3,3,3,3,3,3,3,3,3,3,3,3,3,3,3,3,3,3,3,3,3,3,3,3,3,3,3,3,3,3,3,3,3,3,3,3,3,3,3,3,3,3,3,3,3,3	0,1,0,0,0,0,0,0,0,1,0,1,0,0,1,1,1,0,0,1,1,0,1,0,0,0,0,1,1,0,0,0,0,0,1,0,0,0,0,1,0,1,0,1,0,0,0,1,1,0	0,1,0,0,0,0,0,0,0,1,0,1,0,0,1,1,1,0,0,1,1,0,1,0,0,0,0,1,1,0,0,0,0,0,1,0,0,0,0,1,0,1,0,1,0,0,0,1,1,0	0,1,0,0,0,0,0,0,0,1,0,1,0,0,1,1,1,0,0,1,1,0,1,0,0,0,0,1,1,0,0,1,0,0,1,0,0,0,0,1,0,1,0,1,0,0,0,1,1,0	0,1,0,0,0,0,0,0,0,1,0,1,0,0,1,1,1,0,0,1,1,0,1,0,1,0,0,1,1,0,0,0,0,0,1,0,0,0,0,1,0,1,0,1,0,0,0,1,1,0	0,1,1,0,0,0,0,0,0,1,0,1,0,0,1,1,1,0,0,1,1,0,1,0,1,0,0,1,1,0,0,0,0,0,1,0,0,0,0,1,0,1,0,1,0,0,0,1,1,0	0,1,1,0,0,0,0,0,0,1,0,1,0,0,1,1,1,0,0,1,1,0,1,0,1,0,0,1,1,0,0,0,0,0,1,0,0,0,0,1,0,1,0,1,0,0,0,1,1,0	3,3,3,3,3,3,3,3,3,3,3,3,3,3,3,3,3,3,3,3,3,3,3,3,3,3,3,3,3,3,3,3,3,3,3,3,3,3,3,3,3,3,3,3,3,3,3,3,3,3	3,3,3,3,3,3,3,3,3,3,3,3,3,3,3,3,3,3,3,3,3,3,3,3,3,3,3,3,3,3,3,3,3,3,3,3,3,3,3,3,3,3,3,3,3,3,3,3,3,3	2,2,2,2,2,2,2,2,2,2,2,2,2,2,2,2,2,2,2,2,2,2,2,2,2,2,2,2,2,2,2,2,2,2,2,2,2,2,2,2,2,2,2,2,2,2,2,2,2,2	2,2,2,2,2,2,2,2,2,2,2,2,2,2,2,2,2,2,2,2,2,2,2,2,2,2,2,2,2,2,2,2,2,2,2,2,2,2,2,2,2,2,2,2,2,2,2,2,2,2	2,2,2,2,2,2,2,2,2,2,2,2,2,2,2,2,2,2,2,2,2,2,2,2,2,2,2,2,2,2,2,2,2,2,2,2,2,2,2,2,2,2,2,2,2,2,2,2,2,2	3,3,3,3,3,3,3,3,3,3,3,3,3,3,3,3,3,3,3,3,3,3,3,3,3,3,3,3,3,3,3,3,3,3,3,3,3,3,3,3,3,3,3,3,3,3,3,3,3,3	3,3,3,3,3,3,3,3,3,3,3,3,3,3,3,3,3,3,3,3,3,3,3,3,3,3,3,3,3,3,3,3,3,3,3,3,3,3,3,3,3,3,3,3,3,3,3,3,3,3	0,1,1,0,0,0,0,0,0,1,0,1,0,0,1,1,1,0,0,1,1,0,1,0,1,0,0,1,1,0,0,0,0,0,1,0,0,0,0,1,0,1,0,1,0,0,0,1,1,0	0,1,1,0,0,0,0,0,0,1,0,1,0,0,1,1,1,0,0,1,1,0,1,0,1,0,0,1,1,0,0,0,0,0,1,0,0,0,0,1,0,1,0,1,0,0,0,1,1,0	2,2,2,2,0,2,2,3,2,0,2,2,1,0,2,2,3,2,2,2,2,2,3,2,0,2,2,2,2,0,0,2,2,2,2,2,2,2,2,2,2,3,2,2,3,0,2,2,2,2	3,3,3,3,3,3,3,3,3,3,3,3,3,3,3,3,3,3,3,3,3,3,3,3,3,3,3,3,3,3,3,3,3,3,3,3,3,3,3,3,3,3,3,3,3,3,3,3,3,3	2,2,2,2,2,2,2,2,2,2,2,2,2,2,2,2,2,2,2,2,2,2,2,2,2,2,2,2,2,2,2,2,2,2,2,2,2,2,2,2,2,2,2,2,2,2,2,2,2,2	0,1,0,0,0,0,0,0,0,1,0,1,0,0,1,1,1,0,0,1,1,0,1,0,0,0,0,1,1,0,0,0,0,0,1,0,0,0,0,1,0,1,0,1,0,0,0,1,1,0	0,1,0,0,0,0,0,0,0,1,0,1,0,0,1,1,1,0,0,1,1,0,1,0,0,0,0,1,1,0,0,0,0,0,1,0,0,0,0,1,0,1,0,1,0,0,0,1,1,0	0,1,0,0,0,0,0,0,0,1,0,1,0,0,1,1,1,0,0,1,1,0,1,0,0,0,0,1,1,0,0,0,0,0,1,0,0,0,0,1,0,1,0,1,0,0,0,1,1,0	0,1,0,0,0,0,0,0,0,1,0,1,0,0,1,1,1,0,0,1,1,0,1,0,1,0,0,1,1,0,0,0,0,0,1,0,0,0,0,1,0,1,0,1,0,0,0,1,1,0
452300	2,2,2,2,2,2,2,2,2,2,2,2,2,2,2,2,2,2,2,2,2,2,2,2,2,2,2,2,2,2,2,2,2,2,2,2,2,2,2,2,2,2,2,2,2,2,2,2,2,2	2,2,2,2,2,2,2,2,2,2,2,2,2,2,2,2,2,2,2,2,2,2,2,2,2,2,2,2,2,2,2,2,2,2,2,2,2,2,2,2,2,2,2,2,2,2,2,2,2,2	3,3,3,3,3,3,3,3,3,3,3,3,3,3,3,3,3,3,3,3,3,3,3,3,3,3,3,3,3,3,3,3,3,3,3,3,3,3,3,3,3,3,3,3,3,3,3,3,3,3	3,3,3,3,3,3,3,3,3,3,3,3,3,3,3,3,3,3,3,3,3,3,3,3,3,3,3,3,3,3,3,3,3,3,3,3,3,3,3,3,3,3,3,3,3,3,3,3,3,3	0,0,0,1,0,1,0,1,1,0,0,0,1,0,1,0,1,0,0,0,0,1,0,1,0,0,0,1,0,1,0,1,0,0,0,1,0,0,0,0,0,0,0,0,0,0,1,0,0,0	0,0,0,1,0,1,0,1,1,0,0,0,1,0,1,0,1,0,0,0,0,1,0,1,0,0,0,1,0,1,0,1,0,0,0,1,0,0,0,0,1,0,0,0,0,0,1,0,0,0	0,0,0,1,0,1,0,1,1,0,0,0,0,0,1,0,1,0,0,0,0,1,0,1,0,0,0,1,0,1,0,1,0,0,0,1,0,0,0,0,1,0,0,0,0,0,1,0,0,0	0,0,0,1,0,1,0,1,1,0,0,0,0,0,1,0,1,0,0,0,0,1,0,1,1,0,0,1,0,1,0,1,0,0,0,1,0,0,0,0,0,0,0,0,0,1,0,0,0,0	0,0,0,1,0,1,0,1,1,0,0,0,0,0,1,0,1,0,0,0,0,1,0,1,1,0,0,1,0,1,1,1,0,0,0,1,0,0,0,0,0,1,0,0,0,1,0,0,0,0	0,0,0,1,0,1,0,1,1,0,0,0,0,0,1,0,1,0,0,0,0,1,0,1,1,0,0,1,0,1,1,1,0,0,0,1,0,0,0,0,0,0,0,0,0,1,0,0,0,0	3,3,3,3,3,3,3,3,3,3,3,3,3,3,3,3,3,3,3,3,3,3,3,3,3,3,3,3,3,3,3,3,3,3,3,3,3,3,3,3,3,3,3,3,3,3,3,3,3,3	3,3,3,3,3,3,3,3,3,3,3,3,3,3,3,3,3,3,3,3,3,3,3,3,3,3,3,3,3,3,3,3,3,3,3,3,3,3,3,3,3,3,3,3,3,3,3,3,3,3	2,2,2,2,2,2,2,2,2,2,2,2,2,2,2,2,2,2,2,2,2,2,2,2,2,2,2,2,2,2,2,2,2,2,2,2,2,2,2,2,2,2,2,2,2,2,2,2,2,2	2,2,2,2,2,2,2,2,2,2,2,2,2,2,2,2,2,2,2,2,2,2,2,2,2,2,2,2,2,2,2,2,2,2,2,2,2,2,2,2,2,2,2,2,2,2,2,2,2,2	2,2,2,2,2,2,2,2,2,2,2,2,2,2,2,2,2,2,2,2,2,2,2,2,2,2,2,2,2,2,2,2,2,2,2,2,2,2,2,2,2,2,2,2,2,2,2,2,2,2	3,3,3,3,3,3,3,3,3,3,3,3,3,3,3,3,3,3,3,3,3,3,3,3,3,3,3,3,3,3,3,3,3,3,3,3,3,3,3,3,3,3,3,3,3,3,3,3,3,3	3,3,3,3,3,3,3,3,3,3,3,3,3,3,3,3,3,3,3,3,3,3,3,3,3,3,3,3,3,3,3,3,3,3,3,3,3,3,3,3,3,3,3,3,3,3,3,3,3,3	0,0,0,1,0,1,0,1,1,0,0,0,0,0,1,0,1,0,0,0,0,1,0,1,1,0,0,1,0,1,1,1,0,0,0,1,0,0,0,0,0,0,0,0,0,1,0,0,0,0	0,0,0,1,0,1,0,1,1,0,0,0,0,0,1,0,1,0,0,0,0,1,0,1,1,0,0,1,0,1,1,1,0,0,0,1,0,0,0,0,0,0,0,0,0,1,0,0,0,0	1,0,2,0,1,3,1,2,2,1,3,3,0,1,0,1,2,3,2,3,0,3,0,2,2,0,0,1,3,2,2,0,2,1,1,3,0,0,1,2,0,1,3,3,1,1,0,0,2,3	3,3,3,3,3,3,3,3,3,3,3,3,3,3,3,3,3,3,3,3,3,3,3,3,3,3,3,3,3,3,3,3,3,3,3,3,3,3,3,3,3,3,3,3,3,3,3,3,3,3	2,2,2,2,2,2,2,2,2,2,2,2,2,2,2,2,2,2,2,2,2,2,2,2,2,2,2,2,2,2,2,2,2,2,2,2,2,2,2,2,2,2,2,2,2,2,2,2,2,2	0,0,0,1,0,1,0,1,1,0,0,0,1,0,1,0,1,0,0,0,0,1,0,1,0,0,0,1,0,1,0,1,0,0,0,1,0,0,0,0,0,0,0,0,0,0,1,0,0,0	0,0,0,1,0,1,0,1,1,0,0,0,1,0,1,0,1,0,0,0,0,1,0,1,0,0,0,1,0,1,0,1,0,0,0,1,0,0,0,0,1,0,0,0,0,0,1,0,0,0	0,0,0,1,0,1,0,1,1,0,0,0,0,0,1,0,1,0,0,0,0,1,0,1,0,0,0,1,0,1,0,1,0,0,0,1,0,0,0,0,1,0,0,0,0,0,1,0,0,0	0,0,0,1,0,1,0,1,1,0,0,0,0,0,1,0,1,0,0,0,0,1,0,1,1,0,0,1,0,1,0,1,0,0,0,1,0,0,0,0,0,0,0,0,0,1,0,0,0,0
452400	2,2,2,2,2,2,2,2,2,2,2,2,2,2,2,2,2,2,2,2,2,2,2,2,2,2,2,2,2,2,2,2,2,2,2,2,2,2,2,2,2,2,2,2,2,2,2,2,2,2	2,2,2,2,2,2,2,2,2,2,2,2,2,2,2,2,2,2,2,2,2,2,2,2,2,2,2,2,2,2,2,2,2,2,2,2,2,2,2,2,2,2,2,2,2,2,2,2,2,2	3,3,3,3,3,3,3,3,3,3,3,3,3,3,3,3,3,3,3,3,3,3,3,3,3,3,3,3,3,3,3,3,3,3,3,3,3,3,3,3,3,3,3,3,3,3,3,3,3,3	3,3,3,3,3,3,3,3,3,3,3,3,3,3,3,3,3,3,3,3,3,3,3,3,3,3,3,3,3,3,3,3,3,3,3,3,3,3,3,3,3,3,3,3,3,3,3,3,3,3	1,0,0,1,0,1,1,0,0,0,1,1,1,0,0,1,0,0,1,0,0,0,0,1,1,0,1,1,0,1,0,1,0,0,1,0,1,1,1,1,1,0,1,1,0,1,0,1,0,1	1,0,0,1,0,1,1,0,0,0,1,0,1,0,0,1,0,0,1,1,0,0,0,1,1,0,0,0,0,1,0,1,0,0,1,0,1,1,1,1,1,0,0,1,0,1,1,1,0,1	1,0,0,1,0,0,1,0,0,0,1,0,1,0,0,1,0,0,1,1,0,0,0,1,1,0,0,1,0,1,0,1,0,0,1,0,1,1,1,1,1,0,0,1,0,1,1,1,0,1	1,0,0,1,0,1,1,0,0,0,1,0,1,0,0,0,0,1,1,1,0,0,0,1,0,0,0,1,0,1,0,1,0,0,1,0,1,1,1,1,1,0,0,0,0,1,1,1,0,1	1,0,0,1,0,1,1,0,0,0,1,0,1,0,0,1,0,0,1,1,0,0,0,1,0,0,0,1,0,1,0,0,0,0,1,0,1,1,1,1,1,0,0,0,1,1,1,1,0,1	1,0,0,1,0,1,1,0,0,0,1,0,1,0,0,1,0,0,1,1,0,0,0,1,0,0,0,1,0,1,0,0,0,0,1,0,1,1,1,1,1,0,0,0,1,1,1,1,0,1	3,3,3,3,3,3,3,3,3,3,3,3,3,3,3,3,3,3,3,3,3,3,3,3,3,3,3,3,3,3,3,3,3,3,3,3,3,3,3,3,3,3,3,3,3,3,3,3,3,3	3,3,3,3,3,3,3,3,3,3,3,3,3,3,3,3,3,3,3,3,3,3,3,3,3,3,3,3,3,3,3,3,3,3,3,3,3,3,3,3,3,3,3,3,3,3,3,3,3,3	2,2,2,2,2,2,2,2,2,2,2,2,2,2,2,2,2,2,2,2,2,2,2,2,2,2,2,2,2,2,2,2,2,2,2,2,2,2,2,2,2,2,2,2,2,2,2,2,2,2	2,2,2,2,2,2,2,2,2,2,2,2,2,2,2,2,2,2,2,2,2,2,2,2,2,2,2,2,2,2,2,2,2,2,2,2,2,2,2,2,2,2,2,2,2,2,2,2,2,2	2,2,2,2,2,2,2,2,2,2,2,2,2,2,2,2,2,2,2,2,2,2,2,2,2,2,2,2,2,2,2,2,2,2,2,2,2,2,2,2,2,2,2,2,2,2,2,2,2,2	3,3,3,3,3,3,3,3,3,3,3,3,3,3,3,3,3,3,3,3,3,3,3,3,3,3,3,3,3,3,3,3,3,3,3,3,3,3,3,3,3,3,3,3,3,3,3,3,3,3	3,3,3,3,3,3,3,3,3,3,3,3,3,3,3,3,3,3,3,3,3,3,3,3,3,3,3,3,3,3,3,3,3,3,3,3,3,3,3,3,3,3,3,3,3,3,3,3,3,3	1,0,0,1,0,1,1,0,0,0,1,0,1,0,0,1,0,0,1,1,0,0,0,1,0,0,0,1,0,1,0,0,0,0,1,0,1,1,1,1,1,0,0,0,1,1,1,1,0,1	1,0,0,1,0,1,1,0,0,0,1,0,1,0,0,1,0,0,1,1,0,0,0,1,0,0,0,1,0,1,0,0,0,0,1,0,1,1,1,1,1,0,0,0,1,1,1,1,0,1	2,0,1,2,1,0,2,3,1,1,0,2,1,3,3,2,2,3,1,0,0,3,3,0,3,1,1,0,2,1,2,2,3,3,2,1,2,1,1,1,1,3,1,2,0,3,2,3,0,0	3,3,3,3,3,3,3,3,3,3,3,3,3,3,3,3,3,3,3,3,3,3,3,3,3,3,3,3,3,3,3,3,3,3,3,3,3,3,3,3,3,3,3,3,3,3,3,3,3,3	2,2,2,2,2,2,2,2,2,2,2,2,2,2,2,2,2,2,2,2,2,2,2,2,2,2,2,2,2,2,2,2,2,2,2,2,2,2,2,2,2,2,2,2,2,2,2,2,2,2	1,0,0,1,0,1,1,0,0,0,1,0,1,0,0,1,0,0,1,0,0,0,0,1,1,0,0,1,0,1,0,1,0,0,1,0,1,1,1,1,1,0,0,1,0,1,1,1,0,1	1,0,0,1,0,1,1,0,0,0,1,0,1,0,0,1,0,0,1,1,0,0,0,1,1,0,0,1,0,1,0,1,0,0,1,0,1,1,1,1,1,0,0,1,0,1,1,1,0,1	1,0,0,1,0,1,1,0,0,0,1,0,1,0,0,1,0,0,1,1,0,0,0,1,1,0,0,1,0,1,0,1,0,0,1,0,1,1,1,1,1,0,0,1,0,1,1,1,0,1	1,0,0,1,0,1,1,0,0,0,1,0,1,0,0,1,0,0,1,1,0,0,0,1,0,0,0,1,0,1,0,1,0,0,1,0,1,1,1,1,1,0,0,0,0,1,1,1,0,1
452500	2,2,2,2,2,2,2,2,2,2,2,2,2,2,2,2,2,2,2,2,2,2,2,2,2,2,2,2,2,2,2,2,2,2,2,2,2,2,2,2,2,2,2,2,2,2,2,2,2,2	2,2,2,2,2,2,2,2,2,2,2,2,2,2,2,2,2,2,2,2,2,2,2,2,2,2,2,2,2,2,2,2,2,2,2,2,2,2,2,2,2,2,2,2,2,2,2,2,2,2	3,3,3,3,3,3,3,3,3,3,3,3,3,3,3,3,3,3,3,3,3,3,3,3,3,3,3,3,3,3,3,3,3,3,3,3,3,3,3,3,3,3,3,3,3,3,3,3,3,3	3,3,3,3,3,3,3,3,3,3,3,3,3,3,3,3,3,3,3,3,3,3,3,3,3,3,3,3,3,3,3,3,3,3,3,3,3,3,3,3,3,3,3,3,3,3,3,3,3,3	0,0,1,0,1,1,0,0,0,0,0,0,1,0,0,0,0,0,0,1,0,1,1,1,0,1,1,1,0,1,1,1,1,0,0,0,0,1,0,0,0,0,0,0,0,1,0,1,1,0	0,0,1,0,1,1,0,1,0,0,0,0,1,0,0,0,0,0,0,1,0,1,1,1,0,1,1,1,0,1,1,1,1,0,0,0,0,1,0,0,0,0,0,0,0,1,0,1,1,0	0,0,1,0,1,1,0,1,0,0,0,0,1,0,1,0,0,0,0,1,0,1,0,1,0,1,1,0,0,1,1,1,1,0,0,0,0,1,0,0,0,0,0,0,0,1,0,1,1,0	0,0,1,0,0,1,0,1,0,0,0,0,1,0,0,0,0,0,0,1,0,0,1,1,0,1,1,1,0,1,1,1,1,0,0,0,0,1,0,0,0,0,0,0,1,1,0,1,1,0	0,0,1,0,0,1,0,1,0,0,0,0,1,0,0,0,0,0,0,1,0,1,1,1,0,1,1,1,0,1,1,1,1,0,0,0,0,1,0,0,0,0,0,0,1,1,0,1,1,0	0,0,1,0,1,1,0,1,0,0,0,0,1,0,0,0,0,0,0,1,0,1,1,1,0,1,1,1,0,1,1,1,1,1,0,0,0,1,0,0,0,0,0,0,1,1,0,1,1,0	3,3,3,3,3,3,3,3,3,3,3,3,3,3,3,3,3,3,3,3,3,3,3,3,3,3,3,3,3,3,3,3,3,3,3,3,3,3,3,3,3,3,3,3,3,3,3,3,3,3	3,3,3,3,3,3,3,3,3,3,3,3,3,3,3,3,3,3,3,3,3,3,3,3,3,3,3,3,3,3,3,3,3,3,3,3,3,3,3,3,3,3,3,3,3,3,3,3,3,3	2,2,2,2,2,2,2,2,2,2,2,2,2,2,2,2,2,2,2,2,2,2,2,2,2,2,2,2,2,2,2,2,2,2,2,2,2,2,2,2,2,2,2,2,2,2,2,2,2,2	2,2,2,2,2,2,2,2,2,2,2,2,2,2,2,2,2,2,2,2,2,2,2,2,2,2,2,2,2,2,2,2,2,2,2,2,2,2,2,2,2,2,2,2,2,2,2,2,2,2	2,2,2,2,2,2,2,2,2,2,2,2,2,2,2,2,2,2,2,2,2,2,2,2,2,2,2,2,2,2,2,2,2,2,2,2,2,2,2,2,2,2,2,2,2,2,2,2,2,2	3,3,3,3,3,3,3,3,3,3,3,3,3,3,3,3,3,3,3,3,3,3,3,3,3,3,3,3,3,3,3,3,3,3,3,3,3,3,3,3,3,3,3,3,3,3,3,3,3,3	3,3,3,3,3,3,3,3,3,3,3,3,3,3,3,3,3,3,3,3,3,3,3,3,3,3,3,3,3,3,3,3,3,3,3,3,3,3,3,3,3,3,3,3,3,3,3,3,3,3	0,0,1,0,0,1,0,1,0,0,0,0,1,0,0,0,0,0,0,1,0,1,1,1,0,1,1,1,0,1,1,1,1,0,0,0,0,1,0,0,0,0,0,0,1,1,0,1,1,0	0,0,1,0,0,1,0,1,0,0,0,0,1,0,0,0,0,0,0,1,0,1,1,1,0,1,1,1,0,1,1,1,1,0,0,0,0,1,0,0,0,0,0,0,1,1,0,1,1,0	3,3,3,3,3,3,3,3,1,1,1,3,3,2,1,3,3,3,3,3,3,3,1,3,3,3,3,3,2,3,1,3,3,3,3,3,3,3,3,3,1,3,3,3,3,3,3,3,3,3	3,3,3,3,3,3,3,3,3,3,3,3,3,3,3,3,3,3,3,3,3,3,3,3,3,3,3,3,3,3,3,3,3,3,3,3,3,3,3,3,3,3,3,3,3,3,3,3,3,3	2,2,2,2,2,2,2,2,2,2,2,2,2,2,2,2,2,2,2,2,2,2,2,2,2,2,2,2,2,2,2,2,2,2,2,2,2,2,2,2,2,2,2,2,2,2,2,2,2,2	0,0,1,0,1,1,0,0,0,0,0,0,1,0,0,0,0,0,0,1,0,1,1,1,0,1,1,1,0,1,1,1,1,0,0,0,0,1,0,0,0,0,0,0,0,1,0,1,1,0	0,0,1,0,1,1,0,1,0,0,0,0,1,0,0,0,0,0,0,1,0,1,1,1,0,1,1,1,0,1,1,1,1,0,0,0,0,1,0,0,0,0,0,0,0,1,0,1,1,0	0,0,1,0,1,1,0,1,0,0,0,0,1,0,0,0,0,0,0,1,0,1,1,1,0,1,1,1,0,1,1,1,1,0,0,0,0,1,0,0,0,0,0,0,0,1,0,1,1,0	0,0,1,0,0,1,0,1,0,0,0,0,1,0,0,0,0,0,0,1,0,1,1,1,0,1,1,1,0,1,1,1,1,0,0,0,0,1,0,0,0,0,0,0,1,1,0,1,1,0
452600	2,2,2,2,2,2,2,2,2,2,2,2,2,2,2,2,2,2,2,2,2,2,2,2,2,2,2,2,2,2,2,2,2,2,2,2,2,2,2,2,2,2,2,2,2,2,2,2,2,2	2,2,2,2,2,2,2,2,2,2,2,2,2,2,2,2,2,2,2,2,2,2,2,2,2,2,2,2,2,2,2,2,2,2,2,2,2,2,2,2,2,2,2,2,2,2,2,2,2,2	3,3,3,3,3,3,3,3,3,3,3,3,3,3,3,3,3,3,3,3,3,3,3,3,3,3,3,3,3,3,3,3,3,3,3,3,3,3,3,3,3,3,3,3,3,3,3,3,3,3	3,3,3,3,3,3,3,3,3,3,3,3,3,3,3,3,3,3,3,3,3,3,3,3,3,3,3,3,3,3,3,3,3,3,3,3,3,3,3,3,3,3,3,3,3,3,3,3,3,3	1,1,0,1,1,1,1,0,0,1,1,0,1,1,0,0,1,1,0,1,0,0,0,1,0,0,1,1,0,1,1,1,1,1,0,1,0,1,1,1,1,1,0,1,1,1,1,1,1,1	1,1,0,1,1,1,1,0,0,1,1,0,1,1,0,1,1,1,0,1,0,0,0,1,0,0,1,1,1,0,0,1,1,1,0,1,0,1,0,1,1,1,0,1,0,1,1,1,1,1	1,1,0,1,1,1,1,0,0,1,1,0,1,1,0,1,1,1,0,1,0,0,0,1,0,0,1,1,1,0,0,1,1,1,0,1,0,1,0,1,1,1,0,1,0,1,1,1,1,1	1,1,0,1,1,1,1,0,0,1,1,0,1,1,0,1,1,1,0,1,0,0,0,1,0,0,1,1,1,0,0,1,1,1,0,1,0,1,0,1,1,1,0,1,0,1,1,1,1,1	1,1,0,1,1,1,1,0,0,1,0,0,1,1,0,1,1,1,0,1,0,0,1,1,0,0,1,1,1,0,0,1,1,1,0,1,0,1,0,1,1,1,0,1,0,1,1,1,1,1	1,1,0,1,1,1,1,0,0,1,1,0,1,1,0,1,1,1,0,1,0,0,1,1,0,0,1,1,1,0,0,1,1,1,0,1,0,1,0,1,1,1,0,1,0,0,1,1,1,1	3,3,3,3,3,3,3,3,3,3,3,3,3,3,3,3,3,3,3,3,3,3,3,3,3,3,3,3,3,3,3,3,3,3,3,3,3,3,3,3,3,3,3,3,3,3,3,3,3,3	3,3,3,3,3,3,3,3,3,3,3,3,3,3,3,3,3,3,3,3,3,3,3,3,3,3,3,3,3,3,3,3,3,3,3,3,3,3,3,3,3,3,3,3,3,3,3,3,3,3	2,2,2,2,2,2,2,2,2,2,2,2,2,2,2,2,2,2,2,2,2,2,2,2,2,2,2,2,2,2,2,2,2,2,2,2,2,2,2,2,2,2,2,2,2,2,2,2,2,2	2,2,2,2,2,2,2,2,2,2,2,2,2,2,2,2,2,2,2,2,2,2,2,2,2,2,2,2,2,2,2,2,2,2,2,2,2,2,2,2,2,2,2,2,2,2,2,2,2,2	2,2,2,2,2,2,2,2,2,2,2,2,2,2,2,2,2,2,2,2,2,2,2,2,2,2,2,2,2,2,2,2,2,2,2,2,2,2,2,2,2,2,2,2,2,2,2,2,2,2	3,3,3,3,3,3,3,3,3,3,3,3,3,3,3,3,3,3,3,3,3,3,3,3,3,3,3,3,3,3,3,3,3,3,3,3,3,3,3,3,3,3,3,3,3,3,3,3,3,3	3,3,3,3,3,3,3,3,3,3,3,3,3,3,3,3,3,3,3,3,3,3,3,3,3,3,3,3,3,3,3,3,3,3,3,3,3,3,3,3,3,3,3,3,3,3,3,3,3,3	1,1,0,1,1,1,1,0,0,1,1,0,1,1,0,1,1,1,0,1,0,0,1,1,0,0,1,1,1,0,0,1,1,1,0,1,0,1,0,1,1,1,0,1,0,0,1,1,1,1	1,1,0,1,1,1,1,0,0,1,1,0,1,1,0,1,1,1,0,1,0,0,1,1,0,0,1,1,1,0,0,1,1,1,0,1,0,1,0,1,1,1,0,1,0,1,1,1,1,1	0,1,3,1,2,3,1,2,3,2,3,2,3,3,1,1,2,2,1,0,0,2,0,2,3,2,0,1,0,3,0,0,3,3,1,1,2,1,0,1,0,0,1,1,3,1,0,0,0,2	3,3,3,3,3,3,3,3,3,3,3,3,3,3,3,3,3,3,3,3,3,3,3,3,3,3,3,3,3,3,3,3,3,3,3,3,3,3,3,3,3,3,3,3,3,3,3,3,3,3	2,2,2,2,2,2,2,2,2,2,2,2,2,2,2,2,2,2,2,2,2,2,2,2,2,2,2,2,2,2,2,2,2,2,2,2,2,2,2,2,2,2,2,2,2,2,2,2,2,2	1,1,0,1,1,1,1,0,0,1,1,0,1,1,0,1,1,1,0,1,0,0,0,1,0,0,1,1,1,0,1,1,1,1,0,1,0,1,0,1,1,1,0,1,0,1,1,1,1,1	1,1,0,1,1,1,1,0,0,1,1,0,1,1,0,1,1,1,0,1,0,0,0,1,0,0,1,1,1,0,0,1,1,1,0,1,0,1,0,1,1,1,0,1,0,1,1,1,1,1	1,1,0,1,1,1,1,0,0,1,1,0,1,1,0,1,1,1,0,1,0,0,0,1,0,0,1,1,1,0,0,1,1,1,0,1,0,1,0,1,1,1,0,1,0,1,1,1,1,1	1,1,0,1,1,1,1,0,0,1,1,0,1,1,0,1,1,1,0,1,0,0,0,1,0,0,1,1,1,0,0,1,1,1,0,1,0,1,0,1,1,1,0,1,0,1,1,1,1,1
452700	2,2,2,2,2,2,2,2,2,2,2,2,2,2,2,2,2,2,2,2,2,2,2,2,2,2,2,2,2,2,2,2,2,2,2,2,2,2,2,2,2,2,2,2,2,2,2,2,2,2	2,2,2,2,2,2,2,2,2,2,2,2,2,2,2,2,2,2,2,2,2,2,2,2,2,2,2,2,2,2,2,2,2,2,2,2,2,2,2,2,2,2,2,2,2,2,2,2,2,2	3,3,3,3,3,3,3,3,3,3,3,3,3,3,3,3,3,3,3,3,3,3,3,3,3,3,3,3,3,3,3,3,3,3,3,3,3,3,3,3,3,3,3,3,3,3,3,3,3,3	3,3,3,3,3,3,3,3,3,3,3,3,3,3,3,3,3,3,3,3,3,3,3,3,3,3,3,3,3,3,3,3,3,3,3,3,3,3,3,3,3,3,3,3,3,3,3,3,3,3	0,1,0,1,0,1,0,0,0,0,1,0,1,1,1,0,1,1,1,1,1,0,1,1,0,1,0,1,0,1,1,0,1,1,0,0,0,0,1,0,1,0,0,0,1,0,1,0,1,0	0,1,0,1,0,1,0,0,0,0,1,0,1,1,0,0,1,1,1,1,1,0,1,1,0,1,0,1,0,1,1,0,1,1,0,0,0,0,1,0,1,0,0,0,1,1,0,0,1,0	0,1,0,1,0,1,0,0,0,0,1,0,1,1,1,0,1,1,1,1,1,0,1,1,0,1,0,1,0,1,1,0,1,1,0,0,0,0,1,0,1,0,0,0,1,1,1,0,0,0	0,1,0,1,0,0,1,0,0,0,0,0,1,1,1,0,1,1,0,0,1,1,1,1,0,1,0,1,0,1,1,0,1,1,0,0,0,0,1,0,1,0,0,0,1,1,1,0,1,0	0,1,0,1,0,1,1,0,0,0,0,0,1,1,1,0,1,1,0,1,1,0,1,1,0,1,0,1,0,1,1,0,1,1,0,0,0,0,1,0,1,0,0,0,1,1,1,0,1,0	0,1,1,1,0,1,1,0,0,0,0,0,1,1,1,0,1,1,0,1,1,0,1,1,0,1,0,1,0,1,1,0,1,1,0,0,0,0,1,0,1,0,0,0,1,1,1,0,1,0	3,3,3,3,3,3,3,3,3,3,3,3,3,3,3,3,3,3,3,3,3,3,3,3,3,3,3,3,3,3,3,3,3,3,3,3,3,3,3,3,3,3,3,3,3,3,3,3,3,3	3,3,3,3,3,3,3,3,3,3,3,3,3,3,3,3,3,3,3,3,3,3,3,3,3,3,3,3,3,3,3,3,3,3,3,3,3,3,3,3,3,3,3,3,3,3,3,3,3,3	2,2,2,2,2,2,2,2,2,2,2,2,2,2,2,2,2,2,2,2,2,2,2,2,2,2,2,2,2,2,2,2,2,2,2,2,2,2,2,2,2,2,2,2,2,2,2,2,2,2	2,2,2,2,2,2,2,2,2,2,2,2,2,2,2,2,2,2,2,2,2,2,2,2,2,2,2,2,2,2,2,2,2,2,2,2,2,2,2,2,2,2,2,2,2,2,2,2,2,2	2,2,2,2,2,2,2,2,2,2,2,2,2,2,2,2,2,2,2,2,2,2,2,2,2,2,2,2,2,2,2,2,2,2,2,2,2,2,2,2,2,2,2,2,2,2,2,2,2,2	3,3,3,3,3,3,3,3,3,3,3,3,3,3,3,3,3,3,3,3,3,3,3,3,3,3,3,3,3,3,3,3,3,3,3,3,3,3,3,3,3,3,3,3,3,3,3,3,3,3	3,3,3,3,3,3,3,3,3,3,3,3,3,3,3,3,3,3,3,3,3,3,3,3,3,3,3,3,3,3,3,3,3,3,3,3,3,3,3,3,3,3,3,3,3,3,3,3,3,3	0,1,0,1,0,1,1,0,0,0,0,0,1,1,1,0,1,1,0,1,1,0,1,1,0,1,0,1,0,1,1,0,1,1,0,0,0,0,1,0,1,0,0,0,1,1,1,0,1,0	0,1,0,1,0,1,1,0,0,0,0,0,1,1,1,0,1,1,0,1,1,0,1,1,0,1,0,1,0,1,1,0,1,1,0,0,0,0,1,0,1,0,0,0,1,1,1,0,1,0	2,1,0,1,0,3,2,3,2,3,2,2,1,3,0,3,1,3,1,0,2,1,2,1,0,1,0,2,3,2,0,3,3,2,3,1,3,1,2,3,1,0,2,3,2,3,3,0,2,0	3,3,3,3,3,3,3,3,3,3,3,3,3,3,3,3,3,3,3,3,3,3,3,3,3,3,3,3,3,3,3,3,3,3,3,3,3,3,3,3,3,3,3,3,3,3,3,3,3,3	2,2,2,2,2,2,2,2,2,2,2,2,2,2,2,2,2,2,2,2,2,2,2,2,2,2,2,2,2,2,2,2,2,2,2,2,2,2,2,2,2,2,2,2,2,2,2,2,2,2	0,1,0,1,0,1,0,0,0,0,1,0,1,1,1,0,1,1,1,1,1,0,1,1,0,1,0,1,0,1,1,0,1,1,0,0,0,0,1,0,1,0,0,0,1,1,1,0,1,0	0,1,0,1,0,1,0,0,0,0,1,0,1,1,1,0,1,1,1,1,1,0,1,1,0,1,0,1,0,1,1,0,1,1,0,0,0,0,1,0,1,0,0,0,1,1,1,0,1,0	0,1,0,1,0,1,0,0,0,0,1,0,1,1,1,0,1,1,1,1,1,0,1,1,0,1,0,1,0,1,1,0,1,1,0,0,0,0,1,0,1,0,0,0,1,1,1,0,1,0	0,1,0,1,0,1,1,0,0,0,0,0,1,1,1,0,1,1,0,1,1,0,1,1,0,1,0,1,0,1,1,0,1,1,0,0,0,0,1,0,1,0,0,0,1,1,1,0,1,0
452800	2,2,2,2,2,2,2,2,2,2,2,2,2,2,2,2,2,2,2,2,2,2,2,2,2,2,2,2,2,2,2,2,2,2,2,2,2,2,2,2,2,2,2,2,2,2,2,2,2,2	2,2,2,2,2,2,2,2,2,2,2,2,2,2,2,2,2,2,2,2,2,2,2,2,2,2,2,2,2,2,2,2,2,2,2,2,2,2,2,2,2,2,2,2,2,2,2,2,2,2	3,3,3,3,3,3,3,3,3,3,3,3,3,3,3,3,3,3,3,3,3,3,3,3,3,3,3,3,3,3,3,3,3,3,3,3,3,3,3,3,3,3,3,3,3,3,3,3,3,3	3,3,3,3,3,3,3,3,3,3,3,3,3,3,3,3,3,3,3,3,3,3,3,3,3,3,3,3,3,3,3,3,3,3,3,3,3,3,3,3,3,3,3,3,3,3,3,3,3,3	1,0,1,1,1,1,0,0,0,0,0,0,0,1,1,0,1,0,0,1,1,1,0,1,0,1,0,0,0,1,1,0,1,1,0,1,0,0,0,0,1,0,0,1,0,1,0,1,1,0	0,0,1,1,1,0,0,0,0,0,0,0,0,1,0,0,1,0,0,1,1,1,0,1,0,1,0,0,0,1,1,0,0,1,1,0,0,0,0,0,1,0,1,1,0,1,0,1,1,0	1,0,1,1,1,0,1,0,0,0,0,0,0,1,0,0,1,0,0,1,1,1,0,1,0,1,0,0,0,1,1,0,0,1,1,0,0,0,0,0,1,0,1,1,0,1,0,1,1,0	1,0,1,1,1,0,0,0,0,0,0,0,0,1,0,0,1,0,0,1,1,1,0,1,0,1,0,0,0,1,1,0,0,1,1,0,0,0,0,0,1,0,1,1,0,1,0,1,1,0	1,0,1,1,1,0,0,0,0,0,0,0,0,1,1,0,1,0,0,1,1,1,0,1,0,1,0,0,0,1,1,0,0,1,1,0,0,0,1,0,1,0,1,1,0,1,0,1,1,0	1,0,1,1,1,0,0,0,0,0,0,0,0,1,0,0,1,0,0,1,1,1,0,1,0,1,0,0,0,1,1,0,0,1,1,0,0,0,0,0,1,0,1,1,0,1,0,1,1,0	3,3,3,3,3,3,3,3,3,3,3,3,3,3,3,3,3,3,3,3,3,3,3,3,3,3,3,3,3,3,3,3,3,3,3,3,3,3,3,3,3,3,3,3,3,3,3,3,3,3	3,3,3,3,3,3,3,3,3,3,3,3,3,3,3,3,3,3,3,3,3,3,3,3,3,3,3,3,3,3,3,3,3,3,3,3,3,3,3,3,3,3,3,3,3,3,3,3,3,3	2,2,2,2,2,2,2,2,2,2,2,2,2,2,2,2,2,2,2,2,2,2,2,2,2,2,2,2,2,2,2,2,2,2,2,2,2,2,2,2,2,2,2,2,2,2,2,2,2,2	2,2,2,2,2,2,2,2,2,2,2,2,2,2,2,2,2,2,2,2,2,2,2,2,2,2,2,2,2,2,2,2,2,2,2,2,2,2,2,2,2,2,2,2,2,2,2,2,2,2	2,2,2,2,2,2,2,2,2,2,2,2,2,2,2,2,2,2,2,2,2,2,2,2,2,2,2,2,2,2,2,2,2,2,2,2,2,2,2,2,2,2,2,2,2,2,2,2,2,2	3,3,3,3,3,3,3,3,3,3,3,3,3,3,3,3,3,3,3,3,3,3,3,3,3,3,3,3,3,3,3,3,3,3,3,3,3,3,3,3,3,3,3,3,3,3,3,3,3,3	3,3,3,3,3,3,3,3,3,3,3,3,3,3,3,3,3,3,3,3,3,3,3,3,3,3,3,3,3,3,3,3,3,3,3,3,3,3,3,3,3,3,3,3,3,3,3,3,3,3	1,0,1,1,1,0,0,0,0,0,0,0,0,1,0,0,1,0,0,1,1,1,0,1,0,1,0,0,0,1,1,0,0,1,1,0,0,0,0,0,1,0,1,1,0,1,0,1,1,0	1,0,1,1,1,0,0,0,0,0,0,0,0,1,0,0,1,0,0,1,1,1,0,1,0,1,0,0,0,1,1,0,0,1,1,0,0,0,0,0,1,0,1,1,0,1,0,1,1,0	3,3,3,3,3,3,3,3,3,3,3,3,3,3,3,3,3,3,1,3,2,0,3,3,3,2,3,3,3,3,3,3,3,3,3,3,3,2,3,3,3,3,3,3,3,3,3,3,3,3	3,3,3,3,3,3,3,3,3,3,3,3,3,3,3,3,3,3,3,3,3,3,3,3,3,3,3,3,3,3,3,3,3,3,3,3,3,3,3,3,3,3,3,3,3,3,3,3,3,3	2,2,2,2,2,2,2,2,2,2,2,2,2,2,2,2,2,2,2,2,2,2,2,2,2,2,2,2,2,2,2,2,2,2,2,2,2,2,2,2,2,2,2,2,2,2,2,2,2,2	1,0,1,1,1,0,0,0,0,0,0,0,0,1,1,0,1,0,0,1,1,1,0,1,0,1,0,0,0,1,1,0,1,1,0,1,0,0,0,0,1,0,0,1,0,1,0,1,1,0	0,0,1,1,1,0,0,0,0,0,0,0,0,1,0,0,1,0,0,1,1,1,0,1,0,1,0,0,0,1,1,0,0,1,1,0,0,0,0,0,1,0,1,1,0,1,0,1,1,0	1,0,1,1,1,0,0,0,0,0,0,0,0,1,0,0,1,0,0,1,1,1,0,1,0,1,0,0,0,1,1,0,0,1,1,0,0,0,0,0,1,0,1,1,0,1,0,1,1,0	1,0,1,1,1,0,0,0,0,0,0,0,0,1,0,0,1,0,0,1,1,1,0,1,0,1,0,0,0,1,1,0,0,1,1,0,0,0,0,0,1,0,1,1,0,1,0,1,1,0
452900	2,2,2,2,2,2,2,2,2,2,2,2,2,2,2,2,2,2,2,2,2,2,2,2,2,2,2,2,2,2,2,2,2,2,2,2,2,2,2,2,2,2,2,2,2,2,2,2,2,2	2,2,2,2,2,2,2,2,2,2,2,2,2,2,2,2,2,2,2,2,2,2,2,2,2,2,2,2,2,2,2,2,2,2,2,2,2,2,2,2,2,2,2,2,2,2,2,2,2,2	3,3,3,3,3,3,3,3,3,3,3,3,3,3,3,3,3,3,3,3,3,3,3,3,3,3,3,3,3,3,3,3,3,3,3,3,3,3,3,3,3,3,3,3,3,3,3,3,3,3	3,3,3,3,3,3,3,3,3,3,3,3,3,3,3,3,3,3,3,3,3,3,3,3,3,3,3,3,3,3,3,3,3,3,3,3,3,3,3,3,3,3,3,3,3,3,3,3,3,3	1,1,1,1,0,1,1,1,1,0,1,1,1,1,1,0,1,1,0,0,0,1,0,1,1,1,0,1,1,1,1,1,0,1,0,0,0,0,0,1,1,0,0,1,0,1,0,1,1,0	1,1,1,1,0,1,1,1,1,0,1,1,1,0,0,0,1,1,0,0,0,1,0,1,1,1,0,1,1,1,1,1,0,1,0,0,0,0,0,1,1,0,0,1,0,1,0,1,1,0	1,1,1,1,0,1,1,1,1,0,1,1,1,0,0,1,1,1,0,0,0,1,0,1,1,1,1,1,1,1,1,1,0,1,0,0,0,1,0,0,1,0,0,1,0,1,0,1,1,0	1,1,1,1,0,1,1,1,1,0,1,1,1,0,0,0,1,1,0,0,0,0,0,1,1,1,1,1,1,1,1,1,0,1,0,0,0,0,0,1,1,0,0,1,0,1,0,0,1,0	1,1,1,1,0,1,1,1,1,0,1,1,1,0,0,0,1,1,0,0,0,1,0,1,1,1,0,1,1,1,1,1,0,1,0,0,0,0,0,1,1,0,0,1,0,1,0,1,1,0	1,1,1,1,0,1,1,1,1,0,1,1,1,0,0,0,1,1,0,0,0,0,0,1,1,1,0,1,1,1,1,1,0,1,0,0,0,1,0,1,1,0,0,1,0,1,0,1,1,0	3,3,3,3,3,3,3,3,3,3,3,3,3,3,3,3,3,3,3,3,3,3,3,3,3,3,3,3,3,3,3,3,3,3,3,3,3,3,3,3,3,3,3,3,3,3,3,3,3,3	3,3,3,3,3,3,3,3,3,3,3,3,3,3,3,3,3,3,3,3,3,3,3,3,3,3,3,3,3,3,3,3,3,3,3,3,3,3,3,3,3,3,3,3,3,3,3,3,3,3	2,2,2,2,2,2,2,2,2,2,2,2,2,2,2,2,2,2,2,2,2,2,2,2,2,2,2,2,2,2,2,2,2,2,2,2,2,2,2,2,2,2,2,2,2,2,2,2,2,2	2,2,2,2,2,2,2,2,2,2,2,2,2,2,2,2,2,2,2,2,2,2,2,2,2,2,2,2,2,2,2,2,2,2,2,2,2,2,2,2,2,2,2,2,2,2,2,2,2,2	2,2,2,2,2,2,2,2,2,2,2,2,2,2,2,2,2,2,2,2,2,2,2,2,2,2,2,2,2,2,2,2,2,2,2,2,2,2,2,2,2,2,2,2,2,2,2,2,2,2	3,3,3,3,3,3,3,3,3,3,3,3,3,3,3,3,3,3,3,3,3,3,3,3,3,3,3,3,3,3,3,3,3,3,3,3,3,3,3,3,3,3,3,3,3,3,3,3,3,3	3,3,3,3,3,3,3,3,3,3,3,3,3,3,3,3,3,3,3,3,3,3,3,3,3,3,3,3,3,3,3,3,3,3,3,3,3,3,3,3,3,3,3,3,3,3,3,3,3,3	1,1,1,1,0,1,1,1,1,0,1,1,1,0,0,0,1,1,0,0,0,0,0,1,1,1,0,1,1,1,1,1,0,1,0,0,0,0,0,1,1,0,0,1,0,1,0,1,1,0	1,1,1,1,0,1,1,1,1,0,1,1,1,0,0,0,1,1,0,0,0,0,0,1,1,1,0,1,1,1,1,1,0,1,0,0,0,0,0,1,1,0,0,1,0,1,0,1,1,0	3,3,0,3,1,2,2,0,0,2,0,2,2,3,0,1,1,1,3,1,2,3,3,2,0,2,2,2,3,3,0,3,3,0,2,3,2,3,2,2,3,1,3,1,3,0,0,2,3,2	3,3,3,3,3,3,3,3,3,3,3,3,3,3,3,3,3,3,3,3,3,3,3,3,3,3,3,3,3,3,3,3,3,3,3,3,3,3,3,3,3,3,3,3,3,3,3,3,3,3	2,2,2,2,2,2,2,2,2,2,2,2,2,2,2,2,2,2,2,2,2,2,2,2,2,2,2,2,2,2,2,2,2,2,2,2,2,2,2,2,2,2,2,2,2,2,2,2,2,2	1,1,1,1,0,1,1,1,1,0,1,1,1,0,0,0,1,1,0,0,0,1,0,1,1,1,0,1,1,1,1,1,0,1,0,0,0,0,0,1,1,0,0,1,0,1,0,1,1,0	1,1,1,1,0,1,1,1,1,0,1,1,1,0,0,0,1,1,0,0,0,1,0,1,1,1,0,1,1,1,1,1,0,1,0,0,0,0,0,1,1,0,0,1,0,1,0,1,1,0	1,1,1,1,0,1,1,1,1,0,1,1,1,0,0,0,1,1,0,0,0,1,0,1,1,1,0,1,1,1,1,1,0,1,0,0,0,0,0,1,1,0,0,1,0,1,0,1,1,0	1,1,1,1,0,1,1,1,1,0,1,1,1,0,0,0,1,1,0,0,0,0,0,1,1,1,0,1,1,1,1,1,0,1,0,0,0,0,0,1,1,0,0,1,0,1,0,1,1,0
453000	2,2,2,2,2,2,2,2,2,2,2,2,2,2,2,2,2,2,2,2,2,2,2,2,2,2,2,2,2,2,2,2,2,2,2,2,2,2,2,2,2,2,2,2,2,2,2,2,2,2	2,2,2,2,2,2,2,2,2,2,2,2,2,2,2,2,2,2,2,2,2,2,2,2,2,2,2,2,2,2,2,2,2,2,2,2,2,2,2,2,2,2,2,2,2,2,2,2,2,2	3,3,3,3,3,3,3,3,3,3,3,3,3,3,3,3,3,3,3,3,3,3,3,3,3,3,3,3,3,3,3,3,3,3,3,3,3,3,3,3,3,3,3,3,3,3,3,3,3,3	3,3,3,3,3,3,3,3,3,3,3,3,3,3,3,3,3,3,3,3,3,3,3,3,3,3,3,3,3,3,3,3,3,3,3,3,3,3,3,3,3,3,3,3,3,3,3,3,3,3	0,0,1,1,0,0,0,0,0,1,1,1,0,1,1,1,1,0,0,0,0,0,0,1,0,0,0,1,1,1,1,0,0,0,1,1,1,1,1,0,0,0,0,1,0,1,0,1,1,1	0,0,0,1,0,0,0,0,0,1,1,1,0,1,1,0,0,0,1,0,0,1,0,1,0,0,0,1,1,1,1,0,0,0,1,1,1,1,1,0,0,0,0,0,0,1,0,1,1,1	0,0,0,1,0,0,0,0,0,1,1,1,0,1,1,0,0,0,1,0,0,1,0,1,0,0,0,1,1,1,1,0,0,0,1,1,1,1,1,0,0,0,0,0,0,1,0,1,1,1	0,0,0,1,0,0,0,0,0,1,1,1,0,1,1,0,0,0,1,0,0,1,0,1,0,0,0,1,1,1,1,0,0,0,1,1,1,1,1,0,0,0,0,0,0,1,0,1,1,1	0,0,1,1,0,0,0,0,0,1,1,1,0,1,1,0,0,0,1,0,0,1,0,1,0,0,0,1,1,1,1,0,0,0,1,1,1,1,1,0,0,0,1,0,0,1,0,1,1,1	0,1,1,1,0,0,0,0,0,1,1,1,0,1,1,0,0,0,1,0,0,1,0,1,0,0,0,1,1,1,1,0,0,0,1,1,0,1,1,0,0,0,1,0,0,1,0,1,1,1	3,3,3,3,3,3,3,3,3,3,3,3,3,3,3,3,3,3,3,3,3,3,3,3,3,3,3,3,3,3,3,3,3,3,3,3,3,3,3,3,3,3,3,3,3,3,3,3,3,3	3,3,3,3,3,3,3,3,3,3,3,3,3,3,3,3,3,3,3,3,3,3,3,3,3,3,3,3,3,3,3,3,3,3,3,3,3,3,3,3,3,3,3,3,3,3,3,3,3,3	2,2,2,2,2,2,2,2,2,2,2,2,2,2,2,2,2,2,2,2,2,2,2,2,2,2,2,2,2,2,2,2,2,2,2,2,2,2,2,2,2,2,2,2,2,2,2,2,2,2	2,2,2,2,2,2,2,2,2,2,2,2,2,2,2,2,2,2,2,2,2,2,2,2,2,2,2,2,2,2,2,2,2,2,2,2,2,2,2,2,2,2,2,2,2,2,2,2,2,2	2,2,2,2,2,2,2,2,2,2,2,2,2,2,2,2,2,2,2,2,2,2,2,2,2,2,2,2,2,2,2,2,2,2,2,2,2,2,2,2,2,2,2,2,2,2,2,2,2,2	3,3,3,3,3,3,3,3,3,3,3,3,3,3,3,3,3,3,3,3,3,3,3,3,3,3,3,3,3,3,3,3,3,3,3,3,3,3,3,3,3,3,3,3,3,3,3,3,3,3	3,3,3,3,3,3,3,3,3,3,3,3,3,3,3,3,3,3,3,3,3,3,3,3,3,3,3,3,3,3,3,3,3,3,3,3,3,3,3,3,3,3,3,3,3,3,3,3,3,3	0,1,1,1,0,0,0,0,0,1,1,1,0,1,1,0,0,0,1,0,0,1,0,1,0,0,0,1,1,1,1,0,0,0,1,1,0,1,1,0,0,0,1,0,0,1,0,1,1,1	0,0,1,1,0,0,0,0,0,1,1,1,0,1,1,0,0,0,1,0,0,1,0,1,0,0,0,1,1,1,1,0,0,0,1,1,1,1,1,0,0,0,1,0,0,1,0,1,1,1	3,3,2,3,3,3,2,1,3,2,3,3,3,1,1,3,3,3,3,2,3,1,1,3,1,3,1,0,3,1,2,2,0,3,3,2,0,1,3,2,3,3,3,1,1,3,1,1,2,3	3,3,3,3,3,3,3,3,3,3,3,3,3,3,3,3,3,3,3,3,3,3,3,3,3,3,3,3,3,3,3,3,3,3,3,3,3,3,3,3,3,3,3,3,3,3,3,3,3,3	2,2,2,2,2,2,2,2,2,2,2,2,2,2,2,2,2,2,2,2,2,2,2,2,2,2,2,2,2,2,2,2,2,2,2,2,2,2,2,2,2,2,2,2,2,2,2,2,2,2	0,0,1,1,0,0,0,0,0,1,1,1,0,1,1,0,0,0,1,0,0,1,0,1,0,0,0,1,1,1,1,0,0,0,1,1,1,1,1,0,0,0,0,0,0,1,0,1,1,1	0,0,0,1,0,0,0,0,0,1,1,1,0,1,1,0,0,0,1,0,0,1,0,1,0,0,0,1,1,1,1,0,0,0,1,1,1,1,1,0,0,0,0,0,0,1,0,1,1,1	0,0,0,1,0,0,0,0,0,1,1,1,0,1,1,0,0,0,1,0,0,1,0,1,0,0,0,1,1,1,1,0,0,0,1,1,1,1,1,0,0,0,0,0,0,1,0,1,1,1	0,0,0,1,0,0,0,0,0,1,1,1,0,1,1,0,0,0,1,0,0,1,0,1,0,0,0,1,1,1,1,0,0,0,1,1,1,1,1,0,0,0,0,0,0,1,0,1,1,1
453100	2,2,2,2,2,2,2,2,2,2,2,2,2,2,2,2,2,2,2,2,2,2,2,2,2,2,2,2,2,2,2,2,2,2,2,2,2,2,2,2,2,2,2,2,2,2,2,2,2,2	2,2,2,2,2,2,2,2,2,2,2,2,2,2,2,2,2,2,2,2,2,2,2,2,2,2,2,2,2,2,2,2,2,2,2,2,2,2,2,2,2,2,2,2,2,2,2,2,2,2	3,3,3,3,3,3,3,3,3,3,3,3,3,3,3,3,3,3,3,3,3,3,3,3,3,3,3,3,3,3,3,3,3,3,3,3,3,3,3,3,3,3,3,3,3,3,3,3,3,3	3,3,3,3,3,3,3,3,3,3,3,3,3,3,3,3,3,3,3,3,3,3,3,3,3,3,3,3,3,3,3,3,3,3,3,3,3,3,3,3,3,3,3,3,3,3,3,3,3,3	0,1,1,1,0,1,0,0,1,1,1,0,1,0,1,1,1,1,1,0,0,0,0,1,0,0,0,0,0,0,0,1,0,1,1,1,1,1,1,0,1,1,0,0,1,1,1,0,0,0	0,1,1,1,0,1,0,0,1,1,1,0,1,0,1,1,1,0,1,0,0,0,0,1,0,0,0,0,0,0,0,1,0,1,1,1,1,1,1,0,1,1,0,0,1,1,1,0,0,0	0,1,1,1,0,1,0,0,1,1,1,0,1,0,1,1,1,1,1,0,0,0,0,1,0,0,0,0,0,0,0,1,0,1,1,1,1,1,1,0,1,1,0,0,1,1,0,0,0,0	0,1,1,1,0,1,0,0,1,1,1,1,1,0,1,1,1,1,0,0,0,0,0,0,0,0,0,0,0,0,0,1,0,1,1,1,1,1,1,0,1,1,1,0,1,1,0,1,0,0	0,1,1,1,0,1,0,0,1,0,1,1,1,0,1,1,1,0,1,0,0,0,0,0,0,0,0,0,0,0,0,1,0,1,1,1,1,1,1,0,1,1,1,0,1,1,0,1,0,0	0,1,1,1,0,1,0,0,1,0,1,1,1,0,1,1,1,0,0,0,0,0,0,0,0,0,0,0,0,0,0,1,0,1,1,1,1,1,1,0,1,1,1,0,1,1,0,1,0,0	3,3,3,3,3,3,3,3,3,3,3,3,3,3,3,3,3,3,3,3,3,3,3,3,3,3,3,3,3,3,3,3,3,3,3,3,3,3,3,3,3,3,3,3,3,3,3,3,3,3	3,3,3,3,3,3,3,3,3,3,3,3,3,3,3,3,3,3,3,3,3,3,3,3,3,3,3,3,3,3,3,3,3,3,3,3,3,3,3,3,3,3,3,3,3,3,3,3,3,3	2,2,2,2,2,2,2,2,2,2,2,2,2,2,2,2,2,2,2,2,2,2,2,2,2,2,2,2,2,2,2,2,2,2,2,2,2,2,2,2,2,2,2,2,2,2,2,2,2,2	2,2,2,2,2,2,2,2,2,2,2,2,2,2,2,2,2,2,2,2,2,2,2,2,2,2,2,2,2,2,2,2,2,2,2,2,2,2,2,2,2,2,2,2,2,2,2,2,2,2	2,2,2,2,2,2,2,2,2,2,2,2,2,2,2,2,2,2,2,2,2,2,2,2,2,2,2,2,2,2,2,2,2,2,2,2,2,2,2,2,2,2,2,2,2,2,2,2,2,2	3,3,3,3,3,3,3,3,3,3,3,3,3,3,3,3,3,3,3,3,3,3,3,3,3,3,3,3,3,3,3,3,3,3,3,3,3,3,3,3,3,3,3,3,3,3,3,3,3,3	3,3,3,3,3,3,3,3,3,3,3,3,3,3,3,3,3,3,3,3,3,3,3,3,3,3,3,3,3,3,3,3,3,3,3,3,3,3,3,3,3,3,3,3,3,3,3,3,3,3	0,1,1,1,0,1,0,0,1,0,1,1,1,0,1,1,1,0,1,0,0,0,0,0,0,0,0,0,0,0,0,1,0,1,1,1,1,1,1,0,1,1,1,0,1,1,0,1,0,0	0,1,1,1,0,1,0,0,1,0,1,1,1,0,1,1,1,0,1,0,0,0,0,0,0,0,0,0,0,0,0,1,0,1,1,1,1,1,1,0,1,1,1,0,1,1,0,1,0,0	3,0,0,3,2,0,0,0,2,2,0,3,2,0,3,3,1,2,3,2,3,1,2,3,2,2,0,2,1,0,2,3,0,2,2,2,2,2,3,1,2,1,3,0,0,3,1,1,1,3	3,3,3,3,3,3,3,3,3,3,3,3,3,3,3,3,3,3,3,3,3,3,3,3,3,3,3,3,3,3,3,3,3,3,3,3,3,3,3,3,3,3,3,3,3,3,3,3,3,3	2,2,2,2,2,2,2,2,2,2,2,2,2,2,2,2,2,2,2,2,2,2,2,2,2,2,2,2,2,2,2,2,2,2,2,2,2,2,2,2,2,2,2,2,2,2,2,2,2,2	0,1,1,1,0,1,0,0,1,1,1,0,1,0,1,1,1,1,1,0,0,0,0,1,0,0,0,0,0,0,0,1,0,1,1,1,1,1,1,0,1,1,0,0,1,1,1,0,0,0	0,1,1,1,0,1,0,0,1,1,1,0,1,0,1,1,1,1,1,0,0,0,0,1,0,0,0,0,0,0,0,1,0,1,1,1,1,1,1,0,1,1,0,0,1,1,1,0,0,0	0,1,1,1,0,1,0,0,1,1,1,0,1,0,1,1,1,1,1,0,0,0,0,1,0,0,0,0,0,0,0,1,0,1,1,1,1,1,1,0,1,1,0,0,1,1,0,0,0,0	0,1,1,1,0,1,0,0,1,1,1,1,1,0,1,1,1,1,1,0,0,0,0,0,0,0,0,0,0,0,0,1,0,1,1,1,1,1,1,0,1,1,1,0,1,1,0,1,0,0
453200	2,2,2,2,2,2,2,2,2,2,2,2,2,2,2,2,2,2,2,2,2,2,2,2,2,2,2,2,2,2,2,2,2,2,2,2,2,2,2,2,2,2,2,2,2,2,2,2,2,2	2,2,2,2,2,2,2,2,2,2,2,2,2,2,2,2,2,2,2,2,2,2,2,2,2,2,2,2,2,2,2,2,2,2,2,2,2,2,2,2,2,2,2,2,2,2,2,2,2,2	3,3,3,3,3,3,3,3,3,3,3,3,3,3,3,3,3,3,3,3,3,3,3,3,3,3,3,3,3,3,3,3,3,3,3,3,3,3,3,3,3,3,3,3,3,3,3,3,3,3	3,3,3,3,3,3,3,3,3,3,3,3,3,3,3,3,3,3,3,3,3,3,3,3,3,3,3,3,3,3,3,3,3,3,3,3,3,3,3,3,3,3,3,3,3,3,3,3,3,3	0,1,1,0,1,1,0,1,1,1,0,0,1,0,1,0,0,0,0,0,0,1,1,1,0,0,1,1,1,0,1,1,1,1,1,1,1,1,0,0,0,1,1,1,0,0,0,1,1,0	0,1,1,0,1,1,0,1,1,1,0,0,1,0,1,0,0,0,0,0,0,1,1,1,0,0,1,1,1,0,1,1,1,0,1,1,1,1,0,0,0,1,1,1,0,0,0,1,1,0	0,0,1,0,0,1,0,1,1,1,0,0,1,0,1,0,0,0,0,0,0,1,1,1,0,0,1,1,1,0,1,1,1,0,1,1,1,1,0,0,0,1,1,1,0,0,0,1,1,0	0,0,1,0,0,1,0,1,1,1,0,0,1,0,1,0,0,0,0,0,0,1,1,1,0,0,1,1,1,0,1,1,1,0,1,1,1,1,0,0,0,1,1,1,0,0,0,1,1,0	0,0,1,0,0,1,0,1,1,1,0,0,1,0,1,0,0,0,0,0,0,1,1,1,0,0,1,1,1,0,1,1,1,0,1,1,1,1,0,0,0,1,1,1,0,0,0,1,1,0	0,0,1,0,1,1,0,1,1,1,0,0,1,0,1,0,0,0,0,0,0,1,1,1,0,0,1,1,1,0,1,1,1,0,1,1,1,1,0,0,0,1,1,1,0,0,1,1,1,0	3,3,3,3,3,3,3,3,3,3,3,3,3,3,3,3,3,3,3,3,3,3,3,3,3,3,3,3,3,3,3,3,3,3,3,3,3,3,3,3,3,3,3,3,3,3,3,3,3,3	3,3,3,3,3,3,3,3,3,3,3,3,3,3,3,3,3,3,3,3,3,3,3,3,3,3,3,3,3,3,3,3,3,3,3,3,3,3,3,3,3,3,3,3,3,3,3,3,3,3	2,2,2,2,2,2,2,2,2,2,2,2,2,2,2,2,2,2,2,2,2,2,2,2,2,2,2,2,2,2,2,2,2,2,2,2,2,2,2,2,2,2,2,2,2,2,2,2,2,2	2,2,2,2,2,2,2,2,2,2,2,2,2,2,2,2,2,2,2,2,2,2,2,2,2,2,2,2,2,2,2,2,2,2,2,2,2,2,2,2,2,2,2,2,2,2,2,2,2,2	2,2,2,2,2,2,2,2,2,2,2,2,2,2,2,2,2,2,2,2,2,2,2,2,2,2,2,2,2,2,2,2,2,2,2,2,2,2,2,2,2,2,2,2,2,2,2,2,2,2	3,3,3,3,3,3,3,3,3,3,3,3,3,3,3,3,3,3,3,3,3,3,3,3,3,3,3,3,3,3,3,3,3,3,3,3,3,3,3,3,3,3,3,3,3,3,3,3,3,3	3,3,3,3,3,3,3,3,3,3,3,3,3,3,3,3,3,3,3,3,3,3,3,3,3,3,3,3,3,3,3,3,3,3,3,3,3,3,3,3,3,3,3,3,3,3,3,3,3,3	0,0,1,0,0,1,0,1,1,1,0,0,1,0,1,0,0,0,0,0,0,1,1,1,0,0,1,1,1,0,1,1,1,0,1,1,1,1,0,0,0,1,1,1,0,0,1,1,1,0	0,0,1,0,0,1,0,1,1,1,0,0,1,0,1,0,0,0,0,0,0,1,1,1,0,0,1,1,1,0,1,1,1,0,1,1,1,1,0,0,0,1,1,1,0,0,0,1,1,0	1,1,0,2,0,3,0,3,0,1,2,1,1,0,0,0,0,0,1,0,0,1,0,0,0,2,1,1,2,2,1,3,1,1,0,0,1,3,0,2,0,0,0,1,1,0,1,3,0,0	3,3,3,3,3,3,3,3,3,3,3,3,3,3,3,3,3,3,3,3,3,3,3,3,3,3,3,3,3,3,3,3,3,3,3,3,3,3,3,3,3,3,3,3,3,3,3,3,3,3	2,2,2,2,2,2,2,2,2,2,2,2,2,2,2,2,2,2,2,2,2,2,2,2,2,2,2,2,2,2,2,2,2,2,2,2,2,2,2,2,2,2,2,2,2,2,2,2,2,2	0,1,1,0,1,1,0,1,1,1,0,0,1,0,1,0,0,0,0,0,0,1,1,1,0,0,1,1,1,0,1,1,1,1,1,1,1,1,0,0,0,1,1,1,0,0,0,1,1,0	0,1,1,0,0,1,0,1,1,1,0,0,1,0,1,0,0,0,0,0,0,1,1,1,0,0,1,1,1,0,1,1,1,0,1,1,1,1,0,0,0,1,1,1,0,0,0,1,1,0	0,0,1,0,0,1,0,1,1,1,0,0,1,0,1,0,0,0,0,0,0,1,1,1,0,0,1,1,1,0,1,1,1,0,1,1,1,1,0,0,0,1,1,1,0,0,0,1,1,0	0,0,1,0,0,1,0,1,1,1,0,0,1,0,1,0,0,0,0,0,0,1,1,1,0,0,1,1,1,0,1,1,1,0,1,1,1,1,0,0,0,1,1,1,0,0,0,1,1,0
453300	2,2,2,2,2,2,2,2,2,2,2,2,2,2,2,2,2,2,2,2,2,2,2,2,2,2,2,2,2,2,2,2,2,2,2,2,2,2,2,2,2,2,2,2,2,2,2,2,2,2	2,2,2,2,2,2,2,2,2,2,2,2,2,2,2,2,2,2,2,2,2,2,2,2,2,2,2,2,2,2,2,2,2,2,2,2,2,2,2,2,2,2,2,2,2,2,2,2,2,2	3,3,3,3,3,3,3,3,3,3,3,3,3,3,3,3,3,3,3,3,3,3,3,3,3,3,3,3,3,3,3,3,3,3,3,3,3,3,3,3,3,3,3,3,3,3,3,3,3,3	3,3,3,3,3,3,3,3,3,3,3,3,3,3,3,3,3,3,3,3,3,3,3,3,3,3,3,3,3,3,3,3,3,3,3,3,3,3,3,3,3,3,3,3,3,3,3,3,3,3	1,1,1,0,1,0,0,1,0,1,1,1,0,1,0,0,0,0,1,1,0,1,1,1,1,1,1,0,1,0,0,1,1,1,1,1,0,0,1,1,0,1,0,0,0,1,1,0,1,0	1,1,1,0,1,0,0,1,0,1,1,1,0,1,0,0,0,0,1,1,0,1,1,1,1,1,1,0,1,0,0,1,1,1,1,1,0,0,1,1,0,1,0,0,0,1,1,0,1,0	1,1,1,0,1,0,0,1,0,1,1,1,0,1,0,0,0,0,1,1,0,1,0,1,1,1,1,0,1,0,1,1,1,1,1,1,0,0,1,1,0,1,0,0,0,1,1,0,1,0	1,1,1,0,1,0,0,1,0,1,1,1,0,1,0,0,0,0,1,1,0,1,0,1,1,1,1,0,1,0,1,1,1,1,1,1,0,0,1,1,0,1,0,0,0,1,1,0,1,0	1,1,1,0,1,0,0,1,0,1,1,1,0,1,0,0,0,0,1,1,0,1,0,1,1,1,1,0,1,0,1,1,1,1,1,1,0,0,1,1,0,1,0,0,0,0,1,1,1,0	1,1,1,0,1,0,0,1,0,1,1,1,0,1,0,0,0,0,1,1,0,1,0,1,1,1,1,0,1,0,1,1,1,1,1,1,0,0,1,1,0,1,0,0,0,1,1,0,1,0	3,3,3,3,3,3,3,3,3,3,3,3,3,3,3,3,3,3,3,3,3,3,3,3,3,3,3,3,3,3,3,3,3,3,3,3,3,3,3,3,3,3,3,3,3,3,3,3,3,3	3,3,3,3,3,3,3,3,3,3,3,3,3,3,3,3,3,3,3,3,3,3,3,3,3,3,3,3,3,3,3,3,3,3,3,3,3,3,3,3,3,3,3,3,3,3,3,3,3,3	2,2,2,2,2,2,2,2,2,2,2,2,2,2,2,2,2,2,2,2,2,2,2,2,2,2,2,2,2,2,2,2,2,2,2,2,2,2,2,2,2,2,2,2,2,2,2,2,2,2	2,2,2,2,2,2,2,2,2,2,2,2,2,2,2,2,2,2,2,2,2,2,2,2,2,2,2,2,2,2,2,2,2,2,2,2,2,2,2,2,2,2,2,2,2,2,2,2,2,2	2,2,2,2,2,2,2,2,2,2,2,2,2,2,2,2,2,2,2,2,2,2,2,2,2,2,2,2,2,2,2,2,2,2,2,2,2,2,2,2,2,2,2,2,2,2,2,2,2,2	3,3,3,3,3,3,3,3,3,3,3,3,3,3,3,3,3,3,3,3,3,3,3,3,3,3,3,3,3,3,3,3,3,3,3,3,3,3,3,3,3,3,3,3,3,3,3,3,3,3	3,3,3,3,3,3,3,3,3,3,3,3,3,3,3,3,3,3,3,3,3,3,3,3,3,3,3,3,3,3,3,3,3,3,3,3,3,3,3,3,3,3,3,3,3,3,3,3,3,3	1,1,1,0,1,0,0,1,0,1,1,1,0,1,0,0,0,0,1,1,0,1,0,1,1,1,1,0,1,0,1,1,1,1,1,1,0,0,1,1,0,1,0,0,0,1,1,0,1,0	1,1,1,0,1,0,0,1,0,1,1,1,0,1,0,0,0,0,1,1,0,1,0,1,1,1,1,0,1,0,1,1,1,1,1,1,0,0,1,1,0,1,0,0,0,1,1,0,1,0	3,2,0,3,3,2,0,0,3,3,1,0,0,1,2,3,1,2,1,3,3,2,0,3,3,3,0,3,3,2,0,0,0,1,1,2,0,2,2,2,0,0,1,3,0,0,2,3,2,1	3,3,3,3,3,3,3,3,3,3,3,3,3,3,3,3,3,3,3,3,3,3,3,3,3,3,3,3,3,3,3,3,3,3,3,3,3,3,3,3,3,3,3,3,3,3,3,3,3,3	2,2,2,2,2,2,2,2,2,2,2,2,2,2,2,2,2,2,2,2,2,2,2,2,2,2,2,2,2,2,2,2,2,2,2,2,2,2,2,2,2,2,2,2,2,2,2,2,2,2	1,1,1,0,1,2,0,1,0,1,1,1,0,1,0,0,0,0,1,1,0,1,1,1,1,1,1,0,1,0,0,1,1,1,1,1,0,0,1,1,0,1,0,0,0,1,1,0,1,0	1,1,1,0,1,0,0,1,0,1,1,1,0,1,0,0,0,0,1,1,0,1,1,1,1,1,1,0,1,0,0,1,1,1,1,1,0,0,1,1,0,1,0,0,0,1,1,0,1,0	1,1,1,0,1,0,0,1,0,1,1,1,0,1,0,0,0,0,1,1,0,1,0,1,1,1,1,0,1,0,1,1,1,1,1,1,0,0,1,1,0,1,0,0,0,1,1,0,1,0	1,1,1,0,1,0,0,1,0,1,1,1,0,1,0,0,0,0,1,1,0,1,0,1,1,1,1,0,1,0,1,1,1,1,1,1,0,0,1,1,0,1,0,0,0,1,1,0,1,0
453400	2,2,2,2,2,2,2,2,2,2,2,2,2,2,2,2,2,2,2,2,2,2,2,2,2,2,2,2,2,2,2,2,2,2,2,2,2,2,2,2,2,2,2,2,2,2,2,2,2,2	2,2,2,2,2,2,2,2,2,2,2,2,2,2,2,2,2,2,2,2,2,2,2,2,2,2,2,2,2,2,2,2,2,2,2,2,2,2,2,2,2,2,2,2,2,2,2,2,2,2	3,3,3,3,3,3,3,3,3,3,3,3,3,3,3,3,3,3,3,3,3,3,3,3,3,3,3,3,3,3,3,3,3,3,3,3,3,3,3,3,3,3,3,3,3,3,3,3,3,3	3,3,3,3,3,3,3,3,3,3,3,3,3,3,3,3,3,3,3,3,3,3,3,3,3,3,3,3,3,3,3,3,3,3,3,3,3,3,3,3,3,3,3,3,3,3,3,3,3,3	0,1,1,1,1,1,1,1,1,1,1,1,1,1,1,1,1,1,0,1,1,1,1,1,0,0,1,0,1,1,0,1,1,0,1,0,0,0,1,1,0,1,1,0,0,0,0,1,1,1	0,1,1,1,1,1,1,1,1,1,1,1,1,1,1,1,1,1,1,1,1,1,1,1,1,1,1,1,1,1,0,1,1,0,1,0,0,0,1,1,0,1,1,0,0,0,0,1,1,1	0,1,1,1,1,1,1,1,1,1,1,1,1,1,1,1,1,1,1,1,1,1,1,1,1,0,1,1,1,1,0,1,1,0,1,0,0,0,1,1,0,1,1,0,0,1,0,1,1,1	0,1,1,1,1,1,1,1,1,1,1,0,1,1,1,1,1,1,1,1,1,1,1,1,1,0,1,1,1,1,0,1,1,0,1,0,0,0,1,1,0,1,1,0,0,0,1,1,1,1	0,1,1,1,1,1,1,1,0,1,1,1,1,1,1,1,1,1,1,1,1,1,1,1,1,0,1,1,1,0,0,1,1,0,1,0,0,0,1,1,0,1,1,1,0,0,1,1,1,1	0,1,1,1,1,1,1,1,0,1,1,1,1,1,1,1,1,1,1,1,1,1,1,1,1,0,1,1,1,0,0,1,1,0,1,0,0,0,1,1,0,1,1,1,0,0,1,1,1,1	3,3,3,3,3,3,3,3,3,3,3,3,3,3,3,3,3,3,3,3,3,3,3,3,3,3,3,3,3,3,3,3,3,3,3,3,3,3,3,3,3,3,3,3,3,3,3,3,3,3	3,3,3,3,3,3,3,3,3,3,3,3,3,3,3,3,3,3,3,3,3,3,3,3,3,3,3,3,3,3,3,3,3,3,3,3,3,3,3,3,3,3,3,3,3,3,3,3,3,3	2,2,2,2,2,2,2,2,2,2,2,2,2,2,2,2,2,2,2,2,2,2,2,2,2,2,2,2,2,2,2,2,2,2,2,2,2,2,2,2,2,2,2,2,2,2,2,2,2,2	2,2,2,2,2,2,2,2,2,2,2,2,2,2,2,2,2,2,2,2,2,2,2,2,2,2,2,2,2,2,2,2,2,2,2,2,2,2,2,2,2,2,2,2,2,2,2,2,2,2	2,2,2,2,2,2,2,2,2,2,2,2,2,2,2,2,2,2,2,2,2,2,2,2,2,2,2,2,2,2,2,2,2,2,2,2,2,2,2,2,2,2,2,2,2,2,2,2,2,2	3,3,3,3,3,3,3,3,3,3,3,3,3,3,3,3,3,3,3,3,3,3,3,3,3,3,3,3,3,3,3,3,3,3,3,3,3,3,3,3,3,3,3,3,3,3,3,3,3,3	3,3,3,3,3,3,3,3,3,3,3,3,3,3,3,3,3,3,3,3,3,3,3,3,3,3,3,3,3,3,3,3,3,3,3,3,3,3,3,3,3,3,3,3,3,3,3,3,3,3	0,1,1,1,1,1,1,1,0,1,1,1,1,1,1,1,1,1,1,1,1,1,1,1,1,0,1,1,1,0,0,1,1,0,1,0,0,0,1,1,0,1,1,1,0,0,1,1,1,1	0,1,1,1,1,1,1,1,0,1,1,1,1,1,1,1,1,1,1,1,1,1,1,1,1,0,1,1,1,0,0,1,1,0,1,0,0,0,1,1,0,1,1,1,0,0,1,1,1,1	0,1,1,1,1,1,1,1,0,1,1,2,0,0,3,1,0,3,0,3,1,1,0,1,2,2,1,1,1,3,0,3,2,0,0,2,2,0,1,1,1,1,1,0,1,3,3,0,0,2	3,3,3,3,3,3,3,3,3,3,3,3,3,3,3,3,3,3,3,3,3,3,3,3,3,3,3,3,3,3,3,3,3,3,3,3,3,3,3,3,3,3,3,3,3,3,3,3,3,3	2,2,2,2,2,2,2,2,2,2,2,2,2,2,2,2,2,2,2,2,2,2,2,2,2,2,2,2,2,2,2,2,2,2,2,2,2,2,2,2,2,2,2,2,2,2,2,2,2,2	0,1,1,1,1,1,1,1,1,1,1,1,1,1,1,1,1,1,0,1,1,1,1,1,0,0,1,1,1,1,0,1,1,0,1,0,0,0,1,1,0,1,1,0,0,0,0,1,1,1	0,1,1,1,1,1,1,1,1,1,1,1,1,1,1,1,1,1,1,1,1,1,1,1,1,0,1,1,1,1,0,1,1,0,1,0,0,0,1,1,0,1,1,0,0,0,0,1,1,1	0,1,1,1,1,1,1,1,1,1,1,1,1,1,1,1,1,1,1,1,1,1,1,1,1,0,1,1,1,1,0,1,1,0,1,0,0,0,1,1,0,1,1,0,0,0,0,1,1,1	0,1,1,1,1,1,1,1,1,1,1,1,1,1,1,1,1,1,1,1,1,1,1,1,1,0,1,1,1,1,0,1,1,0,1,0,0,0,1,1,0,1,1,0,0,0,1,1,1,1
453500	2,2,2,2,2,2,2,2,2,2,2,2,2,2,2,2,2,2,2,2,2,2,2,2,2,2,2,2,2,2,2,2,2,2,2,2,2,2,2,2,2,2,2,2,2,2,2,2,2,2	2,2,2,2,2,2,2,2,2,2,2,2,2,2,2,2,2,2,2,2,2,2,2,2,2,2,2,2,2,2,2,2,2,2,2,2,2,2,2,2,2,2,2,2,2,2,2,2,2,2	3,3,3,3,3,3,3,3,3,3,3,3,3,3,3,3,3,3,3,3,3,3,3,3,3,3,3,3,3,3,3,3,3,3,3,3,3,3,3,3,3,3,3,3,3,3,3,3,3,3	3,3,3,3,3,3,3,3,3,3,3,3,3,3,3,3,3,3,3,3,3,3,3,3,3,3,3,3,3,3,3,3,3,3,3,3,3,3,3,3,3,3,3,3,3,3,3,3,3,3	1,1,1,1,1,1,0,1,1,0,1,0,0,0,1,0,1,1,1,1,0,1,0,1,0,1,0,0,1,1,0,0,1,0,0,0,0,1,0,1,0,1,1,0,1,1,1,0,1,1	1,1,1,1,1,1,0,1,1,0,1,0,0,0,1,0,1,1,1,1,0,1,0,1,0,1,0,0,1,1,0,0,1,0,0,0,0,1,0,1,0,1,1,0,1,1,1,0,1,1	1,1,1,1,1,1,0,1,1,0,1,0,0,0,1,0,1,1,1,1,0,1,0,1,1,1,0,0,1,1,0,0,1,0,0,0,0,1,0,1,0,1,1,0,1,1,1,0,1,1	1,1,1,1,1,0,0,1,1,0,1,0,0,0,1,0,1,1,0,1,1,1,0,1,0,1,0,0,1,1,0,0,1,1,0,0,0,1,0,1,0,1,1,0,1,1,1,0,1,1	1,1,1,1,1,0,0,1,1,0,1,0,0,0,1,0,1,1,0,1,1,1,0,1,0,1,0,0,1,1,0,0,1,1,0,0,0,1,0,1,0,1,1,0,1,1,1,0,1,1	1,1,1,1,1,0,0,1,1,0,1,0,0,0,1,0,1,1,0,1,1,1,0,1,0,1,0,0,1,1,0,0,0,0,0,0,0,1,0,1,0,1,1,0,1,1,1,0,1,1	3,3,3,3,3,3,3,3,3,3,3,3,3,3,3,3,3,3,3,3,3,3,3,3,3,3,3,3,3,3,3,3,3,3,3,3,3,3,3,3,3,3,3,3,3,3,3,3,3,3	3,3,3,3,3,3,3,3,3,3,3,3,3,3,3,3,3,3,3,3,3,3,3,3,3,3,3,3,3,3,3,3,3,3,3,3,3,3,3,3,3,3,3,3,3,3,3,3,3,3	2,2,2,2,2,2,2,2,2,2,2,2,2,2,2,2,2,2,2,2,2,2,2,2,2,2,2,2,2,2,2,2,2,2,2,2,2,2,2,2,2,2,2,2,2,2,2,2,2,2	2,2,2,2,2,2,2,2,2,2,2,2,2,2,2,2,2,2,2,2,2,2,2,2,2,2,2,2,2,2,2,2,2,2,2,2,2,2,2,2,2,2,2,2,2,2,2,2,2,2	2,2,2,2,2,2,2,2,2,2,2,2,2,2,2,2,2,2,2,2,2,2,2,2,2,2,2,2,2,2,2,2,2,2,2,2,2,2,2,2,2,2,2,2,2,2,2,2,2,2	3,3,3,3,3,3,3,3,3,3,3,3,3,3,3,3,3,3,3,3,3,3,3,3,3,3,3,3,3,3,3,3,3,3,3,3,3,3,3,3,3,3,3,3,3,3,3,3,3,3	3,3,3,3,3,3,3,3,3,3,3,3,3,3,3,3,3,3,3,3,3,3,3,3,3,3,3,3,3,3,3,3,3,3,3,3,3,3,3,3,3,3,3,3,3,3,3,3,3,3	1,1,1,1,1,0,0,1,1,0,1,0,0,0,1,0,1,1,0,1,1,1,0,1,0,1,0,0,1,1,0,0,1,0,0,0,0,1,0,1,0,1,1,0,1,1,1,0,1,1	1,1,1,1,1,0,0,1,1,0,1,0,0,0,1,0,1,1,0,1,1,1,0,1,0,1,0,0,1,1,0,0,1,1,0,0,0,1,0,1,0,1,1,0,1,1,1,0,1,1	0,0,0,0,3,2,3,0,0,3,3,0,0,0,1,1,3,2,0,3,0,0,0,0,0,2,3,2,1,0,2,0,2,3,0,2,2,1,2,2,0,1,0,2,1,0,3,3,1,3	3,3,3,3,3,3,3,3,3,3,3,3,3,3,3,3,3,3,3,3,3,3,3,3,3,3,3,3,3,3,3,3,3,3,3,3,3,3,3,3,3,3,3,3,3,3,3,3,3,3	2,2,2,2,2,2,2,2,2,2,2,2,2,2,2,2,2,2,2,2,2,2,2,2,2,2,2,2,2,2,2,2,2,2,2,2,2,2,2,2,2,2,2,2,2,2,2,2,2,2	1,1,1,1,1,1,0,1,1,0,1,0,0,0,1,0,1,1,1,1,0,1,0,1,0,1,0,0,1,1,0,0,1,0,0,0,0,1,0,1,0,1,1,0,1,1,1,0,1,1	1,1,1,1,1,1,0,1,1,0,1,0,0,0,1,0,1,1,1,1,0,1,0,1,0,1,0,0,1,1,0,0,1,0,0,0,0,1,0,1,0,1,1,0,1,1,1,0,1,1	1,1,1,1,1,1,0,1,1,0,1,0,0,0,1,0,1,1,1,1,0,1,0,1,0,1,0,0,1,1,0,0,1,0,0,0,0,1,0,1,0,1,1,0,1,1,1,0,1,1	1,1,1,1,1,0,0,1,1,0,1,0,0,0,1,0,1,1,0,1,1,1,0,1,0,1,0,0,1,1,0,0,1,1,0,0,0,1,0,1,0,1,1,0,1,1,1,0,1,1
453600	2,2,2,2,2,2,2,2,2,2,2,2,2,2,2,2,2,2,2,2,2,2,2,2,2,2,2,2,2,2,2,2,2,2,2,2,2,2,2,2,2,2,2,2,2,2,2,2,2,2	2,2,2,2,2,2,2,2,2,2,2,2,2,2,2,2,2,2,2,2,2,2,2,2,2,2,2,2,2,2,2,2,2,2,2,2,2,2,2,2,2,2,2,2,2,2,2,2,2,2	3,3,3,3,3,3,3,3,3,3,3,3,3,3,3,3,3,3,3,3,3,3,3,3,3,3,3,3,3,3,3,3,3,3,3,3,3,3,3,3,3,3,3,3,3,3,3,3,3,3	3,3,3,3,3,3,3,3,3,3,3,3,3,3,3,3,3,3,3,3,3,3,3,3,3,3,3,3,3,3,3,3,3,3,3,3,3,3,3,3,3,3,3,3,3,3,3,3,3,3	0,1,1,0,0,0,1,1,1,0,0,0,0,0,1,1,1,0,1,1,1,1,1,1,1,0,0,0,1,0,1,1,1,0,1,0,0,1,1,0,1,0,1,0,1,1,0,0,1,1	0,1,1,0,0,0,1,1,1,0,0,0,0,0,1,1,1,0,0,1,1,1,1,1,1,0,0,0,1,0,1,1,1,0,1,0,0,1,1,0,1,0,1,0,1,1,0,0,1,1	0,1,1,1,0,0,1,1,1,0,0,0,0,0,1,1,0,0,1,1,1,1,1,1,1,0,0,1,1,0,1,0,1,0,1,0,0,1,1,0,1,0,1,1,1,1,0,0,1,1	0,1,1,0,0,0,1,1,1,0,0,1,0,0,1,1,0,0,1,1,1,1,1,1,1,1,0,1,1,0,1,1,1,0,1,0,0,1,1,0,1,0,1,1,1,1,0,1,1,1	0,1,1,0,0,0,1,1,1,0,0,0,0,0,1,1,0,0,1,1,1,1,1,1,1,1,0,1,1,0,1,1,1,0,1,0,0,1,1,0,1,0,1,1,1,1,0,1,1,1	0,1,1,0,0,0,1,1,1,0,0,0,0,0,1,1,0,0,1,1,1,1,1,0,1,1,0,1,1,0,1,1,1,0,1,0,0,1,1,0,0,0,1,1,1,1,0,1,1,1	3,3,3,3,3,3,3,3,3,3,3,3,3,3,3,3,3,3,3,3,3,3,3,3,3,3,3,3,3,3,3,3,3,3,3,3,3,3,3,3,3,3,3,3,3,3,3,3,3,3	3,3,3,3,3,3,3,3,3,3,3,3,3,3,3,3,3,3,3,3,3,3,3,3,3,3,3,3,3,3,3,3,3,3,3,3,3,3,3,3,3,3,3,3,3,3,3,3,3,3	2,2,2,2,2,2,2,2,2,2,2,2,2,2,2,2,2,2,2,2,2,2,2,2,2,2,2,2,2,2,2,2,2,2,2,2,2,2,2,2,2,2,2,2,2,2,2,2,2,2	2,2,2,2,2,2,2,2,2,2,2,2,2,2,2,2,2,2,2,2,2,2,2,2,2,2,2,2,2,2,2,2,2,2,2,2,2,2,2,2,2,2,2,2,2,2,2,2,2,2	2,2,2,2,2,2,2,2,2,2,2,2,2,2,2,2,2,2,2,2,2,2,2,2,2,2,2,2,2,2,2,2,2,2,2,2,2,2,2,2,2,2,2,2,2,2,2,2,2,2	3,3,3,3,3,3,3,3,3,3,3,3,3,3,3,3,3,3,3,3,3,3,3,3,3,3,3,3,3,3,3,3,3,3,3,3,3,3,3,3,3,3,3,3,3,3,3,3,3,3	3,3,3,3,3,3,3,3,3,3,3,3,3,3,3,3,3,3,3,3,3,3,3,3,3,3,3,3,3,3,3,3,3,3,3,3,3,3,3,3,3,3,3,3,3,3,3,3,3,3	0,1,1,0,0,0,1,1,1,0,0,0,0,0,1,1,0,0,1,1,1,1,1,1,1,1,0,1,1,0,1,1,1,0,1,0,0,1,1,0,0,0,1,1,1,1,0,1,1,1	0,1,1,0,0,0,1,1,1,0,0,0,0,0,1,1,0,0,1,1,1,1,1,1,1,1,0,1,1,0,1,1,1,0,1,0,0,1,1,0,1,0,1,1,1,1,0,1,1,1	1,0,2,1,2,0,1,0,1,1,3,1,0,1,1,3,0,1,0,2,1,2,1,3,1,3,1,1,1,2,1,3,3,1,1,3,1,2,1,0,0,0,0,2,0,2,2,3,2,2	3,3,3,3,3,3,3,3,3,3,3,3,3,3,3,3,3,3,3,3,3,3,3,3,3,3,3,3,3,3,3,3,3,3,3,3,3,3,3,3,3,3,3,3,3,3,3,3,3,3	2,2,2,2,2,2,2,2,2,2,2,2,2,2,2,2,2,2,2,2,2,2,2,2,2,2,2,2,2,2,2,2,2,2,2,2,2,2,2,2,2,2,2,2,2,2,2,2,2,2	0,1,1,0,0,0,1,1,1,0,0,0,0,0,1,1,1,0,1,1,1,1,1,1,1,0,0,0,1,0,1,1,1,0,1,0,0,1,1,0,1,0,1,0,1,1,0,0,1,1	0,1,1,0,0,0,1,1,1,0,0,0,0,0,1,1,1,0,1,1,1,1,1,1,1,0,0,0,1,0,1,1,1,0,1,0,0,1,1,0,1,0,1,0,1,1,0,0,1,1	0,1,1,0,0,0,1,1,1,0,0,0,0,0,1,1,0,0,1,1,1,1,1,1,1,0,0,1,1,0,1,1,1,0,1,0,0,1,1,0,1,0,1,1,1,1,0,0,1,1	0,1,1,0,0,0,1,1,1,0,0,0,0,0,1,1,0,0,1,1,1,1,1,1,1,1,0,1,1,0,1,1,1,0,1,0,0,1,1,0,1,0,1,1,1,1,0,1,1,1
453700	2,2,2,2,2,2,2,2,2,2,2,2,2,2,2,2,2,2,2,2,2,2,2,2,2,2,2,2,2,2,2,2,2,2,2,2,2,2,2,2,2,2,2,2,2,2,2,2,2,2	2,2,2,2,2,2,2,2,2,2,2,2,2,2,2,2,2,2,2,2,2,2,2,2,2,2,2,2,2,2,2,2,2,2,2,2,2,2,2,2,2,2,2,2,2,2,2,2,2,2	3,3,3,3,3,3,3,3,3,3,3,3,3,3,3,3,3,3,3,3,3,3,3,3,3,3,3,3,3,3,3,3,3,3,3,3,3,3,3,3,3,3,3,3,3,3,3,3,3,3	3,3,3,3,3,3,3,3,3,3,3,3,3,3,3,3,3,3,3,3,3,3,3,3,3,3,3,3,3,3,3,3,3,3,3,3,3,3,3,3,3,3,3,3,3,3,3,3,3,3	1,0,0,1,0,0,0,0,1,0,0,0,0,1,0,1,1,1,0,0,1,1,1,0,0,0,0,0,0,0,1,1,0,0,1,0,0,0,0,0,0,0,1,1,1,0,0,0,1,0	1,0,0,1,0,0,0,0,1,0,0,0,0,1,0,1,1,1,0,0,1,1,1,0,0,0,0,0,0,0,1,1,0,0,1,0,0,0,0,0,0,0,1,1,1,0,0,0,1,0	1,0,0,1,0,0,0,0,1,0,0,0,0,1,0,1,1,1,0,0,1,1,1,0,0,0,0,0,0,0,1,1,0,0,0,0,0,0,0,0,0,0,1,1,1,1,0,0,1,0	0,0,1,1,0,0,1,0,1,0,0,0,0,1,0,1,1,1,0,0,1,1,1,0,0,0,1,0,0,0,1,1,0,0,0,0,0,0,0,0,0,0,1,0,1,1,0,0,1,0	0,0,1,1,0,0,1,0,1,0,0,0,0,1,0,1,1,1,0,0,1,1,1,0,0,0,1,0,0,0,1,1,0,0,0,0,0,0,0,0,0,0,1,0,1,1,0,0,1,0	0,0,1,1,0,0,1,0,1,0,0,0,0,1,0,1,1,1,0,0,1,1,1,0,0,0,1,0,1,0,1,1,0,0,0,0,0,0,0,0,1,0,1,0,1,1,1,0,1,0	3,3,3,3,3,3,3,3,3,3,3,3,3,3,3,3,3,3,3,3,3,3,3,3,3,3,3,3,3,3,3,3,3,3,3,3,3,3,3,3,3,3,3,3,3,3,3,3,3,3	3,3,3,3,3,3,3,3,3,3,3,3,3,3,3,3,3,3,3,3,3,3,3,3,3,3,3,3,3,3,3,3,3,3,3,3,3,3,3,3,3,3,3,3,3,3,3,3,3,3	2,2,2,2,2,2,2,2,2,2,2,2,2,2,2,2,2,2,2,2,2,2,2,2,2,2,2,2,2,2,2,2,2,2,2,2,2,2,2,2,2,2,2,2,2,2,2,2,2,2	2,2,2,2,2,2,2,2,2,2,2,2,2,2,2,2,2,2,2,2,2,2,2,2,2,2,2,2,2,2,2,2,2,2,2,2,2,2,2,2,2,2,2,2,2,2,2,2,2,2	2,2,2,2,2,2,2,2,2,2,2,2,2,2,2,2,2,2,2,2,2,2,2,2,2,2,2,2,2,2,2,2,2,2,2,2,2,2,2,2,2,2,2,2,2,2,2,2,2,2	3,3,3,3,3,3,3,3,3,3,3,3,3,3,3,3,3,3,3,3,3,3,3,3,3,3,3,3,3,3,3,3,3,3,3,3,3,3,3,3,3,3,3,3,3,3,3,3,3,3	3,3,3,3,3,3,3,3,3,3,3,3,3,3,3,3,3,3,3,3,3,3,3,3,3,3,3,3,3,3,3,3,3,3,3,3,3,3,3,3,3,3,3,3,3,3,3,3,3,3	0,0,1,1,0,0,1,0,1,0,0,0,0,0,0,1,1,1,0,0,1,1,1,0,0,0,1,0,1,0,1,1,0,0,0,0,0,0,0,0,1,0,1,0,1,1,1,0,1,0	0,0,1,1,0,0,1,0,1,0,0,0,0,1,0,1,1,1,0,0,1,1,1,0,0,0,1,0,0,0,1,1,0,0,0,0,0,0,0,0,0,0,1,0,1,1,0,0,1,0	1,3,1,2,1,0,1,3,3,3,1,0,2,2,3,2,0,1,1,3,3,0,0,0,2,3,3,0,0,3,1,2,2,0,1,0,1,1,0,3,1,3,0,2,1,3,0,1,1,3	3,3,3,3,3,3,3,3,3,3,3,3,3,3,3,3,3,3,3,3,3,3,3,3,3,3,3,3,3,3,3,3,3,3,3,3,3,3,3,3,3,3,3,3,3,3,3,3,3,3	2,2,2,2,2,2,2,2,2,2,2,2,2,2,2,2,2,2,2,2,2,2,2,2,2,2,2,2,2,2,2,2,2,2,2,2,2,2,2,2,2,2,2,2,2,2,2,2,2,2	1,0,0,1,0,0,0,0,1,0,0,0,0,1,0,1,1,1,0,0,1,1,1,0,0,0,0,0,0,0,1,1,0,0,1,0,0,0,0,0,0,0,1,1,1,0,0,0,1,0	1,0,0,1,0,0,0,0,1,0,0,0,0,1,0,1,1,1,0,0,1,1,1,0,0,0,0,0,0,0,1,1,0,0,1,0,0,0,0,0,0,0,1,1,1,0,0,0,1,0	1,0,0,1,0,0,0,0,1,0,0,0,0,1,0,1,1,1,0,0,1,1,1,0,0,0,0,0,0,0,1,1,0,0,0,0,0,0,0,0,0,0,1,1,1,1,0,0,1,0	0,0,1,1,0,0,1,0,1,0,0,0,0,1,0,1,1,1,0,0,1,1,1,0,0,0,1,0,0,0,1,1,0,0,0,0,0,0,0,0,0,0,1,0,1,1,0,0,1,0
453800	2,2,2,2,2,2,2,2,2,2,2,2,2,2,2,2,2,2,2,2,2,2,2,2,2,2,2,2,2,2,2,2,2,2,2,2,2,2,2,2,2,2,2,2,2,2,2,2,2,2	2,2,2,2,2,2,2,2,2,2,2,2,2,2,2,2,2,2,2,2,2,2,2,2,2,2,2,2,2,2,2,2,2,2,2,2,2,2,2,2,2,2,2,2,2,2,2,2,2,2	3,3,3,3,3,3,3,3,3,3,3,3,3,3,3,3,3,3,3,3,3,3,3,3,3,3,3,3,3,3,3,3,3,3,3,3,3,3,3,3,3,3,3,3,3,3,3,3,3,3	3,3,3,3,3,3,3,3,3,3,3,3,3,3,3,3,3,3,3,3,3,3,3,3,3,3,3,3,3,3,3,3,3,3,3,3,3,3,3,3,3,3,3,3,3,3,3,3,3,3	0,1,0,0,0,1,0,0,0,0,1,0,1,1,1,0,0,1,0,0,0,0,0,0,0,1,0,1,1,0,0,0,1,1,0,1,1,0,0,0,1,1,0,0,0,1,1,0,0,0	0,1,0,0,0,1,0,0,0,0,1,0,1,0,1,1,0,1,0,0,0,1,0,0,0,1,0,1,1,1,0,0,1,1,0,1,1,0,0,1,1,1,0,0,0,1,1,0,0,0	0,1,0,0,0,1,0,0,0,0,1,0,1,0,1,0,0,1,0,0,0,0,0,0,0,1,0,0,0,1,0,0,1,1,0,1,1,0,0,0,1,1,0,0,0,1,1,0,0,0	0,1,0,1,0,1,0,0,0,0,1,1,1,0,1,0,0,1,0,0,0,0,0,0,0,1,1,0,0,1,0,0,1,1,0,1,1,0,0,0,1,1,0,0,0,1,1,0,1,0	0,1,0,1,0,1,0,0,0,0,1,1,0,1,1,0,0,0,0,0,0,0,0,0,0,1,0,0,0,1,0,0,1,1,0,1,1,0,1,1,1,1,0,0,0,1,1,0,1,0	0,1,0,1,0,1,0,0,0,0,1,1,1,1,1,0,0,0,0,0,0,0,0,0,0,1,1,0,0,1,0,0,1,1,0,1,1,0,1,0,1,1,0,0,0,1,1,0,1,0	3,3,3,3,3,3,3,3,3,3,3,3,3,3,3,3,3,3,3,3,3,3,3,3,3,3,3,3,3,3,3,3,3,3,3,3,3,3,3,3,3,3,3,3,3,3,3,3,3,3	3,3,3,3,3,3,3,3,3,3,3,3,3,3,3,3,3,3,3,3,3,3,3,3,3,3,3,3,3,3,3,3,3,3,3,3,3,3,3,3,3,3,3,3,3,3,3,3,3,3	2,2,2,2,2,2,2,2,2,2,2,2,2,2,2,2,2,2,2,2,2,2,2,2,2,2,2,2,2,2,2,2,2,2,2,2,2,2,2,2,2,2,2,2,2,2,2,2,2,2	2,2,2,2,2,2,2,2,2,2,2,2,2,2,2,2,2,2,2,2,2,2,2,2,2,2,2,2,2,2,2,2,2,2,2,2,2,2,2,2,2,2,2,2,2,2,2,2,2,2	2,2,2,2,2,2,2,2,2,2,2,2,2,2,2,2,2,2,2,2,2,2,2,2,2,2,2,2,2,2,2,2,2,3,2,2,2,2,2,2,2,2,2,2,2,2,2,2,2,2	3,3,3,3,3,3,3,3,3,3,3,3,3,3,3,3,3,3,3,3,3,3,3,3,3,3,3,3,3,3,3,3,3,3,3,3,3,3,3,3,3,3,3,3,3,3,3,3,3,3	3,3,3,3,3,3,3,3,3,3,3,3,3,3,3,3,3,3,3,3,3,3,3,3,3,3,3,3,3,3,3,3,3,3,3,3,3,3,3,3,3,3,3,3,3,3,3,3,3,3	0,1,0,1,0,1,0,0,0,0,1,1,1,1,1,0,0,0,0,0,0,0,0,0,0,1,1,0,0,1,0,0,1,1,0,1,1,0,1,0,1,1,0,0,0,1,1,0,1,0	0,1,0,1,0,1,0,0,0,0,1,1,1,1,1,0,0,0,0,0,0,0,0,0,0,1,1,0,0,1,0,0,1,1,0,1,1,0,1,0,1,1,0,0,0,1,1,0,1,0	2,2,2,2,2,2,2,2,2,2,2,0,2,2,2,3,2,2,2,2,2,2,2,2,2,0,2,2,2,2,2,3,2,2,2,2,2,0,2,2,2,2,2,2,2,2,2,2,2,2	3,3,3,3,3,3,3,3,3,3,3,3,3,3,3,3,3,3,3,3,3,3,3,3,3,3,3,3,3,3,3,3,3,3,3,3,3,3,3,3,3,3,3,3,3,3,3,3,3,3	2,2,2,2,2,2,2,2,2,2,2,2,2,2,2,2,2,2,2,2,2,2,2,2,2,2,2,2,2,2,2,2,2,2,2,2,2,2,2,2,2,2,2,2,2,2,2,2,2,2	0,1,0,0,0,1,0,0,0,0,1,0,1,0,1,0,0,1,0,0,0,0,0,0,0,1,0,1,1,0,0,0,1,1,0,1,1,0,0,0,1,1,0,0,0,1,1,0,0,0	0,1,0,0,0,1,0,0,0,0,1,0,1,0,1,0,0,1,0,0,0,0,0,0,0,1,0,1,1,1,0,0,1,1,0,1,1,0,0,0,1,1,0,0,0,1,1,0,0,0	0,1,0,0,0,1,0,0,0,0,1,0,1,0,1,0,0,1,0,0,0,0,0,0,0,1,0,0,0,1,0,0,1,1,0,1,1,0,0,0,1,1,0,0,0,1,1,0,0,0	0,1,0,1,0,1,0,0,0,0,1,1,1,0,1,0,0,1,0,0,0,0,0,0,0,1,1,0,0,1,0,0,1,1,0,1,1,0,0,0,1,1,0,0,0,1,1,0,1,0
453900	2,2,2,2,2,2,2,2,2,2,2,2,2,2,2,2,2,2,2,2,2,2,2,2,2,2,2,2,2,2,2,2,2,2,2,2,2,2,2,2,2,2,2,2,2,2,2,2,2,2	2,2,2,2,2,2,2,2,2,2,2,2,2,2,2,2,2,2,2,2,2,2,2,2,2,2,2,2,2,2,2,2,2,2,2,2,2,2,2,2,2,2,2,2,2,2,2,2,2,2	3,3,3,3,3,3,3,3,3,3,3,3,3,3,3,3,3,3,3,3,3,3,3,3,3,3,3,3,3,3,3,3,3,3,3,3,3,3,3,3,3,3,3,3,3,3,3,3,3,3	3,3,3,3,3,3,3,3,3,3,3,3,3,3,3,3,3,3,3,3,3,3,3,3,3,3,3,3,3,3,3,3,3,3,3,3,3,3,3,3,3,3,3,3,3,3,3,3,3,3	0,0,0,1,1,0,0,0,1,0,1,0,0,0,1,0,1,1,1,0,1,1,1,1,0,0,1,1,0,1,1,1,1,0,1,1,1,1,0,0,1,0,0,0,0,0,1,1,1,1	1,0,0,0,0,0,0,0,1,0,1,1,0,0,1,1,1,1,1,0,1,1,1,1,0,0,1,1,0,1,1,1,1,0,1,1,1,1,0,0,1,1,1,0,0,0,1,1,1,1	1,0,0,0,0,0,0,0,1,0,1,1,0,0,1,1,1,1,1,0,1,1,1,1,0,0,1,1,0,1,1,1,1,0,1,1,1,1,0,0,1,1,1,0,0,0,1,1,1,1	1,0,0,0,0,1,0,0,1,0,1,1,1,0,1,0,1,1,1,0,0,1,1,1,0,0,1,1,0,1,1,0,1,0,1,1,1,1,0,0,1,1,1,0,0,0,1,1,1,1	1,0,0,0,0,1,0,0,1,0,1,1,1,0,1,0,1,1,1,0,0,1,1,1,0,0,0,1,0,1,1,0,0,0,1,1,1,1,1,0,1,1,1,1,0,0,1,1,1,1	1,0,0,0,0,1,0,0,1,0,1,1,1,0,1,1,1,1,1,0,0,1,1,1,0,0,0,1,0,1,1,0,0,0,0,1,1,1,1,0,1,1,1,0,0,0,1,1,1,1	3,3,3,3,3,3,3,3,3,3,3,3,3,3,3,3,3,3,3,3,3,3,3,3,3,3,3,3,3,3,3,3,3,3,3,3,3,3,3,3,3,3,3,3,3,3,3,3,3,3	3,3,3,3,3,3,3,3,3,3,3,3,3,3,3,3,3,3,3,3,3,3,3,3,3,3,3,3,3,3,3,3,3,3,3,3,3,3,3,3,3,3,3,3,3,3,3,3,3,3	2,2,2,2,2,2,2,2,2,2,2,2,2,2,2,2,2,2,2,2,2,2,2,2,2,2,2,2,2,2,2,2,2,2,2,2,2,2,2,2,2,2,2,2,2,2,2,2,2,2	2,2,2,2,2,2,2,2,2,2,2,2,2,2,2,2,2,2,2,2,2,2,2,2,2,2,2,2,2,2,2,2,2,2,2,2,2,2,2,2,2,2,2,2,2,2,2,2,2,2	2,2,2,2,2,2,2,2,2,2,2,2,2,2,2,2,2,2,2,2,2,2,2,2,2,2,2,2,2,2,2,2,2,2,2,2,2,2,2,2,2,2,2,2,2,2,2,2,2,2	3,3,3,3,3,3,3,3,3,3,3,3,3,3,3,3,3,3,3,3,3,3,3,3,3,3,3,3,3,3,3,3,3,3,3,3,3,3,3,3,3,3,3,3,3,3,3,3,3,3	3,3,3,3,3,3,3,3,3,3,3,3,3,3,3,3,3,3,3,3,3,3,3,3,3,3,3,3,3,3,3,3,3,3,3,3,3,3,3,3,3,3,3,3,3,3,3,3,3,3	1,0,0,0,0,1,0,0,1,0,1,1,1,0,1,1,1,1,1,0,0,1,1,1,0,0,0,1,0,1,1,0,0,0,0,1,1,1,1,0,1,1,1,0,0,0,1,1,1,1	1,0,0,0,0,1,0,0,1,0,1,1,1,0,1,0,1,1,1,0,0,1,1,1,0,0,0,1,0,1,1,0,0,0,1,1,1,1,1,0,1,1,1,0,0,0,1,1,1,1	3,3,1,3,3,3,1,3,3,2,2,3,3,3,3,3,2,3,3,3,3,3,1,3,3,2,3,3,3,3,1,1,1,1,3,2,1,0,2,1,2,2,3,1,2,3,2,1,1,2	3,3,3,3,3,3,3,3,3,3,3,3,3,3,3,3,3,3,3,3,3,3,3,3,3,3,3,3,3,3,3,3,3,3,3,3,3,3,3,3,3,3,3,3,3,3,3,3,3,3	2,2,2,2,2,2,2,2,2,2,2,2,2,2,2,2,2,2,2,2,2,2,2,2,2,2,2,2,2,2,2,2,2,2,2,2,2,2,2,2,2,2,2,2,2,2,2,2,2,2	1,0,0,0,1,0,0,0,1,0,1,1,0,0,1,1,1,1,1,0,1,1,1,1,0,0,1,1,0,1,1,1,1,0,1,1,1,1,0,0,1,1,1,0,0,0,1,1,1,1	1,0,0,0,0,0,0,0,1,0,1,1,0,0,1,1,1,1,1,0,1,1,1,1,0,0,1,1,0,1,1,1,1,0,1,1,1,1,0,0,1,1,1,0,0,0,1,1,1,1	1,0,0,0,0,0,0,0,1,0,1,1,0,0,1,1,1,1,1,0,1,1,1,1,0,0,1,1,0,1,1,1,1,0,1,1,1,1,0,0,1,1,1,0,0,0,1,1,1,1	1,0,0,0,0,1,0,0,1,0,1,1,1,0,1,0,1,1,1,0,0,1,1,1,0,0,1,1,0,1,1,0,1,0,1,1,1,1,0,0,1,1,1,0,0,0,1,1,1,1
454000	2,2,2,2,2,2,2,2,2,2,2,2,2,2,2,2,2,2,2,2,2,2,2,2,2,2,2,2,2,2,2,2,2,2,2,2,2,2,2,2,2,2,2,2,2,2,2,2,2,2	2,2,2,2,2,2,2,2,2,2,2,2,2,2,2,2,2,2,2,2,2,2,2,2,2,2,2,2,2,2,2,2,2,2,2,2,2,2,2,2,2,2,2,2,2,2,2,2,2,2	3,3,3,3,3,3,3,3,3,3,3,3,3,3,3,3,3,3,3,3,3,3,3,3,3,3,3,3,3,3,3,3,3,3,3,3,3,3,3,3,3,3,3,3,3,3,3,3,3,3	3,3,3,3,3,3,3,3,3,3,3,3,3,3,3,3,3,3,3,3,3,3,3,3,3,3,3,3,3,3,3,3,3,3,3,3,3,3,3,3,3,3,3,3,3,3,3,3,3,3	0,0,0,1,1,0,1,1,0,0,0,0,0,1,1,1,0,1,1,1,0,1,1,1,0,1,1,0,0,1,1,1,0,1,1,0,0,0,1,1,0,1,0,0,1,1,1,0,0,0	0,0,0,1,1,0,0,1,0,0,0,0,1,0,1,1,0,1,1,1,0,1,1,1,0,0,1,0,0,0,1,1,0,0,1,0,0,0,1,1,0,1,0,0,1,1,1,0,1,0	0,0,0,1,1,0,0,1,0,0,0,0,1,0,1,1,0,1,1,1,0,1,1,1,0,1,1,0,0,0,1,1,0,0,1,0,0,0,1,1,0,1,0,0,1,1,1,0,1,0	0,0,0,1,1,0,0,1,0,0,0,0,1,0,1,1,0,1,0,1,0,1,1,1,0,1,1,0,0,0,1,1,0,0,1,0,0,0,1,1,0,1,0,0,1,1,1,0,1,0	0,0,0,1,1,0,0,1,0,0,0,0,1,0,1,1,0,1,0,1,0,1,1,1,0,1,1,0,0,0,1,1,0,0,1,0,0,0,1,1,0,1,0,0,1,1,1,0,1,0	0,0,0,1,1,0,1,1,0,0,0,0,1,0,1,1,0,1,0,1,0,1,1,1,0,1,1,0,0,0,1,1,0,0,1,0,0,0,1,1,0,1,0,0,1,1,1,0,1,0	3,3,3,3,3,3,3,3,3,3,3,3,3,3,3,3,3,3,3,3,3,3,3,3,3,3,3,3,3,3,3,3,3,3,3,3,3,3,3,3,3,3,3,3,3,3,3,3,3,3	3,3,3,3,3,3,3,3,3,3,3,3,3,3,3,3,3,3,3,3,3,3,3,3,3,3,3,3,3,3,3,3,3,3,3,3,3,3,3,3,3,3,3,3,3,3,3,3,3,3	2,2,2,2,2,2,2,2,2,2,2,2,2,2,2,2,2,2,2,2,2,2,2,2,2,2,2,2,2,2,2,2,2,2,2,2,2,2,2,2,2,2,2,2,2,2,2,2,2,2	2,2,2,2,2,2,2,2,2,2,2,2,2,2,2,2,2,2,2,2,2,2,2,2,2,2,2,2,2,2,2,2,2,2,2,2,2,2,2,2,2,2,2,2,2,2,2,2,2,2	2,2,2,2,2,2,2,2,2,2,2,2,2,2,2,2,2,2,2,2,2,2,2,2,2,2,2,2,2,2,2,2,2,2,2,2,2,2,2,2,2,2,2,2,2,2,2,2,2,2	3,3,3,3,3,3,3,3,3,3,3,3,3,3,3,3,3,3,3,3,3,3,3,3,3,3,3,3,3,3,3,3,3,3,3,3,3,3,3,3,3,3,3,3,3,3,3,3,3,3	3,3,3,3,3,3,3,3,3,3,3,3,3,3,3,3,3,3,3,3,3,3,3,3,3,3,3,3,3,3,3,3,3,3,3,3,3,3,3,3,3,3,3,3,3,3,3,3,3,3	0,0,0,1,1,0,0,1,0,0,0,0,1,0,1,1,0,1,0,1,0,1,1,1,0,1,1,0,0,0,1,1,0,0,1,0,0,0,1,1,0,1,0,0,1,1,1,0,1,0	0,0,0,1,1,0,0,1,0,0,0,0,1,0,1,1,0,1,0,1,0,1,1,1,0,1,1,0,0,0,1,1,0,0,1,0,0,0,1,1,0,1,0,0,1,1,1,0,1,0	0,3,2,2,2,2,2,2,2,0,2,0,1,2,2,0,3,2,2,0,0,1,2,2,3,0,1,2,1,3,3,2,3,3,0,3,3,3,2,2,2,0,0,0,3,2,1,2,3,3	3,3,3,3,3,3,3,3,3,3,3,3,3,3,3,3,3,3,3,3,3,3,3,3,3,3,3,3,3,3,3,3,3,3,3,3,3,3,3,3,3,3,3,3,3,3,3,3,3,3	2,2,2,2,2,2,2,2,2,2,2,2,2,2,2,2,2,2,2,2,2,2,2,2,2,2,2,2,2,2,2,2,2,2,2,2,2,2,2,2,2,2,2,2,2,2,2,2,2,2	0,0,0,1,1,0,0,1,0,0,0,0,1,0,1,1,0,1,1,1,0,1,1,1,0,1,1,0,0,0,1,1,0,0,1,0,0,0,1,1,0,1,0,0,1,1,1,0,1,0	0,0,0,1,1,0,0,1,0,0,0,0,1,0,1,1,0,1,1,1,0,1,1,1,0,1,1,0,0,0,1,1,0,0,1,0,0,0,1,1,0,1,0,0,1,1,1,0,1,0	0,0,0,1,1,0,0,1,0,0,0,0,1,0,1,1,0,1,1,1,0,1,1,1,0,1,1,0,0,0,1,1,0,0,1,0,0,0,1,1,0,1,0,0,1,1,1,0,1,0	0,0,0,1,1,0,0,1,0,0,0,0,1,0,1,1,0,1,0,1,0,1,1,1,0,1,1,0,0,0,1,1,0,0,1,0,0,0,1,1,0,1,0,0,1,1,1,0,1,0
454100	2,2,2,2,2,2,2,2,2,2,2,2,2,2,2,2,2,2,2,2,2,2,2,2,2,2,2,2,2,2,2,2,2,2,2,2,2,2,2,2,2,2,2,2,2,2,2,2,2,2	2,2,2,2,2,2,2,2,2,2,2,2,2,2,2,2,2,2,2,2,2,2,2,2,2,2,2,2,2,2,2,2,2,2,2,2,2,2,2,2,2,2,2,2,2,2,2,2,2,2	3,3,3,3,3,3,3,3,3,3,3,3,3,3,3,3,3,3,3,3,3,3,3,3,3,3,3,3,3,3,3,3,3,3,3,3,3,3,3,3,3,3,3,3,3,3,3,3,3,3	3,3,3,3,3,3,3,3,3,3,3,3,3,3,3,3,3,3,3,3,3,3,3,3,3,3,3,3,3,3,3,3,3,3,3,3,3,3,3,3,3,3,3,3,3,3,3,3,3,3	0,1,0,0,1,1,1,0,1,1,0,1,1,1,0,0,0,1,0,1,0,0,1,0,1,1,0,0,0,0,1,0,1,0,1,0,0,0,1,1,1,0,1,0,1,1,1,1,0,1	0,1,0,0,1,1,1,0,1,1,0,1,1,1,0,0,0,1,0,1,0,0,1,0,1,1,0,0,0,0,1,0,1,0,1,0,0,0,1,1,1,0,0,0,1,1,1,1,0,1	0,1,0,0,1,1,1,0,1,1,0,1,1,1,0,0,0,1,0,1,0,0,1,0,1,1,0,0,0,0,1,0,1,0,1,0,0,0,1,1,1,0,1,0,1,1,1,1,0,1	0,1,0,0,1,1,1,0,1,1,0,1,1,1,0,0,0,1,0,1,0,0,1,0,1,1,0,0,0,0,1,0,1,0,1,0,0,0,1,1,1,0,1,0,1,1,1,1,0,1	0,1,0,0,1,1,1,0,1,0,0,1,1,1,0,0,0,1,1,1,0,0,1,0,1,1,0,0,0,0,1,0,1,0,1,0,0,0,1,1,1,0,1,0,1,1,1,1,0,1	0,1,0,0,1,0,1,0,1,0,0,1,1,1,0,0,0,1,1,0,0,0,1,0,1,1,0,0,0,0,1,0,1,0,1,0,0,0,1,1,1,0,1,0,1,1,1,1,0,1	3,3,3,3,3,3,3,3,3,3,3,3,3,3,3,3,3,3,3,3,3,3,3,3,3,3,3,3,3,3,3,3,3,3,3,3,3,3,3,3,3,3,3,3,3,3,3,3,3,3	3,3,3,3,3,3,3,3,3,3,3,3,3,3,3,3,3,3,3,3,3,3,3,3,3,3,3,3,3,3,3,3,3,3,3,3,3,3,3,3,3,3,3,3,3,3,3,3,3,3	2,2,2,2,2,2,2,2,2,2,2,2,2,2,2,2,2,2,2,2,2,2,2,2,2,2,2,2,2,2,2,2,2,2,2,2,2,2,2,2,2,2,2,2,2,2,2,2,2,2	2,2,2,2,2,2,2,2,2,2,2,2,2,2,2,2,2,2,2,2,2,2,2,2,2,2,2,2,2,2,2,2,2,2,2,2,2,2,2,2,2,2,2,2,2,2,2,2,2,2	2,2,2,2,2,2,2,2,2,2,2,2,2,2,2,2,2,2,2,2,2,2,2,2,2,2,2,2,2,2,2,2,2,2,2,2,2,2,2,2,2,2,2,2,2,2,2,2,2,2	3,3,3,3,3,3,3,3,3,3,3,3,3,3,3,3,3,3,3,3,3,3,3,3,3,3,3,3,3,3,3,3,3,3,3,3,3,3,3,3,3,3,3,3,3,3,3,3,3,3	3,3,3,3,3,3,3,3,3,3,3,3,3,3,3,3,3,3,3,3,3,3,3,3,3,3,3,3,3,3,3,3,3,3,3,3,3,3,3,3,3,3,3,3,3,3,3,3,3,3	0,1,0,0,1,1,1,0,1,0,0,1,1,1,0,0,0,1,1,0,0,0,1,0,1,1,0,0,0,0,1,0,1,0,1,0,0,0,1,1,1,0,1,0,1,1,1,1,0,1	0,1,0,0,1,1,1,0,1,0,0,1,1,1,0,0,0,1,1,1,0,0,1,0,1,1,0,0,0,0,1,0,1,0,1,0,0,0,1,1,1,0,1,0,1,1,1,1,0,1	0,2,0,3,0,1,1,2,2,3,1,2,1,0,0,3,0,3,0,2,1,0,3,3,0,3,1,3,1,0,1,3,1,0,0,0,3,2,1,0,1,0,3,3,2,1,3,2,1,3	3,3,3,3,3,3,3,3,3,3,3,3,3,3,3,3,3,3,3,3,3,3,3,3,3,3,3,3,3,3,3,3,3,3,3,3,3,3,3,3,3,3,3,3,3,3,3,3,3,3	2,2,2,2,2,2,2,2,2,2,2,2,2,2,2,2,2,2,2,2,2,2,2,2,2,2,2,2,2,2,2,2,2,2,2,2,2,2,2,2,2,2,2,2,2,2,2,2,2,2	0,1,0,0,1,1,1,0,1,1,0,1,1,1,0,0,0,1,0,1,0,0,1,0,1,1,0,0,0,0,1,0,1,0,1,0,0,0,1,1,1,0,1,0,1,1,1,1,0,1	0,1,0,0,1,1,1,0,1,1,0,1,1,1,0,0,0,1,0,1,0,0,1,0,1,1,0,0,0,0,1,0,1,0,1,0,0,0,1,1,1,0,1,0,1,1,1,1,0,1	0,1,0,0,1,1,1,0,1,1,0,1,1,1,0,0,0,1,0,1,0,0,1,0,1,1,0,0,0,0,1,0,1,0,1,0,0,0,1,1,1,0,1,0,1,1,1,1,0,1	0,1,0,0,1,1,1,0,1,1,0,1,1,1,0,0,0,1,0,1,0,0,1,0,1,1,0,0,0,0,1,0,1,0,1,0,0,0,1,1,1,0,1,0,1,1,1,1,0,1
454200	2,2,2,2,2,2,2,2,2,2,2,2,2,2,2,2,2,2,2,2,2,2,2,2,2,2,2,2,2,2,2,2,2,2,2,2,2,2,2,2,2,2,2,2,2,2,2,2,2,2	2,2,2,2,2,2,2,2,2,2,2,2,2,2,2,2,2,2,2,2,2,2,2,2,2,2,2,2,2,2,2,2,2,2,2,2,2,2,2,2,2,2,2,2,2,2,2,2,2,2	3,3,3,3,3,3,3,3,3,3,3,3,3,3,3,3,3,3,3,3,3,3,3,3,3,3,3,3,3,3,3,3,3,3,3,3,3,3,3,3,3,3,3,3,3,3,3,3,3,3	3,3,3,3,3,3,3,3,3,3,3,3,3,3,3,3,3,3,3,3,3,3,3,3,3,3,3,3,3,3,3,3,3,3,3,3,3,3,3,3,3,3,3,3,3,3,3,3,3,3	0,1,1,0,1,0,0,1,1,1,0,1,1,0,0,0,0,1,1,1,1,0,0,1,1,0,0,1,0,0,0,1,0,0,0,1,1,0,1,0,1,0,0,0,1,0,1,1,0,1	0,1,1,0,1,0,0,1,1,1,1,1,1,0,0,0,0,1,1,1,1,0,1,1,1,0,0,1,0,1,0,1,0,0,0,1,1,0,1,0,0,0,0,0,1,0,1,1,0,1	0,1,1,0,1,0,0,1,1,1,1,1,1,0,0,0,0,1,1,1,0,0,1,1,1,0,0,1,0,1,0,1,0,0,0,1,1,0,1,0,0,0,0,0,1,0,1,1,0,1	1,1,1,0,1,0,0,1,0,1,1,1,1,0,0,0,0,1,1,1,0,0,1,1,1,0,0,1,0,1,0,1,0,0,0,0,1,0,1,0,0,0,0,0,1,0,1,1,0,1	1,1,1,0,1,0,0,1,1,1,1,1,1,0,0,0,0,1,1,1,0,0,1,1,1,0,0,1,0,1,0,1,0,0,0,0,1,0,1,0,0,0,0,0,1,0,1,1,0,1	1,1,1,0,1,0,0,1,1,1,1,1,1,0,0,0,0,1,1,1,0,0,1,1,1,0,0,1,1,1,1,1,0,0,0,0,1,0,1,0,0,0,0,0,1,0,0,1,0,1	3,3,3,3,3,3,3,3,3,3,3,3,3,3,3,3,3,3,3,3,3,3,3,3,3,3,3,3,3,3,3,3,3,3,3,3,3,3,3,3,3,3,3,3,3,3,3,3,3,3	3,3,3,3,3,3,3,3,3,3,3,3,3,3,3,3,3,3,3,3,3,3,3,3,3,3,3,3,3,3,3,3,3,3,3,3,3,3,3,3,3,3,3,3,3,3,3,3,3,3	2,2,2,2,2,2,2,2,2,2,2,2,2,2,2,2,2,2,2,2,2,2,2,2,2,2,2,2,2,2,2,2,2,2,2,2,2,2,2,2,2,2,2,2,2,2,2,2,2,2	2,2,2,2,2,2,2,2,2,2,2,2,2,2,2,2,2,2,2,2,2,2,2,2,2,2,2,2,2,2,2,2,2,2,2,2,2,2,2,2,2,2,2,2,2,2,2,2,2,2	2,2,2,2,2,2,2,2,2,2,2,2,2,2,2,2,2,2,2,2,2,2,2,2,2,2,2,2,2,2,2,2,2,2,2,2,2,2,2,2,2,2,2,2,2,2,2,2,2,2	3,3,3,3,3,3,3,3,3,3,3,3,3,3,3,3,3,3,3,3,3,3,3,3,3,3,3,3,3,3,3,3,3,3,3,3,3,3,3,3,3,3,3,3,3,3,3,3,3,3	3,3,3,3,3,3,3,3,3,3,3,3,3,3,3,3,3,3,3,3,3,3,3,3,3,3,3,3,3,3,3,3,3,3,3,3,3,3,3,3,3,3,3,3,3,3,3,3,3,3	1,1,1,0,1,0,0,1,1,1,1,1,1,0,0,0,0,1,1,1,0,0,1,1,1,0,0,1,0,1,0,1,0,0,0,0,1,0,1,0,0,0,0,0,1,0,1,1,0,1	1,1,1,0,1,0,0,1,1,1,1,1,1,0,0,0,0,1,1,1,0,0,1,1,1,0,0,1,0,1,0,1,0,0,0,0,1,0,1,0,0,0,0,0,1,0,1,1,0,1	2,3,0,3,2,3,1,0,1,1,2,3,3,1,3,2,1,3,3,3,2,1,3,1,2,3,3,3,0,1,3,2,1,2,2,3,1,1,1,2,2,3,2,3,1,3,2,0,2,3	3,3,3,3,3,3,3,3,3,3,3,3,3,3,3,3,3,3,3,3,3,3,3,3,3,3,3,3,3,3,3,3,3,3,3,3,3,3,3,3,3,3,3,3,3,3,3,3,3,3	2,2,2,2,2,2,2,2,2,2,2,2,2,2,2,2,2,2,2,2,2,2,2,2,2,2,2,2,2,2,2,2,2,2,2,2,2,2,2,2,2,2,2,2,2,2,2,2,2,2	0,1,1,0,1,0,0,1,1,1,0,1,1,0,0,0,0,1,1,1,1,0,0,1,1,0,0,1,0,0,0,1,0,0,0,1,1,0,1,0,0,0,0,0,1,0,1,1,0,1	0,1,1,0,1,0,0,1,1,1,1,1,1,0,0,0,0,1,1,1,1,0,1,1,1,0,0,1,0,1,0,1,0,0,0,1,1,0,1,0,0,0,0,0,1,0,1,1,0,1	0,1,1,0,1,0,0,1,1,1,1,1,1,0,0,0,0,1,1,1,0,0,1,1,1,0,0,1,0,1,0,1,0,0,0,1,1,0,1,0,0,0,0,0,1,0,1,1,0,1	1,1,1,0,1,0,0,1,1,1,1,1,1,0,0,0,0,1,1,1,0,0,1,1,1,0,0,1,0,1,0,1,0,0,0,0,1,0,1,0,0,0,0,0,1,0,1,1,0,1
454300	2,2,2,2,2,2,2,2,2,2,2,2,2,2,2,2,2,2,2,2,2,2,2,2,2,2,2,2,2,2,2,2,2,2,2,2,2,2,2,2,2,2,2,2,2,2,2,2,2,2	2,2,2,2,2,2,2,2,2,2,2,2,2,2,2,2,2,2,2,2,2,2,2,2,2,2,2,2,2,2,2,2,2,2,2,2,2,2,2,2,2,2,2,2,2,2,2,2,2,2	3,3,3,3,3,3,3,3,3,3,3,3,3,3,3,3,3,3,3,3,3,3,3,3,3,3,3,3,3,3,3,3,3,3,3,3,3,3,3,3,3,3,3,3,3,3,3,3,3,3	3,3,3,3,3,3,3,3,3,3,3,3,3,3,3,3,3,3,3,3,3,3,3,3,3,3,3,3,3,3,3,3,3,3,3,3,3,3,3,3,3,3,3,3,3,3,3,3,3,3	1,0,1,0,1,1,0,1,0,0,1,1,0,0,0,0,0,1,0,0,1,0,1,0,0,1,0,1,1,0,1,1,1,1,0,1,0,0,0,1,1,0,0,1,0,1,0,0,0,0	1,0,1,0,1,1,0,1,0,0,1,1,0,0,0,0,0,1,0,0,1,0,1,0,0,1,0,0,1,0,1,1,1,1,0,0,0,0,0,1,1,1,0,1,0,1,0,0,0,0	1,0,1,0,1,1,0,1,0,0,1,1,0,0,0,0,1,1,0,0,1,0,1,0,0,1,0,0,1,0,1,1,1,1,0,1,0,0,0,1,1,1,0,1,0,1,0,0,0,0	1,0,1,0,1,1,0,1,0,0,1,1,0,0,0,0,1,1,0,0,1,0,1,0,0,1,0,0,1,0,1,1,1,1,0,1,0,0,0,1,1,1,0,1,0,1,0,0,0,0	1,0,1,0,1,1,0,1,0,0,1,1,0,0,0,0,1,1,0,0,0,0,1,0,0,1,0,0,1,0,1,1,1,1,1,1,0,0,0,1,1,1,0,1,0,1,1,0,0,0	1,0,1,0,1,1,0,1,0,0,1,1,0,0,0,0,1,1,0,0,1,0,1,0,0,1,0,0,1,0,1,1,1,1,1,1,0,1,0,1,1,1,0,1,0,1,1,0,0,0	3,3,3,3,3,3,3,3,3,3,3,3,3,3,3,3,3,3,3,3,3,3,3,3,3,3,3,3,3,3,3,3,3,3,3,3,3,3,3,3,3,3,3,3,3,3,3,3,3,3	3,3,3,3,3,3,3,3,3,3,3,3,3,3,3,3,3,3,3,3,3,3,3,3,3,3,3,3,3,3,3,3,3,3,3,3,3,3,3,3,3,3,3,3,3,3,3,3,3,3	2,2,2,2,2,2,2,2,2,2,2,2,2,2,2,2,2,2,2,2,2,2,2,2,2,2,2,2,2,2,2,2,2,2,2,2,2,2,2,2,2,2,2,2,2,2,2,2,2,2	2,2,2,2,2,2,2,2,2,2,2,2,2,2,2,2,2,2,2,2,2,2,2,2,2,2,2,2,2,2,2,2,2,2,2,2,2,2,2,2,2,2,2,2,2,2,2,2,2,2	2,2,2,2,2,2,2,2,2,2,2,2,2,2,2,2,2,2,2,2,2,2,2,2,2,2,2,2,2,2,2,2,2,2,2,2,2,2,2,2,2,2,2,2,2,2,2,2,2,2	3,3,3,3,3,3,3,3,3,3,3,3,3,3,3,3,3,3,3,3,3,3,3,3,3,3,3,3,3,3,3,3,3,3,3,3,3,3,3,3,3,3,3,3,3,3,3,3,3,3	3,3,3,3,3,3,3,3,3,3,3,3,3,3,3,3,3,3,3,3,3,3,3,3,3,3,3,3,3,3,3,3,3,3,3,3,3,3,3,3,3,3,3,3,3,3,3,3,3,3	1,0,1,0,1,1,0,1,0,0,1,1,0,0,0,0,1,1,0,0,1,0,1,0,0,1,0,0,1,0,1,1,1,1,1,1,0,0,0,1,1,1,0,1,0,1,1,0,0,0	1,0,1,0,1,1,0,1,0,0,1,1,0,0,0,0,1,1,0,0,1,0,1,0,0,1,0,0,1,0,1,1,1,1,1,1,0,0,0,1,1,1,0,1,0,1,1,0,0,0	1,0,1,0,1,0,0,1,0,0,1,1,0,0,0,0,0,1,0,0,1,0,1,0,0,1,0,1,0,0,3,0,1,1,0,1,0,0,0,1,1,1,0,1,2,0,0,0,0,1	3,3,3,3,3,3,3,3,3,3,3,3,3,3,3,3,3,3,3,3,3,3,3,3,3,3,3,3,3,3,3,3,3,3,3,3,3,3,3,3,3,3,3,3,3,3,3,3,3,3	2,2,2,2,2,2,2,2,2,2,2,2,2,2,2,2,2,2,2,2,2,2,2,2,2,2,2,2,2,2,2,2,2,2,2,2,2,2,2,2,2,2,2,2,2,2,2,2,2,2	1,0,1,0,1,1,0,1,0,0,1,1,0,0,0,0,0,1,0,0,1,0,1,0,0,1,0,1,1,0,1,1,1,1,0,1,0,0,0,1,1,1,0,1,0,1,0,0,0,0	1,0,1,0,1,1,0,1,0,0,1,1,0,0,0,0,0,1,0,0,1,0,1,0,0,1,0,0,1,0,1,1,1,1,0,1,0,0,0,1,1,1,0,1,0,1,0,0,0,0	1,0,1,0,1,1,0,1,0,0,1,1,0,0,0,0,1,1,0,0,1,0,1,0,0,1,0,0,1,0,1,1,1,1,0,1,0,0,0,1,1,1,0,1,0,1,0,0,0,0	1,0,1,0,1,1,0,1,0,0,1,1,0,0,0,0,1,1,0,0,1,0,1,0,0,1,0,0,1,0,1,1,1,1,0,1,0,0,0,1,1,1,0,1,0,1,0,0,0,0
454400	2,2,2,2,2,2,2,2,2,2,2,2,2,2,2,2,2,2,2,2,2,2,2,2,2,2,2,2,2,2,2,2,2,2,2,2,2,2,2,2,2,2,2,2,2,2,2,2,2,2	2,2,2,2,2,2,2,2,2,2,2,2,2,2,2,2,2,2,2,2,2,2,2,2,2,2,2,2,2,2,2,2,2,2,2,2,2,2,2,2,2,2,2,2,2,2,2,2,2,2	3,3,3,3,3,3,3,3,3,3,3,3,3,3,3,3,3,3,3,3,3,3,3,3,3,3,3,3,3,3,3,3,3,3,3,3,3,3,3,3,3,3,3,3,3,3,3,3,3,3	3,3,3,3,3,3,3,3,3,3,3,3,3,3,3,3,3,3,3,3,3,3,3,3,3,3,3,3,3,3,3,3,3,3,3,3,3,3,3,3,3,3,3,3,3,3,3,3,3,3	1,0,0,0,0,1,0,1,0,0,1,0,1,1,1,0,0,1,0,0,1,1,1,1,1,1,0,1,0,1,0,1,0,1,1,1,1,0,0,1,1,1,1,0,0,0,0,1,1,0	1,0,0,0,0,0,0,1,0,0,1,0,1,1,1,0,0,1,0,0,1,0,1,1,1,1,0,0,0,0,0,1,0,1,1,1,1,0,0,1,1,1,1,0,0,0,1,1,1,0	1,0,0,0,0,1,0,1,0,0,1,0,1,1,1,0,0,1,0,0,1,0,1,1,1,1,0,0,0,1,0,1,0,1,1,1,1,0,0,1,1,1,1,0,0,0,1,1,1,0	1,0,0,0,0,1,0,1,0,0,1,0,1,1,1,0,0,1,0,0,1,0,1,1,1,1,0,0,0,1,0,1,0,1,1,1,1,0,0,1,1,1,1,0,0,0,1,1,1,0	1,0,0,0,0,1,0,1,0,0,1,0,1,1,1,0,0,1,0,0,1,0,1,1,1,1,0,0,0,1,0,1,1,1,1,1,1,0,0,1,1,1,1,0,0,0,1,1,1,0	1,0,0,0,0,1,0,1,0,0,1,0,1,0,1,0,0,1,0,0,1,0,1,1,1,1,0,0,0,1,0,1,0,1,1,1,1,0,0,1,1,1,1,0,0,0,1,1,1,0	3,3,3,3,3,3,3,3,3,3,3,3,3,3,3,3,3,3,3,3,3,3,3,3,3,3,3,3,3,3,3,3,3,3,3,3,3,3,3,3,3,3,3,3,3,3,3,3,3,3	3,3,3,3,3,3,3,3,3,3,3,3,3,3,3,3,3,3,3,3,3,3,3,3,3,3,3,3,3,3,3,3,3,3,3,3,3,3,3,3,3,3,3,3,3,3,3,3,3,3	2,2,2,2,2,2,2,2,2,2,2,2,2,2,2,2,2,2,2,2,2,2,2,2,2,2,2,2,2,2,2,2,2,2,2,2,2,2,2,2,2,2,2,2,2,2,2,2,2,2	2,2,2,2,2,2,2,2,2,2,2,2,2,2,2,2,2,2,2,2,2,2,2,2,2,2,2,2,2,2,2,2,2,2,2,2,2,2,2,2,2,2,2,2,2,2,2,2,2,2	2,2,2,2,2,2,2,2,2,2,2,2,2,2,2,2,2,2,2,2,2,2,2,2,2,2,2,2,2,2,2,2,2,2,2,2,2,2,2,2,2,2,2,2,2,2,2,2,2,2	3,3,3,3,3,3,3,3,3,3,3,3,3,3,3,3,3,3,3,3,3,3,3,3,3,3,3,3,3,3,3,3,3,3,3,3,3,3,3,3,3,3,3,3,3,3,3,3,3,3	3,3,3,3,3,3,3,3,3,3,3,3,3,3,3,3,3,3,3,3,3,3,3,3,3,3,3,3,3,3,3,3,3,3,3,3,3,3,3,3,3,3,3,3,3,3,3,3,3,3	1,0,0,0,0,1,0,1,0,0,1,0,1,1,1,0,0,1,0,0,1,0,1,1,1,1,0,0,0,1,0,1,0,1,1,1,1,0,0,1,1,1,1,0,0,0,1,1,1,0	1,0,0,0,0,1,0,1,0,0,1,0,1,1,1,0,0,1,0,0,1,0,1,1,1,1,0,0,0,1,0,1,0,1,1,1,1,0,0,1,1,1,1,0,0,0,1,1,1,0	2,0,2,0,2,2,2,2,0,1,3,3,2,2,2,3,3,3,0,0,3,2,0,3,2,0,3,1,1,2,2,3,0,3,1,2,3,3,0,3,3,1,2,3,2,2,3,0,3,2	3,3,3,3,3,3,3,3,3,3,3,3,3,3,3,3,3,3,3,3,3,3,3,3,3,3,3,3,3,3,3,3,3,3,3,3,3,3,3,3,3,3,3,3,3,3,3,3,3,3	2,2,2,2,2,2,2,2,2,2,2,2,2,2,2,2,2,2,2,2,2,2,2,2,2,2,2,2,2,2,2,2,2,2,2,2,2,2,2,2,2,2,2,2,2,2,2,2,2,2	1,0,0,0,0,1,0,1,0,0,1,0,1,1,1,0,0,1,0,0,1,0,1,1,1,1,0,0,0,1,0,1,0,1,1,1,1,0,0,1,1,1,1,0,0,0,0,1,1,0	1,0,0,0,0,1,0,1,0,0,1,0,1,1,1,0,0,1,0,0,1,0,1,1,1,1,0,0,0,1,0,1,0,1,1,1,1,0,0,1,1,1,1,0,0,0,1,1,1,0	1,0,0,0,0,1,0,1,0,0,1,0,1,1,1,0,0,1,0,0,1,0,1,1,1,1,0,0,0,1,0,1,0,1,1,1,1,0,0,1,1,1,1,0,0,0,1,1,1,0	1,0,0,0,0,1,0,1,0,0,1,0,1,1,1,0,0,1,0,0,1,0,1,1,1,1,0,0,0,1,0,1,0,1,1,1,1,0,0,1,1,1,1,0,0,0,1,1,1,0
454500	2,2,2,2,2,2,2,2,2,2,2,2,2,2,2,2,2,2,2,2,2,2,2,2,2,2,2,2,2,2,2,2,2,2,2,2,2,2,2,2,2,2,2,2,2,2,2,2,2,2	2,2,2,2,2,2,2,2,2,2,2,2,2,2,2,2,2,2,2,2,2,2,2,2,2,2,2,2,2,2,2,2,2,2,2,2,2,2,2,2,2,2,2,2,2,2,2,2,2,2	3,3,3,3,3,3,3,3,3,3,3,3,3,3,3,3,3,3,3,3,3,3,3,3,3,3,3,3,3,3,3,3,3,3,3,3,3,3,3,3,3,3,3,3,3,3,3,3,3,3	3,3,3,3,3,3,3,3,3,3,3,3,3,3,3,3,3,3,3,3,3,3,3,3,3,3,3,3,3,3,3,3,3,3,3,3,3,3,3,3,3,3,3,3,3,3,3,3,3,3	1,1,1,1,1,1,0,0,0,1,1,1,0,1,0,0,1,1,0,1,0,0,0,1,0,1,0,1,0,0,1,1,0,1,0,1,1,1,0,0,1,0,0,0,0,0,0,0,1,0	0,1,1,1,1,1,0,0,0,1,1,1,1,1,0,0,1,1,0,1,0,0,0,1,0,1,0,1,0,0,1,1,0,1,0,1,1,1,0,0,1,0,0,0,0,0,0,0,0,0	0,0,1,1,1,1,0,0,0,1,1,1,1,1,0,0,1,1,0,1,0,0,0,0,0,1,0,1,0,0,1,1,0,1,0,1,1,1,0,1,1,0,0,0,0,0,0,0,0,0	0,1,1,1,1,1,0,0,0,1,1,1,1,1,0,0,1,1,0,1,0,0,0,1,0,1,0,1,0,0,0,1,0,1,0,1,1,1,0,0,1,0,0,0,0,0,0,0,0,1	0,1,1,1,1,1,0,0,0,1,1,1,1,1,0,0,1,1,0,1,1,0,0,1,0,1,0,1,0,0,0,1,0,1,0,1,1,1,0,0,1,0,0,0,0,0,0,0,0,1	0,1,1,1,1,1,0,0,0,1,1,1,1,1,0,0,1,1,0,1,0,0,0,1,0,1,0,1,0,0,0,1,0,1,0,1,1,1,0,0,1,0,0,0,0,0,0,0,0,1	3,3,3,3,3,3,3,3,3,3,3,3,3,3,3,3,3,3,3,3,3,3,3,3,3,3,3,3,3,3,3,3,3,3,3,3,3,3,3,3,3,3,3,3,3,3,3,3,3,3	3,3,3,3,3,3,3,3,3,3,3,3,3,3,3,3,3,3,3,3,3,3,3,3,3,3,3,3,3,3,3,3,3,3,3,3,3,3,3,3,3,3,3,3,3,3,3,3,3,3	2,2,2,2,2,2,2,2,2,2,2,2,2,2,2,2,2,2,2,2,2,2,2,2,2,2,2,2,2,2,2,2,2,2,2,2,2,2,2,2,2,2,2,2,2,2,2,2,2,2	2,2,2,2,2,2,2,2,2,2,2,2,2,2,2,2,2,2,2,2,2,2,2,2,2,2,2,2,2,2,2,2,2,2,2,2,2,2,2,2,2,2,2,2,2,2,2,2,2,2	2,2,2,2,2,2,2,2,2,2,2,2,2,2,2,2,2,2,2,2,2,2,2,2,2,2,2,2,2,2,2,2,2,2,2,2,2,2,2,2,2,2,2,2,2,2,2,2,2,2	3,3,3,3,3,3,3,3,3,3,3,3,3,3,3,3,3,3,3,3,3,3,3,3,3,3,3,3,3,3,3,3,3,3,3,3,3,3,3,3,3,3,3,3,3,3,3,3,3,3	3,3,3,3,3,3,3,3,3,3,3,3,3,3,3,3,3,3,3,3,3,3,3,3,3,3,3,3,3,3,3,3,3,3,3,3,3,3,3,3,3,3,3,3,3,3,3,3,3,3	0,1,1,1,1,1,0,0,0,1,1,1,1,1,0,0,1,1,0,1,0,0,0,1,0,1,0,1,0,0,0,1,0,1,0,1,1,1,0,0,1,0,0,0,0,0,0,0,0,1	0,1,1,1,1,1,0,0,0,1,1,1,1,1,0,0,1,1,0,1,1,0,0,1,0,1,0,1,0,0,0,1,0,1,0,1,1,1,0,0,1,0,0,0,0,0,0,0,0,1	2,2,2,0,2,3,3,2,2,2,3,2,2,2,2,2,0,3,2,2,2,1,3,3,3,3,1,3,3,3,2,1,2,2,2,3,1,2,3,1,3,3,3,3,0,0,1,0,3,2	3,3,3,3,3,3,3,3,3,3,3,3,3,3,3,3,3,3,3,3,3,3,3,3,3,3,3,3,3,3,3,3,3,3,3,3,3,3,3,3,3,3,3,3,3,3,3,3,3,3	2,2,2,2,2,2,2,2,2,2,2,2,2,2,2,2,2,2,2,2,2,2,2,2,2,2,2,2,2,2,2,2,2,2,2,2,2,2,2,2,2,2,2,2,2,2,2,2,2,2	0,1,1,1,1,1,0,0,0,1,1,1,1,1,0,0,1,1,0,1,0,0,0,1,0,1,0,1,0,0,1,1,0,1,0,1,1,1,0,0,1,0,0,0,0,0,0,0,0,0	0,1,1,1,1,1,0,0,0,1,1,1,1,1,0,0,1,1,0,1,0,0,0,1,0,1,0,1,0,0,1,1,0,1,0,1,1,1,0,0,1,0,0,0,0,0,0,0,0,0	0,1,1,1,1,1,0,0,0,1,1,1,1,1,0,0,1,1,0,1,0,0,0,1,0,1,0,1,0,0,1,1,0,1,0,1,1,1,0,0,1,0,0,0,0,0,0,0,0,0	0,1,1,1,1,1,0,0,0,1,1,1,1,1,0,0,1,1,0,1,0,0,0,1,0,1,0,1,0,0,0,1,0,1,0,1,1,1,0,0,1,0,0,0,0,0,0,0,0,1
454600	2,2,2,2,2,2,2,2,2,2,2,2,2,2,2,2,2,2,2,2,2,2,2,2,2,2,2,2,2,2,2,2,2,2,2,2,2,2,2,2,2,2,2,2,2,2,2,2,2,2	2,2,2,2,2,2,2,2,2,2,2,2,2,2,2,2,2,2,2,2,2,2,2,2,2,2,2,2,2,2,2,2,2,2,2,2,2,2,2,2,2,2,2,2,2,2,2,2,2,2	3,3,3,3,3,3,3,3,3,3,3,3,3,3,3,3,3,3,3,3,3,3,3,3,3,3,3,3,3,3,3,3,3,3,3,3,3,3,3,3,3,3,3,3,3,3,3,3,3,3	3,3,3,3,3,3,3,3,3,3,3,3,3,3,3,3,3,3,3,3,3,3,3,3,3,3,3,3,3,3,3,3,3,3,3,3,3,3,3,3,3,3,3,3,3,3,3,3,3,3	1,0,1,1,0,1,1,1,0,0,1,0,1,0,1,1,1,1,0,1,1,1,0,1,1,1,0,1,1,0,0,1,0,0,0,1,1,0,0,0,1,0,1,1,1,1,1,0,0,0	1,0,1,1,0,1,1,1,0,0,1,0,1,0,1,1,1,1,0,1,1,1,0,1,1,1,0,1,1,0,0,1,0,0,0,1,1,0,0,0,1,0,1,1,1,1,1,0,0,0	1,0,1,1,0,1,1,1,0,0,1,0,1,0,1,0,1,1,0,1,1,1,1,1,1,1,0,1,1,0,0,1,1,0,0,1,1,0,0,0,1,0,1,1,1,1,1,0,0,0	1,0,1,1,1,1,1,1,0,0,1,0,1,0,1,0,1,1,1,1,1,1,0,1,1,1,0,1,1,1,0,1,0,0,0,1,1,0,0,0,1,0,1,1,1,1,1,0,0,0	1,0,1,1,1,1,1,1,0,0,1,0,1,0,1,0,1,1,1,1,1,1,0,1,1,1,0,1,1,1,0,1,0,0,0,1,1,0,0,0,1,0,1,1,1,1,1,0,0,0	1,0,1,1,1,1,1,1,0,0,1,0,1,0,1,0,1,1,1,1,1,1,0,1,1,1,0,1,1,1,0,1,0,0,0,1,1,0,0,0,1,0,1,1,0,1,1,0,0,0	3,3,3,3,3,3,3,3,3,3,3,3,3,3,3,3,3,3,3,3,3,3,3,3,3,3,3,3,3,3,3,3,3,3,3,3,3,3,3,3,3,3,3,3,3,3,3,3,3,3	3,3,3,3,3,3,3,3,3,3,3,3,3,3,3,3,3,3,3,3,3,3,3,3,3,3,3,3,3,3,3,3,3,3,3,3,3,3,3,3,3,3,3,3,3,3,3,3,3,3	2,2,2,2,2,2,2,2,2,2,2,2,2,2,2,2,2,2,2,2,2,2,2,2,2,2,2,2,2,2,2,2,2,2,2,2,2,2,2,2,2,2,2,2,2,2,2,2,2,2	2,2,2,2,2,2,2,2,2,2,2,2,2,2,2,2,2,2,2,2,2,2,2,2,2,2,2,2,2,2,2,2,2,2,2,2,2,2,2,2,2,2,2,2,2,2,2,2,2,2	2,2,2,2,2,2,2,2,2,2,2,2,2,2,2,2,2,2,2,2,2,2,2,2,2,2,2,2,2,2,2,2,2,2,2,2,2,2,2,2,2,2,2,2,2,2,2,2,2,2	3,3,3,3,3,3,3,3,3,3,3,3,3,3,3,3,3,3,3,3,3,3,3,3,3,3,3,3,3,3,3,3,3,3,3,3,3,3,3,3,3,3,3,3,3,3,3,3,3,3	3,3,3,3,3,3,3,3,3,3,3,3,3,3,3,3,3,3,3,3,3,3,3,3,3,3,3,3,3,3,3,3,3,3,3,3,3,3,3,3,3,3,3,3,3,3,3,3,3,3	1,0,1,1,1,1,1,1,0,0,1,0,1,0,1,0,1,1,1,1,1,1,0,1,1,1,0,1,1,1,0,1,0,0,0,1,1,0,0,0,1,0,1,1,1,1,1,0,0,0	1,0,1,1,1,1,1,1,0,0,1,0,1,0,1,0,1,1,1,1,1,1,0,1,1,1,0,1,1,1,0,1,0,0,0,1,1,0,0,0,1,0,1,1,1,1,1,0,0,0	1,3,1,0,2,3,0,3,1,3,3,3,2,1,3,0,3,3,1,1,1,3,3,3,1,2,3,2,2,0,2,0,1,1,3,3,3,0,3,3,1,3,3,3,3,3,3,0,3,1	3,3,3,3,3,3,3,3,3,3,3,3,3,3,3,3,3,3,3,3,3,3,3,3,3,3,3,3,3,3,3,3,3,3,3,3,3,3,3,3,3,3,3,3,3,3,3,3,3,3	2,2,2,2,2,2,2,2,2,2,2,2,2,2,2,2,2,2,2,2,2,2,2,2,2,2,2,2,2,2,2,2,2,2,2,2,2,2,2,2,2,2,2,2,2,2,2,2,2,2	1,0,1,1,0,1,1,1,0,0,1,0,1,0,1,1,1,1,0,1,1,1,0,1,1,1,0,1,1,0,0,1,0,0,0,1,1,0,0,0,1,0,1,1,1,1,1,0,0,0	1,0,1,1,0,1,1,1,0,0,1,0,1,0,1,1,1,1,0,1,1,1,0,1,1,1,0,1,1,0,0,1,0,0,0,1,1,0,0,0,1,0,1,1,1,1,1,0,0,0	1,0,1,1,0,1,1,1,0,0,1,0,1,0,1,0,1,1,0,1,1,1,0,1,1,1,0,1,1,0,0,1,0,0,0,1,1,0,0,0,1,0,1,1,1,1,1,0,0,0	1,0,1,1,1,1,1,1,0,0,1,0,1,0,1,0,1,1,1,1,1,1,0,1,1,1,0,1,1,1,0,1,0,0,0,1,1,0,0,0,1,0,1,1,1,1,1,0,0,0
454700	2,2,2,2,2,2,2,2,2,2,2,2,2,2,2,2,2,2,2,2,2,2,2,2,2,2,2,2,2,2,2,2,2,2,2,2,2,2,2,2,2,2,2,2,2,2,2,2,2,2	2,2,2,2,2,2,2,2,2,2,2,2,2,2,2,2,2,2,2,2,2,2,2,2,2,2,2,2,2,2,2,2,2,2,2,2,2,2,2,2,2,2,2,2,2,2,2,2,2,2	3,3,3,3,3,3,3,3,3,3,3,3,3,3,3,3,3,3,3,3,3,3,3,3,3,3,3,3,3,3,3,3,3,3,3,3,3,3,3,3,3,3,3,3,3,3,3,3,3,3	3,3,3,3,3,3,3,3,3,3,3,3,3,3,3,3,3,3,3,3,3,3,3,3,3,3,3,3,3,3,3,3,3,3,3,3,3,3,3,3,3,3,3,3,3,3,3,3,3,3	1,1,0,0,0,1,0,0,0,0,1,0,0,0,1,0,0,0,0,0,0,1,0,1,0,0,1,0,0,0,1,0,1,1,0,1,0,0,1,0,0,0,0,1,1,1,1,0,0,0	1,1,0,0,0,1,0,0,1,0,1,0,0,0,1,0,0,0,0,0,0,1,0,1,0,0,1,0,0,0,1,0,1,0,0,1,0,0,1,0,0,0,0,1,1,1,1,0,0,0	1,0,0,0,0,1,0,0,0,0,1,0,1,0,1,0,0,0,0,0,0,1,0,1,0,0,1,0,0,0,1,1,1,0,0,1,0,0,1,0,0,0,0,1,1,1,1,0,0,0	1,1,0,0,0,1,1,0,0,0,1,0,1,0,1,1,0,0,0,0,0,1,0,1,0,0,1,0,0,0,1,1,1,0,0,1,0,0,1,0,0,1,0,1,1,1,0,0,0,0	1,1,0,0,0,1,1,0,0,0,1,0,1,0,1,0,0,0,0,0,0,1,0,1,0,0,1,0,0,0,1,1,1,0,0,0,0,0,1,0,0,1,0,1,1,1,1,0,0,0	1,1,0,0,0,1,1,1,0,0,1,0,1,0,1,0,0,0,0,0,0,1,0,1,0,0,1,0,0,0,1,1,1,0,0,0,0,0,1,0,0,1,0,1,1,1,1,0,0,0	3,3,3,3,3,3,3,3,3,3,3,3,3,3,3,3,3,3,3,3,3,3,3,3,3,3,3,3,3,3,3,3,3,3,3,3,3,3,3,3,3,3,3,3,3,3,3,3,3,3	3,3,3,3,3,3,3,3,3,3,3,3,3,3,3,3,3,3,3,3,3,3,3,3,3,3,3,3,3,3,3,3,3,3,3,3,3,3,3,3,3,3,3,3,3,3,3,3,3,3	2,2,2,2,2,2,2,2,2,2,2,2,2,2,2,2,2,2,2,2,2,2,2,2,2,2,2,2,2,2,2,2,2,2,2,2,2,2,2,2,2,2,2,2,2,2,2,2,2,2	2,2,2,2,2,2,2,2,2,2,2,2,2,2,2,2,2,2,2,2,2,2,2,2,2,2,2,2,2,2,2,2,2,2,2,2,2,2,2,2,2,2,2,2,2,2,2,2,2,2	2,2,2,2,2,2,2,2,2,2,2,2,2,2,2,2,2,2,2,2,2,2,2,2,2,2,2,2,2,2,2,2,2,2,2,2,2,2,2,2,2,2,2,2,2,2,2,2,2,2	3,3,3,3,3,3,3,3,3,3,3,3,3,3,3,3,3,3,3,3,3,3,3,3,3,3,3,3,3,3,3,3,3,3,3,3,3,3,3,3,3,3,3,3,3,3,3,3,3,3	3,3,3,3,3,3,3,3,3,3,3,3,3,3,3,3,3,3,3,3,3,3,3,3,3,3,3,3,3,3,3,3,3,3,3,3,3,3,3,3,3,3,3,3,3,3,3,3,3,3	1,1,0,0,0,1,1,0,0,0,1,0,1,0,1,0,0,0,0,0,0,1,0,1,0,0,1,0,0,0,1,1,1,0,0,0,0,0,1,0,0,1,0,1,1,1,1,0,0,0	1,1,0,0,0,1,1,0,0,0,1,0,1,0,1,0,0,0,0,0,0,1,0,1,0,0,1,0,0,0,1,1,1,0,0,0,0,0,1,0,0,1,0,1,1,1,1,0,0,0	3,1,2,2,0,3,2,1,2,2,2,0,1,1,0,1,0,0,2,2,3,1,3,3,0,2,3,2,1,3,3,3,3,2,1,0,1,0,2,1,3,2,1,1,2,1,0,1,1,1	3,3,3,3,3,3,3,3,3,3,3,3,3,3,3,3,3,3,3,3,3,3,3,3,3,3,3,3,3,3,3,3,3,3,3,3,3,3,3,3,3,3,3,3,3,3,3,3,3,3	2,2,2,2,2,2,2,2,2,2,2,2,2,2,2,2,2,2,2,2,2,2,2,2,2,2,2,2,2,2,2,2,2,2,2,2,2,2,2,2,2,2,2,2,2,2,2,2,2,2	1,1,0,0,0,1,0,0,0,0,1,0,0,0,1,0,0,0,0,0,0,1,0,1,0,0,1,0,0,0,1,0,1,1,0,1,0,0,1,0,0,0,0,1,1,1,1,0,0,0	1,1,0,0,0,1,0,0,0,0,1,0,0,0,1,0,0,0,0,0,0,1,0,1,0,0,1,0,0,0,1,0,1,0,0,1,0,0,1,0,0,0,0,1,1,1,1,0,0,0	1,0,0,0,0,1,0,0,0,0,1,0,1,0,1,0,0,0,0,0,0,1,0,1,0,0,1,0,0,0,1,1,1,0,0,1,0,0,1,0,0,0,0,1,1,1,1,0,0,0	1,1,0,0,0,1,1,0,0,0,1,0,1,0,1,0,0,0,0,0,0,1,0,1,0,0,1,0,0,0,1,1,1,0,0,0,0,0,1,0,0,0,0,1,1,1,1,0,0,0
454800	2,2,2,2,2,2,2,2,2,2,2,2,2,2,2,2,2,2,2,2,2,2,2,2,2,2,2,2,2,2,2,2,2,2,2,2,2,2,2,2,2,2,2,2,2,2,2,2,2,2	2,2,2,2,2,2,2,2,2,2,2,2,2,2,2,2,2,2,2,2,2,2,2,2,2,2,2,2,2,2,2,2,2,2,2,2,2,2,2,2,2,2,2,2,2,2,2,2,2,2	3,3,3,3,3,3,3,3,3,3,3,3,3,3,3,3,3,3,3,3,3,3,3,3,3,3,3,3,3,3,3,3,3,3,3,3,3,3,3,3,3,3,3,3,3,3,3,3,3,3	3,3,3,3,3,3,3,3,3,3,3,3,3,3,3,3,3,3,3,3,3,3,3,3,3,3,3,3,3,3,3,3,3,3,3,3,3,3,3,3,3,3,3,3,3,3,3,3,3,3	0,1,1,1,0,1,0,1,0,0,1,0,1,0,0,0,0,0,1,0,1,0,0,1,1,0,1,1,1,0,0,0,0,0,1,1,0,0,0,1,0,0,0,0,0,0,1,0,1,0	0,1,1,1,0,1,0,1,0,0,1,0,0,0,0,0,0,0,1,0,1,0,0,1,0,0,1,1,1,0,0,0,0,0,1,1,0,0,0,0,0,0,0,0,0,0,1,0,1,0	0,1,1,1,0,1,0,1,0,0,1,0,0,0,0,0,0,0,1,0,1,0,0,1,0,0,1,1,0,0,0,0,0,0,1,1,0,0,1,0,0,0,0,0,0,0,1,0,0,0	0,1,1,1,0,1,0,1,0,0,1,0,0,0,0,0,0,1,1,0,1,0,0,1,0,0,1,1,1,0,0,0,1,0,1,1,0,0,1,0,0,0,0,1,0,0,1,0,0,0	0,1,1,1,0,1,0,1,0,0,1,0,0,0,0,0,0,1,1,1,1,1,0,1,0,0,1,1,1,0,0,0,0,0,1,1,0,0,1,0,0,0,0,0,0,1,0,0,0,0	0,1,1,1,0,1,0,1,0,0,1,0,1,0,0,0,0,1,1,1,1,1,0,1,0,0,1,1,1,0,0,0,0,0,1,1,0,0,1,0,0,0,0,0,0,1,0,0,0,0	3,3,3,3,3,3,3,3,3,3,3,3,3,3,3,3,3,3,3,3,3,3,3,3,3,3,3,3,3,3,3,3,3,3,3,3,3,3,3,3,3,3,3,3,3,3,3,3,3,3	3,3,3,3,3,3,3,3,3,3,3,3,3,3,3,3,3,3,3,3,3,3,3,3,3,3,3,3,3,3,3,3,3,3,3,3,3,3,3,3,3,3,3,3,3,3,3,3,3,3	2,2,2,2,2,2,2,2,2,2,2,2,2,2,2,2,2,2,2,2,2,2,2,2,2,2,2,2,2,2,2,2,2,2,2,2,2,2,2,2,2,2,2,2,2,2,2,2,2,2	2,2,2,2,2,2,2,2,2,2,2,2,2,2,2,2,2,2,2,2,2,2,2,2,2,2,2,2,2,2,2,2,2,2,2,2,2,2,2,2,2,2,2,2,2,2,2,2,2,2	2,2,2,2,2,2,2,2,2,2,2,2,2,2,2,2,2,2,2,2,2,2,2,2,2,2,2,2,2,2,2,2,2,2,2,2,2,2,2,2,2,2,2,2,2,2,2,2,2,2	3,3,3,3,3,3,3,3,3,3,3,3,3,3,3,3,3,3,3,3,3,3,3,3,3,3,3,3,3,3,3,3,3,3,3,3,3,3,3,3,3,3,3,3,3,3,3,3,3,3	3,3,3,3,3,3,3,3,3,3,3,3,3,3,3,3,3,3,3,3,3,3,3,3,3,3,3,3,3,3,3,3,3,3,3,3,3,3,3,3,3,3,3,3,3,3,3,3,3,1	0,1,1,1,0,1,0,1,0,0,1,0,1,0,0,0,0,1,1,1,1,1,0,1,0,0,1,1,1,0,0,0,0,0,1,1,0,0,1,0,0,0,0,0,0,1,0,0,0,0	0,1,1,1,0,1,0,1,0,0,1,0,0,0,0,0,0,1,1,1,1,1,0,1,0,0,1,1,1,0,0,0,0,0,1,1,0,0,1,0,0,0,0,0,0,1,0,0,0,0	2,2,2,2,2,2,2,2,2,2,2,2,2,2,2,2,2,2,2,2,2,2,2,2,2,2,2,2,2,2,2,2,2,2,2,2,2,2,2,2,2,2,2,2,2,2,2,2,2,2	3,3,3,3,3,3,3,3,3,3,3,3,3,3,3,3,3,3,3,3,3,3,3,3,3,3,3,3,3,3,3,3,3,3,3,3,3,3,3,3,3,3,3,3,3,3,3,3,3,3	2,2,2,2,2,2,2,2,2,2,2,2,2,2,2,2,2,2,2,2,2,2,2,2,2,2,2,2,2,2,2,2,2,2,2,2,2,2,2,2,2,2,2,2,2,2,2,2,2,2	0,1,1,1,0,1,0,1,0,0,1,0,1,0,0,0,0,0,1,0,1,0,0,1,1,0,1,1,1,0,0,0,0,0,1,1,0,0,0,1,0,0,0,0,0,0,1,0,1,0	0,1,1,1,0,1,0,1,0,0,1,0,0,0,0,0,0,0,1,0,1,0,0,1,0,0,1,1,1,0,0,0,0,0,1,1,0,0,0,0,0,0,0,0,0,0,1,0,1,0	0,1,1,1,0,1,0,1,0,0,1,0,0,0,0,0,0,0,1,0,1,0,0,1,0,0,1,1,1,0,0,0,0,0,1,1,0,0,1,0,0,0,0,0,0,0,1,0,0,0	0,1,1,1,0,1,0,1,0,0,1,0,0,0,0,0,0,1,1,0,1,0,0,1,0,0,1,1,1,0,0,0,0,0,1,1,0,0,1,0,0,0,0,0,0,0,1,0,0,0
454900	2,2,2,2,2,2,2,2,2,2,2,2,2,2,2,2,2,2,2,2,2,2,2,2,2,2,2,2,2,2,2,2,2,2,2,2,2,2,2,2,2,2,2,2,2,2,2,2,2,2	2,2,2,2,2,2,2,2,2,2,2,2,2,2,2,2,2,2,2,2,2,2,2,2,2,2,2,2,2,2,2,2,2,2,2,2,2,2,2,2,2,2,2,2,2,2,2,2,2,2	3,3,3,3,3,3,3,3,3,3,3,3,3,3,3,3,3,3,3,3,3,3,3,3,3,3,3,3,3,3,3,3,3,3,3,3,3,3,3,3,3,3,3,3,3,3,3,3,3,3	3,3,3,3,3,3,3,3,3,3,3,3,3,3,3,3,3,3,3,3,3,3,3,3,3,3,3,3,3,3,3,3,3,3,3,3,3,3,3,3,3,3,3,3,3,3,3,3,3,3	0,0,1,1,1,0,0,1,0,1,1,0,0,0,0,0,0,0,0,1,1,0,0,0,1,1,0,0,0,1,0,1,1,1,0,1,1,1,0,0,1,1,1,1,1,1,0,0,1,1	0,0,1,1,1,0,0,1,0,1,1,0,0,0,0,0,0,0,0,1,1,1,0,0,1,1,0,0,0,1,1,1,1,1,0,1,1,1,0,0,1,1,1,1,0,1,0,0,1,1	0,0,1,1,1,0,0,1,0,1,1,0,0,0,0,0,0,0,0,1,1,1,0,0,1,1,0,0,0,0,1,1,1,1,0,1,1,1,0,0,1,0,1,1,0,1,0,0,1,1	0,0,1,1,1,0,0,1,0,1,1,0,0,0,0,0,0,0,0,1,1,1,0,0,0,1,0,0,0,1,1,1,1,1,0,1,1,1,0,0,1,0,1,1,0,1,0,0,1,1	0,0,1,0,1,0,0,1,0,1,1,0,0,0,0,0,0,0,0,1,1,1,0,1,0,1,0,0,0,1,1,1,1,0,0,1,1,1,0,0,1,0,1,1,0,1,0,0,1,1	0,0,1,1,1,0,0,1,0,1,1,0,0,0,0,0,0,0,0,1,1,1,0,1,0,1,0,0,0,1,1,1,1,0,0,1,1,1,0,0,1,0,1,1,0,1,0,0,1,0	3,3,3,3,3,3,3,3,3,3,3,3,3,3,3,3,3,3,3,3,3,3,3,3,3,3,3,3,3,3,3,3,3,3,3,3,3,3,3,3,3,3,3,3,3,3,3,3,3,3	3,3,3,3,3,3,3,3,3,3,3,3,3,3,3,3,3,3,3,3,3,3,3,3,3,3,3,3,3,3,3,3,3,3,3,3,3,3,3,3,3,3,3,3,3,3,3,3,3,3	2,2,2,2,2,2,2,2,2,2,2,2,2,2,2,2,2,2,2,2,2,2,2,2,2,2,2,2,2,2,2,2,2,2,2,2,2,2,2,2,2,2,2,2,2,2,2,2,2,2	2,2,2,2,2,2,2,2,2,2,2,2,2,2,2,2,2,2,2,2,2,2,2,2,2,2,2,2,2,2,2,2,2,2,2,2,2,2,2,2,2,2,2,2,2,2,2,2,2,2	2,2,2,2,2,2,2,2,2,2,2,2,2,2,2,2,2,2,2,2,2,2,2,2,2,2,2,2,2,2,2,2,2,2,2,2,2,2,2,2,2,2,2,2,2,2,2,2,2,2	3,3,3,3,3,3,3,3,3,3,3,3,3,3,3,3,3,3,3,3,3,3,3,3,3,3,3,3,3,3,3,3,3,3,3,3,3,3,3,3,3,3,3,3,3,3,3,3,3,3	3,3,3,3,3,3,3,3,3,3,3,3,3,3,3,3,3,3,3,3,3,3,3,3,3,3,3,3,3,3,3,3,3,3,3,3,3,3,3,3,3,3,3,3,3,3,3,3,3,3	0,0,1,1,1,0,0,1,0,1,1,0,0,0,0,0,0,0,0,1,1,1,0,1,0,1,0,0,0,1,1,1,1,0,0,1,1,1,0,0,1,0,1,1,0,1,0,0,1,1	0,0,1,1,1,0,0,1,0,1,1,0,0,0,0,0,0,0,0,1,1,1,0,1,0,1,0,0,0,1,1,1,1,0,0,1,1,1,0,0,1,0,1,1,0,1,0,0,1,1	1,3,0,1,2,3,0,0,2,2,2,3,3,0,3,0,0,0,3,3,3,2,3,3,0,3,1,0,3,1,0,3,3,3,2,2,3,3,3,0,1,3,0,3,3,2,3,0,3,0	3,3,3,3,3,3,3,3,3,3,3,3,3,3,3,3,3,3,3,3,3,3,3,3,3,3,3,3,3,3,3,3,3,3,3,3,3,3,3,3,3,3,3,3,3,3,3,3,3,3	2,2,2,2,2,2,2,2,2,2,2,2,2,2,2,2,2,2,2,2,2,2,2,2,2,2,2,2,2,2,2,2,2,2,2,2,2,2,2,2,2,2,2,2,2,2,2,2,2,2	0,0,1,1,1,0,0,1,0,1,1,0,0,0,0,0,0,0,0,1,1,0,0,0,1,1,0,0,0,1,0,1,1,1,0,1,1,1,0,0,1,1,1,1,1,1,0,0,1,1	0,0,1,1,1,0,0,1,0,1,1,0,0,0,0,0,0,0,0,1,1,1,0,0,1,1,0,0,0,1,1,1,1,1,0,1,1,1,0,0,1,1,1,1,0,1,0,0,1,1	0,0,1,1,1,0,0,1,0,1,1,0,0,0,0,0,0,0,0,1,1,1,0,0,1,1,0,0,0,1,1,1,1,1,0,1,1,1,0,0,1,0,1,1,0,1,0,0,1,1	0,0,1,1,1,0,0,1,0,1,1,0,0,0,0,0,0,0,0,1,1,1,0,0,0,1,0,0,0,1,1,1,1,1,0,1,1,1,0,0,1,0,1,1,0,1,0,0,1,1
455000	2,2,2,2,2,2,2,2,2,2,2,2,2,2,2,2,2,2,2,2,2,2,2,2,2,2,2,2,2,2,2,2,2,2,2,2,2,2,2,2,2,2,2,2,2,2,2,2,2,2	2,2,2,2,2,2,2,2,2,2,2,2,2,2,2,2,2,2,2,2,2,2,2,2,2,2,2,2,2,2,2,2,2,2,2,2,2,2,2,2,2,2,2,2,2,2,2,2,2,2	3,3,3,3,3,3,3,3,3,3,3,3,3,3,3,3,3,3,3,3,3,3,3,3,3,3,3,3,3,3,3,3,3,3,3,3,3,3,3,3,3,3,3,3,3,3,3,3,3,3	3,3,3,3,3,3,3,3,3,3,3,3,3,3,3,3,3,3,3,3,3,3,3,3,3,3,3,3,3,3,3,3,3,3,3,3,3,3,3,3,3,3,3,3,3,3,3,3,3,3	0,1,1,0,0,1,0,1,0,1,1,1,1,1,1,0,1,1,1,1,1,0,0,1,1,0,1,1,1,1,0,1,1,0,1,0,1,1,1,0,1,1,1,1,1,1,0,0,1,1	0,1,1,0,0,1,1,1,0,1,1,1,0,1,1,0,1,1,1,1,1,0,0,1,1,0,1,1,1,1,0,1,1,0,1,0,1,1,1,0,1,1,1,1,1,1,0,0,1,1	0,1,1,0,0,1,1,1,0,1,1,1,0,1,1,0,1,1,1,1,1,0,0,1,1,0,1,1,1,1,0,1,1,0,0,0,1,1,0,0,1,1,1,1,1,1,0,0,1,1	0,1,0,0,0,1,1,1,0,1,1,1,0,1,0,0,1,1,1,1,1,0,0,1,1,0,1,1,1,1,0,1,1,0,0,0,1,1,0,0,1,1,1,1,1,1,0,0,1,1	0,1,0,0,0,1,1,1,0,1,1,1,0,1,1,0,1,1,1,1,1,0,0,1,1,0,1,1,1,0,0,1,1,0,0,0,1,1,0,0,1,1,1,1,1,1,0,0,1,1	0,1,0,0,0,1,1,1,0,1,1,1,0,1,1,0,1,1,1,1,1,0,0,1,0,0,1,1,1,0,0,1,1,0,0,0,1,1,0,0,1,1,1,1,1,1,0,0,1,1	3,3,3,3,3,3,3,3,3,3,3,3,3,3,3,3,3,3,3,3,3,3,3,3,3,3,3,3,3,3,3,3,3,3,3,3,3,3,3,3,3,3,3,3,3,3,3,3,3,3	3,3,3,3,3,3,3,3,3,3,3,3,3,3,3,3,3,3,3,3,3,3,3,3,3,3,3,3,3,3,3,3,3,3,3,3,3,3,3,3,3,3,3,3,3,3,3,3,3,3	2,2,2,2,2,2,2,2,2,2,2,2,2,2,2,2,2,2,2,2,2,2,2,2,2,2,2,2,2,2,2,2,2,2,2,2,2,2,2,2,2,2,2,2,2,2,2,2,2,2	2,2,2,2,2,2,2,2,2,2,2,2,2,2,2,2,2,2,2,2,2,2,2,2,2,2,2,2,2,2,2,2,2,2,2,2,2,2,2,2,2,2,2,2,2,2,2,2,2,2	2,2,2,2,2,2,2,2,2,2,2,2,2,2,2,2,2,2,2,2,2,2,2,2,2,2,2,2,2,2,2,2,2,2,2,2,2,2,2,2,2,2,2,2,2,2,2,2,2,2	3,3,3,3,3,3,3,3,3,3,3,3,3,3,3,3,3,3,3,3,3,3,3,3,3,3,3,3,3,3,3,3,3,3,3,3,3,3,3,3,3,3,3,3,3,3,3,3,3,3	3,3,3,3,3,3,3,3,3,3,3,3,3,3,3,3,3,3,3,3,3,3,3,3,3,3,3,3,3,3,3,3,3,3,3,3,3,3,3,3,3,3,3,3,3,3,3,3,3,3	0,1,0,0,0,1,1,1,0,1,1,1,0,1,1,0,1,1,1,1,1,0,0,1,0,0,1,1,1,0,0,1,1,0,0,0,1,1,0,0,1,1,1,1,1,1,0,0,1,1	0,1,0,0,0,1,1,1,0,1,1,1,0,1,1,0,1,1,1,1,1,0,0,1,1,0,1,1,1,0,0,1,1,0,0,0,1,1,0,0,1,1,1,1,1,1,0,0,1,1	2,0,3,3,1,0,2,3,3,2,3,0,1,2,2,2,0,3,2,2,2,0,3,3,2,2,3,1,3,2,1,0,2,2,1,3,2,1,3,2,3,2,3,1,1,2,0,2,2,3	3,3,3,3,3,3,3,3,3,3,3,3,3,3,3,3,3,3,3,3,3,3,3,3,3,3,3,3,3,3,3,3,3,3,3,3,3,3,3,3,3,3,3,3,3,3,3,3,3,3	2,2,2,2,2,2,2,2,2,2,2,2,2,2,2,2,2,2,2,2,2,2,2,2,2,2,2,2,2,2,2,2,2,2,2,2,2,2,2,2,2,2,2,2,2,2,2,2,2,2	0,1,1,0,0,1,1,1,0,1,1,1,0,1,1,0,1,1,1,1,1,0,0,1,1,0,1,1,1,1,0,1,1,0,1,0,1,1,1,0,1,1,1,1,1,1,0,0,1,1	0,1,1,0,0,1,1,1,0,1,1,1,0,1,1,0,1,1,1,1,1,0,0,1,1,0,1,1,1,1,0,1,1,0,1,0,1,1,1,0,1,1,1,1,1,1,0,0,1,1	0,1,1,0,0,1,1,1,0,1,1,1,0,1,1,0,1,1,1,1,1,0,0,1,1,0,1,1,1,1,0,1,1,0,0,0,1,1,0,0,1,1,1,1,1,1,0,0,1,1	0,1,0,0,0,1,1,1,0,1,1,1,0,1,1,0,1,1,1,1,1,0,0,1,1,0,1,1,1,1,0,1,1,0,0,0,1,1,0,0,1,1,1,1,1,1,0,0,1,1
455100	2,2,2,2,2,2,2,2,2,2,2,2,2,2,2,2,2,2,2,2,2,2,2,2,2,2,2,2,2,2,2,2,2,2,2,2,2,2,2,2,2,2,2,2,2,2,2,2,2,2	2,2,2,2,2,2,2,2,2,2,2,2,2,2,2,2,2,2,2,2,2,2,2,2,2,2,2,2,2,2,2,2,2,2,2,2,2,2,2,2,2,2,2,2,2,2,2,2,2,2	3,3,3,3,3,3,3,3,3,3,3,3,3,3,3,3,3,3,3,3,3,3,3,3,3,3,3,3,3,3,3,3,3,3,3,3,3,3,3,3,3,3,3,3,3,3,3,3,3,3	3,3,3,3,3,3,3,3,3,3,3,3,3,3,3,3,3,3,3,3,3,3,3,3,3,3,3,3,3,3,3,3,3,3,3,3,3,3,3,3,3,3,3,3,3,3,3,3,3,3	1,1,1,1,1,0,1,1,0,1,0,0,1,0,0,1,1,0,0,1,0,0,1,0,1,1,1,1,0,0,0,1,0,0,0,1,0,1,0,0,0,1,0,1,1,0,0,1,0,1	1,1,1,1,1,0,1,1,0,1,0,0,1,0,0,1,1,0,0,1,0,0,1,0,1,1,1,0,0,0,0,1,0,0,0,1,0,1,0,0,0,1,0,1,1,0,0,1,0,1	1,1,1,1,1,0,1,1,0,1,0,0,1,0,0,1,1,0,0,1,0,0,1,0,1,1,1,0,0,0,0,1,0,0,0,1,0,1,0,0,0,1,0,1,1,0,0,1,0,1	1,1,1,1,0,0,1,1,1,1,0,0,1,0,0,1,1,0,0,0,0,0,1,0,1,1,1,0,0,0,0,1,0,0,0,1,1,1,0,0,0,1,0,1,1,0,1,1,0,1	1,1,1,1,1,0,1,1,1,1,0,0,0,0,0,1,1,0,0,0,0,0,1,0,1,1,1,0,0,0,0,1,0,0,0,1,1,1,0,0,0,0,1,1,1,0,0,1,0,1	1,1,1,1,1,0,1,1,1,1,0,0,1,0,0,1,1,0,0,0,0,0,1,0,1,1,1,0,0,0,0,1,0,0,0,1,1,1,0,0,0,1,0,1,1,0,0,1,0,1	3,3,3,3,3,3,3,3,3,3,3,3,3,3,3,3,3,3,3,3,3,3,3,3,3,3,3,3,3,3,3,3,3,3,3,3,3,3,3,3,3,3,3,3,3,3,3,3,3,3	3,3,3,3,3,3,3,3,3,3,3,3,3,3,3,3,3,3,3,3,3,3,3,3,3,3,3,3,3,3,3,3,3,3,3,3,3,3,3,3,3,3,3,3,3,3,3,3,3,3	2,2,2,2,2,2,2,2,2,2,2,2,2,2,2,2,2,2,2,2,2,2,2,2,2,2,2,2,2,2,2,2,2,2,2,2,2,2,2,2,2,2,2,2,2,2,2,2,2,2	2,2,2,2,2,2,2,2,2,2,2,2,2,2,2,2,2,2,2,2,2,2,2,2,2,2,2,2,2,2,2,2,2,2,2,2,2,2,2,2,2,2,2,2,2,2,2,2,2,2	2,2,2,2,2,2,2,2,2,2,2,2,2,2,2,2,2,2,2,2,2,2,2,2,2,2,2,2,2,2,2,2,2,2,2,2,2,2,2,2,2,2,2,2,2,2,2,2,2,2	3,3,3,3,3,3,3,3,3,3,3,3,3,3,3,3,3,3,3,3,3,3,3,3,3,3,3,3,3,3,3,3,3,3,3,3,3,3,3,3,3,3,3,3,3,3,3,3,3,3	3,3,3,3,3,3,3,3,3,3,3,3,3,3,3,3,3,3,3,3,3,3,3,3,3,3,3,3,3,3,3,3,3,3,3,3,3,3,3,3,3,3,3,3,3,3,3,3,3,3	1,1,1,1,1,0,1,1,1,1,0,0,1,0,0,1,1,0,0,0,0,0,1,0,1,1,1,0,0,0,0,1,0,0,0,1,1,1,0,0,0,1,0,1,1,0,0,1,0,1	1,1,1,1,1,0,1,1,1,1,0,0,1,0,0,1,1,0,0,0,0,0,1,0,1,1,1,0,0,0,0,1,0,0,0,1,1,1,0,0,0,1,0,1,1,0,0,1,0,1	1,1,2,0,0,3,2,3,3,0,0,0,0,2,0,0,2,2,3,2,0,1,3,0,3,2,1,0,0,2,3,3,1,3,3,3,2,1,0,3,1,1,2,2,0,1,1,0,3,1	3,3,3,3,3,3,3,3,3,3,3,3,3,3,3,3,3,3,3,3,3,3,3,3,3,3,3,3,3,3,3,3,3,3,3,3,3,3,3,3,3,3,3,3,3,3,3,3,3,3	2,2,2,2,2,2,2,2,2,2,2,2,2,2,2,2,2,2,2,2,2,2,2,2,2,2,2,2,2,2,2,2,2,2,2,2,2,2,2,2,2,2,2,2,2,2,2,2,2,2	1,1,1,1,1,0,1,1,0,1,0,0,1,0,0,1,1,0,0,1,0,0,1,0,1,1,1,1,0,0,0,1,0,0,0,1,0,1,0,0,0,1,0,1,1,0,0,1,0,1	1,1,1,1,1,0,1,1,0,1,0,0,1,0,0,1,1,0,0,1,0,0,1,0,1,1,1,0,0,0,0,1,0,0,0,1,0,1,0,0,0,1,0,1,1,0,0,1,0,1	1,1,1,1,1,0,1,1,0,1,0,0,1,0,0,1,1,0,0,1,0,0,1,0,1,1,1,0,0,0,0,1,0,0,0,1,0,1,0,0,0,1,0,1,1,0,0,1,0,1	1,1,1,1,1,0,1,1,1,1,0,0,1,0,0,1,1,0,0,0,0,0,1,0,1,1,1,0,0,0,0,1,0,0,0,1,1,1,0,0,0,1,0,1,1,0,0,1,0,1
455200	2,2,2,2,2,2,2,2,2,2,2,2,2,2,2,2,2,2,2,2,2,2,2,2,2,2,2,2,2,2,2,2,2,2,2,2,2,2,2,2,2,2,2,2,2,2,2,2,2,2	2,2,2,2,2,2,2,2,2,2,2,2,2,2,2,2,2,2,2,2,2,2,2,2,2,2,2,2,2,2,2,2,2,2,2,2,2,2,2,2,2,2,2,2,2,2,2,2,2,2	3,3,3,3,3,3,3,3,3,3,3,3,3,3,3,3,3,3,3,3,3,3,3,3,3,3,3,3,3,3,3,3,3,3,3,3,3,3,3,3,3,3,3,3,3,3,3,3,3,3	3,3,3,3,3,3,3,3,3,3,3,3,3,3,3,3,3,3,3,3,3,3,3,3,3,3,3,3,3,3,3,3,3,3,3,3,3,3,3,3,3,3,3,3,3,3,3,3,3,3	0,1,1,0,0,1,1,0,0,1,1,1,0,1,0,0,1,0,1,0,0,0,1,0,0,0,1,0,1,0,1,1,1,1,0,1,0,0,1,1,1,1,1,1,0,0,0,0,1,1	0,1,1,0,0,1,1,0,0,1,1,1,0,1,0,0,1,0,1,0,0,0,1,0,0,0,1,0,1,0,1,1,1,1,0,1,0,0,1,1,1,1,1,1,0,0,0,0,1,1	0,1,1,0,0,1,1,0,0,1,1,1,0,1,0,0,1,0,1,0,0,0,1,0,0,0,1,0,1,0,1,1,1,1,0,1,0,0,1,1,0,1,1,1,0,0,1,0,1,1	0,1,1,0,0,1,1,0,0,1,1,1,0,1,0,0,1,0,1,1,0,1,1,0,0,0,1,0,1,0,1,1,1,1,0,1,1,0,1,1,0,1,1,1,0,0,1,0,1,1	0,1,1,0,0,1,1,0,0,1,1,1,0,1,0,0,1,0,1,1,0,0,1,0,0,0,1,0,1,0,1,1,1,0,0,1,1,0,1,1,0,1,1,1,0,0,1,0,1,1	0,1,1,0,0,1,1,0,0,1,1,1,0,1,0,0,1,0,1,1,0,0,1,0,0,1,1,0,1,0,1,1,1,0,0,1,1,0,1,1,0,1,1,1,0,0,1,0,1,1	3,3,3,3,3,3,3,3,3,3,3,3,3,3,3,3,3,3,3,3,3,3,3,3,3,3,3,3,3,3,3,3,3,3,3,3,3,3,3,3,3,3,3,3,3,3,3,3,3,3	3,3,3,3,3,3,3,3,3,3,3,3,3,3,3,3,3,3,3,3,3,3,3,3,3,3,3,3,3,3,3,3,3,3,3,3,3,3,3,3,3,3,3,3,3,3,3,3,3,3	2,2,2,2,2,2,2,2,2,2,2,2,2,2,2,2,2,2,2,2,2,2,2,2,2,2,2,2,2,2,2,2,2,2,2,2,2,2,2,2,2,2,2,2,2,2,2,2,2,2	2,2,2,2,2,2,2,2,2,2,2,2,2,2,2,2,2,2,2,2,2,2,2,2,2,2,2,2,2,2,2,2,2,2,2,2,2,2,2,2,2,2,2,2,2,2,2,2,2,2	2,2,2,2,2,2,2,2,2,2,2,2,2,2,2,2,2,2,2,2,2,2,2,2,2,2,2,2,2,2,2,2,2,2,2,2,2,2,2,2,2,2,2,2,2,2,2,2,2,2	3,3,3,3,3,3,3,3,3,3,3,3,3,3,3,3,3,3,3,3,3,3,3,3,3,3,3,3,3,3,3,3,3,3,3,3,3,3,3,3,3,3,3,3,3,3,3,3,3,3	3,3,3,3,3,3,3,3,3,3,3,3,3,3,3,3,3,3,3,3,3,3,3,3,3,3,3,3,3,3,3,3,3,3,3,3,3,3,3,3,3,3,3,3,3,3,3,3,3,3	0,1,1,0,0,1,1,0,0,1,1,1,0,1,0,0,1,0,1,1,0,0,1,0,0,1,1,0,1,0,1,1,1,0,0,1,1,0,1,1,0,1,1,1,0,0,1,0,1,1	0,1,1,0,0,1,1,0,0,1,1,1,0,1,0,0,1,0,1,1,0,0,1,0,0,0,1,0,1,0,1,1,1,0,0,1,1,0,1,1,0,1,1,1,0,0,1,0,1,1	0,1,1,3,0,2,0,0,3,2,0,0,0,3,1,2,0,0,1,0,2,3,1,3,1,1,1,3,3,3,1,2,2,1,3,1,3,1,0,2,0,2,2,3,1,0,0,1,0,3	3,3,3,3,3,3,3,3,3,3,3,3,3,3,3,3,3,3,3,3,3,3,3,3,3,3,3,3,3,3,3,3,3,3,3,3,3,3,3,3,3,3,3,3,3,3,3,3,3,3	2,2,2,2,2,2,2,2,2,2,2,2,2,2,2,2,2,2,2,2,2,2,2,2,2,2,2,2,2,2,2,2,2,2,2,2,2,2,2,2,2,2,2,2,2,2,2,2,2,2	0,1,1,0,0,1,1,0,0,1,1,1,0,1,0,0,1,0,1,0,0,0,1,0,0,0,1,0,1,0,1,1,1,1,0,1,0,0,1,1,1,1,1,1,0,0,0,0,1,1	0,1,1,0,0,1,1,0,0,1,1,1,0,1,0,0,1,0,1,0,0,0,1,0,0,0,1,0,1,0,1,1,1,1,0,1,0,0,1,1,1,1,1,1,0,0,0,0,1,1	0,1,1,0,0,1,1,0,0,1,1,1,0,1,0,0,1,0,1,0,0,0,1,0,0,0,1,0,1,0,1,1,1,1,0,1,0,0,1,1,0,1,1,1,0,0,1,0,1,1	0,1,1,0,0,1,1,0,0,1,1,1,0,1,0,0,1,0,1,1,0,0,1,0,0,0,1,0,1,0,1,1,1,1,0,1,1,0,1,1,0,1,1,1,0,0,1,0,1,1
455300	2,2,2,2,2,2,2,2,2,2,2,2,2,2,2,2,2,2,2,2,2,2,2,2,2,2,2,2,2,2,2,2,2,2,2,2,2,2,2,2,2,2,2,2,2,2,2,2,2,2	2,2,2,2,2,2,2,2,2,2,2,2,2,2,2,2,2,2,2,2,2,2,2,2,2,2,2,2,2,2,2,2,2,2,2,2,2,2,2,2,2,2,2,2,2,2,2,2,2,2	3,3,3,3,3,3,3,3,3,3,3,3,3,3,3,3,3,3,3,3,3,3,3,3,3,3,3,3,3,3,3,3,3,3,3,3,3,3,3,3,3,3,3,3,3,3,3,3,3,3	3,3,3,3,3,3,3,3,3,3,3,3,3,3,3,3,3,3,3,3,3,3,3,3,3,3,3,3,3,3,3,3,3,3,3,3,3,3,3,3,3,3,3,3,3,3,3,3,3,3	0,1,0,1,1,0,0,1,1,1,0,0,0,1,1,1,0,1,0,1,1,1,0,1,1,0,1,0,1,0,1,1,0,1,1,1,0,1,1,0,0,0,1,0,1,0,0,0,1,0	0,1,0,1,1,0,0,1,1,1,0,0,0,1,1,1,0,1,0,1,1,1,0,1,1,0,1,0,1,0,1,1,0,1,1,1,0,1,1,0,1,0,1,0,1,0,0,0,1,0	0,1,0,1,1,0,0,1,1,1,0,0,0,1,1,1,0,1,0,1,0,1,0,1,1,1,1,0,1,0,1,1,0,1,1,1,0,1,1,0,1,0,1,0,1,0,0,0,1,0	0,1,0,1,1,0,0,1,1,1,0,0,0,1,1,0,0,1,0,1,0,1,0,1,1,0,1,0,1,0,1,1,0,1,1,1,0,1,1,0,1,0,1,0,1,0,0,0,1,0	0,1,0,1,1,0,0,1,1,0,0,0,0,1,0,0,0,1,0,1,0,1,0,0,1,0,1,0,1,0,1,1,0,1,1,1,0,1,1,0,1,1,1,0,1,0,0,0,0,0	0,1,0,1,1,0,0,1,1,0,0,0,0,1,0,0,0,1,0,1,0,1,0,0,1,0,1,0,1,0,1,1,0,1,1,1,0,1,1,0,1,1,1,0,1,0,0,0,0,0	3,3,3,3,3,3,3,3,3,3,3,3,3,3,3,3,3,3,3,3,3,3,3,3,3,3,3,3,3,3,3,3,3,3,3,3,3,3,3,3,3,3,3,3,3,3,3,3,3,3	3,3,3,3,3,3,3,3,3,3,3,3,3,3,3,3,3,3,3,3,3,3,3,3,3,3,3,3,3,3,3,3,3,3,3,3,3,3,3,3,3,3,3,3,3,3,3,3,3,3	2,2,2,2,2,2,2,2,2,2,2,2,2,2,2,2,2,2,2,2,2,2,2,2,2,2,2,2,2,2,2,2,2,2,2,2,2,2,2,2,2,2,2,2,2,2,2,2,2,2	2,2,2,2,2,2,2,2,2,2,2,2,2,2,2,2,2,2,2,2,2,2,2,2,2,2,2,2,2,2,2,2,2,2,2,2,2,2,2,2,2,2,2,2,2,2,2,2,2,2	2,2,2,2,2,2,2,2,2,2,2,2,2,2,2,2,2,2,2,2,2,2,2,2,2,2,2,2,2,2,2,2,2,2,2,2,2,2,2,2,2,2,2,2,2,2,2,2,2,2	3,3,3,3,3,3,3,3,3,3,3,3,3,3,3,3,3,3,3,3,3,3,3,3,3,3,3,3,3,3,3,3,3,3,3,3,3,3,3,3,3,3,3,3,3,3,3,3,3,3	3,3,3,3,3,3,3,3,3,3,3,3,3,3,3,3,3,3,3,3,3,3,3,3,3,3,3,3,3,3,3,3,3,3,3,3,3,3,3,3,3,3,3,3,3,3,3,3,3,3	0,1,0,1,1,0,0,1,1,0,0,0,0,1,0,0,0,1,0,1,0,1,0,0,1,0,1,0,1,0,1,1,0,1,1,1,0,1,1,0,1,1,1,0,1,0,0,0,0,0	0,1,0,1,1,0,0,1,1,0,0,0,0,1,0,0,0,1,0,1,0,1,0,0,1,0,1,0,1,0,1,1,0,1,1,1,0,1,1,0,1,1,1,0,1,0,0,0,0,0	1,1,2,3,1,2,0,1,2,1,3,3,3,3,3,0,1,3,3,1,1,3,0,3,2,3,1,2,3,3,2,3,2,2,3,3,0,3,2,3,0,2,3,0,3,2,2,0,1,1	3,3,3,3,3,3,3,3,3,3,3,3,3,3,3,3,3,3,3,3,3,3,3,3,3,3,3,3,3,3,3,3,3,3,3,3,3,3,3,3,3,3,3,3,3,3,3,3,3,3	2,2,2,2,2,2,2,2,2,2,2,2,2,2,2,2,2,2,2,2,2,2,2,2,2,2,2,2,2,2,2,2,2,2,2,2,2,2,2,2,2,2,2,2,2,2,2,2,2,2	0,1,0,1,1,0,0,1,1,1,0,0,0,1,1,1,0,1,0,1,1,1,0,1,1,0,1,0,1,0,1,1,0,1,1,1,0,1,1,0,1,0,1,0,1,0,0,0,1,0	0,1,0,1,1,0,0,1,1,1,0,0,0,1,1,1,0,1,0,1,1,1,0,1,1,0,1,0,1,0,1,1,0,1,1,1,0,1,1,0,1,0,1,0,1,0,0,0,1,0	0,1,0,1,1,0,0,1,1,1,0,0,0,1,1,1,0,1,0,1,0,1,0,1,1,0,1,0,1,0,1,1,0,1,1,1,0,1,1,0,1,0,1,0,1,0,0,0,1,0	0,1,0,1,1,0,0,1,1,1,0,0,0,1,1,0,0,1,0,1,0,1,0,1,1,0,1,0,1,0,1,1,0,1,1,1,0,1,1,0,1,0,1,0,1,0,0,0,1,0
455400	2,2,2,2,2,2,2,2,2,2,2,2,2,2,2,2,2,2,2,2,2,2,2,2,2,2,2,2,2,2,2,2,2,2,2,2,2,2,2,2,2,2,2,2,2,2,2,2,2,2	2,2,2,2,2,2,2,2,2,2,2,2,2,2,2,2,2,2,2,2,2,2,2,2,2,2,2,2,2,2,2,2,2,2,2,2,2,2,2,2,2,2,2,2,2,2,2,2,2,2	3,3,3,3,3,3,3,3,3,3,3,3,3,3,3,3,3,3,3,3,3,3,3,3,3,3,3,3,3,3,3,3,3,3,3,3,3,3,3,3,3,3,3,3,3,3,3,3,3,3	3,3,3,3,3,3,3,3,3,3,3,3,3,3,3,3,3,3,3,3,3,3,3,3,3,3,3,3,3,3,3,3,3,3,3,3,3,3,3,3,3,3,3,3,3,3,3,3,3,3	1,0,0,0,0,1,1,1,0,0,0,0,1,1,0,1,0,1,1,1,0,1,1,0,1,0,1,1,0,1,1,0,1,0,1,1,0,1,1,1,0,0,0,1,1,0,0,0,1,0	1,0,1,0,0,1,1,1,0,0,0,0,1,1,0,1,0,1,1,1,0,0,1,0,1,0,0,1,0,1,1,0,1,0,1,1,0,1,1,1,0,0,1,1,1,0,0,0,1,0	1,0,1,0,0,1,1,1,0,0,0,0,1,1,0,1,0,1,1,1,0,0,1,0,1,0,0,1,0,1,1,0,1,0,1,1,1,1,1,1,0,0,1,1,1,0,0,0,1,0	1,0,1,0,0,1,1,0,0,0,0,0,1,1,0,1,0,1,1,1,0,0,1,0,1,0,0,1,0,1,1,0,1,0,1,1,1,1,1,1,0,0,1,1,1,0,0,0,1,0	1,0,1,0,0,1,1,0,0,0,0,0,1,1,0,1,0,1,1,1,1,0,1,0,1,0,0,1,0,1,1,0,1,0,1,1,1,1,1,1,0,0,1,1,1,0,0,0,1,0	1,0,1,0,0,1,1,0,0,0,0,0,1,1,0,1,0,1,1,1,1,0,1,0,1,0,1,1,0,1,1,0,1,0,1,1,1,1,1,1,1,1,1,1,1,0,0,0,1,0	3,3,3,3,3,3,3,3,3,3,3,3,3,3,3,3,3,3,3,3,3,3,3,3,3,3,3,3,3,3,3,3,3,3,3,3,3,3,3,3,3,3,3,3,3,3,3,3,3,3	3,3,3,3,3,3,3,3,3,3,3,3,3,3,3,3,3,3,3,3,3,3,3,3,3,3,3,3,3,3,3,3,3,3,3,3,3,3,3,3,3,3,3,3,3,3,3,3,3,3	2,2,2,2,2,2,2,2,2,2,2,2,2,2,2,2,2,2,2,2,2,2,2,2,2,2,2,2,2,2,2,2,2,2,2,2,2,2,2,2,2,2,2,2,2,2,2,2,2,2	2,2,2,2,2,2,2,2,2,2,2,2,2,2,2,2,2,2,2,2,2,2,2,2,2,2,2,2,2,2,2,2,2,2,2,2,2,2,2,2,2,2,2,2,2,2,2,2,2,2	2,2,2,2,2,2,2,2,2,2,2,2,2,2,2,2,2,2,2,2,2,2,2,2,2,2,2,2,2,2,2,2,2,2,2,2,2,2,2,2,2,2,2,2,2,2,2,2,2,2	3,3,3,3,3,3,3,3,3,3,3,3,3,3,3,3,3,3,3,3,3,3,3,3,3,3,3,3,3,3,3,3,3,3,3,3,3,3,3,3,3,3,3,3,3,3,3,3,3,3	3,3,3,3,3,3,3,3,3,3,3,3,3,3,3,3,3,3,3,3,3,3,3,3,3,3,3,3,3,3,3,3,3,3,3,3,3,3,3,3,3,3,3,3,3,3,3,3,3,3	1,0,1,0,0,1,1,0,0,0,0,0,1,1,0,1,0,1,1,1,1,0,1,0,1,0,1,1,0,1,1,0,1,0,1,1,1,1,1,1,1,1,1,1,1,0,0,0,1,0	1,0,1,0,0,1,1,0,0,0,0,0,1,1,0,1,0,1,1,1,1,0,1,0,1,0,0,1,0,1,1,0,1,0,1,1,1,1,1,1,0,0,1,1,1,0,0,0,1,0	1,2,1,3,1,0,2,0,3,2,1,3,1,2,2,2,2,3,3,0,2,2,0,0,1,2,2,2,2,2,2,3,0,2,3,2,3,1,0,0,2,2,0,0,3,0,3,2,0,2	3,3,3,3,3,3,3,3,3,3,3,3,3,3,3,3,3,3,3,3,3,3,3,3,3,3,3,3,3,3,3,3,3,3,3,3,3,3,3,3,3,3,3,3,3,3,3,3,3,3	2,2,2,2,2,2,2,2,2,2,2,2,2,2,2,2,2,2,2,2,2,2,2,2,2,2,2,2,2,2,2,2,2,2,2,2,2,2,2,2,2,2,2,2,2,2,2,2,2,2	1,0,0,0,0,1,1,1,0,0,0,0,1,1,0,1,0,1,1,1,0,0,1,0,1,0,1,1,0,1,1,0,1,0,1,1,0,1,1,1,0,0,1,1,1,0,0,0,1,0	1,0,1,0,0,1,1,1,0,0,0,0,1,1,0,1,0,1,1,1,0,0,1,0,1,0,0,1,0,1,1,0,1,0,1,1,0,1,1,1,0,0,1,1,1,0,0,0,1,0	1,0,1,0,0,1,1,1,0,0,0,0,1,1,0,1,0,1,1,1,0,0,1,0,1,0,0,1,0,1,1,0,1,0,1,1,1,1,1,1,0,0,1,1,1,0,0,0,1,0	1,0,1,0,0,1,1,0,0,0,0,0,1,1,0,1,0,1,1,1,0,0,1,0,1,0,0,1,0,1,1,0,1,0,1,1,1,1,1,1,0,0,1,1,1,0,0,0,1,0
455500	2,2,2,2,2,2,2,2,2,2,2,2,2,2,2,2,2,2,2,2,2,2,2,2,2,2,2,2,2,2,2,2,2,2,2,2,2,2,2,2,2,2,2,2,2,2,2,2,2,2	2,2,2,2,2,2,2,2,2,2,2,2,2,2,2,2,2,2,2,2,2,2,2,2,2,2,2,2,2,2,2,2,2,2,2,2,2,2,2,2,2,2,2,2,2,2,2,2,2,2	3,3,3,3,3,3,3,3,3,3,3,3,3,3,3,3,3,3,3,3,3,3,3,3,3,3,3,3,3,3,3,3,3,3,3,3,3,3,3,3,3,3,3,3,3,3,3,3,3,3	3,3,3,3,3,3,3,3,3,3,3,3,3,3,3,3,3,3,3,3,3,3,3,3,3,3,3,3,3,3,3,3,3,3,3,3,3,3,3,3,3,3,3,3,3,3,3,3,3,3	0,1,1,1,0,0,1,0,0,0,1,0,1,1,0,1,0,1,0,1,0,0,0,0,0,0,0,1,1,1,1,0,1,0,1,0,0,0,0,0,0,0,1,0,1,0,0,0,1,1	0,1,1,1,0,0,1,0,0,0,1,0,1,1,0,1,0,1,0,1,0,0,0,0,0,0,0,1,1,1,1,0,1,0,1,0,0,0,0,0,0,0,1,0,1,0,0,0,1,1	0,1,1,1,0,0,0,0,0,0,1,0,1,1,0,1,0,1,0,1,0,0,0,0,0,0,0,1,1,0,1,1,1,1,1,0,0,0,0,0,0,0,1,0,1,0,0,0,1,1	0,1,1,1,0,0,1,0,0,0,1,0,1,1,0,1,0,1,0,1,0,0,0,0,0,0,0,1,1,1,1,0,1,1,1,0,0,0,0,0,0,0,1,0,1,0,0,0,1,1	0,1,1,1,0,0,1,0,0,0,1,0,1,1,0,1,0,1,0,1,0,0,0,1,0,0,0,1,1,1,1,0,1,1,1,0,0,0,0,0,0,0,1,0,1,0,0,0,1,1	0,1,1,1,0,0,1,0,0,0,1,0,1,1,0,1,0,1,0,1,0,0,0,1,0,0,0,1,1,1,1,0,1,1,1,0,0,0,0,0,0,0,1,0,1,0,0,0,1,1	3,3,3,3,3,3,3,3,3,3,3,3,3,3,3,3,3,3,3,3,3,3,3,3,3,3,3,3,3,3,3,3,3,3,3,3,3,3,3,3,3,3,3,3,3,3,3,3,3,3	3,3,3,3,3,3,3,3,3,3,3,3,3,3,3,3,3,3,3,3,3,3,3,3,3,3,3,3,3,3,3,3,3,3,3,3,3,3,3,3,3,3,3,3,3,3,3,3,3,3	2,2,2,2,2,2,2,2,2,2,2,2,2,2,2,2,2,2,2,2,2,2,2,2,2,2,2,2,2,2,2,2,2,2,2,2,2,2,2,2,2,2,2,2,2,2,2,2,2,2	2,2,2,2,2,2,2,2,2,2,2,2,2,2,2,2,2,2,2,2,2,2,2,2,2,2,2,2,2,2,2,2,2,2,2,2,2,2,2,2,2,2,2,2,2,2,2,2,2,2	2,2,2,2,2,2,2,2,2,2,2,2,2,2,2,2,2,2,2,2,2,2,2,2,2,2,2,2,2,2,2,2,2,2,2,2,2,2,2,2,2,2,2,2,2,2,2,2,2,2	3,3,3,3,3,3,3,3,3,3,3,3,3,3,3,3,3,3,3,3,3,3,3,3,3,3,3,3,3,3,3,3,3,3,3,3,3,3,3,3,3,3,3,3,3,3,3,3,3,3	3,3,3,3,3,3,3,3,3,3,3,3,3,3,3,3,3,3,3,3,3,3,3,3,3,3,3,3,3,3,3,3,3,3,3,3,3,3,3,3,3,3,3,3,3,3,3,3,3,3	0,1,1,1,0,0,1,0,0,0,1,0,1,1,0,1,0,1,0,1,0,0,0,1,0,0,0,1,1,1,1,0,1,1,1,0,0,0,0,0,0,0,1,0,1,0,0,0,1,1	0,1,1,1,0,0,1,0,0,0,1,0,1,1,0,1,0,1,0,1,0,0,0,1,0,0,0,1,1,1,1,0,1,1,1,0,0,0,0,0,0,0,1,0,1,0,0,0,1,1	2,3,1,2,3,1,3,0,2,0,3,1,1,0,0,1,2,2,3,3,2,0,2,1,3,3,2,3,1,2,0,3,2,1,3,2,2,1,3,0,0,2,2,3,0,3,1,2,2,2	3,3,3,3,3,3,3,3,3,3,3,3,3,3,3,3,3,3,3,3,3,3,3,3,3,3,3,3,3,3,3,3,3,3,3,3,3,3,3,3,3,3,3,3,3,3,3,3,3,3	2,2,2,2,2,2,2,2,2,2,2,2,2,2,2,2,2,2,2,2,2,2,2,2,2,2,2,2,2,2,2,2,2,2,2,2,2,2,2,2,2,2,2,2,2,2,2,2,2,2	0,1,1,1,0,0,1,0,0,0,1,0,1,1,0,1,0,1,0,1,0,0,0,0,0,0,0,1,1,1,1,0,1,0,1,0,0,0,0,0,0,0,1,0,1,0,0,0,1,1	0,1,1,1,0,0,1,0,0,0,1,0,1,1,0,1,0,1,0,1,0,0,0,0,0,0,0,1,1,1,1,0,1,0,1,0,0,0,0,0,0,0,1,0,1,0,0,0,1,1	0,1,1,1,0,0,1,0,0,0,1,0,1,1,0,1,0,1,0,1,0,0,0,0,0,0,0,1,1,1,1,0,1,1,1,0,0,0,0,0,0,0,1,0,1,0,0,0,1,1	0,1,1,1,0,0,1,0,0,0,1,0,1,1,0,1,0,1,0,1,0,0,0,0,0,0,0,1,1,1,1,0,1,1,1,0,0,0,0,0,0,0,1,0,1,0,0,0,1,1
455600	2,2,2,2,2,2,2,2,2,2,2,2,2,2,2,2,2,2,2,2,2,2,2,2,2,2,2,2,2,2,2,2,2,2,2,2,2,2,2,2,2,2,2,2,2,2,2,2,2,2	2,2,2,2,2,2,2,2,2,2,2,2,2,2,2,2,2,2,2,2,2,2,2,2,2,2,2,2,2,2,2,2,2,2,2,2,2,2,2,2,2,2,2,2,2,2,2,2,2,2	3,3,3,3,3,3,3,3,3,3,3,3,3,3,3,3,3,3,3,3,3,3,3,3,3,3,3,3,3,3,3,3,3,3,3,3,3,3,3,3,3,3,3,3,3,3,3,3,3,3	3,3,3,3,3,3,3,3,3,3,3,3,3,3,3,3,3,3,3,3,3,3,3,3,3,3,3,3,3,3,3,3,3,3,3,3,3,3,3,3,3,3,3,3,3,3,3,3,3,3	1,0,0,0,1,1,1,0,1,0,0,0,1,0,1,0,0,1,0,0,0,0,0,0,0,0,1,0,0,1,1,1,0,1,1,1,1,0,0,0,1,1,1,1,0,0,1,0,0,1	1,0,0,0,1,1,1,0,1,0,0,0,1,0,1,0,0,1,0,0,0,0,0,0,0,0,1,0,0,1,1,0,0,1,1,1,1,0,0,0,1,0,1,1,0,0,1,0,0,1	1,0,0,0,1,1,1,0,1,0,0,0,1,0,1,0,0,1,0,0,0,0,0,0,0,0,1,0,0,1,1,1,0,1,1,1,1,0,0,0,1,1,1,1,0,0,1,0,0,1	1,0,0,0,1,1,1,0,1,0,0,0,1,0,1,0,0,1,0,0,0,0,0,0,0,0,1,0,0,1,1,1,0,1,1,1,1,0,1,0,1,1,1,1,0,0,1,0,0,1	1,0,0,0,0,1,1,0,1,0,0,0,1,0,1,0,1,1,0,0,0,1,1,0,0,0,1,0,0,1,1,1,0,1,1,1,1,0,0,0,1,1,1,1,0,0,1,0,0,1	1,0,0,0,0,1,1,0,1,0,0,0,1,0,1,0,1,1,0,0,0,1,0,0,0,0,1,0,0,1,1,1,0,1,1,0,1,0,0,0,1,1,1,1,0,0,1,0,0,1	3,3,3,3,3,3,3,3,3,3,3,3,3,3,3,3,3,3,3,3,3,3,3,3,3,3,3,3,3,3,3,3,3,3,3,3,3,3,3,3,3,3,3,3,3,3,3,3,3,3	3,3,3,3,3,3,3,3,3,3,3,3,3,3,3,3,3,3,3,3,3,3,3,3,3,3,3,3,3,3,3,3,3,3,3,3,3,3,3,3,3,3,3,3,3,3,3,3,3,3	2,2,2,2,2,2,2,2,2,2,2,2,2,2,2,2,2,2,2,2,2,2,2,2,2,2,2,2,2,2,2,2,2,2,2,2,2,2,2,2,2,2,2,2,2,2,2,2,2,2	2,2,2,2,2,2,2,2,2,2,2,2,2,2,2,2,2,2,2,2,2,2,2,2,2,2,2,2,2,2,2,2,2,2,2,2,2,2,2,2,2,2,2,2,2,2,2,2,2,2	2,2,2,2,2,2,2,2,2,2,2,2,2,2,2,2,2,2,2,2,2,2,2,2,2,2,2,2,2,2,2,2,2,2,2,2,2,2,2,2,2,2,2,2,2,2,2,2,2,2	3,3,3,3,3,3,3,3,3,3,3,3,3,3,3,3,3,3,3,3,3,3,3,3,3,3,3,3,3,3,3,3,3,3,3,3,3,3,3,3,3,3,3,3,3,3,3,3,3,3	3,3,3,3,3,3,3,3,3,3,3,3,3,3,3,3,3,3,3,3,3,3,3,3,3,3,3,3,3,3,3,3,3,3,3,3,3,3,3,3,3,3,3,3,3,3,3,3,3,3	1,0,0,0,0,1,1,0,1,0,0,0,1,0,1,0,1,1,0,0,0,1,0,0,0,0,1,0,0,1,1,1,0,1,1,1,1,0,0,0,1,1,1,1,0,0,1,0,0,1	1,0,0,0,0,1,1,0,1,0,0,0,1,0,1,0,1,1,0,0,0,1,0,0,0,0,1,0,0,1,1,1,0,1,1,1,1,0,0,0,1,1,1,1,0,0,1,0,0,1	0,0,1,3,3,3,0,2,3,2,3,2,2,3,2,1,3,1,0,3,1,2,1,3,0,0,0,3,2,3,1,2,3,1,1,3,3,2,0,3,3,3,0,2,1,2,3,3,3,1	3,3,3,3,3,3,3,3,3,3,3,3,3,3,3,3,3,3,3,3,3,3,3,3,3,3,3,3,3,3,3,3,3,3,3,3,3,3,3,3,3,3,3,3,3,3,3,3,3,3	2,2,2,2,2,2,2,2,2,2,2,2,2,2,2,2,2,2,2,2,2,2,2,2,2,2,2,2,2,2,2,2,2,2,2,2,2,2,2,2,2,2,2,2,2,2,2,2,2,2	1,0,0,0,1,1,1,0,1,0,0,0,1,0,1,0,0,1,0,0,0,0,0,0,0,0,1,0,0,1,1,1,0,1,1,1,1,0,0,0,1,1,1,1,0,0,1,0,0,1	1,0,0,0,1,1,1,0,1,0,0,0,1,0,1,0,0,1,0,0,0,0,0,0,0,0,1,0,0,1,1,1,0,1,1,1,1,0,0,0,1,1,1,1,0,0,1,0,0,1	1,0,0,0,1,1,1,0,1,0,0,0,1,0,1,0,0,1,0,0,0,0,0,0,0,0,1,0,0,1,1,1,0,1,1,1,1,0,0,0,1,1,1,1,0,0,1,0,0,1	1,0,0,0,1,1,1,0,1,0,0,0,1,0,1,0,0,1,0,0,0,0,0,0,0,0,1,0,0,1,1,1,0,1,1,1,1,0,0,0,1,1,1,1,0,0,1,0,0,1
455700	2,2,2,2,2,2,2,2,2,2,2,2,2,2,2,2,2,2,2,2,2,2,2,2,2,2,2,2,2,2,2,2,2,2,2,2,2,2,2,2,2,2,2,2,2,2,2,2,2,2	2,2,2,2,2,2,2,2,2,2,2,2,2,2,2,2,2,2,2,2,2,2,2,2,2,2,2,2,2,2,2,2,2,2,2,2,2,2,2,2,2,2,2,2,2,2,2,2,2,2	3,3,3,3,3,3,3,3,3,3,3,3,3,3,3,3,3,3,3,3,3,3,3,3,3,3,3,3,3,3,3,3,3,3,3,3,3,3,3,3,3,3,3,3,3,3,3,3,3,3	3,3,3,3,3,3,3,3,3,3,3,3,3,3,3,3,3,3,3,3,3,3,3,3,3,3,3,3,3,3,3,3,3,3,3,3,3,3,3,3,3,3,3,3,3,3,3,3,3,3	0,0,0,1,1,0,1,1,1,1,0,1,1,1,0,0,1,1,0,1,1,1,1,0,1,1,1,1,1,0,1,0,1,0,0,0,0,1,0,0,0,1,0,1,0,0,1,1,1,1	0,0,0,1,1,0,1,1,1,1,0,1,1,1,0,0,1,1,0,1,1,1,1,0,1,1,1,1,1,0,1,0,1,0,0,0,0,1,0,0,0,1,0,1,1,0,1,1,1,1	0,0,0,1,1,0,1,1,1,1,0,1,1,1,0,0,1,1,0,1,1,1,1,0,1,1,1,1,1,0,1,0,1,0,0,0,0,0,0,0,0,1,0,1,1,0,1,1,1,1	0,0,0,1,1,0,1,1,1,0,0,0,1,1,0,0,1,1,0,1,1,1,1,0,1,1,1,1,1,0,1,0,1,0,0,0,0,0,0,0,0,1,0,1,1,0,1,1,1,1	0,0,0,1,1,0,1,1,1,0,0,0,0,1,0,0,1,1,0,1,1,1,1,0,1,1,1,1,1,0,1,0,1,0,0,0,0,0,0,0,0,1,0,1,1,0,1,1,1,1	0,0,0,1,1,0,1,1,1,0,0,0,1,1,0,0,1,1,0,1,1,1,1,0,1,1,1,1,1,0,1,0,1,0,0,0,0,0,0,0,0,1,0,1,1,0,1,1,1,1	3,3,3,3,3,3,3,3,3,3,3,3,3,3,3,3,3,3,3,3,3,3,3,3,3,3,3,3,3,3,3,3,3,3,3,3,3,3,3,3,3,3,3,3,3,3,3,3,3,3	3,3,3,3,3,3,3,3,3,3,3,3,3,3,3,3,3,3,3,3,3,3,3,3,3,3,3,3,3,3,3,3,3,3,3,3,3,3,3,3,3,3,3,3,3,3,3,3,3,3	2,2,2,2,2,2,2,2,2,2,2,2,2,2,2,2,2,2,2,2,2,2,2,2,2,2,2,2,2,2,2,2,2,2,2,2,2,2,2,2,2,2,2,2,2,2,2,2,2,2	2,2,2,2,2,2,2,2,2,2,2,2,2,2,2,2,2,2,2,2,2,2,2,2,2,2,2,2,2,2,2,2,2,2,2,2,2,2,2,2,2,2,2,2,2,2,2,2,2,2	2,2,2,2,2,2,2,2,2,2,2,2,2,2,2,2,2,2,2,2,2,2,2,2,2,2,2,2,2,2,2,2,2,2,2,2,2,2,2,2,2,2,2,2,2,2,2,2,2,2	3,3,3,3,3,3,3,3,3,3,3,3,3,3,3,3,3,3,3,3,3,3,3,3,3,3,3,3,3,3,3,3,3,3,3,3,3,3,3,3,3,3,3,3,3,3,3,3,3,3	3,3,3,3,3,3,3,3,3,3,3,3,3,3,3,3,3,3,3,3,3,3,3,3,3,3,3,3,3,3,3,3,3,3,3,3,3,3,3,3,3,3,3,3,3,3,3,3,3,3	0,0,0,1,1,0,1,1,1,0,0,0,1,1,0,0,1,1,0,1,1,1,1,0,1,1,1,1,1,0,1,0,1,0,0,0,0,0,0,0,0,1,0,1,1,0,1,1,1,1	0,0,0,1,1,0,1,1,1,0,0,0,1,1,0,0,1,1,0,1,1,1,1,0,1,1,1,1,1,0,1,0,1,0,0,0,0,0,0,0,0,1,0,1,1,0,1,1,1,1	1,3,0,0,3,2,1,3,0,1,2,3,1,0,3,2,1,3,0,3,1,3,3,0,3,1,0,3,3,1,1,2,2,1,2,2,0,3,1,1,0,0,2,3,3,1,0,2,2,3	3,3,3,3,3,3,3,3,3,3,3,3,3,3,3,3,3,3,3,3,3,3,3,3,3,3,3,3,3,3,3,3,3,3,3,3,3,3,3,3,3,3,3,3,3,3,3,3,3,3	2,2,2,2,2,2,2,2,2,2,2,2,2,2,2,2,2,2,2,2,2,2,2,2,2,2,2,2,2,2,2,2,2,2,2,2,2,2,2,2,2,2,2,2,2,2,2,2,2,2	0,0,0,1,1,0,1,1,1,1,0,1,1,1,0,0,1,1,0,1,1,1,1,0,1,1,1,1,1,0,1,0,1,0,0,0,0,1,0,0,0,1,0,1,1,0,1,1,1,1	0,0,0,1,1,0,1,1,1,1,0,1,1,1,0,0,1,1,0,1,1,1,1,0,1,1,1,1,1,0,1,0,1,0,0,0,0,1,0,0,0,1,0,1,1,0,1,1,1,1	0,0,0,1,1,0,1,1,1,1,0,1,1,1,0,0,1,1,0,1,1,1,1,0,1,1,1,1,1,0,1,0,1,0,0,0,0,0,0,0,0,1,0,1,1,0,1,1,1,1	0,0,0,1,1,0,1,1,1,0,0,0,1,1,0,0,1,1,0,1,1,1,1,0,1,1,1,1,1,0,1,0,1,0,0,0,0,0,0,0,0,1,0,1,1,0,1,1,1,1
455800	2,2,2,2,2,2,2,2,2,2,2,2,2,2,2,2,2,2,2,2,2,2,2,2,2,2,2,2,2,2,2,2,2,2,2,2,2,2,2,2,2,2,2,2,2,2,2,2,2,2	2,2,2,2,2,2,2,2,2,2,2,2,2,2,2,2,2,2,2,2,2,2,2,2,2,2,2,2,2,2,2,2,2,2,2,2,2,2,2,2,2,2,2,2,2,2,2,2,2,2	3,3,3,3,3,3,3,3,3,3,3,3,3,3,3,3,3,3,3,3,3,3,3,3,3,3,3,3,3,3,3,3,3,3,3,3,3,3,3,3,3,3,3,3,3,3,3,3,3,3	3,3,3,3,3,3,3,3,3,3,3,3,3,3,3,3,3,3,3,3,3,3,3,3,3,3,3,3,3,3,3,3,3,3,3,3,3,3,3,3,3,3,3,3,3,3,3,3,3,3	1,1,0,1,0,1,0,0,0,1,1,0,0,0,0,1,1,0,1,1,1,0,1,1,0,0,1,1,0,1,1,1,1,0,0,1,0,1,0,0,1,1,1,0,1,0,0,1,0,1	1,1,0,1,0,1,0,0,0,0,1,0,0,0,0,1,1,0,1,1,1,0,1,1,0,0,1,1,0,1,1,1,1,0,0,1,0,1,0,0,1,1,1,0,1,0,0,1,0,1	1,1,0,1,0,0,0,0,0,0,1,0,0,0,0,1,1,0,1,1,1,0,1,1,0,0,1,1,0,1,1,1,1,0,0,1,0,1,0,0,1,1,1,0,1,1,0,1,0,1	1,1,0,1,0,0,0,0,0,0,1,0,0,0,0,1,1,0,1,1,1,0,1,1,0,0,1,1,0,1,1,1,1,0,0,1,0,1,0,0,1,1,1,0,1,1,0,1,0,1	0,1,0,1,0,0,0,0,0,0,1,0,0,0,1,1,1,0,1,1,1,0,1,1,0,0,0,1,0,1,1,1,1,0,0,1,0,0,0,0,1,1,1,0,1,1,0,1,0,1	0,1,0,1,0,0,0,0,0,0,1,0,0,0,1,1,1,0,1,1,1,0,1,1,0,0,0,1,0,1,1,1,1,0,0,1,0,1,0,0,1,1,1,0,1,1,0,0,0,1	3,3,3,3,3,3,3,3,3,3,3,3,3,3,3,3,3,3,3,3,3,3,3,3,3,3,3,3,3,3,3,3,3,3,3,3,3,3,3,3,3,3,3,3,3,3,3,3,3,3	3,3,3,3,3,3,3,3,3,3,3,3,3,3,3,3,3,3,3,3,3,3,3,3,3,3,3,3,3,3,3,3,3,3,3,3,3,3,3,3,3,3,3,3,3,3,3,3,3,3	2,2,2,2,2,2,2,2,2,2,2,2,2,2,2,2,2,2,2,2,2,2,2,2,2,2,2,2,2,2,2,2,2,2,2,2,2,2,2,2,2,2,2,2,2,2,2,2,2,2	2,2,2,2,2,2,2,2,2,2,2,2,2,2,2,2,2,2,2,2,2,2,2,2,2,2,2,2,2,2,2,2,2,2,2,2,2,2,2,2,2,2,2,2,2,2,2,2,2,2	2,2,2,2,2,2,2,2,2,2,2,2,2,2,2,2,2,2,2,2,2,2,2,2,2,2,2,2,2,2,2,2,2,2,2,2,2,2,2,2,2,2,2,2,2,2,2,2,2,2	3,3,3,3,3,3,3,3,3,3,3,3,3,3,3,3,3,3,3,3,3,3,3,3,3,3,3,3,3,3,3,3,3,3,3,3,3,3,3,3,3,3,3,3,3,3,3,3,3,3	3,3,3,3,3,3,3,3,3,3,3,3,3,3,3,3,3,3,3,3,3,3,3,3,3,3,3,3,3,3,3,3,3,3,3,3,3,3,3,3,3,3,3,3,3,3,3,3,3,3	0,1,0,1,0,0,0,0,0,0,1,0,0,0,1,1,1,0,1,1,1,0,1,1,0,0,0,1,0,1,1,1,1,0,0,1,0,1,0,0,1,1,1,0,1,1,0,0,0,1	0,1,0,1,0,0,0,0,0,0,1,0,0,0,1,1,1,0,1,1,1,0,1,1,0,0,0,1,0,1,1,1,1,0,0,1,0,0,0,0,1,1,1,0,1,1,0,1,0,1	3,2,2,0,2,3,3,2,1,2,1,2,3,3,3,2,2,2,2,0,3,2,2,2,2,2,2,1,1,0,2,1,3,2,2,0,2,1,2,2,0,2,3,1,0,2,2,0,2,2	3,3,3,3,3,3,3,3,3,3,3,3,3,3,3,3,3,3,3,3,3,3,3,3,3,3,3,3,3,3,3,3,3,3,3,3,3,3,3,3,3,3,3,3,3,3,3,3,3,3	2,2,2,2,2,2,2,2,2,2,2,2,2,2,2,2,2,2,2,2,2,2,2,2,2,2,2,2,2,2,2,2,2,2,2,2,2,2,2,2,2,2,2,2,2,2,2,2,2,2	1,1,0,1,0,1,0,0,0,1,1,0,0,0,0,1,1,0,1,1,1,0,1,1,0,0,1,1,0,1,1,1,1,0,0,1,0,1,0,0,1,1,1,0,1,0,0,1,0,1	1,1,0,1,0,1,0,0,0,0,1,0,0,0,0,1,1,0,1,1,1,0,1,1,0,0,1,1,0,1,1,1,1,0,0,1,0,1,0,0,1,1,1,0,1,0,0,1,0,1	1,1,0,1,0,0,0,0,0,0,1,0,0,0,0,1,1,0,1,1,1,0,1,1,0,0,1,1,0,1,1,1,1,0,0,1,0,1,0,0,1,1,1,0,1,1,0,1,0,1	1,1,0,1,0,0,0,0,0,0,1,0,0,0,0,1,1,0,1,1,1,0,1,1,0,0,1,1,0,1,1,1,1,0,0,1,0,1,0,0,1,1,1,0,1,1,0,1,0,1
455900	2,2,2,2,2,2,2,2,2,2,2,2,2,2,2,2,2,2,2,2,2,2,2,2,2,2,2,2,2,2,2,2,2,2,2,2,2,2,2,2,2,2,2,2,2,2,2,2,2,2	2,2,2,2,2,2,2,2,2,2,2,2,2,2,2,2,2,2,2,2,2,2,2,2,2,2,2,2,2,2,2,2,2,2,2,2,2,2,2,2,2,2,2,2,2,2,2,2,2,2	3,3,3,3,3,3,3,3,3,3,3,3,3,3,3,3,3,3,3,3,3,3,3,3,3,3,3,3,3,3,3,3,3,3,3,3,3,3,3,3,3,3,3,3,3,3,3,3,3,3	3,3,3,3,3,3,3,3,3,3,3,3,3,3,3,3,3,3,3,3,3,3,3,3,3,3,3,3,3,3,3,3,3,3,3,3,3,3,3,3,3,3,3,3,3,3,3,3,3,3	0,1,1,1,1,1,0,0,1,0,0,0,0,0,0,1,1,0,1,0,0,1,1,0,1,1,1,0,1,1,0,0,0,1,0,0,1,0,1,1,0,0,1,1,1,0,1,1,1,0	1,1,1,1,0,1,0,0,1,0,0,0,0,0,1,1,1,0,1,0,0,1,1,0,1,1,1,0,1,1,0,0,0,1,0,0,1,0,0,1,0,0,1,1,1,0,1,1,1,0	0,1,1,1,1,1,0,0,1,0,0,0,0,0,1,1,1,0,1,0,0,1,1,0,1,1,1,1,1,1,0,0,0,1,0,0,1,0,0,1,0,0,1,1,1,0,1,1,1,0	0,1,1,1,1,1,0,0,1,0,0,0,0,0,1,1,1,0,1,0,0,1,1,0,1,1,1,1,1,1,0,0,0,1,0,0,1,0,0,1,0,0,1,1,1,0,1,1,1,0	0,1,1,1,1,1,0,0,1,0,0,1,0,0,1,1,1,1,1,0,1,1,1,1,1,1,1,1,1,1,0,0,0,1,0,0,1,0,0,1,0,0,1,1,1,0,1,1,1,0	0,1,1,1,1,1,0,0,1,0,0,0,0,0,1,1,1,0,1,0,0,1,1,1,1,1,1,1,1,1,0,0,0,1,0,0,1,0,0,1,0,0,1,1,1,0,1,1,1,0	3,3,3,3,3,3,3,3,3,3,3,3,3,3,3,3,3,3,3,3,3,3,3,3,3,3,3,3,3,3,3,3,3,3,3,3,3,3,3,3,3,3,3,3,3,3,3,3,3,3	3,3,3,3,3,3,3,3,3,3,3,3,3,3,3,3,3,3,3,3,3,3,3,3,3,3,3,3,3,3,3,3,3,3,3,3,3,3,3,3,3,3,3,3,3,3,3,3,3,3	2,2,2,2,2,2,2,2,2,2,2,2,2,2,2,2,2,2,2,2,2,2,2,2,2,2,2,2,2,2,2,2,2,2,2,2,2,2,2,2,2,2,2,2,2,2,2,2,2,2	2,2,2,2,2,2,2,2,2,2,2,2,2,2,2,2,2,2,2,2,2,2,2,2,2,2,2,2,2,2,2,2,2,2,2,2,2,2,2,2,2,2,2,2,2,2,2,2,2,2	2,2,2,2,2,2,2,2,2,2,2,2,2,2,2,2,2,2,2,2,2,2,2,2,2,2,2,2,2,2,2,2,2,2,2,2,2,2,2,2,2,2,2,2,2,2,2,2,2,2	3,3,3,3,3,3,3,3,3,3,3,3,3,3,3,3,3,3,3,3,3,3,3,3,3,3,3,3,3,3,3,3,3,3,3,3,3,3,3,3,3,3,3,3,3,3,3,3,3,3	3,3,3,3,3,3,3,3,3,3,3,3,3,3,3,3,3,3,3,3,3,3,3,3,3,3,3,3,3,3,3,3,3,3,3,3,3,3,3,3,3,3,3,3,3,3,3,3,3,3	0,1,1,1,1,1,0,0,1,0,0,0,0,0,1,1,1,0,1,0,0,1,1,1,1,1,1,1,1,1,0,0,0,1,0,0,1,0,0,1,0,0,1,1,1,0,1,1,1,0	0,1,1,1,1,1,0,0,1,0,0,0,0,0,1,1,1,0,1,0,0,1,1,1,1,1,1,1,1,1,0,0,0,1,0,0,1,0,0,1,0,0,1,1,1,0,1,1,1,0	2,0,2,2,0,0,0,2,3,2,2,0,2,3,2,3,2,2,3,2,2,0,2,2,2,3,3,1,3,0,2,3,2,3,1,2,2,1,0,0,0,0,3,0,3,2,1,1,3,2	3,3,3,3,3,3,3,3,3,3,3,3,3,3,3,3,3,3,3,3,3,3,3,3,3,3,3,3,3,3,3,3,3,3,3,3,3,3,3,3,3,3,3,3,3,3,3,3,3,3	2,2,2,2,2,2,2,2,2,2,2,2,2,2,2,2,2,2,2,2,2,2,2,2,2,2,2,2,2,2,2,2,2,2,2,2,2,2,2,2,2,2,2,2,2,2,2,2,2,2	0,1,1,1,1,1,0,0,1,0,0,0,0,0,0,1,1,0,1,0,0,1,1,0,1,1,1,0,1,1,0,0,0,1,0,0,1,0,0,1,0,0,1,1,1,0,1,1,1,0	0,1,1,1,1,1,0,0,1,0,0,0,0,0,1,1,1,0,1,0,0,1,1,0,1,1,1,0,1,1,0,0,0,1,0,0,1,0,0,1,0,0,1,1,1,0,1,1,1,0	0,1,1,1,1,1,0,0,1,0,0,0,0,0,1,1,1,0,1,0,0,1,1,0,1,1,1,1,1,1,0,0,0,1,0,0,1,0,0,1,0,0,1,1,1,0,1,1,1,0	0,1,1,1,1,1,0,0,1,0,0,0,0,0,1,1,1,0,1,0,0,1,1,0,1,1,1,1,1,1,0,0,0,1,0,0,1,0,0,1,0,0,1,1,1,0,1,1,1,0
456000	2,2,2,2,2,2,2,2,2,2,2,2,2,2,2,2,2,2,2,2,2,2,2,2,2,2,2,2,2,2,2,2,2,2,2,2,2,2,2,2,2,2,2,2,2,2,2,2,2,2	2,2,2,2,2,2,2,2,2,2,2,2,2,2,2,2,2,2,2,2,2,2,2,2,2,2,2,2,2,2,2,2,2,2,2,2,2,2,2,2,2,2,2,2,2,2,2,2,2,2	3,3,3,3,3,3,3,3,3,3,3,3,3,3,3,3,3,3,3,3,3,3,3,3,3,3,3,3,3,3,3,3,3,3,3,3,3,3,3,3,3,3,3,3,3,3,3,3,3,3	3,3,3,3,3,3,3,3,3,3,3,3,3,3,3,3,3,3,3,3,3,3,3,3,3,3,3,3,3,3,3,3,3,3,3,3,3,3,3,3,3,3,3,3,3,3,3,3,3,3	0,0,0,0,0,0,0,1,0,0,0,1,1,1,1,0,1,0,1,0,0,1,1,1,0,0,0,1,0,0,0,1,0,0,1,1,1,1,0,1,1,1,1,1,1,1,1,1,0,1	0,0,0,0,1,0,0,1,0,0,0,1,1,1,1,0,1,0,1,0,0,1,1,1,0,0,0,1,0,0,0,1,0,0,1,1,1,1,0,1,1,1,1,1,1,1,1,0,0,1	0,0,0,1,1,0,0,1,0,0,0,1,1,1,1,0,1,0,1,0,0,1,1,1,0,0,0,1,0,0,0,1,0,0,1,1,1,1,0,1,1,1,1,1,1,1,1,0,0,1	0,0,0,0,0,0,0,1,0,0,0,1,1,1,1,1,1,0,1,0,0,1,1,1,0,0,0,1,0,0,0,1,0,0,1,1,1,1,0,1,1,1,1,1,1,1,1,0,0,1	0,0,0,0,0,0,0,1,0,0,0,1,1,1,1,1,1,0,1,0,0,1,1,1,0,0,0,1,0,0,0,1,0,0,1,1,1,1,0,1,0,1,1,1,1,1,1,0,0,1	0,0,0,0,0,0,0,1,0,0,0,1,1,1,1,1,1,0,1,1,0,1,1,1,0,0,0,1,0,1,0,1,0,0,1,1,1,1,0,1,0,1,1,1,1,1,1,0,0,1	3,3,3,3,3,3,3,3,3,3,3,3,3,3,3,3,3,3,3,3,3,3,3,3,3,3,3,3,3,3,3,3,3,3,3,3,3,3,3,3,3,3,3,3,3,3,3,3,3,3	3,3,3,3,3,3,3,3,3,3,3,3,3,3,3,3,3,3,3,3,3,3,3,3,3,3,3,3,3,3,3,3,3,3,3,3,3,3,3,3,3,3,3,3,3,3,3,3,3,3	2,2,2,2,2,2,2,2,2,2,2,2,2,2,2,2,2,2,2,2,2,2,2,2,2,2,2,2,2,2,2,2,2,2,2,2,2,2,2,2,2,2,2,2,2,2,2,2,2,2	2,2,2,2,2,2,2,2,2,2,2,2,2,2,2,2,2,2,2,2,2,2,2,2,2,2,2,2,2,2,2,2,2,2,2,2,2,2,2,2,2,2,2,2,2,2,2,2,2,2	2,2,2,2,2,2,2,2,2,2,2,2,2,2,2,2,2,2,2,2,2,2,2,2,2,2,2,2,2,2,2,2,2,2,2,2,2,2,2,2,2,2,2,2,2,2,2,2,2,2	3,3,3,3,3,3,3,3,3,3,3,3,3,3,3,3,3,3,3,3,3,3,3,3,3,3,3,3,3,3,3,3,3,3,3,3,3,3,3,3,3,3,3,3,3,3,3,3,3,1	3,3,3,3,3,3,3,3,3,3,3,3,3,3,3,3,3,3,3,3,3,3,3,3,3,3,3,3,3,3,3,3,3,3,3,3,3,3,3,3,3,3,3,3,3,3,3,3,3,1	0,0,0,0,0,0,0,1,0,0,0,1,1,1,1,1,1,0,1,1,0,1,1,1,0,0,0,1,0,1,0,1,0,0,1,1,1,1,0,1,0,1,1,1,1,1,1,0,0,1	0,0,0,0,0,0,0,1,0,0,0,1,1,1,1,1,1,0,1,0,0,1,1,1,0,0,0,1,0,0,0,1,0,0,1,1,1,1,0,1,0,1,1,1,1,1,1,0,0,1	0,2,0,2,3,3,3,1,2,0,0,2,2,2,1,0,3,3,1,3,1,1,2,1,1,3,3,3,3,2,0,1,1,2,1,3,0,3,0,0,3,3,2,1,3,3,1,3,0,2	3,3,3,3,3,3,3,3,3,3,3,3,3,3,3,3,3,3,3,3,3,3,3,3,3,3,3,3,3,3,3,3,3,3,3,3,3,3,3,3,3,3,3,3,3,3,3,3,3,3	2,2,2,2,2,2,2,2,2,2,2,2,2,2,2,2,2,2,2,2,2,2,2,2,2,2,2,2,2,2,2,2,2,2,2,2,2,2,2,2,2,2,2,2,2,2,2,2,2,2	0,0,0,0,0,0,0,1,0,0,0,1,1,1,1,0,1,0,1,0,0,1,1,1,0,0,0,1,0,0,0,1,0,0,1,1,1,1,0,1,1,1,1,1,1,1,1,1,0,1	0,0,0,0,1,0,0,1,0,0,0,1,1,1,1,0,1,0,1,0,0,1,1,1,0,0,0,1,0,0,0,1,0,0,1,1,1,1,0,1,1,1,1,1,1,1,1,0,0,1	0,0,0,0,1,0,0,1,0,0,0,1,1,1,1,0,1,0,1,0,0,1,1,1,0,0,0,1,0,0,0,1,0,0,1,1,1,1,0,1,1,1,1,1,1,1,1,0,0,1	0,0,0,0,0,0,0,1,0,0,0,1,1,1,1,1,1,0,1,0,0,1,1,1,0,0,0,1,0,0,0,1,0,0,1,1,1,1,0,1,1,1,1,1,1,1,1,0,0,1
456100	2,2,2,2,2,2,2,2,2,2,2,2,2,2,2,2,2,2,2,2,2,2,2,2,2,2,2,2,2,2,2,2,2,2,2,2,2,2,2,2,2,2,2,2,2,2,2,2,2,2	2,2,2,2,2,2,2,2,2,2,2,2,2,2,2,2,2,2,2,2,2,2,2,2,2,2,2,2,2,2,2,2,2,2,2,2,2,2,2,2,2,2,2,2,2,2,2,2,2,2	3,3,3,3,3,3,3,3,3,3,3,3,3,3,3,3,3,3,3,3,3,3,3,3,3,3,3,3,3,3,3,3,3,3,3,3,3,3,3,3,3,3,3,3,3,3,3,3,3,3	3,3,3,3,3,3,3,3,3,3,3,3,3,3,3,3,3,3,3,3,3,3,3,3,3,3,3,3,3,3,3,3,3,3,3,3,3,3,3,3,3,3,3,3,3,3,3,3,3,3	1,1,0,0,0,1,1,0,1,0,1,1,1,0,0,0,0,1,0,1,0,0,0,1,0,1,0,1,0,1,0,1,0,0,0,0,1,0,0,1,1,0,1,0,1,0,1,0,0,1	1,1,0,1,0,1,1,0,1,0,0,1,1,0,0,1,0,1,1,1,0,0,0,1,0,1,0,1,0,1,0,1,0,0,0,0,1,0,0,1,1,0,1,0,1,0,1,0,0,1	1,1,0,1,0,1,1,0,1,0,0,1,1,0,0,1,0,1,1,1,0,0,0,1,0,1,0,1,0,1,0,1,0,0,0,0,1,0,0,1,1,0,1,0,1,0,1,0,0,1	0,1,0,1,0,0,1,0,1,0,0,1,1,0,0,1,0,1,1,1,0,0,0,1,0,1,0,1,0,1,0,1,0,0,0,0,1,0,0,1,1,0,1,0,1,0,1,0,0,1	0,1,0,1,0,0,1,0,1,0,0,1,1,0,0,1,0,1,1,1,0,0,0,1,0,1,0,1,0,1,0,1,0,0,0,0,1,0,0,1,1,0,1,0,1,0,1,1,0,1	0,1,0,1,0,0,1,0,1,0,0,1,1,0,0,1,0,1,1,1,0,0,0,1,1,1,0,1,0,1,0,1,0,0,0,0,1,0,0,1,1,0,1,0,1,0,1,1,0,1	3,3,3,3,3,3,3,3,3,3,3,3,3,3,3,3,3,3,3,3,3,3,3,3,3,3,3,3,3,3,3,3,3,3,3,3,3,3,3,3,3,3,3,3,3,3,3,3,3,3	3,3,3,3,3,3,3,3,3,3,3,3,3,3,3,3,3,3,3,3,3,3,3,3,3,3,3,3,3,3,3,3,3,3,3,3,3,3,3,3,3,3,3,3,3,3,3,3,3,3	2,2,2,2,2,2,2,2,2,2,2,2,2,2,2,2,2,2,2,2,2,2,2,2,2,2,2,2,2,2,2,2,2,2,2,2,2,2,2,2,2,2,2,2,2,2,2,2,2,2	2,2,2,2,2,2,2,2,2,2,2,2,2,2,2,2,2,2,2,2,2,2,2,2,2,2,2,2,2,2,2,2,2,2,2,2,2,2,2,2,2,2,2,2,2,2,2,2,2,2	2,2,2,2,2,2,2,2,2,2,2,2,2,2,2,2,2,2,2,2,2,2,2,2,2,2,2,2,2,2,2,2,2,2,2,2,2,2,2,2,2,2,2,2,2,2,2,2,2,2	3,3,3,3,3,3,3,3,3,3,3,3,3,3,3,3,3,3,3,3,3,3,3,3,3,3,3,3,3,3,3,3,3,3,3,3,3,3,3,3,3,3,3,3,3,3,3,3,3,3	3,3,3,3,3,3,3,3,3,3,3,3,3,3,3,3,3,3,3,3,3,3,3,3,3,3,3,3,3,3,3,3,3,3,3,3,3,3,3,3,3,3,3,3,3,3,3,3,3,3	0,1,0,1,0,0,1,0,1,0,0,1,1,0,0,1,0,1,1,1,0,0,0,1,1,1,0,1,0,1,0,1,0,0,0,0,1,0,0,1,1,0,1,0,1,0,1,1,0,1	0,1,0,1,0,0,1,0,1,0,0,1,1,0,0,1,0,1,1,1,0,0,0,1,0,1,0,1,0,1,0,1,0,0,0,0,1,0,0,1,1,0,1,0,1,0,1,1,0,1	1,0,0,1,0,1,1,0,1,0,3,1,1,0,0,1,0,1,1,1,2,0,0,1,2,3,0,1,0,1,0,1,0,0,0,0,0,0,0,1,1,0,1,0,1,0,1,0,0,3	3,3,3,3,3,3,3,3,3,3,3,3,3,3,3,3,3,3,3,3,3,3,3,3,3,3,3,3,3,3,3,3,3,3,3,3,3,3,3,3,3,3,3,3,3,3,3,3,3,3	2,2,2,2,2,2,2,2,2,2,2,2,2,2,2,2,2,2,2,2,2,2,2,2,2,2,2,2,2,2,2,2,2,2,2,2,2,2,2,2,2,2,2,2,2,2,2,2,2,2	1,1,0,1,0,1,1,0,1,0,0,1,1,0,0,1,0,1,1,1,0,0,0,1,0,1,0,1,0,1,0,1,0,0,0,0,1,0,0,1,1,0,1,0,1,0,1,0,0,1	1,1,0,1,0,1,1,0,1,0,0,1,1,0,0,1,0,1,1,1,0,0,0,1,0,1,0,1,0,1,0,1,0,0,0,0,1,0,0,1,1,0,1,0,1,0,1,0,0,1	1,1,0,1,0,1,1,0,1,0,0,1,1,0,0,1,0,1,1,1,0,0,0,1,0,1,0,1,0,1,0,1,0,0,0,0,1,0,0,1,1,0,1,0,1,0,1,0,0,1	0,1,0,1,0,0,1,0,1,0,0,1,1,0,0,1,0,1,1,1,0,0,0,1,0,1,0,1,0,1,0,1,0,0,0,0,1,0,0,1,1,0,1,0,1,0,1,0,0,1
456200	2,2,2,2,2,2,2,2,2,2,2,2,2,2,2,2,2,2,2,2,2,2,2,2,2,2,2,2,2,2,2,2,2,2,2,2,2,2,2,2,2,2,2,2,2,2,2,2,2,2	2,2,2,2,2,2,2,2,2,2,2,2,2,2,2,2,2,2,2,2,2,2,2,2,2,2,2,2,2,2,2,2,2,2,2,2,2,2,2,2,2,2,2,2,2,2,2,2,2,2	3,3,3,3,3,3,3,3,3,3,3,3,3,3,3,3,3,3,3,3,3,3,3,3,3,3,3,3,3,3,3,3,3,3,3,3,3,3,3,3,3,3,3,3,3,3,3,3,3,3	3,3,3,3,3,3,3,3,3,3,3,3,3,3,3,3,3,3,3,3,3,3,3,3,3,3,3,3,3,3,3,3,3,3,3,3,3,3,3,3,3,3,3,3,3,3,3,3,3,3	0,0,0,1,1,1,1,0,1,0,1,0,0,0,0,1,1,0,1,0,0,0,0,0,0,1,0,1,0,0,1,1,1,1,0,1,0,0,0,0,0,1,1,1,1,1,1,1,0,1	0,0,0,1,1,1,1,0,1,0,1,0,0,0,0,1,1,0,1,0,0,0,0,0,0,1,0,1,0,0,1,1,1,1,0,1,0,0,0,0,1,1,1,1,1,1,1,1,0,1	0,0,0,1,1,1,1,0,1,0,1,0,0,1,0,1,1,0,1,0,0,0,0,0,0,1,0,1,0,0,1,0,1,1,0,1,0,0,0,0,0,1,1,1,1,1,1,1,0,1	0,0,0,1,1,1,1,0,1,0,1,0,0,1,0,1,1,0,1,0,0,0,0,0,1,1,1,1,0,0,1,0,1,1,1,0,0,0,0,0,0,1,1,1,1,1,1,1,1,1	0,0,0,1,1,1,0,0,1,0,1,0,0,1,0,1,1,0,1,0,0,0,1,0,0,1,1,1,1,0,1,0,1,1,1,0,0,0,1,0,0,1,1,1,1,1,1,1,1,1	0,0,0,1,1,1,0,0,1,1,1,0,0,0,0,0,1,0,1,0,0,0,1,0,0,1,1,1,1,0,1,0,1,1,1,0,0,0,0,0,0,1,1,1,0,1,1,1,1,1	3,3,3,3,3,3,3,3,3,3,3,3,3,3,3,3,3,3,3,3,3,3,3,3,3,3,3,3,3,3,3,3,3,3,3,3,3,3,3,3,3,3,3,3,3,3,3,3,3,3	3,3,3,3,3,3,3,3,3,3,3,3,3,3,3,3,3,3,3,3,3,3,3,3,3,3,3,3,3,3,3,3,3,3,3,3,3,3,3,3,3,3,3,3,3,3,3,3,3,3	2,2,2,2,2,2,2,2,2,2,2,2,2,2,2,2,2,2,2,2,2,2,2,2,2,2,2,2,2,2,2,2,2,2,2,2,2,2,2,2,2,2,2,2,2,2,2,2,2,2	2,2,2,2,2,2,2,2,2,2,2,2,2,2,2,2,2,2,2,2,2,2,2,2,2,2,2,2,2,2,2,2,2,2,2,2,2,2,2,2,2,2,2,2,2,2,2,2,2,2	2,2,2,2,2,2,2,2,2,2,2,2,2,2,2,2,2,2,2,2,2,2,2,2,2,2,2,2,2,2,2,2,2,2,2,2,2,2,2,2,2,2,2,2,2,2,2,2,2,2	3,3,3,3,3,3,3,3,3,3,3,3,3,3,3,3,3,3,3,3,3,3,3,3,3,3,3,3,3,3,3,3,3,3,3,3,3,3,3,3,3,3,3,3,3,3,3,3,3,3	3,3,3,3,3,3,3,3,3,3,3,3,3,3,3,3,3,3,3,3,3,3,3,3,3,3,3,3,3,3,3,3,3,3,3,3,3,3,3,3,3,3,3,3,3,3,3,3,3,3	0,0,0,1,1,1,0,0,1,0,1,0,0,1,0,1,1,0,1,0,0,0,1,0,0,1,1,1,1,0,1,0,1,1,1,0,0,0,1,0,0,1,1,1,1,1,1,1,1,1	0,0,0,1,1,1,0,0,1,0,1,0,0,1,0,1,1,0,1,0,0,0,1,0,0,1,1,1,1,0,1,0,1,1,1,0,0,0,1,0,0,1,1,1,1,1,1,1,1,1	0,2,0,1,0,3,2,3,0,1,1,0,3,3,0,2,3,3,3,3,3,0,0,0,1,3,0,1,2,3,2,2,1,0,2,1,1,2,2,1,2,3,2,2,1,0,1,0,2,0	3,3,3,3,3,3,3,3,3,3,3,3,3,3,3,3,3,3,3,3,3,3,3,3,3,3,3,3,3,3,3,3,3,3,3,3,3,3,3,3,3,3,3,3,3,3,3,3,3,3	2,2,2,2,2,2,2,2,2,2,2,2,2,2,2,2,2,2,2,2,2,2,2,2,2,2,2,2,2,2,2,2,2,2,2,2,2,2,2,2,2,2,2,2,2,2,2,2,2,2	0,0,0,1,1,1,1,0,1,0,1,0,0,1,0,1,1,0,1,0,0,0,0,0,0,1,0,1,0,0,1,1,1,1,0,1,0,0,0,0,0,1,1,1,1,1,1,1,0,1	0,0,0,1,1,1,1,0,1,0,1,0,0,1,0,1,1,0,1,0,0,0,0,0,0,1,0,1,0,0,1,1,1,1,0,1,0,0,0,0,0,1,1,1,1,1,1,1,0,1	0,0,0,1,1,1,1,0,1,0,1,0,0,1,0,1,1,0,1,0,0,0,0,0,0,1,0,1,0,0,1,0,1,1,0,1,0,0,0,0,0,1,1,1,1,1,1,1,0,1	0,0,0,1,1,1,1,0,1,0,1,0,0,1,0,1,1,0,1,0,0,0,0,0,0,1,1,1,0,0,1,0,1,1,1,0,0,0,0,0,0,1,1,1,1,1,1,1,1,1
456300	2,2,2,2,2,2,2,2,2,2,2,2,2,2,2,2,2,2,2,2,2,2,2,2,2,2,2,2,2,2,2,2,2,2,2,2,2,2,2,2,2,2,2,2,2,2,2,2,2,2	2,2,2,2,2,2,2,2,2,2,2,2,2,2,2,2,2,2,2,2,2,2,2,2,2,2,2,2,2,2,2,2,2,2,2,2,2,2,2,2,2,2,2,2,2,2,2,2,2,2	3,3,3,3,3,3,3,3,3,3,3,3,3,3,3,3,3,3,3,3,3,3,3,3,3,3,3,3,3,3,3,3,3,3,3,3,3,3,3,3,3,3,3,3,3,3,3,3,3,3	3,3,3,3,3,3,3,3,3,3,3,3,3,3,3,3,3,3,3,3,3,3,3,3,3,3,3,3,3,3,3,3,3,3,3,3,3,3,3,3,3,3,3,3,3,3,3,3,3,3	0,1,1,1,0,0,0,1,0,1,0,1,0,1,0,1,0,1,0,0,1,1,1,0,0,1,0,1,0,0,0,1,0,1,1,0,0,0,1,0,1,0,1,1,0,0,0,0,1,1	0,1,1,1,0,0,0,1,0,1,0,1,0,1,0,1,0,1,0,0,1,1,1,0,0,1,0,1,0,0,0,1,0,1,1,0,0,0,1,0,1,0,1,1,0,0,0,0,1,1	0,0,1,1,0,0,0,1,1,0,0,1,1,1,0,1,0,1,0,0,1,1,1,1,0,1,0,1,0,0,0,0,0,1,1,0,0,0,0,0,0,0,1,1,0,0,1,0,1,1	0,0,1,1,1,0,0,1,1,0,0,0,1,1,0,1,0,1,0,0,1,1,1,0,0,1,0,1,0,0,0,0,0,1,1,0,0,0,0,0,0,0,1,1,0,0,1,0,1,1	0,0,1,1,0,0,0,0,1,0,0,1,1,1,0,1,0,1,0,0,1,1,0,0,0,1,1,1,1,0,0,0,0,1,1,0,0,0,0,1,0,0,1,1,0,0,0,0,1,1	0,0,1,1,0,0,0,1,1,0,0,1,1,1,0,1,0,1,0,0,1,1,1,0,0,1,0,1,0,0,0,0,0,1,1,0,0,0,0,0,0,0,1,1,0,0,0,0,1,1	3,3,3,3,3,3,3,3,3,3,3,3,3,3,3,3,3,3,3,3,3,3,3,3,3,3,3,3,3,3,3,3,3,3,3,3,3,3,3,3,3,3,3,3,3,3,3,3,3,3	3,3,3,3,3,3,3,3,3,3,3,3,3,3,3,3,3,3,3,3,3,3,3,3,3,3,3,3,3,3,3,3,3,3,3,3,3,3,3,3,3,3,3,3,3,3,3,3,3,3	2,2,2,2,2,2,2,2,2,2,2,2,2,2,2,2,2,2,2,2,2,2,2,2,2,2,2,2,2,2,2,2,2,2,2,2,2,2,2,2,2,2,2,2,2,2,2,2,2,2	2,2,2,2,2,2,2,2,2,2,2,2,2,2,2,2,2,2,2,2,2,2,2,2,2,2,2,2,2,2,2,2,2,2,2,2,2,2,2,2,2,2,2,2,2,2,2,2,2,2	2,2,2,2,2,2,2,2,2,2,2,2,2,2,2,2,2,2,2,2,2,2,2,2,2,2,2,2,2,2,2,2,2,2,2,2,2,2,2,2,2,2,2,2,2,2,2,2,2,2	3,3,3,3,3,3,3,3,3,3,3,3,3,3,3,3,3,3,3,3,3,3,3,3,3,3,3,3,3,3,3,3,3,3,3,3,3,3,3,3,3,3,3,3,3,3,3,3,3,3	3,3,3,3,3,3,3,3,3,3,3,3,3,3,3,3,3,3,3,3,3,3,3,3,3,3,3,3,3,3,3,3,3,3,3,3,3,3,3,3,3,3,3,3,3,3,3,3,3,3	0,0,1,1,0,0,0,1,1,0,0,1,1,1,0,1,0,1,0,0,1,1,1,0,0,1,0,1,0,0,0,0,0,1,1,0,0,0,0,0,0,0,1,1,0,0,0,0,1,1	0,0,1,1,0,0,0,1,1,0,0,1,1,1,0,1,0,1,0,0,1,1,1,0,0,1,0,1,0,0,0,0,0,1,1,0,0,0,0,0,0,0,1,1,0,0,0,0,1,1	2,2,2,1,3,2,0,2,2,2,3,3,2,3,0,2,1,2,3,3,3,3,1,2,2,2,2,2,0,2,3,3,2,2,3,3,0,2,3,3,0,0,3,3,3,3,0,2,3,1	3,3,3,3,3,3,3,3,3,3,3,3,3,3,3,3,3,3,3,3,3,3,3,3,3,3,3,3,3,3,3,3,3,3,3,3,3,3,3,3,3,3,3,3,3,3,3,3,3,3	2,2,2,2,2,2,2,2,2,2,2,2,2,2,2,2,2,2,2,2,2,2,2,2,2,2,2,2,2,2,2,2,2,2,2,2,2,2,2,2,2,2,2,2,2,2,2,2,2,2	0,1,1,1,0,0,0,1,0,1,0,1,0,1,0,1,0,1,0,0,1,1,1,0,0,1,0,1,0,0,0,1,0,1,1,0,0,0,1,0,1,0,1,1,0,0,0,0,1,1	0,1,1,1,0,0,0,1,0,1,0,1,0,1,0,1,0,1,0,0,1,1,1,0,0,1,0,1,0,0,0,1,0,1,1,0,0,0,1,0,1,0,1,1,0,0,0,0,1,1	0,0,1,1,0,0,0,1,1,0,0,1,1,1,0,1,0,1,0,0,1,1,1,0,0,1,0,1,0,0,0,0,0,1,1,0,0,0,0,0,0,0,1,1,0,0,0,0,1,1	0,0,1,1,0,0,0,1,1,0,0,1,1,1,0,1,0,1,0,0,1,1,1,0,0,1,0,1,0,0,0,0,0,1,1,0,0,0,0,0,0,0,1,1,0,0,0,0,1,1
456400	2,2,2,2,2,2,2,2,2,2,2,2,2,2,2,2,2,2,2,2,2,2,2,2,2,2,2,2,2,2,2,2,2,2,2,2,2,2,2,2,2,2,2,2,2,2,2,2,2,2	2,2,2,2,2,2,2,2,2,2,2,2,2,2,2,2,2,2,2,2,2,2,2,2,2,2,2,2,2,2,2,2,2,2,2,2,2,2,2,2,2,2,2,2,2,2,2,2,2,2	3,3,3,3,3,3,3,3,3,3,3,3,3,3,3,3,3,3,3,3,3,3,3,3,3,3,3,3,3,3,3,3,3,3,3,3,3,3,3,3,3,3,3,3,3,3,3,3,3,3	3,3,3,3,3,3,3,3,3,3,3,3,3,3,3,3,3,3,3,3,3,3,3,3,3,3,3,3,3,3,3,3,3,3,3,3,3,3,3,3,3,3,3,3,3,3,3,3,3,3	1,0,1,1,1,0,0,0,0,0,0,0,1,1,1,1,0,0,1,0,1,0,0,1,0,1,1,0,1,1,0,0,1,1,1,0,0,1,1,1,1,0,0,0,0,1,1,1,1,1	1,0,1,1,1,0,0,0,0,0,0,0,1,1,1,1,0,0,1,0,1,0,0,1,0,1,1,0,1,1,0,0,1,1,1,0,0,0,1,1,1,0,0,0,0,1,1,1,1,1	1,0,1,1,1,0,0,0,0,0,0,0,1,1,1,1,0,0,1,0,1,0,0,1,0,1,1,0,1,1,0,0,1,1,1,0,0,0,1,1,1,0,0,0,0,1,1,1,1,1	1,0,1,1,1,0,0,0,0,0,0,0,1,1,1,1,0,0,1,0,1,0,0,1,0,1,1,0,1,1,0,0,1,1,1,0,0,0,1,1,1,0,0,0,0,1,1,1,1,1	1,0,1,1,1,0,0,0,0,0,0,0,1,1,1,1,0,0,1,0,1,0,0,1,0,1,1,0,1,1,0,0,1,1,1,0,0,0,1,1,1,0,0,0,0,1,1,1,1,1	1,0,1,1,1,0,0,0,0,0,0,0,1,1,1,1,0,0,1,0,1,0,0,1,0,1,1,0,1,1,0,0,1,1,1,0,0,0,1,1,1,0,0,0,0,1,1,1,1,1	3,3,3,3,3,3,3,3,3,3,3,3,3,3,3,3,3,3,3,3,3,3,3,3,3,3,3,3,3,3,3,3,3,3,3,3,3,3,3,3,3,3,3,3,3,3,3,3,3,3	3,3,3,3,3,3,3,3,3,3,3,3,3,3,3,3,3,3,3,3,3,3,3,3,3,3,3,3,3,3,3,3,3,3,3,3,3,3,3,3,3,3,3,3,3,3,3,3,3,3	2,2,2,2,2,2,2,2,2,2,2,2,2,2,2,2,2,2,2,2,2,2,2,2,2,2,2,2,2,2,2,2,2,2,2,2,2,2,2,2,2,2,2,2,2,2,2,2,2,2	2,2,2,2,2,2,2,2,2,2,2,2,2,2,2,2,2,2,2,2,2,2,2,2,2,2,2,2,2,2,2,2,2,2,2,2,2,2,2,2,2,2,2,2,2,2,2,2,2,2	2,2,2,2,2,2,2,2,2,2,2,2,2,2,2,2,2,2,2,2,2,2,2,2,2,2,2,2,2,2,2,2,2,2,2,2,2,2,2,2,2,2,2,2,2,2,2,2,2,2	3,3,3,3,3,3,3,3,3,3,3,3,3,3,3,3,3,3,3,3,3,3,3,3,3,3,3,3,3,3,3,3,3,3,3,3,3,3,3,3,3,3,3,3,3,3,3,3,3,3	3,3,3,3,3,3,3,3,3,3,3,3,3,3,3,3,3,3,3,3,3,3,3,3,3,3,3,3,3,3,3,3,3,3,3,3,3,3,3,3,3,3,3,3,3,3,3,3,3,3	1,0,1,1,1,0,0,0,0,0,0,0,1,1,1,1,0,0,1,0,1,0,0,1,0,1,1,0,1,1,0,0,1,1,1,0,0,0,1,1,1,0,0,0,0,1,1,1,1,1	1,0,1,1,1,0,0,0,0,0,0,0,1,1,1,1,0,0,1,0,1,0,0,1,0,1,1,0,1,1,0,0,1,1,1,0,0,0,1,1,1,0,0,0,0,1,1,1,1,1	2,0,1,3,0,3,2,2,1,3,0,3,1,3,3,1,3,2,1,3,1,2,2,0,2,0,0,2,0,3,3,2,3,3,3,3,2,1,1,3,2,3,3,0,3,0,1,3,1,2	3,3,3,3,3,3,3,3,3,3,3,3,3,3,3,3,3,3,3,3,3,3,3,3,3,3,3,3,3,3,3,3,3,3,3,3,3,3,3,3,3,3,3,3,3,3,3,3,3,3	2,2,2,2,2,2,2,2,2,2,2,2,2,2,2,2,2,2,2,2,2,2,2,2,2,2,2,2,2,2,2,2,2,2,2,2,2,2,2,2,2,2,2,2,2,2,2,2,2,2	1,0,1,1,1,0,0,0,0,0,0,0,1,1,1,1,0,0,1,0,1,0,0,1,0,1,1,0,1,1,0,0,1,1,1,0,0,1,1,1,1,0,0,0,0,1,1,1,1,1	1,0,1,1,1,0,0,0,0,0,0,0,1,1,1,1,0,0,1,0,1,0,0,1,0,1,1,0,1,1,0,0,1,1,1,0,0,0,1,1,1,0,0,0,0,1,1,1,1,1	1,0,1,1,1,0,0,0,0,0,0,0,1,1,1,1,0,0,1,0,1,0,0,1,0,1,1,0,1,1,0,0,1,1,1,0,0,0,1,1,1,0,0,0,0,1,1,1,1,1	1,0,1,1,1,0,0,0,0,0,0,0,1,1,1,1,0,0,1,0,1,0,0,1,0,1,1,0,1,1,0,0,1,1,1,0,0,0,1,1,1,0,0,0,0,1,1,1,1,1
456500	2,2,2,2,2,2,2,2,2,2,2,2,2,2,2,2,2,2,2,2,2,2,2,2,2,2,2,2,2,2,2,2,2,2,2,2,2,2,2,2,2,2,2,2,2,2,2,2,2,2	2,2,2,2,2,2,2,2,2,2,2,2,2,2,2,2,2,2,2,2,2,2,2,2,2,2,2,2,2,2,2,2,2,2,2,2,2,2,2,2,2,2,2,2,2,2,2,2,2,2	3,3,3,3,3,3,3,3,3,3,3,3,3,3,3,3,3,3,3,3,3,3,3,3,3,3,3,3,3,3,3,3,3,3,3,3,3,3,3,3,3,3,3,3,3,3,3,3,3,3	3,3,3,3,3,3,3,3,3,3,3,3,3,3,3,3,3,3,3,3,3,3,3,3,3,3,3,3,3,3,3,3,3,3,3,3,3,3,3,3,3,3,3,3,3,3,3,3,3,3	0,0,1,1,1,1,1,0,0,0,1,1,0,0,1,0,0,0,0,0,0,0,1,0,1,0,0,0,0,1,0,0,0,0,0,0,0,1,1,1,0,0,1,0,1,0,1,0,0,1	0,0,1,1,1,0,1,0,0,0,1,1,0,0,1,0,0,0,0,0,0,0,1,0,1,0,0,0,0,1,0,0,0,0,0,0,0,1,1,1,0,0,1,1,1,0,1,0,0,1	0,0,1,1,1,0,1,0,0,0,1,1,0,0,1,0,0,0,0,0,0,0,1,0,1,0,1,0,0,1,0,0,0,0,0,0,0,1,0,1,0,0,1,1,1,0,1,1,0,1	0,0,1,1,1,0,1,0,0,0,1,1,0,0,1,0,0,0,0,0,0,0,1,0,1,0,1,0,0,1,0,0,0,0,0,0,0,1,0,1,0,1,1,1,1,0,1,1,0,1	0,0,1,1,1,0,1,1,0,0,1,1,0,0,1,0,0,0,0,0,0,0,1,0,1,0,1,0,0,1,0,0,0,0,0,0,0,1,0,1,0,0,1,1,1,0,1,1,0,1	0,0,1,0,1,0,1,0,0,0,1,1,0,0,1,0,0,0,0,0,0,0,1,0,1,0,1,0,0,1,0,0,0,0,0,0,0,1,0,1,0,0,1,1,1,0,1,1,0,1	3,3,3,3,3,3,3,3,3,3,3,3,3,3,3,3,3,3,3,3,3,3,3,3,3,3,3,3,3,3,3,3,3,3,3,3,3,3,3,3,3,3,3,3,3,3,3,3,3,3	3,3,3,3,3,3,3,3,3,3,3,3,3,3,3,3,3,3,3,3,3,3,3,3,3,3,3,3,3,3,3,3,3,3,3,3,3,3,3,3,3,3,3,3,3,3,3,3,3,3	2,2,2,2,2,2,2,2,2,2,2,2,2,2,2,2,2,2,2,2,2,2,2,2,2,2,2,2,2,2,2,2,2,2,2,2,2,2,2,2,2,2,2,2,2,2,2,2,2,2	2,2,2,2,2,2,2,2,2,2,2,2,2,2,2,2,2,2,2,2,2,2,2,2,2,2,2,2,2,2,2,2,2,2,2,2,2,2,2,2,2,2,2,2,2,2,2,2,2,2	2,2,2,2,2,2,2,2,2,2,2,2,2,2,2,2,2,2,2,2,2,2,2,2,2,2,2,2,2,2,2,2,2,2,2,2,2,2,2,2,2,2,2,2,2,2,2,2,2,2	3,3,3,3,3,3,3,3,3,3,3,3,3,3,3,3,3,3,3,3,3,3,3,3,3,3,3,3,3,3,3,3,3,3,3,3,3,3,3,3,3,3,3,3,3,3,3,3,3,3	3,3,3,3,3,3,3,3,3,3,3,3,3,3,3,3,3,3,3,3,3,3,3,3,3,3,3,3,3,3,3,3,3,3,3,3,3,3,3,3,3,3,3,3,3,3,3,3,3,3	0,0,1,0,1,0,1,0,0,0,1,1,0,0,1,0,0,0,0,0,0,0,1,0,1,0,1,0,0,1,0,0,0,0,0,0,0,1,0,1,0,0,1,1,1,0,1,1,0,1	0,0,1,1,1,0,1,0,0,0,1,1,0,0,1,0,0,0,0,0,0,0,1,0,1,0,1,0,0,1,0,0,0,0,0,0,0,1,0,1,0,0,1,1,1,0,1,1,0,1	0,0,0,3,1,1,1,0,0,0,2,3,0,0,1,0,0,0,2,0,0,0,1,0,1,0,0,0,0,0,0,0,0,0,0,0,0,1,1,1,2,0,0,0,1,0,1,0,0,1	3,3,3,3,3,3,3,3,3,3,3,3,3,3,3,3,3,3,3,3,3,3,3,3,3,3,3,3,3,3,3,3,3,3,3,3,3,3,3,3,3,3,3,3,3,3,3,3,3,3	2,2,2,2,2,2,2,2,2,2,2,2,2,2,2,2,2,2,2,2,2,2,2,2,2,2,2,2,2,2,2,2,2,2,2,2,2,2,2,2,2,2,2,2,2,2,2,2,2,2	0,0,1,1,1,1,1,0,0,0,1,1,0,0,1,0,0,0,0,0,0,0,1,0,1,0,0,0,0,1,0,0,0,0,0,0,0,1,1,1,0,0,1,0,1,0,1,0,0,1	0,0,1,1,1,0,1,0,0,0,1,1,0,0,1,0,0,0,0,0,0,0,1,0,1,0,0,0,0,1,0,0,0,0,0,0,0,1,1,1,0,0,1,1,1,0,1,0,0,1	0,0,1,1,1,0,1,0,0,0,1,1,0,0,1,0,0,0,0,0,0,0,1,0,1,0,1,0,0,1,0,0,0,0,0,0,0,1,0,1,0,0,1,1,1,0,1,1,0,1	0,0,1,1,1,0,1,0,0,0,1,1,0,0,1,0,0,0,0,0,0,0,1,0,1,0,1,0,0,1,0,0,0,0,0,0,0,1,0,1,0,0,1,1,1,0,1,1,0,1
456600	2,2,2,2,2,2,2,2,2,2,2,2,2,2,2,2,2,2,2,2,2,2,2,2,2,2,2,2,2,2,2,2,2,2,2,2,2,2,2,2,2,2,2,2,2,2,2,2,2,2	2,2,2,2,2,2,2,2,2,2,2,2,2,2,2,2,2,2,2,2,2,2,2,2,2,2,2,2,2,2,2,2,2,2,2,2,2,2,2,2,2,2,2,2,2,2,2,2,2,2	3,3,3,3,3,3,3,3,3,3,3,3,3,3,3,3,3,3,3,3,3,3,3,3,3,3,3,3,3,3,3,3,3,3,3,3,3,3,3,3,3,3,3,3,3,3,3,3,3,3	3,3,3,3,3,3,3,3,3,3,3,3,3,3,3,3,3,3,3,3,3,3,3,3,3,3,3,3,3,3,3,3,3,3,3,3,3,3,3,3,3,3,3,3,3,3,3,3,3,3	1,0,0,1,1,1,0,0,0,0,0,1,0,1,1,1,0,1,0,1,1,0,1,1,0,0,0,1,0,1,0,0,0,0,0,1,1,1,0,1,0,1,0,0,1,0,0,0,1,1	1,0,0,1,1,0,0,0,0,0,0,1,0,1,1,1,0,1,0,1,1,0,1,1,0,0,0,1,0,1,0,0,0,0,0,1,1,1,0,1,0,1,0,1,1,0,0,0,1,1	1,0,0,1,1,1,0,0,0,0,0,1,0,1,1,1,0,0,0,1,1,0,1,1,0,1,0,1,0,1,0,0,0,0,0,1,1,1,0,1,0,1,0,1,1,0,0,0,1,1	1,0,0,1,1,1,0,0,0,0,0,1,0,1,0,1,0,0,0,1,1,0,1,1,0,0,0,0,1,1,0,0,0,0,1,1,1,1,0,1,0,0,0,1,1,0,0,0,1,1	1,0,0,1,1,1,0,0,0,0,0,1,0,1,0,1,0,0,0,1,1,0,1,1,0,0,0,0,1,1,0,0,0,0,0,1,1,1,0,1,0,1,0,1,1,0,0,0,1,1	1,0,0,1,1,1,0,1,0,0,0,1,1,1,0,1,0,0,1,1,0,0,1,1,0,0,0,0,1,1,1,0,0,0,0,1,1,1,0,1,0,1,0,1,1,1,0,0,1,1	3,3,3,3,3,3,3,3,3,3,3,3,3,3,3,3,3,3,3,3,3,3,3,3,3,3,3,3,3,3,3,3,3,3,3,3,3,3,3,3,3,3,3,3,3,3,3,3,3,3	3,3,3,3,3,3,3,3,3,3,3,3,3,3,3,3,3,3,3,3,3,3,3,3,3,3,3,3,3,3,3,3,3,3,3,3,3,3,3,3,3,3,3,3,3,3,3,3,3,3	2,2,2,2,2,2,2,2,2,2,2,2,2,2,2,2,2,2,2,2,2,2,2,2,2,2,2,2,2,2,2,2,2,2,2,2,2,2,2,2,2,2,2,2,2,2,2,2,2,2	2,2,2,2,2,2,2,2,2,2,2,2,2,2,2,2,2,2,2,2,2,2,2,2,2,2,2,2,2,2,2,2,2,2,2,2,2,2,2,2,2,2,2,2,2,2,2,2,2,2	2,2,2,2,2,2,2,2,2,2,2,2,2,2,2,2,2,2,2,2,2,2,2,2,2,2,2,2,2,2,2,2,2,2,2,2,2,2,2,2,2,2,2,2,2,2,2,2,2,2	3,3,3,3,3,3,3,3,3,3,3,3,3,3,3,3,3,3,3,3,3,3,3,3,3,3,3,3,3,3,3,3,3,3,3,3,3,3,3,3,3,3,3,3,3,3,3,3,3,3	3,3,3,3,3,3,3,3,3,3,3,3,3,3,3,3,3,3,3,3,3,3,3,3,3,3,3,3,3,3,3,3,3,3,3,3,3,3,3,3,3,3,3,3,3,3,3,3,3,3	1,0,0,1,1,1,0,1,0,0,0,1,0,1,0,1,0,0,0,1,0,0,1,1,0,0,0,0,1,1,1,0,0,0,0,1,1,1,0,1,0,1,0,1,1,0,0,0,1,1	1,0,0,1,1,1,0,0,0,0,0,1,0,1,0,1,0,0,0,1,1,0,1,1,0,0,0,0,1,1,0,0,0,0,0,1,1,1,0,1,0,1,0,1,1,0,0,0,1,1	1,3,1,2,0,2,2,1,2,1,3,1,0,1,1,1,1,3,2,0,1,2,2,0,1,2,0,1,0,3,2,2,0,0,2,0,0,3,2,1,1,0,2,1,3,2,0,0,1,1	3,3,3,3,3,3,3,3,3,3,3,3,3,3,3,3,3,3,3,3,3,3,3,3,3,3,3,3,3,3,3,3,3,3,3,3,3,3,3,3,3,3,3,3,3,3,3,3,3,3	2,2,2,2,2,2,2,2,2,2,2,2,2,2,2,2,2,2,2,2,2,2,2,2,2,2,2,2,2,2,2,2,2,2,2,2,2,2,2,2,2,2,2,2,2,2,2,2,2,2	1,0,0,1,1,1,0,0,0,0,0,1,0,1,1,1,0,1,0,1,1,0,1,1,0,0,0,1,0,1,0,0,0,0,0,1,1,1,0,1,0,1,0,0,1,0,0,0,1,1	1,0,0,1,1,1,0,0,0,0,0,1,0,1,1,1,0,1,0,1,1,0,1,1,0,0,0,1,0,1,0,0,0,0,0,1,1,1,0,1,0,1,0,1,1,0,0,0,1,1	1,0,0,1,1,1,0,0,0,0,0,1,0,1,1,1,0,0,0,1,1,0,1,1,0,1,0,1,0,1,0,0,0,0,0,1,1,1,0,1,0,1,0,1,1,0,0,0,1,1	1,0,0,1,1,1,0,0,0,0,0,1,0,1,0,1,0,0,0,1,1,0,1,1,0,0,0,0,1,1,0,0,0,0,0,1,1,1,0,1,0,1,0,1,1,0,0,0,1,1
456700	2,2,2,2,2,2,2,2,2,2,2,2,2,2,2,2,2,2,2,2,2,2,2,2,2,2,2,2,2,2,2,2,2,2,2,2,2,2,2,2,2,2,2,2,2,2,2,2,2,2	2,2,2,2,2,2,2,2,2,2,2,2,2,2,2,2,2,2,2,2,2,2,2,2,2,2,2,2,2,2,2,2,2,2,2,2,2,2,2,2,2,2,2,2,2,2,2,2,2,2	3,3,3,3,3,3,3,3,3,3,3,3,3,3,3,3,3,3,3,3,3,3,3,3,3,3,3,3,3,3,3,3,3,3,3,3,3,3,3,3,3,3,3,3,3,3,3,3,3,3	3,3,3,3,3,3,3,3,3,3,3,3,3,3,3,3,3,3,3,3,3,3,3,3,3,3,3,3,3,3,3,3,3,3,3,3,3,3,3,3,3,3,3,3,3,3,3,3,3,3	0,0,1,1,0,1,1,1,1,0,0,0,1,0,1,0,1,1,0,1,0,0,1,1,1,1,0,0,1,1,1,1,1,1,0,0,0,0,1,1,0,1,1,0,0,0,0,1,1,1	0,0,1,1,0,1,1,1,1,0,0,0,1,0,1,0,1,1,0,1,0,0,1,1,1,1,0,0,1,1,1,1,1,1,0,0,0,0,1,1,0,1,1,0,0,0,1,1,1,1	0,0,1,1,0,1,1,1,1,0,0,0,1,0,1,0,1,1,0,1,1,0,1,1,1,1,0,0,1,1,1,1,1,1,0,0,0,0,1,1,1,1,1,0,0,0,0,1,1,1	0,0,1,1,0,1,1,1,1,0,0,0,1,0,1,0,1,1,0,1,1,0,1,1,1,1,0,0,1,1,1,1,1,1,0,0,0,0,1,1,1,1,1,0,0,0,0,1,1,1	0,0,1,1,0,1,1,1,1,0,0,0,1,0,1,0,1,1,0,1,0,0,1,0,1,1,0,0,1,1,1,1,1,1,0,1,0,0,1,1,1,1,1,0,0,0,0,1,1,1	0,0,1,1,0,1,1,1,1,1,0,0,1,0,1,0,1,1,0,1,0,0,1,0,1,1,0,0,1,1,1,1,1,1,0,1,0,0,1,1,1,1,1,0,0,0,0,1,1,1	3,3,3,3,3,3,3,3,3,3,3,3,3,3,3,3,3,3,3,3,3,3,3,3,3,3,3,3,3,3,3,3,3,3,3,3,3,3,3,3,3,3,3,3,3,3,3,3,3,3	3,3,3,3,3,3,3,3,3,3,3,3,3,3,3,3,3,3,3,3,3,3,3,3,3,3,3,3,3,3,3,3,3,3,3,3,3,3,3,3,3,3,3,3,3,3,3,3,3,3	2,2,2,2,2,2,2,2,2,2,2,2,2,2,2,2,2,2,2,2,2,2,2,2,2,2,2,2,2,2,2,2,2,2,2,2,2,2,2,2,2,2,2,2,2,2,2,2,2,2	2,2,2,2,2,2,2,2,2,2,2,2,2,2,2,2,2,2,2,2,2,2,2,2,2,2,2,2,2,2,2,2,2,2,2,2,2,2,2,2,2,2,2,2,2,2,2,2,2,2	2,2,2,2,2,2,2,2,2,2,2,2,2,2,2,2,2,2,2,2,2,2,2,2,2,2,2,2,2,2,2,2,2,2,2,2,2,2,2,2,2,2,2,2,2,2,2,2,2,2	3,3,3,3,3,3,3,3,3,3,3,3,3,3,3,3,3,3,3,3,3,3,3,3,3,3,3,3,3,3,3,3,3,3,3,3,3,3,3,3,3,3,3,3,3,3,3,3,3,3	3,3,3,3,3,3,3,3,3,3,3,3,3,3,3,3,3,3,3,3,3,3,3,3,3,3,3,3,3,3,3,3,3,3,3,3,3,3,3,3,3,3,3,3,3,3,3,3,3,3	0,0,1,1,0,1,1,1,1,0,0,0,1,0,1,0,1,1,0,1,0,0,1,0,1,1,0,0,1,1,1,1,1,1,0,1,0,0,1,1,1,1,1,0,0,0,0,1,1,1	0,0,1,1,0,1,1,1,1,0,0,0,1,0,1,0,1,1,0,1,0,0,1,0,1,1,0,0,1,1,1,1,1,1,0,1,0,0,1,1,1,1,1,0,0,0,0,1,1,1	1,1,1,2,3,0,2,2,2,1,3,3,1,0,2,1,1,0,0,3,1,2,3,2,3,0,1,3,1,1,2,1,1,2,2,3,2,1,3,2,0,3,1,1,1,0,3,1,2,3	3,3,3,3,3,3,3,3,3,3,3,3,3,3,3,3,3,3,3,3,3,3,3,3,3,3,3,3,3,3,3,3,3,3,3,3,3,3,3,3,3,3,3,3,3,3,3,3,3,3	2,2,2,2,2,2,2,2,2,2,2,2,2,2,2,2,2,2,2,2,2,2,2,2,2,2,2,2,2,2,2,2,2,2,2,2,2,2,2,2,2,2,2,2,2,2,2,2,2,2	0,0,1,1,0,1,1,1,1,0,0,0,1,0,1,0,1,1,0,1,0,0,1,1,1,1,0,0,1,1,1,1,1,1,0,0,0,0,1,1,0,1,1,0,0,0,0,1,1,1	0,0,1,1,0,1,1,1,1,0,0,0,1,0,1,0,1,1,0,1,0,0,1,1,1,1,0,0,1,1,1,1,1,1,0,0,0,0,1,1,0,1,1,0,0,0,0,1,1,1	0,0,1,1,0,1,1,1,1,0,0,0,1,0,1,0,1,1,0,1,1,0,1,1,1,1,0,0,1,1,1,1,1,1,0,0,0,0,1,1,1,1,1,0,0,0,0,1,1,1	0,0,1,1,0,1,1,1,1,0,0,0,1,0,1,0,1,1,0,1,1,0,1,1,1,1,0,0,1,1,1,1,1,1,0,0,0,0,1,1,1,1,1,0,0,0,0,1,1,1
456800	2,2,2,2,2,2,2,2,2,2,2,2,2,2,2,2,2,2,2,2,2,2,2,2,2,2,2,2,2,2,2,2,2,2,2,2,2,2,2,2,2,2,2,2,2,2,2,2,2,2	2,2,2,2,2,2,2,2,2,2,2,2,2,2,2,2,2,2,2,2,2,2,2,2,2,2,2,2,2,2,2,2,2,2,2,2,2,2,2,2,2,2,2,2,2,2,2,2,2,2	3,3,3,3,3,3,3,3,3,3,3,3,3,3,3,3,3,3,3,3,3,3,3,3,3,3,3,3,3,3,3,3,3,3,3,3,3,3,3,3,3,3,3,3,3,3,3,3,3,3	3,3,3,3,3,3,3,3,3,3,3,3,3,3,3,3,3,3,3,3,3,3,3,3,3,3,3,3,3,3,3,3,3,3,3,3,3,3,3,3,3,3,3,3,3,3,3,3,3,3	0,0,1,1,1,0,0,0,1,0,0,1,0,0,0,0,0,0,1,0,1,0,1,1,0,0,1,1,1,0,0,0,1,1,1,0,0,1,1,0,1,0,0,0,0,1,0,0,0,0	0,0,1,1,1,0,0,0,1,0,0,1,0,0,0,0,0,0,1,0,1,0,1,1,0,0,1,1,0,0,0,0,1,1,1,0,0,0,1,0,1,0,0,0,0,1,0,0,0,0	0,0,1,1,1,0,0,0,1,0,0,1,0,0,0,0,0,0,1,0,0,1,0,1,0,0,1,1,0,0,0,0,1,1,1,0,0,0,1,0,1,0,0,0,0,1,1,0,0,0	0,0,1,1,1,0,0,0,1,0,0,1,0,0,0,0,0,0,1,0,0,1,0,1,0,0,1,1,0,0,0,0,1,1,1,0,0,0,1,0,1,0,0,0,0,1,0,0,0,0	0,0,1,1,1,0,0,0,1,0,0,1,0,0,0,0,0,0,1,0,0,1,0,1,0,0,1,1,0,0,0,0,1,1,1,0,0,0,1,0,1,0,0,0,0,1,0,0,0,0	0,0,1,1,1,0,0,0,1,0,0,1,0,0,0,0,0,0,0,0,0,1,0,1,0,0,1,1,0,0,0,0,1,1,1,0,0,0,1,0,1,0,1,0,0,0,0,0,0,0	3,3,3,3,3,3,3,3,3,3,3,3,3,3,3,3,3,3,3,3,3,3,3,3,3,3,3,3,3,3,3,3,3,3,3,3,3,3,3,3,3,3,3,3,3,3,3,3,3,3	3,3,3,3,3,3,3,3,3,3,3,3,3,3,3,3,3,3,3,3,3,3,3,3,3,3,3,3,3,3,3,3,3,3,3,3,3,3,3,3,3,3,3,3,3,3,3,3,3,3	2,2,2,2,2,2,2,2,2,2,2,2,2,2,2,2,2,2,2,2,2,2,2,2,2,2,2,2,2,2,2,2,2,2,2,2,2,2,2,2,2,2,2,2,2,2,2,2,2,2	2,2,2,2,2,2,2,2,2,2,2,2,2,2,2,2,2,2,2,2,2,2,2,2,2,2,2,2,2,2,2,2,2,2,2,2,2,2,2,2,2,2,2,2,2,2,2,2,2,2	2,2,2,2,2,2,2,2,2,2,2,2,2,2,2,2,2,2,2,2,2,2,2,2,2,2,2,2,2,2,2,2,2,2,2,2,2,2,2,2,2,2,2,2,2,2,2,2,2,2	3,3,3,3,3,3,3,3,3,3,3,3,3,3,3,3,3,3,3,3,3,3,3,3,3,3,3,3,3,3,3,3,3,3,3,3,3,3,3,3,3,3,3,3,3,3,3,3,3,3	3,3,3,3,3,3,3,3,3,3,3,3,3,3,3,3,3,3,3,3,3,3,3,3,3,3,3,3,3,3,3,3,3,3,3,3,3,3,3,3,3,3,3,3,3,3,3,3,3,3	0,0,1,1,1,0,0,0,1,0,0,1,0,0,0,0,0,0,1,0,0,1,0,1,0,0,1,1,0,0,0,0,1,1,1,0,0,0,1,0,1,0,0,0,0,1,0,0,0,0	0,0,1,1,1,0,0,0,1,0,0,1,0,0,0,0,0,0,1,0,0,1,0,1,0,0,1,1,0,0,0,0,1,1,1,0,0,0,1,0,1,0,0,0,0,1,0,0,0,0	3,1,1,0,3,3,2,2,1,0,3,3,0,2,1,1,1,1,3,0,0,1,1,3,3,1,1,2,3,3,3,3,3,1,2,3,1,0,1,3,2,3,2,2,2,3,1,0,2,3	3,3,3,3,3,3,3,3,3,3,3,3,3,3,3,3,3,3,3,3,3,3,3,3,3,3,3,3,3,3,3,3,3,3,3,3,3,3,3,3,3,3,3,3,3,3,3,3,3,3	2,2,2,2,2,2,2,2,2,2,2,2,2,2,2,2,2,2,2,2,2,2,2,2,2,2,2,2,2,2,2,2,2,2,2,2,2,2,2,2,2,2,2,2,2,2,2,2,2,2	0,0,1,1,1,0,0,0,1,0,0,1,0,0,0,0,0,0,1,0,1,0,1,1,0,0,1,1,1,0,0,0,1,1,1,0,0,1,1,0,1,0,0,0,0,1,0,0,0,0	0,0,1,1,1,0,0,0,1,0,0,1,0,0,0,0,0,0,1,0,1,0,1,1,0,0,1,1,0,0,0,0,1,1,1,0,0,0,1,0,1,0,0,0,0,1,0,0,0,0	0,0,1,1,1,0,0,0,1,0,0,1,0,0,0,0,0,0,1,0,0,1,0,1,0,0,1,1,0,0,0,0,1,1,1,0,0,0,1,0,1,0,0,0,0,1,0,0,0,0	0,0,1,1,1,0,0,0,1,0,0,1,0,0,0,0,0,0,1,0,0,1,0,1,0,0,1,1,0,0,0,0,1,1,1,0,0,0,1,0,1,0,0,0,0,1,0,0,0,0
456900	2,2,2,2,2,2,2,2,2,2,2,2,2,2,2,2,2,2,2,2,2,2,2,2,2,2,2,2,2,2,2,2,2,2,2,2,2,2,2,2,2,2,2,2,2,2,2,2,2,2	2,2,2,2,2,2,2,2,2,2,2,2,2,2,2,2,2,2,2,2,2,2,2,2,2,2,2,2,2,2,2,2,2,2,2,2,2,2,2,2,2,2,2,2,2,2,2,2,2,2	3,3,3,3,3,3,3,3,3,3,3,3,3,3,3,3,3,3,3,3,3,3,3,3,3,3,3,3,3,3,3,3,3,3,3,3,3,3,3,3,3,3,3,3,3,3,3,3,3,3	3,3,3,3,3,3,3,3,3,3,3,3,3,3,3,3,3,3,3,3,3,3,3,3,3,3,3,3,3,3,3,3,3,3,3,3,3,3,3,3,3,3,3,3,3,3,3,3,3,3	1,0,1,0,1,0,1,0,1,0,1,0,1,0,0,0,0,0,1,0,0,1,1,1,0,1,0,0,1,0,1,1,0,0,1,0,1,1,0,1,1,1,1,0,1,1,0,1,0,1	1,0,1,0,0,0,1,0,1,0,1,0,0,0,0,0,0,1,0,0,0,1,1,1,0,1,0,0,1,0,1,1,0,0,1,0,1,1,0,1,1,1,1,0,1,1,1,1,0,1	1,0,1,0,0,0,1,0,1,0,1,0,0,0,0,0,0,0,0,0,0,0,1,1,0,1,0,1,1,0,1,1,0,0,1,0,1,1,0,1,1,1,1,0,1,1,1,1,0,1	1,0,1,0,0,0,1,0,1,0,1,0,0,0,0,0,0,0,0,0,0,0,1,1,0,1,0,0,1,0,1,1,0,0,1,0,1,1,0,1,1,1,1,0,1,1,1,1,0,1	1,0,1,0,0,0,1,0,1,0,1,0,0,0,0,0,0,0,0,0,0,0,1,1,0,1,0,0,1,0,1,1,0,0,1,0,1,1,0,1,1,1,1,0,1,1,1,1,0,1	1,0,1,0,0,0,1,0,1,0,1,0,0,0,0,0,0,0,0,0,0,0,1,1,0,1,0,0,1,0,1,1,0,0,1,0,1,1,0,1,1,1,1,0,1,1,1,1,0,1	3,3,3,3,3,3,3,3,3,3,3,3,3,3,3,3,3,3,3,3,3,3,3,3,3,3,3,3,3,3,3,3,3,3,3,3,3,3,3,3,3,3,3,3,3,3,3,3,3,3	3,3,3,3,3,3,3,3,3,3,3,3,3,3,3,3,3,3,3,3,3,3,3,3,3,3,3,3,3,3,3,3,3,3,3,3,3,3,3,3,3,3,3,3,3,3,3,3,3,3	2,2,2,2,2,2,2,2,2,2,2,2,2,2,2,2,2,2,2,2,2,2,2,2,2,2,2,2,2,2,2,2,2,2,2,2,2,2,2,2,2,2,2,2,2,2,2,2,2,2	2,2,2,2,2,2,2,2,2,2,2,2,2,2,2,2,2,2,2,2,2,2,2,2,2,2,2,2,2,2,2,2,2,2,2,2,2,2,2,2,2,2,2,2,2,2,2,2,2,2	2,2,2,2,2,2,2,2,2,2,2,2,2,2,2,2,2,2,2,2,2,2,2,2,2,2,2,2,2,2,2,2,2,2,2,2,2,2,2,2,2,2,2,2,2,2,2,2,2,2	3,3,3,3,3,3,3,3,3,3,3,3,3,3,3,3,3,3,3,3,3,3,3,3,3,3,3,3,3,3,3,3,3,3,3,3,3,3,3,3,3,3,3,3,3,3,3,3,3,3	3,3,3,3,3,3,3,3,3,3,3,3,3,3,3,3,3,3,3,3,3,3,3,3,3,3,3,3,3,3,3,3,3,3,3,3,3,3,3,3,3,3,3,3,3,3,3,3,3,3	1,0,1,0,0,0,1,0,1,0,1,0,0,0,0,0,0,0,0,0,0,0,1,1,0,1,0,0,1,0,1,1,0,0,1,0,1,1,0,1,1,1,1,0,1,1,1,1,0,1	1,0,1,0,0,0,1,0,1,0,1,0,0,0,0,0,0,0,0,0,0,0,1,1,0,1,0,0,1,0,1,1,0,0,1,0,1,1,0,1,1,1,1,0,1,1,1,1,0,1	0,2,1,0,3,1,3,1,3,2,2,3,0,3,3,3,1,3,0,2,2,1,2,0,1,2,3,3,1,0,0,1,3,3,1,2,0,3,0,0,2,1,2,0,3,2,1,2,0,3	3,3,3,3,3,3,3,3,3,3,3,3,3,3,3,3,3,3,3,3,3,3,3,3,3,3,3,3,3,3,3,3,3,3,3,3,3,3,3,3,3,3,3,3,3,3,3,3,3,3	2,2,2,2,2,2,2,2,2,2,2,2,2,2,2,2,2,2,2,2,2,2,2,2,2,2,2,2,2,2,2,2,2,2,2,2,2,2,2,2,2,2,2,2,2,2,2,2,2,2	1,0,1,0,0,0,1,0,1,0,1,0,0,0,0,0,0,0,1,0,0,1,1,1,0,1,0,0,1,0,1,1,0,0,1,0,1,1,0,1,1,1,1,0,1,1,1,1,0,1	1,0,1,0,0,0,1,0,1,0,1,0,0,0,0,0,0,0,0,0,0,1,1,1,0,1,0,0,1,0,1,1,0,0,1,0,1,1,0,1,1,1,1,0,1,1,1,1,0,1	1,0,1,0,0,0,1,0,1,0,1,0,0,0,0,0,0,0,0,0,0,0,1,1,0,1,0,0,1,0,1,1,0,0,1,0,1,1,0,1,1,1,1,0,1,1,1,1,0,1	1,0,1,0,0,0,1,0,1,0,1,0,0,0,0,0,0,0,0,0,0,0,1,1,0,1,0,0,1,0,1,1,0,0,1,0,1,1,0,1,1,1,1,0,1,1,1,1,0,1
457000	2,2,2,2,2,2,2,2,2,2,2,2,2,2,2,2,2,2,2,2,2,2,2,2,2,2,2,2,2,2,2,2,2,2,2,2,2,2,2,2,2,2,2,2,2,2,2,2,2,2	2,2,2,2,2,2,2,2,2,2,2,2,2,2,2,2,2,2,2,2,2,2,2,2,2,2,2,2,2,2,2,2,2,2,2,2,2,2,2,2,2,2,2,2,2,2,2,2,2,2	3,3,3,3,3,3,3,3,3,3,3,3,3,3,3,3,3,3,3,3,3,3,3,3,3,3,3,3,3,3,3,3,3,3,3,3,3,3,3,3,3,3,3,3,3,3,3,3,3,3	3,3,3,3,3,3,3,3,3,3,3,3,3,3,3,3,3,3,3,3,3,3,3,3,3,3,3,3,3,3,3,3,3,3,3,3,3,3,3,3,3,3,3,3,3,3,3,3,3,3	0,1,0,1,1,1,0,1,1,1,1,1,0,1,1,1,0,1,0,0,1,0,0,0,1,0,0,1,1,1,0,1,0,1,1,0,1,0,1,1,1,0,1,0,0,1,1,0,1,1	0,1,0,1,0,1,0,1,1,1,1,1,0,1,1,1,0,1,0,0,1,0,1,0,1,0,1,1,1,1,0,0,1,1,0,0,1,0,1,1,0,0,1,0,0,1,1,0,1,1	0,1,0,1,1,1,0,1,1,1,1,1,0,1,1,1,0,1,0,0,1,0,1,0,1,0,1,1,1,1,0,0,1,1,1,0,1,0,1,1,0,0,1,0,0,1,1,0,1,1	0,1,0,1,1,1,0,1,1,1,1,1,0,0,1,1,0,1,0,0,1,0,1,0,1,0,1,1,1,1,0,0,1,0,1,0,1,0,1,1,0,0,1,0,0,1,1,0,1,1	0,1,0,1,1,1,0,1,1,1,0,1,0,0,0,1,0,1,0,0,1,0,1,0,1,0,1,1,1,1,0,0,1,0,1,0,1,0,1,1,0,0,1,0,0,1,1,0,1,1	0,1,0,1,1,1,0,1,1,1,0,1,0,0,0,1,0,1,0,0,1,0,1,0,1,0,1,0,1,1,0,0,1,0,1,0,1,0,1,1,0,0,1,0,0,1,1,0,1,1	3,3,3,3,3,3,3,3,3,3,3,3,3,3,3,3,3,3,3,3,3,3,3,3,3,3,3,3,3,3,3,3,3,3,3,3,3,3,3,3,3,3,3,3,3,3,3,3,3,3	3,3,3,3,3,3,3,3,3,3,3,3,3,3,3,3,3,3,3,3,3,3,3,3,3,3,3,3,3,3,3,3,3,3,3,3,3,3,3,3,3,3,3,3,3,3,3,3,3,3	2,2,2,2,2,2,2,2,2,2,2,2,2,2,2,2,2,2,2,2,2,2,2,2,2,2,2,2,2,2,2,2,2,2,2,2,2,2,2,2,2,2,2,2,2,2,2,2,2,2	2,2,2,2,2,2,2,2,2,2,2,2,2,2,2,2,2,2,2,2,2,2,2,2,2,2,2,2,2,2,2,2,2,2,2,2,2,2,2,2,2,2,2,2,2,2,2,2,2,2	2,2,2,2,2,2,2,2,2,2,2,2,2,2,2,2,2,2,2,2,2,2,2,2,2,2,2,2,2,2,2,2,2,2,2,2,2,2,2,2,2,2,2,2,2,2,2,2,2,2	3,3,3,3,3,3,3,3,3,3,3,3,3,3,3,3,3,3,3,3,3,3,3,3,3,3,3,3,3,3,3,3,3,3,3,3,3,3,3,3,3,3,3,3,3,3,3,3,3,3	3,3,3,3,3,3,3,3,3,3,3,3,3,3,3,3,3,3,3,3,3,3,3,3,3,3,3,3,3,3,3,3,3,3,3,3,3,3,3,3,3,3,3,3,3,3,3,3,3,3	0,1,0,1,1,1,0,1,1,1,0,1,0,0,0,0,0,1,0,0,1,0,1,0,1,0,1,1,1,1,0,0,1,0,1,0,1,0,1,1,0,0,1,0,0,1,1,0,1,1	0,1,0,1,1,1,0,1,1,1,0,1,0,0,0,1,0,1,0,0,1,0,1,0,1,0,1,1,1,1,0,0,1,0,1,0,1,0,1,1,0,0,1,0,0,1,1,0,1,1	0,2,2,3,0,3,3,3,2,1,3,2,0,3,3,0,3,0,2,2,1,3,3,3,2,2,3,3,3,2,0,3,3,2,2,3,2,3,1,2,2,1,1,0,1,3,2,2,3,2	3,3,3,3,3,3,3,3,3,3,3,3,3,3,3,3,3,3,3,3,3,3,3,3,3,3,3,3,3,3,3,3,3,3,3,3,3,3,3,3,3,3,3,3,3,3,3,3,3,3	2,2,2,2,2,2,2,2,2,2,2,2,2,2,2,2,2,2,2,2,2,2,2,2,2,2,2,2,2,2,2,2,2,2,2,2,2,2,2,2,2,2,2,2,2,2,2,2,2,2	0,1,0,1,1,1,0,1,1,1,1,1,0,1,1,1,0,1,0,0,1,0,1,0,1,0,1,1,1,1,0,0,1,1,1,0,1,0,1,1,0,0,1,0,0,1,1,0,1,1	0,1,0,1,1,1,0,1,1,1,1,1,0,1,1,1,0,1,0,0,1,0,1,0,1,0,1,1,1,1,0,0,1,1,1,0,1,0,1,1,0,0,1,0,0,1,1,0,1,1	0,1,0,1,1,1,0,1,1,1,1,1,0,1,1,1,0,1,0,0,1,0,1,0,1,0,1,1,1,1,0,0,1,1,1,0,1,0,1,1,0,0,1,0,0,1,1,0,1,1	0,1,0,1,1,1,0,1,1,1,1,1,0,0,1,1,0,1,0,0,1,0,1,0,1,0,1,1,1,1,0,0,1,0,1,0,1,0,1,1,0,0,1,0,0,1,1,0,1,1
457100	2,2,2,2,2,2,2,2,2,2,2,2,2,2,2,2,2,2,2,2,2,2,2,2,2,2,2,2,2,2,2,2,2,2,2,2,2,2,2,2,2,2,2,2,2,2,2,2,2,2	2,2,2,2,2,2,2,2,2,2,2,2,2,2,2,2,2,2,2,2,2,2,2,2,2,2,2,2,2,2,2,2,2,2,2,2,2,2,2,2,2,2,2,2,2,2,2,2,2,2	3,3,3,3,3,3,3,3,3,3,3,3,3,3,3,3,3,3,3,3,3,3,3,3,3,3,3,3,3,3,3,3,3,3,3,3,3,3,3,3,3,3,3,3,3,3,3,3,3,3	3,3,3,3,3,3,3,3,3,3,3,3,3,3,3,3,3,3,3,3,3,3,3,3,3,3,3,3,3,3,3,3,3,3,3,3,3,3,3,3,3,3,3,3,3,3,3,3,3,3	0,0,1,0,1,0,1,0,1,0,0,0,0,1,0,0,1,1,0,0,0,0,1,0,0,0,1,0,1,1,0,1,0,1,0,0,0,1,0,1,0,0,0,0,1,1,1,1,1,0	0,0,1,0,1,0,1,0,1,0,0,0,0,1,0,0,1,1,0,0,0,0,1,0,0,0,1,0,1,1,0,1,0,1,0,0,0,1,0,1,0,0,0,0,1,1,1,1,1,0	1,0,1,0,0,0,1,0,1,0,0,0,0,1,0,0,1,1,0,0,0,0,1,0,0,0,1,0,1,1,0,1,0,1,0,0,0,1,0,1,0,0,0,0,1,1,1,1,1,0	0,0,1,0,1,0,1,0,1,0,0,0,0,1,0,0,1,1,0,0,0,0,1,0,0,0,1,0,1,1,0,1,0,1,0,0,0,1,0,1,0,0,0,0,1,1,1,1,1,0	0,0,1,0,1,0,1,0,1,0,0,0,0,1,0,0,1,1,0,0,0,0,0,0,1,0,1,0,1,1,0,1,0,1,0,0,0,0,0,1,0,0,0,0,1,1,1,1,1,0	0,0,1,0,1,0,1,0,1,0,0,0,0,1,0,0,1,1,0,0,0,0,1,0,0,0,1,0,1,1,0,1,0,1,0,0,0,1,0,1,0,0,0,0,1,1,1,1,1,0	3,3,3,3,3,3,3,3,3,3,3,3,3,3,3,3,3,3,3,3,3,3,3,3,3,3,3,3,3,3,3,3,3,3,3,3,3,3,3,3,3,3,3,3,3,3,3,3,3,3	3,3,3,3,3,3,3,3,3,3,3,3,3,3,3,3,3,3,3,3,3,3,3,3,3,3,3,3,3,3,3,3,3,3,3,3,3,3,3,3,3,3,3,3,3,3,3,3,3,3	2,2,2,2,2,2,2,2,2,2,2,2,2,2,2,2,2,2,2,2,2,2,2,2,2,2,2,2,2,2,2,2,2,2,2,2,2,2,2,2,2,2,2,2,2,2,2,2,2,2	2,2,2,2,2,2,2,2,2,2,2,2,2,2,2,2,2,2,2,2,2,2,2,2,2,2,2,2,2,2,2,2,2,2,2,2,2,2,2,2,2,2,2,2,2,2,2,2,2,2	2,2,2,2,2,2,2,2,2,2,2,2,2,2,2,2,2,2,2,2,2,2,2,2,2,2,2,2,2,2,2,2,2,2,2,2,2,2,2,2,2,2,2,2,2,2,2,2,2,2	3,3,3,3,3,3,3,3,3,3,3,3,3,3,3,3,3,3,3,3,3,3,3,3,3,3,3,3,3,3,3,3,3,3,3,3,3,3,3,3,3,3,3,3,3,3,3,3,3,3	3,3,3,3,3,3,3,3,3,3,3,3,3,3,3,3,3,3,3,3,3,3,3,3,3,3,3,3,3,3,3,3,3,3,3,3,3,3,3,3,3,3,3,3,3,3,3,3,3,3	0,0,1,0,1,0,1,0,1,0,0,0,0,1,0,0,1,1,0,0,0,0,1,0,0,0,1,0,1,1,0,1,0,1,0,0,0,1,0,1,0,0,0,0,1,1,1,1,1,0	0,0,1,0,1,0,1,0,1,0,0,0,0,1,0,0,1,1,0,0,0,0,1,0,0,0,1,0,1,1,0,1,0,1,0,0,0,1,0,1,0,0,0,0,1,1,1,1,1,0	2,0,1,3,0,3,2,1,0,0,0,0,2,3,2,2,2,0,0,1,1,0,0,3,0,3,1,1,1,0,2,2,3,2,0,0,0,1,0,3,2,3,1,3,2,2,1,1,3,1	3,3,3,3,3,3,3,3,3,3,3,3,3,3,3,3,3,3,3,3,3,3,3,3,3,3,3,3,3,3,3,3,3,3,3,3,3,3,3,3,3,3,3,3,3,3,3,3,3,3	2,2,2,2,2,2,2,2,2,2,2,2,2,2,2,2,2,2,2,2,2,2,2,2,2,2,2,2,2,2,2,2,2,2,2,2,2,2,2,2,2,2,2,2,2,2,2,2,2,2	0,0,1,0,1,0,1,0,1,0,0,0,0,1,0,0,1,1,0,0,0,0,1,0,0,0,1,0,1,1,0,1,0,1,0,0,0,1,0,1,0,0,0,0,1,1,1,1,1,0	0,0,1,0,1,0,1,0,1,0,0,0,0,1,0,0,1,1,0,0,0,0,1,0,0,0,1,0,1,1,0,1,0,1,0,0,0,1,0,1,0,0,0,0,1,1,1,1,1,0	0,0,1,0,1,0,1,0,1,0,0,0,0,1,0,0,1,1,0,0,0,0,1,0,0,0,1,0,1,1,0,1,0,1,0,0,0,1,0,1,0,0,0,0,1,1,1,1,1,0	0,0,1,0,1,0,1,0,1,0,0,0,0,1,0,0,1,1,0,0,0,0,1,0,0,0,1,0,1,1,0,1,0,1,0,0,0,1,0,1,0,0,0,0,1,1,1,1,1,0
457200	2,2,2,2,2,2,2,2,2,2,2,2,2,2,2,2,2,2,2,2,2,2,2,2,2,2,2,2,2,2,2,2,2,2,2,2,2,2,2,2,2,2,2,2,2,2,2,2,2,2	2,2,2,2,2,2,2,2,2,2,2,2,2,2,2,2,2,2,2,2,2,2,2,2,2,2,2,2,2,2,2,2,2,2,2,2,2,2,2,2,2,2,2,2,2,2,2,2,2,2	3,3,3,3,3,3,3,3,3,3,3,3,3,3,3,3,3,3,3,3,3,3,3,3,3,3,3,3,3,3,3,3,3,3,3,3,3,3,3,3,3,3,3,3,3,3,3,3,3,3	3,3,3,3,3,3,3,3,3,3,3,3,3,3,3,3,3,3,3,3,3,3,3,3,3,3,3,3,3,3,3,3,3,3,3,3,3,3,3,3,3,3,3,3,3,3,3,3,3,3	1,0,0,1,1,0,0,0,0,1,0,1,0,1,1,1,0,0,0,0,0,1,0,0,0,0,0,0,1,1,0,1,1,1,0,0,1,0,0,1,0,0,1,0,1,0,1,1,0,1	1,0,0,1,1,0,0,0,0,1,0,1,0,1,1,1,0,0,0,0,0,1,0,0,0,0,0,0,1,1,0,1,1,1,0,0,1,0,0,0,0,0,1,0,1,0,1,1,0,1	1,0,0,1,1,0,0,0,0,1,0,1,1,1,1,1,0,0,0,0,0,1,0,0,0,0,0,0,1,1,0,1,1,1,0,0,1,0,0,0,0,0,1,0,1,0,1,1,0,1	1,0,0,1,1,0,0,0,0,1,0,1,0,1,1,1,0,0,0,0,0,1,0,0,0,0,0,0,1,1,0,1,1,1,0,0,1,0,0,0,0,0,1,0,1,0,1,1,0,1	1,0,0,1,1,0,0,0,0,1,0,1,0,1,1,1,0,0,0,0,0,1,0,0,0,0,0,0,1,1,0,1,1,1,0,0,1,0,0,0,0,0,1,0,1,0,1,1,0,1	1,0,0,1,1,0,0,0,0,1,0,1,0,1,0,1,0,0,0,0,0,1,0,0,0,0,0,0,1,1,0,1,1,1,0,0,0,0,0,0,0,0,1,0,1,0,1,1,0,1	3,3,3,3,3,3,3,3,3,3,3,3,3,3,3,3,3,3,3,3,3,3,3,3,3,3,3,3,3,3,3,3,3,3,3,3,3,3,3,3,3,3,3,3,3,3,3,3,3,3	3,3,3,3,3,3,3,3,3,3,3,3,3,3,3,3,3,3,3,3,3,3,3,3,3,3,3,3,3,3,3,3,3,3,3,3,3,3,3,3,3,3,3,3,3,3,3,3,3,3	2,2,2,2,2,2,2,2,2,2,2,2,2,2,2,2,2,2,2,2,2,2,2,2,2,2,2,2,2,2,2,2,2,2,2,2,2,2,2,2,2,2,2,2,2,2,2,2,2,2	2,2,2,2,2,2,2,2,2,2,2,2,2,2,2,2,2,2,2,2,2,2,2,2,2,2,2,2,2,2,2,2,2,2,2,2,2,2,2,2,2,2,2,2,2,2,2,2,2,2	2,2,2,2,2,2,2,2,2,2,2,2,2,2,2,2,2,2,2,2,2,2,2,2,2,2,2,2,2,2,2,2,2,2,2,2,2,2,2,2,2,2,2,2,2,2,2,2,2,2	3,3,3,3,3,3,3,3,3,3,3,3,3,3,3,3,3,3,3,3,3,3,3,3,3,3,3,3,3,3,3,3,3,3,3,3,3,3,3,3,3,3,3,3,3,3,3,3,3,3	3,3,3,3,3,3,3,3,3,3,3,3,3,3,3,3,3,3,3,3,3,3,3,3,3,3,3,3,3,3,3,3,3,3,3,3,3,3,3,3,3,3,3,3,3,3,3,3,3,3	1,0,0,1,1,0,0,0,0,1,0,1,0,1,1,1,0,0,0,0,0,1,0,0,0,0,0,0,1,1,0,1,1,1,0,0,1,0,0,0,0,0,1,0,1,0,1,1,0,1	1,0,0,1,1,0,0,0,0,1,0,1,0,1,1,1,0,0,0,0,0,1,0,0,0,0,0,0,1,1,0,1,1,1,0,0,1,0,0,0,0,0,1,0,1,0,1,1,0,1	2,3,2,2,2,2,2,2,0,2,2,2,2,2,2,2,2,2,2,2,2,2,2,3,2,2,2,2,2,3,2,2,3,2,2,2,2,2,2,2,2,2,2,2,2,2,2,2,2,2	3,3,3,3,3,3,3,3,3,3,3,3,3,3,3,3,3,3,3,3,3,3,3,3,3,3,3,3,3,3,3,3,3,3,3,3,3,3,3,3,3,3,3,3,3,3,3,3,3,3	2,2,2,2,2,2,2,2,2,2,2,2,2,2,2,2,2,2,2,2,2,2,2,2,2,2,2,2,2,2,2,2,2,2,2,2,2,2,2,2,2,2,2,2,2,2,2,2,2,2	1,0,0,1,1,0,0,0,0,1,0,1,0,1,1,1,0,0,0,0,0,1,0,0,0,0,0,0,1,1,0,1,1,1,0,0,1,0,0,1,0,0,1,0,1,0,1,1,0,1	1,0,0,1,1,0,0,0,0,1,0,1,0,1,1,1,0,0,0,0,0,1,0,0,0,0,0,0,1,1,0,1,1,1,0,0,1,0,0,0,0,0,1,0,1,0,1,1,0,1	1,0,0,1,1,0,0,0,0,1,0,1,0,1,1,1,0,0,0,0,0,1,0,0,0,0,0,0,1,1,0,1,1,1,0,0,1,0,0,0,0,0,1,0,1,0,1,1,0,1	1,0,0,1,1,0,0,0,0,1,0,1,0,1,1,1,0,0,0,0,0,1,0,0,0,0,0,0,1,1,0,1,1,1,0,0,1,0,0,0,0,0,1,0,1,0,1,1,0,1
457300	2,2,2,2,2,2,2,2,2,2,2,2,2,2,2,2,2,2,2,2,2,2,2,2,2,2,2,2,2,2,2,2,2,2,2,2,2,2,2,2,2,2,2,2,2,2,2,2,2,2	2,2,2,2,2,2,2,2,2,2,2,2,2,2,2,2,2,2,2,2,2,2,2,2,2,2,2,2,2,2,2,2,2,2,2,2,2,2,2,2,2,2,2,2,2,2,2,2,2,2	3,3,3,3,3,3,3,3,3,3,3,3,3,3,3,3,3,3,3,3,3,3,3,3,3,3,3,3,3,3,3,3,3,3,3,3,3,3,3,3,3,3,3,3,3,3,3,3,3,3	3,3,3,3,3,3,3,3,3,3,3,3,3,3,3,3,3,3,3,3,3,3,3,3,3,3,3,3,3,3,3,3,3,3,3,3,3,3,3,3,3,3,3,3,3,3,3,3,3,3	0,1,0,0,1,0,1,0,1,1,0,1,0,1,0,0,1,0,1,1,1,1,0,1,0,0,0,0,0,1,0,1,1,0,1,1,0,1,0,1,0,1,1,0,0,1,1,0,0,0	0,1,0,0,1,0,1,0,1,1,0,1,0,1,0,0,1,0,1,1,1,1,0,1,0,0,0,0,0,1,0,1,1,0,1,1,0,1,0,1,0,1,1,0,0,1,1,0,0,0	0,1,0,0,1,0,1,0,1,1,0,1,0,1,0,0,1,0,1,1,1,1,0,1,0,0,1,0,0,1,0,1,1,0,1,1,0,1,0,1,0,1,1,0,0,1,1,0,0,0	0,1,0,0,1,0,1,1,1,1,0,1,0,1,0,0,1,0,1,1,1,1,0,1,0,0,1,0,0,1,0,1,0,0,1,1,0,1,0,1,0,1,1,0,0,1,1,0,0,0	0,1,1,0,1,0,1,1,1,1,0,1,0,1,0,0,1,0,1,1,1,1,0,1,0,0,0,0,0,1,0,1,1,0,1,1,0,1,0,1,0,1,1,0,0,1,1,0,0,0	0,1,0,0,1,0,1,0,1,1,1,1,1,1,0,1,1,0,1,1,1,1,0,1,0,0,1,0,0,1,0,1,0,0,1,1,0,1,0,1,0,1,1,0,0,1,1,0,0,0	3,3,3,3,3,3,3,3,3,3,3,3,3,3,3,3,3,3,3,3,3,3,3,3,3,3,3,3,3,3,3,3,3,3,3,3,3,3,3,3,3,3,3,3,3,3,3,3,3,3	3,3,3,3,3,3,3,3,3,3,3,3,3,3,3,3,3,3,3,3,3,3,3,3,3,3,3,3,3,3,3,3,3,3,3,3,3,3,3,3,3,3,3,3,3,3,3,3,3,3	2,2,2,2,2,2,2,2,2,2,2,2,2,2,2,2,2,2,2,2,2,2,2,2,2,2,2,2,2,2,2,2,2,2,2,2,2,2,2,2,2,2,2,2,2,2,2,2,2,2	2,2,2,2,2,2,2,2,2,2,2,2,2,2,2,2,2,2,2,2,2,2,2,2,2,2,2,2,2,2,2,2,2,2,2,2,2,2,2,2,2,2,2,2,2,2,2,2,2,2	2,2,2,2,2,2,2,2,2,2,2,2,2,2,2,2,2,2,2,2,2,2,2,2,2,2,2,2,2,2,2,2,2,2,2,2,2,2,2,2,2,2,2,2,2,2,2,2,2,2	3,3,3,3,3,3,3,3,3,3,3,3,3,3,3,3,3,3,3,3,3,3,3,3,3,3,3,3,3,3,3,3,3,3,3,3,3,3,3,3,3,3,3,3,3,3,3,3,3,3	3,3,3,3,3,3,3,3,3,3,3,3,3,3,3,3,3,3,3,3,3,3,3,3,3,3,3,3,3,3,3,3,3,3,3,3,3,3,3,3,3,3,3,3,3,3,3,3,3,3	0,1,0,0,1,0,1,0,1,1,0,1,1,1,0,1,1,0,1,1,1,1,0,1,0,0,0,0,0,1,0,1,0,0,1,1,0,1,0,1,0,1,1,0,0,1,1,0,0,0	0,1,0,0,1,0,1,1,1,1,0,1,0,1,0,0,1,0,1,1,1,1,0,1,0,0,0,0,0,1,0,1,0,0,1,1,0,1,0,1,0,1,1,0,0,1,1,0,0,0	2,2,3,2,2,0,2,0,1,1,2,0,1,0,3,2,1,1,0,1,0,1,2,1,0,2,2,2,0,2,2,2,0,0,1,0,0,1,0,2,2,1,3,2,1,3,2,3,1,0	3,3,3,3,3,3,3,3,3,3,3,3,3,3,3,3,3,3,3,3,3,3,3,3,3,3,3,3,3,3,3,3,3,3,3,3,3,3,3,3,3,3,3,3,3,3,3,3,3,3	2,2,2,2,2,2,2,2,2,2,2,2,2,2,2,2,2,2,2,2,2,2,2,2,2,2,2,2,2,2,2,2,2,2,2,2,2,2,2,2,2,2,2,2,2,2,2,2,2,2	0,1,0,0,1,0,1,0,1,1,0,1,0,1,0,0,1,0,1,1,1,1,0,1,0,0,0,0,0,1,0,1,1,0,1,1,0,1,0,1,0,1,1,0,0,1,1,0,0,0	0,1,0,0,1,0,1,0,1,1,0,1,0,1,0,0,1,0,1,1,1,1,0,1,0,0,0,0,0,1,0,1,1,0,1,1,0,1,0,1,0,1,1,0,0,1,1,0,0,0	0,1,0,0,1,0,1,0,1,1,0,1,0,1,0,0,1,0,1,1,1,1,0,1,0,0,1,0,0,1,0,1,1,0,1,1,0,1,0,1,0,1,1,0,0,1,1,0,0,0	0,1,0,0,1,0,1,1,1,1,0,1,0,1,0,0,1,0,1,1,1,1,0,1,0,0,1,0,0,1,0,1,0,0,1,1,0,1,0,1,0,1,1,0,0,1,1,0,0,0
457400	2,2,2,2,2,2,2,2,2,2,2,2,2,2,2,2,2,2,2,2,2,2,2,2,2,2,2,2,2,2,2,2,2,2,2,2,2,2,2,2,2,2,2,2,2,2,2,2,2,2	2,2,2,2,2,2,2,2,2,2,2,2,2,2,2,2,2,2,2,2,2,2,2,2,2,2,2,2,2,2,2,2,2,2,2,2,2,2,2,2,2,2,2,2,2,2,2,2,2,2	3,3,3,3,3,3,3,3,3,3,3,3,3,3,3,3,3,3,3,3,3,3,3,3,3,3,3,3,3,3,3,3,3,3,3,3,3,3,3,3,3,3,3,3,3,3,3,3,3,3	3,3,3,3,3,3,3,3,3,3,3,3,3,3,3,3,3,3,3,3,3,3,3,3,3,3,3,3,3,3,3,3,3,3,3,3,3,3,3,3,3,3,3,3,3,3,3,3,3,3	1,1,0,1,1,0,1,0,1,0,1,1,0,1,1,1,1,1,0,0,1,1,0,1,1,1,1,0,1,1,0,1,0,0,1,0,0,0,0,1,0,1,0,0,1,1,1,0,0,0	1,1,0,1,1,0,1,0,1,0,1,1,0,1,1,1,0,1,0,0,1,1,0,1,1,1,1,0,1,1,1,1,0,0,1,0,0,0,0,1,0,1,0,0,1,1,1,0,0,0	1,1,0,1,1,0,1,0,1,0,1,1,0,1,1,1,0,1,0,0,1,1,0,1,1,1,1,0,1,1,1,1,0,0,1,0,0,0,0,1,0,1,0,0,1,1,1,0,0,0	1,1,0,1,1,0,0,0,1,0,1,1,1,1,1,1,0,1,0,0,1,1,0,1,1,1,1,0,1,1,1,1,0,0,1,0,1,0,1,1,0,1,0,0,1,1,1,0,0,0	1,1,0,1,1,0,0,0,1,0,1,1,1,1,1,1,0,1,0,0,1,1,0,1,1,1,1,0,1,1,1,1,0,0,1,0,1,0,1,1,0,1,0,0,1,1,1,0,0,0	1,1,1,1,0,0,0,0,1,0,1,1,1,1,1,1,0,1,0,0,1,1,0,1,1,1,1,0,1,1,1,1,0,0,1,0,1,0,1,1,0,1,0,0,1,1,1,0,0,0	3,3,3,3,3,3,3,3,3,3,3,3,3,3,3,3,3,3,3,3,3,3,3,3,3,3,3,3,3,3,3,3,3,3,3,3,3,3,3,3,3,3,3,3,3,3,3,3,3,3	3,3,3,3,3,3,3,3,3,3,3,3,3,3,3,3,3,3,3,3,3,3,3,3,3,3,3,3,3,3,3,3,3,3,3,3,3,3,3,3,3,3,3,3,3,3,3,3,3,3	2,2,2,2,2,2,2,2,2,2,2,2,2,2,2,2,2,2,2,2,2,2,2,2,2,2,2,2,2,2,2,2,2,2,2,2,2,2,2,2,2,2,2,2,2,2,2,2,2,2	2,2,2,2,2,2,2,2,2,2,2,2,2,2,2,2,2,2,2,2,2,2,2,2,2,2,2,2,2,2,2,2,2,2,2,2,2,2,2,2,2,2,2,2,2,2,2,2,2,2	2,2,2,2,2,2,2,2,2,2,2,2,2,2,2,2,2,2,2,2,2,2,2,2,2,2,2,2,2,2,2,2,2,2,2,2,2,2,2,2,2,2,2,2,2,2,2,2,2,2	3,3,3,3,3,3,3,3,3,3,3,3,3,3,3,3,3,3,3,3,3,3,3,3,3,3,3,3,3,3,3,3,3,3,3,3,3,3,3,3,3,3,3,3,3,3,3,3,3,3	3,3,3,3,3,3,3,3,3,3,3,3,3,3,3,3,3,3,3,3,3,3,3,3,3,3,3,3,3,3,3,3,3,3,3,3,3,3,3,3,3,3,3,3,3,3,3,3,3,3	1,1,0,1,1,0,0,0,1,0,1,1,1,1,1,1,0,1,0,0,1,1,0,1,1,1,1,0,1,1,1,1,0,0,1,0,1,0,1,1,0,1,0,0,1,1,1,0,0,0	1,1,0,1,1,0,0,0,1,0,1,1,1,1,1,1,0,1,0,0,1,1,0,1,1,1,1,0,1,1,1,1,0,0,1,0,1,0,1,1,0,1,0,0,1,1,1,0,0,0	1,1,0,1,2,0,1,0,2,0,0,0,1,1,1,1,3,3,0,2,1,1,0,2,1,3,1,2,1,1,0,1,2,3,3,0,0,1,1,1,1,1,1,0,1,1,1,0,0,1	3,3,3,3,3,3,3,3,3,3,3,3,3,3,3,3,3,3,3,3,3,3,3,3,3,3,3,3,3,3,3,3,3,3,3,3,3,3,3,3,3,3,3,3,3,3,3,3,3,3	2,2,2,2,2,2,2,2,2,2,2,2,2,2,2,2,2,2,2,2,2,2,2,2,2,2,2,2,2,2,2,2,2,2,2,2,2,2,2,2,2,2,2,2,2,2,2,2,2,2	1,1,0,1,1,0,1,0,1,0,1,1,0,1,1,1,1,1,0,0,1,1,0,1,1,1,1,0,1,1,1,1,0,0,1,0,0,0,0,1,0,1,0,0,1,1,1,0,0,0	1,1,0,1,1,0,1,0,1,0,1,1,0,1,1,1,0,1,0,0,1,1,0,1,1,1,1,0,1,1,1,1,0,0,1,0,0,0,0,1,0,1,0,0,1,1,1,0,0,0	1,1,0,1,1,0,1,0,1,0,1,1,0,1,1,1,0,1,0,0,1,1,0,1,1,1,1,0,1,1,1,1,0,0,1,0,0,0,0,1,0,1,0,0,1,1,1,0,0,0	1,1,0,1,1,0,0,0,1,0,1,1,1,1,1,1,0,1,0,0,1,1,0,1,1,1,1,0,1,1,1,1,0,0,1,0,1,0,1,1,0,1,0,0,1,1,1,0,0,0
457500	2,2,2,2,2,2,2,2,2,2,2,2,2,2,2,2,2,2,2,2,2,2,2,2,2,2,2,2,2,2,2,2,2,2,2,2,2,2,2,2,2,2,2,2,2,2,2,2,2,2	2,2,2,2,2,2,2,2,2,2,2,2,2,2,2,2,2,2,2,2,2,2,2,2,2,2,2,2,2,2,2,2,2,2,2,2,2,2,2,2,2,2,2,2,2,2,2,2,2,2	3,3,3,3,3,3,3,3,3,3,3,3,3,3,3,3,3,3,3,3,3,3,3,3,3,3,3,3,3,3,3,3,3,3,3,3,3,3,3,3,3,3,3,3,3,3,3,3,3,3	3,3,3,3,3,3,3,3,3,3,3,3,3,3,3,3,3,3,3,3,3,3,3,3,3,3,3,3,3,3,3,3,3,3,3,3,3,3,3,3,3,3,3,3,3,3,3,3,3,3	0,1,0,0,0,0,0,0,0,1,1,0,0,1,0,0,0,1,0,0,0,1,1,0,1,0,1,1,0,1,1,1,0,0,0,1,0,1,0,1,1,0,0,1,1,0,1,0,0,1	0,1,0,0,0,0,0,0,0,1,1,0,0,1,0,0,0,1,0,0,0,1,1,0,1,0,1,1,0,1,1,1,0,0,0,1,0,1,0,1,1,0,0,1,1,0,1,0,0,1	0,1,0,0,0,0,0,0,0,1,1,0,0,1,0,0,0,1,0,0,0,1,1,0,1,0,1,1,0,1,1,1,1,0,0,1,0,1,0,1,1,0,0,1,1,0,1,0,0,1	0,1,0,0,0,0,0,0,0,1,1,0,0,1,0,0,0,1,0,1,0,1,1,1,1,0,1,1,0,1,1,1,0,0,0,1,0,1,0,1,1,0,0,1,1,0,1,0,0,1	0,1,0,0,0,0,0,0,0,1,1,0,0,1,0,0,0,1,0,1,0,1,1,0,1,0,1,1,0,1,1,1,0,1,0,1,0,1,0,1,1,0,0,1,0,0,1,0,0,1	0,1,0,0,0,0,0,0,0,1,0,0,0,1,0,0,0,1,0,1,0,1,1,0,1,0,1,1,0,1,1,1,0,0,0,1,0,1,0,1,1,0,0,1,0,0,1,0,0,1	3,3,3,3,3,3,3,3,3,3,3,3,3,3,3,3,3,3,3,3,3,3,3,3,3,3,3,3,3,3,3,3,3,3,3,3,3,3,3,3,3,3,3,3,3,3,3,3,3,3	3,3,3,3,3,3,3,3,3,3,3,3,3,3,3,3,3,3,3,3,3,3,3,3,3,3,3,3,3,3,3,3,3,3,3,3,3,3,3,3,3,3,3,3,3,3,3,3,3,3	2,2,2,2,2,2,2,2,2,2,2,2,2,2,2,2,2,2,2,2,2,2,2,2,2,2,2,2,2,2,2,2,2,2,2,2,2,2,2,2,2,2,2,2,2,2,2,2,2,2	2,2,2,2,2,2,2,2,2,2,2,2,2,2,2,2,2,2,2,2,2,2,2,2,2,2,2,2,2,2,2,2,2,2,2,2,2,2,2,2,2,2,2,2,2,2,2,2,2,2	2,2,2,2,2,2,2,2,2,2,2,2,2,2,2,2,2,2,2,2,2,2,2,2,2,2,2,2,2,2,2,2,2,2,2,2,2,2,2,2,2,2,2,2,2,2,2,2,2,2	3,3,3,3,3,3,3,3,3,3,3,3,3,3,3,3,3,3,3,3,3,3,3,3,3,3,3,3,3,3,3,3,3,3,3,3,3,3,3,3,3,3,3,3,3,3,3,3,3,3	3,3,3,3,3,3,3,3,3,3,3,3,3,3,3,3,3,3,3,3,3,3,3,3,3,3,3,3,3,3,3,3,3,3,3,3,3,3,3,3,3,3,3,3,3,3,3,3,3,3	0,1,0,0,0,0,0,0,0,1,0,0,0,1,0,0,0,1,0,1,0,1,1,0,1,0,1,1,0,1,1,1,0,0,0,1,0,1,0,1,1,0,0,1,0,0,1,0,0,1	0,1,0,0,0,0,0,0,0,1,1,0,0,1,0,0,0,1,0,1,0,1,1,0,1,0,1,1,0,1,1,1,0,0,0,1,0,1,0,1,1,0,0,1,0,0,1,0,0,1	0,0,1,1,1,2,0,1,1,3,0,3,1,3,2,1,0,1,2,1,0,0,0,2,1,3,2,3,3,1,1,1,0,2,2,1,3,2,1,2,3,2,0,1,2,0,0,0,3,0	3,3,3,3,3,3,3,3,3,3,3,3,3,3,3,3,3,3,3,3,3,3,3,3,3,3,3,3,3,3,3,3,3,3,3,3,3,3,3,3,3,3,3,3,3,3,3,3,3,3	2,2,2,2,2,2,2,2,2,2,2,2,2,2,2,2,2,2,2,2,2,2,2,2,2,2,2,2,2,2,2,2,2,2,2,2,0,2,2,2,2,2,2,2,2,2,2,2,2,2	0,1,0,0,0,0,0,0,0,1,1,0,0,1,0,0,0,1,0,0,0,1,1,0,1,0,1,1,0,1,1,1,0,0,0,1,0,1,0,1,1,0,0,1,1,0,1,0,0,1	0,1,0,0,0,0,0,0,0,1,1,0,0,1,0,0,0,1,0,0,0,1,1,0,1,0,1,1,0,1,1,1,0,0,0,1,0,1,0,1,1,0,0,1,1,0,1,0,0,1	0,1,0,0,0,0,0,0,0,1,1,0,0,1,0,0,0,1,0,0,0,1,1,0,1,0,1,1,0,1,1,1,0,0,0,1,0,1,0,1,1,0,0,1,1,0,1,0,0,1	0,1,0,0,0,0,0,0,0,1,1,0,0,1,0,0,0,1,0,1,0,1,1,0,1,0,1,1,0,1,1,1,0,0,0,1,0,1,0,1,1,0,0,1,1,0,1,0,0,1
457600	2,2,2,2,2,2,2,2,2,2,2,2,2,2,2,2,2,2,2,2,2,2,2,2,2,2,2,2,2,2,2,2,2,2,2,2,2,2,2,2,2,2,2,2,2,2,2,2,2,2	2,2,2,2,2,2,2,2,2,2,2,2,2,2,2,2,2,2,2,2,2,2,2,2,2,2,2,2,2,2,2,2,2,2,2,2,2,2,2,2,2,2,2,2,2,2,2,2,2,2	3,3,3,3,3,3,3,3,3,3,3,3,3,3,3,3,3,3,3,3,3,3,3,3,3,3,3,3,3,3,3,3,3,3,3,3,3,3,3,3,3,3,3,3,3,3,3,3,3,3	3,3,3,3,3,3,3,3,3,3,3,3,3,3,3,3,3,3,3,3,3,3,3,3,3,3,3,3,3,3,3,3,3,3,3,3,3,3,3,3,3,3,3,3,3,3,3,3,3,3	1,0,1,1,0,0,1,1,1,0,0,0,0,1,0,0,1,1,1,1,0,0,0,0,1,0,1,0,0,1,0,1,1,1,1,0,1,1,0,1,0,1,1,0,1,0,1,0,0,1	1,0,1,1,0,0,1,1,1,0,0,0,0,1,0,0,1,1,1,1,0,0,0,0,1,0,1,0,0,1,0,1,1,1,1,0,1,1,0,1,0,1,1,0,1,0,1,0,0,0	1,0,1,1,0,0,1,1,1,0,1,0,0,1,0,0,1,1,1,1,0,0,0,0,1,0,1,1,0,0,0,1,1,1,1,0,1,1,0,1,0,1,1,0,1,0,1,0,0,0	1,0,1,1,0,0,1,1,1,0,0,0,0,1,0,0,1,1,1,1,0,0,0,0,1,0,1,0,0,1,0,1,1,1,1,0,1,1,0,1,0,1,1,0,1,0,1,0,0,0	1,0,1,1,0,0,1,1,1,0,0,0,0,1,0,0,1,1,1,1,0,0,0,0,1,0,1,0,0,1,0,1,1,1,1,0,1,1,0,1,0,1,1,0,1,0,1,0,0,0	1,0,1,1,0,0,1,1,1,0,0,0,0,1,0,0,1,1,1,1,0,0,0,0,1,0,1,0,0,1,0,1,1,1,1,0,1,1,0,1,0,1,1,0,1,0,1,0,0,0	3,3,3,3,3,3,3,3,3,3,3,3,3,3,3,3,3,3,3,3,3,3,3,3,3,3,3,3,3,3,3,3,3,3,3,3,3,3,3,3,3,3,3,3,3,3,3,3,3,3	3,3,3,3,3,3,3,3,3,3,3,3,3,3,3,3,3,3,3,3,3,3,3,3,3,3,3,3,3,3,3,3,3,3,3,3,3,3,3,3,3,3,3,3,3,3,3,3,3,3	2,2,2,2,2,2,2,2,2,2,2,2,2,2,2,2,2,2,2,2,2,2,2,2,2,2,2,2,2,2,2,2,2,2,2,2,2,2,2,2,2,2,2,2,2,2,2,2,2,2	2,2,2,2,2,2,2,2,2,2,2,2,2,2,2,2,2,2,2,2,2,2,2,2,2,2,2,2,2,2,2,2,2,2,2,2,2,2,2,2,2,2,2,2,2,2,2,2,2,2	2,2,2,2,2,2,2,2,2,2,2,2,2,2,2,2,2,2,2,2,2,2,2,2,2,2,2,2,2,2,2,2,2,2,2,2,2,2,2,2,2,2,2,2,2,2,2,2,2,2	3,3,3,3,3,3,3,3,3,3,3,3,3,3,3,3,3,3,3,3,3,3,3,3,3,3,3,3,3,3,3,3,3,3,3,3,3,3,3,3,3,3,3,3,3,3,3,3,3,3	3,3,3,3,3,3,3,3,3,3,3,3,3,3,3,3,3,3,3,3,3,3,3,3,3,3,3,3,3,3,3,3,3,3,3,3,3,3,3,3,3,3,3,3,3,3,3,3,3,3	1,0,1,1,0,0,1,1,1,0,0,0,0,1,0,0,1,1,1,1,0,0,0,0,1,0,1,0,0,1,0,1,1,1,1,0,1,1,0,1,0,1,1,0,1,0,1,0,0,0	1,0,1,1,0,0,1,1,1,0,0,0,0,1,0,0,1,1,1,1,0,0,0,0,1,0,1,0,0,1,0,1,1,1,1,0,1,1,0,1,0,1,1,0,1,0,1,0,0,0	3,3,0,2,2,2,2,0,1,1,2,0,2,3,3,1,2,2,1,1,3,0,3,0,2,1,2,2,0,1,2,0,0,2,2,0,2,2,0,0,2,0,3,0,2,0,0,1,3,1	3,3,3,3,3,3,3,3,3,3,3,3,3,3,3,3,3,3,3,3,3,3,3,3,3,3,3,3,3,3,3,3,3,3,3,3,3,3,3,3,3,3,3,3,3,3,3,3,3,3	2,2,2,2,2,2,2,2,2,2,2,2,2,2,2,2,2,2,2,2,2,2,2,2,2,2,2,2,2,2,2,2,2,2,2,2,2,2,2,2,2,2,2,2,2,2,2,2,2,2	1,0,1,1,0,0,1,1,1,0,0,0,0,1,0,0,1,1,1,1,0,0,0,0,1,0,1,0,0,1,0,1,1,1,1,0,1,1,0,1,0,1,1,0,1,0,1,0,0,0	1,0,1,1,0,0,1,1,1,0,0,0,0,1,0,0,1,1,1,1,0,0,0,0,1,0,1,0,0,1,0,1,1,1,1,0,1,1,0,1,0,1,1,0,1,0,1,0,0,0	1,0,1,1,0,0,1,1,1,0,0,0,0,1,0,0,1,1,1,1,0,0,0,0,1,0,1,0,0,1,0,1,1,1,1,0,1,1,0,1,0,1,1,0,1,0,1,0,0,0	1,0,1,1,0,0,1,1,1,0,0,0,0,1,0,0,1,1,1,1,0,0,0,0,1,0,1,0,0,1,0,1,1,1,1,0,1,1,0,1,0,1,1,0,1,0,1,0,0,0
457700	2,2,2,2,2,2,2,2,2,2,2,2,2,2,2,2,2,2,2,2,2,2,2,2,2,2,2,2,2,2,2,2,2,2,2,2,2,2,2,2,2,2,2,2,2,2,2,2,2,2	2,2,2,2,2,2,2,2,2,2,2,2,2,2,2,2,2,2,2,2,2,2,2,2,2,2,2,2,2,2,2,2,2,2,2,2,2,2,2,2,2,2,2,2,2,2,2,2,2,2	3,3,3,3,3,3,3,3,3,3,3,3,3,3,3,3,3,3,3,3,3,3,3,3,3,3,3,3,3,3,3,3,3,3,3,3,3,3,3,3,3,3,3,3,3,3,3,3,3,3	3,3,3,3,3,3,3,3,3,3,3,3,3,3,3,3,3,3,3,3,3,3,3,3,3,3,3,3,3,3,3,3,3,3,3,3,3,3,3,3,3,3,3,3,3,3,3,3,3,3	0,0,0,1,1,1,0,0,1,1,0,0,0,1,1,1,1,0,1,1,0,1,0,1,1,0,1,0,1,0,0,1,1,0,1,1,0,1,1,0,0,1,1,0,0,0,1,0,1,1	0,0,0,1,1,1,0,0,1,1,0,0,0,1,1,1,1,1,1,1,0,1,0,1,1,0,1,0,0,0,0,1,1,0,1,1,0,1,1,0,0,1,1,0,0,0,1,0,1,1	0,0,0,1,1,1,0,0,1,1,0,0,0,1,1,0,1,1,1,1,0,1,1,1,1,0,1,0,0,0,0,1,1,0,1,1,0,1,1,0,0,1,1,0,0,0,1,0,1,1	0,0,0,1,1,1,0,0,1,1,0,0,0,1,1,1,1,1,1,1,0,1,1,1,1,0,1,0,0,0,1,1,1,1,1,1,0,1,1,0,0,1,1,0,0,0,1,0,1,1	0,0,0,1,1,1,0,0,1,1,0,1,0,0,1,1,1,1,1,1,0,1,1,1,1,0,1,0,0,0,1,1,1,0,1,1,0,1,1,0,0,1,1,0,0,0,1,0,1,1	0,0,0,1,1,0,0,0,1,1,0,1,0,1,1,1,1,1,1,1,0,1,1,1,1,0,1,0,0,0,1,1,1,0,1,1,0,1,1,0,0,1,1,0,0,0,1,0,1,1	3,3,3,3,3,3,3,3,3,3,3,3,3,3,3,3,3,3,3,3,3,3,3,3,3,3,3,3,3,3,3,3,3,3,3,3,3,3,3,3,3,3,3,3,3,3,3,3,3,3	3,3,3,3,3,3,3,3,3,3,3,3,3,3,3,3,3,3,3,3,3,3,3,3,3,3,3,3,3,3,3,3,3,3,3,3,3,3,3,3,3,3,3,3,3,3,3,3,3,3	2,2,2,2,2,2,2,2,2,2,2,2,2,2,2,2,2,2,2,2,2,2,2,2,2,2,2,2,2,2,2,2,2,2,2,2,2,2,2,2,2,2,2,2,2,2,2,2,2,2	2,2,2,2,2,2,2,2,2,2,2,2,2,2,2,2,2,2,2,2,2,2,2,2,2,2,2,2,2,2,2,2,2,2,2,2,2,2,2,2,2,2,2,2,2,2,2,2,2,2	2,2,2,2,2,2,2,2,2,2,2,2,2,2,2,2,2,2,2,2,2,2,2,2,2,2,2,2,2,2,2,2,2,2,2,2,2,2,2,2,2,2,2,2,2,2,2,2,2,2	3,3,3,3,3,3,3,3,3,3,3,3,3,3,3,3,3,3,3,3,3,3,3,3,3,3,3,3,3,3,3,3,3,3,3,3,3,3,3,3,3,3,3,3,3,3,3,3,3,3	3,3,3,3,3,3,3,3,3,3,3,3,3,3,3,3,3,3,3,3,3,3,3,3,3,3,3,3,3,3,3,3,3,3,3,3,3,3,3,3,3,3,3,3,3,3,3,3,3,3	0,0,0,1,1,0,0,0,1,1,0,1,0,1,1,1,1,1,1,1,0,1,1,1,1,0,1,0,0,0,1,1,1,0,1,1,0,1,1,0,0,1,1,0,0,0,1,0,1,1	0,0,0,1,1,1,0,0,1,1,0,1,0,1,1,1,1,1,1,1,0,1,1,1,1,0,1,0,0,0,1,1,1,0,1,1,0,1,1,0,0,1,1,0,0,0,1,0,1,1	1,2,2,2,3,3,3,2,3,2,2,1,3,3,3,3,3,2,2,2,2,2,0,3,2,2,3,1,1,3,3,2,3,3,3,3,2,0,2,3,2,2,2,2,2,3,3,3,3,3	3,3,3,3,3,3,3,3,3,3,3,3,3,3,3,3,3,3,3,3,3,3,3,3,3,3,3,3,3,3,3,3,3,3,3,3,3,3,3,3,3,3,3,3,3,3,3,3,3,3	2,2,2,2,2,2,2,2,2,2,2,2,2,2,2,2,2,2,2,2,2,2,2,2,2,2,2,2,2,2,2,2,2,2,2,2,2,2,2,2,2,2,2,2,2,2,2,2,2,2	0,0,0,1,1,1,0,0,1,1,0,0,0,1,1,1,1,1,1,1,0,1,0,1,1,0,1,0,0,0,0,1,1,0,1,1,0,1,1,0,0,1,1,0,0,0,1,0,1,1	0,0,0,1,1,1,0,0,1,1,0,0,0,1,1,1,1,1,1,1,0,1,0,1,1,0,1,0,0,0,0,1,1,0,1,1,0,1,1,0,0,1,1,0,0,0,1,0,1,1	0,0,0,1,1,1,0,0,1,1,0,0,0,1,1,1,1,1,1,1,0,1,1,1,1,0,1,0,0,0,0,1,1,0,1,1,0,1,1,0,0,1,1,0,0,0,1,0,1,1	0,0,0,1,1,1,0,0,1,1,0,0,0,1,1,1,1,1,1,1,0,1,1,1,1,0,1,0,0,0,1,1,1,0,1,1,0,1,1,0,0,1,1,0,0,0,1,0,1,1
457800	2,2,2,2,2,2,2,2,2,2,2,2,2,2,2,2,2,2,2,2,2,2,2,2,2,2,2,2,2,2,2,2,2,2,2,2,2,2,2,2,2,2,2,2,2,2,2,2,2,2	2,2,2,2,2,2,2,2,2,2,2,2,2,2,2,2,2,2,2,2,2,2,2,2,2,2,2,2,2,2,2,2,2,2,2,2,2,2,2,2,2,2,2,2,2,2,2,2,2,2	3,3,3,3,3,3,3,3,3,3,3,3,3,3,3,3,3,3,3,3,3,3,3,3,3,3,3,3,3,3,3,3,3,3,3,3,3,3,3,3,3,3,3,3,3,3,3,3,3,3	3,3,3,3,3,3,3,3,3,3,3,3,3,3,3,3,3,3,3,3,3,3,3,3,3,3,3,3,3,3,3,3,3,3,3,3,3,3,3,3,3,3,3,3,3,3,3,3,3,3	1,1,1,0,1,1,0,1,0,1,0,1,0,1,1,0,0,1,0,1,1,1,0,0,0,0,0,0,0,0,0,0,0,0,1,1,1,1,1,0,0,0,0,1,0,0,1,0,1,1	1,1,1,0,1,1,0,1,0,1,0,1,0,0,0,0,0,1,0,1,1,1,0,0,0,0,0,1,0,0,0,0,0,0,1,0,1,1,1,0,0,0,0,1,0,0,1,0,1,1	1,1,1,0,1,1,0,1,0,1,0,1,0,0,0,1,0,1,0,1,1,1,0,0,0,0,0,1,0,0,0,0,0,0,1,0,1,1,1,0,0,0,0,1,0,0,1,0,1,1	1,1,1,0,1,1,0,1,0,1,0,1,0,0,0,1,0,1,0,1,1,1,0,0,0,0,0,1,0,0,0,0,0,0,1,0,1,1,1,0,0,0,0,1,0,0,1,0,1,1	1,1,1,0,0,1,0,1,0,1,0,1,0,0,0,1,0,1,0,1,1,1,0,0,0,0,0,1,0,0,0,0,0,0,1,1,1,1,1,0,0,0,0,1,0,0,1,0,1,1	1,1,1,0,1,1,0,1,0,1,0,1,0,0,1,1,0,1,0,0,1,0,0,0,1,0,1,1,0,0,1,0,0,0,1,0,1,1,1,0,1,0,0,1,1,1,1,0,1,0	3,3,3,3,3,3,3,3,3,3,3,3,3,3,3,3,3,3,3,3,3,3,3,3,3,3,3,3,3,3,3,3,3,3,3,3,3,3,3,3,3,3,3,3,3,3,3,3,3,3	3,3,3,3,3,3,3,3,3,3,3,3,3,3,3,3,3,3,3,3,3,3,3,3,3,3,3,3,3,3,3,3,3,3,3,3,3,3,3,3,3,3,3,3,3,3,3,3,3,3	2,2,2,2,2,2,2,2,2,2,2,2,2,2,2,2,2,2,2,2,2,2,2,2,2,2,2,2,2,2,2,2,2,2,2,2,2,2,2,2,2,2,2,2,2,2,2,2,2,2	2,2,2,2,2,2,2,2,2,2,2,2,2,2,2,2,2,2,2,2,2,2,2,2,2,2,2,2,2,2,2,2,2,2,2,2,2,2,2,2,2,2,2,2,2,2,2,2,2,2	2,2,2,2,2,2,2,2,2,2,2,2,2,2,2,2,2,2,2,2,2,2,2,2,2,2,2,2,2,2,2,2,2,2,2,2,2,2,2,2,2,2,2,2,2,2,2,2,2,2	3,3,3,3,3,3,3,3,3,3,3,3,3,3,3,3,3,3,3,3,3,3,3,3,3,3,3,3,3,3,3,3,3,3,3,3,3,3,3,3,3,3,3,3,3,3,3,3,3,3	3,3,3,3,3,3,3,3,3,3,3,3,3,3,3,3,3,3,3,3,3,3,3,3,3,3,3,3,3,3,3,3,3,3,3,3,3,3,3,3,3,3,3,3,3,3,3,3,3,3	1,1,1,0,1,1,0,1,0,1,0,1,0,0,0,1,0,1,0,1,1,1,0,0,0,0,0,1,0,0,0,0,0,0,1,0,1,1,1,0,0,0,0,1,0,0,1,0,1,1	1,1,1,0,1,1,0,1,0,1,0,1,0,0,0,1,0,1,0,1,1,1,0,0,0,0,0,1,0,0,0,0,0,0,1,0,1,1,1,0,0,0,0,1,0,0,1,0,1,1	1,3,2,0,1,1,2,0,2,1,2,0,3,3,3,1,2,3,2,3,3,0,2,2,3,2,2,1,1,3,2,3,3,3,3,3,2,3,2,3,1,0,2,0,1,3,2,3,3,1	3,3,3,3,3,3,3,3,3,3,3,3,3,3,3,3,3,3,3,3,3,3,3,3,3,3,3,3,3,3,3,3,3,3,3,3,3,3,3,3,3,3,3,3,3,3,3,3,3,3	2,2,2,2,2,2,2,2,2,2,2,2,2,2,2,2,2,2,2,2,2,2,2,2,2,2,2,2,2,2,2,2,2,2,2,2,2,2,2,2,2,2,2,2,2,2,2,2,2,2	1,1,1,0,1,1,0,1,0,1,0,1,0,1,0,0,0,1,0,1,1,1,0,0,0,0,0,1,0,0,0,0,0,0,1,0,1,1,1,0,0,0,0,1,0,0,1,0,1,1	1,1,1,0,1,1,0,1,0,1,0,1,0,0,0,0,0,1,0,1,1,1,0,0,0,0,0,1,0,0,0,0,0,0,1,0,1,1,1,0,0,0,0,1,0,0,1,0,1,1	1,1,1,0,1,1,0,1,0,1,0,1,0,0,0,1,0,1,0,1,1,1,0,0,0,0,0,1,0,0,0,0,0,0,1,0,1,1,1,0,0,0,0,1,0,0,1,0,1,1	1,1,1,0,1,1,0,1,0,1,0,1,0,0,0,1,0,1,0,1,1,1,0,0,0,0,0,1,0,0,0,0,0,0,1,0,1,1,1,0,0,0,0,1,0,0,1,0,1,1
457900	2,2,2,2,2,2,2,2,2,2,2,2,2,2,2,2,2,2,2,2,2,2,2,2,2,2,2,2,2,2,2,2,2,2,2,2,2,2,2,2,2,2,2,2,2,2,2,2,2,2	2,2,2,2,2,2,2,2,2,2,2,2,2,2,2,2,2,2,2,2,2,2,2,2,2,2,2,2,2,2,2,2,2,2,2,2,2,2,2,2,2,2,2,2,2,2,2,2,2,2	3,3,3,3,3,3,3,3,3,3,3,3,3,3,3,3,3,3,3,3,3,3,3,3,3,3,3,3,3,3,3,3,3,3,3,3,3,3,3,3,3,3,3,3,3,3,3,3,3,3	3,3,3,3,3,3,3,3,3,3,3,3,3,3,3,3,3,3,3,3,3,3,3,3,3,3,3,3,3,3,3,3,3,3,3,3,3,3,3,3,3,3,3,3,3,3,3,3,3,3	1,1,0,0,0,0,1,1,1,1,1,0,0,1,0,0,0,1,0,1,1,1,0,1,0,0,0,1,0,0,1,1,1,0,1,1,1,1,1,1,0,0,0,1,1,0,1,1,1,1	1,1,0,0,0,0,1,1,1,1,1,0,0,1,0,0,0,1,0,1,1,1,0,1,0,0,0,1,0,0,1,1,1,0,1,1,1,1,1,1,0,0,0,1,1,0,1,1,1,1	1,1,0,0,0,0,1,1,1,1,1,0,0,1,0,0,0,1,0,1,1,1,0,1,0,0,0,1,0,0,1,0,1,0,1,1,1,1,1,1,0,0,0,1,1,0,1,1,1,1	1,1,0,0,0,0,1,1,1,1,1,0,0,1,0,0,0,1,0,1,1,1,0,1,0,0,0,1,0,0,1,0,1,0,1,1,1,1,1,1,0,0,0,1,1,0,1,1,1,1	1,1,0,0,0,0,1,1,0,1,1,0,0,1,0,0,0,1,0,1,1,0,0,1,0,0,0,1,0,0,1,0,1,0,1,1,1,1,1,1,0,0,0,1,1,0,1,1,1,1	1,1,0,0,0,0,1,1,1,1,1,0,0,1,0,0,0,1,0,1,1,0,0,1,0,0,0,1,0,0,1,0,1,0,1,1,1,1,1,1,0,0,0,1,1,0,1,1,1,1	3,3,3,3,3,3,3,3,3,3,3,3,3,3,3,3,3,3,3,3,3,3,3,3,3,3,3,3,3,3,3,3,3,3,3,3,3,3,3,3,3,3,3,3,3,3,3,3,3,3	3,3,3,3,3,3,3,3,3,3,3,3,3,3,3,3,3,3,3,3,3,3,3,3,3,3,3,3,3,3,3,3,3,3,3,3,3,3,3,3,3,3,3,3,3,3,3,3,3,3	2,2,2,2,2,2,2,2,2,2,2,2,2,2,2,2,2,2,2,2,2,2,2,2,2,2,2,2,2,2,2,2,2,2,2,2,2,2,2,2,2,2,2,2,2,2,2,2,2,2	2,2,2,2,2,2,2,2,2,2,2,2,2,2,2,2,2,2,2,2,2,2,2,2,2,2,2,2,2,2,2,2,2,2,2,2,2,2,2,2,2,2,2,2,2,2,2,2,2,2	2,2,2,2,2,2,2,2,2,2,2,2,2,2,2,2,2,2,2,2,2,2,2,2,2,2,2,2,2,2,2,2,2,2,2,2,2,2,2,2,2,2,2,2,2,2,2,2,2,2	3,3,3,3,3,3,3,3,3,3,3,3,3,3,3,3,3,3,3,3,3,3,3,3,3,3,3,3,3,3,3,3,3,3,3,3,3,3,3,3,3,3,3,3,3,3,3,3,3,3	3,3,3,3,3,3,3,3,3,3,3,3,3,3,3,3,3,3,3,3,3,3,3,3,3,3,3,3,3,3,3,3,3,3,3,3,3,3,3,3,3,3,3,3,3,3,3,3,3,3	1,1,0,0,0,0,1,1,1,1,1,0,0,1,0,0,0,1,0,1,1,0,0,1,0,0,0,1,0,0,1,0,1,0,1,1,1,1,1,1,0,0,0,1,1,0,1,1,1,1	1,1,0,0,0,0,1,1,1,1,1,0,0,1,0,0,0,1,0,1,1,0,0,1,0,0,0,1,0,0,1,0,1,0,1,1,1,1,1,1,0,0,0,1,1,0,1,1,1,1	3,2,1,3,0,0,0,1,2,2,3,3,0,1,1,2,3,1,0,0,3,2,3,2,0,2,3,2,1,3,0,1,2,0,3,3,0,0,0,2,3,2,0,3,1,2,0,3,2,3	3,3,3,3,3,3,3,3,3,3,3,3,3,3,3,3,3,3,3,3,3,3,3,3,3,3,3,3,3,3,3,3,3,3,3,3,3,3,3,3,3,3,3,3,3,3,3,3,3,3	2,2,2,2,2,2,2,2,2,2,2,2,2,2,2,2,2,2,2,2,2,2,2,2,2,2,2,2,2,2,2,2,2,2,2,2,2,2,2,2,2,2,2,2,2,2,2,2,2,2	1,1,0,0,0,0,1,1,1,1,1,0,0,1,0,0,0,1,0,1,1,1,0,1,0,0,0,1,0,0,1,1,1,0,1,1,1,1,1,1,0,0,0,1,1,0,1,1,1,1	1,1,0,0,0,0,1,1,1,1,1,0,0,1,0,0,0,1,0,1,1,1,0,1,0,0,0,1,0,0,1,1,1,0,1,1,1,1,1,1,0,0,0,1,1,0,1,1,1,1	1,1,0,0,0,0,1,1,1,1,1,0,0,1,0,0,0,1,0,1,1,1,0,1,0,0,0,1,0,0,1,0,1,0,1,1,1,1,1,1,0,0,0,1,1,0,1,1,1,1	1,1,0,0,0,0,1,1,1,1,1,0,0,1,0,0,0,1,0,1,1,1,0,1,0,0,0,1,0,0,1,0,1,0,1,1,1,1,1,1,0,0,0,1,1,0,1,1,1,1
458000	2,2,2,2,2,2,2,2,2,2,2,2,2,2,2,2,2,2,2,2,2,2,2,2,2,2,2,2,2,2,2,2,2,2,2,2,2,2,2,2,2,2,2,2,2,2,2,2,2,2	2,2,2,2,2,2,2,2,2,2,2,2,2,2,2,2,2,2,2,2,2,2,2,2,2,2,2,2,2,2,2,2,2,2,2,2,2,2,2,2,2,2,2,2,2,2,2,2,2,2	3,3,3,3,3,3,3,3,3,3,3,3,3,3,3,3,3,3,3,3,3,3,3,3,3,3,3,3,3,3,3,3,3,3,3,3,3,3,3,3,3,3,3,3,3,3,3,3,3,3	3,3,3,3,3,3,3,3,3,3,3,3,3,3,3,3,3,3,3,3,3,3,3,3,3,3,3,3,3,3,3,3,3,3,3,3,3,3,3,3,3,3,3,3,3,3,3,3,3,3	0,0,0,1,1,0,1,0,0,0,1,0,0,0,0,0,0,1,0,1,0,1,0,0,1,0,0,1,0,1,0,1,1,1,0,0,1,0,0,1,1,1,1,1,1,1,1,1,1,1	0,0,0,1,1,0,1,0,0,0,1,0,0,0,0,0,0,1,0,1,0,1,0,0,1,0,0,1,0,1,0,0,0,1,1,0,1,0,0,1,1,1,1,1,1,1,1,0,1,1	0,0,0,0,1,0,0,0,0,0,1,0,0,0,0,0,0,1,0,1,0,1,0,1,0,0,0,1,0,1,0,1,0,1,1,0,1,0,0,1,1,1,1,1,1,1,1,0,1,1	0,0,0,0,0,0,1,0,0,0,0,1,0,0,0,0,0,1,0,1,0,1,0,1,1,0,0,1,0,1,0,1,0,1,1,0,1,0,0,1,1,1,1,1,1,1,1,0,1,1	0,0,0,0,0,0,1,0,0,0,0,1,0,0,0,0,0,1,0,1,0,1,0,1,1,0,0,1,0,1,0,1,0,1,1,0,1,0,0,1,1,1,1,1,1,0,1,0,1,1	0,0,0,0,0,0,1,0,0,0,0,1,0,0,0,0,1,1,0,1,0,1,0,1,1,0,0,1,0,1,0,1,0,1,1,0,1,0,0,1,1,1,1,1,1,0,1,0,1,1	3,3,3,3,3,3,3,3,3,3,3,3,3,3,3,3,3,3,3,3,3,3,3,3,3,3,3,3,3,3,3,3,3,3,3,3,3,3,3,3,3,3,3,3,3,3,3,3,3,3	3,3,3,3,3,3,3,3,3,3,3,3,3,3,3,3,3,3,3,3,3,3,3,3,3,3,3,3,3,3,3,3,3,3,3,3,3,3,3,3,3,3,3,3,3,3,3,3,3,3	2,2,2,2,2,2,2,2,2,2,2,2,2,2,2,2,2,2,2,2,2,2,2,2,2,2,2,2,2,2,2,2,2,2,2,2,2,2,2,2,2,2,2,2,2,2,2,2,2,2	2,2,2,2,2,2,2,2,2,2,2,2,2,2,2,2,2,2,2,2,2,2,2,2,2,2,2,2,2,2,2,2,2,2,2,2,2,2,2,2,2,2,2,2,2,2,2,2,2,2	2,2,2,2,2,2,2,2,2,2,2,2,2,2,2,2,2,2,2,2,2,2,2,2,2,2,2,2,2,2,2,2,2,2,2,2,2,2,2,2,2,2,2,2,2,2,2,2,2,2	3,3,3,3,3,3,3,3,3,3,3,3,3,3,3,3,3,3,3,3,3,3,3,3,3,3,3,3,3,3,3,3,3,3,3,3,3,3,3,3,3,3,3,3,3,3,3,3,3,3	3,3,3,3,3,3,3,3,3,3,3,3,3,3,3,3,3,3,3,3,3,3,3,3,3,3,3,3,3,3,3,3,3,3,3,3,3,3,3,3,3,3,3,3,3,3,3,3,3,3	0,0,0,0,0,0,1,0,0,0,0,1,0,0,0,0,0,1,0,1,0,1,0,1,1,0,0,1,0,1,0,1,0,1,1,0,1,0,0,1,1,1,1,1,1,0,1,0,1,1	0,0,0,0,0,0,1,0,0,0,0,1,0,0,0,0,0,1,0,1,0,1,0,1,1,0,0,1,0,1,0,1,0,1,1,0,1,0,0,1,1,1,1,1,1,0,1,0,1,1	2,2,3,1,1,0,2,2,0,2,2,2,2,2,3,2,3,2,2,1,0,1,2,1,3,0,3,2,1,2,0,3,2,3,1,0,0,1,0,1,1,3,3,1,1,1,0,0,1,2	3,3,3,3,3,3,3,3,3,3,3,3,3,3,3,3,3,3,3,3,3,3,3,3,3,3,3,3,3,3,3,3,3,3,3,3,3,3,3,3,3,3,3,3,3,3,3,3,3,3	2,2,2,2,2,2,2,2,2,2,2,2,2,2,2,2,2,2,2,2,2,2,2,2,2,2,2,2,2,2,2,2,2,2,2,2,2,2,2,2,2,2,2,2,2,2,2,2,2,2	0,2,0,1,1,0,1,0,0,0,1,0,0,0,0,0,0,1,0,1,0,1,0,0,1,0,0,1,0,1,0,1,0,1,0,0,1,0,0,1,1,1,1,1,1,1,1,0,1,1	0,0,0,1,1,0,1,0,0,0,1,0,0,0,0,0,0,1,0,1,0,1,0,0,1,0,0,1,0,1,0,1,0,1,1,0,1,0,0,1,1,1,1,1,1,1,1,0,1,1	0,0,0,1,1,0,1,0,0,0,1,0,0,0,0,0,0,1,0,1,0,1,0,1,1,0,0,1,0,1,0,1,0,1,1,0,1,0,0,1,1,1,1,1,1,1,1,0,1,1	0,0,0,0,0,0,1,0,0,0,0,1,0,0,0,0,0,1,0,1,0,1,0,1,1,0,0,1,0,1,0,1,0,1,1,0,1,0,0,1,1,1,1,1,1,1,1,0,1,1
458100	2,2,2,2,2,2,2,2,2,2,2,2,2,2,2,2,2,2,2,2,2,2,2,2,2,2,2,2,2,2,2,2,2,2,2,2,2,2,2,2,2,2,2,2,2,2,2,2,2,2	2,2,2,2,2,2,2,2,2,2,2,2,2,2,2,2,2,2,2,2,2,2,2,2,2,2,2,2,2,2,2,2,2,2,2,2,2,2,2,2,2,2,2,2,2,2,2,2,2,2	3,3,3,3,3,3,3,3,3,3,3,3,3,3,3,3,3,3,3,3,3,3,3,3,3,3,3,3,3,3,3,3,3,3,3,3,3,3,3,3,3,3,3,3,3,3,3,3,3,3	3,3,3,3,3,3,3,3,3,3,3,3,3,3,3,3,3,3,3,3,3,3,3,3,3,3,3,3,3,3,3,3,3,3,3,3,3,3,3,3,3,3,3,3,3,3,3,3,3,3	1,0,1,1,1,0,0,0,0,1,1,1,1,1,1,1,1,0,1,1,1,0,1,1,1,0,0,1,1,0,1,1,1,0,0,1,1,1,0,0,0,1,1,1,0,0,0,0,1,1	1,0,1,1,1,0,0,0,0,1,1,0,1,1,1,1,1,0,1,1,1,0,1,1,1,0,0,1,1,0,1,1,1,0,0,1,1,1,1,0,0,1,1,1,0,0,0,0,1,1	1,0,1,0,1,0,0,0,0,1,1,0,1,1,1,1,1,0,1,1,1,0,1,1,1,0,0,1,1,0,0,1,1,0,0,1,1,1,0,0,0,1,1,1,0,0,0,0,1,1	1,0,1,0,1,0,0,0,0,1,1,0,1,1,1,1,1,0,1,1,1,0,1,1,1,0,0,1,1,0,0,1,1,0,0,1,1,1,0,0,0,1,1,1,0,0,0,0,1,1	1,0,1,0,1,0,0,0,0,1,1,0,1,1,1,1,1,0,1,1,1,0,1,1,1,0,0,1,1,0,0,1,1,0,0,1,1,1,0,0,0,1,1,1,0,0,0,0,1,1	1,0,1,0,1,0,0,0,0,1,1,0,1,1,1,1,1,0,1,1,1,0,1,1,0,0,0,1,0,1,0,1,1,0,0,1,1,1,0,0,0,1,1,1,0,0,0,0,1,1	3,3,3,3,3,3,3,3,3,3,3,3,3,3,3,3,3,3,3,3,3,3,3,3,3,3,3,3,3,3,3,3,3,3,3,3,3,3,3,3,3,3,3,3,3,3,3,3,3,3	3,3,3,3,3,3,3,3,3,3,3,3,3,3,3,3,3,3,3,3,3,3,3,3,3,3,3,3,3,3,3,3,3,3,3,3,3,3,3,3,3,3,3,3,3,3,3,3,3,3	2,2,2,2,2,2,2,2,2,2,2,2,2,2,2,2,2,2,2,2,2,2,2,2,2,2,2,2,2,2,2,2,2,2,2,2,2,2,2,2,2,2,2,2,2,2,2,2,2,2	2,2,2,2,2,2,2,2,2,2,2,2,2,2,2,2,2,2,2,2,2,2,2,2,2,2,2,2,2,2,2,2,2,2,2,2,2,2,2,2,2,2,2,2,2,2,2,2,2,2	2,2,2,2,2,2,2,2,2,2,2,2,2,2,2,2,2,2,2,2,2,2,2,2,2,2,2,2,2,2,2,2,2,2,2,2,2,2,2,2,2,2,2,2,2,2,2,2,2,2	3,3,3,3,3,3,3,3,3,3,3,3,3,3,3,3,3,3,3,3,3,3,3,3,3,3,3,3,3,3,3,3,3,3,3,3,3,3,3,3,3,3,3,3,3,3,3,3,3,3	3,3,3,3,3,3,3,3,3,3,3,3,3,3,3,3,3,3,3,3,3,3,3,3,3,3,3,3,3,3,3,3,3,3,3,3,3,3,3,3,3,3,3,3,3,3,3,3,3,3	1,0,1,0,1,0,0,0,0,1,1,0,1,1,1,1,1,0,1,1,1,0,1,1,1,0,0,1,1,0,0,1,1,0,0,1,1,1,0,0,0,1,1,1,0,0,0,0,1,1	1,0,1,0,1,0,0,0,0,1,1,0,1,1,1,1,1,0,1,1,1,0,1,1,1,0,0,1,1,0,0,1,1,0,0,1,1,1,0,0,0,1,1,1,0,0,0,0,1,1	2,2,3,1,3,1,2,2,3,1,0,1,3,1,1,0,0,1,1,1,3,3,1,3,3,0,2,3,3,2,0,0,0,0,0,3,2,0,2,3,1,0,2,3,2,0,2,1,3,0	3,3,3,3,3,3,3,3,3,3,3,3,3,3,3,3,3,3,3,3,3,3,3,3,3,3,3,3,3,3,3,3,3,3,3,3,3,3,3,3,3,3,3,3,3,3,3,3,3,3	2,2,2,2,2,2,2,2,2,2,2,2,2,2,2,2,2,2,2,2,2,2,2,2,2,2,2,2,2,2,2,2,2,2,2,2,2,2,2,2,2,2,2,2,2,2,2,2,2,2	1,0,1,1,1,0,0,0,0,1,1,1,1,1,1,1,1,0,1,1,1,0,1,1,1,0,0,1,1,0,1,1,1,0,0,1,1,1,0,0,0,1,1,1,0,0,0,0,1,1	1,0,1,1,1,0,0,0,0,1,1,0,1,1,1,1,1,0,1,1,1,0,1,1,1,0,0,1,1,0,1,1,1,0,0,1,1,1,0,0,0,1,1,1,0,0,0,0,1,1	1,0,1,0,1,0,0,0,0,1,1,0,1,1,1,1,1,0,1,1,1,0,1,1,1,0,0,1,1,0,0,1,1,0,0,1,1,1,0,0,0,1,1,1,0,0,0,0,1,1	1,0,1,0,1,0,0,0,0,1,1,0,1,1,1,1,1,0,1,1,1,0,1,1,1,0,0,1,1,0,0,1,1,0,0,1,1,1,0,0,0,1,1,1,0,0,0,0,1,1
458200	2,2,2,2,2,2,2,2,2,2,2,2,2,2,2,2,2,2,2,2,2,2,2,2,2,2,2,2,2,2,2,2,2,2,2,2,2,2,2,2,2,2,2,2,2,2,2,2,2,2	2,2,2,2,2,2,2,2,2,2,2,2,2,2,2,2,2,2,2,2,2,2,2,2,2,2,2,2,2,2,2,2,2,2,2,2,2,2,2,2,2,2,2,2,2,2,2,2,2,2	3,3,3,3,3,3,3,3,3,3,3,3,3,3,3,3,3,3,3,3,3,3,3,3,3,3,3,3,3,3,3,3,3,3,3,3,3,3,3,3,3,3,3,3,3,3,3,3,3,3	3,3,3,3,3,3,3,3,3,3,3,3,3,3,3,3,3,3,3,3,3,3,3,3,3,3,3,3,3,3,3,3,3,3,3,3,3,3,3,3,3,3,3,3,3,3,3,3,3,3	0,0,1,0,1,0,0,1,0,1,0,0,0,0,1,1,1,1,1,1,0,1,0,0,1,1,0,1,0,1,0,1,1,0,1,1,0,1,0,0,1,0,1,0,0,1,1,0,0,0	0,0,1,0,1,0,0,1,0,1,0,0,1,0,1,1,1,0,1,1,0,1,0,0,1,1,0,1,0,1,0,1,1,0,1,1,0,1,0,0,1,0,1,0,0,1,1,0,0,0	0,0,1,0,1,0,0,1,0,1,0,0,1,0,1,1,1,0,1,1,0,1,0,0,1,1,0,1,0,1,0,1,1,0,1,1,0,1,0,0,1,0,1,0,0,1,1,0,0,0	0,0,1,0,1,0,0,1,1,1,0,0,1,1,1,1,1,0,1,1,0,1,0,0,1,1,0,1,0,1,0,0,0,0,1,1,0,0,0,0,1,0,1,0,0,1,1,0,0,0	0,0,1,0,1,0,0,1,0,1,0,0,1,1,1,1,1,0,1,1,0,1,0,0,1,1,0,0,0,1,0,0,1,0,1,1,0,0,0,0,1,0,1,0,0,1,1,0,0,0	0,0,1,0,1,0,0,1,0,1,0,0,1,1,1,1,1,0,1,1,0,1,0,0,1,1,0,0,0,1,0,0,1,0,0,1,0,0,0,0,1,0,1,0,0,1,1,0,0,0	3,3,3,3,3,3,3,3,3,3,3,3,3,3,3,3,3,3,3,3,3,3,3,3,3,3,3,3,3,3,3,3,3,3,3,3,3,3,3,3,3,3,3,3,3,3,3,3,3,3	3,3,3,3,3,3,3,3,3,3,3,3,3,3,3,3,3,3,3,3,3,3,3,3,3,3,3,3,3,3,3,3,3,3,3,3,3,3,3,3,3,3,3,3,3,3,3,3,3,3	2,2,2,2,2,2,2,2,2,2,2,2,2,2,2,2,2,2,2,2,2,2,2,2,2,2,2,2,2,2,2,2,2,2,2,2,2,2,2,2,2,2,2,2,2,2,2,2,2,2	2,2,2,2,2,2,2,2,2,2,2,2,2,2,2,2,2,2,2,2,2,2,2,2,2,2,2,2,2,2,2,2,2,2,2,2,2,2,2,2,2,2,2,2,2,2,2,2,2,2	2,2,2,2,2,2,2,2,2,2,2,2,2,2,2,2,2,2,2,2,2,2,2,2,2,2,2,2,2,2,2,2,2,2,2,2,2,2,2,2,2,2,2,2,2,2,2,2,2,2	3,3,3,3,3,3,3,3,3,3,3,3,3,3,3,3,3,3,3,3,3,3,3,3,3,3,3,3,3,3,3,3,3,3,3,3,3,3,3,3,3,3,3,3,3,3,3,3,3,3	3,3,3,3,3,3,3,3,3,3,3,3,3,3,3,3,3,3,3,3,3,3,3,3,3,3,3,3,3,3,3,3,3,3,3,3,3,3,3,3,3,3,3,3,3,3,3,3,3,3	0,0,1,0,1,0,0,1,0,1,0,0,1,1,1,1,1,0,1,1,0,1,0,0,1,1,0,0,0,1,0,0,1,0,1,1,0,0,0,0,1,0,1,0,0,1,1,0,0,0	0,0,1,0,1,0,0,1,0,1,0,0,1,1,1,1,1,0,1,1,0,1,0,0,1,1,0,0,0,1,0,0,1,0,1,1,0,0,0,0,1,0,1,0,0,1,1,0,0,0	3,0,1,2,3,1,3,1,0,0,2,2,0,0,1,1,1,1,2,3,2,3,1,2,1,0,0,1,1,1,0,1,3,3,0,1,1,0,2,0,2,2,0,1,0,0,1,1,1,1	3,3,3,3,3,3,3,3,3,3,3,3,3,3,3,3,3,3,3,3,3,3,3,3,3,3,3,3,3,3,3,3,3,3,3,3,3,3,3,3,3,3,3,3,3,3,3,3,3,3	2,2,2,2,2,2,2,2,2,2,2,2,2,2,2,2,2,2,2,2,2,2,2,2,2,2,2,2,2,2,2,2,2,2,2,2,2,2,2,2,2,2,2,2,2,2,2,2,2,2	0,0,1,0,1,0,0,1,0,1,0,0,0,0,1,1,1,1,1,1,0,1,0,0,1,1,0,1,0,1,0,1,1,0,1,1,0,1,0,0,1,0,1,0,0,1,1,0,0,0	0,0,1,0,1,0,0,1,0,1,0,0,1,0,1,1,1,0,1,1,0,1,0,0,1,1,0,1,0,1,0,1,1,0,1,1,0,1,0,0,1,0,1,0,0,1,1,0,0,0	0,0,1,0,1,0,0,1,0,1,0,0,1,0,1,1,1,0,1,1,0,1,0,0,1,1,0,1,0,1,0,1,1,0,1,1,0,1,0,0,1,0,1,0,0,1,1,0,0,0	0,0,1,0,1,0,0,1,0,1,0,0,1,1,1,1,1,0,1,1,0,1,0,0,1,1,0,1,0,1,0,0,1,0,1,1,0,0,0,0,1,0,1,0,0,1,1,0,0,0
458300	2,2,2,2,2,2,2,2,2,2,2,2,2,2,2,2,2,2,2,2,2,2,2,2,2,2,2,2,2,2,2,2,2,2,2,2,2,2,2,2,2,2,2,2,2,2,2,2,2,2	2,2,2,2,2,2,2,2,2,2,2,2,2,2,2,2,2,2,2,2,2,2,2,2,2,2,2,2,2,2,2,2,2,2,2,2,2,2,2,2,2,2,2,2,2,2,2,2,2,2	3,3,3,3,3,3,3,3,3,3,3,3,3,3,3,3,3,3,3,3,3,3,3,3,3,3,3,3,3,3,3,3,3,3,3,3,3,3,3,3,3,3,3,3,3,3,3,3,3,3	3,3,3,3,3,3,3,3,3,3,3,3,3,3,3,3,3,3,3,3,3,3,3,3,3,3,3,3,3,3,3,3,3,3,3,3,3,3,3,3,3,3,3,3,3,3,3,3,3,3	1,0,0,0,1,1,0,0,1,0,1,0,1,0,1,0,1,0,1,0,0,1,0,0,0,0,1,0,1,0,1,0,1,1,1,1,1,1,1,0,0,0,0,1,0,1,1,0,0,0	1,0,1,0,1,1,0,0,1,0,1,0,1,0,1,0,1,0,1,0,0,1,0,0,0,0,1,0,1,0,1,0,1,1,1,1,1,1,1,0,0,0,0,1,0,1,1,0,0,0	1,0,0,0,1,1,0,0,1,0,1,0,1,0,1,0,1,0,1,0,0,1,0,0,0,0,1,0,1,0,1,0,1,1,1,1,1,1,1,0,0,0,0,1,0,1,1,0,0,0	1,0,0,0,0,1,0,0,1,0,1,0,1,0,1,0,1,0,1,0,0,1,0,0,0,0,1,0,1,0,1,0,1,1,1,1,1,1,1,0,0,0,0,1,0,1,1,0,0,0	1,0,0,0,1,1,0,0,1,0,1,0,1,0,1,0,1,1,1,0,0,1,1,0,0,0,1,0,1,0,1,0,1,1,1,1,1,1,1,0,0,0,0,1,0,1,1,0,0,0	1,0,0,0,1,1,0,0,1,0,1,0,1,0,1,0,1,1,1,0,0,1,1,0,0,0,1,0,1,0,1,0,1,1,1,1,1,1,1,0,0,0,0,1,0,1,1,0,0,0	3,3,3,3,3,3,3,3,3,3,3,3,3,3,3,3,3,3,3,3,3,3,3,3,3,3,3,3,3,3,3,3,3,3,3,3,3,3,3,3,3,3,3,3,3,3,3,3,3,3	3,3,3,3,3,3,3,3,3,3,3,3,3,3,3,3,3,3,3,3,3,3,3,3,3,3,3,3,3,3,3,3,3,3,3,3,3,3,3,3,3,3,3,3,3,3,3,3,3,3	2,2,2,2,2,2,2,2,2,2,2,2,2,2,2,2,2,2,2,2,2,2,2,2,2,2,2,2,2,2,2,2,2,2,2,2,2,2,2,2,2,2,2,2,2,2,2,2,2,2	2,2,2,2,2,2,2,2,2,2,2,2,2,2,2,2,2,2,2,2,2,2,2,2,2,2,2,2,2,2,2,2,2,2,2,2,2,2,2,2,2,2,2,2,2,2,2,2,2,2	2,2,2,2,2,2,2,2,2,2,2,2,2,2,2,2,2,2,2,2,2,2,2,2,2,2,2,2,2,2,2,2,2,2,2,2,2,2,2,2,2,2,2,2,2,2,2,2,2,2	3,3,3,3,3,3,3,3,3,3,3,3,3,3,3,3,3,3,3,3,3,3,3,3,3,3,3,3,3,3,3,3,3,3,3,3,3,3,3,3,3,3,3,3,3,3,3,3,3,3	3,3,3,3,3,3,3,3,3,3,3,3,3,3,3,3,3,3,3,3,3,3,3,3,3,3,3,3,3,3,3,3,3,3,3,3,3,3,3,3,3,3,3,3,3,3,3,3,3,3	1,0,0,0,1,1,0,0,1,0,1,0,1,0,1,0,1,1,1,0,0,1,1,0,0,0,1,0,1,0,1,0,1,1,1,1,1,1,1,0,0,0,0,1,0,1,1,0,0,0	1,0,0,0,1,1,0,0,1,0,1,0,1,0,1,0,1,1,1,0,0,1,1,0,0,0,1,0,1,0,1,0,1,1,1,1,1,1,1,0,0,0,0,1,0,1,1,0,0,0	0,1,0,1,1,2,0,2,0,0,3,0,2,0,1,0,3,1,1,2,1,1,1,0,2,3,0,0,3,2,1,0,1,1,1,3,1,1,1,1,0,2,0,1,2,2,1,2,2,0	3,3,3,3,3,3,3,3,2,3,3,3,3,3,3,3,3,3,3,3,3,3,3,3,3,3,3,3,3,3,3,3,3,3,3,3,3,3,3,3,3,3,3,3,3,3,3,3,3,3	2,2,2,2,2,2,2,2,2,2,2,2,2,2,2,2,2,2,2,2,2,2,2,2,2,2,2,2,2,2,2,2,2,2,2,2,2,2,2,2,2,2,2,2,2,2,2,2,2,2	1,0,0,0,1,1,0,0,1,0,1,0,1,0,1,0,1,0,1,0,0,1,0,0,0,0,1,0,1,0,1,0,1,1,1,1,1,1,1,0,0,0,0,1,0,1,1,0,0,0	1,0,0,0,1,1,0,0,1,0,1,0,1,0,1,0,1,0,1,0,0,1,0,0,0,0,1,0,1,0,1,0,1,1,1,1,1,1,1,0,0,0,0,1,0,1,1,0,0,0	1,0,0,0,1,1,0,0,1,0,1,0,1,0,1,0,1,0,1,0,0,1,0,0,0,0,1,0,1,0,1,0,1,1,1,1,1,1,1,0,0,0,0,1,0,1,1,0,0,0	1,0,0,0,0,1,0,0,1,0,1,0,1,0,1,0,1,0,1,0,0,1,0,0,0,0,1,0,1,0,1,0,1,1,1,1,1,1,1,0,0,0,0,1,0,1,1,0,0,0
458400	2,2,2,2,2,2,2,2,2,2,2,2,2,2,2,2,2,2,2,2,2,2,2,2,2,2,2,2,2,2,2,2,2,2,2,2,2,2,2,2,2,2,2,2,2,2,2,2,2,2	2,2,2,2,2,2,2,2,2,2,2,2,2,2,2,2,2,2,2,2,2,2,2,2,2,2,2,2,2,2,2,2,2,2,2,2,2,2,2,2,2,2,2,2,2,2,2,2,2,2	3,3,3,3,3,3,3,3,3,3,3,3,3,3,3,3,3,3,3,3,3,3,3,3,3,3,3,3,3,3,3,3,3,3,3,3,3,3,3,3,3,3,3,3,3,3,3,3,3,3	3,3,3,3,3,3,3,3,3,3,3,3,3,3,3,3,3,3,3,3,3,3,3,3,3,3,3,3,3,3,3,3,3,3,3,3,3,3,3,3,3,3,3,3,3,3,3,3,3,3	1,1,0,0,1,0,1,1,0,1,0,0,0,0,0,1,1,1,1,1,1,1,0,0,1,1,1,1,1,0,0,0,1,1,1,1,0,1,0,1,0,0,1,1,1,1,0,0,1,1	1,1,0,1,1,0,1,0,0,1,0,0,0,0,0,1,1,1,1,1,1,1,0,0,1,1,1,1,1,0,0,0,1,1,1,1,0,1,0,1,0,0,1,1,1,1,0,0,1,1	1,1,0,1,1,0,1,1,0,1,0,0,0,0,0,1,1,1,1,1,1,1,0,0,1,1,1,1,1,0,0,0,1,1,1,1,0,1,0,1,0,0,1,1,1,1,1,0,1,1	1,1,0,1,0,0,1,1,0,1,0,0,0,0,0,1,1,1,1,1,1,1,0,0,1,1,1,1,1,0,0,0,1,1,1,1,0,1,1,1,0,0,1,1,1,1,1,0,1,1	1,1,0,1,0,0,1,1,0,1,0,0,0,0,0,1,1,1,1,1,1,1,0,0,1,1,1,1,1,0,0,0,1,0,1,1,0,0,1,1,0,0,1,1,1,1,1,0,1,1	1,1,0,1,0,0,0,1,0,1,0,0,0,0,0,0,1,1,1,1,1,1,0,0,1,1,1,1,1,0,0,0,1,1,1,1,0,0,1,0,0,0,1,1,1,1,1,0,1,1	3,3,3,3,3,3,3,3,3,3,3,3,3,3,3,3,3,3,3,3,3,3,3,3,3,3,3,3,3,3,3,3,3,3,3,3,3,3,3,3,3,3,3,3,3,3,3,3,3,3	3,3,3,3,3,3,3,3,3,3,3,3,3,3,3,3,3,3,3,3,3,3,3,3,3,3,3,3,3,3,3,3,3,3,3,3,3,3,3,3,3,3,3,3,3,3,3,3,3,3	2,2,2,2,2,2,2,2,2,2,2,2,2,2,2,2,2,2,2,2,2,2,2,2,2,2,2,2,2,2,2,2,2,2,2,2,2,2,2,2,2,2,2,2,2,2,2,2,2,2	2,2,2,2,2,2,2,2,2,2,2,2,2,2,2,2,2,2,2,2,2,2,2,2,2,2,2,2,2,2,2,2,2,2,2,2,2,2,2,2,2,2,2,2,2,2,2,2,2,2	2,2,2,2,2,2,2,2,2,2,2,2,2,2,2,2,2,2,2,2,2,2,2,2,2,2,2,2,2,2,2,2,2,2,2,2,2,2,2,2,2,2,2,2,2,2,2,2,2,2	3,3,3,3,3,3,3,3,3,3,3,3,3,3,3,3,3,3,3,3,3,3,3,3,3,3,3,3,3,3,3,3,3,3,3,3,3,3,3,3,3,3,3,3,3,3,3,3,3,3	3,3,3,3,3,3,3,3,3,3,3,3,3,3,3,3,3,3,3,3,3,3,3,3,3,3,3,3,3,3,3,3,3,3,3,3,3,3,3,3,3,3,3,3,3,3,3,3,3,3	1,1,0,1,0,0,0,1,0,1,0,0,0,0,0,1,1,1,1,1,1,1,0,0,1,1,1,1,1,0,0,0,1,0,1,1,0,0,1,1,0,0,1,1,1,1,1,0,1,1	1,1,0,1,0,0,1,1,0,1,0,0,0,0,0,1,1,1,1,1,1,1,0,0,1,1,1,1,1,0,0,0,1,0,1,1,0,0,1,1,0,0,1,1,1,1,1,0,1,1	3,1,1,3,3,3,2,3,2,0,3,1,2,1,0,3,1,0,2,2,2,1,0,1,2,2,2,1,0,2,1,3,3,1,0,3,3,2,1,2,2,1,3,1,2,2,3,1,0,3	3,3,3,3,3,3,3,3,3,3,3,3,3,3,3,3,3,3,3,3,3,3,3,3,3,3,3,3,3,3,3,3,3,3,3,3,3,3,3,3,3,3,3,3,3,3,3,3,3,3	2,2,2,2,2,2,2,2,2,2,2,2,2,2,2,2,2,2,2,2,2,2,2,2,2,2,2,2,2,2,2,2,2,2,2,2,2,2,2,2,2,2,2,2,2,2,2,2,2,2	1,1,0,1,1,0,1,1,0,1,0,0,0,0,0,1,1,1,1,1,1,1,0,0,1,1,1,1,1,0,0,0,1,1,1,1,0,1,0,1,0,0,1,1,1,1,0,0,1,1	1,1,0,1,1,0,1,1,0,1,0,0,0,0,0,1,1,1,1,1,1,1,0,0,1,1,1,1,1,0,0,0,1,1,1,1,0,1,0,1,0,0,1,1,1,1,0,0,1,1	1,1,0,1,1,0,1,1,0,1,0,0,0,0,0,1,1,1,1,1,1,1,0,0,1,1,1,1,1,0,0,0,1,1,1,1,0,1,0,1,0,0,1,1,1,1,1,0,1,1	1,1,0,1,0,0,1,1,0,1,0,0,0,0,0,1,1,1,1,1,1,1,0,0,1,1,1,1,1,0,0,0,1,1,1,1,0,1,1,1,0,0,1,1,1,1,1,0,1,1
458500	2,2,2,2,2,2,2,2,2,2,2,2,2,2,2,2,2,2,2,2,2,2,2,2,2,2,2,2,2,2,2,2,2,2,2,2,2,2,2,2,2,2,2,2,2,2,2,2,2,2	2,2,2,2,2,2,2,2,2,2,2,2,2,2,2,2,2,2,2,2,2,2,2,2,2,2,2,2,2,2,2,2,2,2,2,2,2,2,2,2,2,2,2,2,2,2,2,2,2,2	3,3,3,3,3,3,3,3,3,3,3,3,3,3,3,3,3,3,3,3,3,3,3,3,3,3,3,3,3,3,3,3,3,3,3,3,3,3,3,3,3,3,3,3,3,3,3,3,3,3	3,3,3,3,3,3,3,3,3,3,3,3,3,3,3,3,3,3,3,3,3,3,3,3,3,3,3,3,3,3,3,3,3,3,3,3,3,3,3,3,3,3,3,3,3,3,3,3,3,3	1,1,0,0,1,1,1,1,0,1,1,1,1,0,0,0,1,1,1,0,1,0,1,1,1,1,1,1,1,0,1,1,0,1,1,1,1,1,1,1,1,1,1,1,1,0,1,0,0,1	1,1,0,0,1,1,1,1,0,1,1,1,1,0,0,0,1,1,1,0,1,0,1,1,1,1,1,1,1,0,1,1,0,1,1,1,1,1,1,1,1,1,1,1,1,0,1,0,0,1	1,1,0,0,1,1,1,1,0,1,1,1,1,0,0,0,1,1,1,0,1,0,1,1,1,1,1,1,1,0,1,1,0,1,1,1,1,1,1,1,1,1,1,1,1,0,1,0,0,1	1,1,0,0,1,1,1,1,0,0,1,1,1,0,0,0,1,1,1,0,1,0,1,1,1,1,1,1,1,0,1,0,1,1,1,1,1,0,1,1,1,1,1,1,1,0,1,0,0,1	1,1,0,0,1,1,1,1,0,0,1,1,1,0,0,0,1,1,1,0,1,0,1,1,1,1,1,1,1,0,1,0,1,1,1,1,1,0,1,1,1,1,1,1,1,0,1,0,0,1	1,1,0,0,1,1,1,1,0,0,1,1,1,0,0,0,0,1,1,0,1,1,1,1,1,1,1,1,1,0,1,0,1,1,1,1,1,0,1,1,1,1,1,1,1,0,1,0,0,1	3,3,3,3,3,3,3,3,3,3,3,3,3,3,3,3,3,3,3,3,3,3,3,3,3,3,3,3,3,3,3,3,3,3,3,3,3,3,3,3,3,3,3,3,3,3,3,3,3,3	3,3,3,3,3,3,3,3,3,3,3,3,3,3,3,3,3,3,3,3,3,3,3,3,3,3,3,3,3,3,3,3,3,3,3,3,3,3,3,3,3,3,3,3,3,3,3,3,3,3	2,2,2,2,2,2,2,2,2,2,2,2,2,2,2,2,2,2,2,2,2,2,2,2,2,2,2,2,2,2,2,2,2,2,2,2,2,2,2,2,2,2,2,2,2,2,2,2,2,2	2,2,2,2,2,2,2,2,2,2,2,2,2,2,2,2,2,2,2,2,2,2,2,2,2,2,2,2,2,2,2,2,2,2,2,2,2,2,2,2,2,2,2,2,2,2,2,2,2,2	2,2,2,2,2,2,2,2,2,2,2,2,2,2,2,2,2,2,2,2,2,2,2,2,2,2,2,2,2,2,2,2,2,2,2,2,2,2,2,2,2,2,2,2,2,2,2,2,2,2	3,3,3,3,3,3,3,3,3,3,3,3,3,3,3,3,3,3,3,3,3,3,3,3,3,3,3,3,3,3,3,3,3,3,3,3,3,3,3,3,3,3,3,3,3,3,3,3,3,3	3,3,3,3,3,3,3,3,3,3,3,3,3,3,3,3,3,3,3,3,3,3,3,3,3,3,3,3,3,3,3,3,3,3,3,3,3,3,3,3,3,3,3,3,3,3,3,3,3,3	1,1,0,0,1,1,1,1,0,0,1,1,1,0,0,0,0,1,1,0,1,0,1,1,1,1,1,1,1,0,1,0,1,1,1,1,1,0,1,1,1,1,1,1,1,0,1,0,0,1	1,1,0,0,1,1,1,1,0,0,1,1,1,0,0,0,1,1,1,0,1,0,1,1,1,1,1,1,1,0,1,0,1,1,1,1,1,0,1,1,1,1,1,1,1,0,1,0,0,1	0,0,1,2,3,2,1,2,2,2,0,1,2,3,1,0,2,2,2,2,1,2,1,2,0,2,3,1,3,3,3,2,2,3,2,3,2,0,2,2,0,2,3,3,0,0,2,0,0,2	3,3,3,3,3,3,3,3,3,3,3,3,3,3,3,3,3,3,3,3,3,3,3,3,3,3,3,3,3,3,3,3,3,3,3,3,3,3,3,3,3,3,3,3,3,3,3,3,3,3	2,2,2,2,2,2,2,2,2,2,2,2,2,2,2,2,2,2,2,2,2,2,2,2,2,2,2,2,2,2,2,2,2,2,2,2,2,2,2,2,2,2,2,2,2,2,2,2,2,2	1,1,0,0,1,1,1,1,0,1,1,1,1,0,0,0,1,1,1,0,1,0,1,1,1,1,1,1,1,0,1,1,0,1,1,1,1,1,1,1,1,1,1,1,1,0,1,0,0,1	1,1,0,0,1,1,1,1,0,1,1,1,1,0,0,0,1,1,1,0,1,0,1,1,1,1,1,1,1,0,1,1,0,1,1,1,1,1,1,1,1,1,1,1,1,0,1,0,0,1	1,1,0,0,1,1,1,1,0,1,1,1,1,0,0,0,1,1,1,0,1,0,1,1,1,1,1,1,1,0,1,1,0,1,1,1,1,1,1,1,1,1,1,1,1,0,1,0,0,1	1,1,0,0,1,1,1,1,0,0,1,1,1,0,0,0,1,1,1,0,1,0,1,1,1,1,1,1,1,0,1,0,1,1,1,1,1,0,1,1,1,1,1,1,1,0,1,0,0,1
458600	2,2,2,2,2,2,2,2,2,2,2,2,2,2,2,2,2,2,2,2,2,2,2,2,2,2,2,2,2,2,2,2,2,2,2,2,2,2,2,2,2,2,2,2,2,2,2,2,2,2	2,2,2,2,2,2,2,2,2,2,2,2,2,2,2,2,2,2,2,2,2,2,2,2,2,2,2,2,2,2,2,2,2,2,2,2,2,2,2,2,2,2,2,2,2,2,2,2,2,2	3,3,3,3,3,3,3,3,3,3,3,3,3,3,3,3,3,3,3,3,3,3,3,3,3,3,3,3,3,3,3,3,3,3,3,3,3,3,3,3,3,3,3,3,3,3,3,3,3,3	3,3,3,3,3,3,3,3,3,3,3,3,3,3,3,3,3,3,3,3,3,3,3,3,3,3,3,3,3,3,3,3,3,3,3,3,3,3,3,3,3,3,3,3,3,3,3,3,3,3	1,1,0,0,1,1,1,0,1,0,0,0,1,1,0,1,0,0,0,0,0,1,0,1,0,0,0,1,0,1,0,1,0,0,1,0,1,1,1,1,1,0,0,1,1,0,1,1,1,0	1,1,0,0,1,1,1,0,1,0,0,0,1,1,0,1,0,0,0,0,0,1,0,1,0,0,0,1,0,1,0,1,0,0,1,0,1,1,1,1,1,0,0,1,1,0,1,1,1,0	1,0,0,0,1,1,1,0,1,0,0,0,1,0,0,1,0,0,0,0,0,1,0,1,0,0,0,1,0,1,0,1,0,0,1,0,1,1,1,0,1,0,0,1,1,0,1,1,1,0	1,1,0,0,1,1,1,0,1,0,0,0,0,0,0,1,0,0,0,0,0,1,0,1,1,1,0,1,0,0,0,1,0,0,1,1,1,1,1,0,1,0,0,1,1,0,1,1,1,0	1,1,0,1,1,1,1,0,0,0,0,0,0,0,0,0,0,0,0,0,0,1,0,1,1,1,0,1,0,0,0,1,0,0,1,1,1,1,1,0,1,0,0,1,1,0,1,1,1,0	1,1,0,1,1,1,1,0,1,0,0,0,0,0,0,0,0,0,0,0,0,1,0,1,1,1,0,1,0,0,0,1,0,0,1,1,1,1,1,0,1,0,0,1,1,0,1,1,1,0	3,3,3,3,3,3,3,3,3,3,3,3,3,3,3,3,3,3,3,3,3,3,3,3,3,3,3,3,3,3,3,3,3,3,3,3,3,3,3,3,3,3,3,3,3,3,3,3,3,3	3,3,3,3,3,3,3,3,3,3,3,3,3,3,3,3,3,3,3,3,3,3,3,3,3,3,3,3,3,3,3,3,3,3,3,3,3,3,3,3,3,3,3,3,3,3,3,3,3,3	2,2,2,2,2,2,2,2,2,2,2,2,2,2,2,2,2,2,2,2,2,2,2,2,2,2,2,2,2,2,2,2,2,2,2,2,2,2,2,2,2,2,2,2,2,2,2,2,2,2	2,2,2,2,2,2,2,2,2,2,2,2,2,2,2,2,2,2,2,2,2,2,2,2,2,2,2,2,2,2,2,2,2,2,2,2,2,2,2,2,2,2,2,2,2,2,2,2,2,2	2,2,2,2,2,2,2,2,2,2,2,2,2,2,2,2,2,2,2,2,2,2,2,2,2,2,2,2,2,2,2,2,2,2,2,2,2,2,2,2,2,2,2,2,2,2,2,2,2,2	3,3,3,3,3,3,3,3,3,3,3,3,3,3,3,3,3,3,3,3,3,3,3,3,3,3,3,3,3,3,3,3,3,3,3,3,3,3,3,3,3,3,3,3,3,3,3,3,3,3	3,3,3,3,3,3,3,3,3,3,3,3,3,3,3,3,3,3,3,3,3,3,3,3,3,3,3,3,3,3,3,3,3,3,3,3,3,3,3,3,3,3,3,3,3,3,3,3,3,3	1,1,0,1,1,1,1,0,1,0,0,0,0,0,0,0,0,0,0,0,0,1,0,1,1,1,0,1,0,0,0,1,0,0,1,1,1,1,1,0,1,0,0,1,1,0,1,1,1,0	1,1,0,1,1,1,1,0,1,0,0,0,0,0,0,0,0,0,0,0,0,1,0,1,1,1,0,1,0,0,0,1,0,0,1,1,1,1,1,0,1,0,0,1,1,0,1,1,1,0	3,3,3,1,1,1,1,3,2,2,2,0,2,2,3,3,1,2,2,3,2,2,2,3,1,3,3,1,3,0,2,3,0,3,3,3,0,2,2,3,3,3,3,3,3,3,3,2,1,1	3,3,3,3,3,3,3,3,3,3,3,3,3,3,3,3,3,3,3,3,3,3,3,3,3,3,3,3,3,3,3,3,3,3,3,3,3,3,3,3,3,3,3,3,3,3,3,3,3,3	2,2,2,2,2,2,2,2,2,2,2,2,2,2,2,2,2,2,2,2,2,2,2,2,2,2,2,2,2,2,2,2,2,2,2,2,2,2,2,2,2,2,2,2,2,2,2,2,2,2	1,1,0,0,1,1,1,0,1,0,0,0,1,1,0,1,0,0,0,0,0,1,0,1,0,0,0,1,0,1,0,1,0,0,1,0,1,1,1,1,1,0,0,1,1,0,1,1,1,0	1,1,0,0,1,1,1,0,1,0,0,0,1,1,0,1,0,0,0,0,0,1,0,1,0,0,0,1,0,1,0,1,0,0,1,0,1,1,1,1,1,0,0,1,1,0,1,1,1,0	1,1,0,0,1,1,1,0,1,0,0,0,1,0,0,1,0,0,0,0,0,1,0,1,0,0,0,1,0,1,0,1,0,0,1,0,1,1,1,0,1,0,0,1,1,0,1,1,1,0	1,1,0,0,1,1,1,0,1,0,0,0,0,0,0,1,0,0,0,0,0,1,0,1,1,1,0,1,0,0,0,1,0,0,1,1,1,1,1,0,1,0,0,1,1,0,1,1,1,0
458700	2,2,2,2,2,2,2,2,2,2,2,2,2,2,2,2,2,2,2,2,2,2,2,2,2,2,2,2,2,2,2,2,2,2,2,2,2,2,2,2,2,2,2,2,2,2,2,2,2,2	2,2,2,2,2,2,2,2,2,2,2,2,2,2,2,2,2,2,2,2,2,2,2,2,2,2,2,2,2,2,2,2,2,2,2,2,2,2,2,2,2,2,2,2,2,2,2,2,2,2	3,3,3,3,3,3,3,3,3,3,3,3,3,3,3,3,3,3,3,3,3,3,3,3,3,3,3,3,3,3,3,3,3,3,3,3,3,3,3,3,3,3,3,3,3,3,3,3,3,3	3,3,3,3,3,3,3,3,3,3,3,3,3,3,3,3,3,3,3,3,3,3,3,3,3,3,3,3,3,3,3,3,3,3,3,3,3,3,3,3,3,3,3,3,3,3,3,3,3,3	1,1,0,1,1,1,1,1,1,0,0,0,0,0,1,0,0,0,0,0,1,1,0,0,1,1,0,0,1,1,0,0,1,1,0,1,0,0,0,0,1,1,1,1,0,0,0,1,0,1	1,1,0,1,1,1,1,1,1,0,0,0,0,0,1,0,0,0,0,0,1,1,0,0,1,1,0,0,1,1,0,0,1,1,0,1,0,0,0,0,1,0,0,1,0,0,0,1,0,1	1,1,0,1,1,1,1,1,1,0,0,0,0,0,1,0,0,0,0,0,1,1,0,0,1,1,0,0,1,1,0,0,1,1,0,1,0,0,0,0,1,0,1,1,0,0,0,1,0,1	1,0,0,1,1,1,1,1,1,0,0,0,0,0,1,0,0,1,0,0,1,0,0,0,1,1,0,0,0,1,0,0,1,1,0,1,0,0,0,0,1,0,1,1,0,0,0,1,0,0	1,1,0,1,1,1,1,1,1,0,0,0,0,0,1,0,0,0,0,0,1,1,0,0,1,1,0,0,0,1,0,0,1,1,0,1,0,0,0,0,1,0,1,1,0,1,0,1,0,0	1,1,0,1,1,1,1,0,1,0,0,0,0,0,1,0,0,0,0,0,1,1,0,0,1,1,0,0,0,1,0,0,1,1,0,1,0,0,0,0,0,0,1,1,1,0,0,1,0,0	3,3,3,3,3,3,3,3,3,3,3,3,3,3,3,3,3,3,3,3,3,3,3,3,3,3,3,3,3,3,3,3,3,3,3,3,3,3,3,3,3,3,3,3,3,3,3,3,3,3	3,3,3,3,3,3,3,3,3,3,3,3,3,3,3,3,3,3,3,3,3,3,3,3,3,3,3,3,3,3,3,3,3,3,3,3,3,3,3,3,3,3,3,3,3,3,3,3,3,3	2,2,2,2,2,2,2,2,2,2,2,2,2,2,2,2,2,2,2,2,2,2,2,2,2,2,2,2,2,2,2,2,2,2,2,2,2,2,2,2,2,2,2,2,2,2,2,2,2,2	2,2,2,2,2,2,2,2,2,2,2,2,2,2,2,2,2,2,2,2,2,2,2,2,2,2,2,2,2,2,2,2,2,2,2,2,2,2,2,2,2,2,2,2,2,2,2,2,2,2	2,2,2,2,2,2,2,2,2,2,2,2,2,2,2,2,2,2,2,2,2,2,2,2,2,2,2,2,2,2,2,2,2,2,2,2,2,2,2,2,2,2,2,2,2,2,2,2,2,2	3,3,3,3,3,3,3,3,3,3,3,3,3,3,3,3,3,3,3,3,3,3,3,3,3,3,3,3,3,3,3,3,3,3,3,3,3,3,3,3,3,3,3,3,3,3,3,3,3,3	3,3,3,3,3,3,3,3,3,3,3,3,3,3,3,3,3,3,3,3,3,3,3,3,3,3,3,3,3,3,3,3,3,3,3,3,3,3,3,3,3,3,3,3,3,3,3,3,3,3	1,1,0,1,1,1,1,0,1,0,0,0,0,0,1,0,0,0,0,0,1,1,0,0,1,1,0,0,0,1,0,0,1,1,0,1,0,0,0,0,0,0,1,1,1,0,0,1,0,0	1,1,0,1,1,1,1,1,1,0,0,0,0,0,1,0,0,0,0,0,1,1,0,0,1,1,0,0,0,1,0,0,1,1,0,1,0,0,0,0,1,0,1,1,0,0,0,1,0,0	3,2,3,2,2,0,1,3,0,0,1,1,0,0,2,0,0,3,2,0,3,3,0,1,1,2,1,1,3,1,1,2,3,0,3,1,1,0,3,2,1,1,3,3,3,1,1,2,2,0	3,3,3,3,3,3,3,3,3,3,3,3,3,3,3,3,3,3,3,3,3,3,3,3,3,3,3,3,3,3,3,3,3,3,3,3,3,3,3,3,3,3,3,3,3,3,3,3,3,3	2,2,2,2,2,2,2,2,2,2,2,2,2,2,2,2,2,2,2,2,2,2,2,2,2,2,2,2,2,2,2,2,2,2,2,2,2,2,2,2,2,2,2,2,2,2,2,2,2,2	1,1,0,1,1,1,1,1,1,0,0,0,0,0,1,0,0,0,0,0,1,1,0,0,1,3,0,0,1,1,0,0,1,1,0,1,0,0,0,0,1,0,1,1,0,0,0,1,0,1	1,1,0,1,1,1,1,1,1,0,0,0,0,0,1,0,0,0,0,0,1,1,0,0,1,1,0,0,1,1,0,0,1,1,0,1,0,0,0,0,1,0,1,1,0,0,0,1,0,1	1,1,0,1,1,1,1,1,1,0,0,0,0,0,1,0,0,0,0,0,1,1,0,0,1,1,0,0,1,1,0,0,1,1,0,1,0,0,0,0,1,0,1,1,0,0,0,1,0,1	1,1,0,1,1,1,1,1,1,0,0,0,0,0,1,0,0,0,0,0,1,1,0,0,1,1,0,0,0,1,0,0,1,1,0,1,0,0,0,0,1,0,1,1,0,0,0,1,0,0
458800	2,2,2,2,2,2,2,2,2,2,2,2,2,2,2,2,2,2,2,2,2,2,2,2,2,2,2,2,2,2,2,2,2,2,2,2,2,2,2,2,2,2,2,2,2,2,2,2,2,2	2,2,2,2,2,2,2,2,2,2,2,2,2,2,2,2,2,2,2,2,2,2,2,2,2,2,2,2,2,2,2,2,2,2,2,2,2,2,2,2,2,2,2,2,2,2,2,2,2,2	3,3,3,3,3,3,3,3,3,3,3,3,3,3,3,3,3,3,3,3,3,3,3,3,3,3,3,3,3,3,3,3,3,3,3,3,3,3,3,3,3,3,3,3,3,3,3,3,3,3	3,3,3,3,3,3,3,3,3,3,3,3,3,3,3,3,3,3,3,3,3,3,3,3,3,3,3,3,3,3,3,3,3,3,3,3,3,3,3,3,3,3,3,3,3,3,3,3,3,3	0,0,0,1,1,0,0,0,0,0,1,1,1,0,1,0,0,1,0,1,0,1,1,0,0,1,1,1,0,0,1,0,1,0,0,0,1,0,0,0,0,0,1,1,0,1,1,0,0,1	0,0,0,1,1,0,0,0,0,0,1,1,1,0,1,0,0,1,0,1,0,1,1,0,0,1,1,1,0,0,1,0,1,0,0,0,1,0,0,1,0,0,1,1,0,1,1,0,0,1	0,0,0,1,1,0,0,0,0,0,1,1,1,0,1,0,0,0,0,1,0,1,1,0,0,1,1,1,0,0,1,0,1,0,0,0,1,0,0,1,0,0,1,1,0,1,0,0,0,1	0,0,0,1,1,0,0,0,0,0,1,1,1,0,1,0,0,0,0,1,0,1,1,0,0,1,1,1,0,0,1,0,1,0,0,0,1,0,0,1,0,0,1,1,0,1,0,0,0,1	0,0,0,1,1,0,0,0,0,0,1,1,1,0,1,0,0,0,0,0,0,1,1,0,0,1,1,1,0,0,1,0,1,0,0,0,1,0,0,1,0,0,1,1,0,1,0,0,1,1	0,0,0,1,1,0,0,0,0,0,1,1,0,0,1,0,0,0,0,1,0,0,1,0,0,1,1,1,0,0,1,0,1,0,0,0,0,0,0,1,0,0,1,1,0,1,0,0,0,1	3,3,3,3,3,3,3,3,3,3,3,3,3,3,3,3,3,3,3,3,3,3,3,3,3,3,3,3,3,3,3,3,3,3,3,3,3,3,3,3,3,3,3,3,3,3,3,3,3,3	3,3,3,3,3,3,3,3,3,3,3,3,3,3,3,3,3,3,3,3,3,3,3,3,3,3,3,3,3,3,3,3,3,3,3,3,3,3,3,3,3,3,3,3,3,3,3,3,3,3	2,2,2,2,2,2,2,2,2,2,2,2,2,2,2,2,2,2,2,2,2,2,2,2,2,2,2,2,2,2,2,2,2,2,2,2,2,2,2,2,2,2,2,2,2,2,2,2,2,2	2,2,2,2,2,2,2,2,2,2,2,2,2,2,2,2,2,2,2,2,2,2,2,2,2,2,2,2,2,2,2,2,2,2,2,2,2,2,2,2,2,2,2,2,2,2,2,2,2,2	2,2,2,2,2,2,2,2,2,2,2,2,2,2,2,2,2,2,2,2,2,2,2,2,2,2,2,2,2,2,2,2,2,2,2,2,2,2,2,2,2,2,2,2,2,2,2,2,2,2	3,3,3,3,3,3,3,3,3,3,3,3,3,3,3,3,3,3,3,3,3,3,3,3,3,3,3,3,3,3,3,3,3,3,3,3,3,3,3,3,3,3,3,3,3,3,3,3,3,3	3,3,3,3,3,3,3,3,3,3,3,3,3,3,3,3,3,3,3,3,3,3,3,3,3,3,3,3,3,3,3,3,3,3,3,3,3,3,3,3,3,3,3,3,3,3,3,3,3,3	0,0,0,1,1,0,0,0,0,0,1,1,0,0,1,0,0,0,0,1,0,0,1,0,0,1,1,1,0,0,1,0,1,0,0,0,0,0,0,1,0,0,1,1,0,1,0,0,0,1	0,0,0,1,1,0,0,0,0,0,1,1,1,0,1,0,0,0,0,1,0,1,1,0,0,1,1,1,0,0,1,0,1,0,0,0,1,0,0,1,0,0,1,1,0,1,0,0,0,1	3,0,1,2,0,3,2,1,0,2,2,0,1,2,2,0,2,3,1,2,1,1,2,0,3,3,1,2,3,1,2,2,3,2,1,3,3,2,0,2,2,0,3,0,0,0,2,2,1,0	3,3,3,3,3,3,3,3,3,3,3,3,3,3,3,3,3,3,3,3,3,3,3,3,3,3,3,3,3,3,3,3,3,3,3,3,3,3,3,3,3,3,3,3,3,3,3,3,3,3	2,2,2,2,2,2,2,2,2,2,2,2,2,2,2,2,2,2,2,2,2,2,2,2,2,2,2,2,2,2,2,2,2,2,2,2,2,2,2,2,2,2,2,2,2,2,2,2,2,2	0,0,0,1,1,0,0,0,0,0,1,1,1,0,1,0,0,1,0,1,0,1,1,0,0,1,1,1,0,0,1,0,1,0,0,0,1,0,0,0,0,0,1,1,0,1,1,0,0,1	0,0,0,1,1,0,0,0,0,0,1,1,1,0,1,0,0,1,0,1,0,1,1,0,0,1,1,1,0,0,1,0,1,0,0,0,1,0,0,1,0,0,1,1,0,1,1,0,0,1	0,0,0,1,1,0,0,0,0,0,1,1,1,0,1,0,0,0,0,1,0,1,1,0,0,1,1,1,0,0,1,0,1,0,0,0,1,0,0,1,0,0,1,1,0,1,0,0,0,1	0,0,0,1,1,0,0,0,0,0,1,1,1,0,1,0,0,0,0,1,0,1,1,0,0,1,1,1,0,0,1,0,1,0,0,0,1,0,0,1,0,0,1,1,0,1,0,0,0,1
458900	2,2,2,2,2,2,2,2,2,2,2,2,2,2,2,2,2,2,2,2,2,2,2,2,2,2,2,2,2,2,2,2,2,2,2,2,2,2,2,2,2,2,2,2,2,2,2,2,2,2	2,2,2,2,2,2,2,2,2,2,2,2,2,2,2,2,2,2,2,2,2,2,2,2,2,2,2,2,2,2,2,2,2,2,2,2,2,2,2,2,2,2,2,2,2,2,2,2,2,2	3,3,3,3,3,3,3,3,3,3,3,3,3,3,3,3,3,3,3,3,3,3,3,3,3,3,3,3,3,3,3,3,3,3,3,3,3,3,3,3,3,3,3,3,3,3,3,3,3,3	3,3,3,3,3,3,3,3,3,3,3,3,3,3,3,3,3,3,3,3,3,3,3,3,3,3,3,3,3,3,3,3,3,3,3,3,3,3,3,3,3,3,3,3,3,3,3,3,3,3	1,1,0,0,1,0,1,0,1,0,0,1,0,0,1,0,0,1,1,0,1,0,1,0,0,0,0,1,0,1,1,1,0,0,0,1,0,1,0,1,0,1,0,1,1,1,0,1,0,1	1,1,0,1,1,0,1,0,1,0,0,1,0,0,1,0,0,1,0,0,1,0,1,0,0,0,1,1,0,1,1,1,0,0,0,1,0,1,0,1,0,1,0,1,1,1,0,1,0,1	1,1,0,1,1,0,1,0,1,0,0,1,0,0,1,0,0,1,1,1,1,0,0,1,0,0,0,1,0,1,1,1,0,0,0,0,0,1,0,1,0,1,0,1,1,1,0,1,0,1	1,1,0,1,1,1,1,0,0,0,0,1,0,0,1,0,0,1,1,0,1,0,1,1,0,0,0,1,0,1,1,1,0,0,0,0,0,1,0,1,0,1,0,0,1,1,0,1,0,1	1,1,0,1,1,1,1,0,0,0,0,1,0,0,1,0,0,1,1,0,1,0,1,1,0,0,0,1,0,1,1,1,0,0,0,0,0,1,1,1,0,1,0,0,1,1,0,1,0,1	1,1,0,1,1,1,1,0,0,0,0,1,0,0,1,0,0,1,1,0,1,0,1,1,0,0,0,1,0,1,1,1,0,0,0,0,0,0,1,1,0,1,0,0,1,1,0,1,0,1	3,3,3,3,3,3,3,3,3,3,3,3,3,3,3,3,3,3,3,3,3,3,3,3,3,3,3,3,3,3,3,3,3,3,3,3,3,3,3,3,3,3,3,3,3,3,3,3,3,3	3,3,3,3,3,3,3,3,3,3,3,3,3,3,3,3,3,3,3,3,3,3,3,3,3,3,3,3,3,3,3,3,3,3,3,3,3,3,3,3,3,3,3,3,3,3,3,3,3,3	2,2,2,2,2,2,2,2,2,2,2,2,2,2,2,2,2,2,2,2,2,2,2,2,2,2,2,2,2,2,2,2,2,2,2,2,2,2,2,2,2,2,2,2,2,2,2,2,2,2	2,2,2,2,2,2,2,2,2,2,2,2,2,2,2,2,2,2,2,2,2,2,2,2,2,2,2,2,2,2,2,2,2,2,2,2,2,2,2,2,2,2,2,2,2,2,2,2,2,2	2,2,2,2,2,2,2,2,2,2,2,2,2,2,2,2,2,2,2,2,2,2,2,2,2,2,2,2,2,2,2,2,2,2,2,2,2,2,2,2,2,2,2,2,2,2,2,2,2,2	3,3,3,3,3,3,3,3,3,3,3,3,3,3,3,3,3,3,3,3,3,3,3,3,3,3,3,3,3,3,3,3,3,3,3,3,3,3,3,3,3,3,3,3,3,3,3,3,3,3	3,3,3,3,3,3,3,3,3,3,3,3,3,3,3,3,3,3,3,3,3,3,3,3,3,3,3,3,3,3,3,3,3,3,3,3,3,3,3,3,3,3,3,3,3,3,3,3,3,3	1,1,0,1,1,1,1,0,0,0,0,1,0,0,1,0,0,1,1,0,1,0,1,1,0,0,0,1,0,1,1,1,0,0,0,0,0,1,1,1,0,1,0,0,1,1,0,1,0,1	1,1,0,1,1,1,1,0,0,0,0,1,0,0,1,0,0,1,1,0,1,0,1,1,0,0,0,1,0,1,1,1,0,0,0,0,0,1,1,1,0,1,0,0,1,1,0,1,0,1	2,0,1,1,3,0,2,1,1,3,1,3,3,2,2,3,2,3,0,3,1,1,2,2,2,3,0,0,2,3,1,1,1,3,2,3,2,2,3,2,2,3,3,2,2,0,0,3,0,2	3,3,3,3,3,3,3,3,3,3,3,3,3,3,3,3,3,3,3,3,3,3,3,3,3,3,3,3,3,3,3,3,3,3,3,3,3,3,3,3,3,3,3,3,3,3,3,3,3,3	2,2,2,2,2,2,2,2,2,2,2,2,2,2,2,2,2,2,2,2,2,2,2,2,2,2,2,2,2,2,2,2,2,2,2,2,2,2,2,2,2,2,2,2,2,2,2,2,2,2	1,1,0,1,1,0,1,0,1,0,0,1,0,0,1,0,0,1,1,0,1,0,1,0,0,0,0,1,0,1,1,1,0,0,0,1,0,1,0,1,0,1,0,1,1,1,0,1,0,1	1,1,0,1,1,0,1,0,1,0,0,1,0,0,1,0,0,1,1,0,1,0,1,0,0,0,0,1,0,1,1,1,0,0,0,1,0,1,0,1,0,1,0,1,1,1,0,1,0,1	1,1,0,1,1,0,1,0,1,0,0,1,0,0,1,0,0,1,1,0,1,0,1,1,0,0,0,1,0,1,1,1,0,0,0,0,0,1,0,1,0,1,0,1,1,1,0,1,0,1	1,1,0,1,1,1,1,0,0,0,0,1,0,0,1,0,0,1,1,0,1,0,1,1,0,0,0,1,0,1,1,1,0,0,0,0,0,1,0,1,0,1,0,0,1,1,0,1,0,1
459000	2,2,2,2,2,2,2,2,2,2,2,2,2,2,2,2,2,2,2,2,2,2,2,2,2,2,2,2,2,2,2,2,2,2,2,2,2,2,2,2,2,2,2,2,2,2,2,2,2,2	2,2,2,2,2,2,2,2,2,2,2,2,2,2,2,2,2,2,2,2,2,2,2,2,2,2,2,2,2,2,2,2,2,2,2,2,2,2,2,2,2,2,2,2,2,2,2,2,2,2	3,3,3,3,3,3,3,3,3,3,3,3,3,3,3,3,3,3,3,3,3,3,3,3,3,3,3,3,3,3,3,3,3,3,3,3,3,3,3,3,3,3,3,3,3,3,3,3,3,3	3,3,3,3,3,3,3,3,3,3,3,3,3,3,3,3,3,3,3,3,3,3,3,3,3,3,3,3,3,3,3,3,3,3,3,3,3,3,3,3,3,3,3,3,3,3,3,3,3,3	0,0,1,1,1,1,1,0,0,0,0,1,1,0,0,1,0,1,1,0,0,0,1,1,0,0,0,0,1,1,1,1,1,0,1,0,0,0,1,0,1,0,1,0,1,1,0,0,1,1	0,0,1,1,1,1,1,0,0,1,0,1,1,0,0,1,1,1,1,0,0,0,1,1,0,0,0,0,1,1,1,1,1,0,1,0,0,0,1,0,1,0,1,0,1,1,0,0,1,0	0,0,1,1,1,1,1,0,0,1,0,1,1,0,0,1,1,1,1,0,0,0,1,0,0,0,0,0,1,1,1,1,1,0,1,0,1,0,1,0,1,0,0,0,1,1,0,0,1,0	0,0,1,0,1,1,1,0,0,0,0,1,1,1,0,1,1,1,1,0,0,0,1,1,0,0,0,0,1,1,1,1,1,0,1,0,1,0,1,0,1,0,1,0,1,1,0,0,1,0	0,0,1,0,1,1,1,0,0,0,0,1,1,1,0,1,1,1,1,0,0,0,0,1,0,0,0,0,1,1,1,1,1,0,1,0,1,0,1,0,1,0,1,0,1,1,0,0,1,0	0,0,1,0,1,0,1,0,0,0,0,1,1,1,0,1,0,1,1,0,0,0,1,1,0,0,0,0,1,1,1,1,1,0,1,0,1,1,1,0,1,0,1,0,1,0,0,0,1,0	3,3,3,3,3,3,3,3,3,3,3,3,3,3,3,3,3,3,3,3,3,3,3,3,3,3,3,3,3,3,3,3,3,3,3,3,3,3,3,3,3,3,3,3,3,3,3,3,3,3	3,3,3,3,3,3,3,3,3,3,3,3,3,3,3,3,3,3,3,3,3,3,3,3,3,3,3,3,3,3,3,3,3,3,3,3,3,3,3,3,3,3,3,3,3,3,3,3,3,3	2,2,2,2,2,2,2,2,2,2,2,2,2,2,2,2,2,2,2,2,2,2,2,2,2,2,2,2,2,2,2,2,2,2,2,2,2,2,2,2,2,2,2,2,2,2,2,2,2,2	2,2,2,2,2,2,2,2,2,2,2,2,2,2,2,2,2,2,2,2,2,2,2,2,2,2,2,2,2,2,2,2,2,2,2,2,2,2,2,2,2,2,2,2,2,2,2,2,2,2	2,2,2,2,2,2,2,2,2,2,2,2,2,2,2,2,2,2,2,2,2,2,2,2,2,2,2,2,2,2,2,2,2,2,2,2,2,2,2,2,2,2,2,2,2,2,2,2,2,2	3,3,3,3,3,3,3,3,3,3,3,3,3,3,3,3,3,3,3,3,3,3,3,3,3,3,3,3,3,3,3,3,3,3,3,3,3,3,3,3,3,3,3,3,3,3,3,3,3,3	3,3,3,3,3,3,3,3,3,3,3,3,3,3,3,3,3,3,3,3,3,3,3,3,3,3,3,3,3,3,3,3,3,3,3,3,3,3,3,3,3,3,3,3,3,3,3,3,3,3	0,0,1,0,1,1,1,0,0,0,0,1,1,1,0,1,1,1,1,0,0,0,1,1,0,0,0,0,1,1,1,1,1,0,1,0,1,0,1,0,1,0,1,0,1,1,0,0,1,0	0,0,1,0,1,1,1,0,0,0,0,1,1,1,0,1,1,1,1,0,0,0,1,1,0,0,0,0,1,1,1,1,1,0,1,0,1,0,1,0,1,0,1,0,1,1,0,0,1,0	0,3,2,1,3,0,0,2,1,0,0,1,0,3,3,0,2,2,0,1,0,0,2,2,1,2,1,1,0,0,2,0,0,0,3,1,3,3,3,3,2,0,2,2,1,3,1,2,2,0	3,3,3,3,3,3,3,3,3,3,3,3,3,3,3,3,3,3,3,3,3,3,3,3,3,3,3,3,3,3,3,3,3,3,3,3,3,3,3,3,3,3,3,3,3,3,3,3,3,3	2,2,2,2,2,2,2,2,2,2,2,2,2,2,2,2,2,2,2,2,2,2,2,2,2,2,2,2,2,2,2,2,2,2,2,2,2,2,2,2,2,2,2,2,2,2,2,2,2,2	0,0,1,1,1,1,1,0,0,0,0,1,1,0,0,1,0,1,1,0,0,0,1,1,0,0,0,0,1,1,1,1,1,0,1,0,0,0,1,0,1,0,1,0,1,1,0,0,1,1	0,0,1,1,1,1,1,0,0,0,0,1,1,0,0,1,1,1,1,0,0,0,1,1,0,0,0,0,1,1,1,1,1,0,1,0,0,0,1,0,1,0,1,0,1,1,0,0,1,0	0,0,1,1,1,1,1,0,0,0,0,1,1,0,0,1,1,1,1,0,0,0,1,1,0,0,0,0,1,1,1,1,1,0,1,0,0,0,1,0,1,0,1,0,1,1,0,0,1,0	0,0,1,0,1,1,1,0,0,0,0,1,1,1,0,1,1,1,1,0,0,0,1,1,0,0,0,0,1,1,1,1,1,0,1,0,1,0,1,0,1,0,1,0,1,1,0,0,1,0
459100	2,2,2,2,2,2,2,2,2,2,2,2,2,2,2,2,2,2,2,2,2,2,2,2,2,2,2,2,2,2,2,2,2,2,2,2,2,2,2,2,2,2,2,2,2,2,2,2,2,2	2,2,2,2,2,2,2,2,2,2,2,2,2,2,2,2,2,2,2,2,2,2,2,2,2,2,2,2,2,2,2,2,2,2,2,2,2,2,2,2,2,2,2,2,2,2,2,2,2,2	3,3,3,3,3,3,3,3,3,3,3,3,3,3,3,3,3,3,3,3,3,3,3,3,3,3,3,3,3,3,3,3,3,3,3,3,3,3,3,3,3,3,3,3,3,3,3,3,3,3	3,3,3,3,3,3,3,3,3,3,3,3,3,3,3,3,3,3,3,3,3,3,3,3,3,3,3,3,3,3,3,3,3,3,3,3,3,3,3,3,3,3,3,3,3,3,3,3,3,3	1,0,0,0,1,0,1,1,1,0,1,0,1,0,1,1,0,1,1,1,0,1,0,1,1,0,0,1,1,0,1,1,1,1,1,1,1,1,0,0,1,0,1,0,1,1,1,1,0,0	1,0,1,0,1,0,1,1,1,0,1,1,1,0,0,1,0,1,1,1,0,0,0,1,1,0,0,1,1,0,1,1,0,1,0,1,1,1,0,0,0,0,1,0,1,1,1,1,0,0	1,0,1,0,1,0,1,1,1,0,1,1,1,0,0,1,1,1,1,1,0,0,0,1,1,0,0,1,1,0,1,1,0,1,0,1,1,1,0,0,0,0,1,0,1,1,1,1,0,0	1,0,1,0,1,0,1,1,1,0,1,1,1,0,0,1,1,1,1,1,0,1,0,1,1,0,0,1,1,0,1,1,0,1,1,1,1,1,0,1,0,0,1,0,1,1,1,1,0,0	1,0,1,0,1,0,1,1,1,0,1,1,0,0,0,1,0,1,1,1,0,1,0,1,1,0,0,1,1,0,1,1,0,1,1,1,1,1,0,0,0,0,1,0,1,1,1,1,0,0	1,0,1,0,1,0,1,1,1,0,1,1,1,0,0,1,1,1,1,1,1,1,0,1,1,0,0,1,1,0,1,1,0,1,1,1,1,1,0,0,0,0,1,0,1,1,1,1,0,0	3,3,3,3,3,3,3,3,3,3,3,3,3,3,3,3,3,3,3,3,3,3,3,3,3,3,3,3,3,3,3,3,3,3,3,3,3,3,3,3,3,3,3,3,3,3,3,3,3,3	3,3,3,3,3,3,3,3,3,3,3,3,3,3,3,3,3,3,3,3,3,3,3,3,3,3,3,3,3,3,3,3,3,3,3,3,3,3,3,3,3,3,3,3,3,3,3,3,3,3	2,2,2,2,2,2,2,2,2,2,2,2,2,2,2,2,2,2,2,2,2,2,2,2,2,2,2,2,2,2,2,2,2,2,2,2,2,2,2,2,2,2,2,2,2,2,2,2,2,2	2,2,2,2,2,2,2,2,2,2,2,2,2,2,2,2,2,2,2,2,2,2,2,2,2,2,2,2,2,2,2,2,2,2,2,2,2,2,2,2,2,2,2,2,2,2,2,2,2,2	2,2,2,2,2,2,2,2,2,2,2,2,2,2,2,2,2,2,2,2,2,2,2,2,2,2,2,2,2,2,2,2,2,2,2,2,2,2,2,2,2,2,2,2,2,2,2,2,2,2	3,3,3,3,3,3,3,3,3,3,3,3,3,3,3,3,3,3,3,3,3,3,3,3,3,3,3,3,3,3,3,3,3,3,3,3,3,3,3,3,3,3,3,3,3,3,3,3,3,3	3,3,3,3,3,3,3,3,3,3,3,3,3,3,3,3,3,3,3,3,3,3,3,3,3,3,3,3,3,3,3,3,3,3,3,3,3,3,3,3,3,3,3,3,3,3,3,3,3,3	1,0,1,0,1,0,1,1,1,0,1,1,0,0,0,1,1,1,1,1,1,1,0,1,1,0,0,1,1,0,1,1,0,1,1,1,1,1,0,0,0,0,1,0,1,1,1,1,0,0	1,0,1,0,1,0,1,1,1,0,1,1,0,0,0,1,0,1,1,1,0,1,0,1,1,0,0,1,1,0,1,1,0,1,1,1,1,1,0,0,0,0,1,0,1,1,1,1,0,0	3,0,3,0,3,1,1,3,1,2,0,1,1,2,3,2,0,3,1,1,0,3,1,2,1,3,0,3,3,2,3,0,3,1,2,0,0,3,3,3,0,2,1,0,0,1,1,3,1,3	3,3,3,3,3,3,3,3,3,3,3,3,3,3,3,3,3,3,3,3,3,3,3,3,3,3,3,3,3,3,3,3,3,3,3,3,3,3,3,3,3,3,3,3,3,3,3,3,3,3	2,2,2,2,2,2,2,2,2,2,2,2,2,2,2,2,2,2,2,2,2,2,2,2,2,2,2,2,2,2,2,2,2,2,2,2,2,2,2,2,2,2,2,2,2,2,2,2,2,2	1,0,1,0,1,0,1,1,1,0,1,0,1,0,1,1,0,1,1,1,0,1,0,1,1,0,0,1,1,0,1,1,1,1,0,1,1,1,0,0,0,0,1,0,1,1,1,1,0,0	1,0,1,0,1,0,1,1,1,0,1,1,1,0,0,1,1,1,1,1,0,0,0,1,1,0,0,1,1,0,1,1,0,1,0,1,1,1,0,0,0,0,1,0,1,1,1,1,0,0	1,0,1,0,1,0,1,1,1,0,1,1,1,0,0,1,1,1,1,1,0,0,0,1,1,0,0,1,1,0,1,1,0,1,0,1,1,1,0,0,0,0,1,0,1,1,1,1,0,0	1,0,1,0,1,0,1,1,1,0,1,1,1,0,0,1,1,1,1,1,0,1,0,1,1,0,0,1,1,0,1,1,0,1,1,1,1,1,0,0,0,0,1,0,1,1,1,1,0,0
459200	2,2,2,2,2,2,2,2,2,2,2,2,2,2,2,2,2,2,2,2,2,2,2,2,2,2,2,2,2,2,2,2,2,2,2,2,2,2,2,2,2,2,2,2,2,2,2,2,2,2	2,2,2,2,2,2,2,2,2,2,2,2,2,2,2,2,2,2,2,2,2,2,2,2,2,2,2,2,2,2,2,2,2,2,2,2,2,2,2,2,2,2,2,2,2,2,2,2,2,2	3,3,3,3,3,3,3,3,3,3,3,3,3,3,3,3,3,3,3,3,3,3,3,3,3,3,3,3,3,3,3,3,3,3,3,3,3,3,3,3,3,3,3,3,3,3,3,3,3,3	3,3,3,3,3,3,3,3,3,3,3,3,3,3,3,3,3,3,3,3,3,3,3,3,3,3,3,3,3,3,3,3,3,3,3,3,3,3,3,3,3,3,3,3,3,3,3,3,3,3	0,0,1,1,0,0,0,0,1,0,1,1,1,1,1,1,1,0,1,0,0,0,0,0,0,1,1,0,1,0,0,1,1,1,1,0,0,0,1,1,1,1,1,1,1,0,0,1,1,1	0,0,1,0,0,0,0,0,1,0,1,1,0,1,1,1,1,0,1,0,0,0,0,0,0,1,1,0,1,0,0,1,1,1,1,0,0,0,1,1,1,1,1,1,1,0,0,1,1,1	0,0,1,0,0,0,0,0,1,0,1,1,0,1,1,1,1,0,1,0,0,0,0,0,1,1,1,0,1,0,0,1,1,1,1,0,0,0,1,1,1,1,1,1,1,0,0,1,1,1	0,0,1,0,0,0,0,0,1,0,1,1,0,1,1,1,1,0,1,0,0,0,0,0,1,1,1,0,1,0,0,1,1,1,1,0,0,0,1,0,1,1,1,1,1,0,0,1,1,1	0,0,1,0,0,0,0,0,1,0,1,1,0,1,1,1,1,0,1,0,0,0,0,0,1,1,1,0,0,0,0,1,1,1,1,0,0,0,1,1,1,1,1,1,1,0,0,1,1,1	0,0,1,0,0,0,1,0,1,0,1,1,0,1,1,1,0,0,1,0,0,1,0,0,1,1,1,0,0,1,0,1,1,1,1,0,0,0,1,1,1,1,1,1,1,0,0,1,1,1	3,3,3,3,3,3,3,3,3,3,3,3,3,3,3,3,3,3,3,3,3,3,3,3,3,3,3,3,3,3,3,3,3,3,3,3,3,3,3,3,3,3,3,3,3,3,3,3,3,3	3,3,3,3,3,3,3,3,3,3,3,3,3,3,3,3,3,3,3,3,3,3,3,3,3,3,3,3,3,3,3,3,3,3,3,3,3,3,3,3,3,3,3,3,3,3,3,3,3,3	2,2,2,2,2,2,2,2,2,2,2,2,2,2,2,2,2,2,2,2,2,2,2,2,2,2,2,2,2,2,2,2,2,2,2,2,2,2,2,2,2,2,2,2,2,2,2,2,2,2	2,2,2,2,2,2,2,2,2,2,2,2,2,2,2,2,2,2,2,2,2,2,2,2,2,2,2,2,2,2,2,2,2,2,2,2,2,2,2,2,2,2,2,2,2,2,2,2,2,2	2,2,2,2,2,2,2,2,2,2,2,2,2,2,2,2,2,2,2,2,2,2,2,2,2,2,2,2,2,2,2,2,2,2,2,2,2,2,2,2,2,2,2,2,2,2,2,2,2,2	3,3,3,3,3,3,3,3,3,3,3,3,3,3,3,3,3,3,3,3,3,3,3,3,3,3,3,3,3,3,3,3,3,3,3,3,3,3,3,3,3,3,3,3,3,3,3,3,3,3	3,3,3,3,3,3,3,3,3,3,3,3,3,3,3,3,3,3,3,3,3,3,3,3,3,3,3,3,3,3,3,3,3,3,3,3,3,3,3,3,3,3,3,3,3,3,3,3,3,3	0,0,1,0,0,0,0,0,1,0,1,1,0,0,1,1,1,0,1,0,0,0,0,0,1,1,1,0,0,0,0,1,1,1,1,0,0,0,1,1,1,1,1,1,1,0,0,1,1,1	0,0,1,0,0,0,0,0,1,0,1,1,0,1,1,1,1,0,1,0,0,0,0,0,1,1,1,0,0,0,0,1,1,1,1,0,0,0,1,1,1,1,1,1,1,0,0,1,1,1	1,0,2,0,3,2,3,3,3,1,2,1,2,2,0,0,0,3,0,2,2,0,1,2,0,2,2,3,3,2,3,3,3,2,1,1,2,2,0,2,3,1,2,2,2,2,0,3,3,3	3,3,3,3,3,3,3,3,3,3,3,3,3,3,3,3,3,3,3,3,3,3,3,3,3,3,3,3,3,3,3,3,3,3,3,3,3,3,3,3,3,3,3,3,3,3,3,3,3,3	2,2,2,2,2,2,2,2,2,2,2,2,2,2,2,2,2,2,2,2,2,2,2,2,2,2,2,2,2,2,2,2,2,2,2,2,2,2,2,2,2,2,2,2,2,2,2,2,2,2	0,0,1,0,0,0,0,0,1,0,1,1,1,1,1,1,1,0,1,0,0,0,0,0,0,1,1,0,1,0,0,1,1,1,1,0,0,0,1,1,1,1,1,1,1,0,0,1,1,1	0,0,1,0,0,0,0,0,1,0,1,1,0,1,1,1,1,0,1,0,0,0,0,0,0,1,1,0,1,0,0,1,1,1,1,0,0,0,1,1,1,1,1,1,1,0,0,1,1,1	0,0,1,0,0,0,0,0,1,0,1,1,0,1,1,1,1,0,1,0,0,0,0,0,1,1,1,0,1,0,0,1,1,1,1,0,0,0,1,1,1,1,1,1,1,0,0,1,1,1	0,0,1,0,0,0,0,0,1,0,1,1,0,1,1,1,1,0,1,0,0,0,0,0,1,1,1,0,1,0,0,1,1,1,1,0,0,0,1,1,1,1,1,1,1,0,0,1,1,1
459300	2,2,2,2,2,2,2,2,2,2,2,2,2,2,2,2,2,2,2,2,2,2,2,2,2,2,2,2,2,2,2,2,2,2,2,2,2,2,2,2,2,2,2,2,2,2,2,2,2,2	2,2,2,2,2,2,2,2,2,2,2,2,2,2,2,2,2,2,2,2,2,2,2,2,2,2,2,2,2,2,2,2,2,2,2,2,2,2,2,2,2,2,2,2,2,2,2,2,2,2	3,3,3,3,3,3,3,3,3,3,3,3,3,3,3,3,3,3,3,3,3,3,3,3,3,3,3,3,3,3,3,3,3,3,3,3,3,3,3,3,3,3,3,3,3,3,3,3,3,3	3,3,3,3,3,3,3,3,3,3,3,3,3,3,3,3,3,3,3,3,3,3,3,3,3,3,3,3,3,3,3,3,3,3,3,3,3,3,3,3,3,3,3,3,3,3,3,3,3,3	1,0,1,0,1,1,1,1,0,0,1,0,1,1,1,0,1,1,0,0,0,1,1,1,1,0,1,1,1,1,1,1,0,1,0,1,0,0,0,1,1,1,0,0,1,1,1,0,1,0	0,0,1,1,1,1,1,1,0,0,1,0,1,1,1,0,1,1,0,0,0,1,1,1,1,0,1,1,1,1,1,1,0,1,0,1,0,0,0,1,1,1,0,0,1,1,1,0,1,0	0,0,1,1,1,1,1,1,0,0,1,0,1,1,1,0,1,1,0,1,0,1,1,1,1,0,1,1,1,1,1,1,0,1,0,1,0,0,0,1,1,1,0,0,1,1,1,0,1,0	0,0,1,1,1,1,1,1,0,0,1,0,1,1,1,0,1,1,0,0,0,1,1,0,1,0,1,1,1,1,1,1,0,1,0,1,0,0,0,1,1,1,0,0,1,1,1,0,1,0	0,0,1,1,1,1,1,1,0,0,1,0,1,1,1,0,1,1,0,0,0,1,1,1,1,0,1,1,1,1,1,1,0,1,0,1,0,0,0,1,1,1,0,0,1,1,1,0,1,0	0,0,1,1,1,1,1,1,0,0,1,0,1,1,1,0,1,1,0,0,0,1,1,1,1,0,1,1,1,1,1,1,0,1,0,1,0,0,0,1,1,1,0,0,1,1,1,0,1,1	3,3,3,3,3,3,3,3,3,3,3,3,3,3,3,3,3,3,3,3,3,3,3,3,3,3,3,3,3,3,3,3,3,3,3,3,3,3,3,3,3,3,3,3,3,3,3,3,3,3	3,3,3,3,3,3,3,3,3,3,3,3,3,3,3,3,3,3,3,3,3,3,3,3,3,3,3,3,3,3,3,3,3,3,3,3,3,3,3,3,3,3,3,3,3,3,3,3,3,3	2,2,2,2,2,2,2,2,2,2,2,2,2,2,2,2,2,2,2,2,2,2,2,2,2,2,2,2,2,2,2,2,2,2,2,2,2,2,2,2,2,2,2,2,2,2,2,2,2,2	2,2,2,2,2,2,2,2,2,2,2,2,2,2,2,2,2,2,2,2,2,2,2,2,2,2,2,2,2,2,2,2,2,2,2,2,2,2,2,2,2,2,2,2,2,2,2,2,2,2	2,2,2,2,2,2,2,2,2,2,2,2,2,2,2,2,2,2,2,2,2,2,2,2,2,2,2,2,2,2,2,2,2,2,2,2,2,2,2,2,2,2,2,2,2,2,2,2,2,2	3,3,3,3,3,3,3,3,3,3,3,3,3,3,3,3,3,3,3,3,3,3,3,3,3,3,3,3,3,3,3,3,3,3,3,3,3,3,3,3,3,3,3,3,3,3,3,3,3,3	3,3,3,3,3,3,3,3,3,3,3,3,3,3,3,3,3,3,3,3,3,3,3,3,3,3,3,3,3,3,3,3,3,3,3,3,3,3,3,3,3,3,3,3,3,3,3,3,3,3	0,0,1,1,1,1,1,1,0,0,1,0,1,1,1,0,1,1,0,0,0,1,1,1,1,0,1,1,1,1,1,1,0,1,0,1,0,0,0,1,1,1,0,0,1,1,1,0,1,0	0,0,1,1,1,1,1,1,0,0,1,0,1,1,1,0,1,1,0,0,0,1,1,1,1,0,1,1,1,1,1,1,0,1,0,1,0,0,0,1,1,1,0,0,1,1,1,0,1,0	2,2,2,2,2,0,0,2,3,0,2,0,3,0,0,2,0,2,2,2,0,0,3,1,0,2,2,1,2,3,2,3,0,2,0,0,3,2,3,1,1,2,0,0,3,3,3,1,3,0	3,3,3,3,3,3,3,3,3,3,3,3,3,3,3,3,3,3,3,3,3,3,3,3,3,3,3,3,3,3,3,3,3,3,3,3,3,3,3,3,3,3,3,3,3,3,3,3,3,3	2,2,2,2,2,2,2,2,2,2,2,2,2,2,2,2,2,2,2,2,2,2,2,2,2,2,2,2,2,2,2,2,2,2,2,2,2,2,2,2,2,2,2,2,2,2,2,2,2,2	1,0,1,1,1,1,1,1,0,0,1,0,1,1,1,0,1,1,0,0,0,1,1,1,1,0,1,1,1,1,1,1,0,1,0,1,0,0,0,1,1,1,0,0,1,1,1,0,1,0	0,0,1,1,1,1,1,1,0,0,1,0,1,1,1,0,1,1,0,0,0,1,1,1,1,0,1,1,1,1,1,1,0,1,0,1,0,0,0,1,1,1,0,0,1,1,1,0,1,0	0,0,1,1,1,1,1,1,0,0,1,0,1,1,1,0,1,1,0,0,0,1,1,1,1,0,1,1,1,1,1,1,0,1,0,1,0,0,0,1,1,1,0,0,1,1,1,0,1,0	0,0,1,1,1,1,1,1,0,0,1,0,1,1,1,0,1,1,0,0,0,1,1,1,1,0,1,1,1,1,1,1,0,1,0,1,0,0,0,1,1,1,0,0,1,1,1,0,1,0
459400	2,2,2,2,2,2,2,2,2,2,2,2,2,2,2,2,2,2,2,2,2,2,2,2,2,2,2,2,2,2,2,2,2,2,2,2,2,2,2,2,2,2,2,2,2,2,2,2,2,2	2,2,2,2,2,2,2,2,2,2,2,2,2,2,2,2,2,2,2,2,2,2,2,2,2,2,2,2,2,2,2,2,2,2,2,2,2,2,2,2,2,2,2,2,2,2,2,2,2,2	3,3,3,3,3,3,3,3,3,3,3,3,3,3,3,3,3,3,3,3,3,3,3,3,3,3,3,3,3,3,3,3,3,3,3,3,3,3,3,3,3,3,3,3,3,3,3,3,3,3	3,3,3,3,3,3,3,3,3,3,3,3,3,3,3,3,3,3,3,3,3,3,3,3,3,3,3,3,3,3,3,3,3,3,3,3,3,3,3,3,3,3,3,3,3,3,3,3,3,3	0,1,1,1,1,1,0,1,0,0,0,1,0,1,0,0,1,1,0,1,1,1,1,1,1,1,1,1,0,1,0,1,1,1,1,0,1,1,1,1,1,1,0,1,1,0,0,1,1,0	0,1,1,1,1,1,0,1,0,0,0,1,0,1,0,0,1,1,0,1,1,1,1,1,1,1,1,1,0,1,0,1,1,1,1,0,1,1,1,1,1,1,0,1,1,0,0,1,1,0	0,1,1,1,1,1,0,1,0,0,0,1,0,1,0,0,1,1,0,1,1,1,1,1,1,1,1,1,0,1,0,1,1,1,1,0,1,1,0,1,1,1,0,1,1,0,0,1,1,0	0,1,1,1,1,1,0,1,0,0,0,1,0,1,0,0,1,1,0,1,1,1,1,1,1,1,1,1,0,1,0,1,1,1,1,0,1,1,0,1,1,0,0,1,1,0,0,1,1,0	0,1,1,1,1,0,0,1,0,0,0,1,0,1,0,0,1,1,0,1,1,1,1,1,1,1,1,1,1,1,0,1,1,1,1,0,1,1,0,1,1,0,0,1,1,0,0,1,1,1	0,1,1,1,1,0,0,1,0,0,0,1,0,1,0,0,1,1,0,1,1,1,1,1,1,1,1,1,0,1,0,1,1,1,1,0,1,1,0,1,1,0,0,1,1,0,0,0,1,1	3,3,3,3,3,3,3,3,3,3,3,3,3,3,3,3,3,3,3,3,3,3,3,3,3,3,3,3,3,3,3,3,3,3,3,3,3,3,3,3,3,3,3,3,3,3,3,3,3,3	3,3,3,3,3,3,3,3,3,3,3,3,3,3,3,3,3,3,3,3,3,3,3,3,3,3,3,3,3,3,3,3,3,3,3,3,3,3,3,3,3,3,3,3,3,3,3,3,3,3	2,2,2,2,2,2,2,2,2,2,2,2,2,2,2,2,2,2,2,2,2,2,2,2,2,2,2,2,2,2,2,2,2,2,2,2,2,2,2,2,2,2,2,2,2,2,2,2,2,2	2,2,2,2,2,2,2,2,2,2,2,2,2,2,2,2,2,2,2,2,2,2,2,2,2,2,2,2,2,2,2,2,2,2,2,2,2,2,2,2,2,2,2,2,2,2,2,2,2,2	2,2,2,2,2,2,2,2,2,2,2,2,2,2,2,2,2,2,2,2,2,2,2,2,2,2,2,2,2,2,2,2,2,2,2,2,2,2,2,2,2,2,2,2,2,2,2,2,2,2	3,3,3,3,3,3,3,3,3,3,3,3,3,3,3,3,3,3,3,3,3,3,3,3,3,3,3,3,3,3,3,3,3,3,3,3,3,3,3,3,3,3,3,3,3,3,3,3,3,3	3,3,3,3,3,3,3,3,3,3,3,3,3,3,3,3,3,3,3,3,3,3,3,3,3,3,3,3,3,3,3,3,3,3,3,3,3,3,3,3,3,3,3,3,3,3,3,3,3,3	0,1,1,1,1,0,0,1,0,0,0,1,0,1,0,0,1,1,0,1,1,1,1,1,1,1,1,1,0,1,0,1,1,1,1,0,1,1,0,1,1,0,0,1,1,0,0,0,1,1	0,1,1,1,1,0,0,1,0,0,0,1,0,1,0,0,1,1,0,1,1,1,1,1,1,1,1,1,0,1,0,1,1,1,1,0,1,1,0,1,1,0,0,1,1,0,0,1,1,1	3,2,3,2,1,2,1,3,0,3,3,0,1,0,2,2,3,2,2,1,3,2,2,2,0,2,0,2,2,1,0,0,2,0,0,3,1,0,3,2,3,2,2,1,1,1,2,3,2,1	3,3,3,3,3,3,3,3,3,3,3,3,3,3,3,3,3,3,3,3,3,3,3,3,3,3,3,3,3,3,3,3,3,3,3,3,3,3,3,3,3,3,3,3,3,3,3,3,3,3	2,2,2,2,2,2,2,2,2,2,2,2,2,2,2,2,2,2,2,2,2,2,2,2,2,2,2,2,2,2,2,2,2,2,2,2,2,2,2,2,2,2,2,2,2,2,2,2,2,2	0,1,1,1,1,1,0,1,0,0,0,1,0,1,0,0,1,1,0,1,1,1,1,1,1,1,1,1,0,1,0,1,1,1,1,0,1,1,1,1,1,1,0,1,1,0,0,1,1,0	0,1,1,1,1,1,0,1,0,0,0,1,0,1,0,0,1,1,0,1,1,1,1,1,1,1,1,1,0,1,0,1,1,1,1,0,1,1,1,1,1,1,0,1,1,0,0,1,1,0	0,1,1,1,1,1,0,1,0,0,0,1,0,1,0,0,1,1,0,1,1,1,1,1,1,1,1,1,0,1,0,1,1,1,1,0,1,1,0,1,1,1,0,1,1,0,0,1,1,0	0,1,1,1,1,1,0,1,0,0,0,1,0,1,0,0,1,1,0,1,1,1,1,1,1,1,1,1,0,1,0,1,1,1,1,0,1,1,0,1,1,0,0,1,1,0,0,1,1,0
459500	2,2,2,2,2,2,2,2,2,2,2,2,2,2,2,2,2,2,2,2,2,2,2,2,2,2,2,2,2,2,2,2,2,2,2,2,2,2,2,2,2,2,2,2,2,2,2,2,2,2	2,2,2,2,2,2,2,2,2,2,2,2,2,2,2,2,2,2,2,2,2,2,2,2,2,2,2,2,2,2,2,2,2,2,2,2,2,2,2,2,2,2,2,2,2,2,2,2,2,2	3,3,3,3,3,3,3,3,3,3,3,3,3,3,3,3,3,3,3,3,3,3,3,3,3,3,3,3,3,3,3,3,3,3,3,3,3,3,3,3,3,3,3,3,3,3,3,3,3,3	3,3,3,3,3,3,3,3,3,3,3,3,3,3,3,3,3,3,3,3,3,3,3,3,3,3,3,3,3,3,3,3,3,3,3,3,3,3,3,3,3,3,3,3,3,3,3,3,3,3	1,0,1,0,0,0,0,0,1,1,1,1,1,1,0,1,1,1,1,0,1,1,0,1,0,1,0,1,0,0,1,0,1,1,0,1,0,1,1,0,0,1,1,1,1,0,1,0,1,0	1,0,1,0,0,0,0,0,1,1,1,1,1,1,0,0,1,1,1,0,1,1,0,1,0,1,0,1,0,0,1,0,1,1,0,1,0,1,1,0,0,1,1,1,1,0,1,1,1,0	1,0,1,0,0,0,0,0,1,1,1,1,1,1,0,0,1,1,1,0,1,1,0,1,0,1,0,1,0,0,1,0,0,1,0,1,0,1,1,0,0,1,0,1,1,0,1,0,1,0	1,0,1,0,0,0,0,0,1,1,1,1,1,1,0,0,1,1,1,0,1,1,0,1,0,1,0,1,0,0,1,0,1,1,0,1,0,1,1,0,0,1,1,1,1,0,1,0,1,0	1,0,1,0,0,0,1,0,1,1,1,1,1,1,0,0,1,1,1,0,1,1,1,1,0,1,0,1,0,0,1,0,1,1,0,1,0,1,1,0,1,1,1,1,1,0,1,0,1,0	1,0,1,0,1,0,0,1,1,0,1,1,1,1,0,0,1,1,1,0,1,1,0,1,0,1,1,1,0,0,1,0,1,1,0,1,0,1,1,0,1,1,1,1,1,0,1,0,1,0	3,3,3,3,3,3,3,3,3,3,3,3,3,3,3,3,3,3,3,3,3,3,3,3,3,3,3,3,3,3,3,3,3,3,3,3,3,3,3,3,3,3,3,3,3,3,3,3,3,3	3,3,3,3,3,3,3,3,3,3,3,3,3,3,3,3,3,3,3,3,3,3,3,3,3,3,3,3,3,3,3,3,3,3,3,3,3,3,3,3,3,3,3,3,3,3,3,3,3,3	2,2,2,2,2,2,2,2,2,2,2,2,2,2,2,2,2,2,2,2,2,2,2,2,2,2,2,2,2,2,2,2,2,2,2,2,2,2,2,2,2,2,2,2,2,2,2,2,2,2	2,2,2,2,2,2,2,2,2,2,2,2,2,2,2,2,2,2,2,2,2,2,2,2,2,2,2,2,2,2,2,2,2,2,2,2,2,2,2,2,2,2,2,2,2,2,2,2,2,2	2,2,2,2,2,2,2,2,2,2,2,2,2,2,2,2,2,2,2,2,2,2,2,2,2,2,2,2,2,2,2,2,2,2,2,2,2,2,2,2,2,2,2,2,2,2,2,2,2,2	3,3,3,3,3,3,3,3,3,3,3,3,3,3,3,3,3,3,3,3,3,3,3,3,3,3,3,3,3,3,3,3,3,3,3,3,3,3,3,3,3,3,3,3,3,3,3,3,3,3	3,3,3,3,3,3,3,3,3,3,3,3,3,3,3,3,3,3,3,3,3,3,3,3,3,3,3,3,3,3,3,3,3,3,3,3,3,3,3,3,3,3,3,3,3,3,3,3,3,3	1,0,1,0,0,0,0,1,1,1,1,1,1,1,0,0,1,1,1,0,1,1,0,1,0,1,0,1,0,0,1,0,1,1,0,1,0,1,1,0,1,1,1,1,1,0,1,0,1,0	1,0,1,0,0,0,1,0,1,1,1,1,1,1,0,0,1,1,1,0,1,1,0,1,0,1,0,1,0,0,1,0,1,1,0,1,0,1,1,0,1,1,1,1,1,0,1,0,1,0	3,3,3,3,3,3,3,3,3,3,3,3,3,3,3,3,1,3,3,3,3,3,3,3,2,3,3,3,3,3,3,3,3,3,3,3,3,3,3,3,3,3,2,3,3,3,3,3,3,3	3,3,3,3,3,3,3,3,3,3,3,3,3,3,3,3,3,3,3,3,3,3,3,3,3,3,3,3,3,3,3,3,3,3,3,3,3,3,3,3,3,3,3,3,3,3,3,3,3,3	2,2,2,2,2,2,2,2,2,2,2,2,2,2,2,2,2,2,2,2,2,2,2,2,2,2,2,2,2,2,2,2,2,2,2,2,2,2,2,2,2,2,2,2,2,2,2,2,2,2	1,0,1,0,0,0,0,0,1,1,1,1,1,1,0,1,1,1,1,0,1,1,0,1,0,1,0,1,0,0,1,0,1,1,0,1,0,1,1,0,0,1,1,1,1,0,1,0,1,0	1,0,1,0,0,0,0,0,1,1,1,1,1,1,0,0,1,1,1,0,1,1,0,1,0,1,0,1,0,0,1,0,1,1,0,1,0,1,1,0,0,1,1,1,1,0,1,0,1,0	1,0,1,0,0,0,0,0,1,1,1,1,1,1,0,0,1,1,1,0,1,1,0,1,0,1,0,1,0,0,1,0,1,1,0,1,0,1,1,0,0,1,1,1,1,0,1,0,1,0	1,0,1,0,0,0,0,0,1,1,1,1,1,1,0,0,1,1,1,0,1,1,0,1,0,1,0,1,0,0,1,0,1,1,0,1,0,1,1,0,0,1,1,1,1,0,1,0,1,0
```
