## Supplementary material for "Integration of anatomy ontologies and evo-devo using structured Markov models suggests a new framework for modeling discrete phenotypic traits": Tail_L_50char.asr (part 18 of 27)

```
651100	2,2,2,2,2,2,2,2,2,2,2,2,2,2,2,2,2,2,2,2,2,2,2,2,2,2,2,2,2,2,2,2,2,2,2,2,2,2,2,2,2,2,2,2,2,2,2,2,2,2	2,2,2,2,2,2,2,2,2,2,2,2,2,2,2,2,2,2,2,2,2,2,2,2,2,2,2,2,2,2,2,2,2,2,2,2,2,2,2,2,2,2,2,2,2,2,2,2,2,2	3,3,3,3,3,3,3,3,3,3,3,3,3,3,3,3,3,3,3,3,3,3,3,3,3,3,3,3,3,3,3,3,3,3,3,3,3,3,3,3,3,3,3,3,3,3,3,3,3,3	3,3,3,3,3,3,3,3,3,3,3,3,3,3,3,3,3,3,3,3,3,3,3,3,3,3,3,3,3,3,3,3,3,3,3,3,3,3,3,3,3,3,3,3,3,3,3,3,3,3	0,1,0,0,0,0,1,0,1,0,0,1,0,0,0,1,1,1,1,1,1,1,1,0,0,1,1,1,0,1,1,1,1,0,1,0,0,1,1,1,0,1,1,1,1,1,0,0,1,0	0,1,0,0,0,0,1,0,1,0,0,1,0,0,0,1,1,1,1,1,1,1,1,0,0,1,1,1,0,1,1,1,1,0,1,0,0,1,1,1,0,1,1,1,1,1,0,0,1,0	0,1,0,0,0,0,1,0,1,0,0,1,0,0,0,1,1,1,1,1,1,1,1,0,0,1,1,1,0,1,1,1,1,0,1,0,0,1,1,1,0,1,1,1,1,1,0,0,1,0	0,1,0,0,0,0,1,0,1,0,0,1,0,0,0,1,1,1,1,1,1,1,1,0,0,0,1,1,0,1,1,1,1,0,1,0,0,1,1,0,0,1,1,1,1,0,0,0,1,0	0,1,0,0,0,0,0,0,1,0,0,1,0,0,0,1,1,1,1,1,1,1,0,0,0,0,1,1,0,1,1,1,1,0,1,0,0,1,1,1,0,1,1,1,1,1,1,0,1,0	0,1,0,0,0,0,1,0,1,0,0,1,0,0,0,1,1,1,1,1,1,1,0,0,0,0,1,1,0,1,1,1,1,0,1,0,0,1,1,1,0,1,1,1,1,1,0,0,1,0	3,3,3,3,3,3,3,3,3,3,3,3,3,3,3,3,3,3,3,3,3,3,3,3,3,3,3,3,3,3,3,3,3,3,3,3,3,3,3,3,3,3,3,3,3,3,3,3,3,3	3,3,3,3,3,3,3,3,3,3,3,3,3,3,3,3,3,3,3,3,3,3,3,3,3,3,3,3,3,3,3,3,3,3,3,3,3,3,3,3,3,3,3,3,3,3,3,3,3,3	2,2,2,2,2,2,2,2,2,2,2,2,2,2,2,2,2,2,2,2,2,2,2,2,2,2,2,2,2,2,2,2,2,2,2,2,2,2,2,2,2,2,2,2,2,2,2,2,2,2	2,2,2,2,2,2,2,2,2,2,2,2,2,2,2,2,2,2,2,2,2,2,2,2,2,2,2,2,2,2,2,2,2,2,2,2,2,2,2,2,2,2,2,2,2,2,2,2,2,2	2,2,2,2,2,2,2,2,2,2,2,2,2,2,2,2,2,2,2,2,2,2,2,2,2,2,2,2,2,2,2,2,2,2,2,2,2,2,2,2,2,2,2,2,2,2,2,2,2,2	3,3,3,3,3,3,3,3,3,3,3,3,3,3,3,3,3,3,3,3,3,3,3,3,3,3,3,3,3,3,3,3,3,3,3,3,3,3,3,3,3,3,3,3,3,3,3,3,3,3	3,3,3,3,3,3,3,3,3,3,3,3,3,3,3,3,3,3,3,3,3,3,3,3,3,3,3,3,3,3,3,3,3,3,3,3,3,3,3,3,3,3,3,3,3,3,3,3,3,3	0,1,0,0,0,0,1,0,1,0,0,1,0,0,0,1,1,1,1,1,1,1,0,0,0,0,1,1,0,1,1,1,1,0,1,0,0,1,1,1,0,1,1,1,1,1,0,0,1,0	0,1,0,0,0,0,1,0,1,0,0,1,0,0,0,1,1,1,1,1,1,1,0,0,0,0,1,1,0,1,1,1,1,0,1,0,0,1,1,1,0,1,1,1,1,1,0,0,1,0	2,2,2,2,2,2,2,2,2,2,2,2,2,2,2,2,2,2,2,2,2,2,2,2,2,2,2,2,2,2,2,2,2,2,2,2,2,2,2,2,2,2,2,2,2,2,2,2,2,2	0,1,2,0,2,2,1,3,3,3,0,2,3,2,2,0,2,2,2,1,3,0,0,3,0,2,1,0,2,1,2,2,2,3,2,3,2,2,1,1,2,3,2,1,2,2,3,0,0,2	3,3,3,3,3,3,3,3,3,3,3,3,3,3,3,3,3,3,3,3,3,3,3,3,3,3,3,3,3,3,3,3,3,3,3,3,3,3,3,3,3,3,3,3,3,3,3,3,3,3	0,1,0,0,0,0,1,0,1,0,0,1,0,0,0,1,1,1,1,1,1,1,1,0,0,1,1,1,0,1,1,1,1,0,1,0,0,1,1,1,0,1,1,1,1,1,0,0,1,0	0,1,0,0,0,0,1,0,1,0,0,1,0,0,0,1,1,1,1,1,1,1,1,0,0,1,1,1,0,1,1,1,1,0,1,0,0,1,1,1,0,1,1,1,1,1,0,0,1,0	0,1,0,0,0,0,1,0,1,0,0,1,0,0,0,1,1,1,1,1,1,1,1,0,0,1,1,1,0,1,1,1,1,0,1,0,0,1,1,1,0,1,1,1,1,1,0,0,1,0	0,1,0,0,0,0,1,0,1,0,0,1,0,0,0,1,1,1,1,1,1,1,1,0,0,0,1,1,0,1,1,1,1,0,1,0,0,1,1,1,0,1,1,1,1,1,0,0,1,0
651200	2,2,2,2,2,2,2,2,2,2,2,2,2,2,2,2,2,2,2,2,2,2,2,2,2,2,2,2,2,2,2,2,2,2,2,2,2,2,2,2,2,2,2,2,2,2,2,2,2,2	2,2,2,2,2,2,2,2,2,2,2,2,2,2,2,2,2,2,2,2,2,2,2,2,2,2,2,2,2,2,2,2,2,2,2,2,2,2,2,2,2,2,2,2,2,2,2,2,2,2	3,3,3,3,3,3,3,3,3,3,3,3,3,3,3,3,3,3,3,3,3,3,3,3,3,3,3,3,3,3,3,3,3,3,3,3,3,3,3,3,3,3,3,3,3,3,3,3,3,3	3,3,3,3,3,3,3,3,3,3,3,3,3,3,3,3,3,3,3,3,3,3,3,3,3,3,3,3,3,3,3,3,3,3,3,3,3,3,3,3,3,3,3,3,3,3,3,3,3,3	1,1,1,1,1,1,1,0,1,1,1,1,1,1,1,0,0,0,0,1,0,1,0,0,0,1,1,1,1,1,0,1,0,0,1,1,0,0,1,1,0,0,0,0,0,0,0,0,0,0	1,1,1,1,1,1,1,1,1,1,1,1,1,1,1,0,0,0,1,1,0,1,0,1,0,1,1,1,1,1,0,1,0,0,1,1,0,0,1,0,0,0,0,0,0,1,0,0,0,1	0,1,1,1,1,1,1,0,1,1,0,1,1,1,1,0,0,0,0,1,0,1,0,1,0,1,1,0,1,0,0,0,0,0,1,1,0,0,1,0,1,0,0,0,0,1,0,0,0,0	0,1,1,1,1,1,1,0,1,1,0,1,1,1,1,0,0,0,0,1,0,1,0,1,0,1,1,0,1,0,0,1,0,0,1,1,0,0,1,1,1,0,0,0,0,1,0,0,0,0	0,1,1,1,0,1,1,1,1,1,0,1,1,1,1,0,0,0,0,1,0,1,0,1,0,1,1,0,1,0,0,1,0,0,1,1,0,0,1,1,1,0,0,0,0,1,0,0,0,0	0,1,1,1,0,1,1,0,1,1,0,1,1,1,1,1,0,0,0,1,0,0,1,1,1,1,1,0,1,0,0,1,0,0,1,1,0,0,1,1,1,0,0,0,0,1,0,0,0,0	3,3,3,3,3,3,3,3,3,3,3,3,3,3,3,3,3,3,3,3,3,3,3,3,3,3,3,3,3,3,3,3,3,3,3,3,3,3,3,3,3,3,3,3,3,3,3,3,3,3	3,3,3,3,3,3,3,3,3,3,3,3,3,3,3,3,3,3,3,3,3,3,3,3,3,3,3,3,3,3,3,3,3,3,3,3,3,3,3,3,3,3,3,3,3,3,3,3,3,3	2,2,2,2,2,2,2,2,2,2,2,2,2,2,2,2,2,2,2,2,2,2,2,2,2,2,2,2,2,2,2,2,2,2,2,2,2,2,2,2,2,2,2,2,2,2,2,2,2,2	2,2,2,2,2,2,2,2,2,2,2,2,2,2,2,2,2,2,2,2,2,2,2,2,2,2,2,2,2,2,2,2,2,2,2,2,2,2,2,2,2,2,2,2,2,2,2,2,2,2	2,2,2,2,2,2,2,2,2,2,2,2,2,2,2,2,2,2,2,2,2,2,2,2,2,2,2,2,2,2,2,2,2,2,2,2,2,2,2,2,2,2,2,2,2,2,2,2,2,2	3,3,3,3,3,3,3,3,3,3,3,3,3,3,3,3,3,3,3,3,3,3,3,3,3,3,3,3,3,3,3,3,3,3,3,3,3,3,3,3,3,3,3,3,3,3,3,3,3,3	3,3,3,3,3,3,3,3,3,3,3,3,3,3,3,3,3,3,3,3,3,3,3,3,3,3,3,3,3,3,3,3,3,3,3,3,3,3,3,3,3,3,3,3,3,3,3,3,3,3	0,1,1,1,0,1,1,0,1,1,0,1,1,1,1,1,0,0,0,1,0,0,1,1,1,1,1,0,1,0,0,1,0,0,1,1,0,0,1,1,1,0,0,0,0,1,0,0,0,0	0,1,1,1,0,1,1,0,1,1,0,1,1,1,1,0,0,0,0,1,0,1,0,1,0,1,1,0,1,0,0,1,0,0,1,1,0,0,1,1,1,0,0,0,0,1,0,0,0,0	2,2,2,2,2,2,2,2,2,2,2,2,2,2,2,2,2,2,2,2,2,2,2,2,2,2,2,2,2,2,2,2,2,2,2,2,2,2,2,2,2,2,2,2,2,2,2,2,2,2	1,0,0,2,0,1,3,2,1,3,1,2,1,1,1,0,0,0,0,1,2,1,1,0,0,1,1,0,3,1,1,1,2,1,1,1,2,1,0,1,0,0,2,0,0,3,2,1,2,2	3,3,3,3,3,3,3,3,3,3,3,3,3,3,3,3,3,3,3,3,3,3,3,3,3,3,3,3,3,3,3,3,3,3,3,3,3,3,3,3,3,3,3,3,3,3,3,3,3,3	1,1,1,1,1,1,1,0,1,1,1,1,1,1,1,0,0,0,0,1,0,1,0,0,0,1,1,1,1,1,0,1,0,0,1,1,0,0,1,1,0,0,0,0,0,1,0,0,0,0	1,1,1,1,1,1,1,0,1,1,1,1,1,1,1,0,0,0,0,1,0,1,0,1,0,1,1,1,1,1,0,1,0,0,1,1,0,0,1,1,0,0,0,0,0,1,0,0,0,0	0,1,1,1,1,1,1,0,1,1,0,1,1,1,1,0,0,0,0,1,0,1,0,1,0,1,1,0,1,0,0,0,0,0,1,1,0,0,1,1,1,0,0,0,0,1,0,0,0,0	0,1,1,1,1,1,1,0,1,1,0,1,1,1,1,0,0,0,0,1,0,1,0,1,0,1,1,0,1,0,0,1,0,0,1,1,0,0,1,1,1,0,0,0,0,1,0,0,0,0
651300	2,2,2,2,2,2,2,2,2,2,2,2,2,2,2,2,2,2,2,2,2,2,2,2,2,2,2,2,2,2,2,2,2,2,2,2,2,2,2,2,2,2,2,2,2,2,2,2,2,2	2,2,2,2,2,2,2,2,2,2,2,2,2,2,2,2,2,2,2,2,2,2,2,2,2,2,2,2,2,2,2,2,2,2,2,2,2,2,2,2,2,2,2,2,2,2,2,2,2,2	3,3,3,3,3,3,3,3,3,3,3,3,3,3,3,3,3,3,3,3,3,3,3,3,3,3,3,3,3,3,3,3,3,3,3,3,3,3,3,3,3,3,3,3,3,3,3,3,3,3	3,3,3,3,3,3,3,3,3,3,3,3,3,3,3,3,3,3,3,3,3,3,3,3,3,3,3,3,3,3,3,3,3,3,3,3,3,3,3,3,3,3,3,3,3,3,3,3,3,3	0,0,1,1,1,0,0,1,0,0,1,0,1,0,0,0,0,1,0,1,0,1,0,1,0,0,1,0,1,0,0,1,0,0,0,0,1,0,0,1,1,0,0,0,0,1,1,1,1,1	0,0,1,1,1,0,0,1,1,0,1,0,1,0,0,0,0,0,0,1,0,1,1,1,1,0,1,0,1,0,0,1,0,0,0,0,1,0,0,1,1,0,0,0,0,1,1,1,1,1	0,0,1,1,1,0,0,1,1,0,1,0,1,0,0,0,0,0,0,1,0,1,1,1,1,0,1,0,1,0,0,1,0,0,0,0,1,0,0,1,1,0,0,0,0,1,1,1,1,1	0,1,1,1,1,0,0,1,1,0,1,0,0,0,0,0,0,0,0,1,0,1,1,1,1,0,1,0,1,0,0,1,0,1,0,0,1,0,0,1,1,0,0,0,0,1,1,1,1,1	0,1,1,1,0,0,0,1,1,0,1,0,0,0,0,0,0,0,0,1,0,1,1,1,1,1,1,0,1,0,0,1,0,0,0,0,1,0,0,1,1,0,0,0,0,1,1,1,1,1	0,1,1,1,1,0,0,1,1,0,1,0,0,0,0,0,0,0,0,1,0,1,1,1,1,1,1,0,1,0,0,1,0,0,0,0,1,0,0,1,1,0,0,0,0,1,1,1,1,1	3,3,3,3,3,3,3,3,3,3,3,3,3,3,3,3,3,3,3,3,3,3,3,3,3,3,3,3,3,3,3,3,3,3,3,3,3,3,3,3,3,3,3,3,3,3,3,3,3,3	3,3,3,3,3,3,3,3,3,3,3,3,3,3,3,3,3,3,3,3,3,3,3,3,3,3,3,3,3,3,3,3,3,3,3,3,3,3,3,3,3,3,3,3,3,3,3,3,3,3	2,2,2,2,2,2,2,2,2,2,2,2,2,2,2,2,2,2,2,2,2,2,2,2,2,2,2,2,2,2,2,2,2,2,2,2,2,2,2,2,2,2,2,2,2,2,2,2,2,2	2,2,2,2,2,2,2,2,2,2,2,2,2,2,2,2,2,2,2,2,2,2,2,2,2,2,2,2,2,2,2,2,2,2,2,2,2,2,2,2,2,2,2,2,2,2,2,2,2,2	2,2,2,2,2,2,2,2,2,2,2,2,2,2,2,2,2,2,2,2,2,2,2,2,2,2,2,2,2,2,2,2,2,2,2,2,2,2,2,2,2,2,2,2,2,2,2,2,2,2	3,3,3,3,3,3,3,3,3,3,3,3,3,3,3,3,3,3,3,3,3,3,3,3,3,3,3,3,3,3,3,3,3,3,3,3,3,3,3,3,3,3,3,3,3,3,3,3,3,3	3,3,3,3,3,3,3,3,3,3,3,3,3,3,3,3,3,3,3,3,3,3,3,3,3,3,3,3,3,3,3,3,3,3,3,3,3,3,3,3,3,3,3,3,3,3,3,3,3,3	0,1,1,1,1,0,0,1,1,0,1,0,0,0,0,0,0,0,0,1,0,1,1,1,1,1,1,0,1,0,0,1,0,0,0,0,1,0,0,1,1,0,0,0,0,1,1,1,1,1	0,1,1,1,1,0,0,1,1,0,1,0,0,0,0,0,0,0,0,1,0,1,1,1,1,1,1,0,1,0,0,1,0,0,0,0,1,0,0,1,1,0,0,0,0,1,1,1,1,1	2,2,2,2,2,2,2,2,2,2,2,2,2,2,2,2,2,2,2,2,2,2,2,2,2,2,2,2,2,2,2,2,2,2,2,2,2,2,2,2,2,2,2,2,2,2,2,2,2,2	3,2,2,1,3,2,2,2,0,2,0,3,2,2,0,0,3,0,2,2,0,1,0,2,2,3,2,2,2,3,2,2,1,2,0,3,1,2,2,1,3,0,2,2,2,2,3,0,0,1	3,3,3,3,3,3,3,3,3,3,3,3,3,3,3,3,3,3,3,3,3,3,3,3,3,3,3,3,3,3,3,3,3,3,3,3,3,3,3,3,3,3,3,3,3,3,3,3,3,3	0,0,1,1,1,0,0,1,0,0,1,0,1,0,0,0,0,1,0,1,0,1,0,1,1,0,1,0,1,0,0,1,0,0,0,0,1,0,0,1,1,0,0,0,0,1,1,1,1,1	0,0,1,1,1,0,0,1,1,0,1,0,1,0,0,0,0,0,0,1,0,1,1,1,1,0,1,0,1,0,0,1,0,0,0,0,1,0,0,1,1,0,0,0,0,1,1,1,1,1	0,0,1,1,1,0,0,1,1,0,1,0,1,0,0,0,0,0,0,1,0,1,1,1,1,0,1,0,1,0,0,1,0,0,0,0,1,0,0,1,1,0,0,0,0,1,1,1,1,1	0,1,1,1,1,0,0,1,1,0,1,0,0,0,0,0,0,0,0,1,0,1,1,1,1,0,1,0,1,0,0,1,0,0,0,0,1,0,0,1,1,0,0,0,0,1,1,1,1,1
651400	2,2,2,2,2,2,2,2,2,2,2,2,2,2,2,2,2,2,2,2,2,2,2,2,2,2,2,2,2,2,2,2,2,2,2,2,2,2,2,2,2,2,2,2,2,2,2,2,2,2	2,2,2,2,2,2,2,2,2,2,2,2,2,2,2,2,2,2,2,2,2,2,2,2,2,2,2,2,2,2,2,2,2,2,2,2,2,2,2,2,2,2,2,2,2,2,2,2,2,2	3,3,3,3,3,3,3,3,3,3,3,3,3,3,3,3,3,3,3,3,3,3,3,3,3,3,3,3,3,3,3,3,3,3,3,3,3,3,3,3,3,3,3,3,3,3,3,3,3,3	3,3,3,3,3,3,3,3,3,3,3,3,3,3,3,3,3,3,3,3,3,3,3,3,3,3,3,3,3,3,3,3,3,3,3,3,3,3,3,3,3,3,3,3,3,3,3,3,3,3	0,1,0,1,1,1,1,0,0,0,1,1,1,1,0,0,0,1,1,0,1,0,0,1,1,0,0,0,1,1,1,1,0,1,0,0,0,1,0,1,0,1,0,1,0,0,0,0,0,0	0,1,0,1,1,1,1,0,0,0,1,1,1,1,0,0,0,1,1,0,1,0,0,1,1,0,0,0,1,1,1,1,0,1,0,0,0,1,0,1,0,1,0,1,0,0,0,0,0,0	0,1,0,1,1,1,1,0,0,0,1,1,1,1,0,0,0,1,1,0,1,0,0,1,1,0,0,0,1,1,1,1,0,1,0,0,0,1,0,1,0,1,0,1,0,0,0,0,0,0	0,1,0,1,1,1,1,0,0,0,1,1,1,1,0,0,0,1,1,0,1,0,0,1,1,0,0,0,1,1,1,1,0,1,0,0,0,1,0,1,0,1,0,1,0,0,0,0,0,0	0,1,0,1,1,1,1,0,0,0,1,1,1,1,0,0,0,1,1,0,1,0,0,1,1,0,0,0,1,1,1,1,0,1,0,0,0,1,0,1,0,1,0,1,0,0,0,0,0,0	0,1,0,1,1,1,1,0,0,0,1,1,1,1,0,0,0,1,1,0,1,0,0,1,1,0,0,0,1,1,1,1,0,1,0,0,0,1,0,1,0,1,0,1,0,0,0,0,0,0	3,3,3,3,3,3,3,3,3,3,3,3,3,3,3,3,3,3,3,3,3,3,3,3,3,3,3,3,3,3,3,3,3,3,3,3,3,3,3,3,3,3,3,3,3,3,3,3,3,3	3,3,3,3,3,3,3,3,3,3,3,3,3,3,3,3,3,3,3,3,3,3,3,3,3,3,3,3,3,3,3,3,3,3,3,3,3,3,3,3,3,3,3,3,3,3,3,3,3,3	2,2,2,2,2,2,2,2,2,2,2,2,2,2,2,2,2,2,2,2,2,2,2,2,2,2,2,2,2,2,2,2,2,2,2,2,2,2,2,2,2,2,2,2,2,2,2,2,2,2	2,2,2,2,2,2,2,2,2,2,2,2,2,2,2,2,2,2,2,2,2,2,2,2,2,2,2,2,2,2,2,2,2,2,2,2,2,2,2,2,2,2,2,2,2,2,2,2,2,2	2,2,2,2,2,2,2,2,2,2,2,2,2,2,2,2,2,2,2,2,2,2,2,2,2,2,2,2,2,2,2,2,2,2,2,2,2,2,2,2,2,2,2,2,2,2,2,2,2,2	3,3,3,3,3,3,3,3,3,3,3,3,3,3,3,3,3,3,3,3,3,3,3,3,3,3,3,3,3,3,3,3,3,3,3,3,3,3,3,3,3,3,3,3,3,3,3,3,3,3	3,3,3,3,3,3,3,3,3,3,3,3,3,3,3,3,3,3,3,3,3,3,3,3,3,3,3,3,3,3,3,3,3,3,3,3,3,3,3,3,3,3,3,3,3,3,3,3,3,3	0,1,0,1,1,1,1,0,0,0,1,1,1,1,0,0,0,1,1,0,1,0,0,1,1,0,0,0,1,1,1,1,0,1,0,0,0,1,0,1,0,1,0,1,0,0,0,0,0,0	0,1,0,1,1,1,1,0,0,0,1,1,1,1,0,0,0,1,1,0,1,0,0,1,1,0,0,0,1,1,1,1,0,1,0,0,0,1,0,1,0,1,0,1,0,0,0,0,0,0	2,2,2,2,2,2,2,2,2,2,2,2,2,2,2,2,2,2,2,2,2,2,2,2,2,2,2,2,2,2,2,2,2,2,2,2,2,2,2,2,2,2,2,2,2,2,2,2,2,2	1,1,3,0,2,0,3,2,0,2,2,0,0,0,2,3,0,2,1,0,2,3,2,0,2,0,2,2,0,3,1,2,2,0,2,2,3,1,1,3,1,1,3,2,1,2,2,1,3,1	3,3,3,3,3,3,3,3,3,3,3,3,3,3,3,3,3,3,3,3,3,3,3,3,3,3,3,3,3,3,3,3,3,3,3,3,3,3,3,3,3,3,3,3,3,3,3,3,3,3	0,1,0,1,1,1,1,0,0,0,1,1,1,1,0,0,0,1,1,0,1,0,0,1,1,0,0,0,1,1,1,1,0,1,0,0,0,1,0,1,0,1,0,1,0,0,0,0,0,0	0,1,0,1,1,1,1,0,0,0,1,1,1,1,0,0,0,1,1,0,1,0,0,1,1,0,0,0,1,1,1,1,0,1,0,0,0,1,0,1,0,1,0,1,0,0,0,0,0,0	0,1,0,1,1,1,1,0,0,0,1,1,1,1,0,0,0,1,1,0,1,0,0,1,1,0,0,0,1,1,1,1,0,1,0,0,0,1,0,1,0,1,0,1,0,0,0,0,0,0	0,1,0,1,1,1,1,0,0,0,1,1,1,1,0,0,0,1,1,0,1,0,0,1,1,0,0,0,1,1,1,1,0,1,0,0,0,1,0,1,0,1,0,1,0,0,0,0,0,0
651500	2,2,2,2,2,2,2,2,2,2,2,2,2,2,2,2,2,2,2,2,2,2,2,2,2,2,2,2,2,2,2,2,2,2,2,2,2,2,2,2,2,2,2,2,2,2,2,2,2,2	2,2,2,2,2,2,2,2,2,2,2,2,2,2,2,2,2,2,2,2,2,2,2,2,2,2,2,2,2,2,2,2,2,2,2,2,2,2,2,2,2,2,2,2,2,2,2,2,2,2	3,3,3,3,3,3,3,3,3,3,3,3,3,3,3,3,3,3,3,3,3,3,3,3,3,3,3,3,3,3,3,3,3,3,3,3,3,3,3,3,3,3,3,3,3,3,3,3,3,3	3,3,3,3,3,3,3,3,3,3,3,3,3,3,3,3,3,3,3,3,3,3,3,3,3,3,3,3,3,3,3,3,3,3,3,3,3,3,3,3,3,3,3,3,3,3,3,3,3,3	0,0,0,1,1,1,0,1,1,1,1,1,0,0,1,1,1,0,1,0,0,0,1,1,1,1,0,1,0,0,0,1,1,0,0,1,1,0,1,0,0,1,1,1,0,1,0,0,0,1	0,0,0,1,0,1,0,1,1,1,1,1,0,0,1,1,1,0,1,0,0,0,1,1,1,1,0,1,0,0,0,1,1,0,0,1,1,0,1,0,0,1,1,1,0,1,0,0,0,1	0,0,0,1,0,1,0,1,1,1,1,1,0,0,1,1,1,0,1,1,0,0,1,1,1,1,0,1,0,0,0,1,1,0,0,1,1,0,1,0,0,1,1,1,0,1,0,0,0,1	0,0,0,1,0,1,0,1,1,1,1,1,0,0,1,1,1,0,1,1,0,0,1,1,1,1,0,1,0,0,0,1,1,0,0,1,1,0,1,0,0,1,1,1,0,1,0,0,0,1	0,0,0,1,0,1,0,1,1,1,1,1,0,0,1,1,1,0,1,1,0,0,1,1,1,1,0,1,0,0,0,1,1,0,0,1,1,0,1,0,0,1,1,1,0,1,0,0,0,1	0,0,0,1,0,1,0,1,1,1,1,1,0,0,1,1,1,0,1,1,0,0,1,1,1,1,0,1,0,0,0,1,1,1,0,1,1,1,1,0,0,1,1,1,0,1,0,0,0,1	3,3,3,3,3,3,3,3,3,3,3,3,3,3,3,3,3,3,3,3,3,3,3,3,3,3,3,3,3,3,3,3,3,3,3,3,3,3,3,3,3,3,3,3,3,3,3,3,3,3	3,3,3,3,3,3,3,3,3,3,3,3,3,3,3,3,3,3,3,3,3,3,3,3,3,3,3,3,3,3,3,3,3,3,3,3,3,3,3,3,3,3,3,3,3,3,3,3,3,3	2,2,2,2,2,2,2,2,2,2,2,2,2,2,2,2,2,2,2,2,2,2,2,2,2,2,2,2,2,2,2,2,2,2,2,2,2,2,2,2,2,2,2,2,2,2,2,2,2,2	2,2,2,2,2,2,2,2,2,2,2,2,2,2,2,2,2,2,2,2,2,2,2,2,2,2,2,2,2,2,2,2,2,2,2,2,2,2,2,2,2,2,2,2,2,2,2,2,2,2	2,2,2,2,2,2,2,2,2,2,2,2,2,2,2,2,2,2,2,2,2,2,2,2,2,2,2,2,2,2,2,2,2,2,2,2,2,2,2,2,2,2,2,2,2,2,2,2,2,2	3,3,3,3,3,3,3,3,3,3,3,3,3,3,3,3,3,3,3,3,3,3,3,3,3,3,3,3,3,3,3,3,3,3,3,3,3,3,3,3,3,3,3,3,3,3,3,3,3,3	3,3,3,3,3,3,3,3,3,3,3,3,3,3,3,3,3,3,3,3,3,3,3,3,3,3,3,3,3,3,3,3,3,3,3,3,3,3,3,3,3,3,3,3,3,3,3,3,3,3	0,0,0,1,0,1,0,1,1,1,1,1,0,0,1,1,1,0,1,1,0,0,1,1,1,1,0,1,0,0,0,1,1,1,0,1,1,1,1,0,0,1,1,1,0,1,0,0,0,1	0,0,0,1,0,1,0,1,1,1,1,1,0,0,1,1,1,0,1,1,0,0,1,1,1,1,0,1,0,0,0,1,1,0,0,1,1,0,1,0,0,1,1,1,0,1,0,0,0,1	2,2,2,2,2,2,2,2,2,2,2,2,2,2,2,2,2,2,2,2,2,2,2,2,2,2,2,2,2,2,2,2,2,2,2,2,2,2,2,2,2,2,2,2,2,2,2,2,2,2	2,2,2,2,2,2,2,2,2,2,2,0,2,2,3,2,2,3,2,2,2,2,2,2,2,2,2,2,2,2,3,2,2,2,2,2,2,2,2,2,2,2,2,3,2,2,2,2,3,2	3,3,3,3,3,3,3,3,3,3,3,3,3,3,3,3,3,3,3,3,3,3,3,3,3,3,3,3,3,3,3,3,3,3,3,3,3,3,3,3,3,3,3,3,3,3,3,3,3,3	0,0,0,1,1,1,0,1,1,1,1,1,0,0,1,1,1,0,1,0,0,0,1,1,1,1,0,1,0,0,0,1,1,0,0,1,1,0,1,0,0,1,1,1,0,1,0,0,0,1	0,0,0,1,0,1,0,1,1,1,1,1,0,0,1,1,1,0,1,0,0,0,1,1,1,1,0,1,0,0,0,1,1,0,0,1,1,0,1,0,0,1,1,1,0,1,0,0,0,1	0,0,0,1,0,1,0,1,1,1,1,1,0,0,1,1,1,0,1,1,0,0,1,1,1,1,0,1,0,0,0,1,1,0,0,1,1,0,1,0,0,1,1,1,0,1,0,0,0,1	0,0,0,1,0,1,0,1,1,1,1,1,0,0,1,1,1,0,1,1,0,0,1,1,1,1,0,1,0,0,0,1,1,0,0,1,1,0,1,0,0,1,1,1,0,1,0,0,0,1
651600	2,2,2,2,2,2,2,2,2,2,2,2,2,2,2,2,2,2,2,2,2,2,2,2,2,2,2,2,2,2,2,2,2,2,2,2,2,2,2,2,2,2,2,2,2,2,2,2,2,2	2,2,2,2,2,2,2,2,2,2,2,2,2,2,2,2,2,2,2,2,2,2,2,2,2,2,2,2,2,2,2,2,2,2,2,2,2,2,2,2,2,2,2,2,2,2,2,2,2,2	3,3,3,3,3,3,3,3,3,3,3,3,3,3,3,3,3,3,3,3,3,3,3,3,3,3,3,3,3,3,3,3,3,3,3,3,3,3,3,3,3,3,3,3,3,3,3,3,3,3	3,3,3,3,3,3,3,3,3,3,3,3,3,3,3,3,3,3,3,3,3,3,3,3,3,3,3,3,3,3,3,3,3,3,3,3,3,3,3,3,3,3,3,3,3,3,3,3,3,3	0,1,0,0,1,1,0,1,1,0,0,0,0,1,1,1,1,0,0,0,0,0,0,1,0,0,0,0,1,0,0,0,0,0,0,0,1,1,0,1,0,1,0,0,0,0,1,0,0,0	0,1,0,0,0,1,0,1,1,0,0,0,0,1,0,1,1,0,0,0,0,0,1,1,0,0,0,0,1,0,0,0,0,0,0,0,1,1,0,1,0,1,0,0,0,0,1,0,0,0	0,1,1,0,0,1,0,1,1,0,0,0,1,1,0,1,1,0,0,0,0,0,1,1,0,0,0,1,1,0,0,0,0,0,0,0,0,1,0,1,0,1,0,0,0,0,1,0,0,0	0,1,1,0,1,1,0,1,1,0,0,0,1,1,0,1,1,0,0,0,0,0,1,1,0,0,0,1,1,0,0,0,0,0,0,0,1,1,0,1,0,1,0,0,0,0,1,0,0,0	0,1,1,0,1,1,0,0,1,0,0,0,1,1,0,1,1,0,0,0,1,0,1,1,0,0,0,1,1,0,0,0,0,0,0,0,1,1,0,1,0,1,0,0,0,0,1,0,0,0	0,1,1,0,1,1,0,1,1,0,0,0,1,1,0,1,1,0,0,0,0,0,1,1,0,0,0,1,1,0,0,1,0,0,0,0,1,1,0,0,0,1,1,0,0,0,1,0,0,0	3,3,3,3,3,3,3,3,3,3,3,3,3,3,3,3,3,3,3,3,3,3,3,3,3,3,3,3,3,3,3,3,3,3,3,3,3,3,3,3,3,3,3,3,3,3,3,3,3,3	3,3,3,3,3,3,3,3,3,3,3,3,3,3,3,3,3,3,3,3,3,3,3,3,3,3,3,3,3,3,3,3,3,3,3,3,3,3,3,3,3,3,3,3,3,3,3,3,3,3	2,2,2,2,2,2,2,2,2,2,2,2,2,2,2,2,2,2,2,2,2,2,2,2,2,2,2,2,2,2,2,2,2,2,2,2,2,2,2,2,2,2,2,2,2,2,2,2,2,2	2,2,2,2,2,2,2,2,2,2,2,2,2,2,2,2,2,2,2,2,2,2,2,2,2,2,2,2,2,2,2,2,2,2,2,2,2,2,2,2,2,2,2,2,2,2,2,2,2,2	2,2,2,2,2,2,2,2,2,2,2,2,2,2,2,2,2,2,2,2,2,2,2,2,2,2,2,2,2,2,2,2,2,2,2,2,2,2,2,2,2,2,2,2,2,2,2,2,2,2	3,3,3,3,3,3,3,3,3,3,3,3,3,3,3,3,3,3,3,3,3,3,3,3,3,3,3,3,3,3,3,3,3,3,3,3,3,3,3,3,3,3,3,3,3,3,3,3,3,3	3,3,3,3,3,3,3,3,3,3,3,3,3,3,3,3,3,3,3,3,3,3,3,3,3,3,3,3,3,3,3,3,3,3,3,3,3,3,3,3,3,3,3,3,3,3,3,3,3,3	0,1,1,0,1,1,0,1,1,0,0,0,1,1,0,1,1,0,0,0,0,0,1,1,0,0,0,1,1,0,0,1,0,0,0,0,1,1,0,0,0,1,0,0,0,0,1,0,0,0	0,1,1,0,1,1,0,1,1,0,0,0,1,1,0,1,1,0,0,0,0,0,1,1,0,0,1,1,1,0,0,0,0,0,0,0,1,1,0,1,0,1,0,0,0,0,1,0,0,0	2,2,2,2,2,2,2,2,2,2,2,2,2,2,2,2,2,2,2,2,2,2,2,2,2,2,2,2,2,2,2,2,2,2,2,2,2,2,2,2,2,2,2,2,2,2,2,2,2,2	0,1,1,0,2,3,3,3,0,3,2,0,2,3,0,3,0,2,2,3,0,3,1,2,0,2,2,0,2,0,2,2,1,3,2,1,3,1,0,0,3,1,3,0,3,1,0,1,2,0	3,3,3,3,3,3,3,3,3,3,3,3,3,3,3,3,3,3,3,3,3,3,3,3,3,3,3,3,3,3,3,3,3,3,3,3,3,3,3,3,3,3,3,3,3,3,3,3,3,3	0,1,0,0,0,1,0,1,1,0,0,0,0,1,0,1,1,0,0,0,0,0,1,1,0,0,0,0,1,0,0,0,0,0,0,0,1,1,0,1,0,1,0,0,0,0,1,0,0,0	0,1,0,0,0,1,0,1,1,0,0,0,0,1,0,1,1,0,0,0,0,0,1,1,0,0,0,0,1,0,0,0,0,0,0,0,1,1,0,1,0,1,0,0,0,0,1,0,0,0	0,1,1,0,0,1,0,1,1,0,0,0,1,1,0,1,1,0,0,0,0,0,1,1,0,0,0,1,1,0,0,0,0,0,0,0,1,1,0,1,0,1,0,0,0,0,1,0,0,0	0,1,1,0,1,1,0,1,1,0,0,0,1,1,0,1,1,0,0,0,0,0,1,1,0,0,0,1,1,0,0,0,0,0,0,0,1,1,0,1,0,1,0,0,0,0,1,0,0,0
651700	2,2,2,2,2,2,2,2,2,2,2,2,2,2,2,2,2,2,2,2,2,2,2,2,2,2,2,2,2,2,2,2,2,2,2,2,2,2,2,2,2,2,2,2,2,2,2,2,2,2	2,2,2,2,2,2,2,2,2,2,2,2,2,2,2,2,2,2,2,2,2,2,2,2,2,2,2,2,2,2,2,2,2,2,2,2,2,2,2,2,2,2,2,2,2,2,2,2,2,2	3,3,3,3,3,3,3,3,3,3,3,3,3,3,3,3,3,3,3,3,3,3,3,3,3,3,3,3,3,3,3,3,3,3,3,3,3,3,3,3,3,3,3,3,3,3,3,3,3,3	3,3,3,3,3,3,3,3,3,3,3,3,3,3,3,3,3,3,3,3,3,3,3,3,3,3,3,3,3,3,3,3,3,3,3,3,3,3,3,3,3,3,3,3,3,3,3,3,3,3	1,1,0,1,1,1,0,0,0,0,0,1,1,0,0,1,1,0,0,0,0,0,0,0,0,0,1,0,0,1,0,0,1,0,0,1,1,0,0,1,1,1,0,0,0,1,1,1,1,1	1,1,0,1,1,1,0,0,0,0,0,1,1,0,0,1,1,0,0,0,0,0,0,0,0,0,1,0,0,1,0,0,1,0,0,1,0,0,0,1,1,1,0,0,0,1,1,1,1,0	1,1,0,1,1,1,0,0,0,0,0,1,1,0,0,1,1,0,0,0,0,0,0,0,0,0,1,0,0,1,0,0,1,0,0,1,0,0,0,1,0,1,0,0,0,1,1,1,1,1	1,1,0,1,1,1,0,0,0,0,0,1,1,0,0,0,1,0,1,0,1,0,0,0,0,0,1,0,0,1,0,0,1,0,0,1,0,0,0,1,0,1,0,0,0,1,1,1,1,1	1,1,0,1,1,1,0,0,0,0,0,1,1,0,0,0,1,0,0,0,1,0,0,0,0,0,1,0,0,1,0,1,1,0,0,1,0,0,0,1,0,1,0,0,0,1,1,1,1,1	1,1,0,1,1,1,0,0,0,0,0,1,1,0,0,0,1,0,0,0,1,0,0,0,0,0,1,0,0,1,0,0,0,0,0,1,0,0,0,1,0,1,0,0,0,1,1,1,1,1	3,3,3,3,3,3,3,3,3,3,3,3,3,3,3,3,3,3,3,3,3,3,3,3,3,3,3,3,3,3,3,3,3,3,3,3,3,3,3,3,3,3,3,3,3,3,3,3,3,3	3,3,3,3,3,3,3,3,3,3,3,3,3,3,3,3,3,3,3,3,3,3,3,3,3,3,3,3,3,3,3,3,3,3,3,3,3,3,3,3,3,3,3,3,3,3,3,3,3,3	2,2,2,2,2,2,2,2,2,2,2,2,2,2,2,2,2,2,2,2,2,2,2,2,2,2,2,2,2,2,2,2,2,2,2,2,2,2,2,2,2,2,2,2,2,2,2,2,2,2	2,2,2,2,2,2,2,2,2,2,2,2,2,2,2,2,2,2,2,2,2,2,2,2,2,2,2,2,2,2,2,2,2,2,2,2,2,2,2,2,2,2,2,2,2,2,2,2,2,2	2,2,2,2,2,2,2,2,2,2,2,2,2,2,2,2,2,2,2,2,2,2,2,2,2,2,2,2,2,2,2,2,2,2,2,2,2,2,2,2,2,2,2,2,2,2,2,2,2,2	3,3,3,3,3,3,3,3,3,3,3,3,3,3,3,3,3,3,3,3,3,3,3,3,3,3,3,3,3,3,3,3,3,3,3,3,3,3,3,3,3,3,3,3,3,3,3,3,3,3	3,3,3,3,3,3,3,3,3,3,3,3,3,3,3,3,3,3,3,3,3,3,3,3,3,3,3,3,3,3,3,3,3,3,3,3,3,3,3,3,3,3,3,3,3,3,3,3,3,3	1,1,0,1,1,1,0,0,0,0,0,1,1,0,0,0,1,0,0,0,1,0,0,0,0,0,1,0,0,1,0,0,0,0,0,1,0,0,0,1,0,1,0,0,0,1,1,1,1,1	1,1,0,1,1,1,0,0,0,0,0,1,1,0,0,0,1,0,0,0,1,0,0,0,0,0,1,0,0,1,0,0,1,0,0,1,0,0,0,1,0,1,0,0,0,1,1,1,1,1	2,2,2,2,2,2,2,2,2,2,2,2,2,2,2,2,2,2,2,2,2,2,2,2,2,2,2,2,2,2,2,2,2,2,2,2,2,2,2,2,2,2,2,2,2,2,2,2,2,2	1,1,2,1,1,2,0,3,1,3,1,1,0,0,1,3,3,2,3,3,3,2,0,0,3,2,3,1,3,1,3,1,1,1,2,1,3,3,0,2,3,3,3,3,3,2,3,3,2,3	3,3,3,3,3,3,3,3,3,3,3,3,3,3,3,3,3,3,3,3,3,3,3,3,3,3,3,3,3,3,3,3,3,3,3,3,3,3,3,3,3,3,3,3,3,3,3,3,3,3	1,1,0,1,1,1,0,0,0,0,0,1,1,0,0,1,1,0,0,0,0,0,0,0,0,0,1,0,0,1,0,0,1,0,0,1,0,0,0,1,1,1,0,0,0,1,1,1,1,1	1,1,0,1,1,1,0,0,0,0,0,1,1,0,0,1,1,0,0,0,0,0,0,0,0,0,1,0,0,1,0,0,1,0,0,1,0,0,0,1,1,1,0,0,0,1,1,1,1,1	1,1,0,1,1,1,0,0,0,0,0,1,1,0,0,1,1,0,0,0,0,0,0,0,0,0,1,0,0,1,0,0,1,0,0,1,0,0,0,1,0,1,0,0,0,1,1,1,1,1	1,1,0,1,1,1,0,0,0,0,0,1,1,0,0,0,1,0,0,0,1,0,0,0,0,0,1,0,0,1,0,0,1,0,0,1,0,0,0,1,0,1,0,0,0,1,1,1,1,1
651800	2,2,2,2,2,2,2,2,2,2,2,2,2,2,2,2,2,2,2,2,2,2,2,2,2,2,2,2,2,2,2,2,2,2,2,2,2,2,2,2,2,2,2,2,2,2,2,2,2,2	2,2,2,2,2,2,2,2,2,2,2,2,2,2,2,2,2,2,2,2,2,2,2,2,2,2,2,2,2,2,2,2,2,2,2,2,2,2,2,2,2,2,2,2,2,2,2,2,2,2	3,3,3,3,3,3,3,3,3,3,3,3,3,3,3,3,3,3,3,3,3,3,3,3,3,3,3,3,3,3,3,3,3,3,3,3,3,3,3,3,3,3,3,3,3,3,3,3,3,3	3,3,3,3,3,3,3,3,3,3,3,3,3,3,3,3,3,3,3,3,3,3,3,3,3,3,3,3,3,3,3,3,3,3,3,3,3,3,3,3,3,3,3,3,3,3,3,3,3,3	0,1,1,0,1,0,0,1,0,1,0,1,0,1,1,1,1,0,1,0,1,1,0,1,1,1,1,1,0,0,0,0,1,0,1,0,1,0,1,0,1,0,0,0,0,0,1,1,1,0	0,1,1,0,1,0,0,1,0,1,0,1,0,1,1,0,1,0,1,0,1,1,1,1,1,1,1,1,0,0,0,0,1,0,1,0,1,0,1,0,1,0,0,0,0,1,1,0,1,0	0,1,1,0,1,0,0,1,0,1,0,1,0,1,1,0,1,0,1,0,1,1,1,1,1,1,1,1,0,0,0,0,1,0,1,0,1,0,1,0,1,0,0,0,0,1,1,1,1,0	0,1,1,0,1,0,0,1,0,1,0,1,0,1,1,0,1,0,1,0,1,0,1,1,1,1,1,1,1,0,0,0,1,0,1,0,1,0,1,0,1,0,0,0,0,1,1,1,1,0	0,1,1,0,1,0,0,1,0,1,0,1,0,1,1,0,1,0,1,0,1,0,1,1,1,1,1,1,1,0,1,0,1,0,1,0,1,0,1,0,1,0,0,1,0,1,1,1,1,0	1,1,1,0,1,0,0,0,0,1,0,1,0,1,1,0,1,0,1,0,1,0,1,1,1,1,1,1,1,0,1,0,1,0,1,0,1,0,0,0,1,0,0,0,0,1,1,1,1,0	3,3,3,3,3,3,3,3,3,3,3,3,3,3,3,3,3,3,3,3,3,3,3,3,3,3,3,3,3,3,3,3,3,3,3,3,3,3,3,3,3,3,3,3,3,3,3,3,3,3	3,3,3,3,3,3,3,3,3,3,3,3,3,3,3,3,3,3,3,3,3,3,3,3,3,3,3,3,3,3,3,3,3,3,3,3,3,3,3,3,3,3,3,3,3,3,3,3,3,3	2,2,2,2,2,2,2,2,2,2,2,2,2,2,2,2,2,2,2,2,2,2,2,2,2,2,2,2,2,2,2,2,2,2,2,2,2,2,2,2,2,2,2,2,2,2,2,2,2,2	2,2,2,2,2,2,2,2,2,2,2,2,2,2,2,2,2,2,2,2,2,2,2,2,2,2,2,2,2,2,2,2,2,2,2,2,2,2,2,2,2,2,2,2,2,2,2,2,2,2	2,2,2,2,2,2,2,2,2,2,2,2,2,2,2,2,2,2,2,2,2,2,2,2,2,2,2,2,2,2,2,2,2,2,2,2,2,2,2,2,2,2,2,2,2,2,2,2,2,2	3,3,3,3,3,3,3,3,3,3,3,3,3,3,3,3,3,3,3,3,3,3,3,3,3,3,3,3,3,3,3,3,3,3,3,3,3,3,3,3,3,3,3,3,3,3,3,3,3,3	3,3,3,3,3,3,3,3,3,3,3,3,3,3,3,3,3,3,3,3,3,3,3,3,3,3,3,3,3,3,3,3,3,3,3,3,3,3,3,3,3,3,3,3,3,3,3,3,3,3	1,1,1,0,1,0,0,0,0,1,0,1,0,1,1,0,1,0,1,0,1,0,1,1,1,1,1,1,1,0,1,0,1,0,1,0,1,0,1,0,1,0,0,0,0,1,1,1,1,0	0,1,1,0,1,0,0,1,0,1,0,1,0,1,1,0,1,0,1,0,1,0,1,1,1,1,1,1,1,0,1,0,1,0,1,0,1,0,1,0,1,0,0,0,0,1,1,1,1,0	2,2,2,2,2,2,2,2,2,2,2,2,2,2,2,2,2,2,2,2,2,2,2,2,2,2,2,2,2,2,2,2,2,2,2,2,2,2,2,2,2,2,2,2,2,2,2,2,2,2	3,3,2,3,3,3,3,3,1,3,3,2,3,1,3,3,2,3,2,3,3,3,3,3,3,3,1,3,3,3,3,3,3,3,3,3,3,1,3,1,3,3,3,3,3,3,0,3,1,3	3,3,3,3,3,3,3,3,3,3,3,3,3,3,3,3,3,3,3,3,3,3,3,3,3,3,3,3,3,3,3,3,3,3,3,3,3,3,3,3,3,3,3,3,3,3,3,3,3,3	0,1,1,0,1,0,0,1,0,1,0,1,0,1,1,0,1,0,1,0,1,1,0,1,1,1,1,1,0,0,0,0,1,0,1,0,1,0,1,0,1,0,0,0,0,1,1,1,1,0	0,1,1,0,1,0,0,1,0,1,0,1,0,1,1,0,1,0,1,0,1,1,1,1,1,1,1,1,0,0,0,0,1,0,1,0,1,0,1,0,1,0,0,0,0,1,1,1,1,0	0,1,1,0,1,0,0,1,0,1,0,1,0,1,1,0,1,0,1,0,1,1,1,1,1,1,1,1,0,0,0,0,1,0,1,0,1,0,1,0,1,0,0,0,0,1,1,1,1,0	0,1,1,0,1,0,0,1,0,1,0,1,0,1,1,0,1,0,1,0,1,0,1,1,1,1,1,1,1,0,0,0,1,0,1,0,1,0,1,0,1,0,0,0,0,1,1,1,1,0
651900	2,2,2,2,2,2,2,2,2,2,2,2,2,2,2,2,2,2,2,2,2,2,2,2,2,2,2,2,2,2,2,2,2,2,2,2,2,2,2,2,2,2,2,2,2,2,2,2,2,2	2,2,2,2,2,2,2,2,2,2,2,2,2,2,2,2,2,2,2,2,2,2,2,2,2,2,2,2,2,2,2,2,2,2,2,2,2,2,2,2,2,2,2,2,2,2,2,2,2,2	3,3,3,3,3,3,3,3,3,3,3,3,3,3,3,3,3,3,3,3,3,3,3,3,3,3,3,3,3,3,3,3,3,3,3,3,3,3,3,3,3,3,3,3,3,3,3,3,3,3	3,3,3,3,3,3,3,3,3,3,3,3,3,3,3,3,3,3,3,3,3,3,3,3,3,3,3,3,3,3,3,3,3,3,3,3,3,3,3,3,3,3,3,3,3,3,3,3,3,3	1,0,1,1,0,0,1,1,0,0,1,0,1,1,0,0,1,0,1,0,0,1,1,1,1,0,1,0,1,1,1,0,0,0,0,0,1,1,0,1,1,0,0,1,1,1,1,0,0,1	1,1,1,1,0,0,1,1,0,0,1,0,1,1,0,0,1,0,1,0,0,1,1,1,1,0,1,0,1,1,1,0,0,0,0,0,1,1,0,1,1,0,0,1,1,1,1,0,0,1	1,1,1,1,0,0,1,1,0,0,1,0,1,1,0,0,1,0,1,0,0,1,1,1,1,0,1,0,1,1,1,0,0,0,0,0,1,1,1,1,1,0,0,1,1,1,1,0,0,1	1,1,1,1,0,0,1,1,0,0,1,0,1,1,0,0,1,0,1,1,0,1,1,1,1,0,1,0,1,1,1,0,0,0,0,0,1,1,0,1,1,0,0,1,1,1,1,0,0,1	1,1,1,1,0,0,1,1,0,0,1,0,1,1,0,0,1,0,1,1,0,1,1,1,1,0,1,1,1,1,1,0,0,0,0,0,1,1,0,1,1,0,0,1,1,1,1,1,0,1	1,1,1,1,0,0,1,1,0,1,1,0,1,1,0,0,1,0,1,1,0,1,1,1,1,0,1,1,1,1,1,0,0,0,0,0,1,1,0,1,1,0,0,1,1,1,1,1,0,1	3,3,3,3,3,3,3,3,3,3,3,3,3,3,3,3,3,3,3,3,3,3,3,3,3,3,3,3,3,3,3,3,3,3,3,3,3,3,3,3,3,3,3,3,3,3,3,3,3,3	3,3,3,3,3,3,3,3,3,3,3,3,3,3,3,3,3,3,3,3,3,3,3,3,3,3,3,3,3,3,3,3,3,3,3,3,3,3,3,3,3,3,3,3,3,3,3,3,3,3	2,2,2,2,2,2,2,2,2,2,2,2,2,2,2,2,2,2,2,2,2,2,2,2,2,2,2,2,2,2,2,2,2,2,2,2,2,2,2,2,2,2,2,2,2,2,2,2,2,2	2,2,2,2,2,2,2,2,2,2,2,2,2,2,2,2,2,2,2,2,2,2,2,2,2,2,2,2,2,2,2,2,2,2,2,2,2,2,2,2,2,2,2,2,2,2,2,2,2,2	2,2,2,2,2,2,2,2,2,2,2,2,2,2,2,2,2,2,2,2,2,2,2,2,2,2,2,2,2,2,2,2,2,2,2,2,2,2,2,2,2,2,2,2,2,2,2,2,2,2	3,3,3,3,3,3,3,3,3,3,3,3,3,3,3,3,3,3,3,3,3,3,3,3,3,3,3,3,3,3,3,3,3,3,3,3,3,3,3,3,3,3,3,3,3,3,3,3,3,3	3,3,3,3,3,3,3,3,3,3,3,3,3,3,3,3,3,3,3,3,3,3,3,3,3,3,3,3,3,3,3,3,3,3,3,3,3,3,3,3,3,3,3,3,3,3,3,3,3,3	1,1,1,1,0,0,1,1,0,0,1,0,1,1,0,0,1,0,1,1,0,1,1,1,1,0,1,1,1,1,1,0,0,0,0,0,1,1,0,1,1,0,0,1,1,1,1,1,0,1	1,1,1,1,0,0,1,1,0,0,1,0,1,1,0,0,1,0,1,1,0,1,1,1,1,0,1,1,1,1,1,0,0,0,0,0,1,1,0,1,1,0,0,1,1,1,1,1,0,1	2,2,2,2,2,2,2,2,2,2,2,2,2,2,2,2,2,2,2,2,2,2,2,2,2,2,2,2,2,2,2,2,2,2,2,2,2,2,2,2,2,2,2,2,2,2,2,2,2,2	0,0,3,1,0,1,1,3,2,1,0,1,2,3,0,3,2,0,3,1,3,1,0,2,2,1,1,1,2,1,1,3,0,2,0,0,1,2,0,0,2,0,0,0,0,2,3,3,1,2	3,3,3,3,3,3,3,3,3,3,3,3,3,3,3,3,3,3,3,3,3,3,3,3,3,3,3,3,3,3,3,3,3,3,3,3,3,3,3,3,3,3,3,3,3,3,3,3,3,3	1,1,1,1,0,0,1,1,0,0,1,0,1,1,0,0,1,0,1,0,0,1,1,1,1,0,1,0,1,1,1,0,0,0,0,0,1,1,0,1,1,0,0,1,1,1,1,0,0,1	1,1,1,1,0,0,1,1,0,0,1,0,1,1,0,0,1,0,1,0,0,1,1,1,1,0,1,0,1,1,1,0,0,0,0,0,1,1,0,1,1,0,0,1,1,1,1,0,0,1	1,1,1,1,0,0,1,1,0,0,1,0,1,1,0,0,1,0,1,0,0,1,1,1,1,0,1,0,1,1,1,0,0,0,0,0,1,1,0,1,1,0,0,1,1,1,1,0,0,1	1,1,1,1,0,0,1,1,0,0,1,0,1,1,0,0,1,0,1,1,0,1,1,1,1,0,1,0,1,1,1,0,0,0,0,0,1,1,0,1,1,0,0,1,1,1,1,0,0,1
652000	2,2,2,2,2,2,2,2,2,2,2,2,2,2,2,2,2,2,2,2,2,2,2,2,2,2,2,2,2,2,2,2,2,2,2,2,2,2,2,2,2,2,2,2,2,2,2,2,2,2	2,2,2,2,2,2,2,2,2,2,2,2,2,2,2,2,2,2,2,2,2,2,2,2,2,2,2,2,2,2,2,2,2,2,2,2,2,2,2,2,2,2,2,2,2,2,2,2,2,2	3,3,3,3,3,3,3,3,3,3,3,3,3,3,3,3,3,3,3,3,3,3,3,3,3,3,3,3,3,3,3,3,3,3,3,3,3,3,3,3,3,3,3,3,3,3,3,3,3,3	3,3,3,3,3,3,3,3,3,3,3,3,3,3,3,3,3,3,3,3,3,3,3,3,3,3,3,3,3,3,3,3,3,3,3,3,3,3,3,3,3,3,3,3,3,3,3,3,3,3	1,1,0,1,0,1,0,0,1,1,0,0,1,1,0,1,0,1,1,0,1,0,0,1,0,0,0,1,1,0,0,1,1,1,0,0,1,1,1,1,1,0,1,0,1,0,0,1,1,0	1,1,0,1,0,1,0,0,1,1,0,0,1,1,0,1,0,1,1,0,1,0,0,1,0,0,0,1,1,0,0,1,1,1,0,0,1,1,1,1,1,0,1,0,1,0,0,1,1,0	0,1,0,1,0,1,0,0,1,1,0,1,1,1,0,1,1,1,1,0,1,0,1,1,0,0,0,1,1,1,0,1,1,1,0,0,1,1,1,1,1,0,1,0,1,0,1,1,1,0	0,1,0,1,0,1,0,0,1,1,0,1,1,1,0,0,1,1,1,0,1,0,1,1,0,0,0,1,1,1,1,1,1,1,0,0,1,1,1,1,1,0,1,0,1,0,1,1,1,0	0,1,1,1,0,1,0,0,1,1,0,1,1,1,0,1,1,1,1,0,1,0,0,1,0,0,0,1,1,1,1,1,1,1,0,0,1,1,1,1,1,0,1,0,1,0,1,1,1,0	0,1,1,1,0,1,0,0,1,1,0,1,1,1,0,1,1,1,1,0,1,0,0,1,0,0,0,1,1,1,1,1,1,1,0,0,1,1,1,1,1,1,1,0,1,0,1,1,1,0	3,3,3,3,3,3,3,3,3,3,3,3,3,3,3,3,3,3,3,3,3,3,3,3,3,3,3,3,3,3,3,3,3,3,3,3,3,3,3,3,3,3,3,3,3,3,3,3,3,3	3,3,3,3,3,3,3,3,3,3,3,3,3,3,3,3,3,3,3,3,3,3,3,3,3,3,3,3,3,3,3,3,3,3,3,3,3,3,3,3,3,3,3,3,3,3,3,3,3,3	2,2,2,2,2,2,2,2,2,2,2,2,2,2,2,2,2,2,2,2,2,2,2,2,2,2,2,2,2,2,2,2,2,2,2,2,2,2,2,2,2,2,2,2,2,2,2,2,2,2	2,2,2,2,2,2,2,2,2,2,2,2,2,2,2,2,2,2,2,2,2,2,2,2,2,2,2,2,2,2,2,2,2,2,2,2,2,2,2,2,2,2,2,2,2,2,2,2,2,2	2,2,2,2,2,2,2,2,2,2,2,2,2,2,2,2,2,2,2,2,2,2,2,2,2,2,2,2,2,2,2,2,2,2,2,2,2,2,2,2,2,2,2,2,2,2,2,2,2,2	3,3,3,3,3,3,3,3,3,3,3,3,3,3,3,3,3,3,3,3,3,3,3,3,3,3,3,3,3,3,3,3,3,3,3,3,3,3,3,3,3,3,3,3,3,3,3,3,3,3	3,3,3,3,3,3,3,3,3,3,3,3,2,3,3,3,3,3,3,3,3,3,3,3,3,3,3,3,3,3,3,3,3,3,3,3,3,3,3,3,3,3,3,3,3,3,3,3,3,3	0,1,1,1,0,1,0,0,1,1,0,1,1,1,0,1,1,1,1,0,1,0,0,1,0,0,0,1,1,1,1,1,1,1,0,0,1,1,1,1,1,1,1,0,1,0,1,1,1,0	0,1,1,1,0,1,0,0,1,1,0,1,1,1,0,1,1,1,1,0,1,0,0,1,0,0,0,1,1,1,1,1,1,1,0,0,1,1,1,1,1,0,1,0,1,0,1,1,1,0	2,2,2,2,2,2,2,2,2,2,2,2,2,2,2,2,2,2,2,2,2,2,2,2,2,2,2,2,2,2,2,2,2,2,2,2,2,2,2,2,2,2,2,2,2,2,2,2,2,2	0,0,3,2,3,3,3,1,3,2,0,0,1,2,2,0,2,1,2,3,2,1,1,1,2,2,0,3,1,3,3,3,3,1,0,2,2,2,0,0,3,0,2,0,1,1,1,3,1,3	3,3,3,3,3,3,3,3,3,3,3,3,3,3,3,3,3,3,3,3,3,3,3,3,3,3,3,3,3,3,3,3,3,3,3,3,3,3,3,3,3,3,3,3,3,3,3,3,3,3	1,1,0,1,0,1,0,0,1,1,0,0,1,1,0,1,0,1,1,0,1,0,0,1,0,0,0,1,1,0,0,1,1,1,0,0,1,1,1,1,1,0,1,0,1,0,0,1,1,0	1,1,0,1,0,1,0,0,1,1,0,0,1,1,0,1,0,1,1,0,1,0,0,1,0,0,0,1,1,0,0,1,1,1,0,0,1,1,1,1,1,0,1,0,1,0,0,1,1,0	0,1,0,1,0,1,0,0,1,1,0,1,1,1,0,1,1,1,1,0,1,0,1,1,0,0,0,1,1,1,0,1,1,1,0,0,1,1,1,1,1,0,1,0,1,0,1,1,1,0	0,1,0,1,0,1,0,0,1,1,0,1,1,1,0,1,1,1,1,0,1,0,1,1,0,0,0,1,1,1,1,1,1,1,0,0,1,1,1,1,1,0,1,0,1,0,1,1,1,0
652100	2,2,2,2,2,2,2,2,2,2,2,2,2,2,2,2,2,2,2,2,2,2,2,2,2,2,2,2,2,2,2,2,2,2,2,2,2,2,2,2,2,2,2,2,2,2,2,2,2,2	2,2,2,2,2,2,2,2,2,2,2,2,2,2,2,2,2,2,2,2,2,2,2,2,2,2,2,2,2,2,2,2,2,2,2,2,2,2,2,2,2,2,2,2,2,2,2,2,2,2	3,3,3,3,3,3,3,3,3,3,3,3,3,3,3,3,3,3,3,3,3,3,3,3,3,3,3,3,3,3,3,3,3,3,3,3,3,3,3,3,3,3,3,3,3,3,3,3,3,3	3,3,3,3,3,3,3,3,3,3,3,3,3,3,3,3,3,3,3,3,3,3,3,3,3,3,3,3,3,3,3,3,3,3,3,3,3,3,3,3,3,3,3,3,3,3,3,3,3,3	0,1,0,0,1,0,0,1,0,1,1,0,0,1,0,1,1,1,1,0,1,0,1,1,0,1,1,1,0,1,0,1,1,1,0,0,1,1,0,0,1,0,1,0,0,1,1,0,1,0	0,1,0,0,1,0,1,1,0,1,1,0,1,1,0,1,1,1,1,0,1,0,0,1,0,1,1,1,0,1,0,1,1,1,0,0,1,1,0,0,1,0,1,0,0,1,1,0,1,0	0,1,0,0,0,0,0,1,0,1,1,0,0,1,0,1,1,1,1,0,1,0,0,1,0,1,1,1,0,1,0,1,1,1,0,0,1,1,0,0,1,0,1,0,0,1,1,0,1,0	0,1,0,0,0,0,0,1,0,1,1,0,0,1,0,1,1,1,1,0,1,0,0,1,0,1,1,1,0,1,0,1,1,1,0,0,1,1,0,0,1,0,1,0,0,1,1,1,1,0	0,1,0,0,0,0,0,1,0,1,1,0,0,1,0,1,1,1,1,0,1,0,0,1,0,1,1,1,0,1,0,1,1,1,0,0,1,1,0,0,1,0,1,0,0,1,1,1,1,0	0,1,0,0,0,0,0,1,0,1,1,0,0,1,0,1,1,1,1,0,1,0,0,1,0,1,1,1,0,1,0,1,1,1,0,0,1,1,0,0,1,0,0,0,0,1,1,1,1,0	3,3,3,3,3,3,3,3,3,3,3,3,3,3,3,3,3,3,3,3,3,3,3,3,3,3,3,3,3,3,3,3,3,3,3,3,3,3,3,3,3,3,3,3,3,3,3,3,3,3	3,3,3,3,3,3,3,3,3,3,3,3,3,3,3,3,3,3,3,3,3,3,3,3,3,3,3,3,3,3,3,3,3,3,3,3,3,3,3,3,3,3,3,3,3,3,3,3,3,3	2,2,2,2,2,2,2,2,2,2,2,2,2,2,2,2,2,2,2,2,2,2,2,2,2,2,2,2,2,2,2,2,2,2,2,2,2,2,2,2,2,2,2,2,2,2,2,2,2,2	2,2,2,2,2,2,2,2,2,2,2,2,2,2,2,2,2,2,2,2,2,2,2,2,2,2,2,2,2,2,2,2,2,2,2,2,2,2,2,2,2,2,2,2,2,2,2,2,2,2	2,2,2,2,2,2,2,2,2,2,2,2,2,2,2,2,2,2,2,2,2,2,2,2,2,2,2,2,2,2,2,2,2,2,2,2,2,2,2,2,2,2,2,2,2,2,2,2,2,2	3,3,3,3,3,3,3,3,3,3,3,3,3,3,3,3,3,3,3,3,3,3,3,3,3,3,3,3,3,3,3,3,3,3,3,3,3,3,3,3,3,3,3,3,3,3,3,3,3,3	3,3,3,3,3,3,3,3,3,3,3,3,3,3,3,3,3,3,3,3,3,3,3,3,3,3,3,3,3,3,3,3,3,3,3,3,3,3,3,3,3,3,3,3,3,3,3,3,3,3	0,1,0,0,0,0,0,1,0,1,1,0,0,1,0,1,1,1,1,0,1,0,0,1,0,1,1,1,0,1,0,1,1,1,0,0,1,1,0,0,1,0,1,0,0,1,1,1,1,0	0,1,0,0,0,0,0,1,0,1,1,0,0,1,0,1,1,1,1,0,1,0,0,1,0,1,1,1,0,1,0,1,1,1,0,0,1,1,0,0,1,0,1,0,0,1,1,1,1,0	2,2,2,2,2,2,2,2,2,2,2,2,2,2,2,2,2,2,2,2,2,2,2,2,2,2,2,2,2,2,2,2,2,2,2,2,2,2,2,2,2,2,2,2,2,2,2,2,2,2	1,3,3,0,3,0,1,3,0,0,0,2,1,2,0,3,1,1,3,0,0,3,3,1,0,0,1,3,3,1,2,0,1,0,2,1,3,2,1,0,3,1,2,1,0,2,3,2,1,1	3,3,3,3,3,3,3,3,3,3,3,3,3,3,3,3,3,3,3,3,3,3,3,3,3,3,3,3,3,3,3,3,3,3,3,3,3,3,3,3,3,3,3,3,3,3,3,3,3,3	0,1,0,0,1,0,0,1,0,1,1,0,0,1,0,1,1,1,1,0,1,0,1,1,0,1,1,1,0,1,0,1,1,1,0,0,1,1,0,0,1,0,1,0,0,1,1,0,1,0	0,1,0,0,1,0,0,1,0,1,1,0,0,1,0,1,1,1,1,0,1,0,0,1,0,1,1,1,0,1,0,1,1,1,0,0,1,1,0,0,1,0,1,0,0,1,1,0,1,0	0,1,0,0,0,0,0,1,0,1,1,0,0,1,0,1,1,1,1,0,1,0,0,1,0,1,1,1,0,1,0,1,1,1,0,0,1,1,0,0,1,0,1,0,0,1,1,0,1,0	0,1,0,0,0,0,0,1,0,1,1,0,0,1,0,1,1,1,1,0,1,0,0,1,0,1,1,1,0,1,0,1,1,1,0,0,1,1,0,0,1,0,1,0,0,1,1,1,1,0
652200	2,2,2,2,2,2,2,2,2,2,2,2,2,2,2,2,2,2,2,2,2,2,2,2,2,2,2,2,2,2,2,2,2,2,2,2,2,2,2,2,2,2,2,2,2,2,2,2,2,2	2,2,2,2,2,2,2,2,2,2,2,2,2,2,2,2,2,2,2,2,2,2,2,2,2,2,2,2,2,2,2,2,2,2,2,2,2,2,2,2,2,2,2,2,2,2,2,2,2,2	3,3,3,3,3,3,3,3,3,3,3,3,3,3,3,3,3,3,3,3,3,3,3,3,3,3,3,3,3,3,3,3,3,3,3,3,3,3,3,3,3,3,3,3,3,3,3,3,3,3	3,3,3,3,3,3,3,3,3,3,3,3,3,3,3,3,3,3,3,3,3,3,3,3,3,3,3,3,3,3,3,3,3,3,3,3,3,3,3,3,3,3,3,3,3,3,3,3,3,3	1,1,0,0,0,0,1,1,1,0,0,1,0,0,0,1,1,1,0,0,0,0,1,1,0,1,0,1,1,0,1,0,1,1,1,0,0,0,0,1,0,1,1,0,1,1,0,1,1,1	1,1,0,0,0,0,1,1,1,0,0,1,0,0,0,1,1,1,0,1,0,0,1,1,0,1,0,1,1,0,1,0,1,1,1,0,0,0,0,1,0,1,1,0,1,1,0,1,1,1	1,0,0,0,0,0,1,1,1,0,0,1,0,0,0,1,1,1,0,1,0,0,1,1,0,0,0,1,1,0,1,1,1,1,1,1,0,0,1,1,1,1,1,0,1,1,0,1,1,1	0,0,0,0,0,0,1,1,1,0,0,1,0,0,0,1,1,1,0,1,0,0,1,1,0,1,0,1,1,0,0,0,1,1,1,0,0,0,0,1,1,1,1,0,1,1,0,1,0,1	0,0,0,0,0,0,1,1,1,0,0,1,1,0,0,1,1,1,0,1,0,0,1,1,0,1,0,1,1,0,0,0,1,1,1,0,0,0,0,1,1,1,0,0,1,1,0,1,0,1	0,0,0,0,0,0,1,1,1,0,0,1,1,0,0,1,1,1,0,1,0,0,1,1,0,1,0,1,1,0,0,0,1,1,1,0,0,0,0,1,1,1,0,0,1,1,0,1,0,1	3,3,3,3,3,3,3,3,3,3,3,3,3,3,3,3,3,3,3,3,3,3,3,3,3,3,3,3,3,3,3,3,3,3,3,3,3,3,3,3,3,3,3,3,3,3,3,3,3,3	3,3,3,3,3,3,3,3,3,3,3,3,3,3,3,3,3,3,3,3,3,3,3,3,3,3,3,3,3,3,3,3,3,3,3,3,3,3,3,3,3,3,3,3,3,3,3,3,3,3	2,2,2,2,2,2,2,2,2,2,2,2,2,2,2,2,2,2,2,2,2,2,2,2,2,2,2,2,2,2,2,2,2,2,2,2,2,2,2,2,2,2,2,2,2,2,2,2,2,2	2,2,2,2,2,2,2,2,2,2,2,2,2,2,2,2,2,2,2,2,2,2,2,2,2,2,2,2,2,2,2,2,2,2,2,2,2,2,2,2,2,2,2,2,2,2,2,2,2,2	2,2,2,2,2,2,2,2,2,2,2,2,2,2,2,2,2,2,2,2,2,2,2,2,2,2,2,2,2,2,2,2,2,2,2,2,2,2,2,2,2,2,2,2,2,2,2,2,2,2	3,3,3,3,3,3,3,3,3,3,3,3,3,3,3,3,3,3,3,3,3,3,3,3,3,3,3,3,3,3,3,3,3,3,3,3,3,3,3,3,3,3,3,3,3,3,3,3,3,3	3,3,3,3,3,3,3,3,3,3,3,3,3,3,3,3,3,3,3,3,3,3,3,3,3,3,3,3,3,3,3,3,3,3,3,3,3,3,3,3,3,3,3,3,3,3,3,3,3,3	0,0,0,0,0,0,1,1,1,0,0,1,1,0,0,1,1,1,0,1,0,0,1,1,0,1,0,1,1,0,0,0,1,1,1,0,0,0,0,1,1,1,0,0,1,1,0,1,0,1	0,0,0,0,0,0,1,1,1,0,0,1,1,0,0,1,1,1,0,1,0,0,1,1,0,1,0,1,1,0,0,0,1,1,1,0,0,0,0,1,1,1,0,0,1,1,0,1,0,1	2,2,2,2,2,2,2,2,2,2,2,2,2,2,2,2,2,2,2,2,2,2,2,2,2,2,2,2,2,2,2,2,2,2,2,2,2,2,2,2,2,2,2,2,2,2,2,2,2,2	2,2,2,2,3,2,1,2,3,2,3,2,2,2,1,2,0,1,3,2,2,2,2,2,2,3,1,3,2,3,2,3,2,0,3,2,3,3,3,0,3,0,0,1,2,2,3,2,2,0	3,3,3,3,3,3,3,3,3,3,3,3,3,3,3,3,3,3,3,3,3,3,3,3,3,3,3,3,3,3,3,3,3,3,3,3,3,3,3,3,3,3,3,3,3,3,3,3,3,3	1,1,0,0,0,0,1,1,1,0,0,1,0,0,0,1,1,1,0,1,0,0,1,1,0,1,0,1,1,0,1,0,1,1,1,0,0,0,0,1,0,1,1,0,1,1,0,1,1,1	1,1,0,0,0,0,1,1,1,0,0,1,0,0,0,1,1,1,0,1,0,0,1,1,0,1,0,1,1,0,1,0,1,1,1,0,0,0,0,1,0,1,1,0,1,1,0,1,1,1	1,0,0,0,0,0,1,1,1,0,0,1,0,0,0,1,1,1,0,1,0,0,1,1,0,1,0,1,1,0,1,0,1,1,1,0,0,0,0,1,1,1,1,0,1,1,0,1,0,1	0,0,0,0,0,0,1,1,1,0,0,1,0,0,0,1,1,1,0,1,0,0,1,1,0,1,0,1,1,0,0,0,1,1,1,0,0,0,0,1,1,1,1,0,1,1,0,1,0,1
652300	2,2,2,2,2,2,2,2,2,2,2,2,2,2,2,2,2,2,2,2,2,2,2,2,2,2,2,2,2,2,2,2,2,2,2,2,2,2,2,2,2,2,2,2,2,2,2,2,2,2	2,2,2,2,2,2,2,2,2,2,2,2,2,2,2,2,2,2,2,2,2,2,2,2,2,2,2,2,2,2,2,2,2,2,2,2,2,2,2,2,2,2,2,2,2,2,2,2,2,2	3,3,3,3,3,3,3,3,3,3,3,3,3,3,3,3,3,3,3,3,3,3,3,3,3,3,3,3,3,3,3,3,3,3,3,3,3,3,3,3,3,3,3,3,3,3,3,3,3,3	3,3,3,3,3,3,3,3,3,3,3,3,3,3,3,3,3,3,3,3,3,3,3,3,3,3,3,3,3,3,3,3,3,3,3,3,3,3,3,3,3,3,3,3,3,3,3,3,3,3	0,1,0,1,1,1,0,1,1,0,1,0,1,1,1,0,1,1,1,1,1,1,1,1,0,0,0,0,0,1,1,0,0,1,1,0,0,1,0,1,0,1,0,1,0,1,0,0,0,1	0,1,0,1,1,1,0,0,1,0,1,0,1,1,1,0,1,1,1,1,1,1,1,0,0,0,0,0,0,1,1,0,0,1,1,0,0,1,0,1,0,1,0,1,0,1,0,0,0,1	0,1,0,1,1,1,0,0,1,0,1,0,1,1,1,0,1,1,1,1,1,1,1,0,0,0,0,0,0,1,1,0,0,1,1,0,0,1,0,1,0,1,0,1,0,1,0,0,0,1	1,1,0,1,1,1,0,0,1,0,1,0,1,1,1,0,1,1,1,1,1,1,1,0,0,0,0,0,0,1,1,0,0,1,1,0,0,1,0,1,0,1,0,1,0,1,0,0,0,1	1,1,0,1,1,1,0,0,1,0,1,0,1,1,1,0,0,1,1,1,1,1,1,0,0,0,0,0,1,1,1,0,0,1,1,0,0,1,0,1,0,1,0,1,0,1,0,0,0,1	1,1,0,1,1,1,0,0,1,0,1,0,1,1,1,0,1,1,1,1,1,1,1,0,0,0,0,0,0,1,1,1,0,1,1,0,0,1,0,1,0,1,1,1,1,1,0,0,0,1	3,3,3,3,3,3,3,3,3,3,3,3,3,3,3,3,3,3,3,3,3,3,3,3,3,3,3,3,3,3,3,3,3,3,3,3,3,3,3,3,3,3,3,3,3,3,3,3,3,3	3,3,3,3,3,3,3,3,3,3,3,3,3,3,3,3,3,3,3,3,3,3,3,3,3,3,3,3,3,3,3,3,3,3,3,3,3,3,3,3,3,3,3,3,3,3,3,3,3,3	2,2,2,2,2,2,2,2,2,2,2,2,2,2,2,2,2,2,2,2,2,2,2,2,2,2,2,2,2,2,2,2,2,2,2,2,2,2,2,2,2,2,2,2,2,2,2,2,2,2	2,2,2,2,2,2,2,2,2,2,2,2,2,2,2,2,2,2,2,2,2,2,2,2,2,2,2,2,2,2,2,2,2,2,2,2,2,2,2,2,2,2,2,2,2,2,2,2,2,2	2,2,2,2,2,2,2,2,2,2,2,2,2,2,2,2,2,2,2,2,2,2,2,2,2,2,2,2,2,2,2,2,2,2,2,2,2,2,2,2,2,2,2,2,2,2,2,2,2,2	3,3,3,3,3,3,3,3,3,3,3,3,3,3,3,3,3,3,3,3,3,3,3,3,3,3,3,3,3,3,3,3,3,3,3,3,3,3,3,3,3,3,3,3,3,3,3,3,3,3	3,3,3,3,3,3,3,3,3,3,3,3,3,3,3,3,3,3,3,3,3,3,3,3,3,3,3,3,3,3,3,3,3,3,3,3,3,3,3,3,3,3,3,3,3,3,3,3,3,3	1,1,0,1,1,1,0,0,1,0,1,0,1,1,1,0,1,1,1,1,1,1,1,0,0,0,0,0,0,1,1,0,0,1,1,0,0,1,0,1,0,1,0,1,1,1,0,0,0,1	1,1,0,1,1,1,0,0,1,0,1,0,1,1,1,0,1,1,1,1,1,1,1,0,0,0,0,0,0,1,1,0,0,1,1,0,0,1,0,1,0,1,0,1,0,1,0,0,0,1	2,2,2,2,2,2,2,2,2,2,2,2,2,2,2,2,2,2,2,2,2,2,2,2,2,2,2,2,2,2,2,2,2,2,2,2,2,2,2,2,2,2,2,2,2,2,2,2,2,2	2,2,2,2,2,2,2,2,3,3,3,0,2,2,1,1,2,1,2,3,2,3,0,2,2,0,2,2,2,2,2,2,2,2,2,2,2,2,2,2,2,2,3,2,2,0,2,2,3,2	3,3,3,3,3,3,3,3,3,3,3,3,3,3,3,3,3,3,3,3,3,3,3,3,3,3,3,3,3,3,3,3,3,3,3,3,3,3,3,3,3,3,3,3,3,3,3,3,3,3	0,1,0,1,1,1,0,1,1,0,1,0,1,1,1,0,1,1,1,1,1,1,1,1,0,0,0,0,0,1,1,0,0,1,1,0,0,1,0,1,0,1,0,1,0,1,0,0,0,1	0,1,0,1,1,1,0,0,1,0,1,0,1,1,1,0,1,1,1,1,1,1,1,0,0,0,0,0,0,1,1,0,0,1,1,0,0,1,0,1,0,1,0,1,0,1,0,0,0,1	0,1,0,1,1,1,0,0,1,0,1,0,1,1,1,0,1,1,1,1,1,1,1,0,0,0,0,0,0,1,1,0,0,1,1,0,0,1,0,1,0,1,0,1,0,1,0,0,0,1	1,1,0,1,1,1,0,0,1,0,1,0,1,1,1,0,1,1,1,1,1,1,1,0,0,0,0,0,0,1,1,0,0,1,1,0,0,1,0,1,0,1,0,1,0,1,0,0,0,1
652400	2,2,2,2,2,2,2,2,2,2,2,2,2,2,2,2,2,2,2,2,2,2,2,2,2,2,2,2,2,2,2,2,2,2,2,2,2,2,2,2,2,2,2,2,2,2,2,2,2,2	2,2,2,2,2,2,2,2,2,2,2,2,2,2,2,2,2,2,2,2,2,2,2,2,2,2,2,2,2,2,2,2,2,2,2,2,2,2,2,2,2,2,2,2,2,2,2,2,2,2	3,3,3,3,3,3,3,3,3,3,3,3,3,3,3,3,3,3,3,3,3,3,3,3,3,3,3,3,3,3,3,3,3,3,3,3,3,3,3,3,3,3,3,3,3,3,3,3,3,3	3,3,3,3,3,3,3,3,3,3,3,3,3,3,3,3,3,3,3,3,3,3,3,3,3,3,3,3,3,3,3,3,3,3,3,3,3,3,3,3,3,3,3,3,3,3,3,3,3,3	0,0,1,1,1,1,0,0,1,1,1,0,1,1,0,1,1,1,1,1,1,1,0,0,1,0,1,0,0,0,1,1,1,0,1,0,1,0,0,0,0,1,0,1,0,1,0,1,1,0	0,0,1,1,1,1,0,0,1,1,1,0,1,1,0,1,1,1,1,1,1,1,0,0,1,0,1,1,0,0,1,1,1,0,1,0,1,0,0,0,0,1,0,1,0,1,0,1,1,0	0,0,1,0,1,1,0,0,1,1,1,0,1,1,0,1,1,1,1,1,1,1,0,0,1,0,1,1,0,0,1,1,1,0,1,0,1,0,0,0,0,1,0,1,0,1,0,0,1,0	0,0,1,0,1,0,0,0,1,1,1,0,1,1,0,0,1,1,1,0,1,1,1,0,1,0,1,0,0,0,1,1,1,0,1,0,1,0,0,0,0,1,0,1,0,1,0,0,1,0	0,0,1,0,1,0,0,0,1,1,1,0,1,1,0,0,1,0,1,0,1,1,0,0,1,0,1,1,0,0,1,1,0,0,1,0,1,0,0,0,0,1,0,1,0,1,0,0,1,0	0,0,1,0,1,0,0,1,1,1,1,0,1,1,0,0,1,0,1,0,1,1,0,0,1,0,1,1,0,0,1,1,0,0,1,0,1,0,0,0,0,1,0,1,0,1,0,0,1,0	3,3,3,3,3,3,3,3,3,3,3,3,3,3,3,3,3,3,3,3,3,3,3,3,3,3,3,3,3,3,3,3,3,3,3,3,3,3,3,3,3,3,3,3,3,3,3,3,3,3	3,3,3,3,3,3,3,3,3,3,3,3,3,3,3,3,3,3,3,3,3,3,3,3,3,3,3,3,3,3,3,3,3,3,3,3,3,3,3,3,3,3,3,3,3,3,3,3,3,3	2,2,2,2,2,2,2,2,2,2,2,2,2,2,2,2,2,2,2,2,2,2,2,2,2,2,2,2,2,2,2,2,2,2,2,2,2,2,2,2,2,2,2,2,2,2,2,2,2,2	2,2,2,2,2,2,2,2,2,2,2,2,2,2,2,2,2,2,2,2,2,2,2,2,2,2,2,2,2,2,2,2,2,2,2,2,2,2,2,2,2,2,2,2,2,2,2,2,2,2	2,2,2,2,2,2,2,2,2,2,2,2,2,2,2,2,2,2,2,2,2,2,2,2,2,2,2,2,2,2,2,2,2,2,2,2,2,2,2,2,2,2,2,2,2,2,2,2,2,2	3,3,3,3,3,3,3,3,3,3,3,3,3,3,3,3,3,3,3,3,3,3,3,3,3,3,3,3,3,3,3,3,3,3,3,3,3,3,3,3,3,3,3,3,3,3,3,3,3,3	3,3,3,3,3,3,3,3,3,3,3,3,3,3,3,3,3,3,3,3,3,3,3,3,3,3,3,3,3,3,3,3,3,3,3,3,3,3,3,3,3,3,3,3,3,3,3,3,3,3	0,0,1,0,1,0,0,0,1,1,1,0,1,1,0,0,1,0,1,0,1,1,0,0,1,0,1,1,0,0,1,1,0,0,1,0,1,0,0,0,0,1,0,1,0,1,0,0,1,0	0,0,1,0,1,0,0,0,1,1,1,0,1,1,0,0,1,0,1,0,1,1,0,0,1,0,1,1,0,0,1,1,0,0,1,0,1,0,0,0,0,1,0,1,0,1,0,0,1,0	2,2,2,2,2,2,2,2,2,2,2,2,2,2,2,2,2,2,2,2,2,2,2,2,2,2,2,2,2,2,2,2,2,2,2,2,2,2,2,2,2,2,2,2,2,2,2,2,2,2	0,1,2,2,2,1,0,3,3,2,0,2,3,3,1,3,3,3,2,2,2,1,0,1,2,2,3,2,0,0,1,0,3,2,2,1,2,2,2,0,2,2,3,1,0,1,3,2,2,2	3,3,3,3,3,3,3,3,3,3,3,3,3,3,3,3,3,3,3,3,3,3,3,3,3,3,3,3,3,3,3,3,3,3,3,3,3,3,3,3,3,3,3,3,3,3,3,3,3,3	0,0,1,1,1,1,0,0,1,1,1,0,1,1,0,1,1,1,1,1,1,1,0,0,1,0,1,1,0,0,1,1,1,0,1,0,1,0,0,0,0,1,0,1,0,1,0,1,1,0	0,0,1,1,1,1,0,0,1,1,1,0,1,1,0,1,1,1,1,1,1,1,0,0,1,0,1,1,0,0,1,1,1,0,1,0,1,0,0,0,0,1,0,1,0,1,0,1,1,0	0,0,1,0,1,1,0,0,1,1,1,0,1,1,0,1,1,1,1,1,1,1,0,0,1,0,1,1,0,0,1,1,1,0,1,0,1,0,0,0,0,1,0,1,0,1,0,0,1,0	0,0,1,0,1,0,0,0,1,1,1,0,1,1,0,1,1,1,1,0,1,1,0,0,1,0,1,1,0,0,1,1,1,0,1,0,1,0,0,0,0,1,0,1,0,1,0,0,1,0
652500	2,2,2,2,2,2,2,2,2,2,2,2,2,2,2,2,2,2,2,2,2,2,2,2,2,2,2,2,2,2,2,2,2,2,2,2,2,2,2,2,2,2,2,2,2,2,2,2,2,2	2,2,2,2,2,2,2,2,2,2,2,2,2,2,2,2,2,2,2,2,2,2,2,2,2,2,2,2,2,2,2,2,2,2,2,2,2,2,2,2,2,2,2,2,2,2,2,2,2,2	3,3,3,3,3,3,3,3,3,3,3,3,3,3,3,3,3,3,3,3,3,3,3,3,3,3,3,3,3,3,3,3,3,3,3,3,3,3,3,3,3,3,3,3,3,3,3,3,3,3	3,3,3,3,3,3,3,3,3,3,3,3,3,3,3,3,3,3,3,3,3,3,3,3,3,3,3,3,3,3,3,3,3,3,3,3,3,3,3,3,3,3,3,3,3,3,3,3,3,3	0,0,0,1,0,0,0,0,0,0,1,0,1,0,0,0,0,0,0,0,0,1,0,1,1,0,0,1,1,0,1,0,0,0,1,1,1,1,0,1,1,1,0,1,0,0,0,1,1,1	0,0,0,1,0,0,1,0,0,0,1,0,1,0,0,0,0,0,0,0,0,1,0,1,1,0,0,1,1,0,0,0,0,0,1,1,0,1,0,1,1,1,0,1,0,0,0,1,1,1	0,0,0,1,0,0,0,0,0,0,1,0,1,0,0,0,0,0,0,0,0,1,0,1,1,0,0,1,1,0,1,0,0,0,1,1,1,1,0,1,1,1,0,1,0,0,0,1,1,1	0,1,0,1,0,0,0,0,0,0,1,0,1,0,0,0,0,0,0,0,0,1,0,1,1,0,0,1,1,0,1,0,0,0,1,1,1,1,0,1,1,1,0,1,0,0,0,1,1,1	0,1,1,1,1,0,0,0,0,0,1,0,1,0,0,0,0,0,0,0,0,1,0,1,1,0,0,1,1,0,1,0,0,0,1,1,1,1,0,1,1,1,0,1,0,0,0,1,1,1	0,1,1,1,1,0,0,0,0,0,1,0,1,0,0,0,0,0,0,0,0,1,0,1,1,0,0,1,1,0,1,0,0,0,1,1,1,1,0,1,1,1,0,1,0,0,0,1,1,1	3,3,3,3,3,3,3,3,3,3,3,3,3,3,3,3,3,3,3,3,3,3,3,3,3,3,3,3,3,3,3,3,3,3,3,3,3,3,3,3,3,3,3,3,3,3,3,3,3,3	3,3,3,3,3,3,3,3,3,3,3,3,3,3,3,3,3,3,3,3,3,3,3,3,3,3,3,3,3,3,3,3,3,3,3,3,3,3,3,3,3,3,3,3,3,3,3,3,3,3	2,2,2,2,2,2,2,2,2,2,2,2,2,2,2,2,2,2,2,2,2,2,2,2,2,2,2,2,2,2,2,2,2,2,2,2,2,2,2,2,2,2,2,2,2,2,2,2,2,2	2,2,2,2,2,2,2,2,2,2,2,2,2,2,2,2,2,2,2,2,2,2,2,2,2,2,2,2,2,2,2,2,2,2,2,2,2,2,2,2,2,2,2,2,2,2,2,2,2,2	2,2,2,2,2,2,2,2,2,2,2,2,2,2,2,2,2,2,2,2,2,2,2,2,2,2,2,2,2,2,2,2,2,2,2,2,2,2,2,2,2,2,2,2,2,2,2,2,2,2	3,3,3,3,3,3,3,3,3,3,3,3,3,3,3,3,3,3,3,3,3,3,3,3,3,3,3,3,3,3,3,3,3,3,3,3,3,3,3,3,3,3,3,3,3,3,3,3,3,3	3,3,3,3,3,3,3,3,3,3,3,3,3,3,3,3,3,3,3,3,3,3,3,3,3,3,3,3,3,3,3,3,3,3,3,3,3,3,3,3,3,3,3,3,3,3,3,3,3,3	0,1,1,1,1,0,0,0,0,0,1,0,1,0,0,0,0,0,0,0,0,1,0,1,1,0,0,1,1,0,1,0,0,0,1,1,1,1,0,1,1,1,0,1,0,0,0,1,1,1	0,1,1,1,1,0,0,0,0,0,1,0,1,0,0,0,0,0,0,0,0,1,0,1,1,0,0,1,1,0,1,0,0,0,1,1,1,1,0,1,1,1,0,1,0,0,0,1,1,1	2,2,2,2,2,2,2,2,2,2,2,2,2,2,2,2,2,2,2,2,2,2,2,2,2,2,2,2,2,2,2,2,2,2,2,2,2,2,2,2,2,2,2,2,2,2,2,2,2,2	1,1,2,1,1,2,0,1,0,0,1,3,2,2,2,3,3,1,3,0,3,0,3,2,1,3,3,0,1,0,0,1,2,2,3,1,2,2,2,0,0,2,3,3,3,1,1,0,0,2	3,3,3,3,3,3,3,3,3,3,3,3,3,3,3,3,3,3,3,3,3,3,3,3,3,3,3,3,3,3,3,3,3,3,3,3,3,3,3,3,3,3,3,3,3,3,3,3,3,3	0,0,0,1,0,0,0,0,0,0,1,0,1,0,0,0,0,0,0,0,0,1,0,1,1,0,0,1,1,0,1,0,0,0,1,1,1,1,0,1,1,1,0,1,0,0,0,1,1,1	0,0,0,1,0,0,0,0,0,0,1,0,1,0,0,0,0,0,0,0,0,1,0,1,1,0,0,1,1,0,1,0,0,0,1,1,1,1,0,1,1,1,0,1,0,0,0,1,1,1	0,0,0,1,0,0,0,0,0,0,1,0,1,0,0,0,0,0,0,0,0,1,0,1,1,0,0,1,1,0,1,0,0,0,1,1,1,1,0,1,1,1,0,1,0,0,0,1,1,1	0,1,0,1,1,0,0,0,0,0,1,0,1,0,0,0,0,0,0,0,0,1,0,1,1,0,0,1,1,0,1,0,0,0,1,1,1,1,0,1,1,1,0,1,0,0,0,1,1,1
652600	2,2,2,2,2,2,2,2,2,2,2,2,2,2,2,2,2,2,2,2,2,2,2,2,2,2,2,2,2,2,2,2,2,2,2,2,2,2,2,2,2,2,2,2,2,2,2,2,2,2	2,2,2,2,2,2,2,2,2,2,2,2,2,2,2,2,2,2,2,2,2,2,2,2,2,2,2,2,2,2,2,2,2,2,2,2,2,2,2,2,2,2,2,2,2,2,2,2,2,2	3,3,3,3,3,3,3,3,3,3,3,3,3,3,3,3,3,3,3,3,3,3,3,3,3,3,3,3,3,3,3,3,3,3,3,3,3,3,3,3,3,3,3,3,3,3,3,3,3,3	3,3,3,3,3,3,3,3,3,3,3,3,3,3,3,3,3,3,3,3,3,3,3,3,3,3,3,3,3,3,3,3,3,3,3,3,3,3,3,3,3,3,3,3,3,3,3,3,3,3	1,1,0,1,1,1,0,1,1,1,0,1,1,1,0,0,0,0,1,0,1,1,1,1,0,1,0,0,1,0,1,1,1,0,0,1,0,1,0,0,1,0,0,0,1,1,0,0,0,0	1,1,0,1,1,1,0,1,1,1,0,1,1,1,0,0,0,0,1,0,1,1,1,1,0,1,0,0,1,0,1,1,1,0,0,1,0,1,0,0,1,0,0,1,1,1,0,0,0,0	1,0,0,1,1,1,0,1,1,1,0,1,1,1,0,0,0,0,1,0,1,1,1,1,0,1,0,0,1,0,1,1,1,0,1,1,0,1,0,0,1,0,0,1,0,1,0,0,1,0	1,0,0,1,1,1,0,1,1,1,0,1,1,1,0,0,0,0,1,0,1,1,1,0,0,1,1,0,1,0,1,1,1,0,1,0,0,1,0,0,1,0,0,0,0,1,0,0,1,1	1,0,0,1,1,1,0,1,1,1,0,1,1,1,0,0,0,0,1,0,1,1,1,0,0,1,1,0,1,0,1,1,1,0,1,0,0,1,0,1,1,0,0,0,0,1,0,0,1,1	1,0,0,1,1,1,0,1,1,1,0,1,1,1,0,1,0,0,1,0,1,1,1,0,0,1,1,0,1,0,1,1,1,0,1,1,0,1,1,1,1,0,0,0,0,1,0,0,1,1	3,3,3,3,3,3,3,3,3,3,3,3,3,3,3,3,3,3,3,3,3,3,3,3,3,3,3,3,3,3,3,3,3,3,3,3,3,3,3,3,3,3,3,3,3,3,3,3,3,3	3,3,3,3,3,3,3,3,3,3,3,3,3,3,3,3,3,3,3,3,3,3,3,3,3,3,3,3,3,3,3,3,3,3,3,3,3,3,3,3,3,3,3,3,3,3,3,3,3,3	2,2,2,2,2,2,2,2,2,2,2,2,2,2,2,2,2,2,2,2,2,2,2,2,2,2,2,2,2,2,2,2,2,2,2,2,2,2,2,2,2,2,2,2,2,2,2,2,2,2	2,2,2,2,2,2,2,2,2,2,2,2,2,2,2,2,2,2,2,2,2,2,2,2,2,2,2,2,2,2,2,2,2,2,2,2,2,2,2,2,2,2,2,2,2,2,2,2,2,2	2,2,2,2,2,2,2,2,2,2,2,2,2,2,2,2,2,2,2,2,2,2,2,2,2,2,2,2,2,2,2,2,2,2,2,2,2,2,2,2,2,2,2,2,2,2,2,2,2,2	3,3,3,3,3,3,3,3,3,3,3,3,3,3,3,3,3,3,3,3,3,3,3,3,3,3,3,3,3,3,3,3,3,3,3,3,3,3,3,3,3,3,3,3,3,3,3,3,3,3	3,3,3,3,3,3,3,3,3,3,3,3,3,3,3,3,3,3,3,3,3,3,3,3,3,3,3,3,3,3,3,3,3,3,3,3,3,3,3,3,3,3,3,3,3,3,3,3,3,3	1,0,0,1,1,1,0,1,1,1,0,1,1,1,0,0,0,0,1,0,1,1,1,0,0,1,1,0,1,0,1,1,1,0,1,0,0,1,0,1,1,0,0,0,0,1,0,0,1,1	1,0,0,1,1,1,0,1,1,1,0,1,1,1,0,0,0,0,1,0,1,1,1,0,0,1,1,0,1,0,1,1,1,0,1,0,0,1,0,1,1,0,0,0,0,1,0,0,1,1	3,3,3,3,3,3,3,3,3,3,3,3,3,3,3,3,3,3,3,3,3,3,3,3,3,3,3,3,3,3,3,3,3,3,3,3,3,3,3,3,3,3,3,3,3,3,3,3,3,3	3,1,3,1,3,2,2,0,0,0,1,3,3,1,3,3,1,3,3,3,1,3,1,2,1,3,3,3,3,1,2,1,3,3,0,3,2,3,3,2,3,1,3,0,0,1,3,0,2,2	2,2,2,2,2,2,2,2,2,2,2,2,2,2,2,2,2,2,2,2,2,2,2,2,2,2,2,2,2,2,2,2,2,2,2,2,2,2,2,2,2,2,2,2,2,2,2,2,2,2	1,1,0,1,1,1,0,1,1,1,0,1,1,1,0,0,0,0,1,0,1,1,1,1,0,1,0,0,1,0,1,1,1,0,0,1,0,1,0,0,1,0,0,1,1,1,0,0,0,0	1,1,0,1,1,1,0,1,1,1,0,1,1,1,0,0,0,0,1,0,1,1,1,1,0,1,0,0,1,0,1,1,1,0,0,1,0,1,0,0,1,0,0,1,1,1,0,0,0,0	1,0,0,1,1,1,0,1,1,1,0,1,1,1,0,0,0,0,1,0,1,1,1,1,0,1,0,0,1,0,1,1,1,0,1,1,0,1,0,0,1,0,0,1,0,1,0,0,1,0	1,0,0,1,1,1,0,1,1,1,0,1,1,1,0,0,0,0,1,0,1,1,1,0,0,1,1,0,1,0,1,1,1,0,1,0,0,1,0,0,1,0,0,0,0,1,0,0,1,1
652700	2,2,2,2,2,2,2,2,2,2,2,2,2,2,2,2,2,2,2,2,2,2,2,2,2,2,2,2,2,2,2,2,2,2,2,2,2,2,2,2,2,2,2,2,2,2,2,2,2,2	2,2,2,2,2,2,2,2,2,2,2,2,2,2,2,2,2,2,2,2,2,2,2,2,2,2,2,2,2,2,2,2,2,2,2,2,2,2,2,2,2,2,2,2,2,2,2,2,2,2	3,3,3,3,3,3,3,3,3,3,3,3,3,3,3,3,3,3,3,3,3,3,3,3,3,3,3,3,3,3,3,3,3,3,3,3,3,3,3,3,3,3,3,3,3,3,3,3,3,3	3,3,3,3,3,3,3,3,3,3,3,3,3,3,3,3,3,3,3,3,3,3,3,3,3,3,3,3,3,3,3,3,3,3,3,3,3,3,3,3,3,3,3,3,3,3,3,3,3,3	1,1,1,0,0,1,0,0,1,0,1,1,1,0,0,0,1,0,0,0,1,0,1,1,1,0,0,0,1,1,0,1,0,0,0,0,0,1,0,0,0,0,1,1,0,1,1,1,0,0	1,1,1,0,0,1,0,0,1,1,1,0,1,0,0,0,1,0,0,0,1,0,1,0,1,0,0,0,1,1,0,0,0,1,0,0,0,1,0,0,0,0,1,0,0,1,1,1,0,0	1,1,1,0,0,1,0,0,1,1,1,0,1,0,0,0,1,0,0,0,1,0,1,0,1,0,0,0,1,1,0,0,0,1,0,0,0,1,0,0,0,0,1,0,0,1,1,1,0,0	1,1,1,0,0,1,0,0,1,1,0,0,1,0,0,0,1,0,0,0,1,0,1,0,1,0,0,0,1,1,0,0,0,1,0,0,0,1,0,0,0,0,1,0,0,1,1,1,0,0	1,1,1,0,0,1,0,0,1,1,0,0,1,0,0,0,1,0,0,0,1,0,1,0,1,0,0,0,1,1,0,0,0,1,0,1,0,1,0,0,0,0,1,0,0,1,1,1,0,0	1,1,1,0,0,1,0,0,1,1,0,0,1,0,0,0,1,0,0,1,1,0,1,0,1,0,0,0,1,1,0,0,0,1,0,1,0,1,0,0,0,0,1,0,0,1,1,1,0,0	3,3,3,3,3,3,3,3,3,3,3,3,3,3,3,3,3,3,3,3,3,3,3,3,3,3,3,3,3,3,3,3,3,3,3,3,3,3,3,3,3,3,3,3,3,3,3,3,3,3	3,3,3,3,3,3,3,3,3,3,3,3,3,3,3,3,3,3,3,3,3,3,3,3,3,3,3,3,3,3,3,3,3,3,3,3,3,3,3,3,3,3,3,3,3,3,3,3,3,3	2,2,2,2,2,2,2,2,2,2,2,2,2,2,2,2,2,2,2,2,2,2,2,2,2,2,2,2,2,2,2,2,2,2,2,2,2,2,2,2,2,2,2,2,2,2,2,2,2,2	2,2,2,2,2,2,2,2,2,2,2,2,2,2,2,2,2,2,2,2,2,2,2,2,2,2,2,2,2,2,2,2,2,2,2,2,2,2,2,2,2,2,2,2,2,2,2,2,2,2	2,2,2,2,2,2,2,2,2,2,2,2,2,2,2,2,2,2,2,2,2,2,2,2,2,2,2,2,2,2,2,2,2,2,2,2,2,2,2,2,2,2,2,2,2,2,2,2,2,2	3,3,3,3,3,3,3,3,3,3,3,3,3,3,3,3,3,3,3,3,3,3,3,3,3,3,3,3,3,3,3,3,3,3,3,3,3,3,3,3,3,3,3,3,3,3,3,3,3,3	3,3,3,3,3,3,3,3,3,3,3,3,3,3,3,3,3,3,3,3,3,3,3,3,3,3,3,3,3,3,3,3,3,3,3,3,3,3,3,3,3,3,3,3,3,3,3,3,3,3	1,1,1,0,0,1,0,0,1,1,0,0,1,0,0,0,1,0,0,1,1,0,1,0,1,0,0,0,1,1,0,0,0,1,0,1,0,1,0,0,0,0,1,0,0,1,1,1,0,0	1,1,1,0,0,1,0,0,1,1,0,0,1,0,0,0,1,0,0,0,1,0,1,0,1,0,0,0,1,1,0,0,0,1,0,1,0,1,0,0,0,0,1,0,0,1,1,1,0,0	3,3,3,3,3,3,3,3,3,3,3,3,3,3,3,3,3,3,3,3,3,3,3,3,3,3,3,3,3,3,3,3,3,3,3,3,3,3,3,3,3,3,3,3,3,3,3,3,3,3	3,0,2,0,0,3,0,2,2,3,3,1,3,3,3,1,0,1,1,3,1,3,2,2,2,3,3,1,1,1,2,1,0,1,3,2,1,0,2,0,3,3,1,3,1,3,2,2,0,0	2,2,2,2,2,2,2,2,2,2,2,2,2,2,2,2,2,2,2,2,2,2,2,2,2,2,2,2,2,2,2,2,2,2,2,2,2,2,2,2,2,2,2,2,2,2,2,2,2,2	1,1,1,0,0,1,0,0,1,1,1,1,1,0,0,0,1,0,0,0,1,0,1,1,1,0,0,0,1,1,0,1,0,0,0,0,0,1,0,0,0,0,1,1,0,1,1,1,0,0	1,1,1,0,0,1,0,0,1,1,1,0,1,0,0,0,1,0,0,0,1,0,1,0,1,0,0,0,1,1,0,0,0,1,0,0,0,1,0,0,0,0,1,0,0,1,1,1,0,0	1,1,1,0,0,1,0,0,1,1,1,0,1,0,0,0,1,0,0,0,1,0,1,0,1,0,0,0,1,1,0,0,0,1,0,0,0,1,0,0,0,0,1,0,0,1,1,1,0,0	1,1,1,0,0,1,0,0,1,1,0,0,1,0,0,0,1,0,0,0,1,0,1,0,1,0,0,0,1,1,0,0,0,1,0,0,0,1,0,0,0,0,1,0,0,1,1,1,0,0
652800	2,2,2,2,2,2,2,2,2,2,2,2,2,2,2,2,2,2,2,2,2,2,2,2,2,2,2,2,2,2,2,2,2,2,2,2,2,2,2,2,2,2,2,2,2,2,2,2,2,2	2,2,2,2,2,2,2,2,2,2,2,2,2,2,2,2,2,2,2,2,2,2,2,2,2,2,2,2,2,2,2,2,2,2,2,2,2,2,2,2,2,2,2,2,2,2,2,2,2,2	3,3,3,3,3,3,3,3,3,3,3,3,3,3,3,3,3,3,3,3,3,3,3,3,3,3,3,3,3,3,3,3,3,3,3,3,3,3,3,3,3,3,3,3,3,3,3,3,3,3	3,3,3,3,3,3,3,3,3,3,3,3,3,3,3,3,3,3,3,3,3,3,3,3,3,3,3,3,3,3,3,3,3,3,3,3,3,3,3,3,3,3,3,3,3,3,3,3,3,3	0,0,1,0,1,0,0,1,1,1,0,1,0,1,0,1,0,0,1,0,0,1,0,1,0,0,0,0,0,0,0,1,0,1,0,1,1,0,1,0,0,1,1,1,1,0,1,0,1,1	0,0,0,0,0,0,0,1,1,1,0,1,0,1,0,1,0,1,0,0,0,1,0,1,0,0,0,0,0,0,0,1,0,1,0,1,1,0,1,0,0,1,1,1,1,0,1,0,1,1	0,0,0,0,0,0,0,1,1,1,0,1,0,1,0,1,0,0,1,0,0,1,0,1,0,0,0,0,0,0,0,1,0,1,0,1,1,0,1,0,0,1,1,0,1,0,1,0,1,1	0,0,0,0,0,0,0,1,1,1,0,1,0,1,0,1,0,0,1,1,0,0,0,1,0,0,0,0,0,0,0,1,0,1,0,1,1,0,1,0,0,1,1,1,1,0,1,0,1,1	0,0,0,0,0,0,0,1,1,1,0,1,0,1,0,1,0,0,1,0,0,1,0,1,0,0,0,0,0,0,0,1,0,0,0,1,1,0,1,0,0,1,1,1,1,0,1,0,1,1	0,0,0,0,0,0,0,1,1,1,0,1,0,1,0,1,0,0,1,0,0,1,0,1,0,0,0,0,0,0,0,1,0,0,0,1,1,0,1,0,0,1,1,1,1,0,1,0,1,1	3,3,3,3,3,3,3,3,3,3,3,3,3,3,3,3,3,3,3,3,3,3,3,3,3,3,3,3,3,3,3,3,3,3,3,3,3,3,3,3,3,3,3,3,3,3,3,3,3,3	3,3,3,3,3,3,3,3,3,3,3,3,3,3,3,3,3,3,3,3,3,3,3,3,3,3,3,3,3,3,3,3,3,3,3,3,3,3,3,3,3,3,3,3,3,3,3,3,3,3	2,2,2,2,2,2,2,2,2,2,2,2,2,2,2,2,2,2,2,2,2,2,2,2,2,2,2,2,2,2,2,2,2,2,2,2,2,2,2,2,2,2,2,2,2,2,2,2,2,2	2,2,2,2,2,2,2,2,2,2,2,2,2,2,2,2,2,2,2,2,2,2,2,2,2,2,2,2,2,2,2,2,2,2,2,2,2,2,2,2,2,2,2,2,2,2,2,2,2,2	2,2,2,2,2,2,2,2,2,2,2,2,2,2,2,2,2,2,2,2,2,2,2,2,2,2,2,2,2,2,2,2,2,2,2,2,2,2,2,2,2,2,2,2,2,2,2,2,2,2	3,3,3,3,3,3,3,3,3,3,3,3,3,3,3,3,3,3,3,3,3,3,3,3,3,3,3,3,3,3,3,3,3,3,3,3,3,3,3,3,3,3,3,3,3,3,3,3,3,3	3,3,3,3,3,3,3,3,3,3,3,3,3,3,3,3,3,3,3,3,3,3,3,3,3,3,3,3,3,3,3,3,3,3,3,3,3,3,3,3,3,3,3,3,3,3,3,3,3,3	0,0,0,0,0,0,0,1,1,1,0,1,0,1,0,1,0,0,1,0,0,1,0,1,0,0,0,0,0,0,0,1,0,0,0,1,1,0,1,0,0,1,1,1,1,0,1,0,1,1	0,0,0,0,0,0,0,1,1,1,0,1,0,1,0,1,0,0,1,0,0,1,0,1,0,0,0,0,0,0,0,1,0,0,0,1,1,0,1,0,0,1,1,1,1,0,1,0,1,1	3,3,3,3,3,3,3,3,3,3,3,3,3,3,3,3,3,3,3,3,3,3,3,3,3,3,3,3,3,3,3,3,3,3,3,3,3,3,3,3,3,3,3,3,3,3,3,3,3,3	2,2,2,2,1,0,3,1,0,1,1,1,3,3,3,3,2,2,0,3,0,0,3,2,1,2,2,3,3,1,1,0,0,1,1,1,3,2,0,3,1,1,0,3,3,3,2,2,0,3	2,2,2,2,2,2,2,2,2,2,2,2,2,2,2,2,2,2,2,2,2,2,2,2,2,2,2,2,2,2,2,2,2,2,2,2,2,2,2,2,2,2,2,2,2,2,2,2,2,2	0,0,0,0,1,0,0,1,1,1,0,1,0,1,0,1,0,0,1,0,0,1,0,1,0,0,0,0,0,0,0,1,0,1,0,1,1,0,1,0,0,1,1,1,1,0,1,0,1,1	0,0,0,0,0,0,0,1,1,1,0,1,0,1,0,1,0,1,1,0,0,1,0,1,0,0,0,0,0,0,0,1,0,1,0,1,1,0,1,0,0,1,1,1,1,0,1,0,1,1	0,0,0,0,0,0,0,1,1,1,0,1,0,1,0,1,0,0,1,0,0,1,0,1,0,0,0,0,0,0,0,1,0,1,0,1,1,0,1,0,0,1,1,1,1,0,1,0,1,1	0,0,0,0,0,0,0,1,1,1,0,1,0,1,0,1,0,0,1,0,0,1,0,1,0,0,0,0,0,0,0,1,0,1,0,1,1,0,1,0,0,1,1,1,1,0,1,0,1,1
652900	2,2,2,2,2,2,2,2,2,2,2,2,2,2,2,2,2,2,2,2,2,2,2,2,2,2,2,2,2,2,2,2,2,2,2,2,2,2,2,2,2,2,2,2,2,2,2,2,2,2	2,2,2,2,2,2,2,2,2,2,2,2,2,2,2,2,2,2,2,2,2,2,2,2,2,2,2,2,2,2,2,2,2,2,2,2,2,2,2,2,2,2,2,2,2,2,2,2,2,2	3,3,3,3,3,3,3,3,3,3,3,3,3,3,3,3,3,3,3,3,3,3,3,3,3,3,3,3,3,3,3,3,3,3,3,3,3,3,3,3,3,3,3,3,3,3,3,3,3,3	3,3,3,3,3,3,3,3,3,3,3,3,3,3,3,3,3,3,3,3,3,3,3,3,3,3,3,3,3,3,3,3,3,3,3,3,3,3,3,3,3,3,3,3,3,3,3,3,3,3	0,1,1,1,0,1,0,1,0,1,0,0,0,1,1,0,1,1,1,0,1,1,1,0,0,1,1,1,0,0,1,0,1,0,0,1,1,0,1,1,0,1,0,1,0,1,0,0,0,0	0,1,1,1,0,1,0,1,0,1,0,0,0,1,1,0,1,1,1,0,1,1,1,0,0,1,1,0,0,0,1,0,1,0,0,1,1,0,1,1,0,1,0,1,0,1,0,0,0,0	0,1,1,1,0,1,0,1,1,1,0,0,1,1,1,0,1,1,1,0,1,1,1,0,1,1,1,1,0,0,1,0,1,0,0,0,1,0,1,1,0,1,0,1,0,0,1,0,0,0	0,1,1,0,0,1,0,1,1,1,0,0,1,1,1,0,1,1,1,0,1,1,1,0,0,0,0,1,0,0,1,0,1,0,0,1,1,0,1,1,0,1,1,1,0,1,1,0,0,0	0,1,1,1,0,1,0,1,1,1,0,0,1,1,1,0,1,1,1,0,1,1,1,0,0,1,1,1,0,0,1,0,0,0,0,1,1,0,1,1,0,1,1,1,0,0,1,0,0,0	0,1,1,1,0,1,0,1,1,1,0,0,1,1,1,0,1,1,1,0,1,1,1,0,0,1,1,1,0,0,1,0,0,0,0,1,1,0,1,1,0,1,0,1,0,0,1,0,0,0	3,3,3,3,3,3,3,3,3,3,3,3,3,3,3,3,3,3,3,3,3,3,3,3,3,3,3,3,3,3,3,3,3,3,3,3,3,3,3,3,3,3,3,3,3,3,3,3,3,3	3,3,3,3,3,3,3,3,3,3,3,3,3,3,3,3,3,3,3,3,3,3,3,3,3,3,3,3,3,3,3,3,3,3,3,3,3,3,3,3,3,3,3,3,3,3,3,3,3,3	2,2,2,2,2,2,2,2,2,2,2,2,2,2,2,2,2,2,2,2,2,2,2,2,2,2,2,2,2,2,2,2,2,2,2,2,2,2,2,2,2,2,2,2,2,2,2,2,2,2	2,2,2,2,2,2,2,2,2,2,2,2,2,2,2,2,2,2,2,2,2,2,2,2,2,2,2,2,2,2,2,2,2,2,2,2,2,2,2,2,2,2,2,2,2,2,2,2,2,2	2,2,2,2,2,2,2,2,2,2,2,2,2,2,2,2,2,2,2,2,2,2,2,2,2,2,2,2,2,2,2,2,2,2,2,2,2,2,2,2,2,2,2,2,2,2,2,2,2,2	3,3,3,3,3,3,3,3,3,3,3,3,3,3,3,3,3,3,3,3,3,3,3,3,3,3,3,3,3,3,3,3,3,3,3,3,3,3,3,3,3,3,3,3,3,3,3,3,3,3	3,3,3,3,3,3,3,3,3,3,3,3,3,3,3,3,3,3,3,3,3,3,3,3,3,3,3,3,3,3,3,3,3,3,3,3,3,3,3,3,3,3,3,3,3,3,3,3,3,3	0,1,1,1,0,1,0,1,1,1,0,0,1,1,1,0,1,1,1,0,1,1,1,0,0,1,1,1,0,0,1,0,0,0,0,1,1,0,1,1,0,1,0,1,0,0,1,0,0,0	0,1,1,1,0,1,0,1,1,1,0,0,1,1,1,0,1,1,1,0,1,1,1,0,0,1,1,1,0,0,1,0,0,0,0,1,1,0,1,1,0,1,0,1,0,0,1,0,0,0	3,3,3,3,3,3,3,3,3,3,3,3,3,3,3,3,3,3,3,3,3,3,3,3,3,3,3,3,3,3,3,3,3,3,3,3,3,3,3,3,3,3,3,3,3,3,3,3,3,3	2,1,1,1,0,1,0,1,0,1,1,0,0,1,1,0,1,1,1,0,0,1,1,0,0,1,1,1,3,0,1,0,1,1,0,1,0,2,0,1,0,1,0,1,0,1,0,2,0,0	2,2,2,2,2,2,2,2,2,2,2,2,2,2,2,2,2,2,2,2,2,2,2,2,2,2,2,2,2,2,2,2,2,2,2,2,2,2,2,2,2,2,2,2,2,2,2,2,2,2	0,1,1,1,0,1,0,1,0,1,0,0,0,1,1,0,1,1,1,0,1,1,1,0,0,1,1,1,0,0,1,0,1,0,0,1,1,0,1,1,0,1,0,1,0,1,0,0,0,0	0,1,1,1,0,1,0,1,0,1,0,0,0,1,1,0,1,1,1,0,1,1,1,0,0,1,1,1,0,0,1,0,1,0,0,1,1,0,1,1,0,1,0,1,0,1,0,0,0,0	0,1,1,1,0,1,0,1,1,1,0,0,1,1,1,0,1,1,1,0,1,1,1,0,0,1,1,1,0,0,1,0,1,0,0,1,1,0,1,1,0,1,0,1,0,0,1,0,0,0	0,1,1,1,0,1,0,1,1,1,0,0,1,1,1,0,1,1,1,0,1,1,1,0,0,1,1,1,0,0,1,0,1,0,0,1,1,0,1,1,0,1,0,1,0,0,1,0,0,0
653000	2,2,2,2,2,2,2,2,2,2,2,2,2,2,2,2,2,2,2,2,2,2,2,2,2,2,2,2,2,2,2,2,2,2,2,2,2,2,2,2,2,2,2,2,2,2,2,2,2,2	2,2,2,2,2,2,2,2,2,2,2,2,2,2,2,2,2,2,2,2,2,2,2,2,2,2,2,2,2,2,2,2,2,2,2,2,2,2,2,2,2,2,2,2,2,2,2,2,2,2	3,3,3,3,3,3,3,3,3,3,3,3,3,3,3,3,3,3,3,3,3,3,3,3,3,3,3,3,3,3,3,3,3,3,3,3,3,3,3,3,3,3,3,3,3,3,3,3,3,3	3,3,3,3,3,3,3,3,3,3,3,3,3,3,3,3,3,3,3,3,3,3,3,3,3,3,3,3,3,3,3,3,3,3,3,3,3,3,3,3,3,3,3,3,3,3,3,3,3,3	1,1,0,0,1,0,1,0,1,0,1,0,0,1,0,1,0,0,1,1,0,1,0,1,1,0,1,1,0,0,1,1,0,0,0,0,0,0,1,1,1,0,0,0,1,1,1,1,0,1	1,1,0,0,1,0,1,0,1,0,1,0,0,1,0,1,0,0,1,1,0,1,0,1,1,0,1,1,0,0,1,1,0,1,0,0,0,0,1,1,1,0,0,0,1,1,1,1,0,1	1,1,0,0,1,0,1,0,1,0,1,0,0,1,0,1,0,0,1,1,1,1,0,1,1,0,1,1,0,0,1,1,0,1,0,0,0,0,1,1,1,0,0,0,1,1,1,1,0,1	1,1,0,0,1,0,1,0,1,0,1,0,0,0,0,1,0,0,1,1,1,1,0,1,1,0,1,1,0,0,1,1,0,1,0,0,0,0,1,1,1,0,0,0,1,1,1,1,0,1	1,1,0,0,1,0,1,0,1,0,1,0,0,0,0,0,0,0,1,1,1,1,0,1,0,0,1,1,0,0,1,1,0,1,0,0,0,0,1,1,1,0,0,0,1,1,1,1,0,1	0,1,0,0,1,0,1,0,1,0,1,0,0,0,0,0,0,0,1,1,1,1,0,1,1,0,1,1,0,0,1,1,0,1,0,0,0,0,1,1,1,0,0,0,1,1,1,1,0,1	3,3,3,3,3,3,3,3,3,3,3,3,3,3,3,3,3,3,3,3,3,3,3,3,3,3,3,3,3,3,3,3,3,3,3,3,3,3,3,3,3,3,3,3,3,3,3,3,3,3	3,3,3,3,3,3,3,3,3,3,3,3,3,3,3,3,3,3,3,3,3,3,3,3,3,3,3,3,3,3,3,3,3,3,3,3,3,3,3,3,3,3,3,3,3,3,3,3,3,3	2,2,2,2,2,2,2,2,2,2,2,2,2,2,2,2,2,2,2,2,2,2,2,2,2,2,2,2,2,2,2,2,2,2,2,2,2,2,2,2,2,2,2,2,2,2,2,2,2,2	2,2,2,2,2,2,2,2,2,2,2,2,2,2,2,2,2,2,2,2,2,2,2,2,2,2,2,2,2,2,2,2,2,2,2,2,2,2,2,2,2,2,2,2,2,2,2,2,2,2	2,2,2,2,2,2,2,2,2,2,2,2,2,2,2,2,2,2,2,2,2,2,2,2,2,2,2,2,2,2,2,2,2,2,2,2,2,2,2,2,2,2,2,2,2,2,2,2,2,2	3,3,3,3,3,3,3,3,3,3,3,3,3,3,3,3,3,3,3,3,3,3,3,3,3,3,3,3,3,3,3,3,3,3,3,3,3,3,3,3,3,3,3,3,3,3,3,3,3,3	3,3,3,3,3,3,3,3,3,3,3,3,3,3,3,3,3,3,3,3,3,3,3,3,3,3,3,3,3,3,3,3,3,3,3,3,3,3,3,3,3,3,3,3,3,3,3,3,3,3	1,1,0,0,1,0,1,0,1,0,1,0,0,0,0,0,0,0,1,1,1,1,0,1,1,0,1,1,0,0,1,1,0,1,0,0,0,0,1,1,1,0,0,0,1,1,1,1,0,1	1,1,0,0,1,0,1,0,1,0,1,0,0,0,0,0,0,0,1,1,1,1,0,1,1,0,1,1,0,0,1,1,0,1,0,0,0,0,1,1,1,0,0,0,1,1,1,1,0,1	3,1,2,0,0,1,1,2,1,0,1,0,0,2,1,3,0,0,1,2,0,0,3,1,1,2,0,1,0,1,2,1,0,3,1,0,3,0,1,3,1,1,1,2,3,1,1,1,0,3	3,3,3,3,3,3,3,3,3,3,3,3,3,3,3,3,3,3,3,3,3,3,3,3,3,3,3,3,3,3,3,3,3,3,3,3,3,3,3,3,3,3,3,3,3,3,3,3,3,3	2,2,2,2,2,2,2,2,2,2,2,2,2,2,2,2,2,2,2,2,2,2,2,2,2,2,2,2,2,2,2,2,2,2,2,2,2,2,2,2,2,2,2,2,2,2,2,2,2,2	1,1,0,0,1,0,1,0,1,0,1,0,0,1,0,1,0,0,1,1,0,1,0,1,1,0,1,1,0,0,1,1,0,0,0,0,0,0,1,1,1,0,0,0,1,1,1,1,0,1	1,1,0,0,1,0,1,0,1,0,1,0,0,1,0,1,0,0,1,1,0,1,0,1,1,0,1,1,0,0,1,1,0,1,0,0,0,0,1,1,1,0,0,0,1,1,1,1,0,1	1,1,0,0,1,0,1,0,1,0,1,0,0,1,0,1,0,0,1,1,0,1,0,1,1,0,1,1,0,0,1,1,0,1,0,0,0,0,1,1,1,0,0,0,1,1,1,1,0,1	1,1,0,0,1,0,1,0,1,0,1,0,0,0,0,1,0,0,1,1,1,1,0,1,1,0,1,1,0,0,1,1,0,1,0,0,0,0,1,1,1,0,0,0,1,1,1,1,0,1
653100	2,2,2,2,2,2,2,2,2,2,2,2,2,2,2,2,2,2,2,2,2,2,2,2,2,2,2,2,2,2,2,2,2,2,2,2,2,2,2,2,2,2,2,2,2,2,2,2,2,2	2,2,2,2,2,2,2,2,2,2,2,2,2,2,2,2,2,2,2,2,2,2,2,2,2,2,2,2,2,2,2,2,2,2,2,2,2,2,2,2,2,2,2,2,2,2,2,2,2,2	3,3,3,3,3,3,3,3,3,3,3,3,3,3,3,3,3,3,3,3,3,3,3,3,3,3,3,3,3,3,3,3,3,3,3,3,3,3,3,3,3,3,3,3,3,3,3,3,3,3	3,3,3,3,3,3,3,3,3,3,3,3,3,3,3,3,3,3,3,3,3,3,3,3,3,3,3,3,3,3,3,3,3,3,3,3,3,3,3,3,3,3,3,3,3,3,3,3,3,3	0,1,0,0,0,0,0,0,0,1,1,1,1,1,1,1,1,1,1,1,0,0,1,1,1,1,1,0,0,0,1,1,1,1,0,1,1,1,0,1,0,1,1,1,1,0,0,1,0,0	0,1,1,0,0,0,0,0,0,1,1,1,1,1,1,1,1,1,1,1,0,0,1,1,0,1,1,0,1,0,1,1,1,1,0,1,1,1,0,1,0,1,1,1,1,0,0,1,0,0	0,1,1,0,0,0,0,0,0,1,1,1,1,1,1,1,1,1,1,1,0,0,1,1,1,1,1,0,1,0,1,1,1,1,0,1,1,1,0,1,0,1,1,1,1,0,0,1,0,0	0,1,1,0,0,0,0,0,0,1,1,1,0,1,1,1,1,1,0,1,0,0,1,1,1,0,1,0,1,0,1,1,1,1,0,1,0,1,0,1,0,1,1,1,1,0,0,1,0,1	0,1,1,0,0,0,0,0,0,1,1,1,0,1,1,1,1,1,0,1,0,0,0,1,1,0,1,0,1,0,1,1,1,1,0,1,1,1,0,1,0,1,1,1,1,0,0,1,0,1	0,1,1,0,0,0,0,0,1,1,1,1,0,1,1,1,1,1,0,1,1,0,1,1,1,0,1,0,1,0,1,1,0,1,0,1,1,1,0,1,0,1,1,1,1,0,0,1,0,1	3,3,3,3,3,3,3,3,3,3,3,3,3,3,3,3,3,3,3,3,3,3,3,3,3,3,3,3,3,3,3,3,3,3,3,3,3,3,3,3,3,3,3,3,3,3,3,3,3,3	3,3,3,3,3,3,3,3,3,3,3,3,3,3,3,3,3,3,3,3,3,3,3,3,3,3,3,3,3,3,3,3,3,3,3,3,3,3,3,3,3,3,3,3,3,3,3,3,3,3	2,2,2,2,2,2,2,2,2,2,2,2,2,2,2,2,2,2,2,2,2,2,2,2,2,2,2,2,2,2,2,2,2,2,2,2,2,2,2,2,2,2,2,2,2,2,2,2,2,2	2,2,2,2,2,2,2,2,2,2,2,2,2,2,2,2,2,2,2,2,2,2,2,2,2,2,2,2,2,2,2,2,2,2,2,2,2,2,2,2,2,2,2,2,2,2,2,2,2,2	2,2,2,2,2,2,2,2,2,2,2,2,2,2,2,2,2,2,2,2,2,2,2,2,2,2,2,2,2,2,2,2,2,2,2,2,2,2,2,2,2,2,2,2,2,2,2,2,2,2	3,3,3,3,3,3,3,3,3,3,3,3,3,3,3,3,3,3,3,3,3,3,3,3,3,3,3,3,3,3,3,3,3,3,3,3,3,3,3,3,3,3,3,3,3,3,3,3,3,3	3,3,3,3,3,3,3,3,3,3,3,3,3,3,3,3,3,3,3,3,3,3,3,3,3,3,3,3,3,3,3,3,3,3,3,3,3,3,3,3,3,3,3,3,3,3,3,3,3,3	0,1,1,0,0,0,0,0,0,1,1,1,0,1,1,1,1,1,0,1,0,0,0,1,1,0,1,0,1,0,1,1,1,1,0,1,1,1,0,1,0,1,1,1,1,0,0,1,0,1	0,1,1,0,0,0,0,0,0,1,1,1,0,1,1,1,1,1,0,1,0,0,0,1,1,0,1,0,1,0,1,1,1,1,0,1,1,1,0,1,0,1,1,1,1,0,0,1,0,1	2,2,0,3,2,3,2,3,3,1,2,2,2,3,1,3,0,2,2,3,2,1,2,2,2,2,3,1,2,0,2,1,3,2,3,2,0,3,0,2,2,2,1,0,1,1,3,2,3,2	3,3,3,3,3,3,3,3,3,3,3,3,3,3,3,3,3,3,3,3,3,3,3,3,3,3,3,3,3,3,3,3,3,3,3,3,3,3,3,3,3,3,3,3,3,3,3,3,3,3	2,2,2,2,2,2,2,2,2,2,2,2,2,2,2,2,2,2,2,2,2,2,2,2,2,2,2,2,2,2,2,2,2,2,2,2,2,2,2,2,2,2,2,2,2,2,2,2,2,2	0,1,0,0,0,0,0,0,0,1,1,1,1,1,1,1,1,1,1,1,0,0,1,1,1,1,1,0,0,0,1,1,1,1,0,1,1,1,0,1,0,1,1,1,1,0,0,1,0,0	0,1,1,0,0,0,0,0,0,1,1,1,1,1,1,1,1,1,1,1,0,0,1,1,1,1,1,0,1,0,1,1,1,1,0,1,1,1,0,1,0,1,1,1,1,0,0,1,0,0	0,1,1,0,0,0,0,0,0,1,1,1,1,1,1,1,1,1,1,1,0,0,1,1,1,1,1,0,1,0,1,1,1,1,0,1,1,1,0,1,0,1,1,1,1,0,0,1,0,0	0,1,1,0,0,0,0,0,0,1,1,1,0,1,1,1,1,1,0,1,0,0,1,1,1,0,1,0,1,0,1,1,1,1,0,1,1,1,0,1,0,1,1,1,1,0,0,1,0,1
653200	2,2,2,2,2,2,2,2,2,2,2,2,2,2,2,2,2,2,2,2,2,2,2,2,2,2,2,2,2,2,2,2,2,2,2,2,2,2,2,2,2,2,2,2,2,2,2,2,2,2	2,2,2,2,2,2,2,2,2,2,2,2,2,2,2,2,2,2,2,2,2,2,2,2,2,2,2,2,2,2,2,2,2,2,2,2,2,2,2,2,2,2,2,2,2,2,2,2,2,2	3,3,3,3,3,3,3,3,3,3,3,3,3,3,3,3,3,3,3,3,3,3,3,3,3,3,3,3,3,3,3,3,3,3,3,3,3,3,3,3,3,3,3,3,3,3,3,3,3,3	3,3,3,3,3,3,3,3,3,3,3,3,3,3,3,3,3,3,3,3,3,3,3,3,3,3,3,3,3,3,3,3,3,3,3,3,3,3,3,3,3,3,3,3,3,3,3,3,3,3	1,1,0,0,0,1,0,0,0,0,1,0,0,0,0,0,1,1,1,1,0,1,1,0,1,0,1,1,1,0,0,0,1,0,0,0,0,0,1,1,0,1,0,1,0,1,1,0,1,1	1,1,0,0,1,0,0,0,0,0,1,0,0,0,0,0,1,1,1,1,0,1,1,0,1,0,1,1,1,0,1,0,1,0,0,0,0,0,1,1,0,1,0,0,0,1,1,0,1,1	1,1,0,0,0,1,0,0,0,0,1,0,1,1,0,0,1,1,1,1,0,0,1,0,1,0,1,1,1,1,0,0,1,0,0,0,0,0,1,1,0,1,0,1,0,1,1,0,1,1	1,1,0,0,0,1,0,0,0,0,1,0,1,1,0,0,0,0,1,1,0,0,1,1,0,0,1,1,1,1,0,0,1,0,0,1,0,0,1,1,1,1,0,1,0,1,1,0,1,1	1,1,0,0,0,1,0,0,0,0,1,0,1,1,0,0,0,1,1,1,0,0,1,1,0,0,1,1,1,1,0,0,1,0,0,1,0,0,1,1,1,1,0,1,0,1,1,0,1,1	1,1,0,0,0,1,0,0,0,0,1,0,1,1,0,0,0,1,0,1,0,0,1,0,0,0,1,1,1,1,0,0,1,0,0,1,0,0,1,1,1,1,0,1,0,1,1,0,1,1	3,3,3,3,3,3,3,3,3,3,3,3,3,3,3,3,3,3,3,3,3,3,3,3,3,3,3,3,3,3,3,3,3,3,3,3,3,3,3,3,3,3,3,3,3,3,3,3,3,3	3,3,3,3,3,3,3,3,3,3,3,3,3,3,3,3,3,3,3,3,3,3,3,3,3,3,3,3,3,3,3,3,3,3,3,3,3,3,3,3,3,3,3,3,3,3,3,3,3,3	2,2,2,2,2,2,2,2,2,2,2,2,2,2,2,2,2,2,2,2,2,2,2,2,2,2,2,2,2,2,2,2,2,2,2,2,2,2,2,2,2,2,2,2,2,2,2,2,2,2	2,2,2,2,2,2,2,2,2,2,2,2,2,2,2,2,2,2,2,2,2,2,2,2,2,2,2,2,2,2,2,2,2,2,2,2,2,2,2,2,2,2,2,2,2,2,2,2,2,2	2,2,2,2,2,2,2,2,2,2,2,2,2,2,2,2,2,2,2,2,2,2,2,2,2,2,2,2,2,2,2,2,2,2,2,2,2,2,2,2,2,2,2,2,2,2,2,2,2,2	3,3,3,3,3,3,3,3,3,3,3,3,3,3,3,3,3,3,3,3,3,3,3,3,3,3,3,3,3,3,3,3,3,3,3,3,3,3,3,3,3,3,3,3,3,3,3,3,3,3	3,3,3,3,3,3,3,3,3,3,3,3,3,3,3,3,3,3,3,3,3,3,3,3,3,3,3,3,3,3,3,3,3,3,3,3,3,3,3,3,3,3,3,3,3,3,3,3,3,3	1,1,0,0,0,1,0,0,0,0,1,0,1,1,0,0,0,1,1,1,0,0,1,1,0,0,1,1,1,1,0,0,1,0,0,1,0,0,1,1,1,1,0,1,0,1,1,0,1,1	1,1,0,0,0,1,0,0,0,0,1,0,1,1,0,0,0,1,1,1,0,0,1,1,0,0,1,1,1,1,0,0,1,0,0,1,0,0,1,1,1,1,0,1,0,1,1,0,1,1	1,1,3,0,3,2,1,3,1,0,3,0,0,2,0,3,2,2,0,0,2,2,1,2,3,2,0,0,1,2,2,0,0,3,2,2,2,0,2,0,0,2,3,2,3,2,2,0,2,1	3,3,3,3,3,3,3,3,3,3,3,3,3,3,3,3,3,3,3,3,3,3,3,3,3,3,3,3,3,3,3,3,3,3,3,3,3,3,3,3,3,3,3,3,3,3,3,3,3,3	2,2,2,2,2,2,2,2,2,2,2,2,2,2,2,2,2,2,2,2,2,2,2,2,2,2,2,2,2,2,2,2,2,2,2,2,2,2,2,2,2,2,2,2,2,2,2,2,2,2	1,1,0,0,0,1,0,0,0,0,1,0,0,0,0,0,1,1,1,1,0,1,1,0,1,0,1,1,1,0,0,0,1,0,0,0,0,0,1,1,0,1,0,1,0,1,1,0,1,1	1,1,0,0,0,1,0,0,0,0,1,0,0,0,0,0,1,1,1,1,0,1,1,0,1,0,1,1,1,0,0,0,1,0,0,0,0,0,1,1,0,1,0,1,0,1,1,0,1,1	1,1,0,0,0,1,0,0,0,0,1,0,1,1,0,0,1,1,1,1,0,0,1,0,1,0,1,1,1,1,0,0,1,0,0,0,0,0,1,1,0,1,0,1,0,1,1,0,1,1	1,1,0,0,0,1,0,0,0,0,1,0,1,1,0,0,0,1,1,1,0,0,1,1,0,0,1,1,1,1,0,0,1,0,0,1,0,0,1,1,1,1,0,1,0,1,1,0,1,1
653300	2,2,2,2,2,2,2,2,2,2,2,2,2,2,2,2,2,2,2,2,2,2,2,2,2,2,2,2,2,2,2,2,2,2,2,2,2,2,2,2,2,2,2,2,2,2,2,2,2,2	2,2,2,2,2,2,2,2,2,2,2,2,2,2,2,2,2,2,2,2,2,2,2,2,2,2,2,2,2,2,2,2,2,2,2,2,2,2,2,2,2,2,2,2,2,2,2,2,2,2	3,3,3,3,3,3,3,3,3,3,3,3,3,3,3,3,3,3,3,3,3,3,3,3,3,3,3,3,3,3,3,3,3,3,3,3,3,3,3,3,3,3,3,3,3,3,3,3,3,3	3,3,3,3,3,3,3,3,3,3,3,3,3,3,3,3,3,3,3,3,3,3,3,3,3,3,3,3,3,3,3,3,3,3,3,3,3,3,3,3,3,3,3,3,3,3,3,3,3,3	0,0,0,1,1,0,1,1,1,0,0,0,0,1,0,0,1,0,0,0,0,1,1,1,0,0,1,1,1,1,0,0,0,0,0,1,1,0,0,0,0,1,0,1,1,1,0,0,0,0	0,0,0,1,1,0,1,1,1,0,0,0,0,1,0,0,1,0,0,0,0,1,1,1,0,0,1,1,1,1,0,0,0,0,0,1,1,0,0,0,0,1,0,0,1,1,0,0,0,0	0,0,0,1,1,1,1,1,1,0,0,0,0,1,0,0,1,0,0,0,0,1,1,1,0,0,1,1,1,1,0,0,0,0,0,1,1,0,0,0,0,1,0,0,1,1,0,0,0,0	0,0,0,1,1,1,1,1,1,0,0,0,0,1,0,0,1,0,0,0,0,1,1,1,0,0,1,1,1,1,0,0,0,0,0,1,1,0,0,0,0,1,0,0,1,1,0,0,0,0	0,0,0,1,1,1,1,1,1,0,1,0,0,1,0,0,1,0,0,0,0,1,1,1,0,0,1,1,1,1,0,0,0,0,0,1,1,0,0,0,0,1,0,0,1,1,0,0,0,0	0,0,0,1,1,1,1,1,1,0,1,0,0,1,0,0,1,0,0,0,0,1,1,1,0,0,1,1,1,1,0,0,0,0,0,1,1,0,0,0,0,1,0,0,1,0,0,0,0,0	3,3,3,3,3,3,3,3,3,3,3,3,3,3,3,3,3,3,3,3,3,3,3,3,3,3,3,3,3,3,3,3,3,3,3,3,3,3,3,3,3,3,3,3,3,3,3,3,3,3	3,3,3,3,3,3,3,3,3,3,3,3,3,3,3,3,3,3,3,3,3,3,3,3,3,3,3,3,3,3,3,3,3,3,3,3,3,3,3,3,3,3,3,3,3,3,3,3,3,3	2,2,2,2,2,2,2,2,2,2,2,2,2,2,2,2,2,2,2,2,2,2,2,2,2,2,2,2,2,2,2,2,2,2,2,2,2,2,2,2,2,2,2,2,2,2,2,2,2,2	2,2,2,2,2,2,2,2,2,2,2,2,2,2,2,2,2,2,2,2,2,2,2,2,2,2,2,2,2,2,2,2,2,2,2,2,2,2,2,2,2,2,2,2,2,2,2,2,2,2	2,2,2,2,2,2,2,2,2,2,2,2,2,2,2,2,2,2,2,2,2,2,2,2,2,2,2,2,2,2,2,2,2,2,2,2,2,2,2,2,2,2,2,2,2,2,2,2,2,2	3,3,3,3,3,3,3,3,3,3,3,3,3,3,3,3,3,3,3,3,3,3,3,3,3,3,3,3,3,3,3,3,3,3,3,3,3,3,3,3,3,3,3,3,3,3,3,3,3,3	3,3,3,3,3,3,3,3,3,3,3,3,3,3,3,3,3,3,3,3,3,3,3,3,3,3,3,3,3,3,3,3,3,3,3,3,3,3,3,3,3,3,3,3,3,3,3,3,3,3	0,0,0,1,1,1,1,1,1,0,1,0,0,1,0,0,1,0,0,0,0,1,1,1,0,0,1,1,1,1,0,0,0,0,0,1,1,0,0,0,0,1,0,0,1,1,0,0,0,0	0,0,0,1,1,1,1,1,1,0,1,0,0,1,0,0,1,0,0,0,0,1,1,1,0,0,1,1,1,1,0,0,0,0,0,1,1,0,0,0,0,1,0,0,1,1,0,0,0,0	0,0,0,1,1,1,1,1,2,0,0,1,0,1,2,0,1,0,0,0,0,1,3,1,0,1,1,1,3,0,0,2,0,2,1,1,2,1,0,3,0,1,0,0,1,1,0,0,0,2	3,3,3,3,3,3,3,3,3,3,3,3,3,3,3,3,3,3,3,3,3,3,3,3,3,3,3,3,3,3,3,3,3,3,3,3,3,3,3,3,3,3,3,3,3,3,3,3,3,3	2,2,2,2,2,2,2,2,2,2,2,2,2,2,2,2,2,2,2,2,2,2,2,2,2,2,2,2,2,2,2,2,2,2,2,2,2,2,2,2,2,2,2,2,2,2,2,2,2,2	0,0,0,1,1,0,1,1,1,0,0,0,0,1,0,0,1,0,0,0,0,1,1,1,0,0,1,1,1,1,0,0,0,0,0,1,1,0,0,0,0,1,0,0,1,1,0,0,0,0	0,0,0,1,1,0,1,1,1,0,0,0,0,1,0,0,1,0,0,0,0,1,1,1,0,0,1,1,1,1,0,0,0,0,0,1,1,0,0,0,0,1,0,0,1,1,0,0,0,0	0,0,0,1,1,1,1,1,1,0,0,0,0,1,0,0,1,0,0,0,0,1,1,1,0,0,1,1,1,1,0,0,0,0,0,1,1,0,0,0,0,1,0,0,1,1,0,0,0,0	0,0,0,1,1,1,1,1,1,0,0,0,0,1,0,0,1,0,0,0,0,1,1,1,0,0,1,1,1,1,0,0,0,0,0,1,1,0,0,0,0,1,0,0,1,1,0,0,0,0
653400	2,2,2,2,2,2,2,2,2,2,2,2,2,2,2,2,2,2,2,2,2,2,2,2,2,2,2,2,2,2,2,2,2,2,2,2,2,2,2,2,2,2,2,2,2,2,2,2,2,2	2,2,2,2,2,2,2,2,2,2,2,2,2,2,2,2,2,2,2,2,2,2,2,2,2,2,2,2,2,2,2,2,2,2,2,2,2,2,2,2,2,2,2,2,2,2,2,2,2,2	3,3,3,3,3,3,3,3,3,3,3,3,3,3,3,3,3,3,3,3,3,3,3,3,3,3,3,3,3,3,3,3,3,3,3,3,3,3,3,3,3,3,3,3,3,3,3,3,3,3	3,3,3,3,3,3,3,3,3,3,3,3,3,3,3,3,3,3,3,3,3,3,3,3,3,3,3,3,3,3,3,3,3,3,3,3,3,3,3,3,3,3,3,3,3,3,3,3,3,3	0,0,1,0,0,1,0,0,1,1,1,0,1,0,1,0,1,1,0,1,0,1,0,0,1,0,0,0,1,0,0,1,0,0,1,0,0,0,0,0,1,0,1,1,0,1,1,0,0,1	0,0,1,0,1,1,0,0,1,1,1,0,0,0,1,0,1,1,1,1,0,1,0,0,1,0,0,0,1,0,0,1,0,0,1,0,0,0,0,0,1,0,1,1,0,1,1,0,0,1	0,0,0,0,1,1,0,0,1,1,1,0,0,0,1,0,1,0,1,1,0,1,0,0,0,0,0,0,1,0,1,1,0,0,1,0,0,1,0,0,1,1,1,1,0,1,1,0,0,1	0,1,0,0,1,0,0,1,1,1,1,0,0,0,1,1,0,0,1,1,0,1,0,0,0,0,0,1,1,0,1,1,0,0,0,0,0,1,0,0,1,0,1,1,0,1,1,0,0,1	0,1,0,0,1,0,1,1,1,1,1,0,0,0,1,0,0,0,1,1,0,0,0,0,0,1,1,1,1,0,1,1,0,0,1,0,0,1,0,0,1,0,1,1,0,1,1,0,0,1	0,1,0,0,1,0,0,1,1,1,1,0,0,0,1,0,0,0,1,1,0,1,0,1,0,1,1,1,1,0,1,1,0,0,1,0,0,1,0,0,1,0,1,1,0,1,1,0,0,1	3,3,3,3,3,3,3,3,3,3,3,3,3,3,3,3,3,3,3,3,3,3,3,3,3,3,3,3,3,3,3,3,3,3,3,3,3,3,3,3,3,3,3,3,3,3,3,3,3,3	3,3,3,3,3,3,3,3,3,3,3,3,3,3,3,3,3,3,3,3,3,3,3,3,3,3,3,3,3,3,3,3,3,3,3,3,3,3,3,3,3,3,3,3,3,3,3,3,3,3	2,2,2,2,2,2,2,2,2,2,2,2,2,2,2,2,2,2,2,2,2,2,2,2,2,2,2,2,2,2,2,2,2,2,2,2,2,2,2,2,2,2,2,2,2,2,2,2,2,2	2,2,2,2,2,2,2,2,2,2,2,2,2,2,2,2,2,2,2,2,2,2,2,2,2,2,2,2,2,2,2,2,2,2,2,2,2,2,2,2,2,2,2,2,2,2,2,2,2,2	2,2,2,2,2,2,2,2,2,2,2,2,2,2,2,2,2,2,2,2,2,2,2,2,2,2,2,2,2,2,2,2,2,2,2,2,2,2,2,2,2,2,2,2,2,2,2,2,2,2	3,3,3,3,3,3,3,3,3,3,3,3,3,3,3,3,3,3,3,3,3,3,3,3,3,3,3,3,3,3,3,3,3,3,3,3,3,3,3,3,3,3,3,3,3,3,3,3,3,3	3,3,3,3,3,3,3,3,3,3,3,3,3,3,3,3,3,3,3,3,3,3,3,3,3,3,3,3,3,3,3,3,3,3,3,3,3,3,3,3,3,3,3,3,3,3,3,3,3,3	0,1,0,0,1,0,0,1,1,1,1,0,0,0,1,0,0,0,1,1,0,1,0,0,0,0,1,1,1,0,1,1,0,0,1,0,0,1,0,0,1,0,1,1,0,1,1,0,0,1	0,1,0,0,1,0,0,1,1,1,1,0,0,0,1,0,0,0,1,1,0,1,0,0,0,0,1,1,1,0,1,1,0,0,1,0,0,1,0,0,1,0,1,1,0,1,1,0,0,1	1,0,0,0,2,0,0,2,2,2,2,1,2,0,3,1,2,3,1,2,0,2,3,1,0,0,1,3,0,1,3,3,3,2,1,0,0,3,2,3,1,0,0,1,2,3,1,2,2,0	3,3,3,3,3,3,3,3,3,3,3,3,3,3,3,3,3,3,3,3,3,3,3,3,3,3,3,3,3,3,3,3,3,3,3,3,3,3,3,3,3,3,3,3,3,3,3,3,3,3	2,2,2,2,2,2,2,2,2,2,2,2,2,2,2,2,2,2,2,2,2,2,2,2,2,2,2,2,2,2,2,2,2,2,2,2,2,2,2,2,2,2,2,2,2,2,2,2,2,2	0,0,1,0,0,1,0,0,1,1,1,0,1,0,1,0,1,1,0,1,0,1,0,0,1,1,0,0,1,0,0,1,0,0,1,0,0,0,0,0,1,0,1,1,0,1,1,0,0,1	0,0,1,0,1,1,0,0,1,1,1,0,0,0,1,0,1,1,1,1,0,1,0,0,1,0,0,0,1,0,0,1,0,0,1,0,0,0,0,0,1,0,1,1,0,1,1,0,0,1	0,0,0,0,1,1,0,0,1,1,1,0,0,0,1,0,1,0,1,1,0,1,0,0,0,0,0,0,1,0,1,1,0,0,1,0,0,1,0,0,1,0,1,1,0,1,1,0,0,1	0,1,0,0,1,0,0,1,1,1,1,0,0,0,1,0,0,0,1,1,0,1,0,0,0,0,0,1,1,0,1,1,0,0,0,0,0,1,0,0,1,0,1,1,0,1,1,0,0,1
653500	2,2,2,2,2,2,2,2,2,2,2,2,2,2,2,2,2,2,2,2,2,2,2,2,2,2,2,2,2,2,2,2,2,2,2,2,2,2,2,2,2,2,2,2,2,2,2,2,2,2	2,2,2,2,2,2,2,2,2,2,2,2,2,2,2,2,2,2,2,2,2,2,2,2,2,2,2,2,2,2,2,2,2,2,2,2,2,2,2,2,2,2,2,2,2,2,2,2,2,2	3,3,3,3,3,3,3,3,3,3,3,3,3,3,3,3,3,3,3,3,3,3,3,3,3,3,3,3,3,3,3,3,3,3,3,3,3,3,3,3,3,3,3,3,3,3,3,3,3,3	3,3,3,3,3,3,3,3,3,3,3,3,3,3,3,3,3,3,3,3,3,3,3,3,3,3,3,3,3,3,3,3,3,3,3,3,3,3,3,3,3,3,3,3,3,3,3,3,3,3	0,0,0,1,1,0,0,0,0,0,0,1,0,0,1,1,1,1,0,1,0,0,0,1,0,0,1,0,0,1,0,0,0,1,1,1,1,0,0,0,1,0,1,0,1,0,0,1,1,1	0,0,0,1,1,0,0,0,0,0,0,1,0,0,1,1,1,1,0,1,0,0,0,1,0,0,1,0,0,1,0,0,0,1,1,1,1,0,0,0,1,0,1,0,1,0,0,0,1,1	0,0,0,1,0,0,0,0,0,1,0,1,0,0,1,1,1,1,0,1,0,0,0,1,0,0,0,0,0,1,0,0,0,1,1,0,1,0,0,0,1,0,0,0,1,0,0,1,1,1	1,0,0,1,0,0,0,0,0,0,0,1,0,0,1,1,1,1,0,1,0,0,0,1,0,0,1,0,0,1,0,0,0,1,1,1,1,0,1,0,1,0,0,0,1,0,0,1,1,1	1,0,1,1,1,0,0,0,0,0,0,1,1,0,1,1,1,1,1,1,0,0,1,1,0,0,1,0,0,1,0,0,0,1,1,1,1,0,1,0,1,0,0,1,0,0,0,1,1,1	1,0,1,1,0,0,1,0,0,0,0,1,0,0,1,1,1,1,0,1,0,0,1,1,0,0,1,0,0,1,0,0,0,1,1,1,1,0,1,0,1,0,0,0,0,0,1,1,1,1	3,3,3,3,3,3,3,3,3,3,3,3,3,3,3,3,3,3,3,3,3,3,3,3,3,3,3,3,3,3,3,3,3,3,3,3,3,3,3,3,3,3,3,3,3,3,3,3,3,3	3,3,3,3,3,3,3,3,3,3,3,3,3,3,3,3,3,3,3,3,3,3,3,3,3,3,3,3,3,3,3,3,3,3,3,3,3,3,3,3,3,3,3,3,3,3,3,3,3,3	2,2,2,2,2,2,2,2,2,2,2,2,2,2,2,2,2,2,2,2,2,2,2,2,2,2,2,2,2,2,2,2,2,2,2,2,2,2,2,2,2,2,2,2,2,2,2,2,2,2	2,2,2,2,2,2,2,2,2,2,2,2,2,2,2,2,2,2,2,2,2,2,2,2,2,2,2,2,2,2,2,2,2,2,2,2,2,2,2,2,2,2,2,2,2,2,2,2,2,2	2,2,2,2,2,2,2,2,2,2,2,2,2,2,2,2,2,2,2,2,2,2,2,2,2,2,2,2,2,2,2,2,2,2,2,2,2,2,2,2,2,2,2,2,2,2,2,2,2,2	3,3,3,3,3,3,3,3,3,3,3,3,3,3,3,3,3,3,3,3,3,3,3,3,3,3,3,3,3,3,3,3,3,3,3,3,3,3,3,3,3,3,3,3,3,3,3,3,3,3	3,3,3,3,3,3,3,3,3,3,3,3,3,3,3,3,3,3,3,3,3,3,3,3,3,3,3,3,3,3,3,3,3,3,3,3,3,3,3,3,3,3,3,3,3,3,3,3,3,3	1,0,1,1,0,0,1,0,0,0,0,1,0,0,1,1,1,1,0,1,0,0,1,1,0,0,1,0,0,1,0,0,0,1,1,1,1,0,1,0,1,0,0,0,0,0,1,1,1,1	1,0,1,1,0,0,0,0,0,0,0,1,0,0,1,1,1,1,1,1,0,0,1,1,0,0,1,0,0,1,0,0,0,1,1,1,1,0,1,0,1,0,0,0,0,0,0,1,1,1	0,3,3,1,0,0,0,3,0,3,1,3,1,0,0,2,1,0,1,0,0,2,2,0,0,1,1,0,2,0,1,2,0,1,0,1,0,2,1,0,1,2,3,0,3,0,2,0,1,0	3,3,3,3,3,3,3,3,3,3,3,3,3,3,3,3,3,3,3,3,3,3,3,3,3,3,3,3,3,3,3,3,3,3,3,3,3,3,3,3,3,3,3,3,3,3,3,3,3,3	2,2,2,2,2,2,2,2,2,2,2,2,2,2,2,2,2,2,2,2,2,2,2,2,2,2,2,2,2,2,2,2,2,2,2,2,2,2,2,2,2,2,2,2,2,2,2,2,2,2	0,0,0,1,1,0,0,0,0,0,0,1,0,0,1,1,1,1,0,1,0,0,0,1,0,0,1,0,0,1,0,0,0,1,1,1,1,0,0,0,1,0,1,0,1,0,0,1,1,1	0,0,0,1,1,0,0,0,0,0,0,1,0,0,1,1,1,1,0,1,0,0,0,1,0,0,1,0,0,1,0,0,0,1,1,1,1,0,0,0,1,0,1,0,1,0,0,1,1,1	1,0,0,1,0,0,0,0,0,0,0,1,0,0,1,1,1,1,0,1,0,0,0,1,0,0,1,0,0,1,0,0,0,1,1,1,1,0,0,0,1,0,0,0,1,0,0,1,1,1	1,0,0,1,0,0,0,0,0,0,0,1,0,0,1,1,1,1,0,1,0,0,0,1,0,0,1,0,0,1,0,0,0,1,1,1,1,0,0,0,1,0,0,0,1,0,0,1,1,1
653600	2,2,2,2,2,2,2,2,2,2,2,2,2,2,2,2,2,2,2,2,2,2,2,2,2,2,2,2,2,2,2,2,2,2,2,2,2,2,2,2,2,2,2,2,2,2,2,2,2,2	2,2,2,2,2,2,2,2,2,2,2,2,2,2,2,2,2,2,2,2,2,2,2,2,2,2,2,2,2,2,2,2,2,2,2,2,2,2,2,2,2,2,2,2,2,2,2,2,2,2	3,3,3,3,3,3,3,3,3,3,3,3,3,3,3,3,3,3,3,3,3,3,3,3,3,3,3,3,3,3,3,3,3,3,3,3,3,3,3,3,3,3,3,3,3,3,3,3,3,3	3,3,3,3,3,3,3,3,3,3,3,3,3,3,3,3,3,3,3,3,3,3,3,3,3,3,3,3,3,3,3,3,3,3,3,3,3,3,3,3,3,3,3,3,3,3,3,3,3,3	1,1,1,1,1,1,0,0,0,1,0,1,1,0,1,0,1,0,1,0,1,0,0,0,1,1,0,1,0,1,1,0,0,1,1,1,1,1,1,0,1,1,1,0,1,0,1,1,1,1	1,1,1,1,1,0,0,0,0,1,0,0,1,0,1,0,1,0,1,0,1,0,0,0,1,1,0,1,0,1,1,0,0,1,1,1,1,1,1,0,1,1,1,0,1,0,1,1,1,1	1,1,1,1,1,1,0,0,0,1,0,0,1,0,1,0,1,0,1,0,1,0,0,0,1,1,0,1,0,1,1,0,0,1,1,1,1,1,1,0,1,1,1,0,1,0,1,1,1,1	1,1,1,1,1,1,0,0,0,1,0,0,1,0,1,0,1,0,1,0,1,1,0,0,1,1,0,1,0,1,1,0,0,1,1,1,1,1,1,0,0,1,1,0,1,0,1,1,1,1	1,1,1,1,1,1,0,0,0,1,0,0,1,0,1,0,1,0,1,0,1,1,0,0,1,1,0,1,0,1,1,0,0,1,1,1,1,1,1,0,0,1,1,0,1,0,1,1,1,1	1,1,1,1,1,1,0,0,0,1,0,0,1,0,1,0,1,0,1,0,1,1,0,0,1,1,0,1,0,1,1,0,0,1,1,1,1,1,1,0,0,1,1,0,1,0,0,1,1,1	3,3,3,3,3,3,3,3,3,3,3,3,3,3,3,3,3,3,3,3,3,3,3,3,3,3,3,3,3,3,3,3,3,3,3,3,3,3,3,3,3,3,3,3,3,3,3,3,3,3	3,3,3,3,3,3,3,3,3,3,3,3,3,3,3,3,3,3,3,3,3,3,3,3,3,3,3,3,3,3,3,3,3,3,3,3,3,3,3,3,3,3,3,3,3,3,3,3,3,3	2,2,2,2,2,2,2,2,2,2,2,2,2,2,2,2,2,2,2,2,2,2,2,2,2,2,2,2,2,2,2,2,2,2,2,2,2,2,2,2,2,2,2,2,2,2,2,2,2,2	2,2,2,2,2,2,2,2,2,2,2,2,2,2,2,2,2,2,2,2,2,2,2,2,2,2,2,2,2,2,2,2,2,2,2,2,2,2,2,2,2,2,2,2,2,2,2,2,2,2	2,2,2,2,2,2,2,2,2,2,2,2,2,2,2,2,2,2,2,2,2,2,2,2,2,2,2,2,2,2,2,2,2,2,2,2,2,2,2,2,2,2,2,2,2,2,2,2,2,2	3,3,3,3,3,3,3,3,3,3,3,3,3,3,3,3,3,3,3,3,3,3,3,3,3,3,3,3,3,3,3,3,3,3,3,3,3,3,3,3,3,3,3,3,3,3,3,3,3,3	3,3,3,3,3,3,3,3,3,3,3,3,3,3,3,3,3,3,3,3,3,3,3,3,3,3,3,3,3,3,3,3,3,3,3,3,3,3,3,3,3,3,3,3,3,3,3,3,3,3	1,1,1,1,1,1,0,0,0,1,0,0,1,0,1,0,1,0,1,0,1,1,0,0,1,1,0,1,0,1,1,0,0,1,1,1,1,1,1,0,0,1,1,0,1,0,1,1,1,1	1,1,1,1,1,1,0,0,0,1,0,0,1,0,1,0,1,0,1,0,1,1,0,0,1,1,0,1,0,1,1,0,0,1,1,1,1,1,1,0,0,1,1,0,1,0,1,1,1,1	3,2,3,3,3,3,3,3,3,3,3,3,3,3,3,3,3,3,3,3,3,3,3,3,3,3,3,3,3,3,3,3,3,3,3,3,3,3,3,3,3,3,3,2,3,3,3,3,3,3	3,3,3,3,3,3,3,3,3,3,3,3,3,3,3,3,3,3,3,3,3,3,3,3,3,3,3,3,3,3,3,3,3,3,3,3,3,3,3,3,3,3,3,3,3,3,3,3,3,3	2,2,2,2,2,2,2,2,2,2,2,2,2,2,2,2,2,2,2,2,2,2,2,2,2,2,2,2,2,2,2,2,2,2,2,2,2,2,2,2,2,2,2,2,2,2,2,2,2,2	1,1,1,1,1,1,0,0,0,1,0,1,1,0,1,0,1,0,1,0,1,0,0,0,1,1,0,1,0,1,1,0,0,1,1,1,1,1,1,0,1,1,1,0,1,0,1,1,1,1	1,1,1,1,1,1,0,0,0,1,0,0,1,0,1,0,1,0,1,0,1,0,0,0,1,1,0,1,0,1,1,0,0,1,1,1,1,1,1,0,1,1,1,0,1,0,1,1,1,1	1,1,1,1,1,1,0,0,0,1,0,0,1,0,1,0,1,0,1,0,1,0,0,0,1,1,0,1,0,1,1,0,0,1,1,1,1,1,1,0,1,1,1,0,1,0,1,1,1,1	1,1,1,1,1,1,0,0,0,1,0,0,1,0,1,0,1,0,1,0,1,1,0,0,1,1,0,1,0,1,1,0,0,1,1,1,1,1,1,0,0,1,1,0,1,0,1,1,1,1
653700	2,2,2,2,2,2,2,2,2,2,2,2,2,2,2,2,2,2,2,2,2,2,2,2,2,2,2,2,2,2,2,2,2,2,2,2,2,2,2,2,2,2,2,2,2,2,2,2,2,2	2,2,2,2,2,2,2,2,2,2,2,2,2,2,2,2,2,2,2,2,2,2,2,2,2,2,2,2,2,2,2,2,2,2,2,2,2,2,2,2,2,2,2,2,2,2,2,2,2,2	3,3,3,3,3,3,3,3,3,3,3,3,3,3,3,3,3,3,3,3,3,3,3,3,3,3,3,3,3,3,3,3,3,3,3,3,3,3,3,3,3,3,3,3,3,3,3,3,3,3	3,3,3,3,3,3,3,3,3,3,3,3,3,3,3,3,3,3,3,3,3,3,3,3,3,3,3,3,3,3,3,3,3,3,3,3,3,3,3,3,3,3,3,3,3,3,3,3,3,3	0,0,0,0,1,1,0,1,1,0,0,0,0,0,1,0,0,0,0,1,0,0,1,1,1,1,1,1,0,0,0,1,1,0,1,1,1,1,1,1,0,0,0,1,0,1,1,0,1,1	0,0,0,0,1,1,0,1,1,0,0,0,0,0,1,0,1,0,0,1,0,1,1,1,1,1,1,1,0,0,0,1,1,0,1,1,1,1,1,1,0,0,0,1,0,1,1,0,1,1	0,0,0,0,1,1,0,1,1,0,0,0,0,0,0,0,1,0,0,1,0,1,1,1,1,1,1,1,0,0,1,1,1,0,1,1,1,1,1,1,0,0,0,1,1,1,1,0,1,1	0,0,0,0,1,1,0,1,1,0,0,0,0,0,0,0,1,0,0,1,0,0,1,1,1,1,0,1,0,0,1,1,1,0,0,1,1,1,1,1,0,0,0,1,1,1,1,0,1,1	0,0,0,0,1,1,0,1,1,0,0,0,0,0,0,0,1,0,0,1,0,0,1,1,1,1,0,1,0,0,1,1,1,0,1,1,1,1,1,1,0,0,0,1,1,1,1,0,1,1	0,0,0,0,1,1,0,1,1,0,0,0,0,0,0,0,1,0,0,1,0,1,1,1,1,1,0,1,0,0,1,1,1,0,1,1,1,1,1,1,0,0,0,1,1,1,1,0,1,1	3,3,3,3,3,3,3,3,3,3,3,3,3,3,3,3,3,3,3,3,3,3,3,3,3,3,3,3,3,3,3,3,3,3,3,3,3,3,3,3,3,3,3,3,3,3,3,3,3,3	3,3,3,3,3,3,3,3,3,3,3,3,3,3,3,3,3,3,3,3,3,3,3,3,3,3,3,3,3,3,3,3,3,3,3,3,3,3,3,3,3,3,3,3,3,3,3,3,3,3	2,2,2,2,2,2,2,2,2,2,2,2,2,2,2,2,2,2,2,2,2,2,2,2,2,2,2,2,2,2,2,2,2,2,2,2,2,2,2,2,2,2,2,2,2,2,2,2,2,2	2,2,2,2,2,2,2,2,2,2,2,2,2,2,2,2,2,2,2,2,2,2,2,2,2,2,2,2,2,2,2,2,2,2,2,2,2,2,2,2,2,2,2,2,2,2,2,2,2,2	2,2,2,2,2,2,2,2,2,2,2,2,2,2,2,2,2,2,2,2,2,2,2,2,2,2,2,2,2,2,2,2,2,2,2,2,2,2,2,2,2,2,2,2,2,2,2,2,2,2	3,3,3,3,3,3,3,3,3,3,3,3,3,3,3,3,3,3,3,3,3,3,3,3,3,3,3,3,3,3,3,3,3,3,3,3,3,3,3,3,3,3,3,3,3,3,3,3,3,3	3,3,3,3,3,3,3,3,3,3,3,3,3,3,3,3,3,3,3,3,3,3,3,3,3,3,3,3,3,3,3,3,3,3,3,3,3,3,3,3,3,3,3,3,3,3,3,3,3,3	0,0,0,0,1,1,0,1,1,0,0,0,0,0,0,0,1,0,0,1,0,0,1,1,1,1,0,1,0,0,1,1,1,0,1,1,1,1,1,1,0,0,0,1,1,1,1,0,1,1	0,0,0,0,1,1,0,1,1,0,0,0,0,0,0,0,1,0,0,1,0,0,1,1,1,1,0,1,0,0,1,1,1,0,1,1,1,1,1,1,0,0,0,1,1,1,1,0,1,1	3,3,2,3,0,2,0,1,1,1,2,2,0,0,3,0,3,2,0,0,3,3,0,2,1,2,3,2,0,3,3,2,0,3,2,1,0,3,1,0,2,1,1,2,3,3,2,3,1,3	3,3,3,3,3,3,3,3,3,3,3,3,3,3,3,3,3,3,3,3,3,3,3,3,3,3,3,3,3,3,3,3,3,3,3,3,3,3,3,3,3,3,3,3,3,3,3,3,3,3	2,2,2,2,2,2,2,2,2,2,2,2,2,2,2,2,2,2,2,2,2,2,2,2,2,2,2,2,2,2,2,2,2,2,2,2,2,2,2,2,2,2,2,2,2,2,2,2,2,2	0,0,0,0,1,1,0,1,1,0,0,0,0,0,1,0,1,0,0,1,0,1,1,1,1,1,1,1,0,0,0,1,1,0,1,1,1,1,1,1,0,0,0,1,0,1,1,0,1,1	0,0,0,0,1,1,0,1,1,0,0,0,0,0,1,0,1,0,0,1,0,1,1,1,1,1,1,1,0,0,0,1,1,0,1,1,1,1,1,1,0,0,0,1,0,1,1,0,1,1	0,0,0,0,1,1,0,1,1,0,0,0,0,0,0,0,1,0,0,1,0,1,1,1,1,1,1,1,0,0,1,1,1,0,1,1,1,1,1,1,0,0,0,1,1,1,1,0,1,1	0,0,0,0,1,1,0,1,1,0,0,0,0,0,0,0,1,0,0,1,0,0,1,1,1,1,0,1,0,0,1,1,1,0,1,1,1,1,1,1,0,0,0,1,1,1,1,0,1,1
653800	2,2,2,2,2,2,2,2,2,2,2,2,2,2,2,2,2,2,2,2,2,2,2,2,2,2,2,2,2,2,2,2,2,2,2,2,2,2,2,2,2,2,2,2,2,2,2,2,2,2	2,2,2,2,2,2,2,2,2,2,2,2,2,2,2,2,2,2,2,2,2,2,2,2,2,2,2,2,2,2,2,2,2,2,2,2,2,2,2,2,2,2,2,2,2,2,2,2,2,2	3,3,3,3,3,3,3,3,3,3,3,3,3,3,3,3,3,3,3,3,3,3,3,3,3,3,3,3,3,3,3,3,3,3,3,3,3,3,3,3,3,3,3,3,3,3,3,3,3,3	3,3,3,3,3,3,3,3,3,3,3,3,3,3,3,3,3,3,3,3,3,3,3,3,3,3,3,3,3,3,3,3,3,3,3,3,3,3,3,3,3,3,3,3,3,3,3,3,3,3	1,0,1,0,0,0,0,1,0,1,1,1,1,1,0,0,1,0,0,1,1,1,0,0,1,0,0,1,1,1,0,1,0,1,1,1,1,1,1,1,1,0,0,1,0,0,0,1,0,1	1,0,0,0,0,0,0,1,0,0,0,1,1,1,0,0,1,0,0,1,1,1,0,0,0,0,0,1,1,1,0,1,0,1,1,1,1,1,1,1,1,0,0,1,0,0,0,1,0,1	1,1,0,0,0,0,0,1,0,0,0,1,1,1,0,0,1,0,0,1,1,1,0,0,0,1,0,1,1,1,0,1,0,1,1,1,1,1,1,1,1,0,1,1,0,0,0,1,0,1	1,0,0,0,1,0,0,1,0,0,0,1,1,1,0,0,1,0,0,0,1,1,0,0,0,0,0,0,1,1,0,1,0,1,1,1,1,1,1,1,1,0,1,1,0,0,0,1,0,1	1,0,0,0,0,0,0,1,0,0,0,1,1,1,0,0,0,0,0,0,1,1,0,0,0,0,0,1,1,1,0,1,0,1,1,1,1,1,1,1,1,0,1,1,0,0,0,1,1,1	1,0,0,0,0,0,0,1,0,0,0,1,1,1,0,0,1,0,0,0,1,1,0,0,0,0,0,1,1,1,0,1,0,0,1,1,1,1,1,1,1,0,1,1,0,0,1,1,1,1	3,3,3,3,3,3,3,3,3,3,3,3,3,3,3,3,3,3,3,3,3,3,3,3,3,3,3,3,3,3,3,3,3,3,3,3,3,3,3,3,3,3,3,3,3,3,3,3,3,3	3,3,3,3,3,3,3,3,3,3,3,3,3,3,3,3,3,3,3,3,3,3,3,3,3,3,3,3,3,3,3,3,3,3,3,3,3,3,3,3,3,3,3,3,3,3,3,3,3,3	2,2,2,2,2,2,2,2,2,2,2,2,2,2,2,2,2,2,2,2,2,2,2,2,2,2,2,2,2,2,2,2,2,2,2,2,2,2,2,2,2,2,2,2,2,2,2,2,2,2	2,2,2,2,2,2,2,2,2,2,2,2,2,2,2,2,2,2,2,2,2,2,2,2,2,2,2,2,2,2,2,2,2,2,2,2,2,2,2,2,2,2,2,2,2,2,2,2,2,2	2,2,2,2,2,2,2,2,2,2,2,2,2,2,2,2,2,2,2,2,2,2,2,2,2,2,2,2,2,2,2,2,2,2,2,2,2,2,2,2,2,2,2,2,2,2,2,2,2,2	3,3,3,3,3,3,3,3,3,3,3,3,3,3,3,3,3,3,3,3,3,3,3,3,3,3,3,3,3,3,3,3,3,3,3,3,3,3,3,3,3,3,3,3,3,3,3,3,3,3	3,3,3,3,3,3,3,3,3,3,3,3,3,3,3,3,3,3,3,3,3,3,3,3,3,3,3,3,3,3,3,3,3,3,3,3,3,3,3,3,3,3,3,3,3,3,3,3,3,3	1,0,0,0,0,0,0,1,0,0,0,1,1,1,0,0,1,0,0,0,1,1,0,0,0,0,0,1,1,1,0,1,0,0,1,1,1,1,1,1,1,0,1,1,0,0,1,1,1,1	1,0,0,0,0,0,0,1,0,0,0,1,1,1,0,0,1,0,0,0,1,1,0,0,0,0,0,1,1,1,0,1,0,1,1,1,1,1,1,1,1,0,1,1,0,0,0,1,1,1	1,2,0,1,3,2,2,2,1,2,3,1,2,1,1,1,2,2,2,0,3,1,3,2,3,3,2,3,1,2,1,2,2,2,3,3,1,3,0,3,1,2,2,2,1,3,1,0,3,0	3,3,3,3,3,3,3,3,3,3,3,3,3,3,3,3,3,3,3,3,3,3,3,3,3,3,3,3,3,3,3,3,3,3,3,3,3,3,3,3,3,3,3,3,3,3,3,3,3,3	2,2,2,2,2,2,2,2,2,2,2,2,2,2,2,2,2,2,2,2,2,2,2,2,2,2,2,2,2,2,2,2,2,2,2,2,2,2,2,2,2,2,2,2,2,2,2,2,2,2	1,0,1,0,0,0,0,1,0,1,1,1,1,1,0,0,1,0,0,1,1,1,0,0,0,0,0,1,1,1,0,1,0,1,1,1,1,1,1,1,1,0,0,1,0,0,0,1,0,1	1,0,0,0,0,0,0,1,0,0,0,1,1,1,0,0,1,0,0,1,1,1,0,0,0,0,0,1,1,1,0,1,0,1,1,1,1,1,1,1,1,0,0,1,0,0,0,1,0,1	1,0,0,0,0,0,0,1,0,0,0,1,1,1,0,0,1,0,0,1,1,1,0,0,0,0,0,1,1,1,0,1,0,1,1,1,1,1,1,1,1,0,1,1,0,0,0,1,0,1	1,0,0,0,0,0,0,1,0,0,0,1,1,1,0,0,1,0,0,0,1,1,0,0,0,0,0,1,1,1,0,1,0,1,1,1,1,1,1,1,1,0,1,1,0,0,0,1,0,1
653900	2,2,2,2,2,2,2,2,2,2,2,2,2,2,2,2,2,2,2,2,2,2,2,2,2,2,2,2,2,2,2,2,2,2,2,2,2,2,2,2,2,2,2,2,2,2,2,2,2,2	2,2,2,2,2,2,2,2,2,2,2,2,2,2,2,2,2,2,2,2,2,2,2,2,2,2,2,2,2,2,2,2,2,2,2,2,2,2,2,2,2,2,2,2,2,2,2,2,2,2	3,3,3,3,3,3,3,3,3,3,3,3,3,3,3,3,3,3,3,3,3,3,3,3,3,3,3,3,3,3,3,3,3,3,3,3,3,3,3,3,3,3,3,3,3,3,3,3,3,3	3,3,3,3,3,3,3,3,3,3,3,3,3,3,3,3,3,3,3,3,3,3,3,3,3,3,3,3,3,3,3,3,3,3,3,3,3,3,3,3,3,3,3,3,3,3,3,3,3,3	1,0,0,1,0,1,0,0,1,0,0,0,0,0,1,0,0,1,1,1,1,1,0,1,1,0,0,0,1,1,1,0,0,0,1,1,0,0,1,0,0,1,0,1,1,0,1,1,0,0	1,0,0,1,0,1,0,0,1,0,0,0,0,0,1,0,0,1,1,1,1,0,0,1,1,0,0,0,1,1,1,0,0,0,1,1,0,0,1,0,0,1,0,1,1,0,1,1,0,0	1,0,0,1,0,1,0,0,1,0,0,0,0,0,1,0,0,1,1,1,1,0,0,1,1,0,0,0,1,1,1,0,0,0,1,1,0,0,1,0,0,1,0,1,1,0,1,1,0,0	1,0,0,1,0,1,0,0,1,0,0,0,0,0,1,0,0,1,1,1,1,0,0,1,1,0,0,0,1,1,1,1,0,0,1,1,0,0,1,0,0,1,0,1,1,0,1,1,0,0	1,0,0,1,0,1,0,0,1,0,0,0,0,0,1,0,0,1,1,1,1,0,0,1,1,0,0,0,1,1,1,1,0,0,1,1,0,0,1,0,0,1,0,1,1,0,1,1,0,0	1,0,0,1,0,1,1,0,1,0,0,0,0,0,1,0,0,1,1,1,1,0,0,1,1,0,0,0,1,1,1,1,0,0,0,1,0,0,1,0,0,1,0,1,1,0,1,1,0,0	3,3,3,3,3,3,3,3,3,3,3,3,3,3,3,3,3,3,3,3,3,3,3,3,3,3,3,3,3,3,3,3,3,3,3,3,3,3,3,3,3,3,3,3,3,3,3,3,3,3	3,3,3,3,3,3,3,3,3,3,3,3,3,3,3,3,3,3,3,3,3,3,3,3,3,3,3,3,3,3,3,3,3,3,3,3,3,3,3,3,3,3,3,3,3,3,3,3,3,3	2,2,2,2,2,2,2,2,2,2,2,2,2,2,2,2,2,2,2,2,2,2,2,2,2,2,2,2,2,2,2,2,2,2,2,2,2,2,2,2,2,2,2,2,2,2,2,2,2,2	2,2,2,2,2,2,2,2,2,2,2,2,2,2,2,2,2,2,2,2,2,2,2,2,2,2,2,2,2,2,2,2,2,2,2,2,2,2,2,2,2,2,2,2,2,2,2,2,2,2	2,2,2,2,2,2,2,2,2,2,2,2,2,2,2,2,2,2,2,2,2,2,2,2,2,2,2,2,2,2,2,2,2,2,2,2,2,2,2,2,2,2,2,2,2,2,2,2,2,2	3,3,3,3,3,3,3,3,3,3,3,3,3,3,3,3,3,3,3,3,3,3,3,3,3,3,3,3,3,3,3,3,3,3,3,3,3,3,3,3,3,3,3,3,3,3,3,3,3,3	3,3,3,3,3,3,3,3,3,3,3,3,3,3,3,3,3,3,3,3,3,3,3,3,3,3,3,3,3,3,3,3,3,3,3,3,3,3,3,3,3,3,3,3,3,3,3,3,3,3	1,0,0,1,0,1,0,0,1,0,0,0,0,0,1,0,0,1,1,1,1,0,0,1,1,0,0,0,1,1,1,1,0,0,0,1,0,0,1,0,0,1,0,1,1,0,1,1,0,0	1,0,0,1,0,1,0,0,1,0,0,0,0,0,1,0,0,1,1,1,1,0,0,1,1,0,0,0,1,1,1,1,0,0,1,1,0,0,1,0,0,1,0,1,1,0,1,1,0,0	2,2,2,2,2,2,0,2,2,3,2,2,2,2,2,2,0,2,0,1,2,2,2,3,2,3,2,2,3,2,3,2,2,2,3,2,2,2,2,2,2,0,0,0,3,2,3,2,2,2	3,3,3,3,3,3,3,3,3,3,3,3,3,3,3,3,3,3,3,3,3,3,3,3,3,3,3,3,3,3,3,3,3,3,3,3,3,3,3,3,3,3,3,3,3,3,3,3,3,3	2,2,2,2,2,2,2,2,2,2,2,2,2,2,2,2,2,2,2,2,2,2,2,2,2,2,2,2,2,2,2,2,2,2,2,2,2,2,2,2,2,2,2,2,2,2,2,2,2,2	1,0,0,1,0,1,0,0,1,0,0,0,0,0,1,0,0,1,1,1,1,1,0,1,1,0,0,0,1,1,1,0,0,0,1,1,0,0,1,0,0,1,0,1,1,0,1,1,0,0	1,0,0,1,0,1,0,0,1,0,0,0,0,0,1,0,0,1,1,1,1,0,0,1,1,0,0,0,1,1,1,0,0,0,1,1,0,0,1,0,0,1,0,1,1,0,1,1,0,0	1,0,0,1,0,1,0,0,1,0,0,0,0,0,1,0,0,1,1,1,1,0,0,1,1,0,0,0,1,1,1,0,0,0,1,1,0,0,1,0,0,1,0,1,1,0,1,1,0,0	1,0,0,1,0,1,0,0,1,0,0,0,0,0,1,0,0,1,1,1,1,0,0,1,1,0,0,0,1,1,1,1,0,0,1,1,0,0,1,0,0,1,0,1,1,0,1,1,0,0
654000	2,2,2,2,2,2,2,2,2,2,2,2,2,2,2,2,2,2,2,2,2,2,2,2,2,2,2,2,2,2,2,2,2,2,2,2,2,2,2,2,2,2,2,2,2,2,2,2,2,2	2,2,2,2,2,2,2,2,2,2,2,2,2,2,2,2,2,2,2,2,2,2,2,2,2,2,2,2,2,2,2,2,2,2,2,2,2,2,2,2,2,2,2,2,2,2,2,2,2,2	3,3,3,3,3,3,3,3,3,3,3,3,3,3,3,3,3,3,3,3,3,3,3,3,3,3,3,3,3,3,3,3,3,3,3,3,3,3,3,3,3,3,3,3,3,3,3,3,3,3	3,3,3,3,3,3,3,3,3,3,3,3,3,3,3,3,3,3,3,3,3,3,3,3,3,3,3,3,3,3,3,3,3,3,3,3,3,3,3,3,3,3,3,3,3,3,3,3,3,3	1,1,1,1,0,0,1,0,0,1,0,0,1,1,0,0,1,0,0,1,0,0,1,0,1,1,1,0,0,0,0,1,1,0,1,1,1,1,1,0,0,1,0,0,0,1,0,1,1,1	1,1,1,1,0,0,1,0,0,1,0,0,1,1,0,0,1,0,0,1,0,0,1,0,1,1,1,0,0,0,0,1,1,0,1,1,1,1,1,0,0,1,0,0,0,1,0,1,1,1	1,1,1,1,0,0,1,0,0,1,0,0,1,1,0,0,1,0,0,1,0,0,1,0,1,1,1,0,0,0,0,1,1,0,1,1,1,0,1,0,0,1,0,0,0,1,0,1,1,1	1,1,1,1,1,0,1,0,0,1,0,0,1,1,0,0,1,0,0,1,0,0,1,0,1,1,1,0,0,0,0,1,1,0,1,1,1,0,1,0,0,1,0,0,0,0,0,1,0,1	1,0,1,1,1,0,1,0,0,1,0,0,1,1,0,0,1,0,0,1,0,0,1,0,1,1,1,0,0,0,0,1,1,0,1,1,1,0,1,1,0,1,0,1,0,0,0,1,0,1	1,1,1,1,1,0,1,0,0,1,0,0,1,1,0,0,1,0,0,1,0,0,1,0,1,1,1,0,0,0,0,1,1,0,1,1,1,0,1,1,0,1,0,1,0,0,0,1,0,1	3,3,3,3,3,3,3,3,3,3,3,3,3,3,3,3,3,3,3,3,3,3,3,3,3,3,3,3,3,3,3,3,3,3,3,3,3,3,3,3,3,3,3,3,3,3,3,3,3,3	3,3,3,3,3,3,3,3,3,3,3,3,3,3,3,3,3,3,3,3,3,3,3,3,3,3,3,3,3,3,3,3,3,3,3,3,3,3,3,3,3,3,3,3,3,3,3,3,3,3	2,2,2,2,2,2,2,2,2,2,2,2,2,2,2,2,2,2,2,2,2,2,2,2,2,2,2,2,2,2,2,2,2,2,2,2,2,2,2,2,2,2,2,2,2,2,2,2,2,2	2,2,2,2,2,2,2,2,2,2,2,2,2,2,2,2,2,2,2,2,2,2,2,2,2,2,2,2,2,2,2,2,2,2,2,2,2,2,2,2,2,2,2,2,2,2,2,2,2,2	2,2,2,2,2,2,2,2,2,2,2,2,2,2,2,2,2,2,2,2,2,2,2,2,2,2,2,2,2,2,2,2,2,2,2,2,2,2,2,2,2,2,2,2,2,2,2,2,2,2	3,3,3,3,3,3,3,3,3,3,3,3,3,3,3,3,3,3,3,3,3,3,3,3,3,3,3,3,3,3,3,3,3,3,3,3,3,3,3,3,3,3,3,3,3,3,3,3,3,3	3,3,3,3,3,3,3,3,3,3,3,3,3,3,3,3,3,3,3,3,3,3,3,3,3,3,3,3,3,3,3,3,3,3,3,3,3,3,3,3,3,3,3,3,3,3,3,3,3,3	1,1,1,1,1,0,1,0,0,1,0,0,1,1,0,0,1,0,0,1,0,0,1,0,1,1,1,0,0,0,0,1,1,0,1,1,1,0,1,1,0,1,0,1,0,0,0,1,0,1	1,1,1,1,1,0,1,0,0,1,0,0,1,1,0,0,1,0,0,1,0,0,1,0,1,1,1,0,0,0,0,1,1,0,1,1,1,0,1,1,0,1,0,1,0,0,0,1,0,1	1,1,2,3,2,3,2,0,2,0,0,0,0,0,3,1,0,1,1,3,0,1,0,2,1,0,3,1,2,2,0,1,0,0,1,2,3,0,1,0,0,0,2,0,0,2,0,0,1,3	3,3,3,3,3,3,3,3,3,3,3,3,3,3,3,3,3,3,3,3,3,3,3,3,3,3,3,3,3,3,3,3,3,3,3,3,3,3,3,3,3,3,3,3,3,3,3,3,3,3	2,2,2,2,2,2,2,2,2,2,2,2,2,2,2,2,2,2,2,2,2,2,2,2,2,2,2,2,2,2,2,2,2,2,2,2,2,2,2,2,2,2,2,2,2,2,2,2,2,2	1,1,1,1,0,0,1,0,0,1,0,0,1,1,0,0,1,0,0,1,0,0,1,0,1,1,1,0,0,0,0,1,1,0,1,1,1,1,1,0,0,1,0,0,0,1,0,1,1,1	1,1,1,1,0,0,1,0,0,1,0,0,1,1,0,0,1,0,0,1,0,0,1,0,1,1,1,0,0,0,0,1,1,0,1,1,1,1,1,0,0,1,0,0,0,1,0,1,1,1	1,1,1,1,0,0,1,0,0,1,0,0,1,1,0,0,1,0,0,1,0,0,1,0,1,1,1,0,0,0,0,1,1,0,1,1,1,0,1,0,0,1,0,0,0,1,0,1,1,1	1,1,1,1,1,0,1,0,0,1,0,0,1,1,0,0,1,0,0,1,0,0,1,0,1,1,1,0,0,0,0,1,1,0,1,1,1,0,1,0,0,1,0,0,0,0,0,1,0,1
654100	2,2,2,2,2,2,2,2,2,2,2,2,2,2,2,2,2,2,2,2,2,2,2,2,2,2,2,2,2,2,2,2,2,2,2,2,2,2,2,2,2,2,2,2,2,2,2,2,2,2	2,2,2,2,2,2,2,2,2,2,2,2,2,2,2,2,2,2,2,2,2,2,2,2,2,2,2,2,2,2,2,2,2,2,2,2,2,2,2,2,2,2,2,2,2,2,2,2,2,2	3,3,3,3,3,3,3,3,3,3,3,3,3,3,3,3,3,3,3,3,3,3,3,3,3,3,3,3,3,3,3,3,3,3,3,3,3,3,3,3,3,3,3,3,3,3,3,3,3,3	3,3,3,3,3,3,3,3,3,3,3,3,3,3,3,3,3,3,3,3,3,3,3,3,3,3,3,3,3,3,3,3,3,3,3,3,3,3,3,3,3,3,3,3,3,3,3,3,3,3	0,0,1,1,1,0,0,1,0,0,0,0,0,1,0,1,0,0,1,0,0,1,1,1,0,0,0,0,1,1,1,1,1,1,0,0,1,1,0,1,0,0,0,1,1,0,0,0,0,0	0,0,1,1,1,1,0,0,0,0,0,0,0,1,0,1,0,0,1,0,0,1,1,0,0,0,0,0,1,1,1,1,1,1,0,0,1,1,0,1,0,0,0,0,1,0,0,0,0,0	0,0,1,1,1,0,0,1,0,0,0,0,0,1,0,1,0,0,1,0,0,1,1,0,0,0,0,0,1,1,1,1,1,1,0,0,1,1,0,1,0,0,0,0,1,0,0,0,0,0	0,0,1,1,1,0,0,1,1,1,0,0,1,1,0,1,0,0,1,0,0,1,0,0,0,0,0,0,1,1,1,1,1,1,0,0,1,1,0,1,0,0,0,0,1,0,0,0,0,0	0,0,1,1,1,0,0,1,0,0,0,0,0,0,0,1,0,0,1,0,0,1,1,0,0,0,0,1,1,1,1,1,1,1,0,0,1,1,0,1,0,0,0,0,1,1,0,0,0,0	0,0,1,1,1,0,0,1,0,0,0,0,0,0,0,1,0,0,0,0,0,1,0,0,0,1,0,0,1,1,1,1,1,1,0,0,1,1,0,1,0,0,0,0,1,1,0,1,0,0	3,3,3,3,3,3,3,3,3,3,3,3,3,3,3,3,3,3,3,3,3,3,3,3,3,3,3,3,3,3,3,3,3,3,3,3,3,3,3,3,3,3,3,3,3,3,3,3,3,3	3,3,3,3,3,3,3,3,3,3,3,3,3,3,3,3,3,3,3,3,3,3,3,3,3,3,3,3,3,3,3,3,3,3,3,3,3,3,3,3,3,3,3,3,3,3,3,3,3,3	2,2,2,2,2,2,2,2,2,2,2,2,2,2,2,2,2,2,2,2,2,2,2,2,2,2,2,2,2,2,2,2,2,2,2,2,2,2,2,2,2,2,2,2,2,2,2,2,2,2	2,2,2,2,2,2,2,2,2,2,2,2,2,2,2,2,2,2,2,2,2,2,2,2,2,2,2,2,2,2,2,2,2,2,2,2,2,2,2,2,2,2,2,2,2,2,2,2,2,2	2,2,2,2,2,2,2,2,2,2,2,2,2,2,2,2,2,2,2,2,2,2,2,2,2,2,2,2,2,2,2,2,2,2,2,2,2,2,2,2,2,2,2,2,2,2,2,2,2,2	3,3,3,3,3,3,3,3,3,3,3,3,3,3,3,3,3,3,3,3,3,3,3,3,3,3,3,3,3,3,3,3,3,3,3,3,3,3,3,3,3,3,3,3,3,3,3,3,3,3	3,3,3,3,3,3,3,3,3,3,3,3,3,3,3,3,3,3,3,3,3,3,3,3,3,3,3,3,3,3,3,3,3,3,3,3,3,3,3,3,3,3,3,3,3,3,3,3,3,3	0,0,1,1,1,0,0,1,0,0,0,0,0,0,0,1,0,0,1,0,0,1,0,0,0,0,0,0,1,1,1,1,1,1,0,0,1,1,0,1,0,0,0,0,1,1,0,1,0,0	0,0,1,1,1,0,0,1,0,0,0,0,0,0,0,1,0,0,1,0,0,1,0,0,0,0,0,0,1,1,1,1,1,1,0,0,1,1,0,1,0,0,0,0,1,1,0,0,0,0	1,2,3,3,0,1,1,1,1,2,1,1,2,0,3,3,0,1,2,0,2,2,2,3,2,1,1,0,2,0,2,3,3,0,1,1,2,0,1,2,2,3,1,1,3,0,1,0,0,3	3,3,3,3,3,3,3,3,3,3,3,3,3,3,3,3,3,3,3,3,3,3,3,3,3,3,3,3,3,3,3,3,3,3,3,3,3,3,3,3,3,3,3,3,3,3,3,3,3,3	2,2,2,2,2,2,2,2,2,2,2,2,2,2,2,2,2,2,2,2,2,2,2,2,2,2,2,2,2,2,2,2,2,2,2,2,2,2,2,2,2,2,2,2,2,2,2,2,2,2	0,0,1,1,1,0,0,1,0,0,0,0,0,1,0,1,0,0,1,0,0,1,1,1,0,0,0,0,1,1,1,1,1,1,0,0,1,1,0,1,0,0,0,1,1,0,0,0,0,0	0,0,1,1,1,0,0,1,0,0,0,0,0,1,0,1,0,0,1,0,0,1,1,0,0,0,0,0,1,1,1,1,1,1,0,0,1,1,0,1,0,0,0,0,1,0,0,0,0,0	0,0,1,1,1,0,0,1,0,0,0,0,0,1,0,1,0,0,1,0,0,1,1,0,0,0,0,0,1,1,1,1,1,1,0,0,1,1,0,1,0,0,0,0,1,0,0,0,0,0	0,0,1,1,1,0,0,1,0,1,0,0,0,1,0,1,0,0,1,0,0,1,0,0,0,0,0,0,1,1,1,1,1,1,0,0,1,1,0,1,0,0,0,0,1,0,0,0,0,0
654200	2,2,2,2,2,2,2,2,2,2,2,2,2,2,2,2,2,2,2,2,2,2,2,2,2,2,2,2,2,2,2,2,2,2,2,2,2,2,2,2,2,2,2,2,2,2,2,2,2,2	2,2,2,2,2,2,2,2,2,2,2,2,2,2,2,2,2,2,2,2,2,2,2,2,2,2,2,2,2,2,2,2,2,2,2,2,2,2,2,2,2,2,2,2,2,2,2,2,2,2	3,3,3,3,3,3,3,3,3,3,3,3,3,3,3,3,3,3,3,3,3,3,3,3,3,3,3,3,3,3,3,3,3,3,3,3,3,3,3,3,3,3,3,3,3,3,3,3,3,3	3,3,3,3,3,3,3,3,3,3,3,3,3,3,3,3,3,3,3,3,3,3,3,3,3,3,3,3,3,3,3,3,3,3,3,3,3,3,3,3,3,3,3,3,3,3,3,3,3,3	1,1,1,1,1,1,1,1,0,1,0,1,0,1,0,0,0,0,0,1,1,0,1,1,1,1,0,0,1,0,0,1,0,0,0,0,0,0,1,1,0,0,1,1,1,0,0,1,1,1	1,1,1,1,1,1,1,1,0,1,0,1,0,1,0,0,0,0,0,1,1,0,1,1,1,1,0,0,1,0,0,1,0,0,0,0,0,0,1,1,0,0,1,1,1,0,0,1,1,1	1,0,1,1,1,1,1,1,0,1,0,1,0,1,0,0,0,0,0,1,1,0,1,1,1,1,0,0,0,0,0,1,1,0,0,0,0,0,1,1,0,0,1,1,1,0,0,1,1,1	1,1,1,1,1,1,1,1,0,1,0,0,0,1,0,0,0,0,0,1,1,0,1,1,1,1,0,0,0,0,0,1,1,0,0,0,0,0,1,0,0,0,1,1,1,0,0,1,1,1	1,1,1,1,0,1,1,1,0,1,0,1,0,1,0,0,0,0,0,1,1,0,1,1,1,1,0,0,0,0,0,1,1,0,0,0,0,0,1,1,0,0,1,1,1,0,0,1,1,1	1,1,1,1,0,1,1,1,0,1,0,1,0,1,0,0,0,0,0,1,1,0,1,1,1,1,0,0,0,0,0,1,1,0,1,0,0,0,1,1,0,0,1,0,1,1,0,1,1,1	3,3,3,3,3,3,3,3,3,3,3,3,3,3,3,3,3,3,3,3,3,3,3,3,3,3,3,3,3,3,3,3,3,3,3,3,3,3,3,3,3,3,3,3,3,3,3,3,3,3	3,3,3,3,3,3,3,3,3,3,3,3,3,3,3,3,3,3,3,3,3,3,3,3,3,3,3,3,3,3,3,3,3,3,3,3,3,3,3,3,3,3,3,3,3,3,3,3,3,3	2,2,2,2,2,2,2,2,2,2,2,2,2,2,2,2,2,2,2,2,2,2,2,2,2,2,2,2,2,2,2,2,2,2,2,2,2,2,2,2,2,2,2,2,2,2,2,2,2,2	2,2,2,2,2,2,2,2,2,2,2,2,2,2,2,2,2,2,2,2,2,2,2,2,2,2,2,2,2,2,2,2,2,2,2,2,2,2,2,2,2,2,2,2,2,2,2,2,2,2	2,2,2,2,2,2,2,2,2,2,2,2,2,2,2,2,2,2,2,2,2,2,2,2,2,2,2,2,2,2,2,2,2,2,2,2,2,2,2,2,2,2,2,2,2,2,2,2,2,2	3,3,3,3,3,3,3,3,3,3,3,3,3,3,3,3,3,3,3,3,3,3,3,3,3,3,3,3,3,3,3,3,3,3,3,3,3,3,3,3,3,3,3,3,3,3,3,3,3,3	3,3,3,3,3,3,3,3,3,3,3,3,3,3,3,3,3,3,3,3,3,3,3,3,3,3,3,3,3,3,3,3,3,3,3,3,3,3,3,3,3,3,3,3,3,3,3,3,3,3	1,1,1,1,0,1,1,1,0,1,0,1,0,1,0,0,0,0,0,1,1,0,1,1,1,1,0,0,0,0,0,1,1,0,0,0,0,0,1,1,0,0,1,1,1,0,0,1,1,1	1,1,1,1,0,1,1,1,0,1,0,1,0,1,0,0,0,0,0,1,1,0,1,1,1,1,0,0,0,0,0,1,1,0,0,0,0,0,1,1,0,0,1,1,1,0,0,1,1,1	0,2,2,1,2,2,2,2,1,0,2,3,0,2,3,1,2,2,3,1,2,1,0,3,3,1,1,2,3,2,3,2,2,2,2,1,3,2,0,2,2,0,0,2,2,2,1,3,2,0	3,3,3,3,3,3,3,3,3,3,3,3,3,3,3,3,3,3,3,3,3,3,3,3,3,3,3,3,3,3,3,3,3,3,3,3,3,3,3,3,3,3,3,3,3,3,3,3,3,3	2,2,2,2,2,2,2,2,2,2,2,2,2,2,2,2,2,2,2,2,2,2,2,2,2,2,2,2,2,2,2,2,2,2,2,2,2,2,2,2,2,2,2,2,2,2,2,2,2,2	1,1,1,1,1,1,1,1,0,1,0,1,0,1,0,0,0,0,0,1,1,0,1,1,1,1,0,0,1,0,0,1,0,0,0,0,0,0,1,1,0,0,1,1,1,0,0,1,1,1	1,1,1,1,1,1,1,1,0,1,0,1,0,1,0,0,0,0,0,1,1,0,1,1,1,1,0,0,1,0,0,1,0,0,0,0,0,0,1,1,0,0,1,1,1,0,0,1,1,1	1,0,1,1,1,1,1,1,0,1,0,1,0,1,0,0,0,0,0,1,1,0,1,1,1,1,0,0,0,0,0,1,1,0,0,0,0,0,1,1,0,0,1,1,1,0,0,1,1,1	1,1,1,1,1,1,1,1,0,1,0,1,0,1,0,0,0,0,0,1,1,0,1,1,1,1,0,0,0,0,0,1,1,0,0,0,0,0,1,1,0,0,1,1,1,0,0,1,1,1
654300	2,2,2,2,2,2,2,2,2,2,2,2,2,2,2,2,2,2,2,2,2,2,2,2,2,2,2,2,2,2,2,2,2,2,2,2,2,2,2,2,2,2,2,2,2,2,2,2,2,2	2,2,2,2,2,2,2,2,2,2,2,2,2,2,2,2,2,2,2,2,2,2,2,2,2,2,2,2,2,2,2,2,2,2,2,2,2,2,2,2,2,2,2,2,2,2,2,2,2,2	3,3,3,3,3,3,3,3,3,3,3,3,3,3,3,3,3,3,3,3,3,3,3,3,3,3,3,3,3,3,3,3,3,3,3,3,3,3,3,3,3,3,3,3,3,3,3,3,3,3	3,3,3,3,3,3,3,3,3,3,3,3,3,3,3,3,3,3,3,3,3,3,3,3,3,3,3,3,3,3,3,3,3,3,3,3,3,3,3,3,3,3,3,3,3,3,3,3,3,3	1,1,0,1,0,1,0,0,0,1,0,0,1,0,1,1,1,0,1,0,1,0,1,0,1,1,0,0,0,0,1,1,0,0,1,0,1,1,0,0,0,1,1,0,0,0,0,1,0,1	1,1,0,1,0,1,0,0,0,1,0,0,1,0,1,1,1,1,1,0,1,0,1,0,1,1,0,0,0,0,1,1,0,0,1,0,1,1,0,0,0,1,1,0,0,0,0,1,0,1	1,1,0,1,0,1,0,0,0,1,0,1,1,1,1,1,1,1,1,0,1,0,1,0,1,1,0,0,0,0,1,1,0,0,1,0,1,1,0,0,0,1,1,0,0,0,0,1,0,1	1,1,0,1,0,0,0,0,0,1,0,1,1,1,0,1,1,1,1,1,1,0,1,0,1,1,0,0,1,0,1,1,0,0,1,0,1,1,0,0,0,1,1,0,0,0,0,1,0,1	1,1,0,1,0,0,0,0,0,1,0,1,1,1,0,1,1,1,1,1,1,0,1,0,1,1,0,0,1,0,1,1,0,0,1,0,1,1,0,0,0,1,1,0,0,0,0,1,0,1	1,1,1,1,0,0,0,0,0,1,0,1,1,1,0,1,1,1,1,1,1,0,1,0,1,1,0,0,1,0,1,1,0,0,1,0,1,1,0,0,0,1,1,0,0,0,0,1,0,1	3,3,3,3,3,3,3,3,3,3,3,3,3,3,3,3,3,3,3,3,3,3,3,3,3,3,3,3,3,3,3,3,3,3,3,3,3,3,3,3,3,3,3,3,3,3,3,3,3,3	3,3,3,3,3,3,3,3,3,3,3,3,3,3,3,3,3,3,3,3,3,3,3,3,3,3,3,3,3,3,3,3,3,3,3,3,3,3,3,3,3,3,3,3,3,3,3,3,3,3	2,2,2,2,2,2,2,2,2,2,2,2,2,2,2,2,2,2,2,2,2,2,2,2,2,2,2,2,2,2,2,2,2,2,2,2,2,2,2,2,2,2,2,2,2,2,2,2,2,2	2,2,2,2,2,2,2,2,2,2,2,2,2,2,2,2,2,2,2,2,2,2,2,2,2,2,2,2,2,2,2,2,2,2,2,2,2,2,2,2,2,2,2,2,2,2,2,2,2,2	2,2,2,2,2,2,2,2,2,2,2,2,2,2,2,2,2,2,2,2,2,2,2,2,2,2,2,2,2,2,2,2,2,2,2,2,2,2,2,2,2,2,2,2,2,2,2,2,2,2	3,3,3,3,3,3,3,3,3,3,3,3,3,3,3,3,3,3,3,3,3,3,3,3,3,3,3,3,3,3,3,3,3,3,3,3,3,3,3,3,3,3,3,3,3,3,3,3,3,3	3,3,3,3,3,3,3,3,3,3,3,3,3,3,3,3,3,3,3,3,3,3,3,3,3,3,3,3,3,3,3,3,3,3,3,3,3,3,3,3,3,3,3,3,3,3,3,3,3,3	1,1,1,1,0,0,0,0,0,1,0,1,1,1,0,1,1,1,1,1,1,0,1,0,1,1,0,0,1,0,1,1,0,0,1,0,1,1,0,0,0,1,1,0,0,0,0,1,0,1	1,1,0,1,0,0,0,0,0,1,0,1,1,1,0,1,1,1,1,1,1,0,1,0,1,1,0,0,1,0,1,1,0,0,1,0,1,1,0,0,0,1,1,0,0,0,0,1,0,1	1,2,3,1,0,2,1,0,2,3,3,2,3,0,2,3,2,0,2,0,0,3,2,2,2,0,0,2,0,2,1,1,0,0,2,2,1,0,1,0,2,3,3,0,2,2,2,2,2,2	3,3,3,3,3,3,3,3,3,3,3,3,3,3,3,3,3,3,3,3,3,3,3,3,3,3,3,3,3,3,3,3,3,3,3,3,3,3,3,3,3,3,3,3,3,3,3,3,3,3	2,2,2,2,2,2,2,2,2,2,2,2,2,2,2,2,2,2,2,2,2,2,2,2,2,2,2,2,2,2,2,2,2,2,2,2,2,2,2,2,2,2,2,2,2,2,2,2,2,2	1,1,0,1,0,1,0,0,0,1,0,0,1,0,1,1,1,0,1,0,1,0,1,0,1,1,0,0,0,0,1,1,0,0,1,0,1,1,0,0,0,1,1,0,0,0,0,1,0,1	1,1,0,1,0,1,0,0,0,1,0,0,1,0,1,1,1,1,1,0,1,0,1,0,1,1,0,0,0,0,1,1,0,0,1,0,1,1,0,0,0,1,1,0,0,0,0,1,0,1	1,1,0,1,0,1,0,0,0,1,0,1,1,1,1,1,1,1,1,0,1,0,1,0,1,1,0,0,0,0,1,1,0,0,1,0,1,1,0,0,0,1,1,0,0,0,0,1,0,1	1,1,0,1,0,0,0,0,0,1,0,1,1,1,0,1,1,1,1,1,1,0,1,0,1,1,0,0,1,0,1,1,0,0,1,0,1,1,0,0,0,1,1,0,0,0,0,1,0,1
654400	2,2,2,2,2,2,2,2,2,2,2,2,2,2,2,2,2,2,2,2,2,2,2,2,2,2,2,2,2,2,2,2,2,2,2,2,2,2,2,2,2,2,2,2,2,2,2,2,2,2	2,2,2,2,2,2,2,2,2,2,2,2,2,2,2,2,2,2,2,2,2,2,2,2,2,2,2,2,2,2,2,2,2,2,2,2,2,2,2,2,2,2,2,2,2,2,2,2,2,2	3,3,3,3,3,3,3,3,3,3,3,3,3,3,3,3,3,3,3,3,3,3,3,3,3,3,3,3,3,3,3,3,3,3,3,3,3,3,3,3,3,3,3,3,3,3,3,3,3,3	3,3,3,3,3,3,3,3,3,3,3,3,3,3,3,3,3,3,3,3,3,3,3,3,3,3,3,3,3,3,3,3,3,3,3,3,3,3,3,3,3,3,3,3,3,3,3,3,3,3	1,1,0,0,0,0,1,0,1,1,1,1,1,1,1,0,1,1,1,0,0,0,1,1,1,1,1,0,0,0,1,1,0,0,0,1,1,1,1,1,0,1,1,0,1,1,1,1,1,1	1,1,0,0,0,0,1,0,1,1,1,1,1,1,1,0,1,1,1,0,0,0,1,1,1,1,1,0,0,0,1,1,0,0,0,1,1,1,1,1,0,1,1,0,1,1,1,1,0,1	1,1,0,0,0,0,0,0,1,1,1,1,1,1,1,0,1,1,1,0,0,0,1,1,1,1,1,0,0,0,0,0,0,1,0,1,1,1,1,1,0,1,1,0,1,1,1,1,1,1	1,1,0,0,0,0,1,0,1,1,1,1,1,1,1,0,1,1,1,0,0,0,1,1,1,1,1,0,0,0,0,0,0,1,0,1,1,1,1,1,0,1,1,0,1,1,1,1,1,1	1,1,0,0,0,0,1,0,1,1,1,1,1,1,1,0,1,1,1,0,0,0,1,1,1,1,0,0,0,0,0,0,0,1,0,1,1,1,1,1,0,1,1,0,1,1,1,1,1,1	1,1,0,0,0,0,1,0,1,1,1,1,1,1,1,0,1,1,1,0,0,0,1,1,1,1,0,0,0,0,0,0,0,1,0,1,1,1,1,1,0,1,1,0,1,1,1,1,1,1	3,3,3,3,3,3,3,3,3,3,3,3,3,3,3,3,3,3,3,3,3,3,3,3,3,3,3,3,3,3,3,3,3,3,3,3,3,3,3,3,3,3,3,3,3,3,3,3,3,3	3,3,3,3,3,3,3,3,3,3,3,3,3,3,3,3,3,3,3,3,3,3,3,3,3,3,3,3,3,3,3,3,3,3,3,3,3,3,3,3,3,3,3,3,3,3,3,3,3,3	2,2,2,2,2,2,2,2,2,2,2,2,2,2,2,2,2,2,2,2,2,2,2,2,2,2,2,2,2,2,2,2,2,2,2,2,2,2,2,2,2,2,2,2,2,2,2,2,2,2	2,2,2,2,2,2,2,2,2,2,2,2,2,2,2,2,2,2,2,2,2,2,2,2,2,2,2,2,2,2,2,2,2,2,2,2,2,2,2,2,2,2,2,2,2,2,2,2,2,2	2,2,2,2,2,2,2,2,2,2,2,2,2,2,2,2,2,2,2,2,2,2,2,2,2,2,2,2,2,2,2,2,2,2,2,2,2,2,2,2,2,2,2,2,2,2,2,2,2,2	3,3,3,3,3,3,3,3,3,3,3,3,3,3,3,3,3,3,3,3,3,3,3,3,3,3,3,3,3,3,3,3,3,3,3,3,3,3,3,3,3,3,3,3,3,3,3,3,3,3	3,3,3,3,3,3,3,3,3,3,3,3,3,3,3,3,3,3,3,3,3,3,3,3,3,3,3,3,3,3,3,3,3,3,3,3,3,3,3,3,3,3,3,3,3,3,3,3,3,3	1,1,0,0,0,0,1,0,1,1,1,1,1,1,1,0,1,1,1,0,0,0,1,1,1,1,0,0,0,0,0,0,0,1,0,1,1,1,1,1,0,1,1,0,1,1,1,1,1,1	1,1,0,0,0,0,1,0,1,1,1,1,1,1,1,0,1,1,1,0,0,0,1,1,1,1,0,0,0,0,0,0,0,1,0,1,1,1,1,1,0,1,1,0,1,1,1,1,1,1	1,1,2,1,0,1,1,0,3,3,1,3,3,1,2,0,0,2,1,0,1,1,0,0,0,3,0,0,1,0,0,1,2,3,0,1,0,2,3,0,3,0,1,2,1,0,3,0,1,2	3,3,3,3,3,3,3,3,3,3,3,3,3,3,3,3,3,3,3,3,3,3,3,3,3,3,3,3,3,3,3,3,3,3,3,3,3,3,3,3,3,3,3,3,3,3,3,3,3,3	2,2,2,2,2,2,2,2,2,2,2,2,2,2,2,2,2,2,2,2,2,2,2,2,2,2,2,2,2,2,2,2,2,2,2,2,2,2,2,2,2,2,2,2,2,2,2,2,2,2	1,1,0,0,0,0,1,0,1,1,1,1,1,1,1,0,1,1,1,0,0,0,1,1,1,1,1,0,0,0,1,1,0,0,0,1,1,1,1,1,0,1,1,0,1,1,1,1,1,1	1,1,0,0,0,0,1,0,1,1,1,1,1,1,1,0,1,1,1,0,0,0,1,1,1,1,1,0,0,0,1,1,0,0,0,1,1,1,1,1,0,1,1,0,1,1,1,1,1,1	1,1,0,0,0,0,1,0,1,1,1,1,1,1,1,0,1,1,1,0,0,0,1,1,1,1,1,0,0,0,0,1,0,1,0,1,1,1,1,1,0,1,1,0,1,1,1,1,1,1	1,1,0,0,0,0,1,0,1,1,1,1,1,1,1,0,1,1,1,0,0,0,1,1,1,1,1,0,0,0,0,0,0,1,0,1,1,1,1,1,0,1,1,0,1,1,1,1,1,1
654500	2,2,2,2,2,2,2,2,2,2,2,2,2,2,2,2,2,2,2,2,2,2,2,2,2,2,2,2,2,2,2,2,2,2,2,2,2,2,2,2,2,2,2,2,2,2,2,2,2,2	2,2,2,2,2,2,2,2,2,2,2,2,2,2,2,2,2,2,2,2,2,2,2,2,2,2,2,2,2,2,2,2,2,2,2,2,2,2,2,2,2,2,2,2,2,2,2,2,2,2	3,3,3,3,3,3,3,3,3,3,3,3,3,3,3,3,3,3,3,3,3,3,3,3,3,3,3,3,3,3,3,3,3,3,3,3,3,3,3,3,3,3,3,3,3,3,3,3,3,3	3,3,3,3,3,3,3,3,3,3,3,3,3,3,3,3,3,3,3,3,3,3,3,3,3,3,3,3,3,3,3,3,3,3,3,3,3,3,3,3,3,3,3,3,3,3,3,3,3,3	1,0,1,1,1,0,1,1,1,0,0,1,0,1,1,0,0,1,0,1,1,1,0,0,1,0,0,1,0,1,0,1,1,0,1,1,0,0,0,0,1,0,0,1,0,0,1,1,1,1	1,0,1,1,1,0,1,1,1,0,0,1,0,0,1,0,0,1,0,1,1,1,0,0,1,0,0,1,0,1,0,1,1,1,1,1,0,0,0,0,1,0,0,1,1,0,1,1,1,1	1,0,1,0,1,0,1,1,1,0,0,1,0,0,1,0,0,1,0,1,1,1,0,0,1,0,0,1,0,1,0,1,1,1,1,1,0,0,0,0,1,0,0,1,1,0,1,1,1,1	1,1,1,0,1,0,1,1,1,1,0,1,0,0,1,0,0,1,1,1,1,1,0,0,1,0,0,1,0,1,0,1,1,1,1,1,0,0,0,0,1,0,0,1,1,0,1,1,1,1	1,1,1,0,1,0,1,1,1,1,0,1,0,0,1,0,0,1,1,1,1,1,0,0,1,0,0,1,0,1,0,1,1,1,1,1,0,0,0,0,1,0,0,1,1,0,1,1,1,1	1,1,1,0,1,0,1,1,1,1,0,1,0,0,1,0,1,1,1,1,1,1,0,0,1,0,0,1,0,1,0,1,1,1,1,1,0,0,0,0,1,0,0,1,1,0,1,1,1,1	3,3,3,3,3,3,3,3,3,3,3,3,3,3,3,3,3,3,3,3,3,3,3,3,3,3,3,3,3,3,3,3,3,3,3,3,3,3,3,3,3,3,3,3,3,3,3,3,3,3	3,3,3,3,3,3,3,3,3,3,3,3,3,3,3,3,3,3,3,3,3,3,3,3,3,3,3,3,3,3,3,3,3,3,3,3,3,3,3,3,3,3,3,3,3,3,3,3,3,3	2,2,2,2,2,2,2,2,2,2,2,2,2,2,2,2,2,2,2,2,2,2,2,2,2,2,2,2,2,2,2,2,2,2,2,2,2,2,2,2,2,2,2,2,2,2,2,2,2,2	2,2,2,2,2,2,2,2,2,2,2,2,2,2,2,2,2,2,2,2,2,2,2,2,2,2,2,2,2,2,2,2,2,2,2,2,2,2,2,2,2,2,2,2,2,2,2,2,2,2	2,2,2,2,2,2,2,2,2,2,2,2,2,2,2,2,2,2,2,2,2,2,2,2,2,2,2,2,2,2,2,2,2,2,2,2,2,2,2,2,2,2,2,2,2,2,2,2,2,2	3,3,3,3,3,3,3,3,3,3,3,3,3,3,3,3,3,3,3,3,3,3,3,3,3,3,3,3,3,3,3,3,3,3,3,3,3,3,3,3,3,3,3,3,3,3,3,3,3,3	3,3,3,3,3,3,3,3,3,3,3,3,3,3,3,3,3,3,3,3,3,3,3,3,3,3,3,3,3,3,3,3,3,3,3,3,3,3,3,3,3,3,3,3,3,3,3,3,3,3	1,1,1,0,1,0,1,1,1,1,0,1,0,0,1,0,1,1,1,1,1,1,0,0,1,0,0,1,0,1,0,1,1,1,1,1,0,0,0,0,1,0,0,1,1,0,1,1,1,1	1,1,1,0,1,0,1,1,1,1,0,1,0,0,1,0,0,1,1,1,1,1,0,0,1,0,0,1,0,1,0,1,1,1,1,1,0,0,0,0,1,0,0,1,1,0,1,1,1,1	3,3,1,3,2,2,2,1,0,0,2,0,2,0,2,0,0,1,0,3,2,0,0,2,3,3,2,3,1,3,2,0,0,1,1,3,3,2,3,0,1,0,3,2,1,2,1,0,0,1	3,3,3,3,3,3,3,3,3,3,3,3,3,3,3,3,3,3,3,3,3,3,3,3,3,3,3,3,3,3,3,3,3,3,3,3,3,3,3,3,3,3,3,3,3,3,3,3,3,3	2,2,2,2,2,2,2,2,2,2,2,2,2,2,2,2,2,2,2,2,2,2,2,2,2,2,2,2,2,2,2,2,2,2,2,2,2,2,2,2,2,2,2,2,2,2,2,2,2,2	1,0,1,1,1,0,1,1,1,0,0,1,0,0,1,0,0,1,0,1,1,1,0,0,1,0,0,1,0,1,0,1,1,1,1,1,0,0,0,0,1,0,0,1,0,0,1,1,1,1	1,0,1,1,1,0,1,1,1,0,0,1,0,0,1,0,0,1,0,1,1,1,0,0,1,0,0,1,0,1,0,1,1,1,1,1,0,0,0,0,1,0,0,1,1,0,1,1,1,1	1,0,1,0,1,0,1,1,1,0,0,1,0,0,1,0,0,1,0,1,1,1,0,0,1,0,0,1,0,1,0,1,1,1,1,1,0,0,0,0,1,0,0,1,1,0,1,1,1,1	1,1,1,0,1,0,1,1,1,1,0,1,0,0,1,0,0,1,1,1,1,1,0,0,1,0,0,1,0,1,0,1,1,1,1,1,0,0,0,0,1,0,0,1,1,0,1,1,1,1
654600	2,2,2,2,2,2,2,2,2,2,2,2,2,2,2,2,2,2,2,2,2,2,2,2,2,2,2,2,2,2,2,2,2,2,2,2,2,2,2,2,2,2,2,2,2,2,2,2,2,2	2,2,2,2,2,2,2,2,2,2,2,2,2,2,2,2,2,2,2,2,2,2,2,2,2,2,2,2,2,2,2,2,2,2,2,2,2,2,2,2,2,2,2,2,2,2,2,2,2,2	3,3,3,3,3,3,3,3,3,3,3,3,3,3,3,3,3,3,3,3,3,3,3,3,3,3,3,3,3,3,3,3,3,3,3,3,3,3,3,3,3,3,3,3,3,3,3,3,3,3	3,3,3,3,3,3,3,3,3,3,3,3,3,3,3,3,3,3,3,3,3,3,3,3,3,3,3,3,3,3,3,3,3,3,3,3,3,3,3,3,3,3,3,3,3,3,3,3,3,3	0,1,1,0,1,1,0,1,1,1,1,1,0,0,1,1,1,0,0,1,0,0,1,1,1,0,0,1,1,0,1,0,1,1,0,0,1,0,1,1,0,0,0,0,0,0,0,0,1,0	0,1,1,0,1,1,0,1,1,0,1,1,0,0,1,1,1,0,0,1,0,0,1,1,1,0,0,1,1,0,1,0,1,1,0,0,1,0,1,1,0,0,0,0,0,0,0,0,1,0	0,1,0,0,1,1,0,1,1,0,1,1,0,0,1,1,1,0,0,1,0,0,1,1,1,0,0,1,1,0,1,0,1,1,0,0,1,0,1,0,0,0,0,0,0,0,0,0,1,0	0,0,0,0,1,1,0,1,0,1,1,1,0,0,1,1,1,0,0,1,0,0,1,1,1,0,0,1,1,0,1,0,1,1,0,0,1,0,1,0,0,0,0,0,0,0,0,1,1,0	0,0,1,0,1,1,0,1,0,1,1,1,0,0,1,1,1,0,0,1,0,0,1,1,1,0,0,1,1,0,1,0,1,1,0,0,1,0,1,0,0,0,0,0,0,0,0,1,1,0	0,0,1,0,1,0,0,1,0,1,1,1,0,0,1,1,1,0,0,1,0,0,1,1,1,0,0,1,1,0,1,0,1,1,0,0,1,0,1,0,0,0,0,0,0,0,0,1,1,0	3,3,3,3,3,3,3,3,3,3,3,3,3,3,3,3,3,3,3,3,3,3,3,3,3,3,3,3,3,3,3,3,3,3,3,3,3,3,3,3,3,3,3,3,3,3,3,3,3,3	3,3,3,3,3,3,3,3,3,3,3,3,3,3,3,3,3,3,3,3,3,3,3,3,3,3,3,3,3,3,3,3,3,3,3,3,3,3,3,3,3,3,3,3,3,3,3,3,3,3	2,2,2,2,2,2,2,2,2,2,2,2,2,2,2,2,2,2,2,2,2,2,2,2,2,2,2,2,2,2,2,2,2,2,2,2,2,2,2,2,2,2,2,2,2,2,2,2,2,2	2,2,2,2,2,2,2,2,2,2,2,2,2,2,2,2,2,2,2,2,2,2,2,2,2,2,2,2,2,2,2,2,2,2,2,2,2,2,2,2,2,2,2,2,2,2,2,2,2,2	2,2,2,2,2,2,2,2,2,2,2,2,2,2,2,2,2,2,2,2,2,2,2,2,2,2,2,2,2,2,2,2,2,2,2,2,2,2,2,2,2,2,2,2,2,2,2,2,2,2	3,3,3,3,3,3,3,3,3,3,3,3,3,3,3,3,3,3,3,3,3,3,3,3,3,3,3,3,3,3,3,3,3,3,3,3,3,3,3,3,3,3,3,3,3,3,3,3,3,3	3,3,3,3,3,3,3,3,3,3,3,3,3,3,3,3,3,3,3,3,3,3,3,3,3,3,3,3,3,3,3,3,3,3,3,3,3,3,3,3,3,3,3,3,3,3,3,3,3,3	0,0,1,0,1,0,0,1,0,1,1,1,0,0,1,1,1,0,0,1,0,0,1,1,1,0,0,1,1,0,1,0,1,1,0,0,1,0,1,0,0,0,0,0,0,0,0,1,1,0	0,0,1,0,1,1,0,1,0,1,1,1,0,0,1,1,1,0,0,1,0,0,1,1,1,0,0,1,1,0,1,0,1,1,0,0,1,0,1,0,0,0,0,0,0,0,0,1,1,0	2,2,2,3,2,2,2,2,2,2,2,2,2,2,2,2,2,2,2,2,2,2,2,2,2,2,2,2,2,2,2,2,2,2,2,2,2,2,2,2,2,2,2,2,2,2,2,2,2,2	3,3,3,3,3,3,3,3,3,3,3,3,3,3,3,3,3,3,3,3,3,3,3,3,3,3,3,3,3,3,3,3,3,3,3,3,3,3,3,3,3,3,3,3,3,3,3,3,3,3	2,2,2,2,2,2,2,2,2,2,2,2,2,2,2,2,2,2,2,2,2,2,2,2,2,2,2,2,2,2,2,2,2,2,2,2,2,2,2,2,2,2,2,2,2,2,2,2,2,2	0,1,1,0,1,1,0,1,1,1,1,1,0,0,1,1,1,0,0,1,0,0,1,1,1,0,0,1,1,0,1,0,1,1,0,0,1,0,1,1,0,0,0,0,0,0,0,0,1,0	0,1,1,0,1,1,0,1,1,1,1,1,0,0,1,1,1,0,0,1,0,0,1,1,1,0,0,1,1,0,1,0,1,1,0,0,1,0,1,1,0,0,0,0,0,0,0,0,1,0	0,1,1,0,1,1,0,1,1,1,1,1,0,0,1,1,1,0,0,1,0,0,1,1,1,0,0,1,1,0,1,0,1,1,0,0,1,0,1,0,0,0,0,0,0,0,0,0,1,0	0,0,1,0,1,1,0,1,0,1,1,1,0,0,1,1,1,0,0,1,0,0,1,1,1,0,0,1,1,0,1,0,1,1,0,0,1,0,1,0,0,0,0,0,0,0,0,1,1,0
654700	2,2,2,2,2,2,2,2,2,2,2,2,2,2,2,2,2,2,2,2,2,2,2,2,2,2,2,2,2,2,2,2,2,2,2,2,2,2,2,2,2,2,2,2,2,2,2,2,2,2	2,2,2,2,2,2,2,2,2,2,2,2,2,2,2,2,2,2,2,2,2,2,2,2,2,2,2,2,2,2,2,2,2,2,2,2,2,2,2,2,2,2,2,2,2,2,2,2,2,2	3,3,3,3,3,3,3,3,3,3,3,3,3,3,3,3,3,3,3,3,3,3,3,3,3,3,3,3,3,3,3,3,3,3,3,3,3,3,3,3,3,3,3,3,3,3,3,3,3,3	3,3,3,3,3,3,3,3,3,3,3,3,3,3,3,3,3,3,3,3,3,3,3,3,3,3,3,3,3,3,3,3,3,3,3,3,3,3,3,3,3,3,3,3,3,3,3,3,3,3	1,0,1,1,1,0,0,0,1,0,1,1,0,0,0,1,1,1,1,1,1,0,0,0,0,1,1,0,0,0,1,1,0,1,1,0,1,0,1,0,1,0,1,0,0,0,1,1,0,0	1,0,1,1,1,0,0,0,1,0,0,1,0,0,0,0,1,1,1,1,1,0,0,0,0,1,0,0,0,0,1,1,0,1,1,0,1,1,1,0,1,0,1,0,0,0,0,1,1,0	1,0,1,1,1,0,0,0,1,0,1,1,0,0,0,1,1,1,1,1,1,0,0,0,0,1,1,0,0,0,1,1,0,1,1,0,1,0,1,0,1,0,1,0,0,0,0,1,0,0	1,0,1,1,1,0,0,0,1,0,1,1,0,0,0,1,1,1,1,1,1,0,0,0,0,1,1,0,0,0,1,1,0,1,1,0,1,0,1,0,1,0,1,0,0,0,0,1,0,0	1,0,1,1,1,0,0,0,1,0,1,1,0,0,0,1,1,1,1,1,1,0,0,0,0,1,1,0,0,0,1,1,0,1,1,0,1,0,1,0,1,0,1,0,0,0,0,1,0,0	1,0,1,1,1,0,0,0,1,0,1,1,0,0,0,1,1,1,1,1,1,0,0,0,0,1,1,0,0,0,1,1,0,1,1,0,1,0,1,0,1,0,1,0,0,0,0,1,0,0	3,3,3,3,3,3,3,3,3,3,3,3,3,3,3,3,3,3,3,3,3,3,3,3,3,3,3,3,3,3,3,3,3,3,3,3,3,3,3,3,3,3,3,3,3,3,3,3,3,3	3,3,3,3,3,3,3,3,3,3,3,3,3,3,3,3,3,3,3,3,3,3,3,3,3,3,3,3,3,3,3,3,3,3,3,3,3,3,3,3,3,3,3,3,3,3,3,3,3,3	2,2,2,2,2,2,2,2,2,2,2,2,2,2,2,2,2,2,2,2,2,2,2,2,2,2,2,2,2,2,2,2,2,2,2,2,2,2,2,2,2,2,2,2,2,2,2,2,2,2	2,2,2,2,2,2,2,2,2,2,2,2,2,2,2,2,2,2,2,2,2,2,2,2,2,2,2,2,2,2,2,2,2,2,2,2,2,2,2,2,2,2,2,2,2,2,2,2,2,2	2,2,2,2,2,2,2,2,2,2,2,2,2,2,2,2,2,2,2,2,2,2,2,2,2,2,2,2,2,2,2,2,2,2,2,2,2,2,2,2,2,2,2,2,2,2,2,2,2,2	3,3,3,3,3,3,3,3,3,3,3,3,3,3,3,3,3,3,3,3,3,3,3,3,3,3,3,3,3,3,3,3,3,3,3,3,3,3,3,3,3,3,3,3,3,3,3,3,3,3	3,3,3,3,3,3,3,3,3,3,3,3,3,3,3,3,3,3,3,3,3,3,3,3,3,3,3,3,3,3,3,3,3,3,3,3,3,3,3,3,3,3,3,3,3,3,3,3,3,3	1,0,1,1,1,0,0,0,1,0,1,1,0,0,0,1,1,1,1,1,1,0,0,0,0,1,1,0,0,0,1,1,0,1,1,0,1,0,1,0,1,0,1,0,0,0,0,1,0,0	1,0,1,1,1,0,0,0,1,0,1,1,0,0,0,1,1,1,1,1,1,0,0,0,0,1,1,0,0,0,1,1,0,1,1,0,1,0,1,0,1,0,1,0,0,0,0,1,0,0	0,0,1,0,1,0,0,0,0,2,0,1,0,0,1,1,3,1,1,3,1,2,2,0,1,1,1,3,0,1,1,1,0,1,1,2,2,2,1,1,1,0,1,3,1,0,0,1,0,2	3,3,3,3,3,3,3,3,3,3,3,3,3,3,3,3,3,3,3,3,3,3,3,3,3,3,3,3,3,3,3,3,3,3,3,3,3,3,3,3,3,3,3,3,3,3,3,3,3,3	2,2,2,2,2,2,2,2,2,2,2,2,2,2,2,2,2,2,2,2,2,2,2,2,2,2,2,2,2,2,2,2,2,2,2,2,2,2,2,2,2,2,2,2,2,2,2,2,2,2	1,0,1,1,1,0,0,0,1,0,1,1,0,0,0,1,1,1,1,1,1,0,0,0,0,1,1,0,0,0,1,1,0,1,1,0,1,0,1,0,1,0,1,0,0,0,0,1,0,0	1,0,1,1,1,0,0,0,1,0,1,1,0,0,0,1,1,1,1,1,1,0,0,0,0,1,1,0,0,0,1,1,0,1,1,0,1,0,1,0,1,0,1,0,0,0,0,1,0,0	1,0,1,1,1,0,0,0,1,0,1,1,0,0,0,1,1,1,1,1,1,0,0,0,0,1,1,0,0,0,1,1,0,1,1,0,1,0,1,0,1,0,1,0,0,0,0,1,0,0	1,0,1,1,1,0,0,0,1,0,1,1,0,0,0,1,1,1,1,1,1,0,0,0,0,1,1,0,0,0,1,1,0,1,1,0,1,0,1,0,1,0,1,0,0,0,0,1,0,0
654800	2,2,2,2,2,2,2,2,2,2,2,2,2,2,2,2,2,2,2,2,2,2,2,2,2,2,2,2,2,2,2,2,2,2,2,2,2,2,2,2,2,2,2,2,2,2,2,2,2,2	2,2,2,2,2,2,2,2,2,2,2,2,2,2,2,2,2,2,2,2,2,2,2,2,2,2,2,2,2,2,2,2,2,2,2,2,2,2,2,2,2,2,2,2,2,2,2,2,2,2	3,3,3,3,3,3,3,3,3,3,3,3,3,3,3,3,3,3,3,3,3,3,3,3,3,3,3,3,3,3,3,3,3,3,3,3,3,3,3,3,3,3,3,3,3,3,3,3,3,3	3,3,3,3,3,3,3,3,3,3,3,3,3,3,3,3,3,3,3,3,3,3,3,3,3,3,3,3,3,3,3,3,3,3,3,3,3,3,3,3,3,3,3,3,3,3,3,3,3,3	1,1,0,0,0,0,0,0,1,1,1,0,0,1,0,0,1,0,0,0,1,1,0,1,1,0,0,0,1,0,1,1,0,1,0,0,1,0,0,0,1,1,1,1,1,0,0,1,0,1	1,1,0,0,0,0,0,0,1,1,1,0,0,1,1,0,1,0,0,0,1,1,0,1,1,0,0,0,1,0,1,1,0,1,0,0,1,0,0,0,1,1,1,1,1,1,0,1,0,1	1,1,0,0,0,0,0,0,1,1,1,0,0,1,1,0,1,0,0,0,1,1,0,1,1,0,0,0,1,0,1,1,0,1,0,0,1,0,0,0,1,1,1,1,1,1,0,1,0,1	1,1,1,0,0,0,0,0,1,1,1,0,0,1,1,0,1,0,0,1,1,1,0,1,1,0,0,0,1,0,1,1,0,1,0,0,0,0,0,0,1,1,1,1,1,1,0,1,0,1	1,1,0,0,0,0,0,1,1,1,1,0,0,0,1,0,1,0,0,0,1,1,0,1,1,0,0,1,1,0,1,1,0,1,0,0,0,0,0,0,1,1,1,1,1,1,0,1,0,1	1,1,0,0,0,0,1,1,1,1,1,0,0,0,1,0,0,0,0,0,1,0,0,1,1,0,0,1,1,0,1,0,0,1,0,0,0,0,0,0,1,1,1,1,1,1,0,1,0,1	3,3,3,3,3,3,3,3,3,3,3,3,3,3,3,3,3,3,3,3,3,3,3,3,3,3,3,3,3,3,3,3,3,3,3,3,3,3,3,3,3,3,3,3,3,3,3,3,3,3	3,3,3,3,3,3,3,3,3,3,3,3,3,3,3,3,3,3,3,3,3,3,3,3,3,3,3,3,3,3,3,3,3,3,3,3,3,3,3,3,3,3,3,3,3,3,3,3,3,3	2,2,2,2,2,2,2,2,2,2,2,2,2,2,2,2,2,2,2,2,2,2,2,2,2,2,2,2,2,2,2,2,2,2,2,2,2,2,2,2,2,2,2,2,2,2,2,2,2,2	2,2,2,2,2,2,2,2,2,2,2,2,2,2,2,2,2,2,2,2,2,2,2,2,2,2,2,2,2,2,2,2,2,2,2,2,2,2,2,2,2,2,2,2,2,2,2,2,2,2	2,2,2,2,2,2,2,2,2,2,2,2,2,2,2,2,2,2,2,2,2,2,2,2,2,2,2,2,2,2,2,2,2,2,2,2,2,2,2,2,2,2,2,2,2,2,2,2,2,2	3,3,3,3,3,3,3,3,3,3,3,3,3,3,3,3,3,3,3,3,3,3,3,3,3,3,3,3,3,3,3,3,3,3,3,3,3,3,3,3,3,3,3,3,3,3,2,3,3,3	3,3,3,3,3,3,3,3,3,3,3,3,3,3,3,3,3,3,3,3,3,3,3,3,3,3,3,3,3,3,3,3,3,3,3,3,3,3,3,3,3,3,3,3,3,3,3,3,3,3	1,1,0,0,0,0,0,1,1,1,1,0,0,0,1,0,0,0,0,0,1,1,0,1,1,0,0,1,1,0,1,1,0,1,0,0,0,0,0,0,1,1,1,1,1,1,0,1,0,1	1,1,0,0,0,0,0,1,1,1,1,0,0,1,1,0,1,0,0,0,1,1,0,1,1,0,0,1,1,0,1,1,0,1,0,0,0,0,0,0,1,1,1,1,1,1,0,1,0,1	0,3,3,2,2,3,1,2,0,1,3,0,3,2,0,0,2,0,2,2,0,2,3,3,2,1,2,1,0,2,0,3,0,2,0,2,2,3,2,0,1,0,2,0,2,3,2,2,0,0	3,3,3,3,3,3,3,3,3,3,3,3,3,3,3,3,3,3,3,3,3,3,3,3,3,3,3,3,3,3,3,3,3,3,3,3,3,3,3,3,3,3,3,3,3,3,3,3,3,3	2,2,2,2,2,2,2,2,2,2,2,2,2,2,2,2,2,2,2,2,2,2,2,2,2,2,2,2,2,2,2,2,2,2,2,2,2,2,2,2,2,2,2,2,2,2,2,2,2,2	1,1,0,0,0,0,0,0,1,1,1,0,0,1,0,0,1,0,0,0,1,1,0,1,1,0,0,0,1,0,1,1,0,1,0,0,1,0,0,0,1,1,1,1,1,1,0,1,0,1	1,1,0,0,0,0,0,0,1,1,1,0,0,1,1,0,1,0,0,0,1,1,0,1,1,0,0,0,1,0,1,1,0,1,0,0,1,0,0,0,1,1,1,1,1,1,0,1,0,1	1,1,0,0,0,0,0,0,1,1,1,0,0,1,1,0,1,0,0,0,1,1,0,1,1,0,0,0,1,0,1,1,0,1,0,0,1,0,0,0,1,1,1,1,1,1,0,1,0,1	1,1,0,0,0,0,0,0,1,1,1,0,0,1,1,0,1,0,0,0,1,1,0,1,1,0,0,0,1,0,1,1,0,1,0,0,0,0,0,0,1,1,1,1,1,1,0,1,0,1
654900	2,2,2,2,2,2,2,2,2,2,2,2,2,2,2,2,2,2,2,2,2,2,2,2,2,2,2,2,2,2,2,2,2,2,2,2,2,2,2,2,2,2,2,2,2,2,2,2,2,2	2,2,2,2,2,2,2,2,2,2,2,2,2,2,2,2,2,2,2,2,2,2,2,2,2,2,2,2,2,2,2,2,2,2,2,2,2,2,2,2,2,2,2,2,2,2,2,2,2,2	3,3,3,3,3,3,3,3,3,3,3,3,3,3,3,3,3,3,3,3,3,3,3,3,3,3,3,3,3,3,3,3,3,3,3,3,3,3,3,3,3,3,3,3,3,3,3,3,3,3	3,3,3,3,3,3,3,3,3,3,3,3,3,3,3,3,3,3,3,3,3,3,3,3,3,3,3,3,3,3,3,3,3,3,3,3,3,3,3,3,3,3,3,3,3,3,3,3,3,3	0,0,0,0,0,0,0,0,1,1,0,0,0,1,1,0,0,0,1,1,1,1,0,1,0,1,0,0,1,1,1,1,1,1,0,1,0,1,0,1,1,1,1,0,0,1,0,1,0,0	1,0,0,0,0,0,0,0,1,1,0,0,1,1,1,0,0,0,1,1,1,1,0,1,0,1,0,0,1,1,1,1,1,1,0,1,0,1,0,1,1,1,1,0,0,1,0,1,0,0	0,0,0,0,0,0,0,0,1,1,0,0,0,1,1,0,0,0,1,1,1,1,0,1,0,1,0,0,1,1,1,1,1,1,0,1,0,1,0,1,1,1,1,0,0,1,0,1,0,0	0,0,0,0,0,0,0,0,1,1,0,0,0,1,1,0,0,0,1,1,1,1,0,1,0,1,0,0,1,1,1,1,1,1,0,1,0,1,0,1,1,1,0,0,0,0,0,1,0,0	0,0,0,0,0,0,0,0,1,1,0,0,0,1,1,0,0,1,1,1,1,1,0,1,0,1,0,0,1,1,1,1,1,1,0,1,0,1,0,0,1,1,0,0,0,0,0,1,0,0	0,0,0,0,0,0,0,0,1,1,1,0,0,1,1,0,1,1,1,1,1,1,0,1,0,1,0,0,1,1,1,1,0,1,0,1,0,0,0,0,1,1,1,0,0,0,0,0,0,0	3,3,3,3,3,3,3,3,3,3,3,3,3,3,3,3,3,3,3,3,3,3,3,3,3,3,3,3,3,3,3,3,3,3,3,3,3,3,3,3,3,3,3,3,3,3,3,3,3,3	3,3,3,3,3,3,3,3,3,3,3,3,3,3,3,3,3,3,3,3,3,3,3,3,3,3,3,3,3,3,3,3,3,3,3,3,3,3,3,3,3,3,3,3,3,3,3,3,3,3	2,2,2,2,2,2,2,2,2,2,2,2,2,2,2,2,2,2,2,2,2,2,2,2,2,2,2,2,2,2,2,2,2,2,2,2,2,2,2,2,2,2,2,2,2,2,2,2,2,2	2,2,2,2,2,2,2,2,2,2,2,2,2,2,2,2,2,2,2,2,2,2,2,2,2,2,2,2,2,2,2,2,2,2,2,2,2,2,2,2,2,2,2,2,2,2,2,2,2,2	2,2,2,2,2,2,2,2,2,2,2,2,2,2,2,2,2,2,2,2,2,2,2,2,2,2,2,2,2,2,2,2,2,2,2,2,2,2,2,2,2,2,2,2,2,2,2,2,2,2	3,3,3,3,3,3,3,3,3,3,3,3,3,3,3,3,3,3,3,3,3,3,3,3,3,3,3,3,3,3,3,3,3,3,3,3,3,3,3,3,3,3,3,3,3,3,3,3,3,3	3,3,3,3,3,3,3,3,3,3,3,3,3,3,3,3,3,3,3,3,3,3,3,3,3,3,3,3,3,3,3,3,3,3,3,3,3,3,3,3,3,3,3,3,3,3,3,3,3,3	0,0,0,0,0,0,0,0,1,1,0,0,0,1,1,0,1,1,1,1,1,1,0,1,0,1,0,0,1,1,1,1,1,1,0,1,0,1,0,0,1,1,0,0,0,0,0,1,0,0	0,0,0,0,0,0,0,0,1,1,0,0,0,1,1,0,0,1,1,1,1,1,0,1,0,1,0,0,1,1,1,1,1,1,0,1,0,1,0,0,1,1,0,0,0,0,0,1,0,0	2,2,3,0,1,2,2,2,0,2,2,0,1,1,3,0,2,2,0,2,1,1,1,2,0,0,3,2,1,2,3,0,2,1,1,3,2,2,2,0,0,1,3,2,3,2,1,2,1,0	3,3,3,3,3,3,3,3,3,3,3,3,3,3,3,3,3,3,3,3,3,3,3,3,3,3,3,3,3,3,3,3,3,3,3,3,3,3,3,3,3,3,3,3,3,3,3,3,3,3	2,2,2,2,2,2,2,2,2,2,2,2,2,2,2,2,2,2,2,2,2,2,2,2,2,2,2,2,2,2,2,2,2,2,2,2,2,2,2,2,2,2,2,2,2,2,2,2,2,2	0,0,0,0,0,0,0,0,1,1,0,0,0,1,1,0,0,0,1,1,1,1,0,1,0,1,0,0,1,1,1,1,1,1,0,1,0,1,0,1,1,1,1,0,0,1,0,1,0,0	0,0,0,0,0,0,0,0,1,1,0,0,0,1,1,0,0,0,1,1,1,1,0,1,0,1,0,0,1,1,1,1,1,1,0,1,0,1,0,1,1,1,1,0,0,1,0,1,0,0	0,0,0,0,0,0,0,0,1,1,0,0,0,1,1,0,0,0,1,1,1,1,0,1,0,1,0,0,1,1,1,1,1,1,0,1,0,1,0,1,1,1,1,0,0,1,0,1,0,0	0,0,0,0,0,0,0,0,1,1,0,0,0,1,1,0,0,0,1,1,1,1,0,1,0,1,0,0,1,1,1,1,1,1,0,1,0,1,0,1,1,1,0,0,0,0,0,1,0,0
655000	2,2,2,2,2,2,2,2,2,2,2,2,2,2,2,2,2,2,2,2,2,2,2,2,2,2,2,2,2,2,2,2,2,2,2,2,2,2,2,2,2,2,2,2,2,2,2,2,2,2	2,2,2,2,2,2,2,2,2,2,2,2,2,2,2,2,2,2,2,2,2,2,2,2,2,2,2,2,2,2,2,2,2,2,2,2,2,2,2,2,2,2,2,2,2,2,2,2,2,2	3,3,3,3,3,3,3,3,3,3,3,3,3,3,3,3,3,3,3,3,3,3,3,3,3,3,3,3,3,3,3,3,3,3,3,3,3,3,3,3,3,3,3,3,3,3,3,3,3,3	3,3,3,3,3,3,3,3,3,3,3,3,3,3,3,3,3,3,3,3,3,3,3,3,3,3,3,3,3,3,3,3,3,3,3,3,3,3,3,3,3,3,3,3,3,3,3,3,3,3	1,1,0,0,1,0,0,1,1,0,0,1,0,1,1,0,1,0,0,0,1,1,1,1,0,1,0,1,0,0,1,1,0,1,1,0,1,0,1,1,1,0,0,0,1,0,1,0,0,0	1,1,0,0,1,1,0,1,1,1,0,1,0,1,1,0,1,0,0,0,1,1,1,1,0,1,0,1,0,0,1,1,0,1,1,0,0,0,1,1,1,0,1,0,1,0,0,0,1,0	1,1,0,0,1,0,0,1,1,1,0,1,0,1,1,0,1,0,0,0,1,0,1,1,0,1,0,1,0,0,1,1,0,1,1,0,0,0,1,1,1,0,0,0,1,0,0,0,0,0	1,1,0,0,1,0,0,1,1,1,0,1,0,1,1,0,1,0,0,0,1,0,1,1,0,1,0,1,0,0,1,1,0,1,1,0,0,0,1,1,1,0,1,0,1,0,0,0,0,0	1,1,0,0,1,0,0,1,1,1,0,1,0,1,1,0,1,0,0,0,1,0,1,1,0,1,0,1,0,0,1,1,0,1,1,0,1,0,1,1,1,0,0,0,1,0,0,0,0,0	1,1,0,0,1,0,0,1,1,1,0,1,0,1,1,0,1,0,0,0,1,0,1,1,0,1,0,1,0,0,1,1,0,1,1,0,1,0,1,1,1,0,0,0,1,0,0,0,0,0	3,3,3,3,3,3,3,3,3,3,3,3,3,3,3,3,3,3,3,3,3,3,3,3,3,3,3,3,3,3,3,3,3,3,3,3,3,3,3,3,3,3,3,3,3,3,3,3,3,3	3,3,3,3,3,3,3,3,3,3,3,3,3,3,3,3,3,3,3,3,3,3,3,3,3,3,3,3,3,3,3,3,3,3,3,3,3,3,3,3,3,3,3,3,3,3,3,3,3,3	2,2,2,2,2,2,2,2,2,2,2,2,2,2,2,2,2,2,2,2,2,2,2,2,2,2,2,2,2,2,2,2,2,2,2,2,2,2,2,2,2,2,2,2,2,2,2,2,2,2	2,2,2,2,2,2,2,2,2,2,2,2,2,2,2,2,2,2,2,2,2,2,2,2,2,2,2,2,2,2,2,2,2,2,2,2,2,2,2,2,2,2,2,2,2,2,2,2,2,2	2,2,2,2,2,2,2,2,2,2,2,2,2,2,2,2,2,2,2,2,2,2,2,2,2,2,2,2,2,2,2,2,2,2,2,2,2,2,2,2,2,2,2,2,2,2,2,2,2,2	3,3,3,3,3,3,3,3,3,3,3,3,3,3,3,3,3,3,3,3,3,3,3,3,3,3,3,3,3,3,3,3,3,3,3,3,3,3,3,3,3,3,3,3,3,3,3,3,3,3	3,3,3,3,3,3,3,3,3,3,3,3,3,3,3,3,3,3,3,3,3,3,3,3,3,3,3,3,3,3,3,3,3,3,3,3,3,3,3,3,3,3,3,3,3,3,3,3,3,3	1,1,0,0,1,0,0,1,1,1,0,1,0,1,1,0,1,0,0,0,1,0,1,1,0,1,0,1,0,0,1,1,0,1,1,0,1,0,1,1,1,0,0,0,1,0,0,0,0,0	1,1,0,0,1,0,0,1,1,1,0,1,0,1,1,0,1,0,0,0,1,0,1,1,0,1,0,1,0,0,1,1,0,1,1,0,1,0,1,1,1,0,0,0,1,0,0,0,0,0	2,2,2,2,2,2,2,2,2,0,2,2,2,0,2,2,2,2,2,2,2,2,2,2,2,0,0,2,2,2,2,2,2,2,2,2,2,3,2,2,0,2,2,2,2,2,2,2,2,2	3,3,3,3,3,3,3,3,3,3,3,3,3,3,3,3,3,3,3,3,3,3,3,3,3,3,3,3,3,3,3,3,3,3,3,3,3,3,3,3,3,3,3,3,3,3,3,3,3,3	2,2,2,2,2,2,2,2,2,2,2,2,2,2,2,2,2,2,2,2,2,2,2,2,2,2,2,2,2,2,2,2,2,2,2,2,2,2,2,2,2,2,2,2,2,2,2,2,2,2	1,1,0,0,1,1,0,1,1,0,0,1,0,1,1,0,1,0,0,0,1,1,1,1,0,1,0,1,0,0,1,1,0,1,1,0,0,0,1,1,1,0,0,0,1,0,0,0,0,0	1,1,0,0,1,1,0,1,1,1,0,1,0,1,1,0,1,0,0,0,1,1,1,1,0,1,0,1,0,0,1,1,0,1,1,0,0,0,1,1,1,0,0,0,1,0,0,0,0,0	1,1,0,0,1,0,0,1,1,1,0,1,0,1,1,0,1,0,0,0,1,0,1,1,0,1,0,1,0,0,1,1,0,1,1,0,0,0,1,1,1,0,0,0,1,0,0,0,0,0	1,1,0,0,1,0,0,1,1,1,0,1,0,1,1,0,1,0,0,0,1,0,1,1,0,1,0,1,0,0,1,1,0,1,1,0,0,0,1,1,1,0,0,0,1,0,0,0,0,0
655100	2,2,2,2,2,2,2,2,2,2,2,2,2,2,2,2,2,2,2,2,2,2,2,2,2,2,2,2,2,2,2,2,2,2,2,2,2,2,2,2,2,2,2,2,2,2,2,2,2,2	2,2,2,2,2,2,2,2,2,2,2,2,2,2,2,2,2,2,2,2,2,2,2,2,2,2,2,2,2,2,2,2,2,2,2,2,2,2,2,2,2,2,2,2,2,2,2,2,2,2	3,3,3,3,3,3,3,3,3,3,3,3,3,3,3,3,3,3,3,3,3,3,3,3,3,3,3,3,3,3,3,3,3,3,3,3,3,3,3,3,3,3,3,3,3,3,3,3,3,3	3,3,3,3,3,3,3,3,3,3,3,3,3,3,3,3,3,3,3,3,3,3,3,3,3,3,3,3,3,3,3,3,3,3,3,3,3,3,3,3,3,3,3,3,3,3,3,3,3,3	1,0,1,1,0,0,1,1,1,0,1,0,0,1,0,1,1,1,0,1,0,1,1,1,0,1,1,1,1,1,0,1,1,1,0,1,0,0,0,0,1,1,0,0,1,0,1,1,0,1	1,0,1,1,0,0,1,1,1,0,1,0,0,1,0,1,1,1,0,1,0,1,1,1,0,1,1,1,1,0,0,1,1,1,0,1,0,0,0,0,1,1,0,0,1,0,1,1,0,1	1,0,1,1,0,0,1,1,1,0,1,0,0,1,0,1,1,1,0,1,0,1,1,1,0,1,1,1,1,1,0,1,1,0,0,1,0,0,0,0,1,1,0,0,1,1,1,1,0,1	1,0,1,1,0,1,1,1,1,1,0,0,0,1,0,1,1,1,0,1,1,1,1,1,0,1,1,1,1,0,0,1,1,0,0,1,0,0,0,0,1,1,1,0,1,1,1,1,0,1	1,0,1,1,0,1,1,1,1,1,0,0,0,1,0,1,1,1,0,0,1,1,1,1,0,1,1,1,1,0,0,1,1,0,0,1,0,0,0,0,1,1,1,0,1,1,1,1,0,1	1,0,1,1,0,1,1,1,1,1,0,0,0,1,0,1,1,1,0,0,1,1,1,1,0,1,1,1,1,0,0,1,1,0,0,1,0,0,0,0,1,1,1,0,1,1,1,1,0,1	3,3,3,3,3,3,3,3,3,3,3,3,3,3,3,3,3,3,3,3,3,3,3,3,3,3,3,3,3,3,3,3,3,3,3,3,3,3,3,3,3,3,3,3,3,3,3,3,3,3	3,3,3,3,3,3,3,3,3,3,3,3,3,3,3,3,3,3,3,3,3,3,3,3,3,3,3,3,3,3,3,3,3,3,3,3,3,3,3,3,3,3,3,3,3,3,3,3,3,3	2,2,2,2,2,2,2,2,2,2,2,2,2,2,2,2,2,2,2,2,2,2,2,2,2,2,2,2,2,2,2,2,2,2,2,2,2,2,2,2,2,2,2,2,2,2,2,2,2,2	2,2,2,2,2,2,2,2,2,2,2,2,2,2,2,2,2,2,2,2,2,2,2,2,2,2,2,2,2,2,2,2,2,2,2,2,2,2,2,2,2,2,2,2,2,2,2,2,2,2	2,2,2,2,2,2,2,2,2,2,2,2,2,2,2,2,2,2,2,2,2,2,2,2,2,2,2,2,2,2,2,2,2,2,2,2,2,2,2,2,2,2,2,2,2,2,2,2,2,2	3,3,3,3,3,3,3,3,3,3,3,3,3,3,3,3,3,3,3,3,3,3,3,3,3,3,3,3,3,3,3,3,3,3,3,3,3,3,3,3,3,3,3,3,3,3,3,3,3,3	3,3,3,3,3,3,3,3,3,3,3,3,3,3,3,3,3,3,3,3,3,3,3,3,3,3,3,3,3,3,3,3,3,3,3,3,3,3,3,3,3,3,3,3,3,3,3,3,3,3	1,0,1,1,0,1,1,1,1,1,0,0,0,1,0,1,1,1,0,0,1,1,1,1,0,1,1,1,1,0,0,1,1,0,0,1,0,0,0,0,1,1,1,0,1,1,1,1,0,1	1,0,1,1,0,1,1,1,1,1,0,0,0,1,0,1,1,1,0,0,1,1,1,1,0,1,1,1,1,0,0,1,1,0,0,1,0,0,0,0,1,1,1,0,1,1,1,1,0,1	2,2,1,3,2,2,1,2,3,2,1,1,2,2,3,2,2,1,2,3,0,0,1,2,2,2,2,2,0,3,3,2,2,2,3,3,2,2,2,2,3,3,3,0,2,2,3,2,0,2	3,3,3,3,3,3,3,3,3,3,3,3,3,3,3,3,3,3,3,3,3,3,3,3,3,3,3,3,3,3,3,3,3,3,3,3,3,3,3,3,3,3,3,3,3,3,3,3,3,3	2,2,2,2,2,2,2,2,2,2,2,2,2,2,2,2,2,2,2,2,2,2,2,2,2,2,2,2,2,2,2,2,2,2,2,2,2,2,2,2,2,2,2,2,2,2,2,2,2,2	1,0,1,1,0,0,1,1,1,0,1,0,0,1,0,1,1,1,0,1,0,1,1,1,0,1,1,1,1,1,0,1,1,1,0,1,0,0,0,0,1,1,0,0,1,0,1,1,0,1	1,0,1,1,0,0,1,1,1,0,1,0,0,1,0,1,1,1,0,1,0,1,1,1,0,1,1,1,1,1,0,1,1,1,0,1,0,0,0,0,1,1,0,0,1,0,1,1,0,1	1,0,1,1,0,0,1,1,1,0,1,0,0,1,0,1,1,1,0,1,0,1,1,1,0,1,1,1,1,1,0,1,1,0,0,1,0,0,0,0,1,1,0,0,1,1,1,1,0,1	1,0,1,1,0,1,1,1,1,1,0,0,0,1,0,1,1,1,0,1,1,1,1,1,0,1,1,1,1,0,0,1,1,0,0,1,0,0,0,0,1,1,1,0,1,1,1,1,0,1
655200	2,2,2,2,2,2,2,2,2,2,2,2,2,2,2,2,2,2,2,2,2,2,2,2,2,2,2,2,2,2,2,2,2,2,2,2,2,2,2,2,2,2,2,2,2,2,2,2,2,2	2,2,2,2,2,2,2,2,2,2,2,2,2,2,2,2,2,2,2,2,2,2,2,2,2,2,2,2,2,2,2,2,2,2,2,2,2,2,2,2,2,2,2,2,2,2,2,2,2,2	3,3,3,3,3,3,3,3,3,3,3,3,3,3,3,3,3,3,3,3,3,3,3,3,3,3,3,3,3,3,3,3,3,3,3,3,3,3,3,3,3,3,3,3,3,3,3,3,3,3	3,3,3,3,3,3,3,3,3,3,3,3,3,3,3,3,3,3,3,3,3,3,3,3,3,3,3,3,3,3,3,3,3,3,3,3,3,3,3,3,3,3,3,3,3,3,3,3,3,3	1,1,0,1,1,0,0,1,1,1,1,0,0,1,0,0,1,0,0,1,1,1,1,0,0,1,0,0,0,1,1,1,0,1,1,1,1,0,1,1,0,1,0,0,1,1,0,1,1,1	1,1,0,1,1,0,0,1,1,1,1,0,0,1,0,0,1,0,0,1,1,1,1,0,1,1,0,0,0,1,1,1,0,1,1,1,1,1,1,0,0,1,0,0,1,1,0,0,1,1	1,1,0,1,1,0,0,1,1,1,1,0,0,1,0,0,1,0,0,1,1,1,1,0,1,1,0,0,0,1,1,1,0,1,1,1,1,0,1,1,0,1,0,0,1,1,0,1,1,1	1,1,0,1,1,0,0,1,0,1,1,0,0,1,0,0,1,0,0,1,1,1,1,0,1,1,0,0,0,1,1,1,0,1,1,1,1,0,1,1,0,1,0,0,1,1,0,1,1,1	1,1,0,1,1,0,0,1,0,1,1,0,0,1,0,0,1,0,0,1,1,1,1,0,1,1,0,0,0,1,1,1,0,1,1,1,1,0,1,1,1,1,0,0,1,1,0,1,1,1	1,1,0,1,1,0,0,1,0,1,1,0,0,1,0,0,1,0,0,1,1,1,1,0,1,1,0,0,0,1,1,1,0,1,1,1,1,0,1,1,1,1,1,0,1,1,0,1,1,1	3,3,3,3,3,3,3,3,3,3,3,3,3,3,3,3,3,3,3,3,3,3,3,3,3,3,3,3,3,3,3,3,3,3,3,3,3,3,3,3,3,3,3,3,3,3,3,3,3,3	3,3,3,3,3,3,3,3,3,3,3,3,3,3,3,3,3,3,3,3,3,3,3,3,3,3,3,3,3,3,3,3,3,3,3,3,3,3,3,3,3,3,3,3,3,3,3,3,3,3	2,2,2,2,2,2,2,2,2,2,2,2,2,2,2,2,2,2,2,2,2,2,2,2,2,2,2,2,2,2,2,2,2,2,2,2,2,2,2,2,2,2,2,2,2,2,2,2,2,2	2,2,2,2,2,2,2,2,2,2,2,2,2,2,2,2,2,2,2,2,2,2,2,2,2,2,2,2,2,2,2,2,2,2,2,2,2,2,2,2,2,2,2,2,2,2,2,2,2,2	2,2,2,2,2,2,2,2,2,2,2,2,2,2,2,2,2,2,2,2,2,2,2,2,2,2,2,2,2,2,2,2,2,2,2,2,2,2,2,2,2,2,2,2,2,2,2,2,2,2	3,3,3,3,3,3,3,3,3,3,3,3,3,3,3,3,3,3,3,3,3,3,3,3,3,3,3,3,3,3,3,3,3,3,3,3,3,3,3,3,3,3,3,3,3,3,3,3,3,3	3,3,3,3,3,3,3,3,3,3,3,3,3,3,3,3,3,3,3,3,3,3,3,3,3,3,3,3,3,3,3,3,3,3,3,3,3,3,3,3,3,3,3,3,3,3,3,3,3,3	1,1,0,1,1,0,0,1,0,1,1,0,0,1,0,0,1,0,0,1,1,1,1,0,1,1,0,0,0,1,1,1,0,1,1,1,1,0,1,1,1,1,1,0,1,1,0,1,1,1	1,1,0,1,1,0,0,1,0,1,1,0,0,1,0,0,1,0,0,1,1,1,1,0,1,1,0,0,0,1,1,1,0,1,1,1,1,0,1,1,1,1,0,0,1,1,0,1,1,1	1,2,2,2,2,1,3,0,2,0,3,3,2,3,1,1,3,1,1,2,3,2,2,2,3,1,2,0,2,3,1,3,2,3,3,3,0,3,0,1,3,1,1,2,1,0,3,1,3,3	3,3,3,3,3,3,3,3,3,3,3,3,3,3,3,3,3,3,3,3,3,3,3,3,3,3,3,3,3,3,3,3,3,3,3,3,3,3,3,3,3,3,3,3,3,3,3,3,3,3	2,2,2,2,2,2,2,2,2,2,2,2,2,2,2,2,2,2,2,2,2,2,2,2,2,2,2,2,2,2,2,2,2,2,2,2,2,2,2,2,2,2,2,2,2,2,2,2,2,2	1,1,0,1,1,0,0,1,1,1,1,0,0,1,0,0,1,0,0,1,1,1,1,0,1,1,0,0,0,1,1,1,0,1,1,1,1,0,1,1,0,1,0,0,1,1,0,1,1,1	1,1,0,1,1,0,0,1,1,1,1,0,0,1,0,0,1,0,0,1,1,1,1,0,1,1,0,0,0,1,1,1,0,1,1,1,1,0,1,1,0,1,0,0,1,1,0,1,1,1	1,1,0,1,1,0,0,1,1,1,1,0,0,1,0,0,1,0,0,1,1,1,1,0,1,1,0,0,0,1,1,1,0,1,1,1,1,0,1,1,0,1,0,0,1,1,0,1,1,1	1,1,0,1,1,0,0,1,0,1,1,0,0,1,0,0,1,0,0,1,1,1,1,0,1,1,0,0,0,1,1,1,0,1,1,1,1,0,1,1,0,1,0,0,1,1,0,1,1,1
655300	2,2,2,2,2,2,2,2,2,2,2,2,2,2,2,2,2,2,2,2,2,2,2,2,2,2,2,2,2,2,2,2,2,2,2,2,2,2,2,2,2,2,2,2,2,2,2,2,2,2	2,2,2,2,2,2,2,2,2,2,2,2,2,2,2,2,2,2,2,2,2,2,2,2,2,2,2,2,2,2,2,2,2,2,2,2,2,2,2,2,2,2,2,2,2,2,2,2,2,2	3,3,3,3,3,3,3,3,3,3,3,3,3,3,3,3,3,3,3,3,3,3,3,3,3,3,3,3,3,3,3,3,3,3,3,3,3,3,3,3,3,3,3,3,3,3,3,3,3,3	3,3,3,3,3,3,3,3,3,3,3,3,3,3,3,3,3,3,3,3,3,3,3,3,3,3,3,3,3,3,3,3,3,3,3,3,3,3,3,3,3,3,3,3,3,3,3,3,3,3	1,0,1,0,1,0,0,0,0,0,1,1,1,1,0,0,1,0,1,1,1,1,0,1,1,1,0,1,1,0,1,0,0,0,0,0,1,0,0,0,1,0,1,1,0,1,0,1,1,1	1,0,1,1,1,0,0,0,0,0,1,1,1,1,0,0,1,0,0,1,1,0,0,1,1,1,0,1,1,0,1,0,0,0,0,0,0,0,0,0,1,0,1,1,0,1,0,1,1,1	1,0,1,0,1,0,0,0,0,0,1,1,1,1,0,0,1,0,1,1,1,1,0,1,1,1,0,1,1,0,1,0,0,0,0,0,1,0,0,0,1,0,1,1,0,1,0,1,1,1	1,0,1,0,1,0,0,0,0,0,1,1,1,1,0,0,1,0,1,1,0,1,0,1,1,1,0,1,1,0,1,0,0,0,0,0,1,0,0,0,1,0,1,1,0,1,0,1,1,1	1,0,1,0,1,0,0,0,0,0,0,1,1,1,0,0,1,0,1,1,1,1,0,1,1,1,0,1,1,0,1,0,0,0,0,0,1,0,0,0,1,0,1,1,0,1,0,1,1,1	1,0,1,0,1,0,0,0,0,0,0,1,0,1,0,0,1,0,1,1,1,1,0,1,1,1,0,1,1,0,0,0,0,0,0,0,1,0,0,0,1,0,1,1,0,1,0,1,1,1	3,3,3,3,3,3,3,3,3,3,3,3,3,3,3,3,3,3,3,3,3,3,3,3,3,3,3,3,3,3,3,3,3,3,3,3,3,3,3,3,3,3,3,3,3,3,3,3,3,3	3,3,3,3,3,3,3,3,3,3,3,3,3,3,3,3,3,3,3,3,3,3,3,3,3,3,3,3,3,3,3,3,3,3,3,3,3,3,3,3,3,3,3,3,3,3,3,3,3,3	2,2,2,2,2,2,2,2,2,2,2,2,2,2,2,2,2,2,2,2,2,2,2,2,2,2,2,2,2,2,2,2,2,2,2,2,2,2,2,2,2,2,2,2,2,2,2,2,2,2	2,2,2,2,2,2,2,2,2,2,2,2,2,2,2,2,2,2,2,2,2,2,2,2,2,2,2,2,2,2,2,2,2,2,2,2,2,2,2,2,2,2,2,2,2,2,2,2,2,2	2,2,2,2,2,2,2,2,2,2,2,2,2,2,2,2,2,2,2,2,2,2,2,2,2,2,2,2,2,2,2,2,2,2,2,2,2,2,2,2,2,2,2,2,2,2,2,2,2,2	3,3,3,3,3,3,3,3,3,3,3,3,3,3,3,3,3,3,3,3,3,3,3,3,3,3,3,3,3,3,3,3,3,3,3,3,3,3,3,3,3,3,3,3,3,3,3,3,3,3	3,3,3,3,3,3,3,3,3,3,3,3,3,3,3,3,3,3,3,3,3,3,3,3,3,3,3,3,3,3,3,3,3,3,3,3,3,3,3,3,3,3,3,3,3,3,3,3,3,3	1,0,1,0,1,0,0,0,0,0,0,1,0,1,0,0,1,0,1,1,1,1,0,1,1,1,0,1,1,0,0,0,0,0,0,0,1,0,0,0,1,0,1,1,0,1,0,1,1,1	1,0,1,0,1,0,0,0,0,0,0,1,1,1,0,0,1,0,1,1,1,1,0,1,1,1,0,1,1,0,1,0,0,0,0,0,1,0,0,0,1,0,1,1,0,1,0,1,1,1	1,0,2,1,1,1,3,3,1,0,0,3,3,2,0,0,1,3,2,3,1,2,3,1,2,3,2,2,2,0,1,0,1,0,2,0,3,2,2,2,1,3,3,1,0,0,0,2,2,2	3,3,3,3,3,3,3,3,3,3,3,3,3,3,3,3,3,3,3,3,3,3,3,3,3,3,3,3,3,3,3,3,3,3,3,3,3,3,3,3,3,3,3,3,3,3,3,3,3,3	2,2,2,2,2,2,2,2,2,2,2,2,2,2,2,2,2,2,2,2,2,2,2,2,2,2,2,2,2,2,2,2,2,2,2,2,2,2,2,2,2,2,2,2,2,2,2,2,2,2	1,0,1,0,1,0,0,0,0,0,1,1,1,1,0,0,1,0,1,1,1,1,0,1,1,1,0,1,1,0,1,0,0,0,0,0,1,0,0,0,1,0,1,1,0,1,0,1,1,1	1,0,1,0,1,0,0,0,0,0,1,1,1,1,0,0,1,0,1,1,1,1,0,1,1,1,0,1,1,0,1,0,0,0,0,0,1,0,0,0,1,0,1,1,0,1,0,1,1,1	1,0,1,0,1,0,0,0,0,0,1,1,1,1,0,0,1,0,1,1,1,1,0,1,1,1,0,1,1,0,1,0,0,0,0,0,1,0,0,0,1,0,1,1,0,1,0,1,1,1	1,0,1,0,1,0,0,0,0,0,1,1,1,1,0,0,1,0,1,1,1,1,0,1,1,1,0,1,1,0,1,0,0,0,0,0,1,0,0,0,1,0,1,1,0,1,0,1,1,1
655400	2,2,2,2,2,2,2,2,2,2,2,2,2,2,2,2,2,2,2,2,2,2,2,2,2,2,2,2,2,2,2,2,2,2,2,2,2,2,2,2,2,2,2,2,2,2,2,2,2,2	2,2,2,2,2,2,2,2,2,2,2,2,2,2,2,2,2,2,2,2,2,2,2,2,2,2,2,2,2,2,2,2,2,2,2,2,2,2,2,2,2,2,2,2,2,2,2,2,2,2	3,3,3,3,3,3,3,3,3,3,3,3,3,3,3,3,3,3,3,3,3,3,3,3,3,3,3,3,3,3,3,3,3,3,3,3,3,3,3,3,3,3,3,3,3,3,3,3,3,3	3,3,3,3,3,3,3,3,3,3,3,3,3,3,3,3,3,3,3,3,3,3,3,3,3,3,3,3,3,3,3,3,3,3,3,3,3,3,3,3,3,3,3,3,3,3,3,3,3,3	1,0,0,1,1,0,0,0,0,0,1,0,1,0,1,0,1,1,0,0,1,0,1,1,0,0,0,0,1,1,0,1,0,1,0,1,0,0,0,1,1,0,1,1,0,0,1,0,0,1	1,0,0,1,1,0,0,0,0,0,1,0,1,0,1,0,1,1,0,0,1,0,1,1,0,0,0,0,1,1,0,1,0,1,0,1,0,0,0,1,1,0,1,1,0,0,1,0,0,1	1,0,1,1,1,0,0,0,0,0,1,0,1,0,1,0,1,1,0,0,1,0,1,1,1,0,0,0,1,1,0,1,0,1,0,1,0,0,0,1,1,0,1,1,0,0,1,0,0,1	1,0,0,1,1,0,0,0,0,0,1,0,1,0,1,0,1,1,0,0,1,0,1,1,0,0,0,0,1,1,0,1,0,1,0,1,0,0,0,1,1,0,1,1,0,0,1,0,0,1	1,0,0,1,1,1,0,0,0,0,1,0,1,0,1,0,1,1,0,0,1,0,1,1,0,0,0,0,1,1,0,1,0,1,0,1,0,0,0,1,1,0,1,1,0,0,1,0,0,1	1,0,0,1,1,1,0,0,0,0,1,0,1,0,1,0,1,1,0,0,1,0,1,1,0,0,0,0,1,1,0,0,0,1,0,1,0,0,0,1,1,0,1,1,0,0,1,0,0,1	3,3,3,3,3,3,3,3,3,3,3,3,3,3,3,3,3,3,3,3,3,3,3,3,3,3,3,3,3,3,3,3,3,3,3,3,3,3,3,3,3,3,3,3,3,3,3,3,3,3	3,3,3,3,3,3,3,3,3,3,3,3,3,3,3,3,3,3,3,3,3,3,3,3,3,3,3,3,3,3,3,3,3,3,3,3,3,3,3,3,3,3,3,3,3,3,3,3,3,3	2,2,2,2,2,2,2,2,2,2,2,2,2,2,2,2,2,2,2,2,2,2,2,2,2,2,2,2,2,2,2,2,2,2,2,2,2,2,2,2,2,2,2,2,2,2,2,2,2,2	2,2,2,2,2,2,2,2,2,2,2,2,2,2,2,2,2,2,2,2,2,2,2,2,2,2,2,2,2,2,2,2,2,2,2,2,2,2,2,2,2,2,2,2,2,2,2,2,2,2	2,2,2,2,2,2,2,2,2,2,2,2,2,2,2,2,2,2,2,2,2,2,2,2,2,2,2,2,2,2,2,2,2,2,2,2,2,2,2,2,2,2,2,2,2,2,2,2,2,2	3,3,3,3,3,3,3,3,3,3,3,3,3,3,3,3,3,3,3,3,3,3,3,3,3,3,3,3,3,3,3,3,3,3,3,3,3,3,3,3,3,3,3,3,3,3,3,3,3,3	3,3,3,3,3,3,3,3,3,3,3,3,3,3,3,3,3,3,3,3,3,3,3,3,3,3,3,3,3,3,3,3,3,3,3,3,3,3,3,3,3,3,3,3,3,3,3,3,3,3	1,0,0,1,1,1,0,0,0,0,1,0,1,0,1,0,1,1,0,0,1,0,1,1,0,0,0,0,1,1,0,1,0,1,0,1,0,0,0,1,1,0,1,1,0,0,1,0,0,1	1,0,0,1,1,1,0,0,0,0,1,0,1,0,1,0,1,1,0,0,1,0,1,1,0,0,0,0,1,1,0,1,0,1,0,1,0,0,0,1,1,0,1,1,0,0,1,0,0,1	1,3,0,1,0,3,2,3,0,2,3,3,1,3,2,1,1,2,1,1,0,2,3,3,0,1,1,3,3,1,2,3,0,0,0,2,1,0,0,1,2,2,1,3,1,2,0,3,2,2	3,3,3,3,3,3,3,3,3,3,3,3,3,3,3,3,3,3,3,3,3,3,3,3,3,3,3,3,3,3,3,3,3,3,3,3,3,3,3,3,3,3,3,3,3,3,3,3,3,3	2,2,2,2,2,2,2,2,2,2,2,2,2,2,2,2,2,2,2,2,2,2,2,2,2,2,2,2,2,2,2,2,2,2,2,2,2,2,2,2,2,2,2,2,2,2,2,2,2,2	1,0,0,1,1,0,0,0,0,0,1,0,1,0,1,0,1,1,0,0,1,0,1,1,0,0,0,0,1,1,0,1,0,1,0,1,0,0,0,1,1,0,1,1,0,0,1,0,0,1	1,0,0,1,1,0,0,0,0,0,1,0,1,0,1,0,1,1,0,0,1,0,1,1,0,0,0,0,1,1,0,1,0,1,0,1,0,0,0,1,1,0,1,1,0,0,1,0,0,1	1,0,0,1,1,0,0,0,0,0,1,0,1,0,1,0,1,1,0,0,1,0,1,1,0,0,0,0,1,1,0,1,0,1,0,1,0,0,0,1,1,0,1,1,0,0,1,0,0,1	1,0,0,1,1,0,0,0,0,0,1,0,1,0,1,0,1,1,0,0,1,0,1,1,0,0,0,0,1,1,0,1,0,1,0,1,0,0,0,1,1,0,1,1,0,0,1,0,0,1
655500	2,2,2,2,2,2,2,2,2,2,2,2,2,2,2,2,2,2,2,2,2,2,2,2,2,2,2,2,2,2,2,2,2,2,2,2,2,2,2,2,2,2,2,2,2,2,2,2,2,2	2,2,2,2,2,2,2,2,2,2,2,2,2,2,2,2,2,2,2,2,2,2,2,2,2,2,2,2,2,2,2,2,2,2,2,2,2,2,2,2,2,2,2,2,2,2,2,2,2,2	3,3,3,3,3,3,3,3,3,3,3,3,3,3,3,3,3,3,3,3,3,3,3,3,3,3,3,3,3,3,3,3,3,3,3,3,3,3,3,3,3,3,3,3,3,3,3,3,3,3	3,3,3,3,3,3,3,3,3,3,3,3,3,3,3,3,3,3,3,3,3,3,3,3,3,3,3,3,3,3,3,3,3,3,3,3,3,3,3,3,3,3,3,3,3,3,3,3,3,3	0,0,1,0,0,1,1,0,1,1,1,1,1,0,0,1,1,1,0,1,1,1,1,0,0,0,1,1,0,0,1,1,1,1,1,1,1,1,0,0,1,0,1,1,1,0,1,0,1,1	1,0,1,0,0,1,0,0,0,1,1,1,1,0,0,1,0,1,0,1,1,1,1,0,0,0,1,1,0,0,1,1,0,1,1,1,1,1,0,0,1,0,1,1,1,0,1,0,1,0	1,0,1,0,0,1,0,0,0,1,1,1,1,0,0,1,0,1,0,1,1,1,1,0,0,0,1,0,1,1,1,1,0,1,1,1,1,1,1,0,1,0,0,1,1,0,1,0,1,0	1,0,1,0,0,1,0,0,1,1,1,1,1,0,0,1,0,1,0,0,1,1,1,0,0,0,1,0,1,1,1,1,0,1,1,1,1,1,0,0,1,0,0,1,1,0,1,0,1,0	1,0,1,0,0,1,0,0,1,1,1,1,0,0,0,1,0,1,0,0,1,0,1,0,0,0,1,0,1,1,1,1,0,1,1,1,1,1,0,0,1,0,0,1,1,0,1,0,1,0	1,0,1,0,0,1,0,0,1,1,1,1,0,0,0,1,0,1,0,0,1,0,1,0,0,0,1,0,1,1,1,1,0,1,1,1,1,0,0,0,1,0,0,1,1,0,1,0,1,0	3,3,3,3,3,3,3,3,3,3,3,3,3,3,3,3,3,3,3,3,3,3,3,3,3,3,3,3,3,3,3,3,3,3,3,3,3,3,3,3,3,3,3,3,3,3,3,3,3,3	3,3,3,3,3,3,3,3,3,3,3,3,3,3,3,3,3,3,3,3,3,3,3,3,3,3,3,3,3,3,3,3,3,3,3,3,3,3,3,3,3,3,3,3,3,3,3,3,3,3	2,2,2,2,2,2,2,2,2,2,2,2,2,2,2,2,2,2,2,2,2,2,2,2,2,2,2,2,2,2,2,2,2,2,2,2,2,2,2,2,2,2,2,2,2,2,2,2,2,2	2,2,2,2,2,2,2,2,2,2,2,2,2,2,2,2,2,2,2,2,2,2,2,2,2,2,2,2,2,2,2,2,2,2,2,2,2,2,2,2,2,2,2,2,2,2,2,2,2,2	2,2,2,2,2,2,2,2,2,2,2,2,2,2,2,2,2,2,2,2,2,2,2,2,2,2,2,2,2,2,2,2,2,2,2,2,2,2,2,2,2,2,2,2,2,2,2,2,2,2	3,3,3,3,3,3,3,3,3,3,3,3,3,3,3,3,3,3,3,3,3,3,3,3,3,3,3,3,3,3,3,3,3,3,3,3,3,3,3,3,3,3,3,3,3,3,3,3,3,3	3,3,3,3,3,3,3,3,3,3,3,3,3,3,3,3,3,3,3,3,3,3,3,3,3,3,3,3,3,3,3,3,3,3,3,3,3,3,3,3,3,3,3,3,3,3,3,3,3,3	1,0,1,0,0,1,0,0,1,1,1,1,0,0,0,1,0,1,0,0,1,0,1,0,0,0,1,0,1,1,1,1,0,1,1,1,1,0,0,0,1,0,0,1,1,0,1,0,1,0	1,0,1,0,0,1,0,0,1,1,1,1,0,0,0,1,0,1,0,0,1,0,1,0,0,0,1,0,1,1,1,1,0,1,1,1,1,1,0,0,1,0,0,1,1,0,1,0,1,0	3,1,2,1,2,1,1,2,3,1,2,1,3,1,3,3,3,1,3,3,3,1,3,2,3,1,1,0,3,0,3,3,3,3,3,1,2,0,3,3,1,3,3,3,3,1,3,0,3,3	3,3,3,3,3,3,3,3,3,3,3,3,3,3,3,3,3,3,3,3,3,3,3,3,3,3,3,3,3,3,3,3,3,3,3,3,3,3,3,3,3,3,3,3,3,3,3,3,3,3	2,2,2,2,2,2,2,2,2,2,2,2,2,2,2,2,2,2,2,2,2,2,2,2,2,2,2,2,2,2,2,2,2,2,2,2,2,2,2,2,2,2,2,2,2,2,2,2,2,2	0,0,1,0,0,1,1,0,1,1,1,1,1,0,0,1,1,1,0,1,1,1,1,0,0,0,1,1,0,0,1,1,0,1,1,1,1,1,0,0,1,0,1,1,1,0,1,0,1,1	1,0,1,0,0,1,0,0,0,1,1,1,1,0,0,1,0,1,0,1,1,1,1,0,0,0,1,1,0,0,1,1,0,1,1,1,1,1,0,0,1,0,1,1,1,0,1,0,1,0	1,0,1,0,0,1,0,0,0,1,1,1,1,0,0,1,0,1,0,0,1,1,1,0,0,0,1,0,1,1,1,1,0,1,1,1,1,1,0,0,1,0,0,1,1,0,1,0,1,0	1,0,1,0,0,1,0,0,1,1,1,1,1,0,0,1,0,1,0,0,1,1,1,0,0,0,1,0,1,1,1,1,0,1,1,1,1,1,0,0,1,0,0,1,1,0,1,0,1,0
655600	2,2,2,2,2,2,2,2,2,2,2,2,2,2,2,2,2,2,2,2,2,2,2,2,2,2,2,2,2,2,2,2,2,2,2,2,2,2,2,2,2,2,2,2,2,2,2,2,2,2	2,2,2,2,2,2,2,2,2,2,2,2,2,2,2,2,2,2,2,2,2,2,2,2,2,2,2,2,2,2,2,2,2,2,2,2,2,2,2,2,2,2,2,2,2,2,2,2,2,2	3,3,3,3,3,3,3,3,3,3,3,3,3,3,3,3,3,3,3,3,3,3,3,3,3,3,3,3,3,3,3,3,3,3,3,3,3,3,3,3,3,3,3,3,3,3,3,3,3,3	3,3,3,3,3,3,3,3,3,3,3,3,3,3,3,3,3,3,3,3,3,3,3,3,3,3,3,3,3,3,3,3,3,3,3,3,3,3,3,3,3,3,3,3,3,3,3,3,3,3	1,1,0,1,0,0,0,1,0,1,1,0,0,1,1,1,0,1,0,0,1,1,0,0,1,0,1,1,0,1,0,1,0,1,0,0,0,1,0,0,1,0,1,0,0,1,0,0,1,0	1,1,0,0,0,0,0,1,0,1,1,0,0,1,1,1,0,1,0,0,1,1,0,0,1,0,1,1,0,1,0,1,0,1,0,0,0,1,1,0,1,0,1,0,0,1,0,0,1,0	1,1,0,0,0,0,0,1,0,1,1,0,0,0,0,1,0,1,0,0,1,1,0,1,1,0,1,1,0,1,0,1,0,1,0,0,0,1,1,0,1,0,1,0,0,1,0,0,1,0	1,1,0,0,0,0,0,1,0,1,1,0,0,1,1,1,0,1,0,0,1,0,0,0,1,0,1,0,0,1,0,1,1,1,1,0,0,1,1,0,1,0,1,0,0,1,1,0,1,0	1,1,0,0,0,0,0,1,0,1,1,0,0,1,1,1,0,1,0,0,1,0,0,0,1,0,0,0,0,1,0,1,0,1,1,0,0,1,1,0,1,0,1,0,0,1,1,0,1,0	1,1,0,0,0,0,0,1,0,1,1,0,0,1,1,1,0,1,0,0,1,0,0,0,1,0,1,0,0,1,0,1,0,1,1,0,0,1,1,0,1,0,1,0,0,1,1,0,1,0	3,3,3,3,3,3,3,3,3,3,3,3,3,3,3,3,3,3,3,3,3,3,3,3,3,3,3,3,3,3,3,3,3,3,3,3,3,3,3,3,3,3,3,3,3,3,3,3,3,3	3,3,3,3,3,3,3,3,3,3,3,3,3,3,3,3,3,3,3,3,3,3,3,3,3,3,3,3,3,3,3,3,3,3,3,3,3,3,3,3,3,3,3,3,3,3,3,3,3,3	2,2,2,2,2,2,2,2,2,2,2,2,2,2,2,2,2,2,2,2,2,2,2,2,2,2,2,2,2,2,2,2,2,2,2,2,2,2,2,2,2,2,2,2,2,2,2,2,2,2	2,2,2,2,2,2,2,2,2,2,2,2,2,2,2,2,2,2,2,2,2,2,2,2,2,2,2,2,2,2,2,2,2,2,2,2,2,2,2,2,2,2,2,2,2,2,2,2,2,2	2,2,2,2,2,2,2,2,2,2,2,2,2,2,2,2,2,2,2,2,2,2,2,2,2,2,2,2,2,2,2,2,2,2,2,2,2,2,2,2,2,2,2,2,2,2,2,2,2,2	3,3,3,3,3,3,3,3,3,3,3,3,3,3,3,3,3,3,3,3,3,3,3,3,3,3,3,3,3,3,3,3,3,3,3,3,3,3,3,3,3,3,3,3,3,3,3,3,3,3	3,3,3,3,3,3,3,3,3,3,3,3,3,3,3,3,3,3,3,3,3,3,3,3,3,3,3,3,3,3,3,3,3,3,3,3,3,3,3,3,3,3,3,3,3,3,3,3,3,3	1,1,0,0,0,0,0,1,0,1,1,0,0,1,1,1,0,1,0,0,1,0,0,0,1,0,1,0,0,1,0,1,0,1,1,0,0,1,1,0,1,0,1,0,0,1,1,0,1,0	1,1,0,0,0,0,0,1,0,1,1,0,0,1,1,1,0,1,0,0,1,0,0,0,1,0,1,0,0,1,0,1,0,1,1,0,0,1,1,0,1,0,1,0,0,1,1,0,1,0	3,3,3,3,0,2,2,3,3,3,3,0,2,3,1,2,3,3,1,1,0,2,3,2,2,3,0,2,2,0,3,2,3,2,2,0,3,3,0,3,2,2,1,0,2,3,3,3,2,2	3,3,3,3,3,3,3,3,3,3,3,3,3,3,3,3,3,3,3,3,3,3,3,3,3,3,3,3,3,3,3,3,3,3,3,3,3,3,3,3,3,3,3,3,3,3,3,3,3,3	2,2,2,2,2,2,2,2,2,2,2,2,2,2,2,2,2,2,2,2,2,2,2,2,2,2,2,2,2,2,2,2,2,2,2,2,2,2,2,2,2,2,2,2,2,2,2,2,2,2	1,1,0,0,0,0,0,1,0,1,1,0,0,1,1,1,0,1,0,0,1,1,0,0,1,0,1,1,0,1,0,1,0,1,0,0,0,1,1,0,1,0,1,0,0,1,0,0,1,0	1,1,0,0,0,0,0,1,0,1,1,0,0,1,1,1,0,1,0,0,1,1,0,0,1,0,1,1,0,1,0,1,0,1,0,0,0,1,1,0,1,0,1,0,0,1,0,0,1,0	1,1,0,0,0,0,0,1,0,1,1,0,0,1,1,1,0,1,0,0,1,1,0,0,1,0,1,1,0,1,0,1,0,1,0,0,0,1,1,0,1,0,1,0,0,1,0,0,1,0	1,1,0,0,0,0,0,1,0,1,1,0,0,1,1,1,0,1,0,0,1,0,0,0,1,0,1,0,0,1,0,1,0,1,1,0,0,1,1,0,1,0,1,0,0,1,1,0,1,0
655700	2,2,2,2,2,2,2,2,2,2,2,2,2,2,2,2,2,2,2,2,2,2,2,2,2,2,2,2,2,2,2,2,2,2,2,2,2,2,2,2,2,2,2,2,2,2,2,2,2,2	2,2,2,2,2,2,2,2,2,2,2,2,2,2,2,2,2,2,2,2,2,2,2,2,2,2,2,2,2,2,2,2,2,2,2,2,2,2,2,2,2,2,2,2,2,2,2,2,2,2	3,3,3,3,3,3,3,3,3,3,3,3,3,3,3,3,3,3,3,3,3,3,3,3,3,3,3,3,3,3,3,3,3,3,3,3,3,3,3,3,3,3,3,3,3,3,3,3,3,3	3,3,3,3,3,3,3,3,3,3,3,3,3,3,3,3,3,3,3,3,3,3,3,3,3,3,3,3,3,3,3,3,3,3,3,3,3,3,3,3,3,3,3,3,3,3,3,3,3,3	0,1,0,0,0,1,1,1,1,1,1,1,0,0,0,0,1,0,0,0,0,1,1,0,1,1,0,0,0,1,0,0,0,0,0,0,1,0,0,1,0,0,0,1,0,1,1,0,1,0	0,1,0,0,0,1,1,1,1,1,1,1,0,0,0,0,0,0,0,0,0,1,1,0,1,1,0,1,0,1,0,0,0,0,0,0,1,0,0,1,0,0,0,1,0,1,1,0,1,0	0,0,0,0,0,1,1,1,1,1,1,1,0,0,0,0,1,0,0,0,0,1,1,0,1,1,0,1,0,1,0,0,0,0,0,0,1,0,0,1,0,1,0,1,0,1,1,0,1,0	0,0,0,0,0,1,1,1,1,1,1,1,0,0,0,0,1,0,0,0,0,1,1,0,1,1,0,1,0,1,0,0,0,0,0,0,1,0,0,1,0,1,0,1,0,1,1,0,1,0	0,0,1,0,0,1,1,1,1,1,1,1,0,0,0,0,1,0,0,0,0,1,1,0,1,1,0,1,0,1,0,0,0,0,0,0,1,0,0,1,0,1,0,1,0,1,1,0,1,0	0,0,1,0,0,1,1,1,1,1,1,1,0,0,0,0,1,0,0,0,0,1,1,0,1,1,0,1,0,1,0,0,0,0,0,0,1,0,0,1,0,1,0,1,0,1,1,0,1,0	3,3,3,3,3,3,3,3,3,3,3,3,3,3,3,3,3,3,3,3,3,3,3,3,3,3,3,3,3,3,3,3,3,3,3,3,3,3,3,3,3,3,3,3,3,3,3,3,3,3	3,3,3,3,3,3,3,3,3,3,3,3,3,3,3,3,3,3,3,3,3,3,3,3,3,3,3,3,3,3,3,3,3,3,3,3,3,3,3,3,3,3,3,3,3,3,3,3,3,3	2,2,2,2,2,2,2,2,2,2,2,2,2,2,2,2,2,2,2,2,2,2,2,2,2,2,2,2,2,2,2,2,2,2,2,2,2,2,2,2,2,2,2,2,2,2,2,2,2,2	2,2,2,2,2,2,2,2,2,2,2,2,2,2,2,2,2,2,2,2,2,2,2,2,2,2,2,2,2,2,2,2,2,2,2,2,2,2,2,2,2,2,2,2,2,2,2,2,2,2	2,2,2,2,2,2,2,2,2,2,2,2,2,2,2,2,2,2,2,2,2,2,2,2,2,2,2,2,2,2,2,2,2,2,2,2,2,2,2,2,2,2,2,2,2,2,2,2,2,2	3,3,3,3,3,3,3,3,3,3,3,3,3,3,3,3,3,3,3,3,3,3,3,3,3,3,3,3,3,3,3,3,3,3,3,3,3,3,3,3,3,3,3,3,3,3,3,3,3,3	3,3,3,3,3,3,3,3,3,3,3,3,3,3,3,3,3,3,3,3,3,3,3,3,3,3,3,3,3,3,3,3,3,3,3,3,3,3,3,3,3,3,3,3,3,3,3,3,3,3	0,0,1,0,0,1,1,1,1,1,1,1,0,0,0,0,1,0,0,0,0,1,1,0,1,1,0,1,0,1,0,0,0,0,0,0,1,0,0,1,0,1,0,1,0,1,1,0,1,0	0,0,1,0,0,1,1,1,1,1,1,1,0,0,0,0,1,0,0,0,0,1,1,0,1,1,0,1,0,1,0,0,0,0,0,0,1,0,0,1,0,1,0,1,0,1,1,0,1,0	2,0,1,1,3,1,1,2,2,1,0,2,1,3,3,1,1,1,2,3,3,1,3,3,0,3,2,1,1,2,2,3,1,0,0,0,2,0,2,2,3,3,2,2,2,0,0,0,0,0	3,3,3,3,3,3,3,3,3,3,3,3,3,3,3,3,3,3,3,3,3,3,3,3,3,3,3,3,3,3,3,3,3,3,3,3,3,3,3,3,3,3,3,3,3,3,3,3,3,3	2,2,2,2,2,2,2,2,2,2,2,2,2,2,2,2,2,2,2,2,2,2,2,2,2,2,2,2,2,2,2,2,2,2,2,2,2,2,2,2,2,2,2,2,2,2,2,2,2,2	0,1,0,0,0,1,1,1,1,1,1,1,0,0,0,0,1,0,0,0,0,1,1,0,1,1,0,0,0,1,0,0,0,0,0,0,1,0,0,1,0,0,0,1,0,1,1,0,1,0	0,1,0,0,0,1,1,1,1,1,1,1,0,0,0,0,1,0,0,0,0,1,1,0,1,1,0,1,0,1,0,0,0,0,0,0,1,0,0,1,0,0,0,1,0,1,1,0,1,0	0,0,0,0,0,1,1,1,1,1,1,1,0,0,0,0,1,0,0,0,0,1,1,0,1,1,0,1,0,1,0,0,0,0,0,0,1,0,0,1,0,1,0,1,0,1,1,0,1,0	0,0,0,0,0,1,1,1,1,1,1,1,0,0,0,0,1,0,0,0,0,1,1,0,1,1,0,1,0,1,0,0,0,0,0,0,1,0,0,1,0,1,0,1,0,1,1,0,1,0
655800	2,2,2,2,2,2,2,2,2,2,2,2,2,2,2,2,2,2,2,2,2,2,2,2,2,2,2,2,2,2,2,2,2,2,2,2,2,2,2,2,2,2,2,2,2,2,2,2,2,2	2,2,2,2,2,2,2,2,2,2,2,2,2,2,2,2,2,2,2,2,2,2,2,2,2,2,2,2,2,2,2,2,2,2,2,2,2,2,2,2,2,2,2,2,2,2,2,2,2,2	3,3,3,3,3,3,3,3,3,3,3,3,3,3,3,3,3,3,3,3,3,3,3,3,3,3,3,3,3,3,3,3,3,3,3,3,3,3,3,3,3,3,3,3,3,3,3,3,3,3	3,3,3,3,3,3,3,3,3,3,3,3,3,3,3,3,3,3,3,3,3,3,3,3,3,3,3,3,3,3,3,3,3,3,3,3,3,3,3,3,3,3,3,3,3,3,3,3,3,3	0,0,1,1,0,1,0,1,0,0,1,1,0,1,0,0,0,0,1,0,0,0,1,1,0,0,0,1,0,1,0,1,1,1,1,1,0,0,1,1,0,1,0,0,0,1,1,1,1,0	0,0,1,1,0,1,0,1,0,0,1,1,0,1,0,0,0,0,1,0,0,0,1,1,0,0,0,1,0,1,0,1,1,1,1,1,0,0,1,1,1,1,0,0,0,1,1,1,1,0	0,0,1,1,0,1,0,1,0,0,1,1,0,1,0,0,0,0,1,0,0,0,1,1,0,0,0,1,0,1,0,1,1,1,1,1,0,0,1,1,1,1,0,0,0,1,1,1,1,0	0,0,1,1,0,1,0,1,0,1,1,1,0,1,0,0,0,0,1,0,0,0,1,1,0,0,0,1,0,1,0,1,1,1,1,1,0,0,1,1,1,1,0,0,0,1,1,1,1,0	0,0,0,1,0,1,0,1,0,0,1,1,0,1,0,0,0,0,1,0,0,1,1,1,0,0,0,1,0,1,0,1,1,1,1,1,0,0,1,0,0,1,0,0,0,1,1,0,1,1	0,0,0,1,0,1,0,0,0,0,1,1,0,1,0,0,0,0,1,0,0,1,1,1,0,0,0,1,0,1,0,1,1,1,1,1,0,0,1,0,0,1,0,0,0,1,1,0,1,1	3,3,3,3,3,3,3,3,3,3,3,3,3,3,3,3,3,3,3,3,3,3,3,3,3,3,3,3,3,3,3,3,3,3,3,3,3,3,3,3,3,3,3,3,3,3,3,3,3,3	3,3,3,3,3,3,3,3,3,3,3,3,3,3,3,3,3,3,3,3,3,3,3,3,3,3,3,3,3,3,3,3,3,3,3,3,3,3,3,3,3,3,3,3,3,3,3,3,3,3	2,2,2,2,2,2,2,2,2,2,2,2,2,2,2,2,2,2,2,2,2,2,2,2,2,2,2,2,2,2,2,2,2,2,2,2,2,2,2,2,2,2,2,2,2,2,2,2,2,2	2,2,2,2,2,2,2,2,2,2,2,2,2,2,2,2,2,2,2,2,2,2,2,2,2,2,2,2,2,2,2,2,2,2,2,2,2,2,2,2,2,2,2,2,2,2,2,2,2,2	2,2,2,2,2,2,2,2,2,2,2,2,2,2,2,2,2,2,2,2,2,2,2,2,2,2,2,2,2,2,2,2,2,2,2,2,2,2,2,2,2,2,2,2,2,2,2,2,2,2	3,3,3,3,3,3,3,3,3,3,3,3,3,3,3,3,3,3,3,3,3,3,3,3,3,3,3,3,3,3,3,3,3,3,3,3,3,3,3,3,3,3,3,3,3,3,3,3,3,3	3,3,3,3,3,3,3,3,3,3,3,3,3,3,3,3,3,3,3,3,3,3,3,3,3,3,3,3,3,3,3,3,3,3,3,3,3,3,3,3,3,3,3,3,3,3,3,3,3,3	0,0,0,1,0,1,0,0,0,0,1,1,0,1,0,0,0,0,1,0,0,1,1,1,0,0,0,1,0,1,0,1,1,1,1,1,0,0,1,0,0,1,0,0,0,1,1,0,1,1	0,0,0,1,0,1,0,1,0,0,1,1,0,1,0,0,0,0,1,0,0,1,1,1,0,0,0,1,0,1,0,1,1,1,1,1,0,0,1,0,0,1,0,0,0,1,1,0,1,1	2,0,1,2,0,1,0,3,1,0,1,1,2,3,0,0,0,2,3,3,0,0,3,1,0,2,0,0,1,0,2,3,0,0,0,1,2,0,0,0,3,1,1,0,0,1,1,3,1,0	3,3,3,3,3,3,3,3,3,3,3,3,3,3,3,3,3,3,3,3,3,3,3,3,3,3,3,3,3,3,3,3,3,3,3,3,3,3,3,3,3,3,3,3,3,3,3,3,3,3	2,2,2,2,2,2,2,2,2,2,2,2,2,2,2,2,2,2,2,2,2,2,2,2,2,2,2,2,2,2,2,2,2,2,2,2,2,2,2,2,2,2,2,2,2,2,2,2,2,2	0,0,1,1,0,1,0,1,0,0,1,1,0,1,0,0,0,0,1,0,0,0,1,1,0,0,0,1,0,1,0,1,1,1,1,1,0,0,1,1,0,1,0,0,0,1,1,1,1,0	0,0,1,1,0,1,0,1,0,0,1,1,0,1,0,0,0,0,1,0,0,0,1,1,0,0,0,1,0,1,0,1,1,1,1,1,0,0,1,1,1,1,0,0,0,1,1,1,1,0	0,0,1,1,0,1,0,1,0,0,1,1,0,1,0,0,0,0,1,0,0,0,1,1,0,0,0,1,0,1,0,1,1,1,1,1,0,0,1,1,1,1,0,0,0,1,1,1,1,0	0,0,1,1,0,1,0,1,0,0,1,1,0,1,0,0,0,0,1,0,0,0,1,1,0,0,0,1,0,1,0,1,1,1,1,1,0,0,1,1,1,1,0,0,0,1,1,1,1,0
655900	2,2,2,2,2,2,2,2,2,2,2,2,2,2,2,2,2,2,2,2,2,2,2,2,2,2,2,2,2,2,2,2,2,2,2,2,2,2,2,2,2,2,2,2,2,2,2,2,2,2	2,2,2,2,2,2,2,2,2,2,2,2,2,2,2,2,2,2,2,2,2,2,2,2,2,2,2,2,2,2,2,2,2,2,2,2,2,2,2,2,2,2,2,2,2,2,2,2,2,2	3,3,3,3,3,3,3,3,3,3,3,3,3,3,3,3,3,3,3,3,3,3,3,3,3,3,3,3,3,3,3,3,3,3,3,3,3,3,3,3,3,3,3,3,3,3,3,3,3,3	3,3,3,3,3,3,3,3,3,3,3,3,3,3,3,3,3,3,3,3,3,3,3,3,3,3,3,3,3,3,3,3,3,3,3,3,3,3,3,3,3,3,3,3,3,3,3,3,3,3	1,1,0,1,0,0,1,1,1,1,0,0,0,0,1,0,1,0,1,1,0,1,1,1,0,1,0,0,1,1,0,1,1,0,1,0,1,0,0,1,0,1,1,1,1,0,0,0,1,0	1,1,0,1,0,0,1,1,0,1,0,0,0,0,1,0,1,0,1,1,0,1,1,1,0,1,0,0,1,1,0,1,1,0,1,0,1,0,0,1,1,1,1,1,1,0,0,0,1,0	1,1,0,1,0,0,1,1,0,1,0,0,0,0,1,0,1,0,1,1,0,1,1,1,0,1,0,0,1,1,0,1,1,0,1,0,1,0,1,1,1,1,1,1,1,0,0,0,1,0	1,1,0,1,0,0,1,1,0,1,0,0,0,0,1,0,1,0,1,1,0,1,1,1,0,1,0,0,1,1,0,1,1,0,1,0,1,0,0,1,1,1,1,1,1,0,0,0,1,0	1,1,0,1,0,0,1,1,0,1,0,0,0,0,1,0,0,0,1,0,0,1,1,1,0,1,0,0,1,1,0,1,1,0,1,0,1,0,0,1,1,1,0,1,1,0,0,0,1,0	1,1,0,1,0,0,1,0,0,1,0,0,0,0,1,0,1,0,1,1,0,1,1,1,0,1,0,0,1,1,0,1,1,0,1,0,1,0,0,1,1,1,1,1,1,0,0,0,0,0	3,3,3,3,3,3,3,3,3,3,3,3,3,3,3,3,3,3,3,3,3,3,3,3,3,3,3,3,3,3,3,3,3,3,3,3,3,3,3,3,3,3,3,3,3,3,3,3,3,3	3,3,3,3,3,3,3,3,3,3,3,3,3,3,3,3,3,3,3,3,3,3,3,3,3,3,3,3,3,3,3,3,3,3,3,3,3,3,3,3,3,3,3,3,3,3,3,3,3,3	2,2,2,2,2,2,2,2,2,2,2,2,2,2,2,2,2,2,2,2,2,2,2,2,2,2,2,2,2,2,2,2,2,2,2,2,2,2,2,2,2,2,2,2,2,2,2,2,2,2	2,2,2,2,2,2,2,2,2,2,2,2,2,2,2,2,2,2,2,2,2,2,2,2,2,2,2,2,2,2,2,2,2,2,2,2,2,2,2,2,2,2,2,2,2,2,2,2,2,2	2,2,2,2,2,2,2,2,2,2,2,2,2,2,2,2,2,2,2,2,2,2,2,2,2,2,2,2,2,2,2,2,2,2,2,2,2,2,2,2,2,2,2,2,2,2,2,2,2,2	3,3,3,3,3,3,3,3,3,3,3,3,3,3,3,3,3,3,3,3,3,3,3,3,3,3,3,3,3,3,3,3,3,3,3,3,3,3,3,3,3,3,3,3,3,3,3,3,3,3	3,3,3,3,3,3,3,3,3,3,3,3,3,3,3,3,3,3,3,3,3,3,3,3,3,3,3,3,3,3,3,3,3,3,3,3,3,3,3,3,3,3,3,3,3,3,3,3,3,3	1,1,0,1,0,0,1,0,0,1,0,0,0,0,1,0,1,0,1,1,0,1,1,1,0,1,0,0,1,1,0,1,1,0,1,0,1,0,0,1,1,1,1,1,1,0,0,0,0,0	1,1,0,1,0,0,1,1,0,1,0,0,0,0,1,0,1,0,1,1,0,1,1,1,0,1,0,0,1,1,0,1,1,0,1,0,1,0,0,1,1,1,1,1,1,0,0,0,1,0	3,0,2,3,3,2,0,3,3,0,0,3,0,3,3,0,2,1,2,2,3,2,3,3,3,2,2,3,0,0,0,2,0,3,1,1,3,2,0,0,2,0,0,1,0,2,2,3,0,1	3,3,3,3,3,3,3,3,3,3,3,3,3,3,3,3,3,3,3,3,3,3,3,3,3,3,3,3,3,3,3,3,3,3,3,3,3,3,3,3,3,3,3,3,3,3,3,3,3,3	2,2,2,2,2,2,2,2,2,2,2,2,2,2,2,2,2,2,2,2,2,2,2,2,2,2,2,2,2,2,2,2,2,2,2,2,2,2,2,2,2,2,2,2,2,2,2,2,2,2	1,1,0,1,0,0,1,1,1,1,0,0,0,0,1,0,1,0,1,1,0,1,1,1,0,1,0,0,1,1,0,1,1,0,1,0,1,0,0,1,0,1,1,1,1,0,0,0,1,0	1,1,0,1,0,0,1,1,0,1,0,0,0,0,1,0,1,0,1,1,0,1,1,1,0,1,0,0,1,1,0,1,1,0,1,0,1,0,0,1,1,1,1,1,1,0,0,0,1,0	1,1,0,1,0,0,1,1,0,1,0,0,0,0,1,0,1,0,1,1,0,1,1,1,0,1,0,0,1,1,0,1,1,0,1,0,1,0,0,1,1,1,1,1,1,0,0,0,1,0	1,1,0,1,0,0,1,1,0,1,0,0,0,0,1,0,1,0,1,1,0,1,1,1,0,1,0,0,1,1,0,1,1,0,1,0,1,0,0,1,1,1,1,1,1,0,0,0,1,0
656000	2,2,2,2,2,2,2,2,2,2,2,2,2,2,2,2,2,2,2,2,2,2,2,2,2,2,2,2,2,2,2,2,2,2,2,2,2,2,2,2,2,2,2,2,2,2,2,2,2,2	2,2,2,2,2,2,2,2,2,2,2,2,2,2,2,2,2,2,2,2,2,2,2,2,2,2,2,2,2,2,2,2,2,2,2,2,2,2,2,2,2,2,2,2,2,2,2,2,2,2	3,3,3,3,3,3,3,3,3,3,3,3,3,3,3,3,3,3,3,3,3,3,3,3,3,3,3,3,3,3,3,3,3,3,3,3,3,3,3,3,3,3,3,3,3,3,3,3,3,3	3,3,3,3,3,3,3,3,3,3,3,3,3,3,3,3,3,3,3,3,3,3,3,3,3,3,3,3,3,3,3,3,3,3,3,3,3,3,3,3,3,3,3,3,3,3,3,3,3,3	1,1,1,1,1,0,0,1,1,0,1,1,0,1,1,0,1,0,1,0,0,0,0,1,1,0,1,1,1,1,0,1,0,1,0,1,1,1,1,1,0,1,0,1,1,1,1,0,0,0	1,1,1,0,1,0,0,1,1,0,1,1,0,1,1,0,1,0,1,0,0,0,0,1,1,0,1,1,0,1,0,1,0,1,0,1,1,1,0,1,0,1,0,1,1,1,1,0,0,0	1,1,1,0,1,0,0,1,1,0,1,1,0,1,1,0,1,0,1,0,0,0,0,1,1,0,1,1,1,1,0,1,0,1,0,1,1,1,1,1,0,1,0,1,1,1,1,0,0,1	1,1,1,0,1,0,0,1,1,0,1,1,0,1,1,0,1,0,1,0,0,0,0,1,1,0,1,1,1,1,0,1,0,1,0,1,1,1,1,1,0,1,0,1,1,1,1,0,0,1	1,1,1,0,1,0,0,1,1,0,1,1,0,1,1,0,1,0,1,0,0,0,0,1,1,0,1,1,1,1,0,1,1,1,0,1,1,1,1,1,0,1,0,1,1,1,1,0,0,1	1,1,1,1,1,0,0,1,1,0,1,1,0,1,1,0,1,0,1,0,0,0,0,1,1,0,1,1,1,1,1,1,1,1,0,1,1,1,1,1,0,1,0,1,1,1,1,0,0,1	3,3,3,3,3,3,3,3,3,3,3,3,3,3,3,3,3,3,3,3,3,3,3,3,3,3,3,3,3,3,3,3,3,3,3,3,3,3,3,3,3,3,3,3,3,3,3,3,3,3	3,3,3,3,3,3,3,3,3,3,3,3,3,3,3,3,3,3,3,3,3,3,3,3,3,3,3,3,3,3,3,3,3,3,3,3,3,3,3,3,3,3,3,3,3,3,3,3,3,3	2,2,2,2,2,2,2,2,2,2,2,2,2,2,2,2,2,2,2,2,2,2,2,2,2,2,2,2,2,2,2,2,2,2,2,2,2,2,2,2,2,2,2,2,2,2,2,2,2,2	2,2,2,2,2,2,2,2,2,2,2,2,2,2,2,2,2,2,2,2,2,2,2,2,2,2,2,2,2,2,2,2,2,2,2,2,2,2,2,2,2,2,2,2,2,2,2,2,2,2	2,2,2,2,2,2,2,2,2,2,2,2,2,2,2,2,2,2,2,2,2,2,2,2,2,2,2,2,2,2,2,2,2,2,2,2,2,2,2,2,2,2,2,2,2,2,2,2,2,2	3,3,3,3,3,3,3,3,3,3,3,3,3,3,3,3,3,3,3,3,3,3,3,3,3,3,3,3,3,3,3,3,3,3,3,3,3,3,3,3,3,3,3,3,3,3,3,3,3,3	3,3,3,3,3,3,3,3,3,3,3,3,3,3,3,3,3,3,3,3,3,3,3,3,3,3,3,3,3,3,3,3,3,3,3,3,3,3,3,3,3,3,3,3,3,3,3,3,3,3	1,1,1,0,1,0,0,1,1,0,1,1,0,1,1,0,1,0,1,0,0,0,0,1,1,0,1,1,1,1,1,1,1,1,0,1,1,1,1,1,0,1,0,1,1,1,1,0,0,1	1,1,1,0,1,0,0,1,1,0,1,1,0,1,1,0,1,0,1,0,0,0,0,1,1,0,1,1,1,1,0,1,1,1,0,1,1,1,1,1,0,1,0,1,1,1,1,0,0,1	1,3,2,0,1,2,1,0,3,1,1,0,1,1,3,2,3,2,3,0,2,1,3,2,0,3,0,1,2,2,3,1,3,0,2,0,1,3,1,1,1,0,3,0,2,1,2,3,0,2	3,3,3,3,3,3,3,3,3,3,3,3,3,3,3,3,3,3,3,3,3,3,3,3,3,3,3,3,3,3,3,3,3,3,3,3,3,3,3,3,3,3,3,3,3,3,3,3,3,3	2,2,2,2,2,2,2,2,2,2,2,2,2,2,2,2,2,2,2,2,2,2,2,2,2,2,2,2,2,2,2,2,2,2,2,2,2,2,2,2,2,2,2,2,2,2,2,2,2,2	1,1,1,1,1,0,0,1,1,0,1,1,0,1,1,0,1,0,1,0,0,0,0,1,1,0,1,1,1,1,0,1,0,1,0,1,1,1,1,1,0,1,0,1,1,1,1,0,0,0	1,1,1,0,1,0,0,1,1,0,1,1,0,1,1,0,1,0,1,0,0,0,0,1,1,0,1,1,1,1,0,1,0,1,0,1,1,1,1,1,0,1,0,1,1,1,1,0,0,0	1,1,1,0,1,0,0,1,1,0,1,1,0,1,1,0,1,0,1,0,0,0,0,1,1,0,1,1,1,1,0,1,0,1,0,1,1,1,1,1,0,1,0,1,1,1,1,0,0,1	1,1,1,0,1,0,0,1,1,0,1,1,0,1,1,0,1,0,1,0,0,0,0,1,1,0,1,1,1,1,0,1,0,1,0,1,1,1,1,1,0,1,0,1,1,1,1,0,0,1
656100	2,2,2,2,2,2,2,2,2,2,2,2,2,2,2,2,2,2,2,2,2,2,2,2,2,2,2,2,2,2,2,2,2,2,2,2,2,2,2,2,2,2,2,2,2,2,2,2,2,2	2,2,2,2,2,2,2,2,2,2,2,2,2,2,2,2,2,2,2,2,2,2,2,2,2,2,2,2,2,2,2,2,2,2,2,2,2,2,2,2,2,2,2,2,2,2,2,2,2,2	3,3,3,3,3,3,3,3,3,3,3,3,3,3,3,3,3,3,3,3,3,3,3,3,3,3,3,3,3,3,3,3,3,3,3,3,3,3,3,3,3,3,3,3,3,3,3,3,3,3	3,3,3,3,3,3,3,3,3,3,3,3,3,3,3,3,3,3,3,3,3,3,3,3,3,3,3,3,3,3,3,3,3,3,3,3,3,3,3,3,3,3,3,3,3,3,3,3,3,3	1,0,1,0,0,0,1,0,0,0,1,0,0,1,0,0,0,1,1,1,0,0,1,0,0,0,1,0,0,1,0,0,1,1,1,1,1,0,0,0,1,0,1,0,0,0,1,1,0,0	1,0,0,1,0,0,1,0,1,0,1,0,0,1,0,1,0,1,1,1,0,0,1,0,0,0,1,0,0,1,0,0,1,1,1,1,1,0,0,0,1,0,1,1,0,0,1,1,0,0	1,0,0,1,0,0,1,0,1,0,1,0,0,1,0,0,0,1,1,1,0,0,1,0,0,0,1,0,0,1,0,0,1,1,1,1,1,0,0,0,1,0,1,1,0,0,1,1,0,0	1,0,0,1,0,0,1,0,1,0,1,0,0,1,0,0,0,1,1,1,0,0,1,0,0,0,1,0,0,1,0,0,1,1,1,1,1,0,0,1,1,0,1,1,0,0,1,1,0,0	1,0,0,1,0,0,1,0,1,0,1,0,0,1,0,0,0,1,1,1,0,1,0,0,0,0,1,0,0,1,0,0,1,0,1,1,1,0,0,1,1,0,1,1,1,0,1,1,0,1	1,0,0,1,0,0,0,0,1,0,1,0,0,1,0,0,0,1,1,1,0,0,0,1,0,0,1,0,0,1,0,0,1,0,1,1,0,0,0,1,1,0,1,1,1,1,1,1,0,1	3,3,3,3,3,3,3,3,3,3,3,3,3,3,3,3,3,3,3,3,3,3,3,3,3,3,3,3,3,3,3,3,3,3,3,3,3,3,3,3,3,3,3,3,3,3,3,3,3,3	3,3,3,3,3,3,3,3,3,3,3,3,3,3,3,3,3,3,3,3,3,3,3,3,3,3,3,3,3,3,3,3,3,3,3,3,3,3,3,3,3,3,3,3,3,3,3,3,3,3	2,2,2,2,2,2,2,2,2,2,2,2,2,2,2,2,2,2,2,2,2,2,2,2,2,2,2,2,2,2,2,2,2,2,2,2,2,2,2,2,2,2,2,2,2,2,2,2,2,2	2,2,2,2,2,2,2,2,2,2,2,2,2,2,2,2,2,2,2,2,2,2,2,2,2,2,2,2,2,2,2,2,2,2,2,2,2,2,2,2,2,2,2,2,2,2,2,2,2,2	2,2,2,2,2,2,2,2,2,2,2,2,2,2,2,2,2,2,2,2,2,2,2,2,2,2,2,2,2,2,2,2,2,2,2,2,2,2,2,2,2,2,2,2,2,2,2,2,2,2	3,3,3,3,3,3,3,3,3,3,3,3,3,3,3,3,3,3,3,3,3,3,3,3,3,3,3,3,3,3,3,3,3,3,3,3,3,3,3,3,3,3,3,3,3,3,3,3,3,3	3,3,3,3,3,3,3,3,3,3,3,3,3,3,3,3,3,3,3,3,3,3,3,3,3,3,3,3,3,3,3,3,3,3,3,3,3,3,3,3,3,3,3,3,3,3,3,3,3,3	1,0,0,1,0,0,1,0,1,0,1,0,0,1,0,0,0,1,1,1,0,0,0,0,0,0,1,0,0,1,0,0,1,0,1,1,1,0,0,1,1,0,1,1,1,0,1,1,0,1	1,0,0,1,0,0,1,0,1,0,1,0,0,1,0,0,0,1,1,1,0,0,0,0,0,0,1,0,0,1,0,0,1,0,1,1,1,0,0,1,1,0,1,1,1,0,1,1,0,1	2,0,0,3,0,1,2,0,2,2,1,2,0,2,2,1,3,0,1,1,2,3,1,1,2,3,3,2,3,0,3,1,2,0,1,3,0,1,3,0,3,1,3,0,0,0,3,1,0,3	3,3,3,3,3,3,3,3,3,3,3,3,3,3,3,3,3,3,3,3,3,3,3,3,3,3,3,3,3,3,3,3,3,3,3,3,3,3,3,3,3,3,3,3,3,3,3,3,3,3	2,2,2,2,2,2,2,2,2,2,2,2,2,2,2,2,2,2,2,2,2,2,2,2,2,2,2,2,2,2,2,2,2,2,2,2,2,2,2,2,2,2,2,2,2,2,2,2,2,2	1,0,0,0,0,0,1,0,1,0,1,0,0,1,0,0,0,1,1,1,0,0,1,0,0,0,1,0,0,1,0,0,1,1,1,1,1,0,0,0,1,0,1,1,0,0,1,1,0,0	1,0,0,1,0,0,1,0,1,0,1,0,0,1,0,0,0,1,1,1,0,0,1,0,0,0,1,0,0,1,0,0,1,1,1,1,1,0,0,0,1,0,1,1,0,0,1,1,0,0	1,0,0,1,0,0,1,0,1,0,1,0,0,1,0,0,0,1,1,1,0,0,1,0,0,0,1,0,0,1,0,0,1,1,1,1,1,0,0,0,1,0,1,1,0,0,1,1,0,0	1,0,0,1,0,0,1,0,1,0,1,0,0,1,0,0,0,1,1,1,0,0,1,0,0,0,1,0,0,1,0,0,1,1,1,1,1,0,0,1,1,0,1,1,1,0,1,1,0,0
656200	2,2,2,2,2,2,2,2,2,2,2,2,2,2,2,2,2,2,2,2,2,2,2,2,2,2,2,2,2,2,2,2,2,2,2,2,2,2,2,2,2,2,2,2,2,2,2,2,2,2	2,2,2,2,2,2,2,2,2,2,2,2,2,2,2,2,2,2,2,2,2,2,2,2,2,2,2,2,2,2,2,2,2,2,2,2,2,2,2,2,2,2,2,2,2,2,2,2,2,2	3,3,3,3,3,3,3,3,3,3,3,3,3,3,3,3,3,3,3,3,3,3,3,3,3,3,3,3,3,3,3,3,3,3,3,3,3,3,3,3,3,3,3,3,3,3,3,3,3,3	3,3,3,3,3,3,3,3,3,3,3,3,3,3,3,3,3,3,3,3,3,3,3,3,3,3,3,3,3,3,3,3,3,3,3,3,3,3,3,3,3,3,3,3,3,3,3,3,3,3	1,1,0,0,1,1,0,0,1,0,1,1,0,0,0,0,0,0,0,0,0,0,0,1,0,0,0,1,1,0,0,0,1,1,0,1,1,1,1,1,0,0,1,0,1,1,1,1,1,1	1,1,0,0,1,1,1,0,0,0,1,1,0,0,0,1,0,0,0,0,0,0,0,1,1,0,0,1,1,0,0,0,1,1,0,1,1,1,1,1,0,0,1,0,1,1,1,1,0,1	1,1,0,0,1,1,0,0,1,0,1,1,0,0,0,1,0,0,0,0,0,0,0,1,1,0,0,1,1,0,0,0,1,1,1,1,1,1,1,1,0,0,1,0,0,1,1,1,0,1	1,1,0,0,0,1,0,0,1,0,0,1,0,0,0,0,1,0,0,0,0,0,0,1,1,0,0,1,1,0,0,0,1,1,1,1,1,1,1,1,0,0,1,0,0,1,1,1,0,1	1,1,0,0,0,1,0,0,1,0,0,1,0,0,0,1,0,0,0,0,0,0,0,1,1,0,0,1,0,0,0,0,1,1,1,1,1,1,1,1,0,0,1,0,0,1,1,1,0,1	1,1,0,0,0,1,0,0,1,0,0,1,0,0,0,1,0,1,0,0,0,0,0,1,1,1,0,1,0,0,0,0,1,1,1,1,1,1,1,1,0,0,1,0,0,1,1,1,0,1	3,3,3,3,3,3,3,3,3,3,3,3,3,3,3,3,3,3,3,3,3,3,3,3,3,3,3,3,3,3,3,3,3,3,3,3,3,3,3,3,3,3,3,3,3,3,3,3,3,3	3,3,3,3,3,3,3,3,3,3,3,3,3,3,3,3,3,3,3,3,3,3,3,3,3,3,3,3,3,3,3,3,3,3,3,3,3,3,3,3,3,3,3,3,3,3,3,3,3,3	2,2,2,2,2,2,2,2,2,2,2,2,2,2,2,2,2,2,2,2,2,2,2,2,2,2,2,2,2,2,2,2,2,2,2,2,2,2,2,2,2,2,2,2,2,2,2,2,2,2	2,2,2,2,2,2,2,2,2,2,2,2,2,2,2,2,2,2,2,2,2,2,2,2,2,2,2,2,2,2,2,2,2,2,2,2,2,2,2,2,2,2,2,2,2,2,2,2,2,2	2,2,2,2,2,2,2,2,2,2,2,2,2,2,2,2,2,2,2,2,2,2,2,2,2,2,2,2,2,2,2,2,2,2,2,2,2,2,2,2,2,2,2,2,2,2,2,2,2,2	3,3,3,3,3,3,3,3,3,3,3,3,3,3,3,3,3,3,3,3,3,3,3,3,3,3,3,3,3,3,3,3,3,3,3,3,3,3,3,3,3,3,3,3,3,3,3,3,3,3	3,3,3,3,3,3,3,3,3,3,3,3,3,3,3,3,3,3,3,3,3,3,3,3,3,3,3,3,3,3,3,3,3,3,3,3,3,3,3,3,3,3,3,3,3,3,3,3,3,3	1,1,0,0,0,1,0,0,1,0,0,1,0,0,0,1,0,1,0,0,0,0,0,1,1,1,0,1,0,0,0,0,1,1,1,1,1,1,1,1,0,0,1,0,0,1,1,1,0,1	1,1,0,0,0,1,0,0,1,0,0,1,0,0,0,1,0,0,0,0,0,0,0,1,1,0,0,1,0,0,0,0,1,1,1,1,1,1,1,1,0,0,1,0,0,1,1,1,0,1	1,3,1,1,2,0,1,1,3,0,0,1,1,2,1,2,0,3,3,2,0,1,0,0,2,0,2,2,0,0,3,3,1,2,1,2,2,0,3,2,3,3,1,1,0,3,1,3,3,1	3,3,3,3,3,3,3,3,3,3,3,3,3,3,3,3,3,3,3,3,3,3,3,3,3,3,3,3,3,3,3,3,3,3,3,3,3,3,3,3,3,3,3,3,3,3,3,3,3,3	2,2,2,2,2,2,2,2,2,2,2,2,2,2,2,2,2,2,2,2,2,2,2,2,2,2,2,2,2,2,2,2,2,2,2,2,2,2,2,2,2,2,2,2,2,2,2,2,2,2	1,1,0,0,1,1,0,0,1,0,1,1,0,0,0,1,0,0,0,0,0,0,0,1,1,0,0,1,1,0,0,0,1,1,0,1,1,1,1,1,0,0,1,0,1,1,1,1,0,1	1,1,0,0,1,1,0,0,1,0,1,1,0,0,0,1,0,0,0,0,0,0,0,1,1,0,0,1,1,0,0,0,1,1,0,1,1,1,1,1,0,0,1,0,1,1,1,1,0,1	1,1,0,0,1,1,0,0,1,0,1,1,0,0,0,1,0,0,0,0,0,0,0,1,1,0,0,1,1,0,0,0,1,1,1,1,1,1,1,1,0,0,1,0,0,1,1,1,0,1	1,1,0,0,0,1,0,0,1,0,0,1,0,0,0,1,0,0,0,0,0,0,0,1,1,0,0,1,1,0,0,0,1,1,1,1,1,1,1,1,0,0,1,0,0,1,1,1,0,1
656300	2,2,2,2,2,2,2,2,2,2,2,2,2,2,2,2,2,2,2,2,2,2,2,2,2,2,2,2,2,2,2,2,2,2,2,2,2,2,2,2,2,2,2,2,2,2,2,2,2,2	2,2,2,2,2,2,2,2,2,2,2,2,2,2,2,2,2,2,2,2,2,2,2,2,2,2,2,2,2,2,2,2,2,2,2,2,2,2,2,2,2,2,2,2,2,2,2,2,2,2	3,3,3,3,3,3,3,3,3,3,3,3,3,3,3,3,3,3,3,3,3,3,3,3,3,3,3,3,3,3,3,3,3,3,3,3,3,3,3,3,3,3,3,3,3,3,3,3,3,3	3,3,3,3,3,3,3,3,3,3,3,3,3,3,3,3,3,3,3,3,3,3,3,3,3,3,3,3,3,3,3,3,3,3,3,3,3,3,3,3,3,3,3,3,3,3,3,3,3,3	1,0,1,1,0,1,0,1,0,0,1,1,0,0,0,0,0,1,1,1,1,1,0,0,0,0,0,0,1,1,1,0,1,1,0,0,1,0,0,0,1,0,0,1,1,0,0,0,1,0	1,0,1,1,0,1,0,1,0,0,0,1,0,0,0,0,0,1,1,1,1,1,0,0,0,0,0,1,1,1,1,0,1,1,0,0,1,0,0,0,1,0,1,1,1,0,1,0,1,0	1,0,1,1,0,1,0,1,0,0,0,1,0,0,0,0,0,1,1,1,1,1,0,0,0,0,0,1,1,1,1,0,1,1,0,0,1,0,0,0,1,0,1,1,1,0,1,0,1,0	1,0,1,1,0,1,0,1,0,0,0,1,0,0,0,0,0,1,1,1,1,1,0,0,0,0,0,1,1,0,1,0,1,0,0,0,1,1,0,0,1,0,1,1,0,0,1,0,1,0	1,0,0,1,1,1,0,0,0,0,0,1,0,0,0,0,0,1,1,1,1,1,0,0,0,0,1,1,1,0,1,0,1,0,0,0,1,1,0,0,1,0,1,1,0,0,1,0,1,0	1,0,0,1,1,1,0,0,0,0,1,1,0,0,0,0,0,1,1,1,1,1,0,0,0,0,0,0,1,0,1,0,1,0,0,0,1,1,0,0,1,0,1,1,0,0,1,0,1,0	3,3,3,3,3,3,3,3,3,3,3,3,3,3,3,3,3,3,3,3,3,3,3,3,3,3,3,3,3,3,3,3,3,3,3,3,3,3,3,3,3,3,3,3,3,3,3,3,3,3	3,3,3,3,3,3,3,3,3,3,3,3,3,3,3,3,3,3,3,3,3,3,3,3,3,3,3,3,3,3,3,3,3,3,3,3,3,3,3,3,3,3,3,3,3,3,3,3,3,3	2,2,2,2,2,2,2,2,2,2,2,2,2,2,2,2,2,2,2,2,2,2,2,2,2,2,2,2,2,2,2,2,2,2,2,2,2,2,2,2,2,2,2,2,2,2,2,2,2,2	2,2,2,2,2,2,2,2,2,2,2,2,2,2,2,2,2,2,2,2,2,2,2,2,2,2,2,2,2,2,2,2,2,2,2,2,2,2,2,2,2,2,2,2,2,2,2,2,2,2	2,2,2,2,2,2,2,2,2,2,2,2,2,2,2,2,2,2,2,2,2,2,2,2,2,2,2,2,2,2,2,2,2,2,2,2,2,2,2,2,2,2,2,2,2,2,2,2,2,2	3,3,3,3,3,3,3,3,3,3,3,3,3,3,3,3,3,3,3,3,3,3,3,3,3,3,3,3,3,3,3,3,3,3,3,3,3,3,3,3,3,3,3,3,3,3,3,3,3,3	3,3,3,3,3,3,3,3,3,3,3,3,3,3,3,3,3,3,3,3,3,3,3,3,3,3,3,3,3,3,3,3,3,3,3,3,3,3,3,3,3,3,3,3,3,3,3,3,3,3	1,0,0,1,1,1,0,0,0,0,0,1,0,0,0,0,0,1,1,1,1,1,0,0,0,0,0,0,1,0,1,0,1,0,0,0,1,1,0,0,1,0,1,1,0,0,1,0,1,0	1,0,0,1,1,1,0,0,0,0,0,1,0,0,0,0,0,1,1,1,1,1,0,0,0,0,0,1,1,0,1,0,1,0,0,0,1,1,0,0,1,0,1,1,0,0,1,0,1,0	3,3,2,1,0,1,0,1,1,0,1,1,2,1,3,2,0,0,1,1,3,1,1,0,3,1,2,1,1,3,0,1,1,2,0,3,3,1,3,1,0,0,2,0,1,2,0,1,0,1	3,3,3,3,3,3,3,3,3,3,3,3,3,3,3,3,3,3,3,3,3,3,3,3,3,3,3,3,3,3,3,3,3,3,3,3,3,3,3,3,3,3,3,3,3,3,3,3,3,3	2,2,2,2,2,2,2,2,2,2,2,2,2,2,2,2,2,2,2,2,2,2,2,2,2,2,2,2,2,2,2,2,2,2,2,2,2,2,2,2,2,2,2,2,2,2,2,2,2,2	1,0,1,1,0,1,0,1,0,0,1,1,0,0,0,0,0,1,1,1,1,1,0,0,0,0,0,0,1,1,1,0,1,1,0,0,1,0,0,0,1,0,0,1,1,0,0,0,1,0	1,0,1,1,0,1,0,1,0,0,0,1,0,0,0,0,0,1,1,1,1,1,0,0,0,0,0,1,1,1,1,0,1,1,0,0,1,0,0,0,1,0,1,1,1,0,1,0,1,0	1,0,1,1,0,1,0,1,0,0,0,1,0,0,0,0,0,1,1,1,1,1,0,0,0,0,0,1,1,1,1,0,1,1,0,0,1,0,0,0,1,0,1,1,1,0,1,0,1,0	1,0,1,1,0,1,0,1,0,0,0,1,0,0,0,0,0,1,1,1,1,1,0,0,0,0,0,1,1,0,1,0,1,0,0,0,1,1,0,0,1,0,1,1,0,0,1,0,1,0
656400	2,2,2,2,2,2,2,2,2,2,2,2,2,2,2,2,2,2,2,2,2,2,2,2,2,2,2,2,2,2,2,2,2,2,2,2,2,2,2,2,2,2,2,2,2,2,2,2,2,2	2,2,2,2,2,2,2,2,2,2,2,2,2,2,2,2,2,2,2,2,2,2,2,2,2,2,2,2,2,2,2,2,2,2,2,2,2,2,2,2,2,2,2,2,2,2,2,2,2,2	3,3,3,3,3,3,3,3,3,3,3,3,3,3,3,3,3,3,3,3,3,3,3,3,3,3,3,3,3,3,3,3,3,3,3,3,3,3,3,3,3,3,3,3,3,3,3,3,3,3	3,3,3,3,3,3,3,3,3,3,3,3,3,3,3,3,3,3,3,3,3,3,3,3,3,3,3,3,3,3,3,3,3,3,3,3,3,3,3,3,3,3,3,3,3,3,3,3,3,3	0,1,1,0,1,1,0,1,1,0,0,1,0,1,0,1,0,0,0,1,1,1,1,0,1,1,0,1,1,1,0,1,1,1,0,1,1,0,1,1,1,1,1,1,0,0,0,0,0,1	0,1,1,0,1,1,0,1,1,0,0,1,0,1,0,1,0,0,0,1,1,1,1,0,1,1,0,1,1,1,0,1,1,1,0,1,1,0,1,1,1,1,1,1,0,0,0,0,1,1	0,1,1,0,1,1,0,1,0,0,0,1,0,1,0,1,0,0,0,1,1,1,1,0,1,1,0,1,1,1,0,1,1,1,0,1,1,0,1,1,1,1,1,1,0,0,0,0,0,1	0,1,1,0,1,1,0,1,0,0,0,1,0,0,0,1,1,0,0,1,1,1,1,0,1,1,0,1,1,1,0,1,1,1,0,1,0,0,1,1,1,1,1,1,0,0,0,0,0,1	0,1,1,0,1,1,0,1,0,0,0,1,1,1,0,1,1,0,0,0,1,0,1,0,0,1,0,1,1,1,0,1,1,1,0,1,0,0,1,1,0,0,0,1,0,0,0,0,0,1	0,1,1,0,1,1,0,0,0,0,0,1,1,1,0,1,1,0,0,0,1,0,1,0,0,1,0,1,1,1,0,1,1,1,0,1,0,0,1,1,0,0,0,1,0,1,0,0,0,1	3,3,3,3,3,3,3,3,3,3,3,3,3,3,3,3,3,3,3,3,3,3,3,3,3,3,3,3,3,3,3,3,3,3,3,3,3,3,3,3,3,3,3,3,3,3,3,3,3,3	3,3,3,3,3,3,3,3,3,3,3,3,3,3,3,3,3,3,3,3,3,3,3,3,3,3,3,3,3,3,3,3,3,3,3,3,3,3,3,3,3,3,3,3,3,3,3,3,3,3	2,2,2,2,2,2,2,2,2,2,2,2,2,2,2,2,2,2,2,2,2,2,2,2,2,2,2,2,2,2,2,2,2,2,2,2,2,2,2,2,2,2,2,2,2,2,2,2,2,2	2,2,2,2,2,2,2,2,2,2,2,2,2,2,2,2,2,2,2,2,2,2,2,2,2,2,2,2,2,2,2,2,2,2,2,2,2,2,2,2,2,2,2,2,2,2,2,2,2,2	2,2,2,2,2,2,2,2,2,2,2,2,2,2,2,2,2,2,2,2,2,2,2,2,2,2,2,2,2,2,2,2,2,2,2,2,2,2,2,2,2,2,2,2,2,2,2,2,2,2	3,3,3,3,3,3,3,3,3,3,3,3,3,3,3,3,3,3,3,3,3,3,3,3,3,3,3,3,3,3,3,3,3,3,3,3,3,3,3,3,3,3,3,3,3,3,3,3,3,3	3,3,3,3,3,3,3,3,3,3,3,3,3,3,3,3,3,3,3,3,3,3,3,3,3,3,3,3,3,3,3,3,3,3,3,3,3,3,3,3,3,3,3,3,3,3,3,3,3,3	0,1,1,0,1,1,0,0,0,0,0,1,1,1,0,1,1,0,0,0,1,0,1,0,0,1,0,1,1,1,0,1,1,1,0,1,0,0,1,1,0,0,0,1,0,1,0,0,0,1	0,1,1,0,1,1,0,1,0,0,0,1,1,1,0,1,1,0,0,0,1,0,1,0,0,1,0,1,1,1,0,1,1,1,0,1,0,0,1,1,0,0,0,1,0,0,0,0,0,1	3,3,0,3,3,1,0,1,3,3,1,2,3,0,3,1,1,0,1,3,2,0,3,3,0,2,2,1,0,2,2,0,2,2,1,3,2,3,2,1,1,1,1,3,3,1,2,3,2,1	3,3,3,3,3,3,3,3,3,3,3,3,3,3,3,3,3,3,3,3,3,3,3,3,3,3,3,3,3,3,3,3,3,3,3,3,3,3,3,3,3,3,3,3,3,3,3,3,3,3	2,2,2,2,2,2,2,2,2,2,2,2,2,2,2,2,2,2,2,2,2,2,2,2,2,2,2,2,2,2,2,2,2,2,2,2,2,2,2,2,2,2,2,2,2,2,2,2,2,2	0,1,1,0,1,1,0,1,1,0,0,1,0,1,0,1,0,0,0,1,1,1,1,0,1,1,0,1,1,1,0,1,1,1,0,1,1,0,1,1,1,1,1,1,0,0,0,0,0,1	0,1,1,0,1,1,0,1,1,0,0,1,0,1,0,1,0,0,0,1,1,1,1,0,1,1,0,1,1,1,0,1,1,1,0,1,1,0,1,1,1,1,1,1,0,0,0,0,0,1	0,1,1,0,1,1,0,1,0,0,0,1,0,1,0,1,0,0,0,1,1,1,1,0,1,1,0,1,1,1,0,1,1,1,0,1,1,0,1,1,1,1,1,1,0,0,0,0,0,1	0,1,1,0,1,1,0,1,0,0,0,1,0,1,0,1,1,0,0,1,1,1,1,0,1,1,0,1,1,1,0,1,1,1,0,1,0,0,1,1,1,1,1,1,0,0,0,0,0,1
656500	2,2,2,2,2,2,2,2,2,2,2,2,2,2,2,2,2,2,2,2,2,2,2,2,2,2,2,2,2,2,2,2,2,2,2,2,2,2,2,2,2,2,2,2,2,2,2,2,2,2	2,2,2,2,2,2,2,2,2,2,2,2,2,2,2,2,2,2,2,2,2,2,2,2,2,2,2,2,2,2,2,2,2,2,2,2,2,2,2,2,2,2,2,2,2,2,2,2,2,2	3,3,3,3,3,3,3,3,3,3,3,3,3,3,3,3,3,3,3,3,3,3,3,3,3,3,3,3,3,3,3,3,3,3,3,3,3,3,3,3,3,3,3,3,3,3,3,3,3,3	3,3,3,3,3,3,3,3,3,3,3,3,3,3,3,3,3,3,3,3,3,3,3,3,3,3,3,3,3,3,3,3,3,3,3,3,3,3,3,3,3,3,3,3,3,3,3,3,3,3	0,1,0,0,1,0,1,1,1,0,1,0,1,1,0,0,1,0,1,0,1,0,0,1,0,1,1,1,1,0,1,0,0,1,0,0,1,1,1,0,1,0,1,0,0,0,1,0,1,1	0,1,0,0,1,1,1,1,1,0,1,0,0,1,1,0,1,0,1,0,1,0,1,1,0,1,1,1,1,0,1,0,0,1,0,0,1,1,1,0,1,0,1,0,0,0,1,1,1,1	0,1,0,0,1,0,1,1,1,0,1,0,0,1,0,0,1,0,1,0,1,0,1,1,0,1,1,1,1,0,1,0,0,1,0,0,1,1,1,0,1,0,1,0,0,0,1,0,0,1	0,1,0,0,1,0,1,1,1,0,1,0,0,1,0,0,1,0,1,0,1,0,1,1,0,1,1,1,1,0,1,0,0,1,0,0,1,1,1,0,1,0,1,0,0,0,1,1,0,1	0,1,0,0,1,0,1,1,1,0,1,0,0,1,0,0,1,0,1,0,1,0,1,1,0,1,1,1,1,0,1,0,0,1,1,0,1,1,1,0,1,0,1,0,1,0,1,1,0,1	1,1,0,0,1,1,1,0,0,1,1,0,0,1,0,0,1,0,1,0,1,0,1,1,0,1,1,1,1,0,1,0,0,1,1,0,1,1,1,0,1,0,1,0,1,0,1,1,0,1	3,3,3,3,3,3,3,3,3,3,3,3,3,3,3,3,3,3,3,3,3,3,3,3,3,3,3,3,3,3,3,3,3,3,3,3,3,3,3,3,3,3,3,3,3,3,3,3,3,3	3,3,3,3,3,3,3,3,3,3,3,3,3,3,3,3,3,3,3,3,3,3,3,3,3,3,3,3,3,3,3,3,3,3,3,3,3,3,3,3,3,3,3,3,3,3,3,3,3,3	2,2,2,2,2,2,2,2,2,2,2,2,2,2,2,2,2,2,2,2,2,2,2,2,2,2,2,2,2,2,2,2,2,2,2,2,2,2,2,2,2,2,2,2,2,2,2,2,2,2	2,2,2,2,2,2,2,2,2,2,2,2,2,2,2,2,2,2,2,2,2,2,2,2,2,2,2,2,2,2,2,2,2,2,2,2,2,2,2,2,2,2,2,2,2,2,2,2,2,2	2,2,2,2,2,2,2,2,2,2,2,2,2,2,2,2,2,2,2,2,2,2,2,2,2,2,2,2,2,2,2,2,2,2,2,2,2,2,2,2,2,2,2,2,2,2,2,2,2,2	3,3,3,3,3,3,3,3,3,3,3,3,3,3,3,3,3,3,3,3,3,3,3,3,3,3,3,3,3,3,3,3,3,3,3,3,3,3,3,3,3,3,3,3,3,3,3,3,3,3	3,3,3,3,3,3,3,3,3,3,3,3,3,3,3,3,3,3,3,3,3,3,3,3,3,3,3,3,3,3,3,3,3,3,3,3,3,3,3,3,3,3,3,3,3,3,3,3,3,3	0,1,0,0,1,0,1,1,1,0,1,0,0,1,0,0,1,0,1,0,1,0,1,1,0,1,1,1,1,0,1,0,0,1,1,0,1,1,1,0,1,0,1,0,1,0,1,1,0,1	0,1,0,0,1,0,1,1,1,0,1,0,0,1,0,0,1,0,1,0,1,0,1,1,0,1,1,1,1,0,1,0,0,1,1,0,1,1,1,0,1,0,1,0,1,0,1,1,0,1	3,0,2,3,2,0,3,3,0,1,2,1,2,2,3,3,1,2,3,3,1,3,3,0,0,1,2,1,1,2,2,3,0,1,2,0,2,2,1,1,3,2,3,0,3,3,2,1,3,3	3,3,3,3,3,3,3,3,3,3,3,3,3,3,3,3,3,3,3,3,3,3,3,3,3,3,3,3,3,3,3,3,3,3,3,3,3,3,3,3,3,3,3,3,3,3,3,3,3,3	2,2,2,2,2,2,2,2,2,2,2,2,2,2,2,2,2,2,2,2,2,2,2,2,2,2,2,2,2,2,2,2,2,2,2,2,2,2,2,2,2,2,2,2,2,2,2,2,2,2	0,1,0,0,1,0,1,1,1,0,1,0,1,1,0,0,1,0,1,0,1,0,0,1,0,1,1,1,1,0,1,0,0,1,0,0,1,1,1,0,1,0,1,0,0,0,1,0,1,1	0,1,0,0,1,0,1,1,1,0,1,0,0,1,0,0,1,0,1,0,1,0,1,1,0,1,1,1,1,0,1,0,0,1,0,0,1,1,1,0,1,0,1,0,0,0,1,1,1,1	0,1,0,0,1,0,1,1,1,0,1,0,0,1,0,0,1,0,1,0,1,0,1,1,0,1,1,1,1,0,1,0,0,1,0,0,1,1,1,0,1,0,1,0,0,0,1,1,0,1	0,1,0,0,1,0,1,1,1,0,1,0,0,1,0,0,1,0,1,0,1,0,1,1,0,1,1,1,1,0,1,0,0,1,0,0,1,1,1,0,1,0,1,0,0,0,1,1,0,1
656600	2,2,2,2,2,2,2,2,2,2,2,2,2,2,2,2,2,2,2,2,2,2,2,2,2,2,2,2,2,2,2,2,2,2,2,2,2,2,2,2,2,2,2,2,2,2,2,2,2,2	2,2,2,2,2,2,2,2,2,2,2,2,2,2,2,2,2,2,2,2,2,2,2,2,2,2,2,2,2,2,2,2,2,2,2,2,2,2,2,2,2,2,2,2,2,2,2,2,2,2	3,3,3,3,3,3,3,3,3,3,3,3,3,3,3,3,3,3,3,3,3,3,3,3,3,3,3,3,3,3,3,3,3,3,3,3,3,3,3,3,3,3,3,3,3,3,3,3,3,3	3,3,3,3,3,3,3,3,3,3,3,3,3,3,3,3,3,3,3,3,3,3,3,3,3,3,3,3,3,3,3,3,3,3,3,3,3,3,3,3,3,3,3,3,3,3,3,3,3,3	0,1,0,1,0,1,1,0,0,0,0,0,1,1,0,0,1,1,0,1,0,0,0,0,0,1,1,1,0,0,0,0,0,0,1,0,0,1,0,0,0,1,1,0,1,0,0,1,1,1	0,1,0,1,0,1,1,0,0,0,0,0,1,1,0,0,1,1,0,1,0,0,0,0,0,1,1,0,0,0,0,0,0,0,1,0,1,1,0,0,0,1,1,0,1,0,0,1,1,1	0,1,0,1,0,1,1,0,0,0,0,0,1,1,0,0,1,1,0,1,0,0,1,0,0,1,1,1,0,0,0,0,0,0,1,0,1,1,0,0,0,1,1,0,1,0,0,1,1,1	0,1,0,1,0,1,1,0,0,0,0,0,1,0,0,1,1,1,0,1,0,0,1,0,0,1,1,1,0,0,0,0,1,0,1,0,1,1,0,0,0,1,1,1,1,1,0,1,1,1	0,1,0,1,0,1,1,0,0,0,0,0,1,0,0,1,1,1,0,1,0,0,0,0,0,1,1,1,0,0,0,0,1,0,1,0,1,1,0,0,0,1,1,1,1,1,0,1,1,1	0,1,0,1,0,1,1,0,0,0,0,0,1,0,0,1,1,1,1,1,0,0,0,0,0,1,1,1,0,0,0,0,1,0,1,0,1,1,0,0,0,1,1,1,1,1,0,1,1,1	3,3,3,3,3,3,3,3,3,3,3,3,3,3,3,3,3,3,3,3,3,3,3,3,3,3,3,3,3,3,3,3,3,3,3,3,3,3,3,3,3,3,3,3,3,3,3,3,3,3	3,3,3,3,3,3,3,3,3,3,3,3,3,3,3,3,3,3,3,3,3,3,3,3,3,3,3,3,3,3,3,3,3,3,3,3,3,3,3,3,3,3,3,3,3,3,3,3,3,3	2,2,2,2,2,2,2,2,2,2,2,2,2,2,2,2,2,2,2,2,2,2,2,2,2,2,2,2,2,2,2,2,2,2,2,2,2,2,2,2,2,2,2,2,2,2,2,2,2,2	2,2,2,2,2,2,2,2,2,2,2,2,2,2,2,2,2,2,2,2,2,2,2,2,2,2,2,2,2,2,2,2,2,2,2,2,2,2,2,2,2,2,2,2,2,2,2,2,2,2	2,2,2,2,2,2,2,2,2,2,2,2,2,2,2,2,2,2,2,2,2,2,2,2,2,2,2,2,2,2,2,2,2,2,2,2,2,2,2,2,2,2,2,2,2,2,2,2,2,2	3,3,3,3,3,3,3,3,3,3,3,3,3,3,3,3,3,3,3,3,3,3,3,3,3,3,3,3,3,3,3,3,3,3,3,3,3,3,3,3,3,3,3,3,3,3,3,3,3,3	3,3,3,3,3,3,3,3,3,3,3,3,3,3,3,3,3,3,3,3,3,3,3,3,3,3,3,3,3,3,3,3,3,3,3,3,3,3,3,3,3,3,3,3,3,3,3,3,3,3	0,1,0,1,0,1,1,0,0,0,0,0,1,0,0,1,1,1,1,1,0,0,0,0,0,1,1,1,0,0,0,0,1,0,1,0,1,1,0,0,0,1,1,1,1,1,0,1,1,1	0,1,0,1,0,1,1,0,0,0,0,0,1,0,0,1,1,1,0,1,0,0,0,0,0,1,1,1,0,0,0,0,1,0,1,0,1,1,0,0,0,1,1,1,1,1,0,1,1,1	2,0,3,3,0,2,0,2,0,2,2,2,2,2,2,1,2,3,3,2,2,2,3,2,0,3,0,3,1,2,1,0,3,3,3,1,2,2,2,2,2,0,2,0,3,2,0,2,2,0	3,3,3,3,3,3,3,3,3,3,3,3,3,3,3,3,3,3,3,3,3,3,3,3,3,3,3,3,3,3,3,3,3,3,3,3,3,3,3,3,3,3,3,3,3,3,3,3,3,3	2,2,2,2,2,2,2,2,2,2,2,2,2,2,2,2,2,2,2,2,2,2,2,2,2,2,2,2,2,2,2,2,2,2,2,2,2,2,2,2,2,2,2,2,2,2,2,2,2,2	0,1,0,1,0,1,1,0,0,0,0,0,1,1,0,0,1,1,0,1,0,0,0,0,0,1,1,1,0,0,0,0,0,0,1,0,1,1,0,0,0,1,1,0,1,0,0,1,1,1	0,1,0,1,0,1,1,0,0,0,0,0,1,1,0,0,1,1,0,1,0,0,0,0,0,1,1,1,0,0,0,0,0,0,1,0,1,1,0,0,0,1,1,0,1,0,0,1,1,1	0,1,0,1,0,1,1,0,0,0,0,0,1,1,0,0,1,1,0,1,0,0,0,0,0,1,1,1,0,0,0,0,0,0,1,0,1,1,0,0,0,1,1,0,1,0,0,1,1,1	0,1,0,1,0,1,1,0,0,0,0,0,1,0,0,1,1,1,0,1,0,0,0,0,0,1,1,1,0,0,0,0,1,0,1,0,1,1,0,0,0,1,1,1,1,1,0,1,1,1
656700	2,2,2,2,2,2,2,2,2,2,2,2,2,2,2,2,2,2,2,2,2,2,2,2,2,2,2,2,2,2,2,2,2,2,2,2,2,2,2,2,2,2,2,2,2,2,2,2,2,2	2,2,2,2,2,2,2,2,2,2,2,2,2,2,2,2,2,2,2,2,2,2,2,2,2,2,2,2,2,2,2,2,2,2,2,2,2,2,2,2,2,2,2,2,2,2,2,2,2,2	3,3,3,3,3,3,3,3,3,3,3,3,3,3,3,3,3,3,3,3,3,3,3,3,3,3,3,3,3,3,3,3,3,3,3,3,3,3,3,3,3,3,3,3,3,3,3,3,3,3	3,3,3,3,3,3,3,3,3,3,3,3,3,3,3,3,3,3,3,3,3,3,3,3,3,3,3,3,3,3,3,3,3,3,3,3,3,3,3,3,3,3,3,3,3,3,3,3,3,3	1,0,0,0,0,0,1,1,0,0,0,0,0,0,1,1,0,1,1,0,1,0,1,1,0,1,0,1,0,0,0,0,1,0,0,0,1,0,0,0,0,1,0,1,0,0,0,1,0,1	1,0,0,0,0,0,1,1,0,0,0,0,0,0,1,1,0,1,1,1,1,0,1,1,0,1,0,1,0,0,0,0,1,0,0,0,1,0,0,0,0,1,0,1,0,0,0,1,0,1	1,0,0,0,0,0,1,1,0,0,0,0,0,0,1,1,0,1,1,1,1,0,1,1,0,1,0,1,0,0,0,0,1,0,0,0,1,0,0,0,0,1,0,1,0,0,0,1,0,1	0,0,0,0,0,0,1,1,0,0,0,0,0,0,1,1,0,1,1,0,1,0,1,1,1,1,0,1,0,0,0,0,1,0,0,0,1,0,0,0,0,1,0,1,0,0,0,1,0,1	0,0,0,0,0,0,1,1,0,0,0,0,0,0,1,1,0,1,1,0,1,0,1,1,1,1,0,1,1,0,0,0,1,0,0,0,1,0,0,0,0,1,0,1,0,0,0,1,0,1	0,0,0,0,0,0,1,1,0,1,0,0,0,0,1,0,0,1,1,0,1,0,1,1,1,1,0,1,1,0,0,0,1,0,1,0,1,0,1,0,0,1,0,1,0,0,0,1,0,1	3,3,3,3,3,3,3,3,3,3,3,3,3,3,3,3,3,3,3,3,3,3,3,3,3,3,3,3,3,3,3,3,3,3,3,3,3,3,3,3,3,3,3,3,3,3,3,3,3,3	3,3,3,3,3,3,3,3,3,3,3,3,3,3,3,3,3,3,3,3,3,3,3,3,3,3,3,3,3,3,3,3,3,3,3,3,3,3,3,3,3,3,3,3,3,3,3,3,3,3	2,2,2,2,2,2,2,2,2,2,2,2,2,2,2,2,2,2,2,2,2,2,2,2,2,2,2,2,2,2,2,2,2,2,2,2,2,2,2,2,2,2,2,2,2,2,2,2,2,2	2,2,2,2,2,2,2,2,2,2,2,2,2,2,2,2,2,2,2,2,2,2,2,2,2,2,2,2,2,2,2,2,2,2,2,2,2,2,2,2,2,2,2,2,2,2,2,2,2,2	2,2,2,2,2,2,2,2,2,2,2,2,2,2,2,2,2,2,2,2,2,2,2,2,2,2,2,2,2,2,2,2,2,2,2,2,2,2,2,2,2,2,2,2,2,2,2,2,2,2	3,3,3,3,3,3,3,3,3,3,3,3,3,3,3,3,3,3,3,3,3,3,3,3,3,3,3,3,3,3,3,3,3,3,3,3,3,3,3,3,3,3,3,3,3,3,3,3,3,3	3,3,3,3,3,3,3,3,3,3,3,3,3,3,3,3,3,3,3,3,3,3,3,3,3,3,3,3,3,3,3,3,3,3,3,3,3,3,3,3,3,3,3,3,3,3,3,3,3,3	0,0,0,0,0,0,1,1,0,0,0,0,0,0,1,0,0,1,1,0,1,0,1,1,1,1,0,1,1,0,0,0,1,0,0,0,1,0,1,0,0,1,0,1,0,0,0,1,0,1	0,0,0,0,0,0,1,1,0,0,0,0,0,0,1,1,0,1,1,0,1,0,1,1,1,1,0,1,1,0,0,0,1,0,0,0,1,0,0,0,0,1,0,1,0,0,0,1,0,1	3,0,2,1,0,2,0,1,1,2,3,3,1,2,0,3,3,2,1,0,2,0,2,3,1,1,1,1,1,2,0,2,1,3,3,0,2,2,0,1,2,3,3,1,1,2,2,2,0,0	3,3,3,3,3,3,3,3,3,3,3,3,3,3,3,3,3,3,3,3,3,3,3,3,3,3,3,3,3,3,3,3,3,3,3,3,3,3,3,3,3,3,3,3,3,3,3,3,3,3	2,2,2,2,2,2,2,2,2,2,2,2,2,2,2,2,2,2,2,2,2,2,2,2,2,2,2,2,2,2,2,2,2,2,2,2,2,2,2,2,2,2,2,2,2,2,2,2,2,2	1,0,0,0,0,0,1,1,0,0,0,0,0,0,1,1,0,1,1,0,1,0,1,1,0,1,0,1,0,0,0,0,1,0,0,0,1,0,0,0,0,1,0,1,0,0,0,1,0,1	1,0,0,0,0,0,1,1,0,0,0,0,0,0,1,1,0,1,1,1,1,0,1,1,0,1,0,1,0,0,0,0,1,0,0,0,1,0,0,0,0,1,0,1,0,0,0,1,0,1	1,0,0,0,0,0,1,1,0,0,0,0,0,0,1,1,0,1,1,1,1,0,1,1,0,1,0,1,0,0,0,0,1,0,0,0,1,0,0,0,0,1,0,1,0,0,0,1,0,1	0,0,0,0,0,0,1,1,0,0,0,0,0,0,1,1,0,1,1,0,1,0,1,1,1,1,0,1,0,0,0,0,1,0,0,0,1,0,0,0,0,1,0,1,0,0,0,1,0,1
656800	2,2,2,2,2,2,2,2,2,2,2,2,2,2,2,2,2,2,2,2,2,2,2,2,2,2,2,2,2,2,2,2,2,2,2,2,2,2,2,2,2,2,2,2,2,2,2,2,2,2	2,2,2,2,2,2,2,2,2,2,2,2,2,2,2,2,2,2,2,2,2,2,2,2,2,2,2,2,2,2,2,2,2,2,2,2,2,2,2,2,2,2,2,2,2,2,2,2,2,2	3,3,3,3,3,3,3,3,3,3,3,3,3,3,3,3,3,3,3,3,3,3,3,3,3,3,3,3,3,3,3,3,3,3,3,3,3,3,3,3,3,3,3,3,3,3,3,3,3,3	3,3,3,3,3,3,3,3,3,3,3,3,3,3,3,3,3,3,3,3,3,3,3,3,3,3,3,3,3,3,3,3,3,3,3,3,3,3,3,3,3,3,3,3,3,3,3,3,3,3	1,1,0,0,0,0,1,1,0,0,0,0,0,0,0,0,0,1,0,1,0,0,1,1,0,1,1,1,0,0,1,1,1,1,0,0,1,0,1,0,1,0,0,0,0,1,0,1,1,0	1,1,0,0,1,0,1,1,0,0,0,0,0,0,0,0,0,1,0,1,0,0,1,1,0,1,0,1,0,0,1,0,1,1,0,0,1,0,1,0,1,0,0,0,1,1,0,1,1,0	1,1,0,0,1,0,1,1,0,0,0,0,0,0,0,0,0,1,0,1,0,0,1,1,0,1,0,1,0,1,1,1,1,1,0,0,1,0,1,0,1,0,0,0,1,1,0,1,1,0	1,1,0,0,1,0,1,1,0,1,0,0,0,0,0,0,0,1,0,1,0,0,1,1,0,1,0,1,0,1,1,1,1,1,0,0,1,0,1,0,1,0,0,1,1,1,0,1,1,0	1,1,0,0,1,0,1,1,0,0,0,0,0,0,0,0,1,1,0,1,0,0,1,0,1,1,0,1,0,1,1,1,1,1,0,0,1,0,1,0,1,0,0,1,1,1,0,1,1,0	1,1,0,0,1,0,1,1,0,0,0,0,0,0,0,0,1,1,0,1,0,0,1,0,1,1,0,1,0,1,1,1,1,1,0,0,1,0,1,0,1,0,0,1,1,1,0,1,1,0	3,3,3,3,3,3,3,3,3,3,3,3,3,3,3,3,3,3,3,3,3,3,3,3,3,3,3,3,3,3,3,3,3,3,3,3,3,3,3,3,3,3,3,3,3,3,3,3,3,3	3,3,3,3,3,3,3,3,3,3,3,3,3,3,3,3,3,3,3,3,3,3,3,3,3,3,3,3,3,3,3,3,3,3,3,3,3,3,3,3,3,3,3,3,3,3,3,3,3,3	2,2,2,2,2,2,2,2,2,2,2,2,2,2,2,2,2,2,2,2,2,2,2,2,2,2,2,2,2,2,2,2,2,2,2,2,2,2,2,2,2,2,2,2,2,2,2,2,2,2	2,2,2,2,2,2,2,2,2,2,2,2,2,2,2,2,2,2,2,2,2,2,2,2,2,2,2,2,2,2,2,2,2,2,2,2,2,2,2,2,2,2,2,2,2,2,2,2,2,2	2,2,2,2,2,2,2,2,2,2,2,2,2,2,2,2,2,2,2,2,2,2,2,2,2,2,2,2,2,2,2,2,2,2,2,2,2,2,2,2,2,2,2,2,2,2,2,2,2,2	3,3,3,3,3,3,3,3,3,3,3,3,3,3,3,3,3,3,3,3,3,3,3,3,3,3,3,3,3,3,3,3,3,3,3,3,3,3,3,3,3,3,3,3,3,3,3,3,3,3	3,3,3,3,3,3,3,3,3,3,3,3,3,3,3,3,3,3,3,3,3,3,3,3,3,3,3,3,3,3,3,3,3,3,3,3,3,3,3,3,3,3,3,3,3,3,3,3,3,3	1,1,0,0,1,0,1,1,0,0,0,0,0,0,0,0,1,1,0,1,0,0,1,0,1,1,0,1,0,1,1,1,1,1,0,0,1,0,1,0,1,0,0,1,1,1,0,1,1,0	1,1,0,0,1,0,1,1,0,0,0,0,0,0,0,0,1,1,0,1,0,0,1,0,1,1,0,1,0,1,1,1,1,1,0,0,1,0,1,0,1,0,0,1,1,1,0,1,1,0	1,1,3,0,1,1,3,0,3,1,2,2,3,1,0,3,1,1,3,3,3,2,2,3,3,1,0,2,2,0,3,3,2,3,3,1,2,3,1,3,0,0,1,3,3,2,0,3,3,3	3,3,3,3,3,3,3,3,3,3,3,3,3,3,3,3,3,3,3,3,3,3,3,3,3,3,3,3,3,3,3,3,3,3,3,3,3,3,3,3,3,3,3,3,3,3,3,3,3,3	2,2,2,2,2,2,2,2,2,2,2,2,2,2,2,2,2,2,2,2,2,2,2,2,2,2,2,2,2,2,2,2,2,2,2,2,2,2,2,2,2,2,2,2,2,2,2,2,2,2	1,1,0,0,0,0,1,1,0,0,0,0,0,0,0,0,0,1,0,1,0,0,1,1,0,1,1,1,0,0,1,1,1,1,0,0,1,0,1,0,1,0,0,0,0,1,0,1,1,0	1,1,0,0,1,0,1,1,0,0,0,0,0,0,0,0,0,1,0,1,0,0,1,1,0,1,0,1,0,0,1,1,1,1,0,0,1,0,1,0,1,0,0,0,1,1,0,1,1,0	1,1,0,0,1,0,1,1,0,0,0,0,0,0,0,0,0,1,0,1,0,0,1,1,0,1,0,1,0,1,1,1,1,1,0,0,1,0,1,0,1,0,0,0,1,1,0,1,1,0	1,1,0,0,1,0,1,1,0,0,0,0,0,0,0,0,0,1,0,1,0,0,1,1,0,1,0,1,0,1,1,1,1,1,0,0,1,0,1,0,1,0,0,1,1,1,0,1,1,0
656900	2,2,2,2,2,2,2,2,2,2,2,2,2,2,2,2,2,2,2,2,2,2,2,2,2,2,2,2,2,2,2,2,2,2,2,2,2,2,2,2,2,2,2,2,2,2,2,2,2,2	2,2,2,2,2,2,2,2,2,2,2,2,2,2,2,2,2,2,2,2,2,2,2,2,2,2,2,2,2,2,2,2,2,2,2,2,2,2,2,2,2,2,2,2,2,2,2,2,2,2	3,3,3,3,3,3,3,3,3,3,3,3,3,3,3,3,3,3,3,3,3,3,3,3,3,3,3,3,3,3,3,3,3,3,3,3,3,3,3,3,3,3,3,3,3,3,3,3,3,3	3,3,3,3,3,3,3,3,3,3,3,3,3,3,3,3,3,3,3,3,3,3,3,3,3,3,3,3,3,3,3,3,3,3,3,3,3,3,3,3,3,3,3,3,3,3,3,3,3,3	0,1,1,0,1,1,1,0,0,0,1,1,0,1,0,1,1,1,1,1,0,0,1,0,1,0,0,0,1,1,1,1,0,1,1,1,1,0,0,1,1,1,1,0,0,1,0,0,1,0	0,1,1,0,1,1,1,0,0,0,1,1,0,0,0,1,1,1,1,1,0,0,1,0,1,0,0,0,1,1,1,0,0,1,1,1,1,0,0,1,1,0,0,0,0,1,0,0,1,0	0,1,1,0,1,1,1,0,0,0,1,1,0,0,0,1,1,1,1,1,0,0,1,0,1,0,0,0,1,1,1,0,0,1,1,1,1,0,0,1,1,0,0,0,0,1,0,0,1,0	1,1,1,0,1,1,1,0,0,0,1,1,0,0,0,1,1,1,1,1,0,0,1,0,1,0,0,0,1,1,1,0,0,1,1,1,1,0,0,1,1,0,1,0,0,1,0,0,1,0	1,0,1,0,1,1,1,0,0,0,1,0,0,0,0,1,1,1,1,1,0,0,1,0,1,0,1,0,1,1,1,0,0,1,1,1,1,0,0,1,1,0,1,0,0,1,0,0,1,0	1,1,1,0,1,1,1,0,0,0,1,1,0,0,0,1,1,1,1,1,0,0,1,0,1,0,1,0,1,1,1,0,0,1,1,1,1,0,0,1,1,0,1,0,0,1,0,0,1,0	3,3,3,3,3,3,3,3,3,3,3,3,3,3,3,3,3,3,3,3,3,3,3,3,3,3,3,3,3,3,3,3,3,3,3,3,3,3,3,3,3,3,3,3,3,3,3,3,3,3	3,3,3,3,3,3,3,3,3,3,3,3,3,3,3,3,3,3,3,3,3,3,3,3,3,3,3,3,3,3,3,3,3,3,3,3,3,3,3,3,3,3,3,3,3,3,3,3,3,3	2,2,2,2,2,2,2,2,2,2,2,2,2,2,2,2,2,2,2,2,2,2,2,2,2,2,2,2,2,2,2,2,2,2,2,2,2,2,2,2,2,2,2,2,2,2,2,2,2,2	2,2,2,2,2,2,2,2,2,2,2,2,2,2,2,2,2,2,2,2,2,2,2,2,2,2,2,2,2,2,2,2,2,2,2,2,2,2,2,2,2,2,2,2,2,2,2,2,2,2	2,2,2,2,2,2,2,2,2,2,2,2,2,2,2,2,2,2,2,2,2,2,2,2,2,2,2,2,2,2,2,2,2,2,2,2,2,2,2,2,2,2,2,2,2,2,2,2,2,2	3,3,3,3,3,3,3,3,3,3,3,3,3,3,3,3,3,3,3,3,3,3,3,3,3,3,3,3,3,3,3,3,3,3,3,3,3,3,3,3,3,3,3,3,3,3,3,3,3,3	3,3,3,3,3,3,3,3,3,3,3,3,3,3,3,3,3,3,3,3,3,3,3,3,3,3,3,3,3,3,3,3,3,3,3,3,3,3,3,3,3,3,3,3,3,3,3,3,3,3	1,1,1,0,1,1,1,0,0,0,1,1,0,0,0,1,1,1,1,1,0,0,1,0,1,0,1,0,1,1,1,0,0,1,1,1,1,0,0,1,1,0,1,0,0,1,0,0,1,0	1,1,1,0,1,1,1,0,0,0,1,1,0,0,0,1,1,1,1,1,0,0,1,0,1,0,1,0,1,1,1,0,0,1,1,1,1,0,0,1,1,0,1,0,0,1,0,0,1,0	1,0,2,2,0,2,2,2,2,2,1,2,3,0,3,0,2,0,1,2,2,2,2,3,2,2,2,0,1,2,2,2,0,2,2,1,2,2,3,3,0,2,0,2,0,3,2,2,2,1	3,3,3,3,3,3,3,3,3,3,3,3,3,3,3,3,3,3,3,3,3,3,3,3,3,3,3,3,3,3,3,3,3,3,3,3,3,3,3,3,3,3,3,3,3,3,3,3,3,3	2,2,2,2,2,2,2,2,2,2,2,2,2,2,2,2,2,2,2,2,2,2,2,2,2,2,2,2,2,2,2,2,2,2,2,2,2,2,2,2,2,2,2,2,2,2,2,2,2,2	0,1,1,0,1,1,1,0,0,0,1,1,0,0,0,1,1,1,1,1,0,0,1,0,1,0,0,0,1,1,1,0,0,1,1,1,1,0,0,1,1,1,0,0,0,1,0,0,1,0	0,1,1,0,1,1,1,0,0,0,1,1,0,0,0,1,1,1,1,1,0,0,1,0,1,0,0,0,1,1,1,0,0,1,1,1,1,0,0,1,1,0,0,0,0,1,0,0,1,0	0,1,1,0,1,1,1,0,0,0,1,1,0,0,0,1,1,1,1,1,0,0,1,0,1,0,0,0,1,1,1,0,0,1,1,1,1,0,0,1,1,0,0,0,0,1,0,0,1,0	1,1,1,0,1,1,1,0,0,0,1,1,0,0,0,1,1,1,1,1,0,0,1,0,1,0,0,0,1,1,1,0,0,1,1,1,1,0,0,1,1,0,1,0,0,1,0,0,1,0
657000	2,2,2,2,2,2,2,2,2,2,2,2,2,2,2,2,2,2,2,2,2,2,2,2,2,2,2,2,2,2,2,2,2,2,2,2,2,2,2,2,2,2,2,2,2,2,2,2,2,2	2,2,2,2,2,2,2,2,2,2,2,2,2,2,2,2,2,2,2,2,2,2,2,2,2,2,2,2,2,2,2,2,2,2,2,2,2,2,2,2,2,2,2,2,2,2,2,2,2,2	3,3,3,3,3,3,3,3,3,3,3,3,3,3,3,3,3,3,3,3,3,3,3,3,3,3,3,3,3,3,3,3,3,3,3,3,3,3,3,3,3,3,3,3,3,3,3,3,3,3	3,3,3,3,3,3,3,3,3,3,3,3,3,3,3,3,3,3,3,3,3,3,3,3,3,3,3,3,3,3,3,3,3,3,3,3,3,3,3,3,3,3,3,3,3,3,3,3,3,3	1,1,1,0,0,0,0,0,1,1,0,1,0,1,0,1,0,1,1,1,0,0,1,0,0,1,1,0,0,1,1,1,1,1,0,0,0,1,1,1,0,1,1,1,1,0,1,0,0,1	1,1,1,0,0,0,0,0,1,1,0,1,0,1,0,1,0,1,1,1,0,0,1,0,0,1,1,0,0,1,1,1,1,1,0,0,0,1,1,1,0,1,1,1,1,0,1,0,0,1	1,1,1,0,0,0,0,0,1,1,0,0,0,1,0,1,0,1,1,1,0,0,1,0,0,1,1,0,0,1,1,1,1,1,0,0,1,1,1,1,0,1,1,1,1,0,1,0,0,1	1,0,1,0,0,0,0,0,1,1,0,0,0,1,0,1,0,1,1,1,0,0,1,0,0,1,1,0,1,0,1,0,0,1,1,0,0,1,1,1,0,1,1,1,1,0,1,0,0,1	1,1,1,0,0,0,0,0,1,1,0,0,0,1,0,1,0,1,1,1,0,0,1,0,0,1,1,0,0,0,1,0,1,1,1,0,0,1,1,1,0,1,1,1,1,0,1,1,0,1	1,1,1,0,0,0,0,0,1,1,1,0,0,1,0,1,0,1,1,1,0,0,1,0,0,1,0,0,0,0,1,0,1,1,1,0,0,1,1,1,0,1,1,1,1,0,1,0,0,1	3,3,3,3,3,3,3,3,3,3,3,3,3,3,3,3,3,3,3,3,3,3,3,3,3,3,3,3,3,3,3,3,3,3,3,3,3,3,3,3,3,3,3,3,3,3,3,3,3,3	3,3,3,3,3,3,3,3,3,3,3,3,3,3,3,3,3,3,3,3,3,3,3,3,3,3,3,3,3,3,3,3,3,3,3,3,3,3,3,3,3,3,3,3,3,3,3,3,3,3	2,2,2,2,2,2,2,2,2,2,2,2,2,2,2,2,2,2,2,2,2,2,2,2,2,2,2,2,2,2,2,2,2,2,2,2,2,2,2,2,2,2,2,2,2,2,2,2,2,2	2,2,2,2,2,2,2,2,2,2,2,2,2,2,2,2,2,2,2,2,2,2,2,2,2,2,2,2,2,2,2,2,2,2,2,2,2,2,2,2,2,2,2,2,2,2,2,2,2,2	2,2,2,2,2,2,2,2,2,2,2,2,2,2,2,2,2,2,2,2,2,2,2,2,2,2,2,2,2,2,2,2,2,2,2,2,2,2,2,2,2,2,2,2,2,2,2,2,2,2	3,3,3,3,3,3,3,3,3,3,3,3,3,3,3,3,3,3,3,3,3,3,3,3,3,3,3,3,3,3,3,3,3,3,3,3,3,3,3,3,3,3,3,3,3,3,3,3,3,3	3,3,3,3,3,3,3,3,3,3,3,3,3,3,3,3,3,3,3,3,3,3,3,3,3,3,3,3,3,3,3,3,3,3,3,3,3,3,3,3,3,3,3,3,3,3,3,3,3,3	1,1,1,0,0,0,0,0,1,1,0,0,0,1,0,1,0,1,1,1,0,0,1,0,0,1,1,0,0,0,1,0,1,1,1,0,0,1,1,1,0,1,1,1,1,0,1,0,0,1	1,1,1,0,0,0,0,0,1,1,0,0,0,1,0,1,0,1,1,1,0,0,1,0,0,1,1,0,0,0,1,0,1,1,1,0,0,1,1,1,0,1,1,1,1,0,1,0,0,1	3,1,2,1,1,3,3,3,3,3,3,0,3,3,3,2,2,3,3,1,3,2,1,3,3,3,0,3,1,2,0,3,3,0,3,3,3,0,3,3,3,1,3,3,2,2,1,0,2,0	3,3,3,3,3,3,3,3,3,3,3,3,3,3,3,3,3,3,3,3,3,3,3,3,3,3,3,3,3,3,3,3,3,3,3,3,3,3,3,3,3,3,3,3,3,3,3,3,3,3	2,2,2,2,2,2,2,2,2,2,2,2,2,2,2,2,2,2,2,2,2,2,2,2,2,2,2,2,2,2,2,2,2,2,2,2,2,2,2,2,2,2,2,2,2,2,2,2,2,2	1,1,1,0,0,0,0,0,1,1,0,1,0,1,0,1,0,1,1,1,0,0,1,0,0,1,1,0,0,1,1,1,1,1,0,0,0,1,1,1,0,1,1,1,1,0,1,0,0,1	1,1,1,0,0,0,0,0,1,1,0,1,0,1,0,1,0,1,1,1,0,0,1,0,0,1,1,0,0,1,1,1,1,1,0,0,0,1,1,1,0,1,1,1,1,0,1,0,0,1	1,1,1,0,0,0,0,0,1,1,0,0,0,1,0,1,0,1,1,1,0,0,1,0,0,1,1,0,0,1,1,1,1,1,0,0,0,1,1,1,0,1,1,1,1,0,1,0,0,1	1,1,1,0,0,0,0,0,1,1,0,0,0,1,0,1,0,1,1,1,0,0,1,0,0,1,1,0,0,0,1,0,1,1,1,0,0,1,1,1,0,1,1,1,1,0,1,0,0,1
657100	2,2,2,2,2,2,2,2,2,2,2,2,2,2,2,2,2,2,2,2,2,2,2,2,2,2,2,2,2,2,2,2,2,2,2,2,2,2,2,2,2,2,2,2,2,2,2,2,2,2	2,2,2,2,2,2,2,2,2,2,2,2,2,2,2,2,2,2,2,2,2,2,2,2,2,2,2,2,2,2,2,2,2,2,2,2,2,2,2,2,2,2,2,2,2,2,2,2,2,2	3,3,3,3,3,3,3,3,3,3,3,3,3,3,3,3,3,3,3,3,3,3,3,3,3,3,3,3,3,3,3,3,3,3,3,3,3,3,3,3,3,3,3,3,3,3,3,3,3,3	3,3,3,3,3,3,3,3,3,3,3,3,3,3,3,3,3,3,3,3,3,3,3,3,3,3,3,3,3,3,3,3,3,3,3,3,3,3,3,3,3,3,3,3,3,3,3,3,3,3	1,1,0,1,1,1,1,1,1,0,0,1,0,0,1,1,1,0,1,1,1,0,0,1,1,1,1,1,1,1,0,0,1,0,0,0,0,0,0,0,0,1,1,1,1,1,1,0,1,1	1,1,0,1,1,1,1,1,1,0,0,1,0,0,1,1,1,0,1,1,1,0,0,1,1,1,1,1,1,1,0,0,1,0,0,0,0,0,0,0,0,1,1,1,1,1,1,0,1,1	1,1,0,1,1,1,1,1,1,0,0,1,0,0,0,1,1,0,1,1,1,0,0,1,1,1,1,1,1,1,0,0,1,0,0,0,0,0,0,1,0,1,1,1,0,1,1,0,1,1	1,1,0,1,1,1,1,1,1,0,0,1,0,0,1,1,1,0,1,1,1,0,0,1,1,1,1,1,1,1,0,0,1,0,0,0,1,0,0,1,0,1,1,1,1,1,1,0,1,1	1,1,0,1,1,1,1,1,1,0,0,1,0,0,1,1,1,0,1,1,1,0,0,1,1,1,1,1,1,1,0,0,1,0,0,0,1,0,0,1,0,1,1,1,1,1,1,0,0,1	1,1,0,1,1,1,1,1,1,0,0,1,0,0,1,1,1,0,1,1,1,0,0,1,1,1,1,1,1,1,0,0,1,0,0,0,1,0,0,1,0,1,1,1,1,1,1,0,1,1	3,3,3,3,3,3,3,3,3,3,3,3,3,3,3,3,3,3,3,3,3,3,3,3,3,3,3,3,3,3,3,3,3,3,3,3,3,3,3,3,3,3,3,3,3,3,3,3,3,3	3,3,3,3,3,3,3,3,3,3,3,3,3,3,3,3,3,3,3,3,3,3,3,3,3,3,3,3,3,3,3,3,3,3,3,3,3,3,3,3,3,3,3,3,3,3,3,3,3,3	2,2,2,2,2,2,2,2,2,2,2,2,2,2,2,2,2,2,2,2,2,2,2,2,2,2,2,2,2,2,2,2,2,2,2,2,2,2,2,2,2,2,2,2,2,2,2,2,2,2	2,2,2,2,2,2,2,2,2,2,2,2,2,2,2,2,2,2,2,2,2,2,2,2,2,2,2,2,2,2,2,2,2,2,2,2,2,2,2,2,2,2,2,2,2,2,2,2,2,2	2,2,2,2,2,2,2,2,2,2,2,2,2,2,2,2,2,2,2,2,2,2,2,2,2,2,2,2,2,2,2,2,2,2,2,2,2,2,2,2,2,2,2,2,2,2,2,2,2,2	3,3,3,3,3,3,3,3,3,3,3,3,3,3,3,3,3,3,3,3,3,3,3,3,3,3,3,3,3,3,3,3,3,3,3,3,3,3,3,3,3,3,3,3,3,3,3,3,3,3	3,3,3,3,3,3,3,3,3,3,3,3,3,3,3,3,3,3,3,3,3,3,3,3,3,3,3,3,3,3,3,3,3,3,3,3,3,3,3,3,3,3,3,3,3,3,3,3,3,3	1,1,0,1,1,1,1,1,1,0,0,1,0,0,1,1,1,0,1,1,1,0,0,1,1,1,1,1,1,1,0,0,1,0,0,0,1,0,0,1,0,1,1,1,1,1,1,0,1,1	1,1,0,1,1,1,1,1,1,0,0,1,0,0,1,1,1,0,1,1,1,0,0,1,1,1,1,1,1,1,0,0,1,0,0,0,1,0,0,1,0,1,1,1,1,1,1,0,1,1	2,3,2,3,3,1,3,2,0,2,0,3,0,1,1,3,1,3,1,3,2,1,0,2,1,0,0,3,2,0,2,0,2,0,1,2,0,3,2,0,0,1,2,0,2,2,2,2,3,0	3,3,3,3,3,3,3,3,3,3,3,3,3,3,3,3,3,3,3,3,3,3,3,3,3,3,3,3,3,3,3,3,3,3,3,3,3,3,3,3,3,3,3,3,3,3,3,3,3,3	2,2,2,2,2,2,2,2,2,2,2,2,2,2,2,2,2,2,2,2,2,2,2,2,2,2,2,2,2,2,2,2,2,2,2,2,2,2,2,2,2,2,2,2,2,2,2,2,2,2	1,1,0,1,1,1,1,1,1,0,0,1,0,0,1,1,1,0,1,1,1,0,0,1,1,1,1,1,1,1,0,0,1,0,0,0,0,0,0,0,0,1,1,1,1,1,1,0,1,1	1,1,0,1,1,1,1,1,1,0,0,1,0,0,1,1,1,0,1,1,1,0,0,1,1,1,1,1,1,1,0,0,1,0,0,0,0,0,0,0,0,1,1,1,1,1,1,0,1,1	1,1,0,1,1,1,1,1,1,0,0,1,0,0,1,1,1,0,1,1,1,0,0,1,1,1,1,1,1,1,0,0,1,0,0,0,0,0,0,1,0,1,1,1,1,1,1,0,1,1	1,1,0,1,1,1,1,1,1,0,0,1,0,0,1,1,1,0,1,1,1,0,0,1,1,1,1,1,1,1,0,0,1,0,0,0,1,0,0,1,0,1,1,1,1,1,1,0,1,1
657200	2,2,2,2,2,2,2,2,2,2,2,2,2,2,2,2,2,2,2,2,2,2,2,2,2,2,2,2,2,2,2,2,2,2,2,2,2,2,2,2,2,2,2,2,2,2,2,2,2,2	2,2,2,2,2,2,2,2,2,2,2,2,2,2,2,2,2,2,2,2,2,2,2,2,2,2,2,2,2,2,2,2,2,2,2,2,2,2,2,2,2,2,2,2,2,2,2,2,2,2	3,3,3,3,3,3,3,3,3,3,3,3,3,3,3,3,3,3,3,3,3,3,3,3,3,3,3,3,3,3,3,3,3,3,3,3,3,3,3,3,3,3,3,3,3,3,3,3,3,3	3,3,3,3,3,3,3,3,3,3,3,3,3,3,3,3,3,3,3,3,3,3,3,3,3,3,3,3,3,3,3,3,3,3,3,3,3,3,3,3,3,3,3,3,3,3,3,3,3,3	1,1,0,1,1,1,0,1,0,0,1,1,0,1,0,1,1,1,0,0,1,0,0,1,0,0,1,0,1,1,1,1,1,0,0,0,1,0,0,1,1,1,1,0,0,1,0,1,1,0	1,1,0,1,1,1,0,0,0,0,1,1,0,1,0,1,1,1,0,0,1,0,0,1,0,0,1,0,1,1,1,1,1,0,0,0,1,0,0,1,1,1,1,0,0,1,0,1,1,0	1,1,0,1,1,1,0,0,0,0,1,1,0,1,0,1,1,1,0,0,1,0,0,1,0,0,1,0,1,1,1,1,1,0,0,0,1,0,0,1,1,1,1,0,0,1,0,1,1,0	1,1,0,1,1,1,0,0,0,0,1,1,0,1,0,1,1,1,0,0,1,0,0,1,0,0,1,0,1,1,1,1,1,0,0,0,1,0,0,1,1,1,1,0,0,1,0,1,1,0	1,1,0,0,1,1,0,0,0,0,1,1,0,1,0,1,1,1,0,0,1,0,0,1,0,0,1,0,1,1,1,1,1,0,0,0,1,0,0,1,1,1,1,0,0,1,0,1,1,0	1,1,0,0,1,1,0,0,0,0,1,1,1,1,0,1,1,1,0,0,1,0,0,1,1,0,1,0,1,1,1,1,1,0,0,0,1,0,0,1,1,1,1,0,0,1,0,1,1,0	3,3,3,3,3,3,3,3,3,3,3,3,3,3,3,3,3,3,3,3,3,3,3,3,3,3,3,3,3,3,3,3,3,3,3,3,3,3,3,3,3,3,3,3,3,3,3,3,3,3	3,3,3,3,3,3,3,3,3,3,3,3,3,3,3,3,3,3,3,3,3,3,3,3,3,3,3,3,3,3,3,3,3,3,3,3,3,3,3,3,3,3,3,3,3,3,3,3,3,3	2,2,2,2,2,2,2,2,2,2,2,2,2,2,2,2,2,2,2,2,2,2,2,2,2,2,2,2,2,2,2,2,2,2,2,2,2,2,2,2,2,2,2,2,2,2,2,2,2,2	2,2,2,2,2,2,2,2,2,2,2,2,2,2,2,2,2,2,2,2,2,2,2,2,2,2,2,2,2,2,2,2,2,2,2,2,2,2,2,2,2,2,2,2,2,2,2,2,2,2	2,2,2,2,2,2,2,2,2,2,2,2,2,2,2,2,2,2,2,2,2,2,2,2,2,2,2,2,2,2,2,2,2,2,2,2,2,2,2,2,2,2,2,2,2,2,2,2,2,2	3,3,3,3,3,3,3,3,3,3,3,3,3,3,3,3,3,3,3,3,3,3,3,3,3,3,3,3,3,3,3,3,3,3,3,3,3,3,3,3,3,3,3,3,3,3,3,3,3,3	3,3,3,3,3,3,3,3,3,3,3,3,3,3,3,3,3,3,3,3,3,3,3,3,3,3,3,3,3,3,3,3,3,3,3,3,3,3,3,3,3,3,3,3,3,3,3,3,3,3	1,1,0,0,1,1,0,0,0,0,1,1,1,1,0,1,1,1,0,0,1,0,0,1,0,0,1,0,1,1,1,1,1,0,0,0,1,0,0,1,1,1,1,0,0,1,0,1,1,0	1,1,0,0,1,1,0,0,0,0,1,1,0,1,0,1,1,1,0,0,1,0,0,1,0,0,1,0,1,1,1,1,1,0,0,0,1,0,0,1,1,1,1,0,0,1,0,1,1,0	1,3,2,3,3,2,2,1,3,1,0,2,2,2,1,1,1,1,1,3,2,1,3,2,2,2,2,0,2,3,1,2,2,3,0,1,3,3,2,3,1,1,3,2,3,2,3,1,0,1	3,3,3,3,3,3,3,3,3,3,3,3,3,3,3,3,3,3,3,3,3,3,3,3,3,3,3,3,3,3,3,3,3,3,3,3,3,3,3,3,3,3,3,3,3,3,3,3,3,3	2,2,2,2,2,2,2,2,2,2,2,2,2,2,2,2,2,2,2,2,2,2,2,2,2,2,2,2,2,2,2,2,2,2,2,2,2,2,2,2,2,2,2,2,2,2,2,2,2,2	1,1,0,1,1,1,0,0,0,0,1,1,0,1,0,1,1,1,0,0,1,0,0,1,0,0,1,0,1,1,1,1,1,0,0,0,1,0,0,1,1,1,1,0,0,1,0,1,1,0	1,1,0,1,1,1,0,0,0,0,1,1,0,1,0,1,1,1,0,0,1,0,0,1,0,0,1,0,1,1,1,1,1,0,0,0,1,0,0,1,1,1,1,0,0,1,0,1,1,0	1,1,0,1,1,1,0,0,0,0,1,1,0,1,0,1,1,1,0,0,1,0,0,1,0,0,1,0,1,1,1,1,1,0,0,0,1,0,0,1,1,1,1,0,0,1,0,1,1,0	1,1,0,1,1,1,0,0,0,0,1,1,0,1,0,1,1,1,0,0,1,0,0,1,0,0,1,0,1,1,1,1,1,0,0,0,1,0,0,1,1,1,1,0,0,1,0,1,1,0
657300	2,2,2,2,2,2,2,2,2,2,2,2,2,2,2,2,2,2,2,2,2,2,2,2,2,2,2,2,2,2,2,2,2,2,2,2,2,2,2,2,2,2,2,2,2,2,2,2,2,2	2,2,2,2,2,2,2,2,2,2,2,2,2,2,2,2,2,2,2,2,2,2,2,2,2,2,2,2,2,2,2,2,2,2,2,2,2,2,2,2,2,2,2,2,2,2,2,2,2,2	3,3,3,3,3,3,3,3,3,3,3,3,3,3,3,3,3,3,3,3,3,3,3,3,3,3,3,3,3,3,3,3,3,3,3,3,3,3,3,3,3,3,3,3,3,3,3,3,3,3	3,3,3,3,3,3,3,3,3,3,3,3,3,3,3,3,3,3,3,3,3,3,3,3,3,3,3,3,3,3,3,3,3,3,3,3,3,3,3,3,3,3,3,3,3,3,3,3,3,3	0,0,1,0,1,1,0,0,0,0,1,0,0,1,1,1,1,1,0,1,0,0,1,0,1,1,1,0,0,1,0,1,1,0,0,1,0,1,1,0,1,0,1,0,0,1,1,0,0,1	0,0,1,0,1,1,0,0,0,0,0,0,0,1,1,1,0,1,0,1,0,0,1,0,0,0,1,0,0,1,0,1,1,0,1,1,1,1,1,0,1,0,1,1,1,1,1,0,0,1	0,0,1,0,1,1,0,0,0,0,0,0,0,1,1,1,0,1,0,1,1,0,1,0,0,1,1,0,0,1,0,1,1,0,1,1,1,1,1,0,1,0,1,1,1,1,1,0,0,1	0,0,1,0,1,1,0,0,0,0,0,0,0,1,1,1,0,1,0,1,1,0,1,0,0,1,1,0,0,1,0,0,1,0,1,1,0,0,1,0,1,0,1,1,1,1,1,0,0,1	0,0,1,0,1,1,0,0,0,0,0,0,0,1,1,1,0,1,0,1,1,0,1,0,0,1,1,0,0,1,0,0,1,0,1,1,0,0,1,0,1,0,1,1,1,1,1,0,1,1	0,0,1,0,1,1,0,0,0,0,0,0,0,1,1,1,0,1,0,1,1,0,1,0,0,1,1,0,0,1,0,0,1,0,1,1,0,0,1,0,1,0,1,1,1,1,1,0,0,1	3,3,3,3,3,3,3,3,3,3,3,3,3,3,3,3,3,3,3,3,3,3,3,3,3,3,3,3,3,3,3,3,3,3,3,3,3,3,3,3,3,3,3,3,3,3,3,3,3,3	3,3,3,3,3,3,3,3,3,3,3,3,3,3,3,3,3,3,3,3,3,3,3,3,3,3,3,3,3,3,3,3,3,3,3,3,3,3,3,3,3,3,3,3,3,3,3,3,3,3	2,2,2,2,2,2,2,2,2,2,2,2,2,2,2,2,2,2,2,2,2,2,2,2,2,2,2,2,2,2,2,2,2,2,2,2,2,2,2,2,2,2,2,2,2,2,2,2,2,2	2,2,2,2,2,2,2,2,2,2,2,2,2,2,2,2,2,2,2,2,2,2,2,2,2,2,2,2,2,2,2,2,2,2,2,2,2,2,2,2,2,2,2,2,2,2,2,2,2,2	2,2,2,2,2,2,2,2,2,2,2,2,2,2,2,2,2,2,2,2,2,2,2,2,2,2,2,2,2,2,2,2,2,2,2,2,2,2,2,2,2,2,2,2,2,2,2,2,2,2	3,3,3,3,3,3,3,3,3,3,3,3,3,3,3,3,3,3,3,3,3,3,3,3,3,3,3,3,3,3,3,3,3,3,3,3,3,3,3,3,3,3,3,3,3,3,3,3,3,3	3,3,3,3,3,3,3,3,3,3,3,3,3,3,3,3,3,3,3,3,3,3,3,3,3,3,3,3,3,3,3,3,3,3,3,3,3,3,3,3,3,3,3,3,3,3,3,3,3,3	0,0,1,0,1,1,0,0,0,0,0,0,0,1,1,1,0,1,0,1,1,0,1,0,0,1,1,0,0,1,0,0,1,0,1,1,0,0,1,0,1,0,1,1,1,1,1,0,1,1	0,0,1,0,1,1,0,0,0,0,0,0,0,1,1,1,0,1,0,1,1,0,1,0,0,1,1,0,0,1,0,0,1,0,1,1,0,0,1,0,1,0,1,1,1,1,1,0,1,1	2,2,1,3,2,3,0,3,0,3,0,0,3,2,0,3,1,2,3,3,1,0,1,1,0,2,2,2,1,1,3,3,1,0,1,0,2,0,2,3,1,0,0,3,1,1,3,0,3,0	3,3,3,3,3,3,3,3,3,3,3,3,3,3,3,3,3,3,3,3,3,3,3,3,3,3,3,3,3,3,3,3,3,3,3,3,3,3,3,3,3,3,3,3,3,3,3,3,3,3	2,2,2,2,2,2,2,2,2,2,2,2,2,2,2,2,2,2,2,2,2,2,2,2,2,2,2,2,2,2,2,2,2,2,2,2,2,2,2,2,2,2,2,2,2,2,2,2,2,2	0,0,1,0,1,1,0,0,0,0,1,0,0,1,1,1,1,1,0,1,0,0,1,0,1,1,1,0,0,1,0,1,1,0,1,1,0,1,1,0,1,0,1,1,0,1,1,0,0,1	0,0,1,0,1,1,0,0,0,0,0,0,0,1,1,1,0,1,0,1,0,0,1,0,0,1,1,0,0,1,0,1,1,0,1,1,1,1,1,0,1,0,1,1,1,1,1,0,0,1	0,0,1,0,1,1,0,0,0,0,0,0,0,1,1,1,0,1,0,1,1,0,1,0,0,1,1,0,0,1,0,1,1,0,1,1,1,1,1,0,1,0,1,1,1,1,1,0,0,1	0,0,1,0,1,1,0,0,0,0,0,0,0,1,1,1,0,1,0,1,1,0,1,0,0,1,1,0,0,1,0,0,1,0,1,1,0,0,1,0,1,0,1,1,1,1,1,0,0,1
657400	2,2,2,2,2,2,2,2,2,2,2,2,2,2,2,2,2,2,2,2,2,2,2,2,2,2,2,2,2,2,2,2,2,2,2,2,2,2,2,2,2,2,2,2,2,2,2,2,2,2	2,2,2,2,2,2,2,2,2,2,2,2,2,2,2,2,2,2,2,2,2,2,2,2,2,2,2,2,2,2,2,2,2,2,2,2,2,2,2,2,2,2,2,2,2,2,2,2,2,2	3,3,3,3,3,3,3,3,3,3,3,3,3,3,3,3,3,3,3,3,3,3,3,3,3,3,3,3,3,3,3,3,3,3,3,3,3,3,3,3,3,3,3,3,3,3,3,3,3,3	3,3,3,3,3,3,3,3,3,3,3,3,3,3,3,3,3,3,3,3,3,3,3,3,3,3,3,3,3,3,3,3,3,3,3,3,3,3,3,3,3,3,3,3,3,3,3,3,3,3	0,1,1,0,0,0,0,0,0,0,0,0,1,1,1,0,1,0,1,0,1,0,1,1,0,1,0,0,0,0,0,1,1,1,0,1,1,0,0,0,0,0,0,0,0,0,0,1,1,0	0,1,0,0,0,0,0,0,0,0,0,0,1,1,1,0,0,0,1,0,1,0,0,1,0,1,0,0,0,0,0,1,1,1,0,1,1,0,0,0,0,0,0,0,1,0,0,0,0,0	0,1,0,0,0,0,0,0,0,0,0,0,1,1,1,0,0,0,1,0,1,0,0,1,0,1,0,0,0,0,0,1,1,1,0,1,1,0,0,0,0,0,0,0,1,0,0,0,0,0	0,1,0,0,0,0,0,1,0,0,0,0,1,1,0,1,1,1,1,0,0,1,1,1,0,1,0,0,0,0,1,0,1,1,0,1,1,1,0,0,0,0,0,0,1,0,0,0,0,0	0,1,0,0,0,0,0,1,0,0,0,0,1,1,0,1,1,0,1,0,1,0,1,1,0,1,0,0,0,0,0,0,1,1,0,1,1,1,0,0,0,0,0,0,1,0,0,0,0,0	0,0,0,0,0,0,0,1,0,0,0,0,1,1,0,1,1,1,1,0,1,0,1,1,0,1,0,0,0,0,0,0,1,1,0,1,1,1,0,0,0,0,0,0,1,0,0,0,0,0	3,3,3,3,3,3,3,3,3,3,3,3,3,3,3,3,3,3,3,3,3,3,3,3,3,3,3,3,3,3,3,3,3,3,3,3,3,3,3,3,3,3,3,3,3,3,3,3,3,3	3,3,3,3,3,3,3,3,3,3,3,3,3,3,3,3,3,3,3,3,3,3,3,3,3,3,3,3,3,3,3,3,3,3,3,3,3,3,3,3,3,3,3,3,3,3,3,3,3,3	2,2,2,2,2,2,2,2,2,2,2,2,2,2,2,2,2,2,2,2,2,2,2,2,2,2,2,2,2,2,2,2,2,2,2,2,2,2,2,2,2,2,2,2,2,2,2,2,2,2	2,2,2,2,2,2,2,2,2,2,2,2,2,2,2,2,2,2,2,2,2,2,2,2,2,2,2,2,2,2,2,2,2,2,2,2,2,2,2,2,2,2,2,2,2,2,2,2,2,2	2,2,2,2,2,2,2,2,2,2,2,2,2,2,2,2,2,2,2,2,2,2,2,2,2,2,2,2,2,2,2,2,2,2,2,2,2,2,2,2,2,2,2,2,2,2,2,2,2,2	3,3,3,3,3,3,3,3,3,3,3,3,3,3,3,3,3,3,3,3,3,3,3,3,3,3,3,3,3,3,3,3,3,3,3,3,3,3,3,3,3,3,3,3,3,3,3,3,3,3	3,3,3,3,3,3,3,3,3,3,3,3,3,3,3,3,3,3,3,3,3,3,3,3,3,3,3,3,3,3,3,3,3,3,3,3,3,3,3,3,3,3,3,3,3,3,3,3,3,3	0,0,0,0,0,0,0,1,0,0,0,0,1,1,0,1,1,1,1,0,1,0,1,1,0,1,0,0,0,0,0,0,1,1,0,1,1,1,0,0,0,0,0,0,1,0,0,0,0,0	0,1,0,0,0,0,0,1,0,0,0,0,1,1,0,1,1,0,1,0,1,0,1,1,0,1,0,0,0,0,0,0,1,1,0,1,1,1,0,0,0,0,0,0,1,0,0,0,0,0	1,0,0,1,0,0,1,1,0,0,1,0,1,1,2,2,3,3,1,0,2,1,2,0,0,2,2,1,2,2,1,2,3,3,1,3,1,2,0,0,2,2,3,1,3,0,0,0,0,1	3,3,3,3,3,3,3,3,3,3,3,3,3,3,3,3,3,3,3,3,3,3,3,3,3,3,3,3,3,3,3,3,3,3,3,3,3,3,3,3,3,3,3,3,3,3,3,3,3,3	2,2,2,2,2,2,2,2,2,2,2,2,2,2,2,2,2,2,2,2,2,2,2,2,2,2,2,2,2,2,2,2,2,2,2,2,2,2,2,2,2,2,2,2,2,2,2,2,2,2	0,1,0,0,2,0,0,0,0,0,0,0,1,1,1,0,1,0,1,0,1,0,1,1,0,1,0,0,0,0,0,1,1,1,0,1,1,0,0,0,0,0,0,0,0,0,0,1,0,0	0,1,0,0,0,0,0,0,0,0,0,0,1,1,1,0,0,0,1,0,1,0,0,1,0,1,0,0,0,0,0,1,1,1,0,1,1,0,0,0,0,0,0,0,1,0,0,0,0,0	0,1,0,0,0,0,0,0,0,0,0,0,1,1,1,0,0,0,1,0,1,0,0,1,0,1,0,0,0,0,0,1,1,1,0,1,1,0,0,0,0,0,0,0,1,0,0,0,0,0	0,1,0,0,0,0,0,1,0,0,0,0,1,1,0,1,1,0,1,0,0,0,1,1,0,1,0,0,0,0,0,0,1,1,0,1,1,1,0,0,0,0,0,0,1,0,0,0,0,0
657500	2,2,2,2,2,2,2,2,2,2,2,2,2,2,2,2,2,2,2,2,2,2,2,2,2,2,2,2,2,2,2,2,2,2,2,2,2,2,2,2,2,2,2,2,2,2,2,2,2,2	2,2,2,2,2,2,2,2,2,2,2,2,2,2,2,2,2,2,2,2,2,2,2,2,2,2,2,2,2,2,2,2,2,2,2,2,2,2,2,2,2,2,2,2,2,2,2,2,2,2	3,3,3,3,3,3,3,3,3,3,3,3,3,3,3,3,3,3,3,3,3,3,3,3,3,3,3,3,3,3,3,3,3,3,3,3,3,3,3,3,3,3,3,3,3,3,3,3,3,3	3,3,3,3,3,3,3,3,3,3,3,3,3,3,3,3,3,3,3,3,3,3,3,3,3,3,3,3,3,3,3,3,3,3,3,3,3,3,3,3,3,3,3,3,3,3,3,3,3,3	0,0,1,1,0,1,0,1,1,0,0,1,1,1,0,0,1,1,0,1,0,1,1,1,1,1,0,1,1,1,0,1,1,0,1,1,0,1,1,0,1,0,0,0,0,1,1,0,1,1	0,0,1,1,0,1,0,1,1,0,0,1,1,1,0,0,1,1,0,1,0,1,1,1,1,1,0,1,1,1,0,1,1,0,1,1,0,1,1,0,1,0,0,0,0,1,1,0,1,1	0,0,1,1,0,1,0,1,1,0,0,1,1,1,0,0,1,1,0,1,0,1,1,1,1,1,0,1,0,1,0,1,1,0,1,1,0,1,0,0,1,0,0,0,0,1,1,0,1,1	0,0,1,1,0,1,0,1,1,0,0,1,1,1,0,0,1,1,0,1,0,1,1,1,1,1,0,1,1,1,0,1,1,0,1,1,0,1,1,0,1,0,0,0,0,1,0,0,1,1	0,0,1,1,0,1,0,1,1,1,0,1,1,1,0,0,1,1,0,1,0,1,1,1,1,1,0,1,1,1,0,1,1,0,1,1,0,1,1,0,1,0,0,0,0,1,1,0,1,1	0,0,1,1,0,1,0,1,1,0,0,1,1,1,0,0,1,1,0,1,0,1,1,1,1,1,0,1,1,1,0,1,1,0,1,1,0,1,1,0,1,0,1,0,0,1,0,0,1,1	3,3,3,3,3,3,3,3,3,3,3,3,3,3,3,3,3,3,3,3,3,3,3,3,3,3,3,3,3,3,3,3,3,3,3,3,3,3,3,3,3,3,3,3,3,3,3,3,3,3	3,3,3,3,3,3,3,3,3,3,3,3,3,3,3,3,3,3,3,3,3,3,3,3,3,3,3,3,3,3,3,3,3,3,3,3,3,3,3,3,3,3,3,3,3,3,3,3,3,3	2,2,2,2,2,2,2,2,2,2,2,2,2,2,2,2,2,2,2,2,2,2,2,2,2,2,2,2,2,2,2,2,2,2,2,2,2,2,2,2,2,2,2,2,2,2,2,2,2,2	2,2,2,2,2,2,2,2,2,2,2,2,2,2,2,2,2,2,2,2,2,2,2,2,2,2,2,2,2,2,2,2,2,2,2,2,2,2,2,2,2,2,2,2,2,2,2,2,2,2	2,2,2,2,2,2,2,2,2,2,2,2,2,2,2,2,2,2,2,2,2,2,2,2,2,2,2,2,2,2,2,2,2,2,2,2,2,2,2,2,2,2,2,2,2,2,2,2,2,2	3,3,3,3,3,3,3,3,3,3,3,3,3,3,3,3,3,3,3,3,3,3,3,3,3,3,3,3,3,3,3,3,3,3,3,3,3,3,3,3,3,3,3,3,3,3,3,3,3,3	3,3,3,3,3,3,3,3,3,3,3,3,3,3,3,3,3,3,3,3,3,3,3,3,3,3,3,3,3,3,3,3,3,3,3,3,3,3,3,3,3,3,3,3,3,3,3,3,3,3	0,0,1,1,0,1,0,1,1,0,0,1,1,1,0,0,1,1,0,1,0,1,1,1,1,1,0,1,1,1,0,1,1,0,1,1,0,1,1,0,1,0,1,0,0,1,0,0,1,1	0,0,1,1,0,1,0,1,1,0,0,1,1,1,0,0,1,1,0,1,0,1,1,1,1,1,0,1,1,1,0,1,1,0,1,1,0,1,1,0,1,0,0,0,0,1,1,0,1,1	2,2,2,2,2,2,2,1,2,0,2,2,2,3,2,2,2,2,3,0,3,3,3,0,0,3,2,2,2,2,2,3,2,3,0,2,3,3,2,2,2,2,0,3,3,0,0,2,3,2	3,3,3,3,3,3,3,3,3,3,3,3,3,3,3,3,3,3,3,3,3,3,3,3,3,3,3,3,3,3,3,3,3,3,3,3,3,3,3,3,3,3,3,3,3,3,3,3,3,3	2,2,2,2,2,2,2,2,2,2,2,2,2,2,2,2,2,2,2,2,2,2,2,2,2,2,2,2,2,2,2,2,2,2,2,2,2,2,2,2,2,2,2,2,2,2,2,2,2,2	0,0,1,1,0,1,0,1,1,0,0,1,1,1,0,0,1,1,0,1,0,1,1,1,1,1,0,1,1,1,0,1,1,0,1,1,0,1,1,0,1,0,0,0,0,1,1,0,1,1	0,0,1,1,0,1,0,1,1,0,0,1,1,1,0,0,1,1,0,1,0,1,1,1,1,1,0,1,1,1,0,1,1,0,1,1,0,1,1,0,1,0,0,0,0,1,1,0,1,1	0,0,1,1,0,1,0,1,1,0,0,1,1,1,0,0,1,1,0,1,0,1,1,1,1,1,0,1,1,1,0,1,1,0,1,1,0,1,1,0,1,0,0,0,0,1,1,0,1,1	0,0,1,1,0,1,0,1,1,0,0,1,1,1,0,0,1,1,0,1,0,1,1,1,1,1,0,1,1,1,0,1,1,0,1,1,0,1,1,0,1,0,0,0,0,1,1,0,1,1
657600	2,2,2,2,2,2,2,2,2,2,2,2,2,2,2,2,2,2,2,2,2,2,2,2,2,2,2,2,2,2,2,2,2,2,2,2,2,2,2,2,2,2,2,2,2,2,2,2,2,2	2,2,2,2,2,2,2,2,2,2,2,2,2,2,2,2,2,2,2,2,2,2,2,2,2,2,2,2,2,2,2,2,2,2,2,2,2,2,2,2,2,2,2,2,2,2,2,2,2,2	3,3,3,3,3,3,3,3,3,3,3,3,3,3,3,3,3,3,3,3,3,3,3,3,3,3,3,3,3,3,3,3,3,3,3,3,3,3,3,3,3,3,3,3,3,3,3,3,3,3	3,3,3,3,3,3,3,3,3,3,3,3,3,3,3,3,3,3,3,3,3,3,3,3,3,3,3,3,3,3,3,3,3,3,3,3,3,3,3,3,3,3,3,3,3,3,3,3,3,3	1,1,1,1,1,1,0,0,1,0,0,1,0,1,1,1,0,1,1,0,0,1,0,0,0,1,1,0,1,0,1,0,1,1,1,0,1,0,0,0,1,1,0,0,1,0,1,1,0,1	1,1,1,1,1,1,0,0,1,0,0,1,1,1,1,1,0,1,1,0,0,1,0,0,0,1,0,0,1,0,1,0,1,1,1,0,1,0,0,0,1,1,0,0,1,0,1,1,0,1	1,1,1,1,1,1,0,0,1,0,1,1,1,1,1,1,0,1,1,0,0,1,0,0,0,1,0,0,1,0,1,0,1,1,1,0,1,0,0,0,1,1,0,0,1,0,1,1,0,1	1,1,1,1,1,1,0,0,1,0,0,1,1,1,1,1,0,1,1,0,0,1,0,0,0,1,0,0,1,0,1,0,1,1,1,0,1,0,0,0,1,1,0,0,1,0,1,1,0,1	1,1,1,1,1,1,0,0,1,0,0,1,1,1,0,1,0,1,1,0,0,0,0,0,0,1,0,0,1,0,1,0,1,1,1,0,1,0,1,0,1,1,0,0,1,0,1,1,0,1	1,1,1,1,1,1,0,0,1,0,0,1,1,1,0,1,0,1,1,0,0,0,0,0,0,1,0,0,1,0,1,0,1,1,1,0,1,0,1,0,1,1,0,0,1,0,1,1,0,1	3,3,3,3,3,3,3,3,3,3,3,3,3,3,3,3,3,3,3,3,3,3,3,3,3,3,3,3,3,3,3,3,3,3,3,3,3,3,3,3,3,3,3,3,3,3,3,3,3,3	3,3,3,3,3,3,3,3,3,3,3,3,3,3,3,3,3,3,3,3,3,3,3,3,3,3,3,3,3,3,3,3,3,3,3,3,3,3,3,3,3,3,3,3,3,3,3,3,3,3	2,2,2,2,2,2,2,2,2,2,2,2,2,2,2,2,2,2,2,2,2,2,2,2,2,2,2,2,2,2,2,2,2,2,2,2,2,2,2,2,2,2,2,2,2,2,2,2,2,2	2,2,2,2,2,2,2,2,2,2,2,2,2,2,2,2,2,2,2,2,2,2,2,2,2,2,2,2,2,2,2,2,2,2,2,2,2,2,2,2,2,2,2,2,2,2,2,2,2,2	2,2,2,2,2,2,2,2,2,2,2,2,2,2,2,2,2,2,2,2,2,2,2,2,2,2,2,2,2,2,2,2,2,2,2,2,2,2,2,2,2,2,2,2,2,2,2,2,2,2	3,3,3,3,3,3,3,3,3,3,3,3,3,3,3,3,3,3,3,3,3,3,3,3,3,3,3,3,3,3,3,3,3,3,3,3,3,3,3,3,3,3,3,3,3,3,3,3,3,3	3,3,3,3,3,3,3,3,3,3,3,3,3,3,3,3,3,3,3,3,3,3,3,3,3,3,3,3,3,3,3,3,3,3,3,3,3,3,3,3,3,3,3,3,3,3,3,3,3,3	1,1,1,1,1,1,0,0,1,0,0,1,1,1,0,1,0,1,1,0,0,0,0,0,0,1,0,0,1,0,1,0,1,1,1,0,1,0,1,0,1,1,0,0,1,0,1,1,0,1	1,1,1,1,1,1,0,0,1,0,0,1,1,1,0,1,0,1,1,0,0,0,0,0,0,1,0,0,1,0,1,0,1,1,1,0,1,0,1,0,1,1,0,0,1,0,1,1,0,1	2,1,0,3,2,3,2,2,3,2,2,1,0,3,1,0,0,0,2,3,0,3,2,1,3,3,0,1,1,2,0,1,3,3,2,1,2,1,3,3,0,2,2,2,2,1,3,2,0,2	3,3,3,3,3,3,3,3,3,3,3,3,3,3,3,3,3,3,3,3,3,3,3,3,3,3,3,3,3,3,3,3,3,3,3,3,3,3,3,3,3,3,3,3,3,3,3,3,3,3	2,2,2,2,2,2,2,2,2,2,2,2,2,2,2,2,2,2,2,2,2,2,2,2,2,2,2,2,2,2,2,2,2,2,2,2,2,2,2,2,2,2,2,2,2,2,2,2,2,2	1,1,1,1,1,1,0,0,1,0,0,1,1,1,1,1,0,1,1,0,0,1,0,0,0,1,0,0,1,0,1,0,1,1,1,0,1,0,0,0,1,1,0,0,1,0,1,1,0,1	1,1,1,1,1,1,0,0,1,0,0,1,1,1,1,1,0,1,1,0,0,1,0,0,0,1,0,0,1,0,1,0,1,1,1,0,1,0,0,0,1,1,0,0,1,0,1,1,0,1	1,1,1,1,1,1,0,0,1,0,1,1,1,1,1,1,0,1,1,0,0,1,0,0,0,1,0,0,1,0,1,0,1,1,1,0,1,0,0,0,1,1,0,0,1,0,1,1,0,1	1,1,1,1,1,1,0,0,1,0,0,1,1,1,1,1,0,1,1,0,0,1,0,0,0,1,0,0,1,0,1,0,1,1,1,0,1,0,0,0,1,1,0,0,1,0,1,1,0,1
657700	2,2,2,2,2,2,2,2,2,2,2,2,2,2,2,2,2,2,2,2,2,2,2,2,2,2,2,2,2,2,2,2,2,2,2,2,2,2,2,2,2,2,2,2,2,2,2,2,2,2	2,2,2,2,2,2,2,2,2,2,2,2,2,2,2,2,2,2,2,2,2,2,2,2,2,2,2,2,2,2,2,2,2,2,2,2,2,2,2,2,2,2,2,2,2,2,2,2,2,2	3,3,3,3,3,3,3,3,3,3,3,3,3,3,3,3,3,3,3,3,3,3,3,3,3,3,3,3,3,3,3,3,3,3,3,3,3,3,3,3,3,3,3,3,3,3,3,3,3,3	3,3,3,3,3,3,3,3,3,3,3,3,3,3,3,3,3,3,3,3,3,3,3,3,3,3,3,3,3,3,3,3,3,3,3,3,3,3,3,3,3,3,3,3,3,3,3,3,3,3	1,0,1,1,0,0,1,0,1,0,0,0,1,0,0,0,1,1,0,1,1,0,1,0,0,0,0,0,1,0,1,1,1,0,1,1,1,0,1,1,1,1,1,0,1,1,1,0,0,0	1,0,1,1,0,0,1,0,1,0,0,0,1,0,0,0,0,1,0,1,1,0,1,0,1,0,0,0,0,0,1,1,1,0,1,1,1,0,0,1,1,0,1,0,1,1,1,0,1,0	1,0,1,1,0,0,1,0,1,0,0,0,1,0,0,0,0,1,0,1,1,0,1,0,1,0,0,0,0,0,1,1,1,0,1,0,1,0,0,1,1,0,1,0,1,1,1,0,1,0	1,0,1,1,0,0,1,0,1,0,0,0,1,0,0,0,0,1,0,1,1,0,1,0,1,0,0,0,0,0,1,1,1,0,1,0,1,0,0,1,0,0,1,0,1,1,1,0,1,0	1,0,1,1,0,0,1,1,1,0,0,0,1,0,0,0,0,1,0,1,1,0,1,0,1,0,0,0,0,0,1,1,1,0,1,0,1,0,0,1,1,0,1,0,1,1,1,0,1,0	1,0,1,1,0,0,1,1,1,0,0,0,0,0,0,0,0,1,0,1,1,0,1,0,1,0,0,0,0,0,1,1,1,0,1,0,1,0,0,1,1,0,1,0,1,1,1,0,1,0	3,3,3,3,3,3,3,3,3,3,3,3,3,3,3,3,3,3,3,3,3,3,3,3,3,3,3,3,3,3,3,3,3,3,3,3,3,3,3,3,3,3,3,3,3,3,3,3,3,3	3,3,3,3,3,3,3,3,3,3,3,3,3,3,3,3,3,3,3,3,3,3,3,3,3,3,3,3,3,3,3,3,3,3,3,3,3,3,3,3,3,3,3,3,3,3,3,3,3,3	2,2,2,2,2,2,2,2,2,2,2,2,2,2,2,2,2,2,2,2,2,2,2,2,2,2,2,2,2,2,2,2,2,2,2,2,2,2,2,2,2,2,2,2,2,2,2,2,2,2	2,2,2,2,2,2,2,2,2,2,2,2,2,2,2,2,2,2,2,2,2,2,2,2,2,2,2,2,2,2,2,2,2,2,2,2,2,2,2,2,2,2,2,2,2,2,2,2,2,2	2,2,2,2,2,2,2,2,2,2,2,2,2,2,2,2,2,2,2,2,2,2,2,2,2,2,2,2,2,2,2,2,2,2,2,2,2,2,2,2,2,2,2,2,2,2,2,2,2,2	3,3,3,3,3,3,3,3,3,3,3,3,3,3,3,3,3,3,3,3,3,3,3,3,3,3,3,3,3,3,3,3,3,3,3,3,3,3,3,3,3,3,3,3,3,3,3,3,3,3	3,3,3,3,3,3,3,3,3,3,3,3,3,3,3,3,3,3,3,3,3,3,3,3,3,3,3,3,3,3,3,3,3,3,3,3,3,3,3,3,3,3,3,3,3,3,3,3,3,3	1,0,1,1,0,0,1,1,1,0,0,0,0,0,0,0,0,1,0,1,1,0,1,0,1,0,0,0,0,0,1,1,1,0,1,0,1,0,0,1,1,0,1,0,1,1,1,0,1,0	1,0,1,1,0,0,1,1,1,0,0,0,1,0,0,0,0,1,0,1,1,0,1,0,1,0,0,0,0,0,1,1,1,0,1,0,1,0,0,1,1,0,1,0,1,1,1,0,1,0	0,2,1,3,3,0,1,3,0,3,0,1,0,0,3,0,2,2,1,2,0,2,1,0,3,2,2,1,2,0,2,1,0,0,0,2,0,2,0,0,3,3,0,1,3,0,0,0,3,0	3,3,3,3,3,3,3,3,3,3,3,3,3,3,3,3,3,3,3,3,3,3,3,3,3,3,3,3,3,3,3,3,3,3,3,3,3,3,3,3,3,3,3,3,3,3,3,3,3,3	2,2,2,2,2,2,2,2,2,2,2,2,2,2,2,2,2,2,2,2,2,2,2,2,2,2,2,2,2,2,2,2,2,2,2,2,2,2,2,2,2,2,2,2,2,2,2,2,2,2	1,0,1,1,0,0,1,0,1,0,0,0,1,0,0,0,1,1,0,1,1,0,1,0,0,0,0,0,0,0,1,1,1,0,1,1,1,0,0,1,1,1,1,0,1,1,1,0,1,0	1,0,1,1,0,0,1,0,1,0,0,0,1,0,0,0,0,1,0,1,1,0,1,0,1,0,0,0,0,0,1,1,1,0,1,1,1,0,0,1,1,0,1,0,1,1,1,0,1,0	1,0,1,1,0,0,1,0,1,0,0,0,1,0,0,0,0,1,0,1,1,0,1,0,1,0,0,0,0,0,1,1,1,0,1,0,1,0,0,1,1,0,1,0,1,1,1,0,1,0	1,0,1,1,0,0,1,0,1,0,0,0,1,0,0,0,0,1,0,1,1,0,1,0,1,0,0,0,0,0,1,1,1,0,1,0,1,0,0,1,1,0,1,0,1,1,1,0,1,0
657800	2,2,2,2,2,2,2,2,2,2,2,2,2,2,2,2,2,2,2,2,2,2,2,2,2,2,2,2,2,2,2,2,2,2,2,2,2,2,2,2,2,2,2,2,2,2,2,2,2,2	2,2,2,2,2,2,2,2,2,2,2,2,2,2,2,2,2,2,2,2,2,2,2,2,2,2,2,2,2,2,2,2,2,2,2,2,2,2,2,2,2,2,2,2,2,2,2,2,2,2	3,3,3,3,3,3,3,3,3,3,3,3,3,3,3,3,3,3,3,3,3,3,3,3,3,3,3,3,3,3,3,3,3,3,3,3,3,3,3,3,3,3,3,3,3,3,3,3,3,3	3,3,3,3,3,3,3,3,3,3,3,3,3,3,3,3,3,3,3,3,3,3,3,3,3,3,3,3,3,3,3,3,3,3,3,3,3,3,3,3,3,3,3,3,3,3,3,3,3,3	1,1,1,1,0,0,1,1,1,1,1,1,1,0,1,1,0,0,0,1,1,1,0,1,1,0,1,1,0,1,0,0,1,0,1,0,1,0,0,0,1,0,0,1,1,1,0,1,1,1	1,1,1,1,0,0,1,1,1,1,1,1,1,0,1,1,0,1,0,1,1,1,0,1,1,0,1,1,0,1,0,0,1,0,1,0,1,0,0,0,1,0,0,1,1,1,0,1,1,1	1,1,1,1,0,0,1,1,1,1,1,1,1,1,1,1,0,1,0,1,1,0,0,1,1,0,1,1,0,1,0,0,1,0,1,0,1,0,0,0,1,0,0,1,1,1,0,1,1,1	1,1,1,1,1,0,1,1,1,1,1,1,1,1,1,1,0,1,0,0,1,0,0,1,1,0,1,1,1,1,0,0,1,0,1,0,1,0,0,0,1,0,0,1,1,1,1,1,1,1	1,1,1,1,1,0,1,1,1,1,1,1,1,1,1,1,0,1,0,0,1,0,0,0,1,0,1,1,0,1,0,0,1,0,1,0,1,0,0,0,1,0,0,1,1,1,1,1,1,1	1,1,1,1,1,0,1,1,1,1,1,1,1,1,1,0,0,1,0,0,1,0,0,0,1,0,1,1,0,1,0,0,1,0,1,0,1,0,0,0,0,0,0,1,1,1,1,1,1,1	3,3,3,3,3,3,3,3,3,3,3,3,3,3,3,3,3,3,3,3,3,3,3,3,3,3,3,3,3,3,3,3,3,3,3,3,3,3,3,3,3,3,3,3,3,3,3,3,3,3	3,3,3,3,3,3,3,3,3,3,3,3,3,3,3,3,3,3,3,3,3,3,3,3,3,3,3,3,3,3,3,3,3,3,3,3,3,3,3,3,3,3,3,3,3,3,3,3,3,3	2,2,2,2,2,2,2,2,2,2,2,2,2,2,2,2,2,2,2,2,2,2,2,2,2,2,2,2,2,2,2,2,2,2,2,2,2,2,2,2,2,2,2,2,2,2,2,2,2,2	2,2,2,2,2,2,2,2,2,2,2,2,2,2,2,2,2,2,2,2,2,2,2,2,2,2,2,2,2,2,2,2,2,2,2,2,2,2,2,2,2,2,2,2,2,2,2,2,2,2	2,2,2,2,2,2,2,2,2,2,2,2,2,2,2,2,2,2,2,2,2,2,2,2,2,2,2,2,2,2,2,2,2,2,2,2,2,2,2,2,2,2,2,2,2,2,2,2,2,2	3,3,3,3,3,3,3,3,3,3,3,3,3,3,3,3,3,3,3,3,3,3,3,3,3,3,3,3,3,3,3,3,3,3,3,3,3,3,3,3,3,3,3,3,3,3,3,3,3,3	3,3,3,3,3,3,3,3,3,3,3,3,3,3,3,3,3,3,3,3,3,3,3,3,3,3,3,3,3,3,3,3,3,3,3,3,3,3,3,3,3,3,3,3,3,3,3,3,3,3	1,1,1,1,1,0,1,1,1,1,1,1,1,1,1,0,0,1,0,0,1,0,0,0,1,0,1,1,0,1,0,0,1,0,1,0,1,0,0,0,0,0,0,1,1,1,1,1,1,1	1,1,1,1,1,0,1,1,1,1,1,1,1,1,1,1,0,1,0,0,1,0,0,0,1,0,1,1,0,1,0,0,1,0,1,0,1,0,0,0,1,0,0,1,1,1,1,1,1,1	0,2,2,2,1,0,0,0,2,1,3,1,3,0,3,1,2,2,1,1,0,2,1,2,1,2,2,2,3,2,0,3,2,3,1,2,2,1,0,3,3,2,3,2,0,2,0,2,3,1	3,3,3,3,3,3,3,3,3,3,3,3,3,3,3,3,3,3,3,3,3,3,3,3,3,3,3,3,3,3,3,3,3,3,3,3,3,3,3,3,3,3,3,3,3,3,3,3,3,3	2,2,2,2,2,2,2,2,2,2,2,2,2,2,2,2,2,2,2,2,2,2,2,2,2,2,2,2,2,2,2,2,2,2,2,2,2,2,2,2,2,2,2,2,2,2,2,2,2,2	1,1,1,1,0,0,1,1,1,1,1,1,1,0,1,1,0,0,0,1,1,1,0,1,1,0,1,1,0,1,0,0,1,0,1,0,1,0,0,0,1,0,0,1,1,1,0,1,1,1	1,1,1,1,0,0,1,1,1,1,1,1,1,0,1,1,0,1,0,1,1,1,0,1,1,0,1,1,0,1,0,0,1,0,1,0,1,0,0,0,1,0,0,1,1,1,0,1,1,1	1,1,1,1,0,0,1,1,1,1,1,1,1,1,1,1,0,1,0,1,1,0,0,1,1,0,1,1,0,1,0,0,1,0,1,0,1,0,0,0,1,0,0,1,1,1,0,1,1,1	1,1,1,1,1,0,1,1,1,1,1,1,1,1,1,1,0,1,0,0,1,0,0,1,1,0,1,1,1,1,0,0,1,0,1,0,1,0,0,0,1,0,0,1,1,1,1,1,1,1
657900	2,2,2,2,2,2,2,2,2,2,2,2,2,2,2,2,2,2,2,2,2,2,2,2,2,2,2,2,2,2,2,2,2,2,2,2,2,2,2,2,2,2,2,2,2,2,2,2,2,2	2,2,2,2,2,2,2,2,2,2,2,2,2,2,2,2,2,2,2,2,2,2,2,2,2,2,2,2,2,2,2,2,2,2,2,2,2,2,2,2,2,2,2,2,2,2,2,2,2,2	3,3,3,3,3,3,3,3,3,3,3,3,3,3,3,3,3,3,3,3,3,3,3,3,3,3,3,3,3,3,3,3,3,3,3,3,3,3,3,3,3,3,3,3,3,3,3,3,3,3	3,3,3,3,3,3,3,3,3,3,3,3,3,3,3,3,3,3,3,3,3,3,3,3,3,3,3,3,3,3,3,3,3,3,3,3,3,3,3,3,3,3,3,3,3,3,3,3,3,3	0,0,1,1,1,1,0,1,1,1,1,0,1,0,0,1,1,1,1,0,1,1,0,1,0,0,0,1,1,0,1,1,0,1,1,1,0,1,1,0,0,1,0,0,1,1,0,1,0,0	0,0,1,1,1,0,1,1,1,1,1,0,1,0,0,1,1,1,1,0,1,1,0,1,0,0,0,1,1,0,1,1,0,1,0,1,0,1,1,1,0,1,0,0,1,1,0,1,0,0	0,0,1,1,1,1,1,1,1,1,1,0,1,0,0,1,1,1,1,0,1,1,0,1,0,0,0,1,1,0,1,1,0,1,0,1,0,1,1,1,0,1,0,0,1,1,0,1,0,0	0,0,1,1,1,1,1,1,1,1,1,0,1,0,0,0,1,1,1,0,1,1,0,0,0,0,0,1,1,0,1,1,0,1,0,1,0,1,1,1,1,1,0,0,1,1,0,1,0,0	0,0,0,1,1,1,1,1,1,1,0,0,1,0,0,0,1,1,1,0,1,1,0,0,0,0,0,1,1,0,1,0,0,1,0,0,0,1,1,1,1,1,0,0,1,1,0,1,0,0	0,0,0,1,1,0,1,1,1,1,1,0,1,0,0,0,1,1,1,0,1,1,0,0,0,0,0,1,1,0,1,0,0,1,0,0,0,1,1,1,1,1,0,0,1,1,0,1,0,0	3,3,3,3,3,3,3,3,3,3,3,3,3,3,3,3,3,3,3,3,3,3,3,3,3,3,3,3,3,3,3,3,3,3,3,3,3,3,3,3,3,3,3,3,3,3,3,3,3,3	3,3,3,3,3,3,3,3,3,3,3,3,3,3,3,3,3,3,3,3,3,3,3,3,3,3,3,3,3,3,3,3,3,3,3,3,3,3,3,3,3,3,3,3,3,3,3,3,3,3	2,2,2,2,2,2,2,2,2,2,2,2,2,2,2,2,2,2,2,2,2,2,2,2,2,2,2,2,2,2,2,2,2,2,2,2,2,2,2,2,2,2,2,2,2,2,2,2,2,2	2,2,2,2,2,2,2,2,2,2,2,2,2,2,2,2,2,2,2,2,2,2,2,2,2,2,2,2,2,2,2,2,2,2,2,2,2,2,2,2,2,2,2,2,2,2,2,2,2,2	2,2,2,2,2,2,2,2,2,2,2,2,2,2,2,2,2,2,2,2,2,2,2,2,2,2,2,2,2,2,2,2,2,2,2,2,2,2,2,2,2,2,2,2,2,2,2,2,2,2	3,3,3,3,3,3,3,3,3,3,3,3,3,3,3,3,3,3,3,3,3,3,3,3,3,3,3,3,3,3,3,3,3,3,3,3,3,3,3,3,3,3,3,3,3,3,3,3,3,3	3,3,3,3,3,3,3,3,3,3,3,3,3,3,3,3,3,3,3,3,3,3,3,3,3,3,3,3,3,3,3,3,3,3,3,3,3,3,3,3,3,3,3,3,3,3,3,3,3,3	0,0,0,1,1,1,1,1,1,1,1,0,1,0,0,0,1,1,1,0,1,1,0,0,0,0,0,1,1,0,1,0,0,1,0,0,0,1,1,1,1,1,0,0,1,1,0,1,0,0	0,0,0,1,1,1,1,1,1,1,0,0,1,0,0,0,1,1,1,0,1,1,0,0,0,0,0,1,1,0,1,0,0,1,0,0,0,1,1,1,1,1,0,0,1,1,0,1,0,0	3,3,2,3,1,3,3,3,2,2,2,3,3,3,3,2,3,0,3,3,2,3,3,3,3,1,3,3,3,1,3,1,0,2,3,1,1,1,1,0,3,3,3,3,3,1,1,2,2,0	3,3,3,3,3,3,3,3,3,3,3,3,3,3,3,3,3,3,3,3,3,3,3,3,3,3,3,3,3,3,3,3,3,3,3,3,3,3,3,3,3,3,3,3,3,3,3,3,3,3	2,2,2,2,2,2,2,2,2,2,2,2,2,2,2,2,2,2,2,2,2,2,2,2,2,2,2,2,2,2,2,2,2,2,2,2,2,2,2,2,2,2,2,2,2,2,2,2,2,2	0,0,1,1,1,1,0,1,1,1,1,0,1,0,0,1,1,1,1,0,1,1,0,1,0,0,0,1,1,0,1,1,0,1,1,1,0,1,1,0,0,1,0,0,1,1,0,1,0,0	0,0,1,1,1,1,1,1,1,1,1,0,1,0,0,1,1,1,1,0,1,1,0,1,0,0,0,1,1,0,1,1,0,1,0,1,0,1,1,1,0,1,0,0,1,1,0,1,0,0	0,0,1,1,1,1,1,1,1,1,1,0,1,0,0,1,1,1,1,0,1,1,0,1,0,0,0,1,1,0,1,1,0,1,0,1,0,1,1,1,0,1,0,0,1,1,0,1,0,0	0,0,1,1,1,1,1,1,1,1,1,0,1,0,0,0,1,1,1,0,1,1,0,0,0,0,0,1,1,0,1,1,0,1,0,1,0,1,1,1,1,1,0,0,1,1,0,1,0,0
658000	2,2,2,2,2,2,2,2,2,2,2,2,2,2,2,2,2,2,2,2,2,2,2,2,2,2,2,2,2,2,2,2,2,2,2,2,2,2,2,2,2,2,2,2,2,2,2,2,2,2	2,2,2,2,2,2,2,2,2,2,2,2,2,2,2,2,2,2,2,2,2,2,2,2,2,2,2,2,2,2,2,2,2,2,2,2,2,2,2,2,2,2,2,2,2,2,2,2,2,2	3,3,3,3,3,3,3,3,3,3,3,3,3,3,3,3,3,3,3,3,3,3,3,3,3,3,3,3,3,3,3,3,3,3,3,3,3,3,3,3,3,3,3,3,3,3,3,3,3,3	3,3,3,3,3,3,3,3,3,3,3,3,3,3,3,3,3,3,3,3,3,3,3,3,3,3,3,3,3,3,3,3,3,3,3,3,3,3,3,3,3,3,3,3,3,3,3,3,3,3	1,1,0,1,1,1,0,0,1,0,1,0,0,0,0,0,1,1,1,0,1,1,1,0,1,0,1,1,0,0,1,1,1,0,0,0,1,1,0,0,1,0,1,1,1,0,0,0,1,1	1,1,0,1,1,1,0,0,1,0,1,0,0,0,0,0,1,1,1,0,1,1,1,0,1,0,1,1,0,0,1,1,1,0,0,0,1,1,0,0,1,0,1,1,1,0,0,0,0,1	1,1,0,1,1,1,0,1,1,0,1,0,0,1,0,0,1,1,1,0,1,1,1,0,1,0,1,1,0,0,1,1,1,0,0,0,1,1,0,0,1,0,1,1,1,0,0,0,0,1	1,1,0,1,1,1,0,0,1,0,1,0,0,0,0,0,1,1,1,0,1,1,1,0,1,1,1,1,0,0,1,0,1,0,0,0,1,1,0,0,1,0,1,1,1,0,0,0,0,1	1,1,0,0,1,1,0,0,1,0,1,0,0,0,0,0,1,1,1,0,1,1,1,0,1,0,1,1,0,0,1,0,1,0,0,0,1,1,0,0,0,0,1,1,1,1,0,0,1,1	1,1,0,1,0,1,0,0,1,0,1,0,0,0,1,0,1,1,1,0,1,1,1,0,1,0,1,1,0,0,1,0,1,0,0,0,1,1,0,0,0,0,1,1,1,0,0,0,1,1	3,3,3,3,3,3,3,3,3,3,3,3,3,3,3,3,3,3,3,3,3,3,3,3,3,3,3,3,3,3,3,3,3,3,3,3,3,3,3,3,3,3,3,3,3,3,3,3,3,3	3,3,3,3,3,3,3,3,3,3,3,3,3,3,3,3,3,3,3,3,3,3,3,3,3,3,3,3,3,3,3,3,3,3,3,3,3,3,3,3,3,3,3,3,3,3,3,3,3,3	2,2,2,2,2,2,2,2,2,2,2,2,2,2,2,2,2,2,2,2,2,2,2,2,2,2,2,2,2,2,2,2,2,2,2,2,2,2,2,2,2,2,2,2,2,2,2,2,2,2	2,2,2,2,2,2,2,2,2,2,2,2,2,2,2,2,2,2,2,2,2,2,2,2,2,2,2,2,2,2,2,2,2,2,2,2,2,2,2,2,2,2,2,2,2,2,2,2,2,2	2,2,2,2,2,2,2,2,2,2,2,2,2,2,2,2,2,2,2,2,2,2,2,2,2,2,2,2,2,2,2,2,2,2,2,2,2,2,2,2,2,2,2,2,2,2,2,2,2,2	3,3,3,3,3,3,3,3,3,3,3,3,3,3,3,3,3,3,3,3,3,3,3,3,3,3,3,3,3,3,3,3,3,3,3,3,3,3,3,3,3,3,3,3,3,3,3,3,3,3	3,3,3,3,3,3,3,3,3,3,3,3,3,3,3,3,3,3,3,3,3,3,3,3,3,3,3,3,3,3,3,3,3,3,3,3,3,3,3,3,3,3,3,3,3,3,3,3,3,3	1,1,0,1,0,1,0,0,1,0,1,0,0,0,0,0,1,1,1,0,1,1,1,0,1,0,1,1,0,0,1,0,1,0,0,0,1,1,0,0,0,0,1,1,1,0,0,0,1,1	1,1,0,1,1,1,0,0,1,0,1,0,0,0,0,0,1,1,1,0,1,1,1,0,1,0,1,1,0,0,1,0,1,0,0,0,1,1,0,0,0,0,1,1,1,0,0,0,1,1	0,3,1,2,0,0,0,0,3,2,1,1,1,1,3,1,0,3,0,0,2,2,2,2,3,3,1,1,3,3,0,3,3,2,1,3,1,2,1,1,1,1,0,1,0,3,2,2,0,0	3,3,3,3,3,3,3,3,3,3,3,3,3,3,3,3,3,3,3,3,3,3,3,3,3,3,3,3,3,3,3,3,3,3,3,3,3,3,3,3,3,3,3,3,3,3,3,3,3,3	2,2,2,2,2,2,2,2,2,2,2,2,2,2,2,2,2,2,2,2,2,2,2,2,2,2,2,2,2,2,2,2,2,2,2,2,2,2,2,2,2,2,2,2,2,2,2,2,2,2	1,1,0,1,1,1,0,0,1,0,1,0,0,0,0,0,1,1,1,0,1,1,1,0,1,0,1,1,0,0,1,1,1,0,0,0,1,1,0,0,1,0,1,1,1,0,0,0,0,1	1,1,0,1,1,1,0,0,1,0,1,0,0,0,0,0,1,1,1,0,1,1,1,0,1,0,1,1,0,0,1,1,1,0,0,0,1,1,0,0,1,0,1,1,1,0,0,0,0,1	1,1,0,1,1,1,0,1,1,0,1,0,0,0,0,0,1,1,1,0,1,1,1,0,1,0,1,1,0,0,1,1,1,0,0,0,1,1,0,0,1,0,1,1,1,0,0,0,0,1	1,1,0,1,1,1,0,0,1,0,1,0,0,0,0,0,1,1,1,0,1,1,1,0,1,0,1,1,0,0,1,0,1,0,0,0,1,1,0,0,1,0,1,1,1,0,0,0,0,1
658100	2,2,2,2,2,2,2,2,2,2,2,2,2,2,2,2,2,2,2,2,2,2,2,2,2,2,2,2,2,2,2,2,2,2,2,2,2,2,2,2,2,2,2,2,2,2,2,2,2,2	2,2,2,2,2,2,2,2,2,2,2,2,2,2,2,2,2,2,2,2,2,2,2,2,2,2,2,2,2,2,2,2,2,2,2,2,2,2,2,2,2,2,2,2,2,2,2,2,2,2	3,3,3,3,3,3,3,3,3,3,3,3,3,3,3,3,3,3,3,3,3,3,3,3,3,3,3,3,3,3,3,3,3,3,3,3,3,3,3,3,3,3,3,3,3,3,3,3,3,3	3,3,3,3,3,3,3,3,3,3,3,3,3,3,3,3,3,3,3,3,3,3,3,3,3,3,3,3,3,3,3,3,3,3,3,3,3,3,3,3,3,3,3,3,3,3,3,3,3,3	0,0,1,1,0,0,1,1,0,0,0,0,0,0,0,1,1,0,0,0,1,1,1,1,1,0,0,1,0,1,0,1,1,0,0,1,0,0,0,0,1,1,1,0,0,1,0,0,0,0	0,0,1,1,0,0,0,1,0,0,0,0,0,0,0,1,1,0,0,0,1,1,1,1,0,0,0,1,0,0,1,1,1,0,0,1,0,0,0,0,1,1,1,0,0,1,0,0,0,0	0,0,1,1,0,0,0,1,0,0,0,0,0,0,0,1,1,0,0,0,1,1,1,1,0,0,0,1,0,1,1,1,1,0,0,1,0,0,0,0,1,1,1,0,0,1,0,0,0,0	0,0,1,1,0,0,0,1,0,0,0,0,0,0,0,1,1,0,0,0,1,1,1,1,0,0,0,1,0,1,1,1,1,0,0,1,0,0,0,0,1,1,1,0,1,1,0,0,0,0	0,0,1,1,0,0,0,1,0,0,1,0,0,0,0,1,1,0,0,0,1,1,1,1,0,0,0,1,0,1,1,1,1,0,0,1,0,0,0,0,1,1,1,0,1,1,0,0,0,0	0,0,1,1,0,0,0,1,0,0,1,0,0,0,1,1,1,0,0,0,1,1,1,1,0,0,0,1,0,1,1,1,1,0,0,1,0,0,0,0,1,1,1,0,1,1,0,0,0,0	3,3,3,3,3,3,3,3,3,3,3,3,3,3,3,3,3,3,3,3,3,3,3,3,3,3,3,3,3,3,3,3,3,3,3,3,3,3,3,3,3,3,3,3,3,3,3,3,3,3	3,3,3,3,3,3,3,3,3,3,3,3,3,3,3,3,3,3,3,3,3,3,3,3,3,3,3,3,3,3,3,3,3,3,3,3,3,3,3,3,3,3,3,3,3,3,3,3,3,3	2,2,2,2,2,2,2,2,2,2,2,2,2,2,2,2,2,2,2,2,2,2,2,2,2,2,2,2,2,2,2,2,2,2,2,2,2,2,2,2,2,2,2,2,2,2,2,2,2,2	2,2,2,2,2,2,2,2,2,2,2,2,2,2,2,2,2,2,2,2,2,2,2,2,2,2,2,2,2,2,2,2,2,2,2,2,2,2,2,2,2,2,2,2,2,2,2,2,2,2	2,2,2,2,2,2,2,2,2,2,2,2,2,2,2,2,2,2,2,2,2,2,2,2,2,2,2,2,2,2,2,2,2,2,2,2,2,2,2,2,2,2,2,2,2,2,2,2,2,2	3,3,3,3,3,3,3,3,3,3,3,3,3,3,3,3,3,3,3,3,3,3,3,3,3,3,3,3,3,3,3,3,3,3,3,3,3,3,3,3,3,3,3,3,3,3,3,3,3,3	3,3,3,3,3,3,3,3,3,3,3,3,3,3,3,3,3,3,3,3,3,3,3,3,3,3,3,3,3,3,3,3,3,3,3,3,3,3,3,3,3,3,3,3,3,3,3,3,3,3	0,0,1,1,0,0,0,1,0,0,1,0,0,0,1,1,1,0,0,0,1,1,1,1,0,0,0,1,0,1,1,1,1,0,0,1,0,0,0,0,1,1,1,0,1,1,0,0,0,0	0,0,1,1,0,0,0,1,0,0,1,0,0,0,0,1,1,0,0,0,1,1,1,1,0,0,0,1,0,1,1,1,1,0,0,1,0,0,0,0,1,1,1,0,1,1,0,0,0,0	0,2,2,2,0,3,2,0,3,2,3,2,2,1,0,0,2,2,2,3,1,1,0,2,3,2,3,3,0,2,1,2,2,3,3,2,2,1,0,0,2,1,0,2,3,3,3,2,3,2	3,3,3,3,3,3,3,3,3,3,3,3,3,3,3,3,3,3,3,3,3,3,3,3,3,3,3,3,3,3,3,3,3,3,3,3,3,3,3,3,3,3,3,3,3,3,3,3,3,3	2,2,2,2,2,2,2,2,2,2,2,2,2,2,2,2,2,2,2,2,2,2,2,2,2,2,2,2,2,2,2,2,2,2,2,2,2,2,2,2,2,2,2,2,2,2,2,2,2,2	0,0,1,1,0,0,1,1,0,0,0,0,0,0,0,1,1,0,0,0,1,1,1,1,1,1,0,1,0,1,0,1,1,0,0,1,0,0,0,0,1,1,1,0,0,1,0,0,0,0	0,0,1,1,0,0,0,1,0,0,0,0,0,0,0,1,1,0,0,0,1,1,1,1,0,0,0,1,0,1,1,1,1,0,0,1,0,0,0,0,1,1,1,0,0,1,0,0,0,0	0,0,1,1,0,0,0,1,0,0,0,0,0,0,0,1,1,0,0,0,1,1,1,1,0,0,0,1,0,1,1,1,1,0,0,1,0,0,0,0,1,1,1,0,0,1,0,0,0,0	0,0,1,1,0,0,0,1,0,0,0,0,0,0,0,1,1,0,0,0,1,1,1,1,0,0,0,1,0,1,1,1,1,0,0,1,0,0,0,0,1,1,1,0,1,1,0,0,0,0
658200	2,2,2,2,2,2,2,2,2,2,2,2,2,2,2,2,2,2,2,2,2,2,2,2,2,2,2,2,2,2,2,2,2,2,2,2,2,2,2,2,2,2,2,2,2,2,2,2,2,2	2,2,2,2,2,2,2,2,2,2,2,2,2,2,2,2,2,2,2,2,2,2,2,2,2,2,2,2,2,2,2,2,2,2,2,2,2,2,2,2,2,2,2,2,2,2,2,2,2,2	3,3,3,3,3,3,3,3,3,3,3,3,3,3,3,3,3,3,3,3,3,3,3,3,3,3,3,3,3,3,3,3,3,3,3,3,3,3,3,3,3,3,3,3,3,3,3,3,3,3	3,3,3,3,3,3,3,3,3,3,3,3,3,3,3,3,3,3,3,3,3,3,3,3,3,3,3,3,3,3,3,3,3,3,3,3,3,3,3,3,3,3,3,3,3,3,3,3,3,3	1,0,0,0,0,0,0,0,1,1,0,0,0,1,1,1,1,1,1,1,0,1,0,1,0,1,1,0,0,1,0,0,1,1,0,1,1,0,1,0,0,1,0,1,0,0,1,0,0,1	1,0,0,0,0,0,0,0,1,1,0,0,0,1,1,1,0,1,1,1,0,1,0,1,0,1,1,0,0,1,0,0,1,1,0,0,1,0,1,0,1,1,0,1,0,0,1,0,0,1	1,0,0,0,0,0,0,0,1,1,0,0,0,1,1,1,0,1,1,1,0,1,0,1,0,1,1,0,0,1,0,0,1,1,0,0,1,0,0,0,1,1,0,1,0,0,1,0,0,1	1,0,0,0,1,1,0,0,1,1,0,0,0,1,1,1,0,1,1,1,0,1,0,0,0,1,1,0,0,1,0,0,1,1,0,0,1,1,1,0,1,0,0,1,0,0,1,0,0,0	1,1,0,0,1,1,0,0,1,1,0,0,0,1,1,1,1,1,1,1,0,1,0,0,0,1,1,0,0,1,0,1,1,1,0,0,1,1,1,0,1,0,0,1,0,0,1,0,0,0	1,0,0,0,1,1,0,0,0,0,0,0,0,1,1,1,1,1,1,1,0,1,0,0,0,1,1,0,0,1,0,1,1,1,0,0,1,1,1,0,0,0,0,1,0,1,1,0,1,0	3,3,3,3,3,3,3,3,3,3,3,3,3,3,3,3,3,3,3,3,3,3,3,3,3,3,3,3,3,3,3,3,3,3,3,3,3,3,3,3,3,3,3,3,3,3,3,3,3,3	3,3,3,3,3,3,3,3,3,3,3,3,3,3,3,3,3,3,3,3,3,3,3,3,3,3,3,3,3,3,3,3,3,3,3,3,3,3,3,3,3,3,3,3,3,3,3,3,3,3	2,2,2,2,2,2,2,2,2,2,2,2,2,2,2,2,2,2,2,2,2,2,2,2,2,2,2,2,2,2,2,2,2,2,2,2,2,2,2,2,2,2,2,2,2,2,2,2,2,2	2,2,2,2,2,2,2,2,2,2,2,2,2,2,2,2,2,2,2,2,2,2,2,2,2,2,2,2,2,2,2,2,2,2,2,2,2,2,2,2,2,2,2,2,2,2,2,2,2,2	2,2,2,2,2,2,2,2,2,2,2,2,2,2,2,2,2,2,2,2,2,2,2,2,2,2,2,2,2,2,2,2,2,2,2,2,2,2,2,2,2,2,2,2,2,2,2,2,2,2	3,3,3,3,3,3,3,3,3,3,3,3,3,3,3,3,3,3,3,3,3,3,3,3,3,3,3,3,3,3,3,3,3,3,3,3,3,3,3,3,3,3,3,3,3,3,3,3,3,3	3,3,3,3,3,3,3,3,3,3,3,3,3,3,3,3,3,3,3,3,3,3,3,3,3,3,3,3,3,3,3,3,3,3,3,3,3,3,3,3,3,3,3,3,3,3,3,3,3,3	1,0,0,0,1,1,0,0,1,0,0,0,0,1,1,1,1,1,1,1,0,1,0,0,0,1,1,0,0,1,0,1,1,1,0,0,1,1,1,0,0,0,0,1,0,1,1,0,1,0	1,1,0,0,1,1,0,0,1,1,0,0,0,1,1,1,1,1,1,1,0,1,0,0,0,1,1,0,0,1,0,1,1,1,0,0,1,1,1,0,1,0,0,1,0,0,1,0,0,0	2,3,1,3,1,2,3,1,2,3,1,2,0,2,2,0,3,2,1,0,1,1,0,0,0,2,0,2,0,0,0,3,0,2,1,3,3,2,1,2,2,1,2,3,2,3,3,2,1,2	3,3,3,3,3,3,3,3,3,3,3,3,3,3,3,3,3,3,3,3,3,3,3,3,3,3,3,3,3,3,3,3,3,3,3,3,3,3,3,3,3,3,3,3,3,3,3,3,3,3	2,2,2,2,2,2,2,2,2,2,2,2,2,2,2,2,2,2,2,2,2,2,2,2,2,2,2,2,2,2,2,2,2,2,2,2,2,2,2,2,2,2,2,2,2,2,2,2,2,2	1,0,0,0,0,0,0,0,1,1,0,0,0,1,1,1,1,1,1,1,0,1,0,1,0,1,1,0,0,1,0,0,1,1,0,0,1,0,1,0,1,1,0,1,0,0,1,0,0,1	1,0,0,0,0,0,0,0,1,1,0,0,0,1,1,1,0,1,1,1,0,1,0,1,0,1,1,0,0,1,0,0,1,1,0,0,1,0,1,0,1,1,0,1,0,0,1,0,0,1	1,0,0,0,0,0,0,0,1,1,0,0,0,1,1,1,0,1,1,1,0,1,0,1,0,1,1,0,0,1,0,0,1,1,0,0,1,0,0,0,1,1,0,1,0,0,1,0,0,1	1,0,0,0,1,1,0,0,1,1,0,0,0,1,1,1,0,1,1,1,0,1,0,0,0,1,1,0,0,1,0,0,1,1,0,0,1,1,1,0,1,0,0,1,0,0,1,0,0,0
658300	2,2,2,2,2,2,2,2,2,2,2,2,2,2,2,2,2,2,2,2,2,2,2,2,2,2,2,2,2,2,2,2,2,2,2,2,2,2,2,2,2,2,2,2,2,2,2,2,2,2	2,2,2,2,2,2,2,2,2,2,2,2,2,2,2,2,2,2,2,2,2,2,2,2,2,2,2,2,2,2,2,2,2,2,2,2,2,2,2,2,2,2,2,2,2,2,2,2,2,2	3,3,3,3,3,3,3,3,3,3,3,3,3,3,3,3,3,3,3,3,3,3,3,3,3,3,3,3,3,3,3,3,3,3,3,3,3,3,3,3,3,3,3,3,3,3,3,3,3,3	3,3,3,3,3,3,3,3,3,3,3,3,3,3,3,3,3,3,3,3,3,3,3,3,3,3,3,3,3,3,3,3,3,3,3,3,3,3,3,3,3,3,3,3,3,3,3,3,3,3	1,0,1,0,1,0,1,1,0,0,1,0,0,1,0,0,0,0,0,0,0,1,0,0,1,1,0,0,0,1,1,1,0,1,0,1,1,1,1,1,1,1,0,0,0,0,0,1,0,1	1,0,1,0,1,0,1,1,0,0,1,0,0,1,0,0,0,0,0,0,0,1,0,0,1,1,0,0,0,1,1,1,0,1,0,1,1,0,1,1,1,1,0,0,0,0,0,1,0,1	1,0,1,0,1,0,1,1,0,0,1,0,0,1,1,0,0,0,0,0,0,1,0,0,1,1,0,0,0,1,1,1,0,1,0,1,1,1,1,1,0,1,0,0,0,0,0,1,0,1	1,0,1,0,1,0,1,1,0,0,1,0,0,1,1,0,0,0,0,0,0,1,0,0,1,1,0,0,0,1,1,1,0,1,1,1,1,1,1,1,0,1,0,0,0,0,0,1,0,1	1,0,1,0,1,0,1,1,0,0,1,0,0,1,1,0,0,0,0,0,0,1,0,0,1,1,0,0,0,1,1,1,0,1,0,1,1,1,1,1,0,1,0,0,0,0,0,1,0,1	1,0,1,0,1,0,1,1,0,0,1,1,0,1,1,0,0,0,0,0,0,1,0,0,1,1,0,0,0,0,1,0,0,1,0,1,1,1,1,1,0,0,0,0,0,0,0,1,0,1	3,3,3,3,3,3,3,3,3,3,3,3,3,3,3,3,3,3,3,3,3,3,3,3,3,3,3,3,3,3,3,3,3,3,3,3,3,3,3,3,3,3,3,3,3,3,3,3,3,3	3,3,3,3,3,3,3,3,3,3,3,3,3,3,3,3,3,3,3,3,3,3,3,3,3,3,3,3,3,3,3,3,3,3,3,3,3,3,3,3,3,3,3,3,3,3,3,3,3,3	2,2,2,2,2,2,2,2,2,2,2,2,2,2,2,2,2,2,2,2,2,2,2,2,2,2,2,2,2,2,2,2,2,2,2,2,2,2,2,2,2,2,2,2,2,2,2,2,2,2	2,2,2,2,2,2,2,2,2,2,2,2,2,2,2,2,2,2,2,2,2,2,2,2,2,2,2,2,2,2,2,2,2,2,2,2,2,2,2,2,2,2,2,2,2,2,2,2,2,2	2,2,2,2,2,2,2,2,2,2,2,2,2,2,2,2,2,2,2,2,2,2,2,2,2,2,2,2,2,2,2,2,2,2,2,2,2,2,2,2,2,2,2,2,2,2,2,2,2,2	3,3,3,3,3,3,3,3,3,3,3,3,3,3,3,3,3,3,3,3,3,3,3,3,3,3,3,3,3,3,3,3,3,3,3,3,3,3,3,3,3,3,3,3,3,3,3,3,3,3	3,3,3,3,3,3,3,3,3,3,3,3,3,3,3,3,3,3,3,3,3,3,3,3,3,3,3,3,3,3,3,3,3,3,3,3,3,3,3,3,3,3,3,3,3,3,3,3,3,3	1,0,1,0,1,0,1,1,0,0,1,0,0,1,1,0,0,0,0,0,0,1,0,0,1,1,0,0,0,0,1,1,0,1,0,1,1,1,1,1,0,1,0,0,0,0,0,1,0,1	1,0,1,0,1,0,1,1,0,0,1,0,0,1,1,0,0,0,0,0,0,1,0,0,1,1,0,0,0,1,1,1,0,1,0,1,1,1,1,1,0,1,0,0,0,0,0,1,0,1	3,0,0,0,3,1,1,3,2,2,1,1,3,0,1,2,2,0,2,2,0,3,1,1,0,3,2,0,1,0,0,3,2,3,3,2,3,3,2,1,1,0,1,2,0,0,2,3,1,1	3,3,3,3,3,3,3,3,3,3,3,3,3,3,3,3,3,3,3,3,3,3,3,3,3,3,3,3,3,3,3,3,3,3,3,3,3,3,3,3,3,3,3,3,3,3,3,3,3,3	2,2,2,2,2,2,2,2,2,2,2,2,2,2,2,2,2,2,2,2,2,2,2,2,2,2,2,2,2,2,2,2,2,2,2,2,2,2,2,2,2,2,2,2,2,2,2,2,2,2	1,0,1,0,1,0,1,1,0,0,1,0,0,1,0,0,0,0,0,0,0,1,0,0,1,1,0,0,0,1,1,1,0,1,0,1,1,1,1,1,1,1,0,0,0,0,0,1,0,1	1,0,1,0,1,0,1,1,0,0,1,0,0,1,0,0,0,0,0,0,0,1,0,0,1,1,0,0,0,1,1,1,0,1,0,1,1,1,1,1,1,1,0,0,0,0,0,1,0,1	1,0,1,0,1,0,1,1,0,0,1,0,0,1,1,0,0,0,0,0,0,1,0,0,1,1,0,0,0,1,1,1,0,1,0,1,1,1,1,1,0,1,0,0,0,0,0,1,0,1	1,0,1,0,1,0,1,1,0,0,1,0,0,1,1,0,0,0,0,0,0,1,0,0,1,1,0,0,0,1,1,1,0,1,0,1,1,1,1,1,0,1,0,0,0,0,0,1,0,1
658400	2,2,2,2,2,2,2,2,2,2,2,2,2,2,2,2,2,2,2,2,2,2,2,2,2,2,2,2,2,2,2,2,2,2,2,2,2,2,2,2,2,2,2,2,2,2,2,2,2,2	2,2,2,2,2,2,2,2,2,2,2,2,2,2,2,2,2,2,2,2,2,2,2,2,2,2,2,2,2,2,2,2,2,2,2,2,2,2,2,2,2,2,2,2,2,2,2,2,2,2	3,3,3,3,3,3,3,3,3,3,3,3,3,3,3,3,3,3,3,3,3,3,3,3,3,3,3,3,3,3,3,3,3,3,3,3,3,3,3,3,3,3,3,3,3,3,3,3,3,3	3,3,3,3,3,3,3,3,3,3,3,3,3,3,3,3,3,3,3,3,3,3,3,3,3,3,3,3,3,3,3,3,3,3,3,3,3,3,3,3,3,3,3,3,3,3,3,3,3,3	0,0,0,0,0,1,0,0,0,0,0,1,0,0,0,0,0,0,1,1,0,0,0,0,0,0,1,1,1,0,1,1,1,1,1,0,1,1,0,1,1,0,1,0,0,0,0,1,1,1	0,0,0,0,1,1,0,0,0,0,0,1,0,0,0,0,0,0,1,1,0,0,0,0,0,0,1,1,1,0,1,1,1,1,1,0,1,1,0,1,1,0,1,0,0,0,0,0,1,1	0,0,0,1,1,1,0,0,0,0,0,1,0,0,0,0,0,0,1,1,0,0,0,0,0,0,1,1,1,0,1,1,1,1,1,0,1,1,0,1,1,0,1,0,0,0,0,0,1,1	0,0,0,1,1,1,0,0,1,0,0,1,0,0,0,0,0,0,1,1,0,0,0,0,0,0,1,1,1,0,1,1,1,1,1,0,1,1,0,1,1,0,1,0,0,0,0,0,1,1	0,0,0,1,1,1,0,0,1,0,0,1,0,0,0,0,1,0,1,1,0,1,0,0,0,0,1,1,1,0,1,1,1,1,1,0,1,1,0,1,1,0,1,0,0,0,0,0,1,1	0,0,0,1,1,1,0,0,1,0,0,1,0,0,0,0,0,0,1,1,0,0,0,0,0,0,1,1,1,0,1,1,1,1,1,0,1,1,0,1,1,0,1,0,0,0,0,0,0,1	3,3,3,3,3,3,3,3,3,3,3,3,3,3,3,3,3,3,3,3,3,3,3,3,3,3,3,3,3,3,3,3,3,3,3,3,3,3,3,3,3,3,3,3,3,3,3,3,3,3	3,3,3,3,3,3,3,3,3,3,3,3,3,3,3,3,3,3,3,3,3,3,3,3,3,3,3,3,3,3,3,3,3,3,3,3,3,3,3,3,3,3,3,3,3,3,3,3,3,3	2,2,2,2,2,2,2,2,2,2,2,2,2,2,2,2,2,2,2,2,2,2,2,2,2,2,2,2,2,2,2,2,2,2,2,2,2,2,2,2,2,2,2,2,2,2,2,2,2,2	2,2,2,2,2,2,2,2,2,2,2,2,2,2,2,2,2,2,2,2,2,2,2,2,2,2,2,2,2,2,2,2,2,2,2,2,2,2,2,2,2,2,2,2,2,2,2,2,2,2	2,2,2,2,2,2,2,2,2,2,2,2,2,2,2,2,2,2,2,2,2,2,2,2,2,2,2,2,2,2,2,2,2,2,2,2,2,2,2,2,2,2,2,2,2,2,2,2,2,2	3,3,3,3,3,3,3,3,3,3,3,3,3,3,3,3,3,3,3,3,3,3,3,3,3,3,3,3,3,3,3,3,3,3,3,3,3,3,3,3,3,3,3,3,3,3,3,3,3,3	3,3,3,3,3,3,3,3,3,3,3,3,3,3,3,3,3,3,3,3,3,3,3,3,3,3,3,3,3,3,3,3,3,3,3,3,3,3,3,3,3,3,3,3,3,3,3,3,3,3	0,0,0,1,1,1,0,0,1,0,0,1,0,0,0,0,0,0,1,1,0,0,0,0,0,0,1,1,1,0,1,1,1,1,1,0,1,1,0,1,1,0,1,0,0,0,0,0,0,1	0,0,0,1,1,1,0,0,1,0,0,1,0,0,0,0,0,0,1,1,0,0,0,0,0,0,1,1,1,0,1,1,1,1,1,0,1,1,0,1,1,0,1,0,0,0,0,0,1,1	1,1,3,0,0,3,2,0,2,3,3,2,2,3,1,2,2,2,2,0,3,3,1,0,3,1,1,2,3,1,1,3,2,0,3,3,1,2,1,0,1,1,1,0,1,3,1,2,3,1	3,3,3,3,3,3,3,3,3,3,3,3,3,3,3,3,3,3,3,3,3,3,3,3,3,3,3,3,3,3,3,3,3,3,3,3,3,3,3,3,3,3,3,3,3,3,3,3,3,3	2,2,2,2,2,2,2,2,2,2,2,2,2,2,2,2,2,2,2,2,2,2,2,2,2,2,2,2,2,2,2,2,2,2,2,2,2,2,2,2,2,2,2,2,2,2,2,2,2,2	0,0,0,0,0,1,0,0,0,0,0,1,0,0,0,0,0,0,1,1,0,0,0,0,0,0,1,1,1,0,1,1,1,1,1,0,1,1,0,1,1,0,1,0,0,0,0,1,1,1	0,0,0,0,1,1,0,0,0,0,0,1,0,0,0,0,0,0,1,1,0,0,0,0,0,0,1,1,1,0,1,1,1,1,1,0,1,1,0,1,1,0,1,0,0,0,0,0,1,1	0,0,0,1,1,1,0,0,0,0,0,1,0,0,0,0,0,0,1,1,0,0,0,0,0,0,1,1,1,0,1,1,1,1,1,0,1,1,0,1,1,0,1,0,0,0,0,0,1,1	0,0,0,1,1,1,0,0,1,0,0,1,0,0,0,0,0,0,1,1,0,0,0,0,0,0,1,1,1,0,1,1,1,1,1,0,1,1,0,1,1,0,1,0,0,0,0,0,1,1
658500	2,2,2,2,2,2,2,2,2,2,2,2,2,2,2,2,2,2,2,2,2,2,2,2,2,2,2,2,2,2,2,2,2,2,2,2,2,2,2,2,2,2,2,2,2,2,2,2,2,2	2,2,2,2,2,2,2,2,2,2,2,2,2,2,2,2,2,2,2,2,2,2,2,2,2,2,2,2,2,2,2,2,2,2,2,2,2,2,2,2,2,2,2,2,2,2,2,2,2,2	3,3,3,3,3,3,3,3,3,3,3,3,3,3,3,3,3,3,3,3,3,3,3,3,3,3,3,3,3,3,3,3,3,3,3,3,3,3,3,3,3,3,3,3,3,3,3,3,3,3	3,3,3,3,3,3,3,3,3,3,3,3,3,3,3,3,3,3,3,3,3,3,3,3,3,3,3,3,3,3,3,3,3,3,3,3,3,3,3,3,3,3,3,3,3,3,3,3,3,3	0,1,0,1,1,0,1,1,1,1,1,0,1,0,1,0,0,1,0,1,0,0,1,1,1,0,1,0,0,1,1,0,0,1,1,0,0,0,1,1,1,0,1,1,0,0,1,1,0,0	0,1,0,1,1,0,1,1,1,1,1,0,1,0,1,0,0,1,0,1,0,0,1,1,1,0,1,0,0,1,1,0,1,1,1,0,0,0,1,1,1,0,1,1,0,0,1,1,0,0	0,1,0,1,1,0,1,1,0,1,1,0,1,1,1,0,0,1,0,1,1,0,1,1,1,0,1,0,0,1,1,0,1,1,1,0,0,0,1,1,1,0,1,1,0,1,1,1,0,0	0,1,0,1,1,0,1,1,1,1,1,0,1,0,1,0,0,1,0,1,0,0,1,1,1,0,1,0,0,1,1,0,1,1,1,1,0,0,1,1,1,0,1,1,0,0,1,1,0,0	0,1,0,1,1,0,1,1,1,1,1,0,1,0,1,0,0,1,1,1,0,0,1,1,1,0,1,0,0,1,1,0,1,1,1,1,0,0,1,1,1,0,1,1,0,0,1,1,0,0	0,1,0,1,1,0,1,1,1,1,1,0,1,0,1,0,0,1,0,0,0,1,1,1,0,0,1,0,0,1,1,0,1,1,1,1,0,0,1,1,1,0,1,1,0,1,1,1,0,0	3,3,3,3,3,3,3,3,3,3,3,3,3,3,3,3,3,3,3,3,3,3,3,3,3,3,3,3,3,3,3,3,3,3,3,3,3,3,3,3,3,3,3,3,3,3,3,3,3,3	3,3,3,3,3,3,3,3,3,3,3,3,3,3,3,3,3,3,3,3,3,3,3,3,3,3,3,3,3,3,3,3,3,3,3,3,3,3,3,3,3,3,3,3,3,3,3,3,3,3	2,2,2,2,2,2,2,2,2,2,2,2,2,2,2,2,2,2,2,2,2,2,2,2,2,2,2,2,2,2,2,2,2,2,2,2,2,2,2,2,2,2,2,2,2,2,2,2,2,2	2,2,2,2,2,2,2,2,2,2,2,2,2,2,2,2,2,2,2,2,2,2,2,2,2,2,2,2,2,2,2,2,2,2,2,2,2,2,2,2,2,2,2,2,2,2,2,2,2,2	2,2,2,2,2,2,2,2,2,2,2,2,2,2,2,2,2,2,2,2,2,2,2,2,2,2,2,2,2,2,2,2,2,2,2,2,2,2,2,2,2,2,2,2,2,2,2,2,2,2	3,3,3,3,3,3,3,3,3,3,3,3,3,3,3,3,3,3,3,3,3,3,3,3,3,3,3,3,3,3,3,3,3,3,3,3,3,3,3,3,3,3,3,3,3,3,3,3,3,3	3,3,3,3,3,3,3,3,3,3,3,3,3,3,3,3,3,3,3,3,3,3,3,3,3,3,3,3,3,3,3,3,3,3,3,3,3,3,3,3,3,3,3,3,3,3,3,3,3,3	0,1,0,1,1,0,1,1,1,1,1,0,1,0,1,0,0,1,0,1,0,1,1,1,1,0,1,0,0,1,1,0,1,1,1,1,0,0,1,1,1,0,1,1,0,1,1,1,0,0	0,1,0,1,1,0,1,1,1,1,1,0,1,0,1,0,0,1,0,1,0,0,1,1,1,0,1,0,0,1,1,0,1,1,1,1,0,0,1,1,1,0,1,1,0,0,1,1,0,0	0,0,1,2,3,2,3,1,3,1,3,1,0,0,2,1,2,0,2,2,1,0,1,2,3,1,3,2,0,1,3,3,3,1,3,2,0,3,3,2,3,3,0,0,1,1,3,3,0,1	3,3,3,3,3,3,3,3,3,3,3,3,3,3,3,3,3,3,3,3,3,3,3,3,3,3,3,3,3,3,3,3,3,3,3,3,3,3,3,3,3,3,3,3,3,3,3,3,3,3	2,2,2,2,2,2,2,2,2,2,2,2,2,2,2,2,2,2,2,2,2,2,2,2,2,2,2,2,2,2,2,2,2,2,2,2,2,2,2,2,2,2,2,2,2,2,2,2,2,2	0,1,0,1,1,0,1,1,1,1,1,0,1,0,1,0,0,1,0,1,0,0,1,1,1,0,1,0,0,1,1,0,0,1,1,0,0,0,1,1,1,0,1,1,0,0,1,1,0,0	0,1,0,1,1,0,1,1,1,1,1,0,1,0,1,0,0,1,0,1,0,0,1,1,1,0,1,0,0,1,1,0,1,1,1,0,0,0,1,1,1,0,1,1,0,0,1,1,0,0	0,1,0,1,1,0,1,1,1,1,1,0,1,0,1,0,0,1,0,1,0,0,1,1,1,0,1,0,0,1,1,0,1,1,1,0,0,0,1,1,1,0,1,1,0,0,1,1,0,0	0,1,0,1,1,0,1,1,1,1,1,0,1,0,1,0,0,1,0,1,0,0,1,1,1,0,1,0,0,1,1,0,1,1,1,1,0,0,1,1,1,0,1,1,0,0,1,1,0,0
658600	2,2,2,2,2,2,2,2,2,2,2,2,2,2,2,2,2,2,2,2,2,2,2,2,2,2,2,2,2,2,2,2,2,2,2,2,2,2,2,2,2,2,2,2,2,2,2,2,2,2	2,2,2,2,2,2,2,2,2,2,2,2,2,2,2,2,2,2,2,2,2,2,2,2,2,2,2,2,2,2,2,2,2,2,2,2,2,2,2,2,2,2,2,2,2,2,2,2,2,2	3,3,3,3,3,3,3,3,3,3,3,3,3,3,3,3,3,3,3,3,3,3,3,3,3,3,3,3,3,3,3,3,3,3,3,3,3,3,3,3,3,3,3,3,3,3,3,3,3,3	3,3,3,3,3,3,3,3,3,3,3,3,3,3,3,3,3,3,3,3,3,3,3,3,3,3,3,3,3,3,3,3,3,3,3,3,3,3,3,3,3,3,3,3,3,3,3,3,3,3	1,1,1,0,1,1,0,0,1,1,0,1,0,1,0,1,1,1,0,1,0,0,1,0,0,0,0,0,0,1,0,1,0,1,1,1,1,1,1,0,0,0,1,0,1,1,0,1,0,1	1,1,1,0,1,1,0,0,1,1,0,1,0,1,1,1,1,1,0,1,0,0,1,1,0,0,0,1,0,1,0,1,0,1,1,1,1,1,0,0,0,0,1,0,1,1,0,1,0,1	1,1,1,0,1,1,0,0,1,1,0,1,0,1,1,1,1,1,0,1,0,0,1,1,0,0,0,1,0,1,0,1,0,1,1,1,1,0,1,0,0,0,1,0,1,1,0,1,0,1	1,1,1,1,1,1,0,0,1,1,0,1,0,1,1,1,1,1,0,1,0,0,1,1,0,0,0,1,1,1,0,1,0,1,1,1,1,0,0,0,0,0,1,0,1,1,0,1,0,1	1,1,1,0,1,1,0,0,1,1,0,1,0,1,1,1,1,1,0,1,0,0,1,1,0,0,0,1,0,1,0,1,0,1,1,1,1,0,0,0,0,0,1,0,1,1,0,1,0,1	1,1,1,0,1,1,0,0,1,1,0,1,0,1,1,1,1,1,0,1,0,0,1,1,0,0,0,1,0,1,0,1,0,1,1,1,1,0,0,0,0,0,1,0,1,1,0,1,0,1	3,3,3,3,3,3,3,3,3,3,3,3,3,3,3,3,3,3,3,3,3,3,3,3,3,3,3,3,3,3,3,3,3,3,3,3,3,3,3,3,3,3,3,3,3,3,3,3,3,3	3,3,3,3,3,3,3,3,3,3,3,3,3,3,3,3,3,3,3,3,3,3,3,3,3,3,3,3,3,3,3,3,3,3,3,3,3,3,3,3,3,3,3,3,3,3,3,3,3,3	2,2,2,2,2,2,2,2,2,2,2,2,2,2,2,2,2,2,2,2,2,2,2,2,2,2,2,2,2,2,2,2,2,2,2,2,2,2,2,2,2,2,2,2,2,2,2,2,2,2	2,2,2,2,2,2,2,2,2,2,2,2,2,2,2,2,2,2,2,2,2,2,2,2,2,2,2,2,2,2,2,2,2,2,2,2,2,2,2,2,2,2,2,2,2,2,2,2,2,2	2,2,2,2,2,2,2,2,2,2,2,2,2,2,2,2,2,2,2,2,2,2,2,2,2,2,2,2,2,2,2,2,2,2,2,2,2,2,2,2,2,2,2,2,2,2,2,2,2,2	3,3,3,3,3,3,3,3,3,3,3,3,3,3,3,3,3,3,3,3,3,3,3,3,3,3,3,3,3,3,3,3,3,3,3,3,3,3,3,3,3,3,3,3,3,3,3,3,3,3	3,3,3,3,3,3,3,3,3,3,3,3,3,3,3,3,3,3,3,3,3,3,3,3,3,3,3,3,3,3,3,3,3,3,3,3,3,3,3,3,3,3,3,3,3,3,3,3,3,3	1,1,1,0,1,1,0,0,1,1,0,1,0,1,1,1,1,1,0,1,0,0,1,1,0,0,0,1,0,1,0,1,0,1,1,1,1,0,0,0,0,0,1,0,1,1,0,1,0,1	1,1,1,0,1,1,0,0,1,1,0,1,0,1,1,1,1,1,0,1,0,0,1,1,0,0,0,1,0,1,0,1,0,1,1,1,1,0,0,0,0,0,1,0,1,1,0,1,0,1	2,2,2,3,2,3,3,3,3,3,0,0,2,2,3,0,2,1,2,2,2,3,3,3,3,3,3,3,3,3,2,0,2,2,2,3,3,3,0,2,0,1,3,3,3,2,2,2,2,2	3,3,3,3,3,3,3,3,3,3,3,3,3,3,3,3,3,3,3,3,3,3,3,3,3,3,3,3,3,3,3,3,3,3,3,3,3,3,3,3,3,3,3,3,3,3,3,3,3,3	2,2,2,2,2,2,2,2,2,2,2,2,2,2,2,2,2,2,2,2,2,2,2,2,2,2,2,2,2,2,2,2,2,2,2,2,2,2,2,2,2,2,2,2,2,2,2,2,2,2	1,1,1,0,1,1,0,0,1,1,0,1,0,1,1,1,1,1,0,1,0,0,1,1,0,0,0,0,0,1,0,1,0,1,1,1,1,1,0,0,0,0,1,0,1,1,0,1,0,1	1,1,1,0,1,1,0,0,1,1,0,1,0,1,1,1,1,1,0,1,0,0,1,1,0,0,0,1,0,1,0,1,0,1,1,1,1,1,0,0,0,0,1,0,1,1,0,1,0,1	1,1,1,0,1,1,0,0,1,1,0,1,0,1,1,1,1,1,0,1,0,0,1,1,0,0,0,1,0,1,0,1,0,1,1,1,1,0,1,0,0,0,1,0,1,1,0,1,0,1	1,1,1,0,1,1,0,0,1,1,0,1,0,1,1,1,1,1,0,1,0,0,1,1,0,0,0,1,0,1,0,1,0,1,1,1,1,0,0,0,0,0,1,0,1,1,0,1,0,1
658700	2,2,2,2,2,2,2,2,2,2,2,2,2,2,2,2,2,2,2,2,2,2,2,2,2,2,2,2,2,2,2,2,2,2,2,2,2,2,2,2,2,2,2,2,2,2,2,2,2,2	2,2,2,2,2,2,2,2,2,2,2,2,2,2,2,2,2,2,2,2,2,2,2,2,2,2,2,2,2,2,2,2,2,2,2,2,2,2,2,2,2,2,2,2,2,2,2,2,2,2	3,3,3,3,3,3,3,3,3,3,3,3,3,3,3,3,3,3,3,3,3,3,3,3,3,3,3,3,3,3,3,3,3,3,3,3,3,3,3,3,3,3,3,3,3,3,3,3,3,3	3,3,3,3,3,3,3,3,3,3,3,3,3,3,3,3,3,3,3,3,3,3,3,3,3,3,3,3,3,3,3,3,3,3,3,3,3,3,3,3,3,3,3,3,3,3,3,3,3,3	1,0,0,1,0,1,1,1,1,0,1,0,0,1,0,0,0,1,1,0,0,0,0,1,0,0,0,1,1,1,1,0,0,0,0,1,1,0,1,1,0,1,0,1,1,0,0,1,1,1	1,0,0,1,0,1,1,1,1,0,1,0,0,1,0,0,0,1,1,0,0,0,0,1,0,0,0,1,1,0,1,0,0,0,0,1,1,0,1,1,0,1,0,0,1,0,0,1,1,1	1,0,0,1,0,1,1,1,1,0,1,0,0,1,0,0,0,1,1,0,0,0,0,1,0,0,0,1,1,0,1,0,0,0,0,1,1,0,1,1,0,1,0,0,1,0,1,1,1,1	1,0,0,1,0,1,1,1,1,0,1,0,0,1,0,0,0,1,1,1,0,0,0,1,0,0,0,1,1,0,1,0,0,0,0,1,1,0,1,1,0,1,0,0,1,1,1,1,1,0	1,0,0,1,0,1,1,1,1,0,1,1,0,1,0,0,0,1,1,1,0,0,0,1,0,0,0,1,1,0,1,0,0,0,0,1,1,0,1,1,0,1,0,0,1,0,1,1,1,1	1,0,0,1,0,1,1,1,1,0,1,1,0,1,0,0,0,1,1,1,0,0,0,1,0,0,0,0,1,0,1,0,0,0,0,1,1,0,1,1,0,1,0,0,1,0,1,1,1,0	3,3,3,3,3,3,3,3,3,3,3,3,3,3,3,3,3,3,3,3,3,3,3,3,3,3,3,3,3,3,3,3,3,3,3,3,3,3,3,3,3,3,3,3,3,3,3,3,3,3	3,3,3,3,3,3,3,3,3,3,3,3,3,3,3,3,3,3,3,3,3,3,3,3,3,3,3,3,3,3,3,3,3,3,3,3,3,3,3,3,3,3,3,3,3,3,3,3,3,3	2,2,2,2,2,2,2,2,2,2,2,2,2,2,2,2,2,2,2,2,2,2,2,2,2,2,2,2,2,2,2,2,2,2,2,2,2,2,2,2,2,2,2,2,2,2,2,2,2,2	2,2,2,2,2,2,2,2,2,2,2,2,2,2,2,2,2,2,2,2,2,2,2,2,2,2,2,2,2,2,2,2,2,2,2,2,2,2,2,2,2,2,2,2,2,2,2,2,2,2	2,2,2,2,2,2,2,2,2,2,2,2,2,2,2,2,2,2,2,2,2,2,2,2,2,2,2,2,2,2,2,2,2,2,2,2,2,2,2,2,2,2,2,2,2,2,2,2,2,2	3,3,3,3,3,3,3,3,3,3,3,3,3,3,3,3,3,3,3,3,3,3,3,3,3,3,3,3,3,3,3,3,3,3,3,3,3,3,3,3,3,3,3,3,3,3,3,3,3,3	3,3,3,3,3,3,3,3,3,3,3,3,3,3,3,3,3,3,3,3,3,3,3,3,3,3,3,3,3,3,3,3,3,3,3,3,3,3,3,3,3,3,3,3,3,3,3,3,3,3	1,0,0,1,0,1,1,1,1,0,1,1,0,1,0,0,0,1,1,1,0,0,0,1,0,0,0,0,1,0,1,0,0,0,0,1,1,0,1,1,0,1,0,0,1,0,1,1,1,0	1,0,0,1,0,1,1,1,1,0,1,1,0,1,0,0,0,1,1,1,0,0,0,1,0,0,0,1,1,0,1,0,0,0,0,1,1,0,1,1,0,1,0,0,1,0,1,1,1,1	0,0,2,2,2,2,2,2,2,3,1,0,2,2,2,2,2,2,2,0,2,1,2,2,3,2,2,2,2,3,2,3,3,2,3,0,1,2,2,2,3,2,2,3,2,0,3,3,2,3	3,3,3,3,3,3,3,3,3,3,3,3,3,3,3,3,3,3,3,3,3,3,3,3,3,3,3,3,3,3,3,3,3,3,3,3,3,3,3,3,3,3,3,3,3,3,3,3,3,3	2,2,2,2,2,2,2,2,2,2,2,2,2,2,2,2,2,2,2,2,2,2,2,2,2,2,2,2,2,2,2,2,2,2,2,2,2,2,2,2,2,2,2,2,2,2,2,2,2,2	1,0,0,1,0,1,1,1,1,0,1,0,0,1,0,0,0,1,1,0,0,0,0,1,0,0,0,1,1,0,1,0,0,0,0,1,1,0,1,1,0,1,0,1,1,0,0,1,1,1	1,0,0,1,0,1,1,1,1,0,1,0,0,1,0,0,0,1,1,0,0,0,0,1,0,0,0,1,1,0,1,0,0,0,0,1,1,0,1,1,0,1,0,0,1,0,0,1,1,1	1,0,0,1,0,1,1,1,1,0,1,0,0,1,0,0,0,1,1,0,0,0,0,1,0,0,0,1,1,0,1,0,0,0,0,1,1,0,1,1,0,1,0,0,1,0,1,1,1,1	1,0,0,1,0,1,1,1,1,0,1,0,0,1,0,0,0,1,1,1,0,0,0,1,0,0,0,1,1,0,1,0,0,0,0,1,1,0,1,1,0,1,0,0,1,0,1,1,1,1
658800	2,2,2,2,2,2,2,2,2,2,2,2,2,2,2,2,2,2,2,2,2,2,2,2,2,2,2,2,2,2,2,2,2,2,2,2,2,2,2,2,2,2,2,2,2,2,2,2,2,2	2,2,2,2,2,2,2,2,2,2,2,2,2,2,2,2,2,2,2,2,2,2,2,2,2,2,2,2,2,2,2,2,2,2,2,2,2,2,2,2,2,2,2,2,2,2,2,2,2,2	3,3,3,3,3,3,3,3,3,3,3,3,3,3,3,3,3,3,3,3,3,3,3,3,3,3,3,3,3,3,3,3,3,3,3,3,3,3,3,3,3,3,3,3,3,3,3,3,3,3	3,3,3,3,3,3,3,3,3,3,3,3,3,3,3,3,3,3,3,3,3,3,3,3,3,3,3,3,3,3,3,3,3,3,3,3,3,3,3,3,3,3,3,3,3,3,3,3,3,3	1,0,1,1,0,1,1,0,1,0,1,0,1,1,1,0,1,1,1,1,0,0,1,0,0,1,0,0,0,1,0,0,0,1,0,1,0,0,0,1,1,0,0,1,0,0,0,1,0,0	1,0,1,1,0,1,1,0,1,0,1,0,1,1,1,0,1,1,1,0,0,0,1,0,0,1,0,0,0,1,0,0,0,0,0,1,0,0,0,1,1,0,0,1,1,0,0,1,0,0	1,0,1,1,0,1,1,0,1,0,1,0,1,1,1,0,1,1,1,0,0,0,1,0,0,1,0,0,0,1,0,0,0,0,0,1,0,0,0,1,1,0,0,1,1,0,0,1,0,0	1,0,1,1,0,1,1,0,1,0,1,0,1,1,1,0,1,1,0,0,0,0,1,0,0,1,0,0,0,1,1,0,0,0,0,1,0,0,0,1,1,0,0,1,1,0,0,1,0,0	1,0,1,1,0,1,1,0,1,0,1,0,1,1,1,0,1,1,0,0,0,0,1,0,0,1,0,0,0,1,1,0,0,0,0,1,0,0,0,1,1,0,0,1,1,0,0,1,0,0	1,0,1,0,0,1,1,0,1,0,1,0,1,1,1,0,1,1,0,0,0,0,1,0,0,1,0,0,0,1,1,0,0,0,0,1,0,0,0,0,1,0,0,1,1,0,0,1,0,0	3,3,3,3,3,3,3,3,3,3,3,3,3,3,3,3,3,3,3,3,3,3,3,3,3,3,3,3,3,3,3,3,3,3,3,3,3,3,3,3,3,3,3,3,3,3,3,3,3,3	3,3,3,3,3,3,3,3,3,3,3,3,3,3,3,3,3,3,3,3,3,3,3,3,3,3,3,3,3,3,3,3,3,3,3,3,3,3,3,3,3,3,3,3,3,3,3,3,3,3	2,2,2,2,2,2,2,2,2,2,2,2,2,2,2,2,2,2,2,2,2,2,2,2,2,2,2,2,2,2,2,2,2,2,2,2,2,2,2,2,2,2,2,2,2,2,2,2,2,2	2,2,2,2,2,2,2,2,2,2,2,2,2,2,2,2,2,2,2,2,2,2,2,2,2,2,2,2,2,2,2,2,2,2,2,2,2,2,2,2,2,2,2,2,2,2,2,2,2,2	2,2,2,2,2,2,2,2,2,2,2,2,2,2,2,2,2,2,2,2,2,2,2,2,2,2,2,2,2,2,2,2,2,2,2,2,2,2,2,2,2,2,2,2,2,2,2,2,2,2	3,3,3,3,3,3,3,3,3,3,3,3,3,3,3,3,3,3,3,3,3,3,3,3,3,3,3,3,3,3,3,3,3,3,3,3,3,3,3,3,3,3,3,3,3,3,3,3,3,3	3,3,3,3,3,3,3,3,3,3,3,3,3,3,3,3,3,3,3,3,3,3,3,3,3,3,3,3,3,3,3,3,3,3,3,3,3,3,3,3,3,3,3,3,3,3,3,3,3,3	1,0,1,0,0,1,1,0,1,0,1,0,1,1,1,0,1,1,0,0,0,0,1,0,0,1,0,0,0,1,1,0,0,0,0,1,0,0,0,1,1,0,0,1,1,0,0,1,0,0	1,0,1,1,0,1,1,0,1,0,1,0,1,1,1,0,1,1,0,0,0,0,1,0,0,1,0,0,0,1,1,0,0,0,0,1,0,0,0,1,1,0,0,1,1,0,0,1,0,0	1,3,3,1,3,1,3,2,3,2,3,3,0,3,3,3,3,1,2,1,0,2,2,2,1,3,0,0,3,0,3,3,3,0,1,0,1,0,3,1,3,1,2,1,1,1,1,3,0,3	3,3,3,3,3,3,3,3,3,3,3,3,3,3,3,3,3,3,3,3,3,3,3,3,3,3,3,3,3,3,3,3,3,3,3,3,3,3,3,3,3,3,3,3,3,3,3,3,3,3	2,2,2,2,2,2,2,2,2,2,2,2,2,2,2,2,2,2,2,2,2,2,2,2,2,2,2,2,2,2,2,2,2,2,2,2,2,2,2,2,2,2,2,2,2,2,2,2,2,2	1,0,1,1,0,1,1,0,1,0,1,0,1,1,1,0,1,1,1,1,0,0,1,0,0,1,0,0,0,1,0,0,0,1,0,1,0,0,0,1,1,0,0,1,1,0,0,1,0,0	1,0,1,1,0,1,1,0,1,0,1,0,1,1,1,0,1,1,1,0,0,0,1,0,0,1,0,0,0,1,0,0,0,0,0,1,0,0,0,1,1,0,0,1,1,0,0,1,0,0	1,0,1,1,0,1,1,0,1,0,1,0,1,1,1,0,1,1,1,0,0,0,1,0,0,1,0,0,0,1,0,0,0,0,0,1,0,0,0,1,1,0,0,1,1,0,0,1,0,0	1,0,1,1,0,1,1,0,1,0,1,0,1,1,1,0,1,1,0,0,0,0,1,0,0,1,0,0,0,1,1,0,0,0,0,1,0,0,0,1,1,0,0,1,1,0,0,1,0,0
658900	2,2,2,2,2,2,2,2,2,2,2,2,2,2,2,2,2,2,2,2,2,2,2,2,2,2,2,2,2,2,2,2,2,2,2,2,2,2,2,2,2,2,2,2,2,2,2,2,2,2	2,2,2,2,2,2,2,2,2,2,2,2,2,2,2,2,2,2,2,2,2,2,2,2,2,2,2,2,2,2,2,2,2,2,2,2,2,2,2,2,2,2,2,2,2,2,2,2,2,2	3,3,3,3,3,3,3,3,3,3,3,3,3,3,3,3,3,3,3,3,3,3,3,3,3,3,3,3,3,3,3,3,3,3,3,3,3,3,3,3,3,3,3,3,3,3,3,3,3,3	3,3,3,3,3,3,3,3,3,3,3,3,3,3,3,3,3,3,3,3,3,3,3,3,3,3,3,3,3,3,3,3,3,3,3,3,3,3,3,3,3,3,3,3,3,3,3,3,3,3	1,0,1,1,1,1,1,0,0,0,0,0,1,1,1,1,0,1,1,1,0,0,0,1,1,1,1,0,0,1,1,0,1,1,1,1,0,1,0,1,0,0,0,1,0,0,0,1,1,1	1,0,1,1,1,1,1,0,0,0,0,0,1,1,1,1,0,1,1,1,0,0,0,1,1,1,1,0,0,0,1,0,1,1,1,1,0,1,0,1,0,0,0,1,0,0,0,1,1,1	1,0,1,1,1,1,1,0,0,0,0,0,1,1,1,1,0,1,1,1,0,0,0,0,1,1,1,0,0,0,1,0,1,1,1,1,0,1,0,1,0,0,0,1,0,0,0,1,1,1	1,0,1,1,1,1,1,0,0,0,0,0,1,1,1,1,0,1,1,1,0,0,0,0,1,1,1,0,0,0,1,0,1,1,1,1,0,1,0,1,0,0,0,1,0,0,0,1,1,1	1,0,1,1,1,1,1,0,0,0,0,0,1,1,1,1,1,1,1,1,0,0,0,0,1,1,1,0,0,0,1,0,1,0,1,1,0,1,0,1,0,0,0,0,1,0,0,0,1,1	1,0,1,1,1,1,1,0,0,0,0,0,1,1,1,1,1,1,0,1,0,0,0,0,1,1,1,0,0,0,1,0,1,0,1,1,0,1,0,1,0,0,0,1,0,0,0,0,1,1	3,3,3,3,3,3,3,3,3,3,3,3,3,3,3,3,3,3,3,3,3,3,3,3,3,3,3,3,3,3,3,3,3,3,3,3,3,3,3,3,3,3,3,3,3,3,3,3,3,3	3,3,3,3,3,3,3,3,3,3,3,3,3,3,3,3,3,3,3,3,3,3,3,3,3,3,3,3,3,3,3,3,3,3,3,3,3,3,3,3,3,3,3,3,3,3,3,3,3,3	2,2,2,2,2,2,2,2,2,2,2,2,2,2,2,2,2,2,2,2,2,2,2,2,2,2,2,2,2,2,2,2,2,2,2,2,2,2,2,2,2,2,2,2,2,2,2,2,2,2	2,2,2,2,2,2,2,2,2,2,2,2,2,2,2,2,2,2,2,2,2,2,2,2,2,2,2,2,2,2,2,2,2,2,2,2,2,2,2,2,2,2,2,2,2,2,2,2,2,2	2,2,2,2,2,2,2,2,2,2,2,2,2,2,2,2,2,2,2,2,2,2,2,2,2,2,2,2,2,2,2,2,2,2,2,2,2,2,2,2,2,2,2,2,2,2,2,2,2,2	3,3,3,3,3,3,3,3,3,3,3,3,3,3,3,3,3,3,3,3,3,3,3,3,3,3,3,3,3,3,3,3,3,3,3,3,3,3,3,3,3,3,3,3,3,3,3,3,3,3	3,3,3,3,3,3,3,3,3,3,3,3,3,3,3,3,3,3,3,3,3,3,3,3,3,3,3,3,3,3,3,3,3,3,3,3,3,3,3,3,3,3,3,3,3,3,3,3,3,3	1,0,1,1,1,1,1,0,0,0,0,0,1,1,1,1,1,1,1,1,0,0,0,0,1,1,1,0,0,0,1,0,1,0,1,1,0,1,0,1,0,0,0,1,0,0,0,0,1,1	1,0,1,1,1,1,1,0,0,0,0,0,1,1,1,1,1,1,1,1,0,0,0,0,1,1,1,0,0,0,1,0,1,0,1,1,0,1,0,1,0,0,0,1,0,0,0,0,1,1	1,3,2,3,3,3,3,0,2,1,2,1,1,3,3,3,3,1,1,0,1,2,2,1,0,3,1,3,3,0,2,3,1,3,1,2,1,3,3,3,1,2,3,2,0,1,3,3,3,2	3,3,3,3,3,3,3,3,3,3,3,3,3,3,3,3,3,3,3,3,3,3,3,3,3,3,3,3,3,3,3,3,3,3,3,3,3,3,3,3,3,3,3,3,3,3,3,3,3,3	2,2,2,2,2,2,2,2,2,2,2,2,2,2,2,2,2,2,2,2,2,2,2,2,2,2,2,2,2,2,2,2,2,2,2,2,2,2,2,2,2,2,2,2,2,2,2,2,2,2	1,0,1,1,1,1,1,0,0,0,0,0,1,1,1,1,0,1,1,1,0,0,0,1,1,1,1,0,0,0,1,0,1,1,1,1,0,1,0,1,0,0,0,1,0,0,0,1,1,1	1,0,1,1,1,1,1,0,0,0,0,0,1,1,1,1,0,1,1,1,0,0,0,1,1,1,1,0,0,0,1,0,1,1,1,1,0,1,0,1,0,0,0,1,0,0,0,1,1,1	1,0,1,1,1,1,1,0,0,0,0,0,1,1,1,1,0,1,1,1,0,0,0,0,1,1,1,0,0,0,1,0,1,1,1,1,0,1,0,1,0,0,0,1,0,0,0,1,1,1	1,0,1,1,1,1,1,0,0,0,0,0,1,1,1,1,0,1,1,1,0,0,0,0,1,1,1,0,0,0,1,0,1,1,1,1,0,1,0,1,0,0,0,1,0,0,0,1,1,1
659000	2,2,2,2,2,2,2,2,2,2,2,2,2,2,2,2,2,2,2,2,2,2,2,2,2,2,2,2,2,2,2,2,2,2,2,2,2,2,2,2,2,2,2,2,2,2,2,2,2,2	2,2,2,2,2,2,2,2,2,2,2,2,2,2,2,2,2,2,2,2,2,2,2,2,2,2,2,2,2,2,2,2,2,2,2,2,2,2,2,2,2,2,2,2,2,2,2,2,2,2	3,3,3,3,3,3,3,3,3,3,3,3,3,3,3,3,3,3,3,3,3,3,3,3,3,3,3,3,3,3,3,3,3,3,3,3,3,3,3,3,3,3,3,3,3,3,3,3,3,3	3,3,3,3,3,3,3,3,3,3,3,3,3,3,3,3,3,3,3,3,3,3,3,3,3,3,3,3,3,3,3,3,3,3,3,3,3,3,3,3,3,3,3,3,3,3,3,3,3,3	1,1,0,0,1,0,1,0,0,0,1,0,1,1,0,0,1,1,0,1,1,0,1,1,1,0,0,1,0,1,1,1,0,1,0,1,1,0,0,0,0,0,1,1,1,1,1,0,0,1	1,1,0,0,1,0,1,0,0,0,1,0,1,1,1,0,1,1,0,1,1,0,1,1,1,0,0,1,0,1,1,1,0,1,0,1,1,0,0,0,0,0,1,1,1,1,1,0,0,1	1,1,0,0,1,0,1,0,0,0,1,0,1,1,1,0,1,1,0,1,1,1,1,1,0,0,0,1,0,1,1,1,0,1,0,1,1,0,0,0,0,0,1,1,1,1,0,1,0,0	1,1,0,0,1,0,1,0,0,0,1,0,1,1,1,0,1,1,0,1,1,0,1,1,1,0,0,1,0,1,1,1,0,1,0,1,1,0,0,0,0,0,1,1,1,1,0,0,0,1	1,1,0,0,1,0,1,0,0,0,1,0,1,1,1,0,1,1,0,1,1,0,1,1,1,0,0,1,0,1,1,1,0,1,0,1,1,0,0,0,0,0,1,1,1,1,0,1,0,1	1,1,0,0,1,0,1,0,0,0,0,0,1,1,1,0,1,1,0,1,1,0,1,1,1,0,0,1,0,1,1,1,0,1,0,1,1,0,0,0,0,0,1,1,1,1,0,0,0,1	3,3,3,3,3,3,3,3,3,3,3,3,3,3,3,3,3,3,3,3,3,3,3,3,3,3,3,3,3,3,3,3,3,3,3,3,3,3,3,3,3,3,3,3,3,3,3,3,3,3	3,3,3,3,3,3,3,3,3,3,3,3,3,3,3,3,3,3,3,3,3,3,3,3,3,3,3,3,3,3,3,3,3,3,3,3,3,3,3,3,3,3,3,3,3,3,3,3,3,3	2,2,2,2,2,2,2,2,2,2,2,2,2,2,2,2,2,2,2,2,2,2,2,2,2,2,2,2,2,2,2,2,2,2,2,2,2,2,2,2,2,2,2,2,2,2,2,2,2,2	2,2,2,2,2,2,2,2,2,2,2,2,2,2,2,2,2,2,2,2,2,2,2,2,2,2,2,2,2,2,2,2,2,2,2,2,2,2,2,2,2,2,2,2,2,2,2,2,2,2	2,2,2,2,2,2,2,2,2,2,2,2,2,2,2,2,2,2,2,2,2,2,2,2,2,2,2,2,2,2,2,2,2,2,2,2,2,2,2,2,2,2,2,2,2,2,2,2,2,2	3,3,3,3,3,3,3,3,3,3,3,3,3,3,3,3,3,3,3,3,3,3,3,3,3,3,3,3,3,3,3,3,3,3,3,3,3,3,3,3,3,3,3,3,3,3,3,3,3,3	3,3,3,3,3,3,3,3,3,3,3,3,3,3,3,3,3,3,3,3,3,3,3,3,3,3,3,3,3,3,3,3,3,3,3,3,3,3,3,3,3,3,3,3,3,3,3,3,3,3	1,1,0,0,1,0,1,0,0,0,1,0,1,1,1,0,1,1,0,1,1,0,1,1,1,0,0,1,0,1,1,1,0,1,0,1,1,0,0,0,0,0,1,1,1,1,0,0,0,1	1,1,0,0,1,0,1,0,0,0,1,0,1,1,1,0,1,1,0,1,1,0,1,1,1,0,0,1,0,1,1,1,0,1,0,1,1,0,0,0,0,0,1,1,1,1,0,0,0,1	1,1,0,0,1,0,1,0,0,0,1,2,1,0,3,0,1,3,2,1,1,1,3,0,1,0,0,1,0,0,3,1,0,1,0,0,1,0,0,0,0,0,2,3,1,2,1,3,0,3	3,3,3,3,3,3,3,3,3,3,3,3,3,3,3,3,3,3,3,3,3,3,3,3,3,3,3,3,3,3,3,3,3,3,3,3,3,3,3,3,3,3,3,3,3,3,3,3,3,3	2,2,2,2,2,2,2,2,2,2,2,2,2,2,2,2,2,2,2,2,2,2,2,2,2,2,2,2,2,2,2,2,2,2,2,2,2,2,2,2,2,2,2,2,2,2,2,2,2,2	1,1,0,0,1,0,1,0,0,0,1,0,1,1,1,0,1,1,0,1,1,0,1,1,1,0,0,1,0,1,1,1,0,1,0,1,1,0,0,0,0,0,1,1,1,1,1,0,0,1	1,1,0,0,1,0,1,0,0,0,1,0,1,1,1,0,1,1,0,1,1,0,1,1,1,0,0,1,0,1,1,1,0,1,0,1,1,0,0,0,0,0,1,1,1,1,1,0,0,1	1,1,0,0,1,0,1,0,0,0,1,0,1,1,1,0,1,1,0,1,1,0,1,1,1,0,0,1,0,1,1,1,0,1,0,1,1,0,0,0,0,0,1,1,1,1,0,0,0,1	1,1,0,0,1,0,1,0,0,0,1,0,1,1,1,0,1,1,0,1,1,0,1,1,1,0,0,1,0,1,1,1,0,1,0,1,1,0,0,0,0,0,1,1,1,1,0,0,0,1
659100	2,2,2,2,2,2,2,2,2,2,2,2,2,2,2,2,2,2,2,2,2,2,2,2,2,2,2,2,2,2,2,2,2,2,2,2,2,2,2,2,2,2,2,2,2,2,2,2,2,2	2,2,2,2,2,2,2,2,2,2,2,2,2,2,2,2,2,2,2,2,2,2,2,2,2,2,2,2,2,2,2,2,2,2,2,2,2,2,2,2,2,2,2,2,2,2,2,2,2,2	3,3,3,3,3,3,3,3,3,3,3,3,3,3,3,3,3,3,3,3,3,3,3,3,3,3,3,3,3,3,3,3,3,3,3,3,3,3,3,3,3,3,3,3,3,3,3,3,3,3	3,3,3,3,3,3,3,3,3,3,3,3,3,3,3,3,3,3,3,3,3,3,3,3,3,3,3,3,3,3,3,3,3,3,3,3,3,3,3,3,3,3,3,3,3,3,3,3,3,3	1,0,1,0,0,0,1,0,0,1,1,1,1,0,0,1,1,0,1,0,0,0,0,0,1,0,1,1,1,1,0,1,0,0,1,1,1,1,1,0,0,0,0,1,1,1,0,0,0,1	1,0,1,0,0,0,1,0,0,0,1,1,1,0,0,1,1,0,1,0,0,0,0,0,1,0,1,1,1,1,0,1,0,0,1,1,1,1,1,0,0,0,0,1,1,1,0,0,0,1	1,0,1,0,0,0,1,0,0,1,1,1,1,0,0,1,1,0,1,0,0,0,0,0,1,0,1,1,1,1,0,1,0,0,1,1,1,0,1,0,0,0,0,1,1,1,0,0,0,1	1,0,1,0,0,0,1,0,0,1,1,1,1,0,0,1,1,0,1,0,0,0,0,0,1,0,1,1,1,1,0,1,0,0,1,1,1,1,1,0,0,0,0,1,1,1,0,0,0,1	1,0,1,0,0,0,1,0,0,1,1,1,1,0,0,1,1,0,1,0,0,0,0,0,1,0,1,1,1,1,0,1,0,0,1,1,1,1,1,0,0,1,0,1,1,1,0,1,0,1	1,0,1,0,0,0,1,0,0,1,1,1,1,0,0,1,1,0,1,0,0,0,0,0,1,0,1,1,1,1,0,0,0,0,1,1,1,1,1,0,0,0,0,1,1,1,0,1,0,1	3,3,3,3,3,3,3,3,3,3,3,3,3,3,3,3,3,3,3,3,3,3,3,3,3,3,3,3,3,3,3,3,3,3,3,3,3,3,3,3,3,3,3,3,3,3,3,3,3,3	3,3,3,3,3,3,3,3,3,3,3,3,3,3,3,3,3,3,3,3,3,3,3,3,3,3,3,3,3,3,3,3,3,3,3,3,3,3,3,3,3,3,3,3,3,3,3,3,3,3	2,2,2,2,2,2,2,2,2,2,2,2,2,2,2,2,2,2,2,2,2,2,2,2,2,2,2,2,2,2,2,2,2,2,2,2,2,2,2,2,2,2,2,2,2,2,2,2,2,2	2,2,2,2,2,2,2,2,2,2,2,2,2,2,2,2,2,2,2,2,2,2,2,2,2,2,2,2,2,2,2,2,2,2,2,2,2,2,2,2,2,2,2,2,2,2,2,2,2,2	2,2,2,2,2,2,2,2,2,2,2,2,2,2,2,2,2,2,2,2,2,2,2,2,2,2,2,2,2,2,2,2,2,2,2,2,2,2,2,2,2,2,2,2,2,2,2,2,2,2	3,3,3,3,3,3,3,3,3,3,3,3,3,3,3,3,3,3,3,3,3,3,3,3,3,3,3,3,3,3,3,3,3,3,3,3,3,3,3,3,3,3,3,3,3,3,3,3,3,3	3,3,3,3,3,3,3,3,3,3,3,3,3,3,3,3,3,3,3,3,3,3,3,3,3,3,3,3,3,3,3,3,3,3,3,3,3,3,3,3,3,3,3,3,3,3,3,3,3,3	1,0,1,0,0,0,1,0,0,1,1,1,1,0,0,1,1,0,1,0,0,0,0,0,1,0,1,1,1,1,0,1,0,0,1,1,1,1,1,0,0,0,0,1,1,1,0,1,0,1	1,0,1,0,0,0,1,0,0,1,1,1,1,0,0,1,1,0,1,0,0,0,0,0,1,0,1,1,1,1,0,1,0,0,1,1,1,1,1,0,0,0,0,1,1,1,0,1,0,1	2,2,3,2,1,3,3,1,1,3,3,1,1,0,1,3,1,3,3,3,2,3,3,1,3,2,3,3,2,3,3,3,3,3,1,3,3,3,3,3,3,2,2,3,3,2,1,3,3,3	3,3,3,3,3,3,3,3,3,3,3,3,3,3,3,3,3,3,3,3,3,3,3,3,3,3,3,3,3,3,3,3,3,3,3,3,3,3,3,3,3,3,3,3,3,3,3,3,3,3	2,2,2,2,2,2,2,2,2,2,2,2,2,2,2,2,2,2,2,2,2,2,2,2,2,2,2,2,2,2,2,2,2,2,2,2,2,2,2,2,2,2,2,2,2,2,2,2,2,2	1,0,1,0,0,0,1,0,0,1,1,1,1,0,0,1,1,0,1,0,0,0,0,0,1,0,1,1,1,1,0,1,0,0,1,1,1,1,1,0,0,0,0,3,1,1,0,0,0,1	1,0,1,0,0,0,1,0,0,1,1,1,1,0,0,1,1,0,1,0,0,0,0,0,1,0,1,1,1,1,0,1,0,0,1,1,1,1,1,0,0,0,0,1,1,1,0,0,0,1	1,0,1,0,0,0,1,0,0,1,1,1,1,0,0,1,1,0,1,0,0,0,0,0,1,0,1,1,1,1,0,1,0,0,1,1,1,1,1,0,0,0,0,1,1,1,0,0,0,1	1,0,1,0,0,0,1,0,0,1,1,1,1,0,0,1,1,0,1,0,0,0,0,0,1,0,1,1,1,1,0,1,0,0,1,1,1,1,1,0,0,0,0,1,1,1,0,0,0,1
659200	2,2,2,2,2,2,2,2,2,2,2,2,2,2,2,2,2,2,2,2,2,2,2,2,2,2,2,2,2,2,2,2,2,2,2,2,2,2,2,2,2,2,2,2,2,2,2,2,2,2	2,2,2,2,2,2,2,2,2,2,2,2,2,2,2,2,2,2,2,2,2,2,2,2,2,2,2,2,2,2,2,2,2,2,2,2,2,2,2,2,2,2,2,2,2,2,2,2,2,2	3,3,3,3,3,3,3,3,3,3,3,3,3,3,3,3,3,3,3,3,3,3,3,3,3,3,3,3,3,3,3,3,3,3,3,3,3,3,3,3,3,3,3,3,3,3,3,3,3,3	3,3,3,3,3,3,3,3,3,3,3,3,3,3,3,3,3,3,3,3,3,3,3,3,3,3,3,3,3,3,3,3,3,3,3,3,3,3,3,3,3,3,3,3,3,3,3,3,3,3	1,0,1,0,0,1,0,1,0,1,1,1,1,0,1,0,1,1,0,0,0,0,0,0,1,0,0,0,1,0,1,1,1,1,1,1,1,0,0,0,1,1,0,1,1,1,0,0,1,0	1,1,1,0,0,1,0,1,0,1,1,1,1,0,1,0,1,1,0,0,0,0,0,0,1,0,0,0,1,0,1,1,1,1,1,1,1,0,0,0,1,1,0,1,1,1,0,0,1,0	1,0,1,0,0,1,0,1,0,1,1,1,1,1,1,0,1,1,0,0,0,0,0,0,1,0,0,0,1,0,1,1,1,1,1,1,1,0,0,0,1,1,0,1,1,1,0,0,1,0	1,0,1,1,0,1,0,1,0,1,1,1,1,0,1,0,1,1,0,0,0,0,0,0,1,0,0,0,1,0,1,1,1,1,1,1,1,0,0,0,1,1,0,1,1,1,0,0,1,0	1,0,1,0,0,1,0,1,0,0,1,1,0,0,1,0,1,1,0,0,0,0,0,0,1,0,0,0,1,0,1,1,1,1,0,1,0,0,0,0,0,1,0,1,1,1,0,0,1,0	1,0,1,0,0,1,0,1,0,1,1,1,0,0,1,0,1,1,0,0,0,0,0,0,1,0,0,0,1,0,1,1,1,1,0,1,0,0,0,0,1,1,0,1,1,1,0,0,1,0	3,3,3,3,3,3,3,3,3,3,3,3,3,3,3,3,3,3,3,3,3,3,3,3,3,3,3,3,3,3,3,3,3,3,3,3,3,3,3,3,3,3,3,3,3,3,3,3,3,3	3,3,3,3,3,3,3,3,3,3,3,3,3,3,3,3,3,3,3,3,3,3,3,3,3,3,3,3,3,3,3,3,3,3,3,3,3,3,3,3,3,3,3,3,3,3,3,3,3,3	2,2,2,2,2,2,2,2,2,2,2,2,2,2,2,2,2,2,2,2,2,2,2,2,2,2,2,2,2,2,2,2,2,2,2,2,2,2,2,2,2,2,2,2,2,2,2,2,2,2	2,2,2,2,2,2,2,2,2,2,2,2,2,2,2,2,2,2,2,2,2,2,2,2,2,2,2,2,2,2,2,2,2,2,2,2,2,2,2,2,2,2,2,2,2,2,2,2,2,2	2,2,2,2,2,2,2,2,2,2,2,2,2,2,2,2,2,2,2,2,2,2,2,2,2,2,2,2,2,2,2,2,2,2,2,2,2,2,2,2,2,2,2,2,2,2,2,2,2,2	3,3,3,3,3,3,3,3,3,3,3,3,3,3,3,3,3,3,3,3,3,3,3,3,3,3,3,3,3,3,3,3,3,3,3,3,3,3,3,3,3,3,3,3,3,3,3,3,3,3	3,3,3,3,3,3,3,3,3,3,3,3,3,3,3,3,3,3,3,3,3,3,3,3,3,3,3,3,3,3,3,3,3,3,3,3,3,3,3,3,3,3,3,3,3,3,3,3,3,3	1,0,1,0,0,1,0,1,0,1,1,1,0,0,1,0,1,1,0,0,0,0,0,0,1,0,0,0,1,0,1,1,1,1,0,1,0,0,0,0,1,1,0,1,1,1,0,0,1,0	1,0,1,0,0,1,0,1,0,1,1,1,0,0,1,0,1,1,0,0,0,0,0,0,1,0,0,0,1,0,1,1,1,1,0,1,0,0,0,0,1,1,0,1,1,1,0,0,1,0	3,2,0,3,1,0,1,0,3,2,0,0,2,3,1,2,2,3,3,3,1,1,0,3,2,3,0,0,0,3,1,0,1,1,1,1,2,3,2,0,2,3,2,1,3,1,2,1,1,3	3,3,3,3,3,3,3,3,3,3,3,3,3,3,3,3,3,3,3,3,3,3,3,3,3,3,3,3,3,3,3,3,3,3,3,3,3,3,3,3,3,3,3,3,3,3,3,3,3,3	2,2,2,2,2,2,2,2,2,2,2,2,2,2,2,2,2,2,2,2,2,2,2,2,2,2,2,2,2,2,2,2,2,2,2,2,2,2,2,2,2,2,2,2,2,2,2,2,2,2	1,0,1,0,0,1,0,1,0,1,1,1,1,0,1,0,1,1,0,0,0,0,0,0,1,0,0,0,1,0,1,1,1,1,1,1,1,0,0,0,1,1,0,1,1,1,0,0,1,0	1,0,1,0,0,1,0,1,0,1,1,1,1,0,1,0,1,1,0,0,0,0,0,0,1,0,0,0,1,0,1,1,1,1,1,1,1,0,0,0,1,1,0,1,1,1,0,0,1,0	1,0,1,0,0,1,0,1,0,1,1,1,1,0,1,0,1,1,0,0,0,0,0,0,1,0,0,0,1,0,1,1,1,1,1,1,1,0,0,0,1,1,0,1,1,1,0,0,1,0	1,0,1,0,0,1,0,1,0,1,1,1,1,0,1,0,1,1,0,0,0,0,0,0,1,0,0,0,1,0,1,1,1,1,1,1,1,0,0,0,1,1,0,1,1,1,0,0,1,0
659300	2,2,2,2,2,2,2,2,2,2,2,2,2,2,2,2,2,2,2,2,2,2,2,2,2,2,2,2,2,2,2,2,2,2,2,2,2,2,2,2,2,2,2,2,2,2,2,2,2,2	2,2,2,2,2,2,2,2,2,2,2,2,2,2,2,2,2,2,2,2,2,2,2,2,2,2,2,2,2,2,2,2,2,2,2,2,2,2,2,2,2,2,2,2,2,2,2,2,2,2	3,3,3,3,3,3,3,3,3,3,3,3,3,3,3,3,3,3,3,3,3,3,3,3,3,3,3,3,3,3,3,3,3,3,3,3,3,3,3,3,3,3,3,3,3,3,3,3,3,3	3,3,3,3,3,3,3,3,3,3,3,3,3,3,3,3,3,3,3,3,3,3,3,3,3,3,3,3,3,3,3,3,3,3,3,3,3,3,3,3,3,3,3,3,3,3,3,3,3,3	0,0,1,1,0,0,1,1,1,1,0,1,1,1,1,0,0,1,0,0,0,1,0,0,1,1,1,0,1,0,0,1,0,0,1,0,0,0,1,1,0,0,0,0,1,1,1,0,0,0	0,0,1,1,0,0,0,1,0,1,0,1,1,1,1,0,1,1,0,0,0,1,0,0,1,1,1,0,1,0,0,1,0,0,1,0,0,0,1,0,0,0,0,0,1,1,1,0,0,0	0,0,1,1,0,0,0,1,0,1,0,1,1,1,0,0,0,1,0,0,0,1,0,0,1,1,1,0,1,1,0,1,1,0,1,0,0,0,1,0,0,0,0,0,1,1,1,0,0,0	0,0,1,1,0,0,0,1,0,1,0,1,1,1,0,0,0,1,0,0,0,1,1,0,1,1,1,0,1,0,0,1,1,0,1,0,0,0,1,0,0,0,0,0,1,1,1,0,0,0	0,0,1,1,0,0,0,1,0,1,0,1,1,1,0,0,0,1,0,0,0,1,0,0,1,1,1,0,1,0,0,0,1,0,1,0,0,0,1,0,0,0,0,0,1,1,1,0,0,0	0,0,1,1,0,0,0,1,0,1,0,1,1,1,0,0,0,1,0,0,0,1,0,0,1,1,1,0,1,0,0,0,1,0,1,1,0,0,1,0,0,0,0,0,1,1,1,0,0,0	3,3,3,3,3,3,3,3,3,3,3,3,3,3,3,3,3,3,3,3,3,3,3,3,3,3,3,3,3,3,3,3,3,3,3,3,3,3,3,3,3,3,3,3,3,3,3,3,3,3	3,3,3,3,3,3,3,3,3,3,3,3,3,3,3,3,3,3,3,3,3,3,3,3,3,3,3,3,3,3,3,3,3,3,3,3,3,3,3,3,3,3,3,3,3,3,3,3,3,3	2,2,2,2,2,2,2,2,2,2,2,2,2,2,2,2,2,2,2,2,2,2,2,2,2,2,2,2,2,2,2,2,2,2,2,2,2,2,2,2,2,2,2,2,2,2,2,2,2,2	2,2,2,2,2,2,2,2,2,2,2,2,2,2,2,2,2,2,2,2,2,2,2,2,2,2,2,2,2,2,2,2,2,2,2,2,2,2,2,2,2,2,2,2,2,2,2,2,2,2	2,2,2,2,2,2,2,2,2,2,2,2,2,2,2,2,2,2,2,2,2,2,2,2,2,2,2,2,2,2,2,2,2,2,2,2,2,2,2,2,2,2,2,2,2,2,2,2,2,2	3,3,3,3,3,3,3,3,3,3,3,3,3,3,3,3,3,3,3,3,3,3,3,3,3,3,3,3,3,3,3,3,3,3,3,3,3,3,3,3,3,3,3,3,3,3,3,3,3,3	3,3,3,3,3,3,3,3,3,3,3,3,3,3,3,3,3,3,3,3,3,3,3,3,3,3,3,3,3,3,3,3,3,3,3,3,3,3,3,3,3,3,3,3,3,3,3,3,3,3	0,0,1,1,0,0,0,1,0,1,0,1,1,1,0,0,0,1,0,0,0,1,0,0,1,1,1,0,1,0,0,0,1,0,1,0,0,0,1,0,0,0,0,0,1,1,1,0,0,0	0,0,1,1,0,0,0,1,0,1,0,1,1,1,0,0,0,1,0,0,0,1,0,0,1,1,1,0,1,0,0,0,1,0,1,0,0,0,1,0,0,0,0,0,1,1,1,0,0,0	0,1,1,0,2,2,2,1,3,1,0,3,3,1,3,2,3,1,3,0,0,3,0,0,3,1,2,0,1,0,2,1,2,3,0,0,0,1,1,3,1,0,2,0,3,3,0,1,0,1	3,3,3,3,3,3,3,3,3,3,3,3,3,3,3,3,3,3,3,3,3,3,3,3,3,3,3,3,3,3,3,3,3,3,3,3,3,3,3,3,3,3,3,3,3,3,3,3,3,3	2,2,2,2,2,2,2,2,2,2,2,2,2,2,2,2,2,2,2,2,2,2,2,2,2,2,2,2,2,2,2,2,2,2,2,2,2,2,2,2,2,2,2,2,2,2,2,2,2,2	0,0,1,1,0,0,1,1,1,1,0,1,1,1,1,0,0,1,0,0,0,1,0,0,1,1,1,0,1,0,0,1,0,0,1,0,0,0,1,1,0,0,0,0,1,1,1,0,0,0	0,0,1,1,0,0,0,1,0,1,0,1,1,1,1,0,0,1,0,0,0,1,0,0,1,1,1,0,1,0,0,1,0,0,1,0,0,0,1,0,0,0,0,0,1,1,1,0,0,0	0,0,1,1,0,0,0,1,0,1,0,1,1,1,0,0,0,1,0,0,0,1,0,0,1,1,1,0,1,1,0,1,1,0,1,0,0,0,1,0,0,0,0,0,1,1,1,0,0,0	0,0,1,1,0,0,0,1,0,1,0,1,1,1,0,0,0,1,0,0,0,1,0,0,1,1,1,0,1,0,0,1,1,0,1,0,0,0,1,0,0,0,0,0,1,1,1,0,0,0
659400	2,2,2,2,2,2,2,2,2,2,2,2,2,2,2,2,2,2,2,2,2,2,2,2,2,2,2,2,2,2,2,2,2,2,2,2,2,2,2,2,2,2,2,2,2,2,2,2,2,2	2,2,2,2,2,2,2,2,2,2,2,2,2,2,2,2,2,2,2,2,2,2,2,2,2,2,2,2,2,2,2,2,2,2,2,2,2,2,2,2,2,2,2,2,2,2,2,2,2,2	3,3,3,3,3,3,3,3,3,3,3,3,3,3,3,3,3,3,3,3,3,3,3,3,3,3,3,3,3,3,3,3,3,3,3,3,3,3,3,3,3,3,3,3,3,3,3,3,3,3	3,3,3,3,3,3,3,3,3,3,3,3,3,3,3,3,3,3,3,3,3,3,3,3,3,3,3,3,3,3,3,3,3,3,3,3,3,3,3,3,3,3,3,3,3,3,3,3,3,3	0,1,1,0,0,0,1,1,1,0,0,1,1,0,1,1,1,0,1,0,1,1,0,0,0,0,0,0,0,1,0,1,1,1,1,0,1,1,1,1,0,1,1,1,1,1,0,1,0,1	0,1,1,0,0,0,1,1,1,0,0,1,1,1,1,1,1,0,1,0,1,1,0,0,0,0,0,0,0,1,0,1,0,1,1,0,1,1,1,1,0,1,1,1,1,1,0,1,0,1	0,1,0,0,0,0,1,1,1,0,0,1,1,1,0,1,1,0,1,0,1,1,0,0,0,0,0,1,0,1,0,1,0,1,1,0,1,1,1,1,0,1,1,1,1,1,0,1,0,1	0,1,0,0,0,0,0,1,1,0,0,1,1,1,1,1,1,0,1,0,1,1,0,0,0,0,0,1,0,1,0,1,0,1,1,0,1,1,1,1,0,1,1,1,1,1,0,1,0,1	0,1,0,0,0,1,0,1,1,0,0,1,1,1,0,1,1,0,1,0,1,1,0,0,0,0,0,1,0,1,0,1,0,0,1,0,1,1,0,1,0,1,1,1,1,1,0,1,0,1	0,1,0,0,0,1,0,1,1,0,0,1,1,1,1,1,1,0,1,0,1,1,0,0,0,0,0,1,0,1,0,1,0,0,1,0,1,1,1,1,0,1,1,1,1,1,0,1,0,1	3,3,3,3,3,3,3,3,3,3,3,3,3,3,3,3,3,3,3,3,3,3,3,3,3,3,3,3,3,3,3,3,3,3,3,3,3,3,3,3,3,3,3,3,3,3,3,3,3,3	3,3,3,3,3,3,3,3,3,3,3,3,3,3,3,3,3,3,3,3,3,3,3,3,3,3,3,3,3,3,3,3,3,3,3,3,3,3,3,3,3,3,3,3,3,3,3,3,3,3	2,2,2,2,2,2,2,2,2,2,2,2,2,2,2,2,2,2,2,2,2,2,2,2,2,2,2,2,2,2,2,2,2,2,2,2,2,2,2,2,2,2,2,2,2,2,2,2,2,2	2,2,2,2,2,2,2,2,2,2,2,2,2,2,2,2,2,2,2,2,2,2,2,2,2,2,2,2,2,2,2,2,2,2,2,2,2,2,2,2,2,2,2,2,2,2,2,2,2,2	2,2,2,2,2,2,2,2,2,2,2,2,2,2,2,2,2,2,2,2,2,2,2,2,2,2,2,2,2,2,2,2,2,2,2,2,2,2,2,2,2,2,2,2,2,2,2,2,2,2	3,3,3,3,3,3,3,3,3,3,3,3,3,3,3,3,3,3,3,3,3,3,3,3,3,3,3,3,3,3,3,3,3,3,3,3,3,3,3,3,3,3,3,3,3,3,3,3,3,3	3,3,3,3,3,3,3,3,3,3,3,3,3,3,3,3,3,3,3,3,3,3,3,3,3,3,3,3,3,3,3,3,3,3,3,3,3,3,3,3,3,3,3,3,3,3,3,3,3,3	0,1,0,0,0,0,0,1,1,0,0,1,1,1,1,1,1,0,1,0,1,1,0,0,0,0,0,1,0,1,0,1,0,0,1,0,1,1,1,1,0,1,1,1,1,1,0,1,0,1	0,1,0,0,0,0,0,1,1,0,0,1,1,1,1,1,1,0,1,0,1,1,0,0,0,0,0,1,0,1,0,1,0,0,1,0,1,1,1,1,0,1,1,1,1,1,0,1,0,1	0,0,0,1,3,1,2,2,2,1,1,3,0,0,2,1,3,1,0,0,2,0,0,1,3,2,3,3,1,0,3,1,1,1,2,1,2,1,0,2,2,2,3,1,2,3,1,2,2,1	3,3,3,3,3,3,3,3,3,3,3,3,3,3,3,3,3,3,3,3,3,3,3,3,3,3,3,3,3,3,3,3,3,3,3,3,3,3,3,3,3,3,3,3,3,3,3,3,3,3	2,2,2,2,2,2,2,2,2,2,2,2,2,2,2,2,2,2,2,2,2,2,2,2,2,2,2,2,2,2,2,2,2,2,2,2,2,2,2,2,2,2,2,2,2,2,2,2,2,2	0,1,1,0,0,0,1,1,1,0,0,1,1,0,1,1,1,0,1,0,1,1,0,0,0,0,0,0,0,1,0,1,1,1,1,0,1,1,1,1,0,1,1,1,1,1,0,1,0,1	0,1,1,0,0,0,1,1,1,0,0,1,1,1,1,1,1,0,1,0,1,1,0,0,0,0,0,0,0,1,0,1,0,1,1,0,1,1,1,1,0,1,1,1,1,1,0,1,0,1	0,1,0,0,0,0,1,1,1,0,0,1,1,1,0,1,1,0,1,0,1,1,0,0,0,0,0,1,0,1,0,1,0,1,1,0,1,1,1,1,0,1,1,1,1,1,0,1,0,1	0,1,0,0,0,0,0,1,1,0,0,1,1,1,1,1,1,0,1,0,1,1,0,0,0,0,0,1,0,1,0,1,0,1,1,0,1,1,1,1,0,1,1,1,1,1,0,1,0,1
659500	2,2,2,2,2,2,2,2,2,2,2,2,2,2,2,2,2,2,2,2,2,2,2,2,2,2,2,2,2,2,2,2,2,2,2,2,2,2,2,2,2,2,2,2,2,2,2,2,2,2	2,2,2,2,2,2,2,2,2,2,2,2,2,2,2,2,2,2,2,2,2,2,2,2,2,2,2,2,2,2,2,2,2,2,2,2,2,2,2,2,2,2,2,2,2,2,2,2,2,2	3,3,3,3,3,3,3,3,3,3,3,3,3,3,3,3,3,3,3,3,3,3,3,3,3,3,3,3,3,3,3,3,3,3,3,3,3,3,3,3,3,3,3,3,3,3,3,3,3,3	3,3,3,3,3,3,3,3,3,3,3,3,3,3,3,3,3,3,3,3,3,3,3,3,3,3,3,3,3,3,3,3,3,3,3,3,3,3,3,3,3,3,3,3,3,3,3,3,3,3	1,0,1,0,1,0,1,1,1,0,0,1,0,0,0,0,1,0,1,0,0,1,1,1,0,0,0,1,0,1,1,0,1,1,1,1,0,0,1,0,0,0,1,0,1,0,1,0,1,0	1,0,1,0,1,0,1,1,0,1,0,1,0,0,0,0,1,0,1,0,0,1,1,1,0,0,0,1,0,0,0,0,1,1,1,1,0,0,1,0,1,0,1,0,0,0,1,0,1,0	1,0,1,0,1,0,1,1,0,1,0,1,0,0,0,0,1,0,1,0,0,1,0,1,0,0,0,1,0,0,1,0,1,1,1,1,0,0,1,0,1,0,1,0,0,0,1,0,1,0	1,0,1,0,1,0,1,1,0,1,0,1,0,0,0,0,1,0,1,0,0,1,1,1,0,0,0,1,0,0,1,0,1,1,1,1,0,0,1,0,1,0,1,0,0,0,1,0,0,0	1,0,1,0,1,0,1,1,0,1,0,1,0,0,1,0,1,0,1,0,0,1,1,1,0,0,0,1,0,0,1,0,1,1,1,1,0,0,1,0,1,0,0,0,0,0,1,1,0,0	1,0,1,0,1,0,1,0,0,0,0,1,0,0,0,0,1,0,1,0,0,1,1,1,0,0,0,1,0,0,1,0,0,1,1,1,0,0,1,0,1,0,1,0,0,0,1,0,0,1	3,3,3,3,3,3,3,3,3,3,3,3,3,3,3,3,3,3,3,3,3,3,3,3,3,3,3,3,3,3,3,3,3,3,3,3,3,3,3,3,3,3,3,3,3,3,3,3,3,3	3,3,3,3,3,3,3,3,3,3,3,3,3,3,3,3,3,3,3,3,3,3,3,3,3,3,3,3,3,3,3,3,3,3,3,3,3,3,3,3,3,3,3,3,3,3,3,3,3,3	2,2,2,2,2,2,2,2,2,2,2,2,2,2,2,2,2,2,2,2,2,2,2,2,2,2,2,2,2,2,2,2,2,2,2,2,2,2,2,2,2,2,2,2,2,2,2,2,2,2	2,2,2,2,2,2,2,2,2,2,2,2,2,2,2,2,2,2,2,2,2,2,2,2,2,2,2,2,2,2,2,2,2,2,2,2,2,2,2,2,2,2,2,2,2,2,2,2,2,2	2,2,2,2,2,2,2,2,2,2,2,2,2,2,2,2,2,2,2,2,2,2,2,2,2,2,2,2,2,2,2,2,2,2,2,2,2,2,2,2,2,2,2,2,2,2,2,2,2,2	3,3,3,3,3,3,3,3,3,3,3,3,3,3,3,3,3,3,3,3,3,3,3,3,3,3,3,3,3,3,3,3,3,3,3,3,3,3,3,3,3,3,3,3,3,3,3,3,3,3	3,3,3,3,3,3,3,3,3,3,3,3,3,3,3,3,3,3,3,3,3,3,3,3,3,3,3,3,3,3,3,3,3,3,3,3,3,3,3,3,3,3,3,3,3,3,3,3,3,3	1,0,1,0,1,0,1,1,0,0,0,1,0,0,0,0,1,0,1,0,0,1,1,1,0,0,0,1,0,0,1,0,0,1,1,1,0,0,1,0,1,0,1,0,0,0,1,0,0,0	1,0,1,0,1,0,1,1,0,1,0,1,0,0,0,0,1,0,1,0,0,1,1,1,0,0,0,1,0,0,1,0,1,1,1,1,0,0,1,0,1,0,1,0,0,0,1,0,0,0	2,0,1,2,2,2,0,2,0,3,2,1,0,0,3,0,3,3,1,0,3,1,2,3,2,2,1,2,3,0,2,0,0,2,2,1,1,0,0,3,1,2,0,2,2,3,0,2,3,2	3,3,3,3,3,3,3,3,3,3,3,3,3,3,3,3,3,3,3,3,3,3,3,3,3,3,3,3,3,3,3,3,3,3,3,3,3,3,3,3,3,3,3,3,3,3,3,3,3,3	2,2,2,2,2,2,2,2,2,2,2,2,2,2,2,2,2,2,2,2,2,2,2,2,2,2,2,2,2,2,2,2,2,2,2,2,2,2,2,2,2,2,2,2,2,2,2,2,2,2	1,0,1,0,1,0,1,1,0,1,0,1,0,0,0,0,1,0,1,0,0,1,1,1,0,0,0,1,0,0,1,0,1,1,1,1,0,0,1,0,0,0,1,0,1,0,1,0,1,0	1,0,1,0,1,0,1,1,0,1,0,1,0,0,0,0,1,0,1,0,0,1,1,1,0,0,0,1,0,0,1,0,1,1,1,1,0,0,1,0,1,0,1,0,0,0,1,0,1,0	1,0,1,0,1,0,1,1,0,1,0,1,0,0,0,0,1,0,1,0,0,1,1,1,0,0,0,1,0,0,1,0,1,1,1,1,0,0,1,0,1,0,1,0,0,0,1,0,1,0	1,0,1,0,1,0,1,1,0,1,0,1,0,0,0,0,1,0,1,0,0,1,1,1,0,0,0,1,0,0,1,0,1,1,1,1,0,0,1,0,1,0,1,0,0,0,1,0,0,0
659600	2,2,2,2,2,2,2,2,2,2,2,2,2,2,2,2,2,2,2,2,2,2,2,2,2,2,2,2,2,2,2,2,2,2,2,2,2,2,2,2,2,2,2,2,2,2,2,2,2,2	2,2,2,2,2,2,2,2,2,2,2,2,2,2,2,2,2,2,2,2,2,2,2,2,2,2,2,2,2,2,2,2,2,2,2,2,2,2,2,2,2,2,2,2,2,2,2,2,2,2	3,3,3,3,3,3,3,3,3,3,3,3,3,3,3,3,3,3,3,3,3,3,3,3,3,3,3,3,3,3,3,3,3,3,3,3,3,3,3,3,3,3,3,3,3,3,3,3,3,3	3,3,3,3,3,3,3,3,3,3,3,3,3,3,3,3,3,3,3,3,3,3,3,3,3,3,3,3,3,3,3,3,3,3,3,3,3,3,3,3,3,3,3,3,3,3,3,3,3,3	1,1,0,1,1,0,0,0,0,0,0,0,0,1,1,1,0,1,1,1,0,0,0,0,0,0,1,1,1,0,0,1,0,1,1,1,1,0,1,0,0,1,0,0,1,0,1,0,0,0	1,1,0,1,1,1,0,0,0,0,0,0,0,1,1,1,0,1,1,1,0,1,0,1,0,0,1,1,1,0,0,1,0,1,1,0,1,0,1,0,0,1,0,0,1,0,1,0,0,0	1,1,0,1,1,1,0,0,0,0,0,0,0,1,1,1,0,1,1,1,0,0,0,0,0,0,1,1,1,0,0,1,1,0,1,0,1,0,1,0,0,1,0,0,1,0,1,0,0,0	1,1,0,1,1,1,0,0,0,0,0,0,0,1,1,1,0,1,1,1,0,0,0,0,0,0,1,1,1,0,0,1,0,1,1,0,1,0,1,0,0,1,0,0,1,1,1,0,0,0	0,1,0,1,1,1,0,0,0,0,0,0,0,0,1,1,0,1,1,1,0,0,0,0,0,0,1,1,1,0,0,1,0,1,1,0,1,0,1,0,0,1,0,0,1,1,1,0,0,0	1,1,0,1,1,1,0,0,0,0,0,0,0,1,1,0,0,1,1,1,0,0,0,0,0,0,1,1,1,0,0,1,0,1,1,0,1,0,1,0,0,1,0,0,1,1,1,0,0,0	3,3,3,3,3,3,3,3,3,3,3,3,3,3,3,3,3,3,3,3,3,3,3,3,3,3,3,3,3,3,3,3,3,3,3,3,3,3,3,3,3,3,3,3,3,3,3,3,3,3	3,3,3,3,3,3,3,3,3,3,3,3,3,3,3,3,3,3,3,3,3,3,3,3,3,3,3,3,3,3,3,3,3,3,3,3,3,3,3,3,3,3,3,3,3,3,3,3,3,3	2,2,2,2,2,2,2,2,2,2,2,2,2,2,2,2,2,2,2,2,2,2,2,2,2,2,2,2,2,2,2,2,2,2,2,2,2,2,2,2,2,2,2,2,2,2,2,2,2,2	2,2,2,2,2,2,2,2,2,2,2,2,2,2,2,2,2,2,2,2,2,2,2,2,2,2,2,2,2,2,2,2,2,2,2,2,2,2,2,2,2,2,2,2,2,2,2,2,2,2	2,2,2,2,2,2,2,2,2,2,2,2,2,2,2,2,2,2,2,2,2,2,2,2,2,2,2,2,2,2,2,2,2,2,2,2,2,2,2,2,2,2,2,2,2,2,2,2,2,2	3,3,3,3,3,3,3,3,3,3,3,3,3,3,3,3,3,3,3,3,3,3,3,3,3,3,3,3,3,3,3,3,3,3,3,3,3,3,3,3,3,3,3,3,3,3,3,3,3,3	3,3,3,3,3,3,3,3,3,3,3,3,3,3,3,3,3,3,3,3,3,3,3,3,3,3,3,3,3,3,3,3,3,3,3,3,3,3,3,3,3,3,3,3,3,3,3,3,3,3	1,1,0,1,1,1,0,0,0,0,0,0,0,1,1,1,0,1,1,1,0,0,0,0,0,0,1,1,1,0,0,1,0,1,1,0,1,0,1,0,0,1,0,0,1,1,1,0,0,0	1,1,0,1,1,1,0,0,0,0,0,0,0,1,1,1,0,1,1,1,0,0,0,0,0,0,1,1,1,0,0,1,0,1,1,0,1,0,1,0,0,1,0,0,1,1,1,0,0,0	0,3,2,1,1,1,0,3,3,0,0,2,2,3,1,2,2,2,0,1,2,0,1,2,0,0,3,0,1,0,2,0,0,2,0,0,1,0,1,0,3,1,0,0,2,0,2,0,2,0	3,3,3,3,3,3,3,3,3,3,3,3,3,3,3,3,3,3,3,3,3,3,3,3,3,3,3,3,3,3,3,3,3,3,3,3,3,3,3,3,3,3,3,3,3,3,3,3,3,3	2,2,2,2,2,2,2,2,2,2,2,2,2,2,2,2,2,2,2,2,2,2,2,2,2,2,2,2,2,2,2,2,2,2,2,2,2,2,2,2,2,2,2,2,2,2,2,2,2,2	1,1,0,1,1,1,0,0,0,0,0,0,0,1,1,1,0,1,1,1,0,0,0,0,0,0,1,1,1,0,0,1,0,1,1,0,1,0,1,0,0,1,0,0,1,0,3,0,0,0	1,1,0,1,1,1,0,0,0,0,0,0,0,1,1,1,0,1,1,1,0,0,0,0,0,0,1,1,1,0,0,1,0,1,1,0,1,0,1,0,0,1,0,0,1,0,1,0,0,0	1,1,0,1,1,1,0,0,0,0,0,0,0,1,1,1,0,1,1,1,0,0,0,0,0,0,1,1,1,0,0,1,0,1,1,0,1,0,1,0,0,1,0,0,1,0,1,0,0,0	1,1,0,1,1,1,0,0,0,0,0,0,0,1,1,1,0,1,1,1,0,0,0,0,0,0,1,1,1,0,0,1,0,1,1,0,1,0,1,0,0,1,0,0,1,1,1,0,0,0
659700	2,2,2,2,2,2,2,2,2,2,2,2,2,2,2,2,2,2,2,2,2,2,2,2,2,2,2,2,2,2,2,2,2,2,2,2,2,2,2,2,2,2,2,2,2,2,2,2,2,2	2,2,2,2,2,2,2,2,2,2,2,2,2,2,2,2,2,2,2,2,2,2,2,2,2,2,2,2,2,2,2,2,2,2,2,2,2,2,2,2,2,2,2,2,2,2,2,2,2,2	3,3,3,3,3,3,3,3,3,3,3,3,3,3,3,3,3,3,3,3,3,3,3,3,3,3,3,3,3,3,3,3,3,3,3,3,3,3,3,3,3,3,3,3,3,3,3,3,3,3	3,3,3,3,3,3,3,3,3,3,3,3,3,3,3,3,3,3,3,3,3,3,3,3,3,3,3,3,3,3,3,3,3,3,3,3,3,3,3,3,3,3,3,3,3,3,3,3,3,3	1,0,0,0,0,1,0,1,0,0,0,1,0,1,0,0,0,0,1,0,1,0,1,1,1,0,0,1,1,0,1,1,0,1,1,0,0,0,0,0,1,1,1,1,0,1,1,1,0,1	1,0,0,0,0,1,0,1,0,0,0,1,0,1,1,0,0,0,1,0,1,0,1,1,1,0,0,1,1,0,1,1,0,1,0,0,0,0,0,0,1,0,1,1,0,1,1,1,0,1	1,0,0,0,0,1,0,1,0,0,0,1,0,1,1,0,0,0,1,0,1,0,1,1,1,0,0,1,1,0,1,1,0,1,1,0,0,0,0,0,1,1,1,1,0,1,1,1,0,1	1,0,0,0,0,1,0,1,0,0,0,1,1,1,1,0,0,0,1,0,1,0,1,1,1,0,0,1,1,0,1,1,0,1,1,0,0,0,0,0,1,1,1,1,0,1,1,0,0,1	0,0,0,0,0,1,0,1,0,0,0,1,0,0,1,0,0,0,1,0,1,0,0,1,0,0,0,1,1,0,1,1,0,0,1,0,0,0,0,0,1,1,1,1,0,1,1,0,0,1	0,0,0,0,0,1,0,1,0,0,0,1,0,1,1,0,0,0,1,0,1,0,1,1,0,0,0,1,1,0,1,1,0,1,1,0,0,0,0,0,1,1,1,1,0,1,1,0,0,1	3,3,3,3,3,3,3,3,3,3,3,3,3,3,3,3,3,3,3,3,3,3,3,3,3,3,3,3,3,3,3,3,3,3,3,3,3,3,3,3,3,3,3,3,3,3,3,3,3,3	3,3,3,3,3,3,3,3,3,3,3,3,3,3,3,3,3,3,3,3,3,3,3,3,3,3,3,3,3,3,3,3,3,3,3,3,3,3,3,3,3,3,3,3,3,3,3,3,3,3	2,2,2,2,2,2,2,2,2,2,2,2,2,2,2,2,2,2,2,2,2,2,2,2,2,2,2,2,2,2,2,2,2,2,2,2,2,2,2,2,2,2,2,2,2,2,2,2,2,2	2,2,2,2,2,2,2,2,2,2,2,2,2,2,2,2,2,2,2,2,2,2,2,2,2,2,2,2,2,2,2,2,2,2,2,2,2,2,2,2,2,2,2,2,2,2,2,2,2,2	2,2,2,2,2,2,2,2,2,2,2,2,2,2,2,2,2,2,2,2,2,2,2,2,2,2,2,2,2,2,2,2,2,2,2,2,2,2,2,2,2,2,2,2,2,2,2,2,2,2	3,3,3,3,3,3,3,3,3,3,3,3,3,3,3,3,3,3,3,3,3,3,3,3,3,3,3,3,3,3,3,3,3,3,3,3,3,3,3,3,3,3,3,3,3,3,3,3,3,3	3,3,3,3,3,3,3,3,3,3,3,3,3,3,3,3,3,3,3,3,3,3,3,3,3,3,3,3,3,3,3,3,3,3,3,3,3,3,3,3,3,3,3,3,3,3,3,3,3,3	0,0,0,0,0,1,0,1,0,0,0,1,0,1,1,0,0,0,1,0,1,0,1,1,0,0,0,1,1,0,1,1,0,1,1,0,0,0,0,0,1,1,1,1,0,1,1,0,0,1	0,0,0,0,0,1,0,1,0,0,0,1,0,1,1,0,0,0,1,0,1,0,1,1,0,0,0,1,1,0,1,1,0,1,1,0,0,0,0,0,1,1,1,1,0,1,1,0,0,1	3,2,1,2,0,3,3,2,1,2,0,1,0,1,1,0,0,1,0,2,2,1,2,3,0,2,3,3,1,1,2,1,3,3,3,1,2,0,3,2,1,1,1,2,1,2,2,2,3,3	3,3,3,3,3,3,3,3,3,3,3,3,3,3,3,3,3,3,3,3,3,3,3,3,3,3,3,3,3,3,3,3,3,3,3,3,3,3,3,3,3,3,3,3,3,3,3,3,3,3	2,2,2,2,2,2,2,2,2,2,2,2,2,2,2,2,2,2,2,2,2,2,2,2,2,2,2,2,2,2,2,2,2,2,2,2,2,2,2,2,2,2,2,2,2,2,2,2,2,2	1,0,0,0,0,1,0,1,0,0,0,1,0,1,0,0,0,0,1,0,1,0,1,1,1,0,0,1,1,0,1,1,0,1,1,0,0,0,0,0,1,1,1,1,0,1,1,1,0,1	1,0,0,0,0,1,0,1,0,0,0,1,0,1,1,0,0,0,1,0,1,0,1,1,1,0,0,1,1,0,1,1,0,1,1,0,0,0,0,0,1,1,1,1,0,1,1,1,0,1	1,0,0,0,0,1,0,1,0,0,0,1,0,1,1,0,0,0,1,0,1,0,1,1,1,0,0,1,1,0,1,1,0,1,1,0,0,0,0,0,1,1,1,1,0,1,1,1,0,1	1,0,0,0,0,1,0,1,0,0,0,1,0,1,1,0,0,0,1,0,1,0,1,1,1,0,0,1,1,0,1,1,0,1,1,0,0,0,0,0,1,1,1,1,0,1,1,0,0,1
659800	2,2,2,2,2,2,2,2,2,2,2,2,2,2,2,2,2,2,2,2,2,2,2,2,2,2,2,2,2,2,2,2,2,2,2,2,2,2,2,2,2,2,2,2,2,2,2,2,2,2	2,2,2,2,2,2,2,2,2,2,2,2,2,2,2,2,2,2,2,2,2,2,2,2,2,2,2,2,2,2,2,2,2,2,2,2,2,2,2,2,2,2,2,2,2,2,2,2,2,2	3,3,3,3,3,3,3,3,3,3,3,3,3,3,3,3,3,3,3,3,3,3,3,3,3,3,3,3,3,3,3,3,3,3,3,3,3,3,3,3,3,3,3,3,3,3,3,3,3,3	3,3,3,3,3,3,3,3,3,3,3,3,3,3,3,3,3,3,3,3,3,3,3,3,3,3,3,3,3,3,3,3,3,3,3,3,3,3,3,3,3,3,3,3,3,3,3,3,3,3	0,1,1,1,0,1,1,1,1,0,0,0,1,0,0,1,0,0,1,1,1,1,1,1,1,1,0,1,1,0,1,0,0,0,0,0,1,0,0,1,0,0,0,1,0,1,0,0,0,0	0,1,1,1,0,1,1,1,1,0,0,0,1,0,0,1,0,0,1,1,1,1,1,1,1,1,1,1,1,0,1,0,0,0,0,1,1,0,0,1,0,0,0,1,0,1,0,0,0,0	0,1,1,1,0,1,1,1,1,0,0,0,1,0,0,1,0,0,1,1,1,1,1,1,1,1,0,1,1,0,1,0,0,0,0,1,1,0,0,1,1,0,0,1,0,0,0,0,0,0	0,1,1,1,0,1,1,1,1,0,0,0,1,0,0,1,0,1,1,1,1,1,1,1,1,1,0,1,1,0,1,0,0,0,0,1,1,0,0,1,1,0,0,1,0,0,0,0,0,1	0,1,1,1,0,1,1,1,1,0,0,0,0,0,0,1,0,1,1,1,1,1,1,1,1,1,0,0,1,0,1,0,0,1,0,1,1,0,0,1,1,0,0,1,0,0,0,0,0,1	0,1,1,1,0,1,1,1,1,0,0,0,1,0,0,1,0,1,1,1,1,0,1,1,1,1,0,0,1,0,1,0,0,0,0,1,1,0,0,1,1,0,0,1,0,0,0,0,0,1	3,3,3,3,3,3,3,3,3,3,3,3,3,3,3,3,3,3,3,3,3,3,3,3,3,3,3,3,3,3,3,3,3,3,3,3,3,3,3,3,3,3,3,3,3,3,3,3,3,3	3,3,3,3,3,3,3,3,3,3,3,3,3,3,3,3,3,3,3,3,3,3,3,3,3,3,3,3,3,3,3,3,3,3,3,3,3,3,3,3,3,3,3,3,3,3,3,3,3,3	2,2,2,2,2,2,2,2,2,2,2,2,2,2,2,2,2,2,2,2,2,2,2,2,2,2,2,2,2,2,2,2,2,2,2,2,2,2,2,2,2,2,2,2,2,2,2,2,2,2	2,2,2,2,2,2,2,2,2,2,2,2,2,2,2,2,2,2,2,2,2,2,2,2,2,2,2,2,2,2,2,2,2,2,2,2,2,2,2,2,2,2,2,2,2,2,2,2,2,2	2,2,2,2,2,2,2,2,2,2,2,2,2,2,2,2,2,2,2,2,2,2,2,2,2,2,2,2,2,2,2,2,2,2,2,2,2,2,2,2,2,2,2,2,2,2,2,2,2,2	3,3,3,3,3,3,3,3,3,3,3,3,3,3,3,3,3,3,3,3,3,3,3,3,3,3,3,3,3,3,3,3,3,3,3,3,3,3,3,3,3,3,3,3,3,3,3,3,3,3	3,3,3,3,3,3,3,3,3,3,3,3,3,3,3,3,3,3,3,3,3,3,3,3,3,3,3,3,3,3,3,3,3,3,3,3,3,3,3,3,3,3,3,3,3,3,3,3,3,3	0,1,1,1,0,1,1,1,1,0,0,0,1,0,0,1,0,1,1,1,1,0,1,1,1,1,0,0,1,0,1,0,0,0,0,1,1,0,0,1,1,0,0,1,0,0,0,0,0,1	0,1,1,1,0,1,1,1,1,0,0,0,1,0,0,1,0,1,1,1,1,1,1,1,1,1,0,0,1,0,1,0,0,0,0,1,1,0,0,1,1,0,0,1,0,0,0,0,0,1	3,3,3,3,3,3,3,3,3,3,3,3,3,3,3,3,3,3,3,3,3,3,3,3,3,3,2,3,3,3,3,3,3,3,3,3,3,3,3,3,3,3,3,3,3,3,2,3,3,3	3,3,3,3,3,3,3,3,3,3,3,3,3,3,3,3,3,3,3,3,3,3,3,3,3,3,3,3,3,3,3,3,3,3,3,3,3,3,3,3,3,3,3,3,3,3,3,3,3,3	2,2,2,2,2,2,2,2,2,2,2,2,2,2,2,2,2,2,2,2,2,2,2,2,2,2,2,2,2,2,2,2,2,2,2,2,2,2,2,2,2,2,2,2,2,2,2,2,2,2	0,1,1,1,0,1,1,1,1,0,0,0,1,0,0,1,0,0,1,1,1,1,1,1,1,1,0,1,1,0,1,0,0,0,0,0,1,0,0,1,0,0,0,1,0,1,0,0,0,0	0,1,1,1,0,1,1,1,1,0,0,0,1,0,0,1,0,0,1,1,1,1,1,1,1,1,1,1,1,0,1,0,0,0,0,0,1,0,0,1,0,0,0,1,0,1,0,0,0,0	0,1,1,1,0,1,1,1,1,0,0,0,1,0,0,1,0,0,1,1,1,1,1,1,1,1,0,1,1,0,1,0,0,0,0,1,1,0,0,1,1,0,0,1,0,0,0,0,0,0	0,1,1,1,0,1,1,1,1,0,0,0,1,0,0,1,0,1,1,1,1,1,1,1,1,1,0,1,1,0,1,0,0,0,0,1,1,0,0,1,1,0,0,1,0,0,0,0,0,1
659900	2,2,2,2,2,2,2,2,2,2,2,2,2,2,2,2,2,2,2,2,2,2,2,2,2,2,2,2,2,2,2,2,2,2,2,2,2,2,2,2,2,2,2,2,2,2,2,2,2,2	2,2,2,2,2,2,2,2,2,2,2,2,2,2,2,2,2,2,2,2,2,2,2,2,2,2,2,2,2,2,2,2,2,2,2,2,2,2,2,2,2,2,2,2,2,2,2,2,2,2	3,3,3,3,3,3,3,3,3,3,3,3,3,3,3,3,3,3,3,3,3,3,3,3,3,3,3,3,3,3,3,3,3,3,3,3,3,3,3,3,3,3,3,3,3,3,3,3,3,3	3,3,3,3,3,3,3,3,3,3,3,3,3,3,3,3,3,3,3,3,3,3,3,3,3,3,3,3,3,3,3,3,3,3,3,3,3,3,3,3,3,3,3,3,3,3,3,3,3,3	1,1,0,1,0,0,1,0,1,1,0,1,1,1,0,0,1,0,0,0,0,1,0,0,0,0,1,1,1,1,1,0,0,0,1,0,1,1,1,0,1,1,0,0,1,1,1,1,0,0	0,1,0,1,0,0,1,0,1,1,0,1,1,1,0,0,1,0,0,0,0,1,0,0,0,0,1,1,0,1,1,0,0,0,1,0,1,1,1,0,1,1,0,0,1,1,1,1,0,0	0,1,0,1,0,0,1,0,1,1,0,1,1,1,0,0,1,0,0,0,0,1,0,0,0,0,1,1,0,1,1,0,0,0,1,0,1,1,1,0,1,1,0,0,1,1,1,1,0,0	0,1,0,1,0,0,1,0,1,1,0,1,1,1,0,0,1,0,0,0,0,1,0,0,0,0,1,1,0,1,1,0,1,0,1,0,1,1,1,1,1,1,0,0,1,1,1,1,0,0	0,1,0,1,0,0,1,0,1,1,0,1,1,1,0,0,1,0,0,0,0,1,0,0,0,0,1,1,0,1,1,0,1,0,1,0,1,1,1,1,1,1,0,0,1,1,1,1,0,0	0,1,0,1,0,0,1,0,1,1,0,1,1,1,0,0,0,0,0,0,0,1,0,0,0,0,1,1,0,1,0,0,1,0,1,0,1,1,0,1,1,1,0,0,1,1,1,1,0,0	3,3,3,3,3,3,3,3,3,3,3,3,3,3,3,3,3,3,3,3,3,3,3,3,3,3,3,3,3,3,3,3,3,3,3,3,3,3,3,3,3,3,3,3,3,3,3,3,3,3	3,3,3,3,3,3,3,3,3,3,3,3,3,3,3,3,3,3,3,3,3,3,3,3,3,3,3,3,3,3,3,3,3,3,3,3,3,3,3,3,3,3,3,3,3,3,3,3,3,3	2,2,2,2,2,2,2,2,2,2,2,2,2,2,2,2,2,2,2,2,2,2,2,2,2,2,2,2,2,2,2,2,2,2,2,2,2,2,2,2,2,2,2,2,2,2,2,2,2,2	2,2,2,2,2,2,2,2,2,2,2,2,2,2,2,2,2,2,2,2,2,2,2,2,2,2,2,2,2,2,2,2,2,2,2,2,2,2,2,2,2,2,2,2,2,2,2,2,2,2	2,2,2,2,2,2,2,2,2,2,2,2,2,2,2,2,2,2,2,2,2,2,2,2,2,2,2,2,2,2,2,2,2,2,2,2,2,2,2,2,2,2,2,2,2,2,2,2,2,2	3,3,3,3,3,3,3,3,3,3,3,3,3,3,3,3,3,3,3,3,3,3,3,3,3,3,3,3,3,3,3,3,3,3,3,3,3,3,3,3,3,3,3,3,3,3,3,3,3,3	3,3,3,3,3,3,3,3,3,3,3,3,3,3,3,3,3,3,3,3,3,3,3,3,3,3,3,3,3,3,3,3,3,3,3,3,3,3,3,3,3,3,3,3,3,3,3,3,3,3	0,1,0,1,0,0,1,0,1,1,0,1,1,1,0,0,1,0,0,0,0,1,0,0,0,0,1,1,0,1,1,0,1,0,1,0,1,1,0,1,1,1,0,0,1,1,1,1,0,0	0,1,0,1,0,0,1,0,1,1,0,1,1,1,0,0,1,0,0,0,0,1,0,0,0,0,1,1,0,1,1,0,1,0,1,0,1,1,1,1,1,1,0,0,1,1,1,1,0,0	0,0,2,2,3,3,3,0,1,1,0,1,1,1,1,1,1,1,0,1,3,2,1,1,0,2,2,2,1,2,3,2,1,1,1,3,0,3,1,1,0,1,1,2,3,3,1,2,0,1	3,3,3,3,3,3,3,3,3,3,3,3,3,3,3,3,3,3,3,3,3,3,3,3,3,3,3,3,3,3,3,3,3,3,3,3,3,3,3,3,3,3,3,3,3,3,3,3,3,3	2,2,2,2,2,2,2,2,2,2,2,2,2,2,2,2,2,2,2,2,2,2,2,2,2,2,2,2,2,2,2,2,2,2,2,2,2,2,2,2,2,2,2,2,2,2,2,2,2,2	1,1,0,1,0,0,1,0,1,1,0,1,1,1,0,0,1,0,0,0,0,1,0,0,0,0,1,1,1,1,1,0,0,0,1,0,1,1,1,0,1,1,0,0,1,1,1,1,0,0	0,1,0,1,0,0,1,0,1,1,0,1,1,1,0,0,1,0,0,0,0,1,0,0,0,0,1,1,0,1,1,0,0,0,1,0,1,1,1,0,1,1,0,0,1,1,1,1,0,0	0,1,0,1,0,0,1,0,1,1,0,1,1,1,0,0,1,0,0,0,0,1,0,0,0,0,1,1,0,1,1,0,0,0,1,0,1,1,1,0,1,1,0,0,1,1,1,1,0,0	0,1,0,1,0,0,1,0,1,1,0,1,1,1,0,0,1,0,0,0,0,1,0,0,0,0,1,1,0,1,1,0,1,0,1,0,1,1,1,1,1,1,0,0,1,1,1,1,0,0
660000	2,2,2,2,2,2,2,2,2,2,2,2,2,2,2,2,2,2,2,2,2,2,2,2,2,2,2,2,2,2,2,2,2,2,2,2,2,2,2,2,2,2,2,2,2,2,2,2,2,2	2,2,2,2,2,2,2,2,2,2,2,2,2,2,2,2,2,2,2,2,2,2,2,2,2,2,2,2,2,2,2,2,2,2,2,2,2,2,2,2,2,2,2,2,2,2,2,2,2,2	3,3,3,3,3,3,3,3,3,3,3,3,3,3,3,3,3,3,3,3,3,3,3,3,3,3,3,3,3,3,3,3,3,3,3,3,3,3,3,3,3,3,3,3,3,3,3,3,3,3	3,3,3,3,3,3,3,3,3,3,3,3,3,3,3,3,3,3,3,3,3,3,3,3,3,3,3,3,3,3,3,3,3,3,3,3,3,3,3,3,3,3,3,3,3,3,3,3,3,3	0,0,1,0,1,1,0,1,0,0,0,0,1,1,0,1,0,1,1,0,1,0,1,1,1,0,1,0,0,1,0,0,0,1,0,0,1,0,0,1,1,1,1,0,0,0,1,0,0,1	0,0,1,0,1,1,0,1,0,1,0,0,1,1,0,1,0,1,1,0,1,0,1,1,1,0,1,0,0,1,0,0,0,1,0,0,0,0,0,1,1,1,0,0,0,0,1,1,0,1	0,0,1,0,1,1,0,1,0,0,0,0,1,1,0,1,0,1,1,0,1,0,0,1,1,0,1,0,0,1,0,0,0,1,0,0,1,0,0,1,1,1,0,0,0,0,1,0,0,1	0,0,1,0,1,1,0,1,0,1,0,0,1,1,0,1,0,1,1,0,1,0,0,1,1,0,1,0,1,1,0,0,0,1,0,0,1,0,0,1,1,1,0,0,0,0,1,0,0,1	0,0,1,0,1,1,0,1,0,1,0,0,1,1,0,1,0,1,1,0,1,0,0,1,1,0,1,0,1,1,0,0,0,1,0,0,1,0,0,1,1,1,0,0,0,0,1,0,0,1	0,0,1,0,1,1,0,1,0,1,0,0,1,1,0,1,0,1,1,0,1,0,1,1,1,0,1,0,1,1,0,0,0,1,0,1,1,0,0,1,1,1,0,0,0,0,1,0,0,1	3,3,3,3,3,3,3,3,3,3,3,3,3,3,3,3,3,3,3,3,3,3,3,3,3,3,3,3,3,3,3,3,3,3,3,3,3,3,3,3,3,3,3,3,3,3,3,3,3,3	3,3,3,3,3,3,3,3,3,3,3,3,3,3,3,3,3,3,3,3,3,3,3,3,3,3,3,3,3,3,3,3,3,3,3,3,3,3,3,3,3,3,3,3,3,3,3,3,3,3	2,2,2,2,2,2,2,2,2,2,2,2,2,2,2,2,2,2,2,2,2,2,2,2,2,2,2,2,2,2,2,2,2,2,2,2,2,2,2,2,2,2,2,2,2,2,2,2,2,2	2,2,2,2,2,2,2,2,2,2,2,2,2,2,2,2,2,2,2,2,2,2,2,2,2,2,2,2,2,2,2,2,2,2,2,2,2,2,2,2,2,2,2,2,2,2,2,2,2,2	2,2,2,2,2,2,2,2,2,2,2,2,2,2,2,2,2,2,2,2,2,2,2,2,2,2,2,2,2,2,2,2,2,2,2,2,2,2,2,2,2,2,2,2,2,2,2,2,2,2	3,3,3,3,3,3,3,3,3,3,3,3,3,3,3,3,3,3,3,3,3,3,3,3,3,3,3,3,3,3,3,3,3,3,3,3,3,3,3,3,3,3,3,3,3,3,3,3,3,3	3,3,3,3,3,3,3,3,3,3,3,3,3,3,3,3,3,3,3,3,3,3,3,3,3,3,3,3,3,3,3,3,3,3,3,3,3,3,3,3,3,3,3,3,3,3,3,3,3,3	0,0,1,0,1,1,0,1,0,1,0,0,1,1,0,1,0,1,1,0,1,0,1,1,1,0,1,0,1,1,0,0,0,1,0,1,1,0,0,1,1,1,0,0,0,0,1,0,0,1	0,0,1,0,1,1,0,1,0,1,0,0,1,1,0,1,0,1,1,0,1,0,0,1,1,0,1,0,1,1,0,0,0,1,0,0,1,0,0,1,1,1,0,0,0,0,1,0,0,1	0,0,1,2,0,3,2,1,0,1,2,0,2,1,2,2,2,2,1,3,1,3,3,1,2,2,0,3,1,3,2,3,2,2,3,3,3,0,2,0,3,3,1,2,2,3,0,1,1,2	3,3,3,3,3,3,3,3,3,3,3,3,3,3,3,3,3,3,3,3,3,3,3,3,3,3,3,3,3,3,3,3,3,3,3,3,3,3,3,3,3,3,3,3,3,3,3,3,3,3	2,2,2,2,2,2,2,2,2,2,2,2,2,2,2,2,2,2,2,2,2,2,2,2,2,2,2,2,2,2,2,2,2,2,2,2,2,2,2,2,2,2,2,2,2,2,2,2,2,2	0,0,1,0,1,1,0,1,0,0,0,0,1,1,0,1,0,1,1,0,1,0,1,1,1,0,1,0,0,1,0,0,0,1,0,0,1,0,0,1,1,1,1,0,0,0,1,0,0,1	0,0,1,0,1,1,0,1,0,0,0,0,1,1,0,1,0,1,1,0,1,0,1,1,1,0,1,0,0,1,0,0,0,1,0,0,1,0,0,1,1,1,0,0,0,0,1,0,0,1	0,0,1,0,1,1,0,1,0,0,0,0,1,1,0,1,0,1,1,0,1,0,0,1,1,0,1,0,0,1,0,0,0,1,0,0,1,0,0,1,1,1,0,0,0,0,1,0,0,1	0,0,1,0,1,1,0,1,0,1,0,0,1,1,0,1,0,1,1,0,1,0,0,1,1,0,1,0,1,1,0,0,0,1,0,0,1,0,0,1,1,1,0,0,0,0,1,0,0,1
660100	2,2,2,2,2,2,2,2,2,2,2,2,2,2,2,2,2,2,2,2,2,2,2,2,2,2,2,2,2,2,2,2,2,2,2,2,2,2,2,2,2,2,2,2,2,2,2,2,2,2	2,2,2,2,2,2,2,2,2,2,2,2,2,2,2,2,2,2,2,2,2,2,2,2,2,2,2,2,2,2,2,2,2,2,2,2,2,2,2,2,2,2,2,2,2,2,2,2,2,2	3,3,3,3,3,3,3,3,3,3,3,3,3,3,3,3,3,3,3,3,3,3,3,3,3,3,3,3,3,3,3,3,3,3,3,3,3,3,3,3,3,3,3,3,3,3,3,3,3,3	3,3,3,3,3,3,3,3,3,3,3,3,3,3,3,3,3,3,3,3,3,3,3,3,3,3,3,3,3,3,3,3,3,3,3,3,3,3,3,3,3,3,3,3,3,3,3,3,3,3	1,1,1,0,0,0,0,1,0,1,1,1,0,1,1,0,1,1,0,0,0,0,1,1,0,1,1,0,1,0,1,1,1,1,0,0,0,0,0,0,0,0,1,1,1,0,1,0,0,0	1,1,1,0,0,0,0,1,1,0,1,0,0,1,1,0,1,1,0,0,0,0,1,1,0,1,1,0,1,1,1,1,1,0,0,0,0,0,0,0,0,0,1,1,1,0,1,0,0,0	1,1,1,1,0,0,0,1,1,0,1,1,1,1,1,0,1,1,0,0,0,0,1,1,0,1,1,0,1,0,1,1,1,0,0,0,0,0,0,0,1,0,1,1,1,0,1,0,0,0	1,1,1,0,0,0,0,1,1,0,1,1,0,1,1,0,1,1,0,0,0,0,1,1,0,1,1,0,1,1,1,1,1,0,0,0,0,0,0,1,1,0,1,1,1,0,1,0,0,0	1,1,1,0,0,0,0,1,1,0,1,1,0,1,1,0,1,1,0,0,0,0,1,1,0,1,1,0,1,1,1,1,1,0,0,0,0,0,0,1,1,0,1,1,1,0,1,0,0,0	1,1,1,0,1,0,0,1,1,0,1,1,0,1,1,0,1,1,0,0,0,0,1,1,0,1,1,0,1,1,1,1,1,0,0,0,0,0,0,1,1,0,1,1,1,0,1,0,0,0	3,3,3,3,3,3,3,3,3,3,3,3,3,3,3,3,3,3,3,3,3,3,3,3,3,3,3,3,3,3,3,3,3,3,3,3,3,3,3,3,3,3,3,3,3,3,3,3,3,3	3,3,3,3,3,3,3,3,3,3,3,3,3,3,3,3,3,3,3,3,3,3,3,3,3,3,3,3,3,3,3,3,3,3,3,3,3,3,3,3,3,3,3,3,3,3,3,3,3,3	2,2,2,2,2,2,2,2,2,2,2,2,2,2,2,2,2,2,2,2,2,2,2,2,2,2,2,2,2,2,2,2,2,2,2,2,2,2,2,2,2,2,2,2,2,2,2,2,2,2	2,2,2,2,2,2,2,2,2,2,2,2,2,2,2,2,2,2,2,2,2,2,2,2,2,2,2,2,2,2,2,2,2,2,2,2,2,2,2,2,2,2,2,2,2,2,2,2,2,2	2,2,2,2,2,2,2,2,2,2,2,2,2,2,2,2,2,2,2,2,2,2,2,2,2,2,2,2,2,2,2,2,2,2,2,2,2,2,2,2,2,2,2,2,2,2,2,2,2,2	3,3,3,3,3,3,3,3,3,3,3,3,3,3,3,3,3,3,3,3,3,3,3,3,3,3,3,3,3,3,3,3,3,3,3,3,3,3,3,3,3,3,3,3,3,3,3,3,3,3	3,3,3,3,3,3,3,3,3,3,3,3,3,3,3,3,3,3,3,3,3,3,3,3,3,3,3,3,3,3,3,3,3,3,3,3,3,3,3,3,3,3,3,3,3,3,3,3,3,3	1,1,1,0,1,0,0,1,1,0,1,1,0,1,1,0,1,1,0,0,0,0,1,1,0,1,1,0,1,1,1,1,1,0,0,0,0,0,0,1,1,0,1,1,1,0,1,0,0,0	1,1,1,0,0,0,0,1,1,0,1,1,0,1,1,0,1,1,0,0,0,0,1,1,0,1,1,0,1,1,1,1,1,0,0,0,0,0,0,1,1,0,1,1,1,0,1,0,0,0	2,1,1,2,0,2,0,1,2,1,1,3,0,2,1,0,3,0,2,1,0,1,1,1,3,1,1,0,1,0,1,1,1,1,0,0,2,2,0,3,0,0,1,0,1,0,3,2,3,0	3,3,3,3,3,3,3,3,3,3,3,3,3,3,3,3,3,3,3,3,3,3,3,3,3,3,3,3,3,3,3,3,3,3,3,3,3,3,3,3,3,3,3,3,3,3,3,3,3,3	2,2,2,2,2,2,2,2,2,2,2,2,2,2,2,2,2,2,2,2,2,2,2,2,2,2,2,2,2,2,2,2,2,2,2,2,2,2,2,2,2,2,2,2,2,2,2,2,2,2	1,1,1,0,0,0,0,1,0,1,1,1,0,1,1,0,1,1,0,0,0,0,1,1,0,1,1,0,1,0,1,1,1,1,0,0,0,0,0,0,1,0,1,1,1,0,1,0,0,0	1,1,1,0,0,0,0,1,1,0,1,1,0,1,1,0,1,1,0,0,0,0,1,1,0,1,1,0,1,1,1,1,1,0,0,0,0,0,0,0,1,0,1,1,1,0,1,0,0,0	1,1,1,0,0,0,0,1,1,0,1,1,0,1,1,0,1,1,0,0,0,0,1,1,0,1,1,0,1,1,1,1,1,0,0,0,0,0,0,0,1,0,1,1,1,0,1,0,0,0	1,1,1,0,0,0,0,1,1,0,1,1,0,1,1,0,1,1,0,0,0,0,1,1,0,1,1,0,1,1,1,1,1,0,0,0,0,0,0,1,1,0,1,1,1,0,1,0,0,0
660200	2,2,2,2,2,2,2,2,2,2,2,2,2,2,2,2,2,2,2,2,2,2,2,2,2,2,2,2,2,2,2,2,2,2,2,2,2,2,2,2,2,2,2,2,2,2,2,2,2,2	2,2,2,2,2,2,2,2,2,2,2,2,2,2,2,2,2,2,2,2,2,2,2,2,2,2,2,2,2,2,2,2,2,2,2,2,2,2,2,2,2,2,2,2,2,2,2,2,2,2	3,3,3,3,3,3,3,3,3,3,3,3,3,3,3,3,3,3,3,3,3,3,3,3,3,3,3,3,3,3,3,3,3,3,3,3,3,3,3,3,3,3,3,3,3,3,3,3,3,3	3,3,3,3,3,3,3,3,3,3,3,3,3,3,3,3,3,3,3,3,3,3,3,3,3,3,3,3,3,3,3,3,3,3,3,3,3,3,3,3,3,3,3,3,3,3,3,3,3,3	1,1,0,0,0,1,1,1,0,1,1,0,1,0,1,1,0,0,0,1,0,0,0,0,1,0,0,0,1,1,1,0,0,0,0,1,0,0,1,1,0,1,1,1,1,0,0,0,1,1	1,1,0,0,0,1,1,1,0,1,1,0,1,0,1,1,0,0,0,1,0,0,0,0,1,0,0,0,1,1,1,0,0,0,0,1,0,0,1,1,0,1,1,1,1,0,0,0,1,1	1,1,0,0,0,1,1,1,0,1,1,0,0,0,0,1,0,0,0,1,0,0,0,0,0,0,0,0,1,1,1,0,0,0,0,1,0,0,1,1,0,1,1,1,1,0,0,0,1,1	1,1,0,0,0,1,1,1,0,1,1,0,1,0,0,1,0,0,0,1,0,0,0,0,0,0,0,0,0,1,0,0,1,0,0,1,0,0,1,1,0,1,1,1,1,0,0,0,1,1	1,1,0,0,0,1,1,1,0,1,1,0,0,0,0,1,0,0,0,1,0,0,1,0,0,0,0,0,0,1,0,0,1,0,0,1,1,0,1,1,0,1,1,1,1,0,0,0,1,1	1,1,0,0,0,1,1,1,0,1,1,0,0,0,0,1,1,0,0,1,0,0,1,0,0,0,0,0,0,1,0,0,1,0,0,1,0,0,1,1,0,1,1,1,1,0,0,0,1,1	3,3,3,3,3,3,3,3,3,3,3,3,3,3,3,3,3,3,3,3,3,3,3,3,3,3,3,3,3,3,3,3,3,3,3,3,3,3,3,3,3,3,3,3,3,3,3,3,3,3	3,3,3,3,3,3,3,3,3,3,3,3,3,3,3,3,3,3,3,3,3,3,3,3,3,3,3,3,3,3,3,3,3,3,3,3,3,3,3,3,3,3,3,3,3,3,3,3,3,3	2,2,2,2,2,2,2,2,2,2,2,2,2,2,2,2,2,2,2,2,2,2,2,2,2,2,2,2,2,2,2,2,2,2,2,2,2,2,2,2,2,2,2,2,2,2,2,2,2,2	2,2,2,2,2,2,2,2,2,2,2,2,2,2,2,2,2,2,2,2,2,2,2,2,2,2,2,2,2,2,2,2,2,2,2,2,2,2,2,2,2,2,2,2,2,2,2,2,2,2	2,2,2,2,2,2,2,2,2,2,2,2,2,2,2,2,2,2,2,2,2,2,2,2,2,2,2,2,2,2,2,2,2,2,2,2,2,2,2,2,2,2,2,2,2,2,2,2,2,2	3,3,3,3,3,3,3,3,3,3,3,3,3,3,3,3,3,3,3,3,3,3,3,3,3,3,3,3,3,3,3,3,3,3,3,3,3,3,3,3,3,3,3,3,3,3,3,3,3,3	3,3,3,3,3,3,3,3,3,3,3,3,3,3,3,3,3,3,3,3,3,3,3,3,3,3,3,3,3,3,3,3,3,3,3,3,3,3,3,3,3,3,3,3,3,3,3,3,3,3	1,1,0,0,0,1,1,1,0,1,1,0,0,0,0,1,0,0,0,1,0,0,1,0,0,0,0,0,0,1,0,0,1,0,0,1,0,0,1,1,0,1,1,1,1,0,0,0,1,1	1,1,0,0,0,1,1,1,0,1,1,0,0,0,0,1,0,0,0,1,0,0,1,0,0,0,0,0,0,1,0,0,1,0,0,1,0,0,1,1,0,1,1,1,1,0,0,0,1,1	1,0,2,1,2,0,1,1,0,1,1,3,1,2,3,1,2,0,1,1,0,0,1,1,1,0,1,1,2,0,3,0,3,0,0,1,3,0,3,1,2,3,3,1,0,1,0,0,3,1	3,3,3,3,3,3,3,3,3,3,3,3,3,3,3,3,3,3,3,3,3,3,3,3,3,3,3,3,3,3,3,3,3,3,3,3,3,3,3,3,3,3,3,3,3,3,3,3,3,3	2,2,2,2,2,2,2,2,2,2,2,2,2,2,2,2,2,2,2,2,2,2,2,2,2,2,2,2,2,2,2,2,2,2,2,2,2,2,2,2,2,2,2,2,2,2,2,2,2,2	1,1,0,0,0,1,1,1,0,1,1,0,1,0,1,1,0,0,0,1,0,0,0,0,1,0,0,0,1,1,1,0,0,0,0,1,0,0,1,1,0,1,1,1,1,0,0,0,1,1	1,1,0,0,0,1,1,1,0,1,1,0,1,0,1,1,0,0,0,1,0,0,0,0,1,0,0,0,1,1,1,0,0,0,0,1,0,0,1,1,0,1,1,1,1,0,0,0,1,1	1,1,0,0,0,1,1,1,0,1,1,0,1,0,0,1,0,0,0,1,0,0,0,0,0,0,0,0,0,1,1,0,0,0,0,1,0,0,1,1,0,1,1,1,1,0,0,0,1,1	1,1,0,0,0,1,1,1,0,1,1,0,1,0,0,1,0,0,0,1,0,0,0,0,0,0,0,0,0,1,0,0,1,0,0,1,0,0,1,1,0,1,1,1,1,0,0,0,1,1
660300	2,2,2,2,2,2,2,2,2,2,2,2,2,2,2,2,2,2,2,2,2,2,2,2,2,2,2,2,2,2,2,2,2,2,2,2,2,2,2,2,2,2,2,2,2,2,2,2,2,2	2,2,2,2,2,2,2,2,2,2,2,2,2,2,2,2,2,2,2,2,2,2,2,2,2,2,2,2,2,2,2,2,2,2,2,2,2,2,2,2,2,2,2,2,2,2,2,2,2,2	3,3,3,3,3,3,3,3,3,3,3,3,3,3,3,3,3,3,3,3,3,3,3,3,3,3,3,3,3,3,3,3,3,3,3,3,3,3,3,3,3,3,3,3,3,3,3,3,3,3	3,3,3,3,3,3,3,3,3,3,3,3,3,3,3,3,3,3,3,3,3,3,3,3,3,3,3,3,3,3,3,3,3,3,3,3,3,3,3,3,3,3,3,3,3,3,3,3,3,3	0,1,0,1,0,0,1,1,0,0,1,0,1,1,0,0,1,0,0,0,0,1,0,1,0,1,0,1,0,1,0,1,0,1,1,1,1,0,1,0,0,0,0,0,0,1,1,1,0,1	0,1,0,1,0,0,1,1,0,0,1,0,1,1,0,0,1,0,0,0,0,1,0,1,0,1,0,1,0,1,0,1,0,1,1,1,1,0,1,0,0,0,0,0,0,1,1,1,0,1	0,1,0,1,0,0,1,1,1,1,0,0,1,1,0,0,1,0,0,0,0,1,0,1,0,1,0,1,0,1,0,1,0,1,1,1,1,0,1,0,0,0,0,0,0,1,1,1,0,1	0,1,0,1,0,0,1,1,0,1,1,0,1,1,0,0,1,0,0,0,0,1,0,1,0,1,0,1,0,1,0,1,0,1,1,1,1,0,1,0,0,0,1,0,0,1,1,1,0,1	0,1,1,1,0,0,1,1,0,1,1,0,1,1,0,0,1,0,0,0,0,1,0,1,0,1,0,1,0,1,0,1,0,1,1,1,1,0,1,0,0,0,1,0,0,1,1,1,0,1	0,1,0,1,0,0,1,1,1,1,1,0,1,1,0,0,1,0,0,0,0,1,0,1,0,1,0,1,0,0,0,1,0,1,1,1,1,0,1,0,0,0,0,0,0,0,1,1,0,1	3,3,3,3,3,3,3,3,3,3,3,3,3,3,3,3,3,3,3,3,3,3,3,3,3,3,3,3,3,3,3,3,3,3,3,3,3,3,3,3,3,3,3,3,3,3,3,3,3,3	3,3,3,3,3,3,3,3,3,3,3,3,3,3,3,3,3,3,3,3,3,3,3,3,3,3,3,3,3,3,3,3,3,3,3,3,3,3,3,3,3,3,3,3,3,3,3,3,3,3	2,2,2,2,2,2,2,2,2,2,2,2,2,2,2,2,2,2,2,2,2,2,2,2,2,2,2,2,2,2,2,2,2,2,2,2,2,2,2,2,2,2,2,2,2,2,2,2,2,2	2,2,2,2,2,2,2,2,2,2,2,2,2,2,2,2,2,2,2,2,2,2,2,2,2,2,2,2,2,2,2,2,2,2,2,2,2,2,2,2,2,2,2,2,2,2,2,2,2,2	2,2,2,2,2,2,2,2,2,2,2,2,2,2,2,2,2,2,2,2,2,2,2,2,2,2,2,2,2,2,2,2,2,2,2,2,2,2,2,2,2,2,2,2,2,2,2,2,2,2	3,3,3,3,3,3,3,3,3,3,3,3,3,3,3,3,3,3,3,3,3,3,3,3,3,3,3,3,3,3,3,3,3,3,3,3,3,3,3,3,3,3,3,3,3,3,3,3,3,3	3,3,3,3,3,3,3,3,3,3,3,3,3,3,3,3,3,3,3,3,3,3,3,3,3,3,3,3,3,3,3,3,3,3,3,3,3,3,3,3,3,3,3,3,3,3,3,3,3,3	0,1,0,1,0,0,1,1,1,1,1,0,1,1,0,0,1,0,0,0,0,1,0,1,0,1,0,1,0,1,0,1,0,1,1,1,1,0,1,0,0,0,0,0,0,0,1,1,0,1	0,1,1,1,0,0,1,1,0,1,1,0,1,1,0,0,1,0,0,0,0,1,0,1,0,1,0,1,0,1,0,1,0,1,1,1,1,0,1,0,0,0,1,0,0,1,1,1,0,1	2,3,2,0,2,1,2,2,1,3,1,0,3,2,1,0,0,2,2,0,1,3,2,0,2,0,0,2,3,2,1,1,3,3,1,3,1,3,1,2,2,3,1,2,0,0,3,3,3,3	3,3,3,3,3,3,3,3,3,3,3,3,3,3,3,3,3,3,3,3,3,3,3,3,3,3,3,3,3,3,3,3,3,3,3,3,3,3,3,3,3,3,3,3,3,3,3,3,3,3	2,2,2,2,2,2,2,2,2,2,2,2,2,2,2,2,2,2,2,2,2,2,2,2,2,2,2,2,2,2,2,2,2,2,2,2,2,2,2,2,2,2,2,2,2,2,2,2,2,2	0,1,0,1,0,0,1,1,0,0,1,0,1,1,0,0,1,0,0,0,0,1,0,1,0,1,0,1,0,1,0,1,0,1,1,1,1,0,1,0,0,0,0,0,0,1,1,1,0,1	0,1,0,1,0,0,1,1,0,0,1,0,1,1,0,0,1,0,0,0,0,1,0,1,0,1,0,1,0,1,0,1,0,1,1,1,1,0,1,0,0,0,0,0,0,1,1,1,0,1	0,1,0,1,0,0,1,1,0,1,1,0,1,1,0,0,1,0,0,0,0,1,0,1,0,1,0,1,0,1,0,1,0,1,1,1,1,0,1,0,0,0,1,0,0,1,1,1,0,1	0,1,0,1,0,0,1,1,0,1,1,0,1,1,0,0,1,0,0,0,0,1,0,1,0,1,0,1,0,1,0,1,0,1,1,1,1,0,1,0,0,0,1,0,0,1,1,1,0,1
660400	2,2,2,2,2,2,2,2,2,2,2,2,2,2,2,2,2,2,2,2,2,2,2,2,2,2,2,2,2,2,2,2,2,2,2,2,2,2,2,2,2,2,2,2,2,2,2,2,2,2	2,2,2,2,2,2,2,2,2,2,2,2,2,2,2,2,2,2,2,2,2,2,2,2,2,2,2,2,2,2,2,2,2,2,2,2,2,2,2,2,2,2,2,2,2,2,2,2,2,2	3,3,3,3,3,3,3,3,3,3,3,3,3,3,3,3,3,3,3,3,3,3,3,3,3,3,3,3,3,3,3,3,3,3,3,3,3,3,3,3,3,3,3,3,3,3,3,3,3,3	3,3,3,3,3,3,3,3,3,3,3,3,3,3,3,3,3,3,3,3,3,3,3,3,3,3,3,3,3,3,3,3,3,3,3,3,3,3,3,3,3,3,3,3,3,3,3,3,3,3	1,1,0,0,0,1,0,0,0,1,1,1,0,1,1,1,1,0,1,1,1,0,0,0,0,0,1,0,0,1,0,1,1,0,0,0,1,1,1,1,0,0,1,0,0,1,1,1,1,0	1,1,0,0,0,1,0,0,0,1,1,1,0,1,1,1,1,0,1,1,1,0,0,0,0,0,0,0,0,1,0,1,1,0,0,0,1,1,1,1,0,0,1,0,0,1,1,1,1,0	1,1,0,0,0,1,0,0,0,1,1,1,0,1,1,1,1,0,1,1,1,0,0,0,0,0,1,0,0,1,0,1,1,0,0,0,1,1,1,1,0,0,1,0,1,1,1,1,1,0	1,1,0,0,0,1,0,0,0,0,1,1,0,1,1,1,1,0,1,1,1,0,0,0,0,0,1,0,0,1,0,1,0,0,0,0,1,1,1,1,0,0,1,0,1,0,1,1,1,0	1,1,0,0,0,1,0,0,0,0,1,1,0,1,1,1,1,0,1,1,1,0,0,0,0,0,1,0,0,1,0,1,0,0,0,0,1,1,1,1,0,0,1,0,1,0,1,1,1,0	1,1,0,0,0,1,0,0,0,0,1,1,0,1,1,1,1,0,1,1,1,0,0,0,0,0,1,0,0,1,0,1,0,0,0,0,1,1,1,1,0,0,1,0,1,0,1,1,1,0	3,3,3,3,3,3,3,3,3,3,3,3,3,3,3,3,3,3,3,3,3,3,3,3,3,3,3,3,3,3,3,3,3,3,3,3,3,3,3,3,3,3,3,3,3,3,3,3,3,3	3,3,3,3,3,3,3,3,3,3,3,3,3,3,3,3,3,3,3,3,3,3,3,3,3,3,3,3,3,3,3,3,3,3,3,3,3,3,3,3,3,3,3,3,3,3,3,3,3,3	2,2,2,2,2,2,2,2,2,2,2,2,2,2,2,2,2,2,2,2,2,2,2,2,2,2,2,2,2,2,2,2,2,2,2,2,2,2,2,2,2,2,2,2,2,2,2,2,2,2	2,2,2,2,2,2,2,2,2,2,2,2,2,2,2,2,2,2,2,2,2,2,2,2,2,2,2,2,2,2,2,2,2,2,2,2,2,2,2,2,2,2,2,2,2,2,2,2,2,2	2,2,2,2,2,2,2,2,2,2,2,2,2,2,2,2,2,2,2,2,2,2,2,2,2,2,2,2,2,2,2,2,2,2,2,2,2,2,2,2,2,2,2,2,2,2,2,2,2,2	3,3,3,3,3,3,3,3,3,3,3,3,3,3,3,3,3,3,3,3,3,3,3,3,3,3,3,3,3,3,3,3,3,3,3,3,3,3,3,3,3,3,3,3,3,3,3,3,3,3	3,3,3,3,3,3,3,3,3,3,3,3,3,3,3,3,3,3,3,3,3,3,3,3,3,3,3,3,3,3,3,3,3,3,3,3,3,3,3,3,3,3,3,3,3,3,3,3,3,3	1,1,0,0,0,1,0,0,0,0,1,1,0,1,1,1,1,0,1,1,1,0,0,0,0,0,1,0,0,1,0,1,0,0,0,0,1,1,1,1,0,0,1,0,1,0,1,1,1,0	1,1,0,0,0,1,0,0,0,0,1,1,0,1,1,1,1,0,1,1,1,0,0,0,0,0,1,0,0,1,0,1,0,0,0,0,1,1,1,1,0,0,1,0,1,0,1,1,1,0	3,2,2,1,3,1,3,3,3,1,3,1,2,1,3,2,3,2,1,2,2,2,2,0,1,3,3,3,1,1,3,1,2,2,2,3,0,2,3,1,0,3,1,2,3,2,3,3,2,0	3,3,3,3,3,3,3,3,3,3,3,3,3,3,3,3,3,3,3,3,3,3,3,3,3,3,3,3,3,3,3,3,3,3,3,3,3,3,3,3,3,3,3,3,3,3,3,3,3,3	2,2,2,2,2,2,2,2,2,2,2,2,2,2,2,2,2,2,2,2,2,2,2,2,2,2,2,2,2,2,2,2,2,2,2,2,2,2,2,2,2,2,2,2,2,2,2,2,2,2	1,1,0,0,0,1,0,0,0,1,1,1,0,1,1,1,1,0,1,1,1,0,0,0,0,0,1,0,0,1,0,1,1,0,0,0,1,1,1,1,0,0,1,0,0,1,1,1,1,0	1,1,0,0,0,1,0,0,0,1,1,1,0,1,1,1,1,0,1,1,1,0,0,0,0,0,1,0,0,1,0,1,1,0,0,0,1,1,1,1,0,0,1,0,0,1,1,1,1,0	1,1,0,0,0,1,0,0,0,1,1,1,0,1,1,1,1,0,1,1,1,0,0,0,0,0,1,0,0,1,0,1,1,0,0,0,1,1,1,1,0,0,1,0,1,1,1,1,1,0	1,1,0,0,0,1,0,0,0,0,1,1,0,1,1,1,1,0,1,1,1,0,0,0,0,0,1,0,0,1,0,1,0,0,0,0,1,1,1,1,0,0,1,0,1,0,1,1,1,0
660500	2,2,2,2,2,2,2,2,2,2,2,2,2,2,2,2,2,2,2,2,2,2,2,2,2,2,2,2,2,2,2,2,2,2,2,2,2,2,2,2,2,2,2,2,2,2,2,2,2,2	2,2,2,2,2,2,2,2,2,2,2,2,2,2,2,2,2,2,2,2,2,2,2,2,2,2,2,2,2,2,2,2,2,2,2,2,2,2,2,2,2,2,2,2,2,2,2,2,2,2	3,3,3,3,3,3,3,3,3,3,3,3,3,3,3,3,3,3,3,3,3,3,3,3,3,3,3,3,3,3,3,3,3,3,3,3,3,3,3,3,3,3,3,3,3,3,3,3,3,3	3,3,3,3,3,3,3,3,3,3,3,3,3,3,3,3,3,3,3,3,3,3,3,3,3,3,3,3,3,3,3,3,3,3,3,3,3,3,3,3,3,3,3,3,3,3,3,3,3,3	0,0,0,0,1,1,0,1,1,1,0,1,1,1,1,0,1,0,0,0,0,0,0,0,1,1,0,0,1,0,0,1,1,1,1,0,0,0,0,1,0,1,1,1,0,1,1,0,0,1	0,0,0,0,1,1,0,1,1,1,0,1,1,1,1,0,0,1,0,0,0,0,0,0,1,1,0,0,1,0,0,1,1,1,1,0,0,0,0,1,0,1,1,1,0,1,1,0,0,1	0,0,0,0,1,1,0,1,1,1,0,1,1,1,1,0,1,0,0,0,0,0,0,0,1,1,0,0,1,0,0,1,1,1,1,0,0,0,0,1,0,1,0,1,0,1,1,0,0,1	0,0,0,1,1,1,0,1,1,1,0,1,1,1,1,0,1,0,0,0,0,0,0,0,1,1,0,0,1,0,0,1,1,1,1,0,0,0,0,1,0,1,1,1,0,1,1,0,0,1	0,0,0,0,1,1,0,1,1,1,0,0,1,1,1,0,1,0,0,0,0,0,0,0,1,1,0,0,1,0,0,1,1,1,1,0,0,0,0,1,0,1,1,1,0,1,1,0,0,1	0,0,0,0,1,1,0,1,1,1,0,1,1,1,1,0,1,0,0,0,0,0,0,0,1,1,0,0,1,0,0,1,1,1,0,0,0,0,0,1,0,1,1,1,0,1,1,0,0,1	3,3,3,3,3,3,3,3,3,3,3,3,3,3,3,3,3,3,3,3,3,3,3,3,3,3,3,3,3,3,3,3,3,3,3,3,3,3,3,3,3,3,3,3,3,3,3,3,3,3	3,3,3,3,3,3,3,3,3,3,3,3,3,3,3,3,3,3,3,3,3,3,3,3,3,3,3,3,3,3,3,3,3,3,3,3,3,3,3,3,3,3,3,3,3,3,3,3,3,3	2,2,2,2,2,2,2,2,2,2,2,2,2,2,2,2,2,2,2,2,2,2,2,2,2,2,2,2,2,2,2,2,2,2,2,2,2,2,2,2,2,2,2,2,2,2,2,2,2,2	2,2,2,2,2,2,2,2,2,2,2,2,2,2,2,2,2,2,2,2,2,2,2,2,2,2,2,2,2,2,2,2,2,2,2,2,2,2,2,2,2,2,2,2,2,2,2,2,2,2	2,2,2,2,2,2,2,2,2,2,2,2,2,2,2,2,2,2,2,2,2,2,2,2,2,2,2,2,2,2,2,2,2,2,2,2,2,2,2,2,2,2,2,2,2,2,2,2,2,2	3,3,3,3,3,3,3,3,3,3,3,3,3,3,3,3,3,3,3,3,3,3,3,3,3,3,3,3,3,3,3,3,3,3,3,3,3,3,3,3,3,3,3,3,3,3,3,3,3,3	3,3,3,3,3,3,3,3,3,3,3,3,3,3,3,3,3,3,3,3,3,3,3,3,3,3,3,3,3,3,3,3,3,3,3,3,3,3,3,3,3,3,3,3,3,3,3,3,3,3	0,0,0,0,1,1,0,1,1,1,0,0,1,1,1,0,1,0,0,0,0,0,0,0,1,1,0,0,1,0,0,1,1,1,1,0,0,0,0,1,0,1,1,1,0,1,1,0,0,1	0,0,0,0,1,1,0,1,1,1,0,0,1,1,1,0,1,0,0,0,0,0,0,0,1,1,0,0,1,0,0,1,1,1,1,0,0,0,0,1,0,1,1,1,0,1,1,0,0,1	2,2,0,0,1,1,2,3,1,1,1,1,0,2,3,1,2,0,0,3,0,0,3,2,0,2,0,1,1,2,1,2,3,1,3,2,2,1,1,3,0,0,1,2,1,2,3,0,1,1	3,3,3,3,3,3,3,3,3,3,3,3,3,3,3,3,3,3,3,3,3,3,3,3,3,3,3,3,3,3,3,3,3,3,3,3,3,3,3,3,3,3,3,3,3,3,3,3,3,3	2,2,2,2,2,2,2,2,2,2,2,2,2,2,2,2,2,2,2,2,2,2,2,2,2,2,2,2,2,2,2,2,2,2,2,2,2,2,2,2,2,2,2,2,2,2,2,2,2,2	0,0,0,0,1,1,0,1,1,1,0,1,1,1,1,0,1,0,0,0,0,0,0,0,1,1,0,0,1,0,0,1,1,1,1,0,0,0,0,1,0,1,1,1,0,1,1,0,0,1	0,0,0,0,1,1,0,1,1,1,0,1,1,1,1,0,1,0,0,0,0,0,0,0,1,1,0,0,1,0,0,1,1,1,1,0,0,0,0,1,0,1,1,1,0,1,1,0,0,1	0,0,0,0,1,1,0,1,1,1,0,1,1,1,1,0,1,0,0,0,0,0,0,0,1,1,0,0,1,0,0,1,1,1,1,0,0,0,0,1,0,1,1,1,0,1,1,0,0,1	0,0,0,0,1,1,0,1,1,1,0,1,1,1,1,0,1,0,0,0,0,0,0,0,1,1,0,0,1,0,0,1,1,1,1,0,0,0,0,1,0,1,1,1,0,1,1,0,0,1
660600	2,2,2,2,2,2,2,2,2,2,2,2,2,2,2,2,2,2,2,2,2,2,2,2,2,2,2,2,2,2,2,2,2,2,2,2,2,2,2,2,2,2,2,2,2,2,2,2,2,2	2,2,2,2,2,2,2,2,2,2,2,2,2,2,2,2,2,2,2,2,2,2,2,2,2,2,2,2,2,2,2,2,2,2,2,2,2,2,2,2,2,2,2,2,2,2,2,2,2,2	3,3,3,3,3,3,3,3,3,3,3,3,3,3,3,3,3,3,3,3,3,3,3,3,3,3,3,3,3,3,3,3,3,3,3,3,3,3,3,3,3,3,3,3,3,3,3,3,3,3	3,3,3,3,3,3,3,3,3,3,3,3,3,3,3,3,3,3,3,3,3,3,3,3,3,3,3,3,3,3,3,3,3,3,3,3,3,3,3,3,3,3,3,3,3,3,3,3,3,3	0,1,0,1,1,1,0,0,1,1,0,1,1,1,0,0,0,1,0,1,0,1,0,1,1,0,0,1,0,0,0,1,1,1,1,1,1,1,1,1,1,1,0,1,1,0,0,0,0,0	1,1,0,1,0,1,0,0,0,1,0,1,1,1,0,0,0,1,0,1,0,1,0,1,1,1,0,1,0,0,0,1,1,1,1,1,1,1,1,1,1,1,1,1,1,0,0,0,0,0	0,1,0,1,1,0,0,0,1,1,0,1,1,1,0,0,0,1,0,1,0,1,0,1,1,0,0,0,1,0,0,1,1,1,1,1,0,1,1,1,1,1,0,1,1,0,0,0,0,0	0,1,0,1,1,1,0,0,1,1,0,1,1,1,0,0,0,1,0,1,0,1,0,1,1,0,0,1,0,0,0,1,1,1,1,1,1,1,1,1,1,1,0,1,0,0,0,0,0,1	0,1,0,0,1,0,0,0,1,1,0,1,1,1,0,0,0,1,0,1,0,1,0,1,1,0,0,0,0,0,0,1,1,1,1,1,1,1,1,1,1,1,0,1,1,0,0,0,0,1	0,1,0,0,1,0,0,0,1,1,0,1,1,1,0,0,0,1,0,1,0,1,0,1,1,0,0,0,0,0,0,1,1,1,0,1,1,1,1,1,1,1,0,1,1,0,0,0,0,1	3,3,3,3,3,3,3,3,3,3,3,3,3,3,3,3,3,3,3,3,3,3,3,3,3,3,3,3,3,3,3,3,3,3,3,3,3,3,3,3,3,3,3,3,3,3,3,3,3,3	3,3,3,3,3,3,3,3,3,3,3,3,3,3,3,3,3,3,3,3,3,3,3,3,3,3,3,3,3,3,3,3,3,3,3,3,3,3,3,3,3,3,3,3,3,3,3,3,3,3	2,2,2,2,2,2,2,2,2,2,2,2,2,2,2,2,2,2,2,2,2,2,2,2,2,2,2,2,2,2,2,2,2,2,2,2,2,2,2,2,2,2,2,2,2,2,2,2,2,2	2,2,2,2,2,2,2,2,2,2,2,2,2,2,2,2,2,2,2,2,2,2,2,2,2,2,2,2,2,2,2,2,2,2,2,2,2,2,2,2,2,2,2,2,2,2,2,2,2,2	2,2,2,2,2,2,2,2,2,2,2,2,2,2,2,2,2,2,2,2,2,2,2,2,2,2,2,2,2,2,2,2,2,2,2,2,2,2,2,2,2,2,2,2,2,2,2,2,2,2	3,3,3,3,3,3,3,3,3,3,3,3,3,3,3,3,3,3,3,3,3,3,3,3,3,3,3,3,3,3,3,3,3,3,3,3,3,3,3,3,3,3,3,3,3,3,3,3,3,3	3,3,3,3,3,3,3,3,3,3,3,3,3,3,3,3,3,3,3,3,3,3,3,3,3,3,3,3,3,3,3,3,3,3,3,3,3,3,3,3,3,3,3,3,3,3,3,3,3,3	0,1,0,0,1,0,0,0,1,1,0,1,1,1,0,0,0,1,0,1,0,1,0,1,1,0,0,0,0,0,0,1,1,1,1,1,1,1,1,1,1,1,0,1,1,0,0,0,0,1	0,1,0,0,1,0,0,0,1,1,0,1,1,1,0,0,0,1,0,1,0,1,0,1,1,0,0,0,0,0,0,1,1,1,1,1,1,1,1,1,1,1,0,1,1,0,0,0,0,1	1,1,0,3,2,2,1,0,2,0,2,3,0,3,0,3,3,2,2,0,2,0,3,3,2,0,2,0,1,0,1,1,1,0,3,3,0,3,0,3,3,3,3,0,0,0,2,0,2,3	3,3,3,3,3,3,3,3,3,3,3,3,3,3,3,3,3,3,3,3,3,3,3,3,3,3,3,3,3,3,3,3,3,3,3,3,3,3,3,3,3,3,3,3,3,3,3,3,3,3	2,2,2,2,2,2,2,2,2,2,2,2,2,2,2,2,2,2,2,2,2,2,2,2,2,2,2,2,2,2,2,2,2,2,2,2,2,2,2,2,2,2,2,2,2,2,2,2,2,2	0,1,0,1,1,1,0,0,1,1,0,1,1,1,0,0,0,1,0,1,0,1,0,1,1,0,0,1,0,0,0,1,1,1,1,1,1,1,1,1,1,1,1,1,1,0,0,0,0,0	0,1,0,1,1,1,0,0,1,1,0,1,1,1,0,0,0,1,0,1,0,1,0,1,1,0,0,1,0,0,0,1,1,1,1,1,1,1,1,1,1,1,1,1,1,0,0,0,0,0	0,1,0,1,1,1,0,0,1,1,0,1,1,1,0,0,0,1,0,1,0,1,0,1,1,0,0,0,0,0,0,1,1,1,1,1,1,1,1,1,1,1,0,1,1,0,0,0,0,0	0,1,0,1,1,1,0,0,1,1,0,1,1,1,0,0,0,1,0,1,0,1,0,1,1,0,0,0,0,0,0,1,1,1,1,1,1,1,1,1,1,1,0,1,1,0,0,0,0,1
660700	2,2,2,2,2,2,2,2,2,2,2,2,2,2,2,2,2,2,2,2,2,2,2,2,2,2,2,2,2,2,2,2,2,2,2,2,2,2,2,2,2,2,2,2,2,2,2,2,2,2	2,2,2,2,2,2,2,2,2,2,2,2,2,2,2,2,2,2,2,2,2,2,2,2,2,2,2,2,2,2,2,2,2,2,2,2,2,2,2,2,2,2,2,2,2,2,2,2,2,2	3,3,3,3,3,3,3,3,3,3,3,3,3,3,3,3,3,3,3,3,3,3,3,3,3,3,3,3,3,3,3,3,3,3,3,3,3,3,3,3,3,3,3,3,3,3,3,3,3,3	3,3,3,3,3,3,3,3,3,3,3,3,3,3,3,3,3,3,3,3,3,3,3,3,3,3,3,3,3,3,3,3,3,3,3,3,3,3,3,3,3,3,3,3,3,3,3,3,3,3	1,0,1,0,0,0,0,0,1,0,0,0,1,1,0,0,0,0,0,0,1,1,0,0,0,1,0,1,0,1,0,0,0,1,1,0,0,1,0,0,1,1,1,0,0,0,0,0,0,0	1,0,1,0,0,0,0,0,1,0,0,0,1,1,0,0,0,0,0,0,1,1,1,0,0,1,0,1,0,1,0,0,0,1,1,0,0,1,0,0,1,1,0,0,0,0,0,0,0,0	1,0,1,0,0,0,0,0,1,0,0,0,1,1,0,0,0,0,0,0,1,1,1,0,0,1,0,1,0,1,0,1,0,1,1,0,0,1,0,0,1,1,0,0,0,0,0,0,0,0	1,0,1,0,0,0,0,0,1,0,0,0,1,1,0,0,0,0,0,0,1,1,1,0,0,1,0,1,0,1,0,1,0,1,1,0,0,1,0,0,1,1,0,0,0,0,0,0,0,0	1,0,1,0,0,0,0,0,1,1,0,0,1,1,0,0,0,0,0,0,1,1,1,0,0,1,0,1,0,1,0,1,0,1,1,0,1,1,0,0,1,1,0,0,0,0,0,0,0,0	1,0,1,0,0,0,0,0,1,1,0,0,1,1,0,0,0,0,0,0,0,1,1,0,0,1,0,1,0,1,0,1,0,1,1,0,0,1,0,0,1,1,0,0,0,0,0,0,0,0	3,3,3,3,3,3,3,3,3,3,3,3,3,3,3,3,3,3,3,3,3,3,3,3,3,3,3,3,3,3,3,3,3,3,3,3,3,3,3,3,3,3,3,3,3,3,3,3,3,3	3,3,3,3,3,3,3,3,3,3,3,3,3,3,3,3,3,3,3,3,3,3,3,3,3,3,3,3,3,3,3,3,3,3,3,3,3,3,3,3,3,3,3,3,3,3,3,3,3,3	2,2,2,2,2,2,2,2,2,2,2,2,2,2,2,2,2,2,2,2,2,2,2,2,2,2,2,2,2,2,2,2,2,2,2,2,2,2,2,2,2,2,2,2,2,2,2,2,2,2	2,2,2,2,2,2,2,2,2,2,2,2,2,2,2,2,2,2,2,2,2,2,2,2,2,2,2,2,2,2,2,2,2,2,2,2,2,2,2,2,2,2,2,2,2,2,2,2,2,2	2,2,2,2,2,2,2,2,2,2,2,2,2,2,2,2,2,2,2,2,2,2,2,2,2,2,2,2,2,2,2,2,2,2,2,2,2,2,2,2,2,2,2,2,2,2,2,2,2,2	3,3,3,3,3,3,3,3,3,3,3,3,3,3,3,3,3,3,3,3,3,3,3,3,3,3,3,3,3,3,3,3,3,3,3,3,3,3,3,3,3,3,3,3,3,3,3,3,3,3	3,3,3,3,3,3,3,3,3,3,3,3,3,3,3,3,3,3,3,3,3,3,3,3,3,3,3,3,3,3,3,3,3,3,3,3,3,3,3,3,3,3,3,3,3,3,3,3,3,3	1,0,1,0,0,0,0,0,1,1,0,0,1,1,0,0,0,0,0,0,1,1,1,0,0,1,0,1,0,1,0,1,0,1,1,0,0,1,0,0,1,1,0,0,0,0,0,0,0,0	1,0,1,0,0,0,0,0,1,1,0,0,1,1,0,0,0,0,0,0,1,1,1,0,0,1,0,1,0,1,0,1,0,1,1,0,0,1,0,0,1,1,0,0,0,0,0,0,0,0	2,3,1,2,0,2,2,2,1,2,2,2,0,1,3,0,0,2,2,3,0,3,2,2,3,2,2,3,2,1,3,0,2,3,0,2,1,2,3,3,0,0,3,2,0,2,3,2,2,3	3,3,3,3,3,3,3,3,3,3,3,3,3,3,3,3,3,3,3,3,3,3,3,3,3,3,3,3,3,3,3,3,3,3,3,3,3,3,3,3,3,3,3,3,3,3,3,3,3,3	2,2,2,2,2,2,2,2,2,2,2,2,2,2,2,2,2,2,2,2,2,2,2,2,2,2,2,2,2,2,2,2,2,2,2,2,2,2,2,2,2,2,2,2,2,2,2,2,2,2	1,0,1,0,0,0,0,0,1,0,0,0,1,1,0,0,0,0,0,0,1,1,0,0,0,1,0,1,0,1,0,0,0,1,1,0,0,1,0,0,1,1,1,0,0,0,0,0,0,0	1,0,1,0,0,0,0,0,1,0,0,0,1,1,0,0,0,0,0,0,1,1,1,0,0,1,0,1,0,1,0,0,0,1,1,0,0,1,0,0,1,1,0,0,0,0,0,0,0,0	1,0,1,0,0,0,0,0,1,0,0,0,1,1,0,0,0,0,0,0,1,1,1,0,0,1,0,1,0,1,0,1,0,1,1,0,0,1,0,0,1,1,0,0,0,0,0,0,0,0	1,0,1,0,0,0,0,0,1,0,0,0,1,1,0,0,0,0,0,0,1,1,1,0,0,1,0,1,0,1,0,1,0,1,1,0,0,1,0,0,1,1,0,0,0,0,0,0,0,0
660800	2,2,2,2,2,2,2,2,2,2,2,2,2,2,2,2,2,2,2,2,2,2,2,2,2,2,2,2,2,2,2,2,2,2,2,2,2,2,2,2,2,2,2,2,2,2,2,2,2,2	2,2,2,2,2,2,2,2,2,2,2,2,2,2,2,2,2,2,2,2,2,2,2,2,2,2,2,2,2,2,2,2,2,2,2,2,2,2,2,2,2,2,2,2,2,2,2,2,2,2	3,3,3,3,3,3,3,3,3,3,3,3,3,3,3,3,3,3,3,3,3,3,3,3,3,3,3,3,3,3,3,3,3,3,3,3,3,3,3,3,3,3,3,3,3,3,3,3,3,3	3,3,3,3,3,3,3,3,3,3,3,3,3,3,3,3,3,3,3,3,3,3,3,3,3,3,3,3,3,3,3,3,3,3,3,3,3,3,3,3,3,3,3,3,3,3,3,3,3,3	1,0,0,1,1,1,1,0,1,0,0,1,1,1,1,0,1,1,1,0,1,1,1,1,0,0,0,1,1,0,1,0,1,0,0,0,1,0,0,0,1,0,1,1,1,1,1,0,0,1	1,0,0,1,1,1,1,0,1,0,1,1,1,1,1,0,1,1,1,0,1,1,1,1,0,0,0,1,1,0,1,0,1,0,0,0,1,0,0,0,1,0,1,1,1,1,1,0,0,1	1,0,0,1,1,1,1,0,1,0,1,1,1,1,1,0,1,1,1,0,1,0,1,1,0,0,0,1,1,0,1,0,1,0,0,0,1,0,0,0,1,0,1,1,1,1,1,0,0,1	1,0,0,1,1,1,1,0,0,0,1,1,1,1,1,0,1,1,1,0,1,0,1,1,0,0,0,1,1,0,1,0,1,0,0,1,1,0,0,0,1,0,1,1,1,1,1,0,0,1	1,0,0,1,1,1,0,0,0,0,1,1,1,1,1,0,1,1,1,0,1,0,1,1,0,0,0,1,1,0,0,1,1,0,0,1,1,0,0,0,1,0,1,1,1,1,1,0,0,1	1,0,0,1,1,1,1,0,0,0,1,1,1,1,1,0,1,1,1,0,1,0,1,1,0,0,0,1,1,0,1,0,1,0,0,1,1,0,0,0,1,0,1,1,1,1,0,0,0,1	3,3,3,3,3,3,3,3,3,3,3,3,3,3,3,3,3,3,3,3,3,3,3,3,3,3,3,3,3,3,3,3,3,3,3,3,3,3,3,3,3,3,3,3,3,3,3,3,3,3	3,3,3,3,3,3,3,3,3,3,3,3,3,3,3,3,3,3,3,3,3,3,3,3,3,3,3,3,3,3,3,3,3,3,3,3,3,3,3,3,3,3,3,3,3,3,3,3,3,3	2,2,2,2,2,2,2,2,2,2,2,2,2,2,2,2,2,2,2,2,2,2,2,2,2,2,2,2,2,2,2,2,2,2,2,2,2,2,2,2,2,2,2,2,2,2,2,2,2,2	2,2,2,2,2,2,2,2,2,2,2,2,2,2,2,2,2,2,2,2,2,2,2,2,2,2,2,2,2,2,2,2,2,2,2,2,2,2,2,2,2,2,2,2,2,2,2,2,2,2	2,2,2,2,2,2,2,2,2,2,2,2,2,2,2,2,2,2,2,2,2,2,2,2,2,2,2,2,2,2,2,2,2,2,2,2,2,2,2,2,2,2,2,2,2,2,2,2,2,2	3,3,3,3,3,3,3,3,3,3,3,3,3,3,3,3,3,3,3,3,3,3,3,3,3,3,3,3,3,3,3,3,3,3,3,3,3,3,3,3,3,3,3,3,3,3,3,3,3,3	3,3,3,3,3,3,3,3,3,3,3,3,3,3,3,3,3,3,3,3,3,3,3,3,3,3,3,3,3,3,3,3,3,3,3,3,3,3,3,3,3,3,3,3,3,3,3,3,3,3	1,0,0,1,1,1,1,0,0,0,1,1,1,1,1,0,1,1,1,0,1,0,1,1,0,0,0,1,1,0,1,0,1,0,0,1,1,0,0,0,1,0,1,1,1,1,2,0,0,1	1,0,0,1,1,1,1,0,0,0,1,1,1,1,1,0,1,1,1,0,1,0,1,1,0,0,0,1,1,0,1,0,1,0,0,1,1,0,0,0,1,0,1,1,1,1,1,0,0,1	0,0,0,1,1,1,0,0,3,0,1,3,1,3,1,2,1,1,1,0,1,1,1,1,0,0,0,1,1,0,2,3,1,0,0,1,1,1,0,0,1,2,1,1,1,3,1,1,0,1	3,3,3,3,3,3,3,3,3,3,3,3,3,3,3,3,3,3,3,3,3,3,3,3,3,3,3,3,3,3,3,3,3,3,3,3,3,3,3,3,3,3,3,3,3,3,3,3,3,3	2,2,2,2,2,2,2,2,2,2,2,2,2,2,2,2,2,2,2,2,2,2,2,2,2,2,2,2,2,2,2,2,2,2,2,2,2,2,2,2,2,2,2,2,2,2,2,2,2,2	1,0,0,1,1,1,1,0,1,0,1,1,1,1,1,0,1,1,1,0,1,1,1,1,0,0,0,1,1,0,1,0,1,0,0,0,1,0,0,0,1,0,1,1,1,1,1,0,0,1	1,0,0,1,1,1,1,0,1,0,1,1,1,1,1,0,1,1,1,0,1,1,1,1,0,0,0,1,1,0,1,0,1,0,0,0,1,0,0,0,1,0,1,1,1,1,1,0,0,1	1,0,0,1,1,1,1,0,1,0,1,1,1,1,1,0,1,1,1,0,1,0,1,1,0,0,0,1,1,0,1,0,1,0,0,0,1,0,0,0,1,0,1,1,1,1,1,0,0,1	1,0,0,1,1,1,1,0,0,0,1,1,1,1,1,0,1,1,1,0,1,0,1,1,0,0,0,1,1,0,1,0,1,0,0,1,1,0,0,0,1,0,1,1,1,1,1,0,0,1
660900	2,2,2,2,2,2,2,2,2,2,2,2,2,2,2,2,2,2,2,2,2,2,2,2,2,2,2,2,2,2,2,2,2,2,2,2,2,2,2,2,2,2,2,2,2,2,2,2,2,2	2,2,2,2,2,2,2,2,2,2,2,2,2,2,2,2,2,2,2,2,2,2,2,2,2,2,2,2,2,2,2,2,2,2,2,2,2,2,2,2,2,2,2,2,2,2,2,2,2,2	3,3,3,3,3,3,3,3,3,3,3,3,3,3,3,3,3,3,3,3,3,3,3,3,3,3,3,3,3,3,3,3,3,3,3,3,3,3,3,3,3,3,3,3,3,3,3,3,3,3	3,3,3,3,3,3,3,3,3,3,3,3,3,3,3,3,3,3,3,3,3,3,3,3,3,3,3,3,3,3,3,3,3,3,3,3,3,3,3,3,3,3,3,3,3,3,3,3,3,3	1,1,0,0,1,0,1,0,0,0,1,1,0,1,0,0,0,1,1,0,0,1,1,1,1,1,0,1,0,1,1,0,0,0,1,0,0,1,1,0,1,1,1,1,1,0,0,0,0,0	1,1,0,1,1,0,1,0,0,0,1,1,0,1,0,0,0,1,1,0,0,1,1,1,1,1,0,1,0,1,1,0,0,0,1,0,0,1,1,0,1,1,1,0,1,0,0,0,0,0	0,1,0,1,0,0,1,0,0,0,1,1,0,1,0,0,1,1,1,0,0,1,1,1,1,1,0,1,0,1,1,0,0,0,1,0,0,1,1,0,0,1,0,0,0,0,0,1,0,0	1,1,0,1,0,0,1,0,0,0,1,1,0,1,0,0,0,1,1,0,0,1,1,1,1,1,0,1,0,1,1,0,0,0,1,0,1,1,1,0,1,1,0,0,1,0,0,1,0,0	1,0,0,1,0,0,1,1,1,0,1,1,0,1,0,0,0,1,1,0,0,1,1,1,1,1,1,1,0,1,1,0,0,0,1,0,0,1,1,0,1,1,0,0,1,0,0,0,0,0	1,1,0,1,0,0,1,0,0,0,1,1,0,1,0,0,0,1,1,0,0,1,1,1,1,1,0,1,0,1,1,0,0,0,1,0,0,1,1,0,0,1,0,0,1,0,0,0,1,0	3,3,3,3,3,3,3,3,3,3,3,3,3,3,3,3,3,3,3,3,3,3,3,3,3,3,3,3,3,3,3,3,3,3,3,3,3,3,3,3,3,3,3,3,3,3,3,3,3,3	3,3,3,3,3,3,3,3,3,3,3,3,3,3,3,3,3,3,3,3,3,3,3,3,3,3,3,3,3,3,3,3,3,3,3,3,3,3,3,3,3,3,3,3,3,3,3,3,3,3	2,2,2,2,2,2,2,2,2,2,2,2,2,2,2,2,2,2,2,2,2,2,2,2,2,2,2,2,2,2,2,2,2,2,2,2,2,2,2,2,2,2,2,2,2,2,2,2,2,2	2,2,2,2,2,2,2,2,2,2,2,2,2,2,2,2,2,2,2,2,2,2,2,2,2,2,2,2,2,2,2,2,2,2,2,2,2,2,2,2,2,2,2,2,2,2,2,2,2,2	2,2,2,2,2,2,2,2,2,2,2,2,2,2,2,2,2,2,2,2,2,2,2,2,2,2,2,2,2,2,2,2,2,2,2,2,2,2,2,2,2,2,2,2,2,2,2,2,2,2	3,3,3,3,3,3,3,3,3,3,3,3,3,3,3,3,3,3,3,3,3,3,3,3,3,3,3,3,3,3,3,3,3,3,3,3,3,3,3,3,3,3,3,3,3,3,3,3,3,3	3,3,3,3,3,3,3,3,3,3,3,3,3,3,3,3,3,3,3,3,3,3,3,3,3,3,3,3,3,3,3,3,3,3,3,3,3,3,3,3,3,3,3,3,3,3,3,3,3,3	1,1,0,1,0,0,1,0,0,0,1,1,0,1,0,0,0,1,1,0,0,1,1,1,1,1,0,1,0,1,1,0,0,0,1,0,0,1,1,0,1,1,0,0,1,0,0,0,0,0	1,1,0,1,0,0,1,0,0,0,1,1,0,1,0,0,0,1,1,0,0,1,1,1,1,1,0,1,0,1,1,0,0,0,1,0,0,1,1,0,1,1,0,0,1,0,0,0,0,0	2,1,3,2,0,0,0,3,2,2,2,2,2,1,0,2,2,1,0,2,0,0,2,2,0,2,2,1,1,2,0,2,1,3,2,3,1,2,3,3,1,2,2,3,2,1,3,1,2,0	3,3,3,3,3,3,3,3,3,3,3,3,3,3,3,3,3,3,3,3,3,3,3,3,3,3,3,3,3,3,3,3,3,3,3,3,3,3,3,3,3,3,3,3,3,3,3,3,3,3	2,2,2,2,2,2,2,2,2,2,2,2,2,2,2,2,2,2,2,2,2,2,2,2,2,2,2,2,2,2,2,2,2,2,2,2,2,2,2,2,2,2,2,2,2,2,2,2,2,2	1,1,0,0,1,0,1,0,0,0,1,1,0,1,0,0,0,1,1,0,0,1,1,1,1,1,0,1,0,1,1,0,0,0,1,0,0,1,1,0,1,1,1,1,1,0,0,0,0,0	1,1,0,1,1,0,1,0,0,0,1,1,0,1,0,0,0,1,1,0,0,1,1,1,1,1,0,1,0,1,1,0,0,0,1,0,0,1,1,0,1,1,1,0,1,0,0,0,0,0	1,1,0,1,0,0,1,0,0,0,1,1,0,1,0,0,0,1,1,0,0,1,1,1,1,1,0,1,0,1,1,0,0,0,1,0,0,1,1,0,1,1,0,0,1,0,0,1,0,0	1,1,0,1,0,0,1,0,0,0,1,1,0,1,0,0,0,1,1,0,0,1,1,1,1,1,0,1,0,1,1,0,0,0,1,0,0,1,1,0,1,1,0,0,1,0,0,1,0,0
661000	2,2,2,2,2,2,2,2,2,2,2,2,2,2,2,2,2,2,2,2,2,2,2,2,2,2,2,2,2,2,2,2,2,2,2,2,2,2,2,2,2,2,2,2,2,2,2,2,2,2	2,2,2,2,2,2,2,2,2,2,2,2,2,2,2,2,2,2,2,2,2,2,2,2,2,2,2,2,2,2,2,2,2,2,2,2,2,2,2,2,2,2,2,2,2,2,2,2,2,2	3,3,3,3,3,3,3,3,3,3,3,3,3,3,3,3,3,3,3,3,3,3,3,3,3,3,3,3,3,3,3,3,3,3,3,3,3,3,3,3,3,3,3,3,3,3,3,3,3,3	3,3,3,3,3,3,3,3,3,3,3,3,3,3,3,3,3,3,3,3,3,3,3,3,3,3,3,3,3,3,3,3,3,3,3,3,3,3,3,3,3,3,3,3,3,3,3,3,3,3	1,1,0,1,1,1,1,0,0,0,0,0,0,1,1,1,0,0,0,0,1,0,1,0,0,1,1,1,1,0,1,1,0,0,1,1,0,1,1,0,0,1,0,1,1,1,1,0,0,1	1,1,0,0,1,1,1,0,0,0,0,0,0,1,1,1,0,0,0,0,1,0,1,0,0,1,1,1,1,0,1,1,0,0,1,1,1,1,1,0,0,1,0,1,1,1,1,0,0,0	1,1,0,0,1,1,1,1,0,0,0,0,0,1,1,1,0,0,1,0,1,0,1,0,0,1,1,1,1,0,1,1,1,0,1,1,1,1,1,0,0,1,0,1,1,1,1,0,0,0	1,1,0,0,1,1,1,1,0,0,0,0,0,1,1,1,0,0,1,0,1,0,1,0,0,0,1,1,1,0,1,1,1,0,1,1,1,0,1,0,0,1,0,1,1,1,1,0,0,0	1,1,0,0,1,1,1,1,0,0,0,0,0,1,1,1,0,0,1,0,1,0,1,0,0,0,1,1,1,0,1,1,1,0,1,1,1,1,1,0,0,1,0,1,1,1,1,0,0,0	1,1,0,0,1,1,1,1,0,1,0,0,0,1,1,1,0,0,1,0,1,0,1,0,0,0,1,1,1,0,1,1,1,1,1,1,1,1,1,0,0,1,0,1,1,1,1,0,0,0	3,3,3,3,3,3,3,3,3,3,3,3,3,3,3,3,3,3,3,3,3,3,3,3,3,3,3,3,3,3,3,3,3,3,3,3,3,3,3,3,3,3,3,3,3,3,3,3,3,3	3,3,3,3,3,3,3,3,3,3,3,3,3,3,3,3,3,3,3,3,3,3,3,3,3,3,3,3,3,3,3,3,3,3,3,3,3,3,3,3,3,3,3,3,3,3,3,3,3,3	2,2,2,2,2,2,2,2,2,2,2,2,2,2,2,2,2,2,2,2,2,2,2,2,2,2,2,2,2,2,2,2,2,2,2,2,2,2,2,2,2,2,2,2,2,2,2,2,2,2	2,2,2,2,2,2,2,2,2,2,2,2,2,2,2,2,2,2,2,2,2,2,2,2,2,2,2,2,2,2,2,2,2,2,2,2,2,2,2,2,2,2,2,2,2,2,2,2,2,2	2,2,2,2,2,2,2,2,2,2,2,2,2,2,2,2,2,2,2,2,2,2,2,2,2,2,2,2,2,2,2,2,2,2,2,2,2,2,2,2,2,2,2,2,2,2,2,2,2,2	3,3,3,3,3,3,3,3,3,3,3,3,3,3,3,3,3,3,3,3,3,3,3,3,3,3,3,3,3,3,3,3,3,3,3,3,3,3,3,3,3,3,3,3,3,3,3,3,3,3	3,3,3,3,3,3,3,3,3,3,3,3,3,3,3,3,3,3,3,3,3,3,3,3,3,3,3,3,3,3,3,3,3,3,3,3,3,3,3,3,3,3,3,3,3,3,3,3,3,3	1,1,0,0,1,1,1,1,0,1,0,0,0,1,1,1,0,0,1,0,1,0,1,0,0,0,1,1,1,0,1,1,1,0,1,1,1,1,1,0,0,1,0,1,1,1,1,0,0,0	1,1,0,0,1,1,1,1,0,0,0,0,0,1,1,1,0,0,1,0,1,0,1,0,0,0,1,1,1,0,1,1,1,0,1,1,1,1,1,0,0,1,0,1,1,1,1,0,0,0	2,2,2,0,3,2,2,2,2,2,0,2,0,3,3,2,2,0,2,0,1,3,2,3,3,2,2,3,0,2,0,0,2,0,2,2,0,3,1,0,0,2,2,2,2,2,1,1,2,0	3,3,3,3,3,3,3,3,3,3,3,3,3,3,3,3,3,3,3,3,3,3,3,3,3,3,3,3,3,3,3,3,3,3,3,3,3,3,3,3,3,3,3,3,3,3,3,3,3,3	2,2,2,2,2,2,2,2,2,2,2,2,2,2,2,2,2,2,2,2,2,2,2,2,2,2,2,2,2,2,2,2,2,2,2,2,2,2,2,2,2,2,2,2,2,2,2,2,2,2	1,1,0,0,1,1,1,0,0,0,0,0,0,1,1,1,0,0,0,0,1,0,1,0,0,1,1,1,1,0,1,1,0,0,1,1,0,1,1,0,0,1,0,1,1,1,1,0,0,0	1,1,0,0,1,1,1,0,0,0,0,0,0,1,1,1,0,0,0,0,1,0,1,0,0,1,1,1,1,0,1,1,0,0,1,1,1,1,1,0,0,1,0,1,1,1,1,0,0,0	1,1,0,0,1,1,1,1,0,0,0,0,0,1,1,1,0,0,1,0,1,0,1,0,0,1,1,1,1,0,1,1,1,0,1,1,1,1,1,0,0,1,0,1,1,1,1,0,0,0	1,1,0,0,1,1,1,1,0,0,0,0,0,1,1,1,0,0,1,0,1,0,1,0,0,0,1,1,1,0,1,1,1,0,1,1,1,1,1,0,0,1,0,1,1,1,1,0,0,0
661100	2,2,2,2,2,2,2,2,2,2,2,2,2,2,2,2,2,2,2,2,2,2,2,2,2,2,2,2,2,2,2,2,2,2,2,2,2,2,2,2,2,2,2,2,2,2,2,2,2,2	2,2,2,2,2,2,2,2,2,2,2,2,2,2,2,2,2,2,2,2,2,2,2,2,2,2,2,2,2,2,2,2,2,2,2,2,2,2,2,2,2,2,2,2,2,2,2,2,2,2	3,3,3,3,3,3,3,3,3,3,3,3,3,3,3,3,3,3,3,3,3,3,3,3,3,3,3,3,3,3,3,3,3,3,3,3,3,3,3,3,3,3,3,3,3,3,3,3,3,3	3,3,3,3,3,3,3,3,3,3,3,3,3,3,3,3,3,3,3,3,3,3,3,3,3,3,3,3,3,3,3,3,3,3,3,3,3,3,3,3,3,3,3,3,3,3,3,3,3,3	0,1,0,0,0,0,0,0,1,1,1,1,0,1,0,0,0,1,1,0,1,0,1,1,0,1,0,1,0,1,1,1,0,0,0,0,0,0,1,1,1,1,0,1,1,0,0,1,1,0	0,1,0,0,0,0,0,0,1,1,1,1,0,1,0,0,0,1,1,0,1,0,1,1,0,1,1,1,0,1,1,1,0,0,0,1,0,1,1,1,1,1,0,1,1,0,0,1,1,0	0,1,1,0,0,0,0,0,1,1,1,1,0,1,0,0,0,1,1,0,1,0,1,1,0,1,0,1,0,1,1,1,0,0,0,0,0,1,1,1,1,1,0,1,1,0,0,1,0,0	0,1,0,0,0,0,0,0,1,1,1,1,0,1,0,0,0,1,1,0,1,0,1,1,0,1,0,1,0,1,1,1,0,0,0,0,0,1,1,1,1,1,0,1,1,0,0,1,0,0	0,1,0,0,0,0,0,0,1,1,1,1,0,1,0,0,0,1,1,0,1,0,1,1,0,1,0,1,0,1,1,1,0,0,0,0,0,1,1,1,1,1,0,1,1,0,0,1,0,0	0,1,0,0,0,0,0,0,1,1,1,1,0,1,0,0,0,1,1,0,1,0,1,1,0,1,0,1,0,1,1,1,0,0,0,0,0,1,1,1,1,1,0,1,1,0,0,1,0,0	3,3,3,3,3,3,3,3,3,3,3,3,3,3,3,3,3,3,3,3,3,3,3,3,3,3,3,3,3,3,3,3,3,3,3,3,3,3,3,3,3,3,3,3,3,3,3,3,3,3	3,3,3,3,3,3,3,3,3,3,3,3,3,3,3,3,3,3,3,3,3,3,3,3,3,3,3,3,3,3,3,3,3,3,3,3,3,3,3,3,3,3,3,3,3,3,3,3,3,3	2,2,2,2,2,2,2,2,2,2,2,2,2,2,2,2,2,2,2,2,2,2,2,2,2,2,2,2,2,2,2,2,2,2,2,2,2,2,2,2,2,2,2,2,2,2,2,2,2,2	2,2,2,2,2,2,2,2,2,2,2,2,2,2,2,2,2,2,2,2,2,2,2,2,2,2,2,2,2,2,2,2,2,2,2,2,2,2,2,2,2,2,2,2,2,2,2,2,2,2	2,2,2,2,2,2,2,2,2,2,2,2,2,2,2,2,2,2,2,2,2,2,2,2,2,2,2,2,2,2,2,2,2,2,2,2,2,2,2,2,2,2,2,2,2,2,2,2,2,2	3,3,3,3,3,3,3,3,3,3,3,3,3,3,3,3,3,3,3,3,3,3,3,3,3,3,3,3,3,3,3,3,3,3,3,3,3,3,3,3,3,3,3,3,3,3,3,3,3,3	3,3,3,3,3,3,3,3,3,3,3,3,3,3,3,3,3,3,3,3,3,3,3,3,3,3,3,3,3,3,3,3,3,3,3,3,3,3,3,3,3,3,3,3,3,3,3,3,3,3	0,1,0,0,0,0,0,0,1,1,1,1,0,1,0,0,0,1,1,0,1,0,1,1,0,1,0,1,0,1,1,1,0,0,0,0,0,1,1,1,1,1,0,1,1,0,0,1,0,0	0,1,0,0,0,0,0,0,1,1,1,1,0,1,0,0,0,1,1,0,1,0,1,1,0,1,0,1,0,1,1,1,0,0,0,0,0,1,1,1,1,1,0,1,1,0,0,1,0,0	2,3,3,0,1,0,1,0,0,0,2,1,2,0,3,0,2,0,0,2,3,3,3,0,0,0,0,0,3,1,1,3,2,1,2,1,3,2,0,0,2,2,0,0,2,3,2,3,2,2	3,3,3,3,3,3,3,3,3,3,3,3,3,3,3,3,3,3,3,3,3,3,3,3,3,3,3,3,3,3,3,3,3,3,3,3,3,3,3,3,3,3,3,3,3,3,3,3,3,3	2,2,2,2,2,2,2,2,2,2,2,2,2,2,2,2,2,2,2,2,2,2,2,2,2,2,2,2,2,2,2,2,2,2,2,2,2,2,2,2,2,2,2,2,2,2,2,2,2,2	0,1,0,0,0,0,0,0,1,1,1,1,0,1,0,0,0,1,1,0,1,0,1,1,0,1,0,1,0,1,1,1,0,0,0,0,0,0,1,1,1,1,0,1,1,0,0,1,1,0	0,1,0,0,0,0,0,0,1,1,1,1,0,1,0,0,0,1,1,0,1,0,1,1,0,1,0,1,0,1,1,1,0,0,0,1,0,1,1,1,1,1,0,1,1,0,0,1,1,0	0,1,0,0,0,0,0,0,1,1,1,1,0,1,0,0,0,1,1,0,1,0,1,1,0,1,0,1,0,1,1,1,0,0,0,0,0,1,1,1,1,1,0,1,1,0,0,1,0,0	0,1,0,0,0,0,0,0,1,1,1,1,0,1,0,0,0,1,1,0,1,0,1,1,0,1,0,1,0,1,1,1,0,0,0,0,0,1,1,1,1,1,0,1,1,0,0,1,0,0
661200	2,2,2,2,2,2,2,2,2,2,2,2,2,2,2,2,2,2,2,2,2,2,2,2,2,2,2,2,2,2,2,2,2,2,2,2,2,2,2,2,2,2,2,2,2,2,2,2,2,2	2,2,2,2,2,2,2,2,2,2,2,2,2,2,2,2,2,2,2,2,2,2,2,2,2,2,2,2,2,2,2,2,2,2,2,2,2,2,2,2,2,2,2,2,2,2,2,2,2,2	3,3,3,3,3,3,3,3,3,3,3,3,3,3,3,3,3,3,3,3,3,3,3,3,3,3,3,3,3,3,3,3,3,3,3,3,3,3,3,3,3,3,3,3,3,3,3,3,3,3	3,3,3,3,3,3,3,3,3,3,3,3,3,3,3,3,3,3,3,3,3,3,3,3,3,3,3,3,3,3,3,3,3,3,3,3,3,3,3,3,3,3,3,3,3,3,3,3,3,3	0,1,0,1,0,0,1,0,0,1,1,1,1,1,1,1,0,1,0,1,1,1,1,1,1,1,0,1,0,1,1,1,1,1,0,1,0,0,1,1,0,0,1,1,0,0,1,0,1,1	0,1,0,1,0,0,1,0,0,1,1,1,1,1,1,1,0,1,0,1,1,1,1,1,1,1,0,1,0,1,1,1,1,1,0,1,0,0,1,1,0,0,1,1,0,0,1,0,1,1	0,1,0,1,0,0,1,0,0,1,1,1,1,1,1,1,0,1,0,1,1,1,1,1,1,1,0,1,0,1,1,1,1,1,0,1,0,0,1,1,0,0,1,1,0,0,1,1,1,1	0,1,0,1,0,0,1,0,0,1,1,1,1,1,1,1,0,1,0,1,1,1,1,1,1,1,0,1,0,1,1,1,1,1,0,1,0,0,1,1,0,0,1,1,0,0,1,0,1,1	0,1,0,1,0,0,1,0,0,1,1,1,1,1,1,1,0,1,0,1,1,1,1,1,1,1,0,1,0,1,1,1,1,1,0,1,0,0,1,1,0,0,1,1,0,0,1,0,1,1	0,1,0,1,0,0,1,0,0,1,1,1,1,1,1,1,0,0,0,1,1,0,1,1,1,1,0,1,0,1,1,1,1,1,0,1,0,0,1,1,0,0,1,1,0,0,1,0,1,1	3,3,3,3,3,3,3,3,3,3,3,3,3,3,3,3,3,3,3,3,3,3,3,3,3,3,3,3,3,3,3,3,3,3,3,3,3,3,3,3,3,3,3,3,3,3,3,3,3,3	3,3,3,3,3,3,3,3,3,3,3,3,3,3,3,3,3,3,3,3,3,3,3,3,3,3,3,3,3,3,3,3,3,3,3,3,3,3,3,3,3,3,3,3,3,3,3,3,3,3	2,2,2,2,2,2,2,2,2,2,2,2,2,2,2,2,2,2,2,2,2,2,2,2,2,2,2,2,2,2,2,2,2,2,2,2,2,2,2,2,2,2,2,2,2,2,2,2,2,2	2,2,2,2,2,2,2,2,2,2,2,2,2,2,2,2,2,2,2,2,2,2,2,2,2,2,2,2,2,2,2,2,2,2,2,2,2,2,2,2,2,2,2,2,2,2,2,2,2,2	2,2,2,2,2,2,2,2,2,2,2,2,2,2,2,2,2,2,2,2,2,2,2,2,2,2,2,2,2,2,2,2,2,2,2,2,2,2,2,2,2,2,2,2,2,2,2,2,2,2	3,3,3,3,3,3,3,3,3,3,3,3,3,3,3,3,3,3,3,3,3,3,3,3,3,3,3,3,3,3,3,3,3,3,3,3,3,3,3,3,3,3,3,3,3,3,3,3,3,3	3,3,3,3,3,3,3,3,3,3,3,3,3,3,3,3,3,3,3,3,3,3,3,3,3,3,3,3,3,3,3,3,3,3,3,3,3,3,3,3,3,3,3,3,3,3,3,3,3,3	0,1,0,1,0,0,1,0,0,1,1,1,1,1,1,1,0,1,0,1,1,1,1,1,1,1,0,1,0,1,1,1,1,1,0,1,0,0,1,1,0,0,1,1,0,0,1,0,1,1	0,1,0,1,0,0,1,0,0,1,1,1,1,1,1,1,0,1,0,1,1,1,1,1,1,1,0,1,0,1,1,1,1,1,0,1,0,0,1,1,0,0,1,1,0,0,1,0,1,1	0,2,2,3,2,2,0,2,3,2,2,0,0,2,0,2,2,2,2,2,2,3,0,0,2,2,2,3,3,3,2,2,2,2,2,2,2,2,2,2,2,0,3,0,2,2,2,2,0,0	3,3,3,3,3,3,3,3,3,3,3,3,3,3,3,3,3,3,3,3,3,3,3,3,3,3,3,3,3,3,3,3,3,3,3,3,3,3,3,3,3,3,3,3,3,3,3,3,3,3	2,2,2,2,2,2,2,2,2,2,2,2,2,2,2,2,2,2,2,2,2,2,2,2,2,2,2,2,2,2,2,2,2,2,2,2,2,2,2,2,2,2,2,2,2,2,2,2,2,2	0,1,0,1,0,0,1,0,0,1,1,1,1,1,1,1,0,1,0,1,1,1,1,1,1,1,0,1,0,1,1,1,1,1,0,1,0,0,1,1,0,0,1,1,0,0,1,0,1,1	0,1,0,1,0,0,1,0,0,1,1,1,1,1,1,1,0,1,0,1,1,1,1,1,1,1,0,1,0,1,1,1,1,1,0,1,0,0,1,1,0,0,1,1,0,0,1,0,1,1	0,1,0,1,0,0,1,0,0,1,1,1,1,1,1,1,0,1,0,1,1,1,1,1,1,1,0,1,0,1,1,1,1,1,0,1,0,0,1,1,0,0,1,1,0,0,1,0,1,1	0,1,0,1,0,0,1,0,0,1,1,1,1,1,1,1,0,1,0,1,1,1,1,1,1,1,0,1,0,1,1,1,1,1,0,1,0,0,1,1,0,0,1,1,0,0,1,0,1,1
661300	2,2,2,2,2,2,2,2,2,2,2,2,2,2,2,2,2,2,2,2,2,2,2,2,2,2,2,2,2,2,2,2,2,2,2,2,2,2,2,2,2,2,2,2,2,2,2,2,2,2	2,2,2,2,2,2,2,2,2,2,2,2,2,2,2,2,2,2,2,2,2,2,2,2,2,2,2,2,2,2,2,2,2,2,2,2,2,2,2,2,2,2,2,2,2,2,2,2,2,2	3,3,3,3,3,3,3,3,3,3,3,3,3,3,3,3,3,3,3,3,3,3,3,3,3,3,3,3,3,3,3,3,3,3,3,3,3,3,3,3,3,3,3,3,3,3,3,3,3,3	3,3,3,3,3,3,3,3,3,3,3,3,3,3,3,3,3,3,3,3,3,3,3,3,3,3,3,3,3,3,3,3,3,3,3,3,3,3,3,3,3,3,3,3,3,3,3,3,3,3	1,0,1,0,1,0,1,0,0,0,1,0,1,1,1,1,0,0,0,0,1,1,1,1,0,1,1,1,1,1,1,1,0,1,1,1,1,1,0,0,0,1,1,1,1,0,0,1,1,1	1,0,1,0,1,0,1,1,0,0,1,1,1,1,1,1,0,0,0,0,1,1,1,1,1,1,1,1,1,1,1,1,0,1,1,1,1,1,0,0,0,1,1,1,1,1,0,1,1,1	1,0,1,0,1,0,1,1,0,0,1,1,1,1,1,1,0,0,1,0,1,1,1,1,1,1,0,1,1,1,1,1,0,1,1,1,1,1,0,0,0,1,1,1,1,1,0,1,1,1	1,0,1,0,1,0,1,1,0,0,1,0,1,1,1,1,0,0,1,0,1,1,0,1,1,1,1,1,1,1,1,0,0,1,1,1,1,1,0,0,0,1,1,1,1,1,0,1,1,1	1,0,1,0,1,0,1,1,0,0,1,0,1,1,1,1,0,0,1,0,1,1,0,1,1,1,1,1,1,1,1,0,0,1,1,1,1,1,0,0,0,1,1,1,1,1,0,1,1,1	1,0,1,0,1,0,1,1,0,0,1,0,1,1,1,1,0,0,1,0,1,1,0,1,1,1,1,1,1,1,1,0,0,1,1,1,1,1,0,0,0,1,1,1,1,1,0,1,1,1	3,3,3,3,3,3,3,3,3,3,3,3,3,3,3,3,3,3,3,3,3,3,3,3,3,3,3,3,3,3,3,3,3,3,3,3,3,3,3,3,3,3,3,3,3,3,3,3,3,3	3,3,3,3,3,3,3,3,3,3,3,3,3,3,3,3,3,3,3,3,3,3,3,3,3,3,3,3,3,3,3,3,3,3,3,3,3,3,3,3,3,3,3,3,3,3,3,3,3,3	2,2,2,2,2,2,2,2,2,2,2,2,2,2,2,2,2,2,2,2,2,2,2,2,2,2,2,2,2,2,2,2,2,2,2,2,2,2,2,2,2,2,2,2,2,2,2,2,2,2	2,2,2,2,2,2,2,2,2,2,2,2,2,2,2,2,2,2,2,2,2,2,2,2,2,2,2,2,2,2,2,2,2,2,2,2,2,2,2,2,2,2,2,2,2,2,2,2,2,2	2,2,2,2,2,2,2,2,2,2,2,2,2,2,2,2,2,2,2,2,2,2,2,2,2,2,2,2,2,2,2,2,2,2,2,2,2,2,2,2,2,2,2,2,2,2,2,2,2,2	3,3,3,3,3,3,3,3,3,3,3,3,3,3,3,3,3,3,3,3,3,3,3,3,3,3,3,3,3,3,3,3,3,3,3,3,3,3,3,3,3,3,3,3,3,3,3,3,3,3	3,3,3,3,3,3,3,3,3,3,3,3,3,3,3,3,3,3,3,3,3,3,3,3,3,3,3,3,3,3,3,3,3,3,3,3,3,3,3,3,3,3,3,3,3,3,3,3,3,3	1,0,1,0,1,0,1,1,0,0,1,0,1,1,1,1,0,0,1,0,1,1,0,1,1,1,1,1,1,1,1,0,0,1,1,1,1,1,0,0,0,1,1,1,1,1,0,1,1,1	1,0,1,0,1,0,1,1,0,0,1,0,1,1,1,1,0,0,1,0,1,1,0,1,1,1,1,1,1,1,1,0,0,1,1,1,1,1,0,0,0,1,1,1,1,1,0,1,1,1	0,3,1,0,1,2,0,0,1,3,3,1,1,2,2,1,1,0,1,0,0,2,1,3,2,3,1,2,3,0,1,0,1,1,1,0,3,1,2,0,0,0,3,1,2,1,3,3,3,2	3,3,3,3,3,3,3,3,3,3,3,3,3,3,3,3,3,3,3,3,3,3,3,3,3,3,3,3,3,3,3,3,3,3,3,3,3,3,3,3,3,3,3,3,3,3,3,3,3,3	2,2,2,2,2,2,2,2,2,2,2,2,2,2,2,2,2,2,2,2,2,2,2,2,2,2,2,2,2,2,2,2,2,2,2,2,2,2,2,2,2,2,2,2,2,2,2,2,2,2	1,0,1,0,1,0,1,1,0,0,1,1,1,1,1,1,0,0,1,0,1,1,1,1,1,1,1,1,1,1,1,1,0,1,1,1,1,1,0,0,0,1,1,1,1,0,0,1,1,1	1,0,1,0,1,0,1,1,0,0,1,1,1,1,1,1,0,0,1,0,1,1,1,1,1,1,1,1,1,1,1,1,0,1,1,1,1,1,0,0,0,1,1,1,1,1,0,1,1,1	1,0,1,0,1,0,1,1,0,0,1,1,1,1,1,1,0,0,1,0,1,1,1,1,1,1,1,1,1,1,1,1,0,1,1,1,1,1,0,0,0,1,1,1,1,1,0,1,1,1	1,0,1,0,1,0,1,1,0,0,1,0,1,1,1,1,0,0,1,0,1,1,0,1,1,1,1,1,1,1,1,0,0,1,1,1,1,1,0,0,0,1,1,1,1,1,0,1,1,1
661400	2,2,2,2,2,2,2,2,2,2,2,2,2,2,2,2,2,2,2,2,2,2,2,2,2,2,2,2,2,2,2,2,2,2,2,2,2,2,2,2,2,2,2,2,2,2,2,2,2,2	2,2,2,2,2,2,2,2,2,2,2,2,2,2,2,2,2,2,2,2,2,2,2,2,2,2,2,2,2,2,2,2,2,2,2,2,2,2,2,2,2,2,2,2,2,2,2,2,2,2	3,3,3,3,3,3,3,3,3,3,3,3,3,3,3,3,3,3,3,3,3,3,3,3,3,3,3,3,3,3,3,3,3,3,3,3,3,3,3,3,3,3,3,3,3,3,3,3,3,3	3,3,3,3,3,3,3,3,3,3,3,3,3,3,3,3,3,3,3,3,3,3,3,3,3,3,3,3,3,3,3,3,3,3,3,3,3,3,3,3,3,3,3,3,3,3,3,3,3,3	1,1,1,0,0,0,0,0,1,0,0,0,0,1,0,0,1,1,1,0,1,0,1,1,0,0,1,0,0,1,0,0,1,0,1,1,0,1,0,1,1,0,0,0,1,0,1,1,1,0	1,1,1,0,0,0,0,0,1,0,0,0,0,1,0,0,1,1,1,1,1,0,1,1,0,0,1,0,0,1,0,0,1,0,1,1,0,1,0,1,1,0,0,0,1,0,1,1,1,0	1,1,1,0,0,0,1,0,1,0,0,0,0,0,0,0,0,1,1,0,1,0,1,1,0,0,1,0,0,1,0,0,1,0,1,1,0,1,0,1,1,0,0,0,1,0,1,1,1,0	1,1,1,0,0,0,0,0,1,0,0,0,0,0,0,0,0,1,1,1,1,0,1,1,0,0,1,0,0,1,0,0,1,0,1,1,0,1,0,1,1,0,0,1,1,0,1,1,0,0	1,1,1,0,0,0,0,0,1,0,0,0,0,0,0,0,0,1,1,1,1,0,1,1,0,0,1,0,0,1,0,0,1,0,1,1,0,1,0,1,1,0,0,1,1,0,1,1,0,0	1,1,1,0,0,0,0,0,1,0,0,0,0,0,0,0,0,1,1,1,1,0,1,1,0,0,1,0,0,1,0,0,1,0,1,1,0,1,0,1,1,0,0,1,1,0,1,1,0,0	3,3,3,3,3,3,3,3,3,3,3,3,3,3,3,3,3,3,3,3,3,3,3,3,3,3,3,3,3,3,3,3,3,3,3,3,3,3,3,3,3,3,3,3,3,3,3,3,3,3	3,3,3,3,3,3,3,3,3,3,3,3,3,3,3,3,3,3,3,3,3,3,3,3,3,3,3,3,3,3,3,3,3,3,3,3,3,3,3,3,3,3,3,3,3,3,3,3,3,3	2,2,2,2,2,2,2,2,2,2,2,2,2,2,2,2,2,2,2,2,2,2,2,2,2,2,2,2,2,2,2,2,2,2,2,2,2,2,2,2,2,2,2,2,2,2,2,2,2,2	2,2,2,2,2,2,2,2,2,2,2,2,2,2,2,2,2,2,2,2,2,2,2,2,2,2,2,2,2,2,2,2,2,2,2,2,2,2,2,2,2,2,2,2,2,2,2,2,2,2	2,2,2,2,2,2,2,2,2,2,2,2,2,2,2,2,2,2,2,2,2,2,2,2,2,2,2,2,2,2,2,2,2,2,2,2,2,2,2,2,2,2,2,2,2,2,2,2,2,2	3,3,3,3,3,3,3,3,3,3,3,3,3,3,3,3,3,3,3,3,3,3,3,3,3,3,3,3,3,3,3,3,3,3,3,3,3,3,3,3,3,3,3,3,3,3,3,3,3,3	3,3,3,3,3,3,3,3,3,3,3,3,3,3,3,3,3,3,3,3,3,3,3,3,3,3,3,3,3,3,3,3,3,3,3,3,3,3,3,3,3,3,3,3,3,3,3,3,3,3	1,1,1,0,0,0,0,0,1,0,0,0,0,0,0,0,0,1,1,1,1,0,1,1,0,0,1,0,0,1,0,0,1,0,1,1,0,1,0,1,1,0,0,1,1,0,1,1,0,0	1,1,1,0,0,0,0,0,1,0,0,0,0,0,0,0,0,1,1,1,1,0,1,1,0,0,1,0,0,1,0,0,1,0,1,1,0,1,0,1,1,0,0,1,1,0,1,1,0,0	3,3,1,3,3,1,3,0,3,0,0,2,2,3,3,0,0,2,1,3,2,3,0,3,2,2,3,2,0,1,2,0,0,2,1,2,2,0,2,2,1,1,3,1,0,1,3,3,3,0	3,3,3,3,3,3,3,3,3,3,3,3,3,3,3,3,3,3,3,3,3,3,3,3,3,3,3,3,3,3,3,3,3,3,3,3,3,3,3,3,3,3,3,3,3,3,3,3,3,3	2,2,2,2,2,2,2,2,2,2,2,2,2,2,2,2,2,2,2,2,2,2,2,2,2,2,2,2,2,2,2,2,2,2,2,2,2,2,2,2,2,2,2,2,2,2,2,2,2,2	1,1,1,0,0,0,0,0,1,0,0,0,0,1,0,0,1,1,1,0,1,0,1,1,0,0,1,0,0,1,0,0,1,0,1,1,0,1,0,1,1,0,0,0,1,0,1,1,1,0	1,1,1,0,0,0,0,0,1,0,0,0,0,1,0,0,1,1,1,0,1,0,1,1,0,0,1,0,0,1,0,0,1,0,1,1,0,1,0,1,1,0,0,0,1,0,1,1,1,0	1,1,1,0,0,0,0,0,1,0,0,0,0,0,0,0,0,1,1,0,1,0,1,1,0,0,1,0,0,1,0,0,1,0,1,1,0,1,0,1,1,0,0,0,1,0,1,1,1,0	1,1,1,0,0,0,0,0,1,0,0,0,0,0,0,0,0,1,1,1,1,0,1,1,0,0,1,0,0,1,0,0,1,0,1,1,0,1,0,1,1,0,0,1,1,0,1,1,0,0
661500	2,2,2,2,2,2,2,2,2,2,2,2,2,2,2,2,2,2,2,2,2,2,2,2,2,2,2,2,2,2,2,2,2,2,2,2,2,2,2,2,2,2,2,2,2,2,2,2,2,2	2,2,2,2,2,2,2,2,2,2,2,2,2,2,2,2,2,2,2,2,2,2,2,2,2,2,2,2,2,2,2,2,2,2,2,2,2,2,2,2,2,2,2,2,2,2,2,2,2,2	3,3,3,3,3,3,3,3,3,3,3,3,3,3,3,3,3,3,3,3,3,3,3,3,3,3,3,3,3,3,3,3,3,3,3,3,3,3,3,3,3,3,3,3,3,3,3,3,3,3	3,3,3,3,3,3,3,3,3,3,3,3,3,3,3,3,3,3,3,3,3,3,3,3,3,3,3,3,3,3,3,3,3,3,3,3,3,3,3,3,3,3,3,3,3,3,3,3,3,3	1,0,0,0,1,0,0,1,1,1,0,1,0,0,1,0,0,1,1,0,0,0,0,1,1,0,1,1,0,1,0,0,0,1,0,1,0,1,0,0,0,0,1,1,1,0,0,0,1,1	1,0,0,0,1,0,0,1,1,1,0,1,0,0,1,0,0,1,0,0,0,0,0,1,1,0,1,1,0,1,0,0,0,1,0,1,0,1,0,0,0,0,1,1,1,0,0,0,1,1	0,0,0,0,0,1,0,1,1,1,0,1,0,0,1,0,0,1,1,0,0,0,0,1,1,0,1,1,0,1,0,0,0,1,0,1,0,1,0,0,0,1,1,1,1,0,0,0,0,1	1,0,0,0,0,1,0,1,1,1,0,1,0,0,1,0,0,1,1,0,0,0,0,1,1,0,1,1,0,1,0,0,0,1,0,1,0,1,0,0,0,0,1,1,1,0,0,0,0,1	1,0,0,0,0,1,0,1,1,1,0,1,0,0,1,0,0,1,1,0,0,0,0,1,1,0,1,1,0,1,0,0,0,1,0,1,0,1,0,0,0,0,1,1,1,0,0,0,0,1	1,0,0,0,0,1,0,1,1,1,0,1,0,0,1,0,0,1,1,0,0,0,0,1,1,0,1,1,0,1,0,0,0,1,0,1,0,1,0,0,0,0,1,1,1,0,0,0,0,1	3,3,3,3,3,3,3,3,3,3,3,3,3,3,3,3,3,3,3,3,3,3,3,3,3,3,3,3,3,3,3,3,3,3,3,3,3,3,3,3,3,3,3,3,3,3,3,3,3,3	3,3,3,3,3,3,3,3,3,3,3,3,3,3,3,3,3,3,3,3,3,3,3,3,3,3,3,3,3,3,3,3,3,3,3,3,3,3,3,3,3,3,3,3,3,3,3,3,3,3	2,2,2,2,2,2,2,2,2,2,2,2,2,2,2,2,2,2,2,2,2,2,2,2,2,2,2,2,2,2,2,2,2,2,2,2,2,2,2,2,2,2,2,2,2,2,2,2,2,2	2,2,2,2,2,2,2,2,2,2,2,2,2,2,2,2,2,2,2,2,2,2,2,2,2,2,2,2,2,2,2,2,2,2,2,2,2,2,2,2,2,2,2,2,2,2,2,2,2,2	2,2,2,2,2,2,2,2,2,2,2,2,2,2,2,2,2,2,2,2,2,2,2,2,2,2,2,2,2,2,2,2,2,2,2,2,2,2,2,2,2,2,2,2,2,2,2,2,2,2	3,3,3,3,3,3,3,3,3,3,3,3,3,3,3,3,3,3,3,3,3,3,3,3,3,3,3,3,3,3,3,3,3,3,3,3,3,3,3,3,3,3,3,3,3,3,3,3,3,3	3,3,3,3,3,3,3,3,3,3,3,3,3,3,3,3,3,3,3,3,3,3,3,3,3,3,3,3,3,3,3,3,3,3,3,3,3,3,3,3,3,3,3,3,3,3,3,3,3,3	1,0,0,0,0,1,0,1,1,1,0,1,0,0,1,0,0,1,1,0,0,0,0,1,1,0,1,1,0,1,0,0,0,1,0,1,0,1,0,0,0,0,1,1,1,0,0,0,0,1	1,0,0,0,0,1,0,1,1,1,0,1,0,0,1,0,0,1,1,0,0,0,0,1,1,0,1,1,0,1,0,0,0,1,0,1,0,1,0,0,0,0,1,1,1,0,0,0,0,1	3,2,3,0,3,3,0,1,0,0,2,0,2,1,2,3,2,2,2,2,3,3,2,2,1,2,2,0,1,3,3,1,1,3,0,1,0,1,0,1,3,0,3,1,0,2,0,1,0,3	3,3,3,3,3,3,3,3,3,3,3,3,3,3,3,3,3,3,3,3,3,3,3,3,3,3,3,3,3,3,3,3,3,3,3,3,3,3,3,3,3,3,3,3,3,3,3,3,3,3	2,2,2,2,2,2,2,2,2,2,2,2,2,2,2,2,2,2,2,2,2,2,2,2,2,2,2,2,2,2,2,2,2,2,2,2,2,2,2,2,2,2,2,2,2,2,2,2,2,2	1,0,0,0,1,0,0,1,1,1,0,1,0,0,1,0,0,1,1,0,0,0,0,1,1,0,1,1,0,1,0,0,0,1,0,1,0,1,0,0,0,0,1,1,1,0,0,0,1,1	1,0,0,0,1,0,0,1,1,1,0,1,0,0,1,0,0,1,1,0,0,0,0,1,1,0,1,1,0,1,0,0,0,1,0,1,0,1,0,0,0,0,1,1,1,0,0,0,1,1	1,0,0,0,0,1,0,1,1,1,0,1,0,0,1,0,0,1,1,0,0,0,0,1,1,0,1,1,0,1,0,0,0,1,0,1,0,1,0,0,0,0,1,1,1,0,0,0,0,1	1,0,0,0,0,1,0,1,1,1,0,1,0,0,1,0,0,1,1,0,0,0,0,1,1,0,1,1,0,1,0,0,0,1,0,1,0,1,0,0,0,0,1,1,1,0,0,0,0,1
661600	2,2,2,2,2,2,2,2,2,2,2,2,2,2,2,2,2,2,2,2,2,2,2,2,2,2,2,2,2,2,2,2,2,2,2,2,2,2,2,2,2,2,2,2,2,2,2,2,2,2	2,2,2,2,2,2,2,2,2,2,2,2,2,2,2,2,2,2,2,2,2,2,2,2,2,2,2,2,2,2,2,2,2,2,2,2,2,2,2,2,2,2,2,2,2,2,2,2,2,2	3,3,3,3,3,3,3,3,3,3,3,3,3,3,3,3,3,3,3,3,3,3,3,3,3,3,3,3,3,3,3,3,3,3,3,3,3,3,3,3,3,3,3,3,3,3,3,3,3,3	3,3,3,3,3,3,3,3,3,3,3,3,3,3,3,3,3,3,3,3,3,3,3,3,3,3,3,3,3,3,3,3,3,3,3,3,3,3,3,3,3,3,3,3,3,3,3,3,3,3	1,1,0,1,0,0,0,1,1,0,1,1,1,0,1,1,0,1,0,1,1,0,1,1,1,1,1,1,0,0,0,0,0,1,0,0,1,0,0,1,0,1,0,0,0,0,0,0,0,1	1,1,0,1,0,0,0,1,1,0,1,0,1,0,1,1,0,1,0,1,1,0,1,1,1,1,1,1,0,0,0,0,0,1,0,0,0,0,0,1,0,1,0,0,0,0,0,0,0,1	1,1,0,1,0,0,0,1,1,0,0,0,1,0,1,1,0,1,0,1,1,0,1,1,1,1,1,1,0,1,0,0,0,1,0,0,0,0,0,1,0,1,0,0,0,0,0,0,1,1	1,1,0,1,0,0,0,1,1,0,0,0,0,0,1,1,0,1,0,1,1,0,1,0,1,1,1,1,0,1,0,0,0,1,1,0,0,0,0,1,0,1,0,0,0,0,0,0,1,1	1,1,0,1,0,0,0,1,1,0,0,0,0,0,1,1,1,1,0,1,1,1,1,0,1,1,1,1,0,1,0,0,0,1,1,0,0,0,0,1,0,1,0,0,0,1,0,0,1,1	1,1,0,1,0,0,0,1,0,0,0,0,0,0,1,1,1,1,0,1,1,0,1,0,1,1,1,1,0,1,0,0,0,1,1,0,0,0,0,1,0,1,0,0,0,0,0,0,1,1	3,3,3,3,3,3,3,3,3,3,3,3,3,3,3,3,3,3,3,3,3,3,3,3,3,3,3,3,3,3,3,3,3,3,3,3,3,3,3,3,3,3,3,3,3,3,3,3,3,3	3,3,3,3,3,3,3,3,3,3,3,3,3,3,3,3,3,3,3,3,3,3,3,3,3,3,3,3,3,3,3,3,3,3,3,3,3,3,3,3,3,3,3,3,3,3,3,3,3,3	2,2,2,2,2,2,2,2,2,2,2,2,2,2,2,2,2,2,2,2,2,2,2,2,2,2,2,2,2,2,2,2,2,2,2,2,2,2,2,2,2,2,2,2,2,2,2,2,2,2	2,2,2,2,2,2,2,2,2,2,2,2,2,2,2,2,2,2,2,2,2,2,2,2,2,2,2,2,2,2,2,2,2,2,2,2,2,2,2,2,2,2,2,2,2,2,2,2,2,2	2,2,2,2,2,2,2,2,2,2,2,2,2,2,2,2,2,2,2,2,2,2,2,2,2,2,2,2,2,2,2,2,2,2,2,2,2,2,2,2,2,2,2,2,2,2,2,2,2,2	3,3,3,3,3,3,3,3,3,3,3,3,3,3,3,3,3,3,3,3,3,3,3,3,3,3,3,3,3,3,3,3,3,3,3,3,3,3,3,3,3,3,3,3,3,3,3,3,3,3	3,3,3,3,3,3,3,3,3,3,3,3,3,3,3,3,3,3,3,3,3,3,3,3,3,3,3,3,3,3,3,3,3,3,3,3,3,3,3,3,3,3,3,3,3,3,3,3,3,3	1,1,0,1,0,0,0,1,0,0,0,0,0,0,1,1,1,1,0,1,1,0,1,0,1,1,1,1,0,1,0,0,0,1,1,0,0,0,0,1,0,1,0,0,0,0,0,0,1,1	1,1,0,1,0,0,0,1,1,0,0,0,0,0,1,1,1,1,0,1,1,0,1,0,1,1,1,1,0,1,0,0,0,1,1,0,0,0,0,1,0,1,0,0,0,0,0,0,1,1	2,2,3,2,2,3,2,2,0,2,2,2,2,2,2,2,0,0,2,1,0,2,2,2,0,2,2,2,2,0,2,2,2,3,2,2,2,0,2,2,2,2,2,0,0,0,2,0,2,2	3,3,3,3,3,3,3,3,3,3,3,3,3,3,3,3,3,3,3,3,3,3,3,3,3,3,3,3,3,3,3,3,3,3,3,3,3,3,3,3,3,3,3,3,3,3,3,3,3,3	2,2,2,2,2,2,2,2,2,2,2,2,2,2,2,2,2,2,2,2,2,2,2,2,2,2,2,2,2,2,2,2,2,2,2,2,2,2,2,2,2,2,2,2,2,2,2,2,2,2	1,1,0,1,0,0,0,1,1,0,3,1,1,0,1,1,0,1,0,1,1,0,1,1,1,1,1,1,0,0,0,0,0,1,0,0,1,0,0,1,0,1,0,0,0,0,0,0,0,1	1,1,0,1,0,0,0,1,1,0,1,0,1,0,1,1,0,1,0,1,1,0,1,1,1,1,1,1,0,0,0,0,0,1,0,0,0,0,0,1,0,1,0,0,0,0,0,0,0,1	1,1,0,1,0,0,0,1,1,0,0,0,1,0,1,1,0,1,0,1,1,0,1,1,1,1,1,1,0,1,0,0,0,1,0,0,0,0,0,1,0,1,0,0,0,0,0,0,1,1	1,1,0,1,0,0,0,1,1,0,0,0,0,0,1,1,0,1,0,1,1,0,1,0,1,1,1,1,0,1,0,0,0,1,1,0,0,0,0,1,0,1,0,0,0,0,0,0,1,1
661700	2,2,2,2,2,2,2,2,2,2,2,2,2,2,2,2,2,2,2,2,2,2,2,2,2,2,2,2,2,2,2,2,2,2,2,2,2,2,2,2,2,2,2,2,2,2,2,2,2,2	2,2,2,2,2,2,2,2,2,2,2,2,2,2,2,2,2,2,2,2,2,2,2,2,2,2,2,2,2,2,2,2,2,2,2,2,2,2,2,2,2,2,2,2,2,2,2,2,2,2	3,3,3,3,3,3,3,3,3,3,3,3,3,3,3,3,3,3,3,3,3,3,3,3,3,3,3,3,3,3,3,3,3,3,3,3,3,3,3,3,3,3,3,3,3,3,3,3,3,3	3,3,3,3,3,3,3,3,3,3,3,3,3,3,3,3,3,3,3,3,3,3,3,3,3,3,3,3,3,3,3,3,3,3,3,3,3,3,3,3,3,3,3,3,3,3,3,3,3,3	0,0,1,0,0,0,0,1,0,1,1,0,0,1,1,0,1,0,0,1,1,1,0,1,0,1,0,0,1,0,0,0,1,0,1,1,1,0,1,1,1,0,0,1,1,1,1,1,1,0	0,0,1,0,0,0,0,1,0,1,1,0,0,1,1,0,1,0,0,1,1,1,0,1,0,1,0,0,1,0,0,0,1,0,1,1,1,0,1,1,1,0,1,1,1,1,1,1,1,0	0,0,1,1,0,0,0,1,0,1,1,0,0,1,1,0,1,0,0,1,1,1,0,1,0,1,0,0,1,0,0,0,1,0,1,1,1,0,0,1,1,0,1,1,1,1,1,1,1,0	0,0,1,1,0,0,0,1,0,1,1,1,0,1,1,0,0,0,0,1,1,1,0,1,0,1,0,0,1,0,0,0,1,0,1,1,1,0,1,1,1,0,1,1,1,1,1,1,1,0	0,0,1,1,1,0,0,1,0,1,1,1,0,1,0,0,0,0,0,1,1,1,0,1,0,1,0,0,1,0,0,0,1,0,1,1,1,0,1,1,1,0,1,1,1,1,1,1,1,0	0,0,1,1,1,0,0,1,0,1,1,1,0,1,0,0,0,0,0,1,1,1,0,1,0,1,0,0,1,0,0,0,1,0,1,1,1,0,1,1,1,0,1,1,1,1,1,1,1,0	3,3,3,3,3,3,3,3,3,3,3,3,3,3,3,3,3,3,3,3,3,3,3,3,3,3,3,3,3,3,3,3,3,3,3,3,3,3,3,3,3,3,3,3,3,3,3,3,3,3	3,3,3,3,3,3,3,3,3,3,3,3,3,3,3,3,3,3,3,3,3,3,3,3,3,3,3,3,3,3,3,3,3,3,3,3,3,3,3,3,3,3,3,3,3,3,3,3,3,3	2,2,2,2,2,2,2,2,2,2,2,2,2,2,2,2,2,2,2,2,2,2,2,2,2,2,2,2,2,2,2,2,2,2,2,2,2,2,2,2,2,2,2,2,2,2,2,2,2,2	2,2,2,2,2,2,2,2,2,2,2,2,2,2,2,2,2,2,2,2,2,2,2,2,2,2,2,2,2,2,2,2,2,2,2,2,2,2,2,2,2,2,2,2,2,2,2,2,2,2	2,2,2,2,2,2,2,2,2,2,2,2,2,2,2,2,2,2,2,2,2,2,2,2,2,2,2,2,2,2,2,2,2,2,2,2,2,2,2,2,2,2,2,2,2,2,2,2,2,2	3,3,3,3,3,3,3,3,3,3,3,3,3,3,3,3,3,3,3,3,3,3,3,3,3,3,3,3,3,3,3,3,3,3,3,3,3,3,3,3,3,3,3,3,3,3,3,3,3,3	3,3,3,3,3,3,3,3,3,3,3,3,3,3,3,3,3,3,3,3,3,3,3,3,3,3,3,3,3,3,3,3,3,3,3,3,3,3,3,3,3,3,3,3,3,3,3,3,3,3	0,0,1,1,1,0,0,1,0,1,1,1,0,1,0,0,0,0,0,1,1,1,0,1,0,1,0,0,1,0,0,0,1,0,1,1,1,0,1,1,1,0,1,1,1,1,1,1,1,0	0,0,1,1,1,0,0,1,0,1,1,1,0,1,0,0,0,0,0,1,1,1,0,1,0,1,0,0,1,0,0,0,1,0,1,1,1,0,1,1,1,0,1,1,1,1,1,1,1,0	1,2,1,0,2,3,3,1,1,1,2,3,3,3,1,2,3,0,0,3,1,3,2,1,1,0,0,3,2,3,3,0,0,2,3,2,0,0,1,2,3,2,1,2,3,3,1,3,1,2	3,3,3,3,3,3,3,3,3,3,3,3,3,3,3,3,3,3,3,3,3,3,3,3,3,3,3,3,3,3,3,3,3,3,3,3,3,3,3,3,3,3,3,3,3,3,3,3,3,3	2,2,2,2,2,2,2,2,2,2,2,2,2,2,2,2,2,2,2,2,2,2,2,2,2,2,2,2,2,2,2,2,2,2,2,2,2,2,2,2,2,2,2,2,2,2,2,2,2,2	0,0,1,0,0,0,0,1,0,1,1,0,0,1,1,0,1,0,0,1,1,1,0,1,0,1,0,0,1,0,0,0,1,0,1,1,1,0,1,1,1,0,0,1,1,1,1,1,1,0	0,0,1,0,0,0,0,1,0,1,1,0,0,1,1,0,1,0,0,1,1,1,0,1,0,1,0,0,1,0,0,0,1,0,1,1,1,0,1,1,1,0,1,1,1,1,1,1,1,0	0,0,1,1,0,0,0,1,0,1,1,0,0,1,1,0,1,0,0,1,1,1,0,1,0,1,0,0,1,0,0,0,1,0,1,1,1,0,0,1,1,0,1,1,1,1,1,1,1,0	0,0,1,1,0,0,0,1,0,1,1,1,0,1,1,0,0,0,0,1,1,1,0,1,0,1,0,0,1,0,0,0,1,0,1,1,1,0,1,1,1,0,1,1,1,1,1,1,1,0
661800	2,2,2,2,2,2,2,2,2,2,2,2,2,2,2,2,2,2,2,2,2,2,2,2,2,2,2,2,2,2,2,2,2,2,2,2,2,2,2,2,2,2,2,2,2,2,2,2,2,2	2,2,2,2,2,2,2,2,2,2,2,2,2,2,2,2,2,2,2,2,2,2,2,2,2,2,2,2,2,2,2,2,2,2,2,2,2,2,2,2,2,2,2,2,2,2,2,2,2,2	3,3,3,3,3,3,3,3,3,3,3,3,3,3,3,3,3,3,3,3,3,3,3,3,3,3,3,3,3,3,3,3,3,3,3,3,3,3,3,3,3,3,3,3,3,3,3,3,3,3	3,3,3,3,3,3,3,3,3,3,3,3,3,3,3,3,3,3,3,3,3,3,3,3,3,3,3,3,3,3,3,3,3,3,3,3,3,3,3,3,3,3,3,3,3,3,3,3,3,3	0,0,1,1,1,1,0,0,1,1,0,1,0,0,1,1,0,1,0,0,1,0,0,0,1,0,1,1,1,0,0,0,1,1,0,0,0,1,0,1,1,1,0,1,1,0,1,1,1,0	0,0,1,1,1,1,0,0,1,1,0,1,0,0,1,1,0,1,0,0,1,0,0,0,1,0,1,1,1,0,0,0,1,1,0,0,0,0,0,1,1,1,0,1,1,0,1,1,1,0	0,0,1,1,1,1,0,1,1,1,0,1,1,0,1,1,0,0,1,0,1,0,0,0,1,0,1,1,1,0,0,0,1,1,0,0,0,0,0,1,1,1,0,1,1,0,1,1,1,0	0,0,1,1,1,1,0,1,1,1,0,1,1,0,1,1,0,0,1,0,1,0,0,0,1,0,1,1,1,0,0,0,1,0,0,0,0,0,0,1,1,1,0,1,1,0,1,1,1,0	0,0,1,1,1,1,0,1,1,1,0,1,1,0,1,1,0,0,0,0,1,0,0,0,1,0,1,1,1,0,0,0,1,1,0,0,0,0,0,1,1,1,0,1,1,0,1,1,1,0	0,0,1,1,1,1,0,1,1,1,0,1,1,0,1,1,0,0,0,0,1,0,0,0,1,0,1,1,1,0,0,0,1,1,0,0,0,0,0,1,1,1,0,1,0,0,1,1,1,0	3,3,3,3,3,3,3,3,3,3,3,3,3,3,3,3,3,3,3,3,3,3,3,3,3,3,3,3,3,3,3,3,3,3,3,3,3,3,3,3,3,3,3,3,3,3,3,3,3,3	3,3,3,3,3,3,3,3,3,3,3,3,3,3,3,3,3,3,3,3,3,3,3,3,3,3,3,3,3,3,3,3,3,3,3,3,3,3,3,3,3,3,3,3,3,3,3,3,3,3	2,2,2,2,2,2,2,2,2,2,2,2,2,2,2,2,2,2,2,2,2,2,2,2,2,2,2,2,2,2,2,2,2,2,2,2,2,2,2,2,2,2,2,2,2,2,2,2,2,2	2,2,2,2,2,2,2,2,2,2,2,2,2,2,2,2,2,2,2,2,2,2,2,2,2,2,2,2,2,2,2,2,2,2,2,2,2,2,2,2,2,2,2,2,2,2,2,2,2,2	2,2,2,2,2,2,2,2,2,2,2,2,2,2,2,2,2,2,2,2,2,2,2,2,2,2,2,2,2,2,2,2,2,2,2,2,2,2,2,2,2,2,2,2,2,2,2,2,2,2	3,3,3,3,3,3,3,3,3,3,3,3,3,3,3,3,3,3,3,3,3,3,3,3,3,3,3,3,3,3,3,3,3,3,3,3,3,3,3,3,3,3,3,3,3,3,3,3,3,3	3,3,3,3,3,3,3,3,3,3,3,3,3,3,3,3,3,3,3,3,3,3,3,3,3,3,3,3,3,3,3,3,3,3,3,3,3,3,3,3,3,3,3,3,3,3,3,3,3,3	0,0,1,1,1,1,0,1,1,1,0,1,1,0,1,1,0,0,0,0,1,0,0,0,1,0,1,1,1,0,0,0,1,1,0,0,0,0,0,1,1,1,0,1,1,0,1,1,1,0	0,0,1,1,1,1,0,1,1,1,0,1,1,0,1,1,0,0,0,0,1,0,0,0,1,0,1,1,1,0,0,0,1,1,0,0,0,0,0,1,1,1,0,1,1,0,1,1,1,0	1,3,1,2,3,2,0,0,0,3,2,2,2,1,0,3,3,3,2,1,2,2,1,0,0,2,1,0,0,0,0,0,2,2,1,3,3,0,2,2,3,2,2,1,2,1,3,2,2,3	3,3,3,3,3,3,3,3,3,3,3,3,3,3,3,3,3,3,3,3,3,3,3,3,3,3,3,3,3,3,3,3,3,3,3,3,3,3,3,3,3,3,3,3,3,3,3,3,3,3	2,2,2,2,2,2,2,2,2,2,2,2,2,2,2,2,2,2,2,2,2,2,2,2,2,2,2,2,2,2,2,2,2,2,2,2,2,2,2,2,2,2,2,2,2,2,2,2,2,2	0,0,1,1,1,1,0,0,1,1,0,1,0,0,1,1,0,1,0,0,1,0,0,0,1,0,1,1,1,0,0,0,1,1,0,0,0,0,0,1,1,1,0,1,1,0,1,1,1,0	0,0,1,1,1,1,0,0,1,1,0,1,0,0,1,1,0,1,0,0,1,0,0,0,1,0,1,1,1,0,0,0,1,1,0,0,0,0,0,1,1,1,0,1,1,0,1,1,1,0	0,0,1,1,1,1,0,1,1,1,0,1,1,0,1,1,0,0,1,0,1,0,0,0,1,0,1,1,1,0,0,0,1,1,0,0,0,0,0,1,1,1,0,1,1,0,1,1,1,0	0,0,1,1,1,1,0,1,1,1,0,1,1,0,1,1,0,0,1,0,1,0,0,0,1,0,1,1,1,0,0,0,1,1,0,0,0,0,0,1,1,1,0,1,1,0,1,1,1,0
661900	2,2,2,2,2,2,2,2,2,2,2,2,2,2,2,2,2,2,2,2,2,2,2,2,2,2,2,2,2,2,2,2,2,2,2,2,2,2,2,2,2,2,2,2,2,2,2,2,2,2	2,2,2,2,2,2,2,2,2,2,2,2,2,2,2,2,2,2,2,2,2,2,2,2,2,2,2,2,2,2,2,2,2,2,2,2,2,2,2,2,2,2,2,2,2,2,2,2,2,2	3,3,3,3,3,3,3,3,3,3,3,3,3,3,3,3,3,3,3,3,3,3,3,3,3,3,3,3,3,3,3,3,3,3,3,3,3,3,3,3,3,3,3,3,3,3,3,3,3,3	3,3,3,3,3,3,3,3,3,3,3,3,3,3,3,3,3,3,3,3,3,3,3,3,3,3,3,3,3,3,3,3,3,3,3,3,3,3,3,3,3,3,3,3,3,3,3,3,3,3	0,1,1,0,0,1,0,1,0,1,0,0,0,0,1,1,0,0,1,0,0,0,1,1,0,1,0,0,1,1,0,0,0,0,0,1,1,1,1,1,1,0,0,0,1,1,0,1,0,1	0,1,1,0,0,1,0,1,0,1,0,0,0,0,1,1,0,0,1,0,0,0,1,1,0,1,0,0,0,1,0,0,0,0,0,1,1,1,1,1,1,0,0,0,1,1,0,1,0,1	0,1,1,0,0,1,0,1,0,1,0,0,0,0,1,1,0,0,1,1,0,0,1,1,0,1,0,0,0,1,0,0,0,0,0,1,1,1,1,1,0,0,0,1,1,1,1,1,0,1	0,1,1,0,0,1,0,1,0,1,0,0,0,0,1,1,0,0,1,0,0,0,1,1,0,1,0,0,0,1,0,0,0,0,0,1,1,1,1,1,0,0,0,1,1,1,1,1,0,1	0,1,1,0,0,1,0,1,0,1,0,0,0,0,1,1,0,0,1,0,0,0,1,1,0,1,0,0,0,1,0,0,0,0,0,1,0,1,1,1,0,0,0,1,1,1,1,1,0,1	0,1,1,0,0,1,0,1,0,1,0,0,0,0,1,1,0,0,1,0,0,0,1,1,0,1,0,0,0,1,0,0,0,0,0,1,0,1,1,1,0,0,1,1,1,1,1,1,0,1	3,3,3,3,3,3,3,3,3,3,3,3,3,3,3,3,3,3,3,3,3,3,3,3,3,3,3,3,3,3,3,3,3,3,3,3,3,3,3,3,3,3,3,3,3,3,3,3,3,3	3,3,3,3,3,3,3,3,3,3,3,3,3,3,3,3,3,3,3,3,3,3,3,3,3,3,3,3,3,3,3,3,3,3,3,3,3,3,3,3,3,3,3,3,3,3,3,3,3,3	2,2,2,2,2,2,2,2,2,2,2,2,2,2,2,2,2,2,2,2,2,2,2,2,2,2,2,2,2,2,2,2,2,2,2,2,2,2,2,2,2,2,2,2,2,2,2,2,2,2	2,2,2,2,2,2,2,2,2,2,2,2,2,2,2,2,2,2,2,2,2,2,2,2,2,2,2,2,2,2,2,2,2,2,2,2,2,2,2,2,2,2,2,2,2,2,2,2,2,2	2,2,2,2,2,2,2,2,2,2,2,2,2,2,2,2,2,2,2,2,2,2,2,2,2,2,2,2,2,2,2,2,2,2,2,2,2,2,2,2,2,2,2,2,2,2,2,2,2,2	3,3,3,3,3,3,3,3,3,3,3,3,3,3,3,3,3,3,3,3,3,3,3,3,3,3,3,3,3,3,3,3,3,3,3,3,3,3,3,3,3,3,3,3,3,3,3,3,3,3	3,3,3,3,3,3,3,3,3,3,3,3,3,3,3,3,3,3,3,3,3,3,3,3,3,3,3,3,3,3,3,3,3,3,3,3,3,3,3,3,3,3,3,3,3,3,3,3,3,3	0,1,1,0,0,1,0,1,0,1,0,0,0,0,1,1,0,0,1,0,0,0,1,1,0,1,0,0,0,1,0,0,0,0,0,1,0,1,1,1,0,0,1,1,1,1,1,1,0,1	0,1,1,0,0,1,0,1,0,1,0,0,0,0,1,1,0,0,1,0,0,0,1,1,0,1,0,0,0,1,0,0,0,0,0,1,0,1,1,1,0,0,0,1,1,1,1,1,0,1	2,3,0,3,1,3,2,2,1,3,2,3,2,3,3,1,3,1,3,0,3,3,3,3,1,3,3,3,2,0,3,2,3,3,3,2,3,3,2,0,0,3,2,1,0,3,0,2,2,1	3,3,3,3,3,3,3,3,3,3,3,3,3,3,3,3,3,3,3,3,3,3,3,3,3,3,3,3,3,3,3,3,3,3,3,3,3,3,3,3,3,3,3,3,3,3,3,3,3,3	2,2,2,2,2,2,2,2,2,2,2,2,2,2,2,2,2,2,2,2,2,2,2,2,2,2,2,2,2,2,2,2,2,2,2,2,2,2,2,2,2,2,2,2,2,2,2,2,2,2	0,1,1,0,0,1,0,1,0,1,0,0,0,0,1,1,0,0,1,0,0,0,1,1,0,1,0,0,1,1,0,0,0,0,0,1,1,1,1,1,1,0,0,0,1,1,0,1,0,1	0,1,1,0,0,1,0,1,0,1,0,0,0,0,1,1,0,0,1,0,0,0,1,1,0,1,0,0,0,1,0,0,0,0,0,1,1,1,1,1,1,0,0,0,1,1,0,1,0,1	0,1,1,0,0,1,0,1,0,1,0,0,0,0,1,1,0,0,1,0,0,0,1,1,0,1,0,0,0,1,0,0,0,0,0,1,1,1,1,1,0,0,0,1,1,1,1,1,0,1	0,1,1,0,0,1,0,1,0,1,0,0,0,0,1,1,0,0,1,0,0,0,1,1,0,1,0,0,0,1,0,0,0,0,0,1,1,1,1,1,0,0,0,1,1,1,1,1,0,1
662000	2,2,2,2,2,2,2,2,2,2,2,2,2,2,2,2,2,2,2,2,2,2,2,2,2,2,2,2,2,2,2,2,2,2,2,2,2,2,2,2,2,2,2,2,2,2,2,2,2,2	2,2,2,2,2,2,2,2,2,2,2,2,2,2,2,2,2,2,2,2,2,2,2,2,2,2,2,2,2,2,2,2,2,2,2,2,2,2,2,2,2,2,2,2,2,2,2,2,2,2	3,3,3,3,3,3,3,3,3,3,3,3,3,3,3,3,3,3,3,3,3,3,3,3,3,3,3,3,3,3,3,3,3,3,3,3,3,3,3,3,3,3,3,3,3,3,3,3,3,3	3,3,3,3,3,3,3,3,3,3,3,3,3,3,3,3,3,3,3,3,3,3,3,3,3,3,3,3,3,3,3,3,3,3,3,3,3,3,3,3,3,3,3,3,3,3,3,3,3,3	1,1,1,1,0,1,0,1,0,1,0,1,1,1,0,0,0,1,1,1,0,0,0,1,0,1,1,1,1,0,1,0,0,1,0,1,0,0,1,0,0,1,1,1,1,0,1,1,1,0	1,1,1,1,0,1,0,1,0,1,0,1,0,1,0,0,1,1,1,1,0,0,0,1,0,1,1,0,1,0,1,0,0,1,0,1,0,1,1,0,0,1,1,0,1,1,1,1,1,0	1,1,1,1,0,1,0,1,0,1,0,1,0,1,0,0,1,1,1,1,0,0,0,1,0,1,1,0,1,0,1,1,0,1,0,1,0,1,1,1,0,1,1,0,1,0,1,1,1,0	1,1,1,1,0,1,0,1,0,1,0,1,1,0,0,0,1,1,1,1,0,0,0,1,0,1,1,0,1,0,1,1,0,1,0,1,0,1,1,0,0,1,1,0,1,1,1,1,1,0	1,1,1,1,1,1,0,1,0,1,0,1,1,0,0,0,1,1,1,1,0,0,0,1,0,1,1,0,1,0,1,1,0,1,0,1,0,1,1,0,0,1,1,0,1,1,1,1,1,0	1,1,1,1,0,1,0,1,0,1,0,1,1,0,0,0,1,1,1,1,0,0,0,1,0,1,1,0,1,0,1,0,0,1,0,1,0,1,1,0,0,1,1,0,1,1,1,1,1,0	3,3,3,3,3,3,3,3,3,3,3,3,3,3,3,3,3,3,3,3,3,3,3,3,3,3,3,3,3,3,3,3,3,3,3,3,3,3,3,3,3,3,3,3,3,3,3,3,3,3	3,3,3,3,3,3,3,3,3,3,3,3,3,3,3,3,3,3,3,3,3,3,3,3,3,3,3,3,3,3,3,3,3,3,3,3,3,3,3,3,3,3,3,3,3,3,3,3,3,3	2,2,2,2,2,2,2,2,2,2,2,2,2,2,2,2,2,2,2,2,2,2,2,2,2,2,2,2,2,2,2,2,2,2,2,2,2,2,2,2,2,2,2,2,2,2,2,2,2,2	2,2,2,2,2,2,2,2,2,2,2,2,2,2,2,2,2,2,2,2,2,2,2,2,2,2,2,2,2,2,2,2,2,2,2,2,2,2,2,2,2,2,2,2,2,2,2,2,2,2	2,2,2,2,2,2,2,2,2,2,2,2,2,2,2,2,2,2,2,2,2,2,2,2,2,2,2,2,2,2,2,2,2,2,2,2,2,2,2,2,2,2,2,2,2,2,2,2,2,2	3,3,3,3,3,3,3,3,3,3,3,3,3,3,3,3,3,3,3,3,3,3,3,3,3,3,3,3,3,3,3,3,3,3,3,3,3,3,3,3,3,3,3,3,3,3,3,3,3,3	3,3,3,3,3,3,3,3,3,3,3,3,3,3,3,3,3,3,3,3,3,3,3,3,3,3,3,3,3,3,3,3,3,3,3,3,3,3,3,3,3,3,3,3,3,3,3,3,3,3	1,1,1,1,0,1,0,1,0,1,0,1,1,0,0,0,1,1,1,1,0,0,0,1,0,1,1,0,1,0,1,1,0,1,0,1,0,1,1,0,0,1,1,0,1,1,1,1,1,0	1,1,1,1,0,1,0,1,0,1,0,1,1,0,0,0,1,1,1,1,0,0,0,1,0,1,1,0,1,0,1,1,0,1,0,1,0,1,1,0,0,1,1,0,1,1,1,1,1,0	3,2,3,1,2,1,3,3,1,3,0,0,3,3,1,3,3,3,1,2,3,0,1,0,0,0,1,2,0,3,1,2,3,2,3,2,3,1,0,2,3,0,3,2,2,1,1,1,3,2	3,3,3,3,3,3,3,3,3,3,3,3,3,3,3,3,3,3,3,3,3,3,3,3,3,3,3,3,3,3,3,3,3,3,3,3,3,3,3,3,3,3,3,3,3,3,3,3,3,3	2,2,2,2,2,2,2,2,2,2,2,2,2,2,2,2,2,2,2,2,2,2,2,2,2,2,2,2,2,2,2,2,2,2,2,2,2,2,2,2,2,2,2,2,2,2,2,2,2,2	1,1,1,1,0,1,0,1,0,1,0,1,0,1,0,0,0,1,1,1,0,0,0,1,0,1,1,0,1,0,1,0,0,1,0,1,0,1,1,0,0,1,1,0,1,0,1,1,1,0	1,1,1,1,0,1,0,1,0,1,0,1,0,1,0,0,1,1,1,1,0,0,0,1,0,1,1,0,1,0,1,0,0,1,0,1,0,1,1,0,0,1,1,0,1,0,1,1,1,0	1,1,1,1,0,1,0,1,0,1,0,1,0,1,0,0,1,1,1,1,0,0,0,1,0,1,1,0,1,0,1,1,0,1,0,1,0,1,1,0,0,1,1,0,1,0,1,1,1,0	1,1,1,1,0,1,0,1,0,1,0,1,1,0,0,0,1,1,1,1,0,0,0,1,0,1,1,0,1,0,1,1,0,1,0,1,0,1,1,0,0,1,1,0,1,1,1,1,1,0
662100	2,2,2,2,2,2,2,2,2,2,2,2,2,2,2,2,2,2,2,2,2,2,2,2,2,2,2,2,2,2,2,2,2,2,2,2,2,2,2,2,2,2,2,2,2,2,2,2,2,2	2,2,2,2,2,2,2,2,2,2,2,2,2,2,2,2,2,2,2,2,2,2,2,2,2,2,2,2,2,2,2,2,2,2,2,2,2,2,2,2,2,2,2,2,2,2,2,2,2,2	3,3,3,3,3,3,3,3,3,3,3,3,3,3,3,3,3,3,3,3,3,3,3,3,3,3,3,3,3,3,3,3,3,3,3,3,3,3,3,3,3,3,3,3,3,3,3,3,3,3	3,3,3,3,3,3,3,3,3,3,3,3,3,3,3,3,3,3,3,3,3,3,3,3,3,3,3,3,3,3,3,3,3,3,3,3,3,3,3,3,3,3,3,3,3,3,3,3,3,3	1,0,0,1,0,1,1,1,1,0,1,1,1,1,1,0,0,0,1,0,0,0,0,0,1,0,1,1,0,1,1,1,1,0,1,1,0,1,0,0,0,1,1,1,1,1,0,1,1,1	0,0,0,1,0,1,1,1,1,0,1,1,1,1,1,0,0,0,1,0,0,0,0,0,1,0,1,1,0,1,1,1,1,0,1,1,0,1,0,0,0,1,1,1,1,1,0,1,1,1	0,0,0,1,0,1,1,1,1,0,1,1,1,1,1,0,0,0,1,1,0,0,0,0,1,0,1,1,0,1,1,1,1,0,1,1,0,1,0,0,0,1,1,1,1,1,0,1,1,1	0,0,0,1,0,1,1,1,1,0,1,1,1,1,1,0,0,0,1,1,0,1,0,0,1,0,1,1,1,1,1,1,1,0,1,1,0,1,0,0,0,1,1,1,1,1,0,1,1,0	0,0,1,1,0,1,1,0,1,0,1,1,1,1,1,0,0,0,1,1,0,1,0,0,1,0,1,1,0,1,1,1,1,0,1,1,0,1,0,0,0,1,1,1,1,1,0,0,1,0	0,0,1,1,0,1,1,0,1,0,1,1,1,1,1,0,0,0,1,1,0,1,0,0,1,0,1,1,0,1,1,1,1,0,1,1,0,1,0,0,0,1,1,1,1,1,0,1,1,0	3,3,3,3,3,3,3,3,3,3,3,3,3,3,3,3,3,3,3,3,3,3,3,3,3,3,3,3,3,3,3,3,3,3,3,3,3,3,3,3,3,3,3,3,3,3,3,3,3,3	3,3,3,3,3,3,3,3,3,3,3,3,3,3,3,3,3,3,3,3,3,3,3,3,3,3,3,3,3,3,3,3,3,3,3,3,3,3,3,3,3,3,3,3,3,3,3,3,3,3	2,2,2,2,2,2,2,2,2,2,2,2,2,2,2,2,2,2,2,2,2,2,2,2,2,2,2,2,2,2,2,2,2,2,2,2,2,2,2,2,2,2,2,2,2,2,2,2,2,2	2,2,2,2,2,2,2,2,2,2,2,2,2,2,2,2,2,2,2,2,2,2,2,2,2,2,2,2,2,2,2,2,2,2,2,2,2,2,2,2,2,2,2,2,2,2,2,2,2,2	2,2,2,2,2,2,2,2,2,2,2,2,2,2,2,2,2,2,2,2,2,2,2,2,2,2,2,2,2,2,2,2,2,2,2,2,2,2,2,2,2,2,2,2,2,2,2,2,2,2	3,3,3,3,3,3,3,3,3,3,3,3,3,3,3,3,3,3,3,3,3,3,3,3,3,3,3,3,3,3,3,3,3,3,3,3,3,3,3,3,3,3,3,3,3,3,3,3,3,3	3,3,3,3,3,3,3,3,3,3,3,3,3,3,3,3,3,3,3,3,3,3,3,3,3,3,3,3,3,3,3,3,3,3,3,3,3,3,3,3,3,3,3,3,3,3,3,3,3,3	0,0,1,1,0,1,1,0,1,0,1,1,1,1,1,0,0,0,1,1,0,1,0,0,1,0,1,1,0,1,1,1,1,0,1,1,0,1,0,0,0,1,1,1,1,1,0,1,1,0	0,0,1,1,0,1,1,0,1,0,1,1,1,1,1,0,0,0,1,1,0,1,0,0,1,0,1,1,0,1,1,1,1,0,1,1,0,1,0,0,0,1,1,1,1,1,0,1,1,0	2,1,0,1,3,2,1,0,0,3,1,2,3,0,1,2,1,1,2,0,1,0,3,1,3,3,0,1,0,0,3,3,0,3,2,0,2,2,0,0,1,2,3,3,2,2,0,1,1,3	3,3,3,3,3,3,3,3,3,3,3,3,3,3,3,3,3,3,3,3,3,3,3,3,3,3,3,3,3,3,3,3,3,3,3,3,3,3,3,3,3,3,3,3,3,3,3,3,3,3	2,2,2,2,2,2,2,2,2,2,2,2,2,2,2,2,2,2,2,2,2,2,2,2,2,2,2,2,2,2,2,2,2,2,2,2,2,2,2,2,2,2,2,2,2,2,2,2,2,2	1,0,0,1,0,1,1,1,1,0,1,1,1,1,1,0,0,0,1,0,0,0,0,0,1,0,1,1,0,1,1,1,1,0,1,1,0,1,0,0,0,1,1,1,1,1,0,1,1,1	0,0,0,1,0,1,1,1,1,0,1,1,1,1,1,0,0,0,1,0,0,0,0,0,1,0,1,1,0,1,1,1,1,0,1,1,0,1,0,0,0,1,1,1,1,1,0,1,1,1	0,0,0,1,0,1,1,1,1,0,1,1,1,1,1,0,0,0,1,0,0,0,0,0,1,0,1,1,0,1,1,1,1,0,1,1,0,1,0,0,0,1,1,1,1,1,0,1,1,1	0,0,0,1,0,1,1,1,1,0,1,1,1,1,1,0,0,0,1,1,0,1,0,0,1,0,1,1,0,1,1,1,1,0,1,1,0,1,0,0,0,1,1,1,1,1,0,1,1,0
662200	2,2,2,2,2,2,2,2,2,2,2,2,2,2,2,2,2,2,2,2,2,2,2,2,2,2,2,2,2,2,2,2,2,2,2,2,2,2,2,2,2,2,2,2,2,2,2,2,2,2	2,2,2,2,2,2,2,2,2,2,2,2,2,2,2,2,2,2,2,2,2,2,2,2,2,2,2,2,2,2,2,2,2,2,2,2,2,2,2,2,2,2,2,2,2,2,2,2,2,2	3,3,3,3,3,3,3,3,3,3,3,3,3,3,3,3,3,3,3,3,3,3,3,3,3,3,3,3,3,3,3,3,3,3,3,3,3,3,3,3,3,3,3,3,3,3,3,3,3,3	3,3,3,3,3,3,3,3,3,3,3,3,3,3,3,3,3,3,3,3,3,3,3,3,3,3,3,3,3,3,3,3,3,3,3,3,3,3,3,3,3,3,3,3,3,3,3,3,3,3	1,1,1,1,0,1,0,0,1,0,0,0,1,1,1,0,1,1,0,1,0,1,1,0,1,0,0,0,0,1,0,0,0,1,1,0,1,0,1,0,0,1,1,0,1,0,1,0,1,1	1,1,1,1,0,1,0,0,1,0,0,0,0,1,1,0,1,1,0,1,0,1,1,0,1,0,0,0,0,1,0,0,0,1,1,0,1,0,1,0,0,1,1,0,1,0,1,0,1,1	1,1,1,0,0,1,0,0,1,0,0,0,1,1,1,0,1,1,0,1,0,1,1,0,1,0,0,0,0,1,0,0,0,1,1,0,1,0,1,0,0,1,1,0,1,0,1,0,1,1	1,1,1,0,0,1,0,0,1,0,0,0,1,1,1,0,1,1,0,1,0,1,1,0,1,0,0,0,0,1,0,0,0,1,1,0,1,0,1,0,0,1,1,0,1,0,1,0,1,1	1,1,1,0,0,1,0,0,1,0,0,0,1,1,1,0,1,1,0,1,0,1,1,0,1,0,0,0,0,1,0,0,0,1,1,0,1,0,1,0,0,1,1,0,1,0,1,0,1,1	1,1,1,0,0,1,0,0,1,0,0,0,1,1,1,0,1,1,0,1,0,1,1,0,1,0,0,0,0,1,0,0,0,1,1,0,1,0,1,0,0,1,1,0,1,0,1,0,1,1	3,3,3,3,3,3,3,3,3,3,3,3,3,3,3,3,3,3,3,3,3,3,3,3,3,3,3,3,3,3,3,3,3,3,3,3,3,3,3,3,3,3,3,3,3,3,3,3,3,3	3,3,3,3,3,3,3,3,3,3,3,3,3,3,3,3,3,3,3,3,3,3,3,3,3,3,3,3,3,3,3,3,3,3,3,3,3,3,3,3,3,3,3,3,3,3,3,3,3,3	2,2,2,2,2,2,2,2,2,2,2,2,2,2,2,2,2,2,2,2,2,2,2,2,2,2,2,2,2,2,2,2,2,2,2,2,2,2,2,2,2,2,2,2,2,2,2,2,2,2	2,2,2,2,2,2,2,2,2,2,2,2,2,2,2,2,2,2,2,2,2,2,2,2,2,2,2,2,2,2,2,2,2,2,2,2,2,2,2,2,2,2,2,2,2,2,2,2,2,2	2,2,2,2,2,2,2,2,2,2,2,2,2,2,2,2,2,2,2,2,2,2,2,2,2,2,2,2,2,2,2,2,2,2,2,2,2,2,2,2,2,2,2,2,2,2,2,2,2,2	3,3,3,3,3,3,3,3,3,3,3,3,3,3,3,3,3,3,3,3,3,3,3,3,3,3,3,3,3,3,3,3,3,3,3,3,3,3,3,3,3,3,3,3,3,3,3,3,3,3	3,3,3,3,3,3,3,3,3,3,3,3,3,3,3,3,3,3,3,3,3,3,3,3,3,3,3,3,3,3,3,3,3,3,3,3,3,3,3,3,3,3,3,3,3,3,3,3,3,3	1,1,1,0,0,1,0,0,1,0,0,0,1,1,1,0,1,1,0,1,0,1,1,0,1,0,0,0,0,1,0,0,0,1,1,0,1,0,1,0,0,1,1,0,1,0,1,0,1,1	1,1,1,0,0,1,0,0,1,0,0,0,1,1,1,0,1,1,0,1,0,1,1,0,1,0,0,0,0,1,0,0,0,1,1,0,1,0,1,0,0,1,1,0,1,0,1,0,1,1	2,2,3,2,1,3,2,0,1,3,2,0,2,2,0,2,1,3,3,2,3,0,0,2,3,2,3,0,2,3,1,2,3,2,2,3,1,3,0,1,1,3,2,3,0,0,0,1,2,1	3,3,3,3,3,3,3,3,3,3,3,3,3,3,3,3,3,3,3,3,3,3,3,3,3,3,3,3,3,3,3,3,3,3,3,3,3,3,3,3,3,3,3,3,3,3,3,3,3,3	2,2,2,2,2,2,2,2,2,2,2,2,2,2,2,2,2,2,2,2,2,2,2,2,2,2,2,2,2,2,2,2,2,2,2,2,2,2,2,2,2,2,2,2,2,2,2,2,2,2	1,1,1,1,0,1,0,0,1,0,0,0,1,1,1,0,1,1,0,1,0,1,1,0,1,0,0,0,0,1,0,0,0,1,1,0,1,0,1,0,0,1,1,0,1,0,1,0,1,1	1,1,1,1,0,1,0,0,1,0,0,0,1,1,1,0,1,1,0,1,0,1,1,0,1,0,0,0,0,1,0,0,0,1,1,0,1,0,1,0,0,1,1,0,1,0,1,0,1,1	1,1,1,0,0,1,0,0,1,0,0,0,1,1,1,0,1,1,0,1,0,1,1,0,1,0,0,0,0,1,0,0,0,1,1,0,1,0,1,0,0,1,1,0,1,0,1,0,1,1	1,1,1,0,0,1,0,0,1,0,0,0,1,1,1,0,1,1,0,1,0,1,1,0,1,0,0,0,0,1,0,0,0,1,1,0,1,0,1,0,0,1,1,0,1,0,1,0,1,1
662300	2,2,2,2,2,2,2,2,2,2,2,2,2,2,2,2,2,2,2,2,2,2,2,2,2,2,2,2,2,2,2,2,2,2,2,2,2,2,2,2,2,2,2,2,2,2,2,2,2,2	2,2,2,2,2,2,2,2,2,2,2,2,2,2,2,2,2,2,2,2,2,2,2,2,2,2,2,2,2,2,2,2,2,2,2,2,2,2,2,2,2,2,2,2,2,2,2,2,2,2	3,3,3,3,3,3,3,3,3,3,3,3,3,3,3,3,3,3,3,3,3,3,3,3,3,3,3,3,3,3,3,3,3,3,3,3,3,3,3,3,3,3,3,3,3,3,3,3,3,3	3,3,3,3,3,3,3,3,3,3,3,3,3,3,3,3,3,3,3,3,3,3,3,3,3,3,3,3,3,3,3,3,3,3,3,3,3,3,3,3,3,3,3,3,3,3,3,3,3,3	0,1,1,0,1,1,0,1,1,1,1,0,0,0,1,1,1,1,1,1,1,0,0,0,1,1,0,1,0,0,0,1,1,1,0,1,1,0,1,0,0,1,1,0,1,1,1,0,1,1	0,1,1,0,1,1,0,1,1,1,1,0,0,0,1,1,1,1,1,1,1,0,1,0,1,1,0,1,0,0,0,0,1,1,0,1,1,0,1,0,0,1,1,0,1,1,1,0,1,1	0,1,1,0,1,1,0,1,1,1,1,0,0,0,1,1,1,1,1,1,1,0,0,0,1,1,0,1,0,0,0,0,1,1,0,1,1,0,1,0,0,1,1,0,0,1,1,0,1,1	0,1,1,0,1,1,0,1,1,1,1,0,1,0,1,1,1,1,1,1,1,0,1,0,1,1,0,1,0,0,0,0,1,1,0,1,0,0,1,0,0,1,1,0,0,1,0,0,1,1	0,1,1,0,1,1,0,1,1,1,1,0,1,0,1,1,1,1,1,1,1,0,1,0,1,1,0,1,0,0,0,0,1,1,0,1,0,0,1,0,0,1,1,0,0,1,0,0,1,1	0,1,1,0,1,1,0,1,1,1,1,0,1,0,1,1,1,1,1,1,1,0,1,0,1,1,0,1,0,0,0,0,1,1,0,1,0,0,0,0,0,1,1,0,0,0,0,0,1,1	3,3,3,3,3,3,3,3,3,3,3,3,3,3,3,3,3,3,3,3,3,3,3,3,3,3,3,3,3,3,3,3,3,3,3,3,3,3,3,3,3,3,3,3,3,3,3,3,3,3	3,3,3,3,3,3,3,3,3,3,3,3,3,3,3,3,3,3,3,3,3,3,3,3,3,3,3,3,3,3,3,3,3,3,3,3,3,3,3,3,3,3,3,3,3,3,3,3,3,3	2,2,2,2,2,2,2,2,2,2,2,2,2,2,2,2,2,2,2,2,2,2,2,2,2,2,2,2,2,2,2,2,2,2,2,2,2,2,2,2,2,2,2,2,2,2,2,2,2,2	2,2,2,2,2,2,2,2,2,2,2,2,2,2,2,2,2,2,2,2,2,2,2,2,2,2,2,2,2,2,2,2,2,2,2,2,2,2,2,2,2,2,2,2,2,2,2,2,2,2	2,2,2,2,2,2,2,2,2,2,2,2,2,2,2,2,2,2,2,2,2,2,2,2,2,2,2,2,2,2,2,2,2,2,2,2,2,2,2,2,2,2,2,2,2,2,2,2,2,2	3,3,3,3,3,3,3,3,3,3,3,3,3,3,3,3,3,3,3,3,3,3,3,3,3,3,3,3,3,3,3,3,3,3,3,3,3,3,3,3,3,3,3,3,3,3,3,3,3,3	3,3,3,3,3,3,3,3,3,3,3,3,3,3,3,3,3,3,3,3,3,3,3,3,3,3,3,3,3,3,3,3,3,3,3,3,3,3,3,3,3,3,3,3,3,3,3,3,3,3	0,1,1,0,1,1,0,1,1,1,1,0,1,0,1,1,1,1,1,1,1,0,1,0,1,1,0,1,0,0,0,0,1,1,0,1,0,0,0,0,0,1,1,0,0,1,0,0,1,1	0,1,1,0,1,1,0,1,1,1,1,0,1,0,1,1,1,1,1,1,1,0,1,0,1,1,0,1,0,0,0,0,1,1,0,1,0,0,1,0,0,1,1,0,0,1,0,0,1,1	3,1,0,2,1,1,0,0,3,0,0,1,3,0,3,3,1,3,1,0,0,2,1,1,3,3,0,1,1,1,2,0,1,3,2,1,1,1,1,3,2,1,1,0,3,1,1,0,1,1	3,3,3,3,3,3,3,3,3,3,3,3,3,3,3,3,3,3,3,3,3,3,3,3,3,3,3,3,3,3,3,3,3,3,3,3,3,3,3,3,3,3,3,3,3,3,3,3,3,3	2,2,2,2,2,2,2,2,2,2,2,2,2,2,2,2,2,2,2,2,2,2,2,2,2,2,2,2,2,2,2,2,2,2,2,2,2,2,2,2,2,2,2,2,2,2,2,2,2,2	0,1,1,0,1,1,0,1,1,1,1,0,0,0,1,1,1,1,1,1,1,0,0,0,1,1,0,1,0,0,0,0,1,1,0,1,1,0,1,0,0,1,1,0,1,1,1,0,1,1	0,1,1,0,1,1,0,1,1,1,1,0,0,0,1,1,1,1,1,1,1,0,0,0,1,1,0,1,0,0,0,0,1,1,0,1,1,0,1,0,0,1,1,0,1,1,1,0,1,1	0,1,1,0,1,1,0,1,1,1,1,0,0,0,1,1,1,1,1,1,1,0,0,0,1,1,0,1,0,0,0,0,1,1,0,1,1,0,1,0,0,1,1,0,0,1,1,0,1,1	0,1,1,0,1,1,0,1,1,1,1,0,1,0,1,1,1,1,1,1,1,0,1,0,1,1,0,1,0,0,0,0,1,1,0,1,0,0,1,0,0,1,1,0,0,1,0,0,1,1
662400	2,2,2,2,2,2,2,2,2,2,2,2,2,2,2,2,2,2,2,2,2,2,2,2,2,2,2,2,2,2,2,2,2,2,2,2,2,2,2,2,2,2,2,2,2,2,2,2,2,2	2,2,2,2,2,2,2,2,2,2,2,2,2,2,2,2,2,2,2,2,2,2,2,2,2,2,2,2,2,2,2,2,2,2,2,2,2,2,2,2,2,2,2,2,2,2,2,2,2,2	3,3,3,3,3,3,3,3,3,3,3,3,3,3,3,3,3,3,3,3,3,3,3,3,3,3,3,3,3,3,3,3,3,3,3,3,3,3,3,3,3,3,3,3,3,3,3,3,3,3	3,3,3,3,3,3,3,3,3,3,3,3,3,3,3,3,3,3,3,3,3,3,3,3,3,3,3,3,3,3,3,3,3,3,3,3,3,3,3,3,3,3,3,3,3,3,3,3,3,3	0,1,0,1,1,0,1,0,0,0,0,0,1,1,0,1,1,0,1,1,1,0,0,1,1,0,1,0,1,1,0,0,1,1,1,1,0,1,0,0,1,1,1,0,0,1,0,1,1,0	0,1,0,1,1,0,1,0,1,0,0,0,1,1,0,1,1,0,1,1,0,0,0,1,1,1,1,0,1,1,0,0,1,1,1,1,0,1,0,0,1,1,1,0,0,1,0,1,1,0	0,1,0,1,0,0,1,0,1,0,0,0,1,1,0,1,1,0,1,1,0,0,0,1,1,1,1,0,1,1,0,0,1,1,0,1,0,1,1,0,1,1,1,0,0,1,0,1,1,0	0,1,0,1,1,0,1,1,1,1,0,0,1,1,0,1,1,0,0,1,0,0,0,1,1,1,0,0,1,1,0,0,1,1,0,1,0,1,0,0,1,1,1,0,0,1,1,1,1,0	0,1,0,1,1,1,1,1,1,1,0,0,1,1,0,1,1,0,0,1,0,0,0,1,1,1,0,0,1,1,0,0,1,0,0,1,1,1,0,0,1,1,1,0,0,1,1,1,1,0	1,1,0,1,0,1,1,1,1,1,0,0,1,1,0,1,1,0,0,1,1,1,0,1,1,0,0,0,1,1,0,0,1,0,0,1,1,1,0,0,1,0,1,0,0,1,0,0,1,0	3,3,3,3,3,3,3,3,3,3,3,3,3,3,3,3,3,3,3,3,3,3,3,3,3,3,3,3,3,3,3,3,3,3,3,3,3,3,3,3,3,3,3,3,3,3,3,3,3,3	3,3,3,3,3,3,3,3,3,3,3,3,3,3,3,3,3,3,3,3,3,3,3,3,3,3,3,3,3,3,3,3,3,3,3,3,3,3,3,3,3,3,3,3,3,3,3,3,3,3	2,2,2,2,2,2,2,2,2,2,2,2,2,2,2,2,2,2,2,2,2,2,2,2,2,2,2,2,2,2,2,2,2,2,2,2,2,2,2,2,2,2,2,2,2,2,2,2,2,2	2,2,2,2,2,2,2,2,2,2,2,2,2,2,2,2,2,2,2,2,2,2,2,2,2,2,2,2,2,2,2,2,2,2,2,2,2,2,2,2,2,2,2,2,2,2,2,2,2,2	2,2,2,2,2,2,2,2,2,2,2,2,2,2,2,2,2,2,2,2,2,2,2,2,2,2,2,2,2,2,2,2,2,2,2,2,2,2,2,2,2,2,2,2,2,2,2,2,2,2	3,3,3,3,3,3,3,3,3,3,3,3,3,3,3,3,3,3,3,3,3,3,3,3,3,3,3,3,3,3,3,3,3,3,3,3,3,3,3,3,3,3,3,3,3,3,3,3,3,3	3,3,3,3,3,3,3,3,3,3,3,3,3,3,3,3,3,3,3,3,3,3,3,3,3,3,3,3,3,3,3,3,3,3,3,3,3,3,3,3,3,3,3,3,3,3,3,3,3,3	1,1,0,1,0,1,1,1,1,1,0,0,1,1,0,1,1,0,0,1,1,1,0,1,1,0,0,0,1,1,0,0,1,0,0,1,1,1,0,0,1,0,1,0,0,1,0,0,1,0	0,1,0,1,1,1,1,1,1,1,0,0,1,1,0,1,1,0,0,1,0,0,0,1,1,1,0,0,1,1,0,0,1,0,0,1,1,1,0,0,1,1,1,0,0,1,1,1,1,0	3,3,0,0,2,0,2,1,2,1,0,3,1,1,3,0,2,2,0,1,1,1,0,1,3,1,1,0,1,1,0,2,2,3,3,2,1,3,0,2,1,3,1,1,1,2,3,1,3,2	3,3,3,3,3,3,3,3,3,3,3,3,3,3,3,3,3,3,3,3,3,3,3,3,3,3,3,3,3,3,3,3,3,3,3,3,3,3,3,3,3,3,3,3,3,3,3,3,3,3	2,2,2,2,2,2,2,2,2,2,2,2,2,2,2,2,2,2,2,2,2,2,2,2,2,2,2,2,2,2,2,2,2,2,2,2,2,2,2,2,2,2,2,2,2,2,2,2,2,2	0,1,0,1,1,0,1,0,1,0,0,0,1,1,0,1,1,0,1,1,1,0,0,1,1,1,1,0,1,1,0,0,1,1,1,1,0,1,0,0,1,1,1,0,0,1,0,1,1,0	0,1,0,1,1,0,1,0,1,0,0,0,1,1,0,1,1,0,1,1,0,0,0,1,1,1,1,0,1,1,0,0,1,1,1,1,0,1,0,0,1,1,1,0,0,1,0,1,1,0	0,1,0,1,1,0,1,0,1,0,0,0,1,1,0,1,1,0,1,1,0,0,0,1,1,1,1,0,1,1,0,0,1,1,0,1,0,1,0,0,1,1,1,0,0,1,0,1,1,0	0,1,0,1,1,0,1,1,1,1,0,0,1,1,0,1,1,0,0,1,0,0,0,1,1,1,0,0,1,1,0,0,1,1,0,1,0,1,0,0,1,1,1,0,0,1,1,1,1,0
662500	2,2,2,2,2,2,2,2,2,2,2,2,2,2,2,2,2,2,2,2,2,2,2,2,2,2,2,2,2,2,2,2,2,2,2,2,2,2,2,2,2,2,2,2,2,2,2,2,2,2	2,2,2,2,2,2,2,2,2,2,2,2,2,2,2,2,2,2,2,2,2,2,2,2,2,2,2,2,2,2,2,2,2,2,2,2,2,2,2,2,2,2,2,2,2,2,2,2,2,2	3,3,3,3,3,3,3,3,3,3,3,3,3,3,3,3,3,3,3,3,3,3,3,3,3,3,3,3,3,3,3,3,3,3,3,3,3,3,3,3,3,3,3,3,3,3,3,3,3,3	3,3,3,3,3,3,3,3,3,3,3,3,3,3,3,3,3,3,3,3,3,3,3,3,3,3,3,3,3,3,3,3,3,3,3,3,3,3,3,3,3,3,3,3,3,3,3,3,3,3	1,1,0,1,1,0,1,0,0,0,0,1,0,1,1,1,1,0,1,0,1,1,1,0,1,1,1,0,1,0,0,1,0,1,0,1,1,0,0,0,0,1,1,0,0,0,1,0,1,1	1,1,0,0,1,0,1,0,0,0,1,1,0,1,1,1,1,0,1,0,1,0,1,0,1,1,1,0,1,0,0,1,0,1,0,1,0,0,0,0,0,1,1,1,0,0,1,0,1,1	1,1,0,0,1,0,1,0,0,0,1,1,0,1,1,1,1,0,1,0,1,0,1,0,1,1,1,0,1,0,0,1,0,0,0,1,0,0,0,0,0,1,1,1,1,0,1,0,1,1	1,1,0,0,1,0,1,0,0,0,1,1,1,1,1,1,1,1,1,0,1,0,1,0,1,1,1,0,1,0,0,1,0,0,0,1,0,0,0,0,0,1,1,1,1,0,1,0,1,1	1,1,0,0,1,0,1,0,0,0,1,1,1,1,1,1,1,1,1,0,1,0,1,0,1,1,1,0,1,0,0,1,0,0,0,1,0,0,0,0,0,1,1,1,1,0,1,0,1,1	1,1,0,0,1,0,1,0,0,0,1,1,1,1,1,1,1,1,1,0,1,0,1,0,1,1,1,0,1,0,1,0,0,0,0,1,0,0,0,0,0,1,1,1,1,0,1,0,1,1	3,3,3,3,3,3,3,3,3,3,3,3,3,3,3,3,3,3,3,3,3,3,3,3,3,3,3,3,3,3,3,3,3,3,3,3,3,3,3,3,3,3,3,3,3,3,3,3,3,3	3,3,3,3,3,3,3,3,3,3,3,3,3,3,3,3,3,3,3,3,3,3,3,3,3,3,3,3,3,3,3,3,3,3,3,3,3,3,3,3,3,3,3,3,3,3,3,3,3,3	2,2,2,2,2,2,2,2,2,2,2,2,2,2,2,2,2,2,2,2,2,2,2,2,2,2,2,2,2,2,2,2,2,2,2,2,2,2,2,2,2,2,2,2,2,2,2,2,2,2	2,2,2,2,2,2,2,2,2,2,2,2,2,2,2,2,2,2,2,2,2,2,2,2,2,2,2,2,2,2,2,2,2,2,2,2,2,2,2,2,2,2,2,2,2,2,2,2,2,2	2,2,2,2,2,2,2,2,2,2,2,2,2,2,2,2,2,2,2,2,2,2,2,2,2,2,2,2,2,2,2,2,2,2,2,2,2,2,2,2,2,2,2,2,2,2,2,2,2,2	3,3,3,3,3,3,3,3,3,3,3,3,3,3,3,3,3,3,3,3,3,3,3,3,3,3,3,3,3,3,3,3,3,3,3,3,3,3,3,3,3,3,3,3,3,3,3,3,3,3	3,3,3,3,3,3,3,3,3,3,3,3,3,3,3,3,3,3,3,3,3,3,3,3,3,3,3,3,3,3,3,3,3,3,3,3,3,3,3,3,3,3,3,3,3,3,3,3,3,3	1,1,0,0,1,0,1,0,0,0,1,1,1,1,1,1,1,1,1,0,1,0,1,0,1,1,1,0,1,0,0,0,0,0,0,1,0,0,0,0,0,1,1,1,1,0,1,0,1,1	1,1,0,0,1,0,1,0,0,0,1,1,1,1,1,1,1,1,1,0,1,0,1,0,1,1,1,0,1,0,0,1,0,0,0,1,0,0,0,0,0,1,1,1,1,0,1,0,1,1	3,3,2,3,3,3,3,3,3,1,3,3,3,3,3,3,3,3,3,1,2,3,1,2,3,3,1,3,3,3,3,3,3,3,3,2,1,1,1,3,3,3,2,3,1,2,3,2,2,3	3,3,3,3,3,3,3,3,3,3,3,3,3,3,3,3,3,3,3,3,3,3,3,3,3,3,3,3,3,3,3,3,3,3,3,3,3,3,3,3,3,3,3,3,3,3,3,3,3,3	2,2,2,2,2,2,2,2,2,2,2,2,2,2,2,2,2,2,2,2,2,2,2,2,2,2,2,2,2,2,2,2,2,2,2,2,2,2,2,2,2,2,2,2,2,2,2,2,2,2	1,1,0,1,1,0,1,0,0,0,1,1,0,1,1,1,1,0,1,0,1,1,1,0,1,1,1,0,1,0,0,1,0,1,0,1,0,0,0,0,0,1,1,1,0,0,1,0,1,1	1,1,0,0,1,0,1,0,0,0,1,1,0,1,1,1,1,0,1,0,1,0,1,0,1,1,1,0,1,0,0,1,0,1,0,1,0,0,0,0,0,1,1,1,0,0,1,0,1,1	1,1,0,0,1,0,1,0,0,0,1,1,0,1,1,1,1,0,1,0,1,0,1,0,1,1,1,0,1,0,0,1,0,0,0,1,0,0,0,0,0,1,1,1,1,0,1,0,1,1	1,1,0,0,1,0,1,0,0,0,1,1,1,1,1,1,1,1,1,0,1,0,1,0,1,1,1,0,1,0,0,1,0,0,0,1,0,0,0,0,0,1,1,1,1,0,1,0,1,1
662600	2,2,2,2,2,2,2,2,2,2,2,2,2,2,2,2,2,2,2,2,2,2,2,2,2,2,2,2,2,2,2,2,2,2,2,2,2,2,2,2,2,2,2,2,2,2,2,2,2,2	2,2,2,2,2,2,2,2,2,2,2,2,2,2,2,2,2,2,2,2,2,2,2,2,2,2,2,2,2,2,2,2,2,2,2,2,2,2,2,2,2,2,2,2,2,2,2,2,2,2	3,3,3,3,3,3,3,3,3,3,3,3,3,3,3,3,3,3,3,3,3,3,3,3,3,3,3,3,3,3,3,3,3,3,3,3,3,3,3,3,3,3,3,3,3,3,3,3,3,3	3,3,3,3,3,3,3,3,3,3,3,3,3,3,3,3,3,3,3,3,3,3,3,3,3,3,3,3,3,3,3,3,3,3,3,3,3,3,3,3,3,3,3,3,3,3,3,3,3,3	1,1,0,1,1,1,1,1,1,0,0,0,0,1,1,1,0,1,0,0,0,1,1,1,1,0,0,0,0,1,1,1,1,1,1,0,1,0,0,1,1,0,0,0,0,1,1,0,0,0	1,0,0,1,1,1,1,1,1,0,0,0,0,1,1,1,0,1,0,0,0,1,1,1,1,0,1,0,0,1,1,1,1,1,1,0,0,0,0,1,1,0,0,0,0,1,1,0,0,0	1,0,0,1,1,1,1,1,1,0,0,0,0,1,1,1,0,1,0,0,0,1,1,1,1,0,1,0,0,1,1,1,1,1,1,0,0,0,0,1,1,0,0,0,0,1,1,0,0,0	0,0,0,1,1,1,1,1,1,0,1,1,0,1,1,1,0,1,0,0,0,1,1,1,1,0,1,0,0,1,1,1,1,1,1,0,0,0,0,1,1,0,0,0,0,1,1,0,0,0	0,0,0,1,1,1,1,1,1,0,1,1,0,1,1,1,0,1,0,0,0,1,1,1,1,0,1,1,0,1,1,1,1,1,1,0,0,0,0,1,1,0,0,0,0,1,1,0,0,0	0,0,0,1,1,1,1,1,1,0,1,1,0,1,1,1,0,1,0,0,0,1,1,1,1,0,1,1,0,1,1,1,1,1,1,0,0,0,0,1,1,0,0,0,0,1,1,0,0,0	3,3,3,3,3,3,3,3,3,3,3,3,3,3,3,3,3,3,3,3,3,3,3,3,3,3,3,3,3,3,3,3,3,3,3,3,3,3,3,3,3,3,3,3,3,3,3,3,3,3	3,3,3,3,3,3,3,3,3,3,3,3,3,3,3,3,3,3,3,3,3,3,3,3,3,3,3,3,3,3,3,3,3,3,3,3,3,3,3,3,3,3,3,3,3,3,3,3,3,3	2,2,2,2,2,2,2,2,2,2,2,2,2,2,2,2,2,2,2,2,2,2,2,2,2,2,2,2,2,2,2,2,2,2,2,2,2,2,2,2,2,2,2,2,2,2,2,2,2,2	2,2,2,2,2,2,2,2,2,2,2,2,2,2,2,2,2,2,2,2,2,2,2,2,2,2,2,2,2,2,2,2,2,2,2,2,2,2,2,2,2,2,2,2,2,2,2,2,2,2	2,2,2,2,2,2,2,2,2,2,2,2,2,2,2,2,2,2,2,2,2,2,2,2,2,2,2,2,2,2,2,2,2,2,2,2,2,2,2,2,2,2,2,2,2,2,2,2,2,2	3,3,3,3,3,3,3,3,3,3,3,3,3,3,3,3,3,3,3,3,3,3,3,3,3,3,3,3,3,3,3,3,3,3,3,3,3,3,3,3,3,3,3,3,3,3,3,3,3,3	3,3,3,3,3,3,3,3,3,3,3,3,3,3,3,3,3,3,3,3,3,3,3,3,3,3,3,3,3,3,3,3,3,3,3,3,3,3,3,3,3,3,3,3,3,3,3,3,3,3	0,0,0,1,1,1,1,1,1,0,1,1,0,1,1,1,0,1,0,0,0,1,1,1,1,0,1,1,0,1,1,1,1,1,1,0,0,0,0,1,1,0,0,0,0,1,1,0,0,0	0,0,0,1,1,1,1,1,1,0,1,1,0,1,1,1,0,1,0,0,0,1,1,1,1,0,1,1,0,1,1,1,1,1,1,0,0,0,0,1,1,0,0,0,0,1,1,0,0,0	2,3,3,3,3,3,2,2,3,0,2,3,2,1,2,2,1,1,0,0,2,1,0,3,3,2,1,0,1,1,2,2,2,2,1,3,1,3,0,3,3,2,2,2,2,0,2,2,3,3	3,3,3,3,3,3,3,3,3,3,3,3,3,3,3,3,3,3,3,3,3,3,3,3,3,3,3,3,3,3,3,3,3,3,3,3,3,3,3,3,3,3,3,3,3,3,3,3,3,3	2,2,2,2,2,2,2,2,2,2,2,2,2,2,2,2,2,2,2,2,2,2,2,2,2,2,2,2,2,2,2,2,2,2,2,2,2,2,2,2,2,2,2,2,2,2,2,2,2,2	1,1,0,1,1,1,1,1,1,0,0,0,0,1,1,1,0,1,0,0,0,1,1,1,1,0,0,0,0,1,1,1,1,1,1,0,1,0,0,1,1,0,0,0,0,1,1,0,0,0	1,0,0,1,1,1,1,1,1,0,0,0,0,1,1,1,0,1,0,0,0,1,1,1,1,0,1,0,0,1,1,1,1,1,1,0,0,0,0,1,1,0,0,0,0,1,1,0,0,0	1,0,0,1,1,1,1,1,1,0,0,0,0,1,1,1,0,1,0,0,0,1,1,1,1,0,1,0,0,1,1,1,1,1,1,0,0,0,0,1,1,0,0,0,0,1,1,0,0,0	0,0,0,1,1,1,1,1,1,0,1,1,0,1,1,1,0,1,0,0,0,1,1,1,1,0,1,0,0,1,1,1,1,1,1,0,0,0,0,1,1,0,0,0,0,1,1,0,0,0
662700	2,2,2,2,2,2,2,2,2,2,2,2,2,2,2,2,2,2,2,2,2,2,2,2,2,2,2,2,2,2,2,2,2,2,2,2,2,2,2,2,2,2,2,2,2,2,2,2,2,2	2,2,2,2,2,2,2,2,2,2,2,2,2,2,2,2,2,2,2,2,2,2,2,2,2,2,2,2,2,2,2,2,2,2,2,2,2,2,2,2,2,2,2,2,2,2,2,2,2,2	3,3,3,3,3,3,3,3,3,3,3,3,3,3,3,3,3,3,3,3,3,3,3,3,3,3,3,3,3,3,3,3,3,3,3,3,3,3,3,3,3,3,3,3,3,3,3,3,3,3	3,3,3,3,3,3,3,3,3,3,3,3,3,3,3,3,3,3,3,3,3,3,3,3,3,3,3,3,3,3,3,3,3,3,3,3,3,3,3,3,3,3,3,3,3,3,3,3,3,3	1,0,0,0,1,1,0,0,0,0,1,0,1,0,1,0,0,0,1,0,0,1,0,1,0,0,0,0,1,1,1,1,0,0,1,0,0,0,0,0,1,1,1,0,0,0,0,1,1,1	1,0,0,0,1,1,0,0,0,0,1,0,1,0,1,0,0,0,1,0,0,1,0,1,0,0,0,0,1,1,1,1,0,0,1,0,0,1,0,0,1,1,1,0,0,0,0,1,1,1	1,0,1,0,1,1,0,0,0,0,0,0,1,0,1,0,0,0,1,0,0,1,0,1,0,0,0,0,1,1,1,1,0,0,1,0,0,1,0,0,1,1,1,0,0,0,0,1,1,1	1,0,1,0,1,1,0,0,0,0,0,0,1,0,1,0,0,0,1,0,0,1,0,1,0,0,0,0,1,1,1,1,0,0,1,0,0,1,0,0,1,1,1,0,0,0,0,1,1,1	1,0,1,0,1,1,0,0,0,0,0,0,1,0,1,0,0,0,1,0,0,1,0,1,0,0,0,0,1,1,1,1,0,0,1,0,0,1,0,0,1,1,1,0,0,0,0,1,1,1	0,0,0,0,1,1,0,0,0,0,0,0,1,0,1,0,0,1,1,0,0,1,0,1,0,0,0,0,1,1,1,0,0,1,1,0,0,1,0,0,1,1,1,0,0,0,1,1,1,1	3,3,3,3,3,3,3,3,3,3,3,3,3,3,3,3,3,3,3,3,3,3,3,3,3,3,3,3,3,3,3,3,3,3,3,3,3,3,3,3,3,3,3,3,3,3,3,3,3,3	3,3,3,3,3,3,3,3,3,3,3,3,3,3,3,3,3,3,3,3,3,3,3,3,3,3,3,3,3,3,3,3,3,3,3,3,3,3,3,3,3,3,3,3,3,3,3,3,3,3	2,2,2,2,2,2,2,2,2,2,2,2,2,2,2,2,2,2,2,2,2,2,2,2,2,2,2,2,2,2,2,2,2,2,2,2,2,2,2,2,2,2,2,2,2,2,2,2,2,2	2,2,2,2,2,2,2,2,2,2,2,2,2,2,2,2,2,2,2,2,2,2,2,2,2,2,2,2,2,2,2,2,2,2,2,2,2,2,2,2,2,2,2,2,2,2,2,2,2,2	2,2,2,2,2,2,2,2,2,2,2,2,2,2,2,2,2,2,2,2,2,2,2,2,2,2,2,2,2,2,2,2,2,2,2,2,2,2,2,2,2,2,2,2,2,2,2,2,2,2	3,3,3,3,3,3,3,3,3,3,3,3,3,3,3,3,3,3,3,3,3,3,3,3,3,3,3,3,3,3,3,3,3,3,3,3,3,3,3,3,3,3,3,3,3,3,3,3,3,3	3,3,3,3,3,3,3,3,3,3,3,3,3,3,3,3,3,3,3,3,3,3,3,3,3,3,3,3,3,3,3,3,3,3,3,3,3,3,3,3,3,3,3,3,3,3,3,3,3,3	0,0,0,0,1,1,0,0,0,0,0,0,1,0,1,0,0,0,1,0,0,1,0,1,0,0,0,0,1,1,1,1,0,0,1,0,0,1,0,0,1,1,1,0,0,0,0,1,1,1	1,0,1,0,1,1,0,0,0,0,0,0,1,0,1,0,0,0,1,0,0,1,0,1,0,0,0,0,1,1,1,1,0,0,1,0,0,1,0,0,1,1,1,0,0,0,0,1,1,1	2,0,0,2,3,0,2,1,0,1,2,0,3,1,1,2,1,1,3,0,1,3,2,3,1,1,3,3,1,1,0,0,0,0,3,1,3,1,0,2,1,1,1,0,3,0,0,3,1,0	3,3,3,3,3,3,3,3,3,3,3,3,3,3,3,3,3,3,3,3,3,3,3,3,3,3,3,3,3,3,3,3,3,3,3,3,3,3,3,3,3,3,3,3,3,3,3,3,3,3	2,2,2,2,2,2,2,2,2,2,2,2,2,2,2,2,2,2,2,2,2,2,2,2,2,2,2,2,2,2,2,2,2,2,2,2,2,2,2,2,2,2,2,2,2,2,2,2,2,2	1,0,0,0,1,1,0,0,0,0,1,0,1,0,1,0,0,0,1,0,0,1,0,1,0,0,0,0,1,1,1,1,0,0,1,0,0,0,0,0,1,1,1,0,0,0,0,1,1,1	1,0,0,0,1,1,0,0,0,0,1,0,1,0,1,0,0,0,1,0,0,1,0,1,0,0,0,0,1,1,1,1,0,0,1,0,0,1,0,0,1,1,1,0,0,0,0,1,1,1	1,0,1,0,1,1,0,0,0,0,0,0,1,0,1,0,0,0,1,0,0,1,0,1,0,0,0,0,1,1,1,1,0,0,1,0,0,1,0,0,1,1,1,0,0,0,0,1,1,1	1,0,1,0,1,1,0,0,0,0,0,0,1,0,1,0,0,0,1,0,0,1,0,1,0,0,0,0,1,1,1,1,0,0,1,0,0,1,0,0,1,1,1,0,0,0,0,1,1,1
662800	2,2,2,2,2,2,2,2,2,2,2,2,2,2,2,2,2,2,2,2,2,2,2,2,2,2,2,2,2,2,2,2,2,2,2,2,2,2,2,2,2,2,2,2,2,2,2,2,2,2	2,2,2,2,2,2,2,2,2,2,2,2,2,2,2,2,2,2,2,2,2,2,2,2,2,2,2,2,2,2,2,2,2,2,2,2,2,2,2,2,2,2,2,2,2,2,2,2,2,2	3,3,3,3,3,3,3,3,3,3,3,3,3,3,3,3,3,3,3,3,3,3,3,3,3,3,3,3,3,3,3,3,3,3,3,3,3,3,3,3,3,3,3,3,3,3,3,3,3,3	3,3,3,3,3,3,3,3,3,3,3,3,3,3,3,3,3,3,3,3,3,3,3,3,3,3,3,3,3,3,3,3,3,3,3,3,3,3,3,3,3,3,3,3,3,3,3,3,3,3	1,0,1,0,1,1,0,1,0,1,0,0,1,1,1,0,0,1,0,1,1,1,0,0,0,0,0,0,0,1,0,1,0,1,0,0,1,1,0,1,0,0,1,1,0,1,0,0,0,1	1,0,1,0,1,1,0,1,0,0,0,0,1,1,1,0,1,1,0,1,1,1,0,0,0,0,0,0,0,1,0,1,0,1,0,0,1,1,0,1,0,0,1,1,0,1,0,1,0,1	1,0,1,0,1,1,0,1,0,0,0,0,1,1,1,0,1,1,0,1,1,1,0,0,0,0,0,0,0,1,0,1,0,1,0,0,1,1,0,1,0,0,1,1,0,1,0,1,0,1	1,0,1,0,1,1,0,1,0,0,0,0,1,1,1,0,1,1,0,1,1,1,0,0,0,0,0,0,0,1,0,1,0,1,0,0,1,1,0,1,0,0,1,1,0,1,0,1,0,1	1,0,1,0,1,1,0,1,0,0,0,0,1,1,1,0,1,1,0,1,1,1,0,0,0,0,0,0,0,1,0,1,0,1,0,0,1,1,0,1,0,0,1,1,0,1,0,1,0,1	1,0,1,0,1,1,0,1,0,0,0,0,1,1,1,0,1,1,0,1,1,1,0,0,0,0,0,0,0,1,0,1,0,1,0,0,1,1,0,1,0,0,1,1,0,1,0,1,0,1	3,3,3,3,3,3,3,3,3,3,3,3,3,3,3,3,3,3,3,3,3,3,3,3,3,3,3,3,3,3,3,3,3,3,3,3,3,3,3,3,3,3,3,3,3,3,3,3,3,3	3,3,3,3,3,3,3,3,3,3,3,3,3,3,3,3,3,3,3,3,3,3,3,3,3,3,3,3,3,3,3,3,3,3,3,3,3,3,3,3,3,3,3,3,3,3,3,3,3,3	2,2,2,2,2,2,2,2,2,2,2,2,2,2,2,2,2,2,2,2,2,2,2,2,2,2,2,2,2,2,2,2,2,2,2,2,2,2,2,2,2,2,2,2,2,2,2,2,2,2	2,2,2,2,2,2,2,2,2,2,2,2,2,2,2,2,2,2,2,2,2,2,2,2,2,2,2,2,2,2,2,2,2,2,2,2,2,2,2,2,2,2,2,2,2,2,2,2,2,2	2,2,2,2,2,2,2,2,2,2,2,2,2,2,2,2,2,2,2,2,2,2,2,2,2,2,2,2,2,2,2,2,2,2,2,2,2,2,2,2,2,2,2,2,2,2,2,2,2,2	3,3,3,3,3,3,3,3,3,3,3,3,3,3,3,3,3,3,3,3,3,3,3,3,3,3,3,3,3,3,3,3,3,3,3,3,3,3,3,3,3,3,3,3,3,3,3,3,3,3	3,3,3,3,3,3,3,3,3,3,3,3,3,3,3,3,3,3,3,3,3,3,3,3,3,3,3,3,3,3,3,3,3,3,3,3,3,3,3,3,3,3,3,3,3,3,3,3,3,3	1,0,1,0,1,1,0,1,0,0,0,0,1,1,1,0,1,1,0,1,1,1,0,0,0,0,0,0,0,1,0,1,0,1,0,0,1,1,0,1,0,0,1,1,0,1,0,1,0,1	1,0,1,0,1,1,0,1,0,0,0,0,1,1,1,0,1,1,0,1,1,1,0,0,0,0,0,0,0,1,0,1,0,1,0,0,1,1,0,1,0,0,1,1,0,1,0,1,0,1	3,2,3,2,1,1,2,2,0,0,3,0,0,1,3,1,2,2,3,3,3,0,2,1,0,2,1,2,0,0,2,0,0,3,2,2,3,0,2,3,1,0,1,3,2,0,1,0,3,2	3,3,3,3,3,3,3,3,3,3,3,3,3,3,3,3,3,3,3,3,3,3,3,3,3,3,3,3,3,3,3,3,3,3,3,3,3,3,3,3,3,3,3,3,3,3,3,3,3,3	2,2,2,2,2,2,2,2,2,2,2,2,2,2,2,2,2,2,2,2,2,2,2,2,2,2,2,2,2,2,2,2,2,2,2,2,2,2,2,2,2,2,2,2,2,2,2,2,2,2	1,0,1,0,1,1,0,1,0,0,0,0,1,1,1,0,1,1,0,1,1,1,0,0,0,0,0,0,0,1,0,1,0,1,0,0,1,1,0,1,0,0,1,1,0,1,0,0,0,1	1,0,1,0,1,1,0,1,0,0,0,0,1,1,1,0,1,1,0,1,1,1,0,0,0,0,0,0,0,1,0,1,0,1,0,0,1,1,0,1,0,0,1,1,0,1,0,1,0,1	1,0,1,0,1,1,0,1,0,0,0,0,1,1,1,0,1,1,0,1,1,1,0,0,0,0,0,0,0,1,0,1,0,1,0,0,1,1,0,1,0,0,1,1,0,1,0,1,0,1	1,0,1,0,1,1,0,1,0,0,0,0,1,1,1,0,1,1,0,1,1,1,0,0,0,0,0,0,0,1,0,1,0,1,0,0,1,1,0,1,0,0,1,1,0,1,0,1,0,1
662900	2,2,2,2,2,2,2,2,2,2,2,2,2,2,2,2,2,2,2,2,2,2,2,2,2,2,2,2,2,2,2,2,2,2,2,2,2,2,2,2,2,2,2,2,2,2,2,2,2,2	2,2,2,2,2,2,2,2,2,2,2,2,2,2,2,2,2,2,2,2,2,2,2,2,2,2,2,2,2,2,2,2,2,2,2,2,2,2,2,2,2,2,2,2,2,2,2,2,2,2	3,3,3,3,3,3,3,3,3,3,3,3,3,3,3,3,3,3,3,3,3,3,3,3,3,3,3,3,3,3,3,3,3,3,3,3,3,3,3,3,3,3,3,3,3,3,3,3,3,3	3,3,3,3,3,3,3,3,3,3,3,3,3,3,3,3,3,3,3,3,3,3,3,3,3,3,3,3,3,3,3,3,3,3,3,3,3,3,3,3,3,3,3,3,3,3,3,3,3,3	0,1,1,1,1,1,1,1,1,1,0,0,0,1,0,0,1,0,0,0,1,0,0,1,0,0,1,0,0,1,0,0,0,0,0,0,0,0,0,0,0,1,1,0,0,1,0,1,0,1	0,1,1,1,1,1,1,1,1,1,0,0,0,1,0,1,1,0,0,0,1,0,0,1,0,0,1,0,0,1,0,0,0,0,0,0,0,0,0,0,1,1,1,0,0,1,0,1,0,1	0,1,1,1,1,1,1,1,1,1,0,0,0,1,0,0,1,0,0,0,1,0,0,1,0,0,1,1,0,1,1,0,1,0,0,0,0,0,0,0,1,1,1,0,0,1,0,1,1,1	0,1,1,1,1,1,1,1,1,1,0,0,0,1,0,0,1,0,0,0,1,0,0,1,0,0,1,1,0,1,0,0,1,0,0,0,0,0,0,0,1,1,1,0,0,1,0,1,1,1	0,1,1,1,1,1,1,1,1,1,0,0,0,1,1,0,1,0,0,0,1,1,0,1,0,0,1,1,0,1,0,0,1,0,0,0,0,0,0,0,1,1,1,0,0,1,0,1,1,1	0,1,1,1,1,1,1,1,1,1,0,0,0,1,1,0,1,0,0,0,1,1,0,1,0,0,1,1,0,1,0,0,1,0,0,0,0,0,0,0,1,1,1,0,0,1,0,1,1,1	3,3,3,3,3,3,3,3,3,3,3,3,3,3,3,3,3,3,3,3,3,3,3,3,3,3,3,3,3,3,3,3,3,3,3,3,3,3,3,3,3,3,3,3,3,3,3,3,3,3	3,3,3,3,3,3,3,3,3,3,3,3,3,3,3,3,3,3,3,3,3,3,3,3,3,3,3,3,3,3,3,3,3,3,3,3,3,3,3,3,3,3,3,3,3,3,3,3,3,3	2,2,2,2,2,2,2,2,2,2,2,2,2,2,2,2,2,2,2,2,2,2,2,2,2,2,2,2,2,2,2,2,2,2,2,2,2,2,2,2,2,2,2,2,2,2,2,2,2,2	2,2,2,2,2,2,2,2,2,2,2,2,2,2,2,2,2,2,2,2,2,2,2,2,2,2,2,2,2,2,2,2,2,2,2,2,2,2,2,2,2,2,2,2,2,2,2,2,2,2	2,2,2,2,2,2,2,2,2,2,2,2,2,2,2,2,2,2,2,2,2,2,2,2,2,2,2,2,2,2,2,2,2,2,2,2,2,2,2,2,2,2,2,2,2,2,2,2,2,2	3,3,3,3,3,3,3,3,3,3,3,3,3,3,3,3,3,3,3,3,3,3,3,3,3,3,3,3,3,3,3,3,3,3,3,3,3,3,3,3,3,3,3,3,3,3,3,3,3,3	3,3,3,3,3,3,3,3,3,3,3,3,3,3,3,3,3,3,3,3,3,3,3,3,3,3,3,3,3,3,3,3,3,3,3,3,3,3,3,3,3,3,3,3,3,3,3,3,3,3	0,1,1,1,1,1,1,1,1,1,0,0,0,1,1,0,1,0,0,0,1,1,0,1,0,0,1,1,0,1,0,0,1,0,0,0,0,0,0,0,1,1,1,0,0,1,0,1,1,1	0,1,1,1,1,1,1,1,1,1,0,0,0,1,1,0,1,0,0,0,1,1,0,1,0,0,1,1,0,1,0,0,1,0,0,0,0,0,0,0,1,1,1,0,0,1,0,1,1,1	3,0,3,1,1,1,1,1,1,0,2,3,0,3,3,3,3,1,0,1,3,1,0,1,0,1,3,2,2,1,0,0,3,2,1,2,2,0,1,0,1,3,2,0,2,2,1,1,3,1	3,3,3,3,3,3,3,3,3,3,3,3,3,3,3,3,3,3,3,3,3,3,3,3,3,3,3,3,3,3,3,3,3,3,3,3,3,3,3,3,3,3,3,3,3,3,3,3,3,3	2,2,2,2,2,2,2,2,2,2,2,2,2,2,2,2,2,2,2,2,2,2,2,2,2,2,2,2,2,2,2,2,2,2,2,2,2,2,2,2,2,2,2,2,2,2,2,2,2,2	0,1,1,1,1,1,1,1,1,1,0,0,0,1,0,0,1,0,0,0,1,0,0,1,0,0,1,0,0,1,0,0,0,0,0,0,0,0,0,0,1,1,1,0,0,1,0,1,0,1	0,1,1,1,1,1,1,1,1,1,0,0,0,1,0,0,1,0,0,0,1,0,0,1,0,0,1,0,0,1,0,0,0,0,0,0,0,0,0,0,1,1,1,0,0,1,0,1,0,1	0,1,1,1,1,1,1,1,1,1,0,0,0,1,0,0,1,0,0,0,1,0,0,1,0,0,1,1,0,1,0,0,1,0,0,0,0,0,0,0,1,1,1,0,0,1,0,1,1,1	0,1,1,1,1,1,1,1,1,1,0,0,0,1,0,0,1,0,0,0,1,0,0,1,0,0,1,1,0,1,0,0,1,0,0,0,0,0,0,0,1,1,1,0,0,1,0,1,1,1
663000	2,2,2,2,2,2,2,2,2,2,2,2,2,2,2,2,2,2,2,2,2,2,2,2,2,2,2,2,2,2,2,2,2,2,2,2,2,2,2,2,2,2,2,2,2,2,2,2,2,2	2,2,2,2,2,2,2,2,2,2,2,2,2,2,2,2,2,2,2,2,2,2,2,2,2,2,2,2,2,2,2,2,2,2,2,2,2,2,2,2,2,2,2,2,2,2,2,2,2,2	3,3,3,3,3,3,3,3,3,3,3,3,3,3,3,3,3,3,3,3,3,3,3,3,3,3,3,3,3,3,3,3,3,3,3,3,3,3,3,3,3,3,3,3,3,3,3,3,3,3	3,3,3,3,3,3,3,3,3,3,3,3,3,3,3,3,3,3,3,3,3,3,3,3,3,3,3,3,3,3,3,3,3,3,3,3,3,3,3,3,3,3,3,3,3,3,3,3,3,3	1,0,0,0,0,1,0,1,0,1,1,1,1,1,0,1,1,0,1,0,1,0,1,0,0,0,1,1,1,0,1,0,0,0,1,0,0,0,0,1,1,1,1,0,1,0,1,0,0,0	1,0,0,0,0,1,0,0,0,1,1,1,1,1,0,1,1,0,1,0,1,0,1,0,0,0,1,1,1,1,1,0,0,0,1,0,0,0,0,1,1,1,1,0,1,0,1,0,0,0	1,0,0,0,0,1,0,1,0,1,1,1,1,1,0,1,1,0,1,0,1,0,1,0,0,0,1,1,1,0,1,0,0,0,1,0,0,0,0,1,1,1,0,0,1,0,1,0,0,0	1,0,0,0,0,1,0,1,0,0,1,1,1,1,0,1,1,0,0,0,1,0,1,0,0,0,1,1,1,0,1,0,0,0,1,0,0,0,0,1,1,1,0,0,1,0,1,0,0,0	1,0,0,0,0,1,0,1,0,0,1,1,1,1,0,1,1,0,1,0,1,0,1,0,1,0,1,1,1,0,1,0,0,0,1,0,0,0,0,1,1,1,0,0,0,0,1,0,0,0	1,0,0,0,0,1,0,1,0,0,1,1,1,1,0,1,1,0,1,0,1,0,1,0,0,0,1,1,1,0,1,0,0,0,1,1,0,0,0,1,1,1,0,0,0,0,1,0,0,0	3,3,3,3,3,3,3,3,3,3,3,3,3,3,3,3,3,3,3,3,3,3,3,3,3,3,3,3,3,3,3,3,3,3,3,3,3,3,3,3,3,3,3,3,3,3,3,3,3,3	3,3,3,3,3,3,3,3,3,3,3,3,3,3,3,3,3,3,3,3,3,3,3,3,3,3,3,3,3,3,3,3,3,3,3,3,3,3,3,3,3,3,3,3,3,3,3,3,3,3	2,2,2,2,2,2,2,2,2,2,2,2,2,2,2,2,2,2,2,2,2,2,2,2,2,2,2,2,2,2,2,2,2,2,2,2,2,2,2,2,2,2,2,2,2,2,2,2,2,2	2,2,2,2,2,2,2,2,2,2,2,2,2,2,2,2,2,2,2,2,2,2,2,2,2,2,2,2,2,2,2,2,2,2,2,2,2,2,2,2,2,2,2,2,2,2,2,2,2,2	2,2,2,2,2,2,2,2,2,2,2,2,2,2,2,2,2,2,2,2,2,2,2,2,2,2,2,2,2,2,2,2,2,2,2,2,2,2,2,2,2,2,2,2,2,2,2,2,2,2	3,3,3,3,3,3,3,3,3,3,3,3,3,3,3,3,3,3,3,3,3,3,3,3,3,3,3,3,3,3,3,3,3,3,3,3,3,3,3,3,3,3,3,3,3,3,3,3,3,3	3,3,3,3,3,3,3,3,3,3,3,3,3,3,3,3,3,3,3,3,3,3,3,3,3,3,3,3,3,3,3,3,3,3,3,3,3,3,3,3,3,3,3,3,3,3,3,3,3,3	1,0,0,0,0,1,0,1,0,0,1,1,1,1,0,1,1,0,1,0,1,0,1,0,0,0,1,1,1,0,1,0,0,0,1,0,0,0,0,1,1,1,0,0,0,0,1,0,0,0	1,0,0,0,0,1,0,1,0,0,1,1,1,1,0,1,1,0,1,0,1,0,1,0,0,0,1,1,1,0,1,0,0,0,1,0,0,0,0,1,1,1,0,0,0,0,1,0,0,0	1,0,0,0,0,1,1,1,0,3,1,3,1,1,0,3,1,0,1,0,1,0,1,0,0,1,1,1,1,0,1,2,0,0,1,1,2,1,0,1,1,1,1,0,1,0,1,2,1,0	3,3,3,3,3,3,3,3,3,3,3,3,3,3,3,3,3,3,3,3,3,3,3,3,3,3,3,3,3,3,3,3,3,3,3,3,3,3,3,3,3,3,3,3,3,3,3,3,3,3	2,2,2,2,2,2,2,2,2,2,2,2,2,2,2,2,2,2,2,2,2,2,2,2,2,2,2,2,2,2,2,2,2,2,2,2,2,2,2,2,2,2,2,2,2,2,2,2,2,2	1,0,0,0,0,1,0,1,0,1,1,1,1,1,0,1,1,0,1,0,1,0,1,0,0,0,1,1,1,0,1,0,0,0,1,0,0,0,0,1,1,1,1,0,1,0,1,0,0,0	1,0,0,0,0,1,0,1,0,1,1,1,1,1,0,1,1,0,1,0,1,0,1,0,0,0,1,1,1,0,1,0,0,0,1,0,0,0,0,1,1,1,1,0,1,0,1,0,0,0	1,0,0,0,0,1,0,1,0,1,1,1,1,1,0,1,1,0,1,0,1,0,1,0,0,0,1,1,1,0,1,0,0,0,1,0,0,0,0,1,1,1,0,0,1,0,1,0,0,0	1,0,0,0,0,1,0,1,0,0,1,1,1,1,0,1,1,0,1,0,1,0,1,0,0,0,1,1,1,0,1,0,0,0,1,0,0,0,0,1,1,1,0,0,1,0,1,0,0,0
663100	2,2,2,2,2,2,2,2,2,2,2,2,2,2,2,2,2,2,2,2,2,2,2,2,2,2,2,2,2,2,2,2,2,2,2,2,2,2,2,2,2,2,2,2,2,2,2,2,2,2	2,2,2,2,2,2,2,2,2,2,2,2,2,2,2,2,2,2,2,2,2,2,2,2,2,2,2,2,2,2,2,2,2,2,2,2,2,2,2,2,2,2,2,2,2,2,2,2,2,2	3,3,3,3,3,3,3,3,3,3,3,3,3,3,3,3,3,3,3,3,3,3,3,3,3,3,3,3,3,3,3,3,3,3,3,3,3,3,3,3,3,3,3,3,3,3,3,3,3,3	3,3,3,3,3,3,3,3,3,3,3,3,3,3,3,3,3,3,3,3,3,3,3,3,3,3,3,3,3,3,3,3,3,3,3,3,3,3,3,3,3,3,3,3,3,3,3,3,3,3	1,1,0,0,1,0,0,0,1,0,1,0,1,0,1,0,1,1,1,0,1,0,1,0,1,0,0,1,0,1,0,1,1,1,1,1,1,1,1,0,0,0,1,0,1,0,1,0,1,0	0,1,0,0,1,0,0,0,1,0,1,0,1,0,1,1,1,1,1,0,1,0,1,0,1,0,0,1,0,1,0,1,1,1,1,1,1,1,1,0,0,0,1,1,1,0,1,0,1,0	1,1,0,0,1,0,0,0,1,0,1,0,1,0,1,0,1,1,1,0,1,0,1,0,1,0,0,1,0,1,0,1,0,1,1,1,1,1,1,0,0,0,1,1,1,0,1,0,1,0	1,1,0,0,1,0,0,0,1,0,1,0,1,0,1,0,1,1,1,0,1,0,1,0,1,0,0,1,0,1,0,1,0,1,1,1,1,1,1,0,0,0,1,1,1,0,1,0,1,0	1,1,0,0,1,0,1,0,0,0,1,0,1,0,1,1,0,0,1,0,1,0,1,0,1,0,0,1,0,1,1,1,0,1,1,1,1,1,0,0,0,0,0,1,1,0,1,0,1,0	1,1,0,0,1,0,0,0,0,0,1,0,1,0,1,1,1,0,1,0,1,0,1,0,1,0,0,1,0,1,1,1,1,1,1,1,1,1,1,1,0,0,1,1,0,0,1,0,1,0	3,3,3,3,3,3,3,3,3,3,3,3,3,3,3,3,3,3,3,3,3,3,3,3,3,3,3,3,3,3,3,3,3,3,3,3,3,3,3,3,3,3,3,3,3,3,3,3,3,3	3,3,3,3,3,3,3,3,3,3,3,3,3,3,3,3,3,3,3,3,3,3,3,3,3,3,3,3,3,3,3,3,3,3,3,3,3,3,3,3,3,3,3,3,3,3,3,3,3,3	2,2,2,2,2,2,2,2,2,2,2,2,2,2,2,2,2,2,2,2,2,2,2,2,2,2,2,2,2,2,2,2,2,2,2,2,2,2,2,2,2,2,2,2,2,2,2,2,2,2	2,2,2,2,2,2,2,2,2,2,2,2,2,2,2,2,2,2,2,2,2,2,2,2,2,2,2,2,2,2,2,2,2,2,2,2,2,2,2,2,2,2,2,2,2,2,2,2,2,2	2,2,2,2,2,2,2,2,2,2,2,2,2,2,2,2,2,2,2,2,2,2,2,2,2,2,2,2,2,2,2,2,2,2,2,2,2,2,2,2,2,2,2,2,2,2,2,2,2,2	3,3,3,3,3,3,3,3,3,3,3,3,3,3,3,3,3,3,3,3,3,3,3,3,3,3,3,3,3,3,3,3,3,3,3,3,3,3,3,3,3,3,3,3,3,3,3,3,3,3	3,3,3,3,3,3,3,3,3,3,3,3,3,3,3,3,3,3,3,3,3,3,3,3,3,3,3,3,3,3,3,3,3,3,3,3,3,3,3,3,3,3,3,3,3,3,3,3,3,3	1,1,0,0,1,0,0,0,0,0,1,0,1,0,1,1,1,0,1,0,1,0,1,0,1,0,0,1,0,1,1,1,1,1,1,1,1,1,1,0,0,0,1,1,0,0,1,0,1,0	1,1,0,0,1,0,0,0,0,0,1,0,1,0,1,1,1,0,1,0,1,0,1,0,1,0,0,1,0,1,1,1,0,1,1,1,1,1,1,0,0,0,1,1,1,0,1,0,1,0	2,0,1,3,0,2,2,1,1,1,2,2,1,2,1,3,3,2,0,2,1,0,0,0,2,3,2,3,2,1,2,2,2,3,3,2,2,2,1,1,3,0,1,0,3,2,1,1,0,0	3,3,3,3,3,3,3,3,3,3,3,3,3,3,3,3,3,3,3,3,3,3,3,3,3,3,3,3,3,3,3,3,3,3,3,3,3,3,3,3,3,3,3,3,3,3,3,3,3,3	2,2,2,2,2,2,2,2,2,2,2,2,2,2,2,2,2,2,2,2,2,2,2,2,2,2,2,2,2,2,2,2,2,2,2,2,2,2,2,2,2,2,2,2,2,2,2,2,2,2	1,1,0,0,1,0,0,0,1,0,1,0,1,0,1,0,1,1,1,0,1,0,1,0,1,0,0,1,0,1,0,1,1,1,1,1,1,1,1,0,0,0,1,1,1,0,1,0,1,0	1,1,0,0,1,0,0,0,1,0,1,0,1,0,1,0,1,1,1,0,1,0,1,0,1,0,0,1,0,1,0,1,1,1,1,1,1,1,1,0,0,0,1,1,1,0,1,0,1,0	1,1,0,0,1,0,0,0,1,0,1,0,1,0,1,0,1,1,1,0,1,0,1,0,1,0,0,1,0,1,0,1,0,1,1,1,1,1,1,0,0,0,1,1,1,0,1,0,1,0	1,1,0,0,1,0,0,0,1,0,1,0,1,0,1,0,1,1,1,0,1,0,1,0,1,0,0,1,0,1,0,1,0,1,1,1,1,1,1,0,0,0,1,1,1,0,1,0,1,0
663200	2,2,2,2,2,2,2,2,2,2,2,2,2,2,2,2,2,2,2,2,2,2,2,2,2,2,2,2,2,2,2,2,2,2,2,2,2,2,2,2,2,2,2,2,2,2,2,2,2,2	2,2,2,2,2,2,2,2,2,2,2,2,2,2,2,2,2,2,2,2,2,2,2,2,2,2,2,2,2,2,2,2,2,2,2,2,2,2,2,2,2,2,2,2,2,2,2,2,2,2	3,3,3,3,3,3,3,3,3,3,3,3,3,3,3,3,3,3,3,3,3,3,3,3,3,3,3,3,3,3,3,3,3,3,3,3,3,3,3,3,3,3,3,3,3,3,3,3,3,3	3,3,3,3,3,3,3,3,3,3,3,3,3,3,3,3,3,3,3,3,3,3,3,3,3,3,3,3,3,3,3,3,3,3,3,3,3,3,3,3,3,3,3,3,3,3,3,3,3,3	1,0,0,1,1,1,1,1,0,1,1,1,0,1,1,0,1,0,1,1,0,1,1,0,0,1,1,1,1,0,1,1,1,0,0,1,1,0,0,0,1,0,0,0,1,1,1,0,1,1	1,0,0,1,1,1,1,1,0,1,1,1,0,1,1,0,1,0,1,1,0,1,1,0,0,1,1,1,1,0,1,1,1,0,0,1,1,0,0,0,1,0,0,0,1,1,1,0,1,1	1,0,0,1,1,1,1,1,0,1,1,1,0,1,1,0,1,0,1,1,0,1,1,1,0,1,1,1,1,0,1,1,1,0,1,1,1,0,0,0,1,0,0,0,1,1,1,0,1,1	1,0,0,1,1,1,1,1,0,1,1,1,0,1,1,0,1,0,1,1,0,1,1,1,0,1,1,1,1,0,1,1,1,0,1,1,1,0,0,0,1,0,0,0,1,1,1,0,1,1	1,0,0,1,1,1,1,1,0,1,1,1,0,1,1,0,1,0,1,1,0,1,1,1,0,1,1,1,1,0,1,1,1,0,1,1,1,0,0,0,1,0,0,0,1,1,1,0,1,1	1,0,0,1,1,1,1,0,0,1,1,1,0,1,1,0,1,0,0,1,0,1,1,1,0,1,0,1,1,0,1,1,1,0,1,1,1,0,0,0,1,0,0,0,1,1,1,0,1,1	3,3,3,3,3,3,3,3,3,3,3,3,3,3,3,3,3,3,3,3,3,3,3,3,3,3,3,3,3,3,3,3,3,3,3,3,3,3,3,3,3,3,3,3,3,3,3,3,3,3	3,3,3,3,3,3,3,3,3,3,3,3,3,3,3,3,3,3,3,3,3,3,3,3,3,3,3,3,3,3,3,3,3,3,3,3,3,3,3,3,3,3,3,3,3,3,3,3,3,3	2,2,2,2,2,2,2,2,2,2,2,2,2,2,2,2,2,2,2,2,2,2,2,2,2,2,2,2,2,2,2,2,2,2,2,2,2,2,2,2,2,2,2,2,2,2,2,2,2,2	2,2,2,2,2,2,2,2,2,2,2,2,2,2,2,2,2,2,2,2,2,2,2,2,2,2,2,2,2,2,2,2,2,2,2,2,2,2,2,2,2,2,2,2,2,2,2,2,2,2	2,2,2,2,2,2,2,2,2,2,2,2,2,2,2,2,2,2,2,2,2,2,2,2,2,2,2,2,2,2,2,2,2,2,2,2,2,2,2,2,2,2,2,2,2,2,2,2,2,2	3,3,3,3,3,3,3,3,3,3,3,3,3,3,3,3,3,3,3,3,3,3,3,3,3,3,3,3,3,3,3,3,3,3,3,3,3,3,3,1,3,3,3,3,3,3,3,3,3,3	3,3,3,3,3,3,3,3,3,3,3,3,3,3,3,3,3,3,3,3,3,3,3,3,3,3,3,3,3,3,3,3,3,3,3,3,3,3,3,1,3,3,3,3,3,3,3,3,3,3	1,0,0,1,1,1,1,0,0,1,1,1,0,1,1,0,1,0,1,1,0,1,1,1,0,1,0,1,1,0,1,1,1,0,1,1,1,0,0,0,1,0,0,0,1,1,1,0,1,1	1,0,0,1,1,1,1,1,0,1,1,1,0,1,1,0,1,0,1,1,0,1,1,1,0,1,1,1,1,0,1,1,1,0,1,1,1,0,0,0,1,0,0,0,1,1,1,0,1,1	2,1,2,3,3,3,3,3,3,2,2,3,3,2,1,3,1,2,3,1,3,3,3,2,3,3,3,3,0,3,2,2,1,3,2,3,2,3,2,2,3,2,3,2,3,3,3,3,3,2	3,3,3,3,3,3,3,3,3,3,3,3,3,3,3,3,3,3,3,3,3,3,3,3,3,3,3,3,3,3,3,3,3,3,3,3,3,3,3,3,3,3,3,3,3,3,3,3,3,3	2,2,2,2,2,2,2,2,2,2,2,2,2,2,2,2,2,2,2,2,2,2,2,2,2,2,2,2,2,2,2,2,2,2,2,2,2,2,2,2,2,2,2,2,2,2,2,2,2,2	1,0,0,1,1,1,1,1,0,1,1,1,0,1,1,0,1,0,1,1,0,1,1,0,0,1,1,1,1,0,1,1,1,0,0,1,1,0,0,0,1,0,0,0,1,1,1,0,1,1	1,0,0,1,1,1,1,1,0,1,1,1,0,1,1,0,1,0,1,1,0,1,1,0,0,1,1,1,1,0,1,1,1,0,0,1,1,0,0,0,1,0,0,0,1,1,1,0,1,1	1,0,0,1,1,1,1,1,0,1,1,1,0,1,1,0,1,0,1,1,0,1,1,1,0,1,1,1,1,0,1,1,1,0,1,1,1,0,0,0,1,0,0,0,1,1,1,0,1,1	1,0,0,1,1,1,1,1,0,1,1,1,0,1,1,0,1,0,1,1,0,1,1,1,0,1,1,1,1,0,1,1,1,0,1,1,1,0,0,0,1,0,0,0,1,1,1,0,1,1
663300	2,2,2,2,2,2,2,2,2,2,2,2,2,2,2,2,2,2,2,2,2,2,2,2,2,2,2,2,2,2,2,2,2,2,2,2,2,2,2,2,2,2,2,2,2,2,2,2,2,2	2,2,2,2,2,2,2,2,2,2,2,2,2,2,2,2,2,2,2,2,2,2,2,2,2,2,2,2,2,2,2,2,2,2,2,2,2,2,2,2,2,2,2,2,2,2,2,2,2,2	3,3,3,3,3,3,3,3,3,3,3,3,3,3,3,3,3,3,3,3,3,3,3,3,3,3,3,3,3,3,3,3,3,3,3,3,3,3,3,3,3,3,3,3,3,3,3,3,3,3	3,3,3,3,3,3,3,3,3,3,3,3,3,3,3,3,3,3,3,3,3,3,3,3,3,3,3,3,3,3,3,3,3,3,3,3,3,3,3,3,3,3,3,3,3,3,3,3,3,3	1,0,1,1,0,0,0,1,1,1,0,1,1,1,0,1,0,0,0,0,1,0,0,1,1,1,1,1,0,0,1,1,0,1,0,0,0,0,0,1,1,1,0,0,0,0,1,0,1,1	1,0,1,1,0,0,0,1,1,1,0,1,1,1,0,1,0,0,1,0,1,0,0,1,1,1,1,1,0,0,1,1,0,1,0,0,1,0,0,1,1,1,0,0,1,0,1,0,1,1	1,0,1,1,0,0,0,1,1,1,0,1,1,1,0,1,0,0,1,0,1,0,0,1,1,1,1,1,0,0,1,1,0,1,0,0,1,0,0,1,1,1,0,0,1,0,1,0,1,1	1,0,1,1,0,0,0,1,1,1,0,1,1,1,0,1,0,0,1,0,1,0,0,1,0,1,1,1,0,0,1,1,0,1,0,0,1,0,0,1,1,1,0,0,1,0,1,0,1,1	1,0,1,1,0,1,0,1,1,1,0,1,1,1,0,1,0,0,1,0,1,0,0,1,0,1,1,1,0,0,1,1,0,1,0,0,1,0,0,1,1,1,0,0,1,0,1,0,1,1	0,0,1,1,0,1,0,1,1,1,0,1,1,1,0,1,0,0,1,0,1,0,0,1,0,1,1,1,0,0,1,1,0,1,0,0,1,0,0,1,0,1,0,0,1,0,1,0,1,1	3,3,3,3,3,3,3,3,3,3,3,3,3,3,3,3,3,3,3,3,3,3,3,3,3,3,3,3,3,3,3,3,3,3,3,3,3,3,3,3,3,3,3,3,3,3,3,3,3,3	3,3,3,3,3,3,3,3,3,3,3,3,3,3,3,3,3,3,3,3,3,3,3,3,3,3,3,3,3,3,3,3,3,3,3,3,3,3,3,3,3,3,3,3,3,3,3,3,3,3	2,2,2,2,2,2,2,2,2,2,2,2,2,2,2,2,2,2,2,2,2,2,2,2,2,2,2,2,2,2,2,2,2,2,2,2,2,2,2,2,2,2,2,2,2,2,2,2,2,2	2,2,2,2,2,2,2,2,2,2,2,2,2,2,2,2,2,2,2,2,2,2,2,2,2,2,2,2,2,2,2,2,2,2,2,2,2,2,2,2,2,2,2,2,2,2,2,2,2,2	2,2,2,2,2,2,2,2,2,2,2,2,2,2,2,2,2,2,2,2,2,2,2,2,2,2,2,2,2,2,2,2,2,2,2,2,2,2,2,2,2,2,2,2,2,2,2,2,2,2	3,3,3,3,3,3,3,3,3,3,3,3,3,3,3,3,3,3,3,3,3,3,3,3,3,3,3,3,3,3,3,3,3,3,3,3,3,3,3,3,3,3,3,3,3,3,3,3,3,3	3,3,3,3,3,3,3,3,3,3,3,3,3,3,3,3,3,3,3,3,3,3,3,3,3,3,3,3,3,3,3,3,3,3,3,3,3,3,3,3,3,3,3,3,3,3,3,3,3,3	0,0,1,1,0,1,0,1,1,1,0,1,1,1,0,1,0,0,1,0,1,0,0,1,0,1,1,1,0,0,1,1,0,1,0,0,1,0,0,1,0,1,0,0,1,0,1,0,1,1	1,0,1,1,0,1,0,1,1,1,0,1,1,1,0,1,0,0,1,0,1,0,0,1,0,1,1,1,0,0,1,1,0,1,0,0,1,0,0,1,1,1,0,0,1,0,1,0,1,1	3,1,1,2,2,3,3,2,2,3,3,1,0,3,3,2,0,2,2,0,1,1,2,1,3,2,1,0,2,0,3,3,1,0,2,3,3,3,1,1,3,3,2,2,1,2,3,3,3,3	3,3,3,3,3,3,3,3,3,3,3,3,3,3,3,3,3,3,3,3,3,3,3,3,3,3,3,3,3,3,3,3,3,3,3,3,3,3,3,3,3,3,3,3,3,3,3,3,3,3	2,2,2,2,2,2,2,2,2,2,2,2,2,2,2,2,2,2,2,2,2,2,2,2,2,2,2,2,2,2,2,2,2,2,2,2,2,2,2,2,2,2,2,2,2,2,2,2,2,2	1,0,1,1,0,0,0,1,1,1,0,1,1,1,0,1,0,0,1,0,1,0,0,1,1,1,1,1,0,0,1,1,0,1,0,0,1,0,0,1,1,1,0,0,1,0,1,0,1,1	1,0,1,1,0,0,0,1,1,1,0,1,1,1,0,1,0,0,1,0,1,0,0,1,1,1,1,1,0,0,1,1,0,1,0,0,1,0,0,1,1,1,0,0,1,0,1,0,1,1	1,0,1,1,0,0,0,1,1,1,0,1,1,1,0,1,0,0,1,0,1,0,0,1,1,1,1,1,0,0,1,1,0,1,0,0,1,0,0,1,1,1,0,0,1,0,1,0,1,1	1,0,1,1,0,0,0,1,1,1,0,1,1,1,0,1,0,0,1,0,1,0,0,1,0,1,1,1,0,0,1,1,0,1,0,0,1,0,0,1,1,1,0,0,1,0,1,0,1,1
663400	2,2,2,2,2,2,2,2,2,2,2,2,2,2,2,2,2,2,2,2,2,2,2,2,2,2,2,2,2,2,2,2,2,2,2,2,2,2,2,2,2,2,2,2,2,2,2,2,2,2	2,2,2,2,2,2,2,2,2,2,2,2,2,2,2,2,2,2,2,2,2,2,2,2,2,2,2,2,2,2,2,2,2,2,2,2,2,2,2,2,2,2,2,2,2,2,2,2,2,2	3,3,3,3,3,3,3,3,3,3,3,3,3,3,3,3,3,3,3,3,3,3,3,3,3,3,3,3,3,3,3,3,3,3,3,3,3,3,3,3,3,3,3,3,3,3,3,3,3,3	3,3,3,3,3,3,3,3,3,3,3,3,3,3,3,3,3,3,3,3,3,3,3,3,3,3,3,3,3,3,3,3,3,3,3,3,3,3,3,3,3,3,3,3,3,3,3,3,3,3	1,0,0,1,0,1,1,0,1,0,1,0,0,0,0,1,0,0,1,0,1,0,1,1,0,1,1,0,0,0,1,0,0,1,0,1,1,0,0,0,1,0,0,1,1,0,0,0,1,0	0,0,0,1,0,1,0,0,1,0,1,0,0,0,0,1,0,0,1,0,1,1,1,1,0,1,1,0,0,0,1,0,0,1,0,1,1,1,0,0,1,0,0,1,1,0,0,0,1,0	0,0,0,0,0,1,0,0,1,0,1,0,0,0,0,1,0,0,1,0,1,1,1,1,0,1,1,0,0,0,1,0,0,1,0,1,1,1,0,0,1,0,0,1,1,0,0,0,1,0	0,1,0,0,0,1,1,0,1,0,1,0,1,0,0,1,0,1,1,0,1,1,1,0,0,1,0,0,0,0,1,0,0,0,0,0,1,1,0,0,1,0,0,1,1,1,0,1,1,0	0,1,0,0,0,1,0,1,1,0,1,0,1,0,0,1,0,1,1,0,1,1,1,0,0,1,0,0,0,0,1,0,0,0,0,0,1,1,0,0,1,0,0,1,1,1,0,1,1,0	0,1,0,0,0,1,0,1,1,0,1,0,1,0,0,1,0,1,1,0,1,1,1,0,0,1,0,0,0,0,1,0,1,0,0,0,1,1,0,0,1,0,0,1,1,1,0,1,1,0	3,3,3,3,3,3,3,3,3,3,3,3,3,3,3,3,3,3,3,3,3,3,3,3,3,3,3,3,3,3,3,3,3,3,3,3,3,3,3,3,3,3,3,3,3,3,3,3,3,3	3,3,3,3,3,3,3,3,3,3,3,3,3,3,3,3,3,3,3,3,3,3,3,3,3,3,3,3,3,3,3,3,3,3,3,3,3,3,3,3,3,3,3,3,3,3,3,3,3,3	2,2,2,2,2,2,2,2,2,2,2,2,2,2,2,2,2,2,2,2,2,2,2,2,2,2,2,2,2,2,2,2,2,2,2,2,2,2,2,2,2,2,2,2,2,2,2,2,2,2	2,2,2,2,2,2,2,2,2,2,2,2,2,2,2,2,2,2,2,2,2,2,2,2,2,2,2,2,2,2,2,2,2,2,2,2,2,2,2,2,2,2,2,2,2,2,2,2,2,2	2,2,2,2,2,2,2,2,2,2,2,2,2,2,2,2,2,2,2,2,2,2,2,2,2,2,2,2,2,2,2,2,2,2,2,2,2,2,2,2,2,2,2,2,2,2,2,2,2,2	3,3,3,3,3,3,3,3,3,3,3,3,3,3,3,3,3,3,3,3,3,3,3,3,3,3,3,3,3,3,3,3,3,3,3,3,3,3,3,3,3,3,3,3,3,3,3,3,3,3	3,3,3,3,3,3,3,3,3,3,3,3,3,3,3,3,3,3,3,3,3,3,3,3,3,3,3,3,3,3,3,3,3,3,3,3,3,3,3,3,3,3,3,3,3,3,3,3,3,3	0,1,0,0,0,1,0,1,1,0,1,0,1,0,0,1,0,1,1,0,1,1,1,0,0,1,0,0,0,0,1,0,0,0,0,0,1,1,0,0,1,0,0,1,1,1,0,1,1,0	0,1,0,0,0,1,0,1,1,0,1,0,1,0,0,1,0,1,1,0,1,1,1,0,0,1,0,0,0,0,1,0,0,0,0,0,1,1,0,0,1,0,0,1,1,1,0,1,1,0	0,1,0,2,0,1,3,0,3,0,1,1,1,3,3,1,2,2,2,0,1,0,2,2,1,0,0,0,1,3,3,0,0,1,2,2,0,2,2,3,2,3,2,1,1,2,2,1,3,0	3,3,3,3,3,3,3,3,3,3,3,3,3,3,3,3,3,3,3,3,3,3,3,3,3,3,3,3,3,3,3,3,3,3,3,3,3,3,3,3,3,3,3,3,3,3,3,3,3,3	2,2,2,2,2,2,2,2,2,2,2,2,2,2,2,2,2,2,2,2,2,2,2,2,2,2,2,2,2,2,2,2,2,2,2,2,2,2,2,2,2,2,2,2,2,2,2,2,2,2	0,0,0,1,0,1,1,0,1,0,1,0,0,0,0,1,0,0,1,0,1,0,1,1,0,1,1,0,0,0,1,0,0,1,0,1,1,0,0,0,1,0,0,1,1,0,0,0,1,0	0,0,0,1,0,1,0,0,1,0,1,0,0,0,0,1,0,0,1,0,1,1,1,1,0,1,1,0,0,0,1,0,0,1,0,1,1,1,0,0,1,0,0,1,1,0,0,0,1,0	0,0,0,0,0,1,0,0,1,0,1,0,0,0,0,1,0,0,1,0,1,1,1,1,0,1,1,0,0,0,1,0,0,1,0,1,1,1,0,0,1,0,0,1,1,0,0,0,1,0	0,1,0,0,0,1,0,0,1,0,1,0,1,0,0,1,0,1,1,0,1,1,1,0,0,1,0,0,0,0,1,0,0,0,0,0,1,1,0,0,1,0,0,1,1,1,0,1,1,0
663500	2,2,2,2,2,2,2,2,2,2,2,2,2,2,2,2,2,2,2,2,2,2,2,2,2,2,2,2,2,2,2,2,2,2,2,2,2,2,2,2,2,2,2,2,2,2,2,2,2,2	2,2,2,2,2,2,2,2,2,2,2,2,2,2,2,2,2,2,2,2,2,2,2,2,2,2,2,2,2,2,2,2,2,2,2,2,2,2,2,2,2,2,2,2,2,2,2,2,2,2	3,3,3,3,3,3,3,3,3,3,3,3,3,3,3,3,3,3,3,3,3,3,3,3,3,3,3,3,3,3,3,3,3,3,3,3,3,3,3,3,3,3,3,3,3,3,3,3,3,3	3,3,3,3,3,3,3,3,3,3,3,3,3,3,3,3,3,3,3,3,3,3,3,3,3,3,3,3,3,3,3,3,3,3,3,3,3,3,3,3,3,3,3,3,3,3,3,3,3,3	0,0,0,1,1,1,1,0,1,1,0,1,1,0,0,0,1,1,0,1,0,0,0,0,1,1,0,1,0,0,0,0,0,0,0,0,1,0,1,1,1,1,1,0,0,0,0,1,1,1	0,0,0,1,1,1,1,0,1,1,0,1,1,0,0,0,1,1,0,1,0,0,0,0,1,0,0,1,0,0,0,1,0,1,0,1,1,0,1,1,0,1,1,0,0,0,0,1,1,1	0,0,0,1,0,1,1,0,1,1,0,1,1,0,0,0,1,1,0,1,0,0,0,0,1,0,0,1,0,0,0,1,0,1,0,1,1,0,1,1,0,1,1,0,0,0,0,1,1,1	0,0,0,1,0,1,1,0,1,1,0,1,1,0,1,1,1,0,0,1,0,0,0,0,1,0,1,1,1,0,0,1,0,1,0,1,1,0,1,1,0,1,1,0,0,0,0,1,1,1	0,0,0,1,0,1,1,0,1,1,0,1,1,0,1,0,1,0,0,1,1,0,0,0,1,0,1,0,0,1,0,1,0,1,0,1,1,0,1,1,0,1,1,0,0,0,0,1,1,1	0,0,0,1,0,1,1,0,1,1,0,1,1,0,1,0,1,0,1,1,0,0,0,0,1,0,1,0,0,1,0,1,0,1,0,1,0,0,1,1,0,1,1,0,0,0,0,1,1,1	3,3,3,3,3,3,3,3,3,3,3,3,3,3,3,3,3,3,3,3,3,3,3,3,3,3,3,3,3,3,3,3,3,3,3,3,3,3,3,3,3,3,3,3,3,3,3,3,3,3	3,3,3,3,3,3,3,3,3,3,3,3,3,3,3,3,3,3,3,3,3,3,3,3,3,3,3,3,3,3,3,3,3,3,3,3,3,3,3,3,3,3,3,3,3,3,3,3,3,3	2,2,2,2,2,2,2,2,2,2,2,2,2,2,2,2,2,2,2,2,2,2,2,2,2,2,2,2,2,2,2,2,2,2,2,2,2,2,2,2,2,2,2,2,2,2,2,2,2,2	2,2,2,2,2,2,2,2,2,2,2,2,2,2,2,2,2,2,2,2,2,2,2,2,2,2,2,2,2,2,2,2,2,2,2,2,2,2,2,2,2,2,2,2,2,2,2,2,2,2	2,2,2,2,2,2,2,2,2,2,2,2,2,2,2,2,2,2,2,2,2,2,2,2,2,2,2,2,2,2,2,2,2,2,2,2,2,2,2,2,2,2,2,2,2,2,2,2,2,2	3,3,3,3,3,3,3,3,3,3,3,3,3,3,3,3,3,3,3,3,3,3,3,3,3,3,3,3,3,3,3,3,3,3,3,3,3,3,3,3,3,3,3,3,3,3,3,3,3,3	3,3,3,3,3,3,3,3,3,3,3,3,3,3,3,3,3,3,3,3,3,3,3,3,3,3,3,3,3,3,3,3,3,3,3,3,3,3,3,3,3,3,3,3,3,3,3,3,3,3	0,0,0,1,0,1,1,0,1,1,0,1,1,0,1,0,1,0,0,1,0,0,0,0,1,0,1,1,0,1,0,1,0,1,0,1,1,0,1,1,0,1,1,0,0,0,0,1,1,1	0,0,0,1,0,1,1,0,1,1,0,1,1,0,1,0,1,0,0,1,0,0,0,0,1,0,1,0,0,1,0,1,0,1,0,1,1,0,1,1,0,1,1,0,0,0,0,1,1,1	0,0,2,0,3,2,0,2,3,2,2,0,3,3,3,2,3,2,1,3,3,1,2,3,3,2,0,2,2,1,3,0,2,3,1,2,1,2,3,0,3,1,3,3,3,3,0,0,2,2	3,3,3,3,3,3,3,3,3,3,3,3,3,3,3,3,3,3,3,3,3,3,3,3,3,3,3,3,3,3,3,3,3,3,3,3,3,3,3,3,3,3,3,3,3,3,3,3,3,3	2,2,2,2,2,2,2,2,2,2,2,2,2,2,2,2,2,2,2,2,2,2,2,2,2,2,2,2,2,2,2,2,2,2,2,2,2,2,2,2,2,2,2,2,2,2,2,2,2,2	0,0,0,1,1,1,1,0,1,1,0,1,1,0,0,0,1,1,0,1,0,0,0,0,1,1,0,1,0,0,0,0,0,0,0,1,1,0,1,1,1,1,1,0,0,0,0,1,1,1	0,0,0,1,1,1,1,0,1,1,0,1,1,0,0,0,1,1,0,1,0,0,0,0,1,0,0,1,0,0,0,1,0,1,0,1,1,0,1,1,0,1,1,0,0,0,0,1,1,1	0,0,0,1,0,1,1,0,1,1,0,1,1,0,0,0,1,1,0,1,0,0,0,0,1,0,0,1,0,0,0,1,0,1,0,1,1,0,1,1,0,1,1,0,0,0,0,1,1,1	0,0,0,1,0,1,1,0,1,1,0,1,1,0,1,1,1,0,0,1,0,0,0,0,1,0,1,1,0,0,0,1,0,1,0,1,1,0,1,1,0,1,1,0,0,0,0,1,1,1
663600	2,2,2,2,2,2,2,2,2,2,2,2,2,2,2,2,2,2,2,2,2,2,2,2,2,2,2,2,2,2,2,2,2,2,2,2,2,2,2,2,2,2,2,2,2,2,2,2,2,2	2,2,2,2,2,2,2,2,2,2,2,2,2,2,2,2,2,2,2,2,2,2,2,2,2,2,2,2,2,2,2,2,2,2,2,2,2,2,2,2,2,2,2,2,2,2,2,2,2,2	3,3,3,3,3,3,3,3,3,3,3,3,3,3,3,3,3,3,3,3,3,3,3,3,3,3,3,3,3,3,3,3,3,3,3,3,3,3,3,3,3,3,3,3,3,3,3,3,3,3	3,3,3,3,3,3,3,3,3,3,3,3,3,3,3,3,3,3,3,3,3,3,3,3,3,3,3,3,3,3,3,3,3,3,3,3,3,3,3,3,3,3,3,3,3,3,3,3,3,3	1,1,1,1,0,0,1,1,1,1,0,1,1,1,0,0,1,0,0,1,1,0,0,0,1,0,0,1,1,1,1,0,1,0,1,1,0,0,1,1,1,0,1,1,0,0,1,0,0,0	1,1,1,1,0,0,1,1,1,1,0,1,1,1,0,0,1,0,0,1,1,0,0,0,1,0,0,1,1,1,1,0,1,0,1,1,0,0,1,1,1,0,1,1,0,0,1,0,0,0	0,1,1,1,0,0,1,1,1,1,0,1,1,1,0,0,1,0,0,1,1,0,0,0,1,0,0,1,1,1,1,0,1,0,1,1,0,0,1,1,1,0,0,1,0,0,1,0,0,0	1,1,1,1,0,0,1,0,1,1,0,1,0,1,0,0,1,1,0,1,1,0,0,1,1,0,0,1,1,1,1,0,0,0,1,1,0,0,1,1,1,0,1,1,0,1,1,0,0,0	1,1,1,1,0,0,1,0,1,1,0,1,0,1,0,0,1,1,0,1,1,0,0,1,1,0,0,1,1,1,1,0,0,0,1,1,0,0,1,1,1,0,1,1,0,1,1,0,0,0	1,1,1,1,0,0,1,0,1,1,0,1,0,1,0,0,1,1,0,1,1,0,0,1,1,0,0,1,1,1,1,0,0,0,1,1,0,0,1,1,1,0,1,1,0,1,1,0,0,0	3,3,3,3,3,3,3,3,3,3,3,3,3,3,3,3,3,3,3,3,3,3,3,3,3,3,3,3,3,3,3,3,3,3,3,3,3,3,3,3,3,3,3,3,3,3,3,3,3,3	3,3,3,3,3,3,3,3,3,3,3,3,3,3,3,3,3,3,3,3,3,3,3,3,3,3,3,3,3,3,3,3,3,3,3,3,3,3,3,3,3,3,3,3,3,3,3,3,3,3	2,2,2,2,2,2,2,2,2,2,2,2,2,2,2,2,2,2,2,2,2,2,2,2,2,2,2,2,2,2,2,2,2,2,2,2,2,2,2,2,2,2,2,2,2,2,2,2,2,2	2,2,2,2,2,2,2,2,2,2,2,2,2,2,2,2,2,2,2,2,2,2,2,2,2,2,2,2,2,2,2,2,2,2,2,2,2,2,2,2,2,2,2,2,2,2,2,2,2,2	2,2,2,2,2,2,2,2,2,2,2,2,2,2,2,2,2,2,2,2,2,2,2,2,2,2,2,2,2,2,2,2,2,2,2,2,2,2,2,2,2,2,2,2,2,2,2,2,2,2	3,3,3,3,3,3,3,3,3,3,3,3,3,3,3,3,3,3,3,3,3,3,3,3,3,3,3,3,3,3,3,3,3,3,3,3,3,3,3,3,3,3,3,3,3,3,3,3,3,3	3,3,3,3,3,3,3,3,3,3,3,3,3,3,3,3,3,3,3,3,3,3,3,3,3,3,3,3,3,3,3,3,3,3,3,3,3,3,3,3,3,3,3,3,3,3,3,3,3,3	1,1,1,1,0,0,1,0,1,1,0,1,0,1,0,0,1,1,0,1,1,0,0,1,1,0,0,1,1,1,1,0,0,0,1,1,0,0,1,1,1,0,1,1,0,1,1,0,0,0	1,1,1,1,0,0,1,0,1,1,0,1,0,1,0,0,1,1,0,1,1,0,0,1,1,0,0,1,1,1,1,0,0,0,1,1,0,0,1,1,1,0,1,1,0,1,1,0,0,0	2,0,3,0,1,1,0,1,0,0,0,0,2,0,2,3,3,2,2,1,1,3,0,2,1,2,3,2,3,3,2,2,1,3,3,0,3,1,3,3,2,2,2,3,0,3,0,2,1,0	3,3,3,3,3,3,3,3,3,3,3,3,3,3,3,3,3,3,3,3,3,3,3,3,3,3,3,3,3,3,3,3,3,3,3,3,3,3,3,3,3,3,3,3,3,3,3,3,3,3	2,2,2,2,2,2,2,2,2,2,2,2,2,2,2,2,2,2,2,2,2,2,2,2,2,2,2,2,2,2,2,2,2,2,2,2,2,2,2,2,2,2,2,2,2,2,2,2,2,2	1,1,1,1,0,0,1,1,1,1,0,1,1,1,0,0,1,0,0,1,1,0,0,0,1,0,0,1,1,1,1,0,1,0,1,1,0,0,1,1,1,0,1,1,0,0,1,0,0,0	1,1,1,1,0,0,1,1,1,1,0,1,1,1,0,0,1,0,0,1,1,0,0,0,1,0,0,1,1,1,1,0,1,0,1,1,0,0,1,1,1,0,1,1,0,0,1,0,0,0	1,1,1,1,0,0,1,1,1,1,0,1,1,1,0,0,1,0,0,1,1,0,0,0,1,0,0,1,1,1,1,0,1,0,1,1,0,0,1,1,1,0,1,1,0,0,1,0,0,0	1,1,1,1,0,0,1,0,1,1,0,1,0,1,0,0,1,1,0,1,1,0,0,1,1,0,0,1,1,1,1,0,0,0,1,1,0,0,1,1,1,0,1,1,0,1,1,0,0,0
663700	2,2,2,2,2,2,2,2,2,2,2,2,2,2,2,2,2,2,2,2,2,2,2,2,2,2,2,2,2,2,2,2,2,2,2,2,2,2,2,2,2,2,2,2,2,2,2,2,2,2	2,2,2,2,2,2,2,2,2,2,2,2,2,2,2,2,2,2,2,2,2,2,2,2,2,2,2,2,2,2,2,2,2,2,2,2,2,2,2,2,2,2,2,2,2,2,2,2,2,2	3,3,3,3,3,3,3,3,3,3,3,3,3,3,3,3,3,3,3,3,3,3,3,3,3,3,3,3,3,3,3,3,3,3,3,3,3,3,3,3,3,3,3,3,3,3,3,3,3,3	3,3,3,3,3,3,3,3,3,3,3,3,3,3,3,3,3,3,3,3,3,3,3,3,3,3,3,3,3,3,3,3,3,3,3,3,3,3,3,3,3,3,3,3,3,3,3,3,3,3	0,1,0,0,0,0,0,0,1,1,1,1,1,0,1,1,1,0,1,1,1,1,1,0,1,1,1,1,0,0,1,1,1,0,0,0,0,1,0,0,0,0,0,1,0,0,1,1,0,1	1,1,0,0,0,0,0,0,1,1,1,1,1,0,1,1,1,0,1,1,1,1,1,0,1,1,1,1,0,0,1,1,1,0,0,0,0,1,1,0,0,0,0,1,0,0,1,1,1,1	1,1,0,0,0,0,0,0,1,1,1,1,1,0,1,1,1,0,1,1,1,1,1,0,1,1,1,1,0,0,1,1,1,0,0,0,0,1,1,0,0,0,0,1,0,0,1,1,0,1	1,1,0,0,0,0,0,0,1,1,1,1,1,0,1,1,1,0,1,1,1,1,1,0,1,1,1,1,0,0,1,1,1,0,0,0,0,1,1,0,0,0,0,1,0,0,1,1,0,1	1,1,0,0,0,0,0,0,1,1,1,1,1,0,1,1,1,0,1,1,1,1,1,0,1,1,1,1,0,0,1,1,1,0,0,0,0,1,1,0,0,0,0,1,0,0,1,1,0,1	1,1,0,0,0,0,1,0,1,1,1,1,1,0,1,1,1,0,1,1,1,1,1,0,1,1,1,1,0,0,1,1,1,0,0,0,0,1,1,0,0,0,0,1,0,0,1,1,0,1	3,3,3,3,3,3,3,3,3,3,3,3,3,3,3,3,3,3,3,3,3,3,3,3,3,3,3,3,3,3,3,3,3,3,3,3,3,3,3,3,3,3,3,3,3,3,3,3,3,3	3,3,3,3,3,3,3,3,3,3,3,3,3,3,3,3,3,3,3,3,3,3,3,3,3,3,3,3,3,3,3,3,3,3,3,3,3,3,3,3,3,3,3,3,3,3,3,3,3,3	2,2,2,2,2,2,2,2,2,2,2,2,2,2,2,2,2,2,2,2,2,2,2,2,2,2,2,2,2,2,2,2,2,2,2,2,2,2,2,2,2,2,2,2,2,2,2,2,2,2	2,2,2,2,2,2,2,2,2,2,2,2,2,2,2,2,2,2,2,2,2,2,2,2,2,2,2,2,2,2,2,2,2,2,2,2,2,2,2,2,2,2,2,2,2,2,2,2,2,2	2,2,2,2,2,2,2,2,2,2,2,2,2,2,2,2,2,2,2,2,2,2,2,2,2,2,2,2,2,2,2,2,2,2,2,2,2,2,2,2,2,2,2,2,2,2,2,2,2,2	3,3,3,3,3,3,3,3,3,3,3,3,3,3,3,3,3,3,3,3,3,3,3,3,3,3,3,3,3,3,3,3,3,3,3,3,3,3,3,3,3,3,3,3,3,3,3,3,3,3	3,3,3,3,3,3,3,3,3,3,3,3,3,3,3,3,3,3,3,3,3,3,3,3,3,3,3,3,3,3,3,3,3,3,3,3,3,3,3,3,3,3,3,3,3,3,3,3,3,3	1,1,0,0,0,0,1,0,1,1,1,1,1,0,1,1,1,0,1,1,1,1,1,0,1,1,1,1,0,0,1,1,1,0,0,0,0,1,1,0,0,0,0,1,0,0,1,1,0,1	1,1,0,0,0,0,0,0,1,1,1,1,1,0,1,1,1,0,1,1,1,1,1,0,1,1,1,1,0,0,1,1,1,0,0,0,0,1,1,0,0,0,0,1,0,0,1,1,0,1	2,2,0,2,2,2,2,3,0,0,2,2,0,2,2,2,2,2,0,2,3,2,2,2,3,0,2,2,2,3,3,2,2,2,2,2,3,2,0,2,2,2,2,3,2,2,2,2,2,3	3,3,3,3,3,3,3,3,3,3,3,3,3,3,3,3,3,3,3,3,3,3,3,3,3,3,3,3,3,3,3,3,3,3,3,3,3,3,3,3,3,3,3,3,3,3,3,3,3,3	2,2,2,2,2,2,2,2,2,2,2,2,2,2,2,2,2,2,2,2,2,2,2,2,2,2,2,2,2,2,2,2,2,2,2,2,2,2,2,2,2,2,2,2,2,2,2,2,2,2	0,1,0,0,0,0,0,0,1,1,1,1,1,0,1,1,1,0,1,1,1,1,1,0,1,1,1,1,0,0,1,1,1,2,0,0,0,1,1,0,0,0,0,1,0,0,1,1,0,1	1,1,0,0,0,0,0,0,1,1,1,1,1,0,1,1,1,0,1,1,1,1,1,0,1,1,1,1,0,0,1,1,1,0,0,0,0,1,1,0,0,0,0,1,0,0,1,1,0,1	1,1,0,0,0,0,0,0,1,1,1,1,1,0,1,1,1,0,1,1,1,1,1,0,1,1,1,1,0,0,1,1,1,0,0,0,0,1,1,0,0,0,0,1,0,0,1,1,0,1	1,1,0,0,0,0,0,0,1,1,1,1,1,0,1,1,1,0,1,1,1,1,1,0,1,1,1,1,0,0,1,1,1,0,0,0,0,1,1,0,0,0,0,1,0,0,1,1,0,1
663800	2,2,2,2,2,2,2,2,2,2,2,2,2,2,2,2,2,2,2,2,2,2,2,2,2,2,2,2,2,2,2,2,2,2,2,2,2,2,2,2,2,2,2,2,2,2,2,2,2,2	2,2,2,2,2,2,2,2,2,2,2,2,2,2,2,2,2,2,2,2,2,2,2,2,2,2,2,2,2,2,2,2,2,2,2,2,2,2,2,2,2,2,2,2,2,2,2,2,2,2	3,3,3,3,3,3,3,3,3,3,3,3,3,3,3,3,3,3,3,3,3,3,3,3,3,3,3,3,3,3,3,3,3,3,3,3,3,3,3,3,3,3,3,3,3,3,3,3,3,3	3,3,3,3,3,3,3,3,3,3,3,3,3,3,3,3,3,3,3,3,3,3,3,3,3,3,3,3,3,3,3,3,3,3,3,3,3,3,3,3,3,3,3,3,3,3,3,3,3,3	1,1,1,1,1,1,0,1,1,0,0,0,0,1,0,0,1,0,1,1,1,1,0,1,0,0,0,0,0,1,0,1,0,0,0,0,0,0,1,0,1,0,1,1,0,0,1,0,0,1	1,1,1,1,1,1,0,1,1,0,0,0,0,1,0,1,1,0,1,1,1,1,0,1,0,0,0,0,0,1,0,1,0,1,0,0,0,0,1,0,1,0,1,1,0,0,1,0,0,1	1,1,1,1,1,1,0,0,1,0,0,0,0,1,0,0,1,0,1,1,1,1,0,1,0,0,0,0,0,1,0,1,0,1,0,0,0,0,1,0,1,0,1,1,0,0,1,0,0,1	1,1,0,1,0,1,0,0,1,0,0,1,1,1,0,0,1,0,1,1,0,1,0,1,0,0,0,0,0,1,0,1,0,1,0,0,0,0,1,0,1,0,1,1,1,0,1,0,0,1	1,1,1,1,1,1,0,0,1,0,0,1,0,0,0,0,0,0,1,1,1,1,0,1,0,0,0,0,0,1,0,0,0,1,0,0,0,0,1,0,1,0,1,1,0,0,1,0,0,1	1,1,1,1,1,1,0,0,1,0,0,1,0,0,0,0,0,0,1,1,1,1,0,1,0,0,0,0,0,1,0,0,0,1,0,0,0,0,1,0,1,0,1,1,0,0,1,0,0,1	3,3,3,3,3,3,3,3,3,3,3,3,3,3,3,3,3,3,3,3,3,3,3,3,3,3,3,3,3,3,3,3,3,3,3,3,3,3,3,3,3,3,3,3,3,3,3,3,3,3	3,3,3,3,3,3,3,3,3,3,3,3,3,3,3,3,3,3,3,3,3,3,3,3,3,3,3,3,3,3,3,3,3,3,3,3,3,3,3,3,3,3,3,3,3,3,3,3,3,3	2,2,2,2,2,2,2,2,2,2,2,2,2,2,2,2,2,2,2,2,2,2,2,2,2,2,2,2,2,2,2,2,2,2,2,2,2,2,2,2,2,2,2,2,2,2,2,2,2,2	2,2,2,2,2,2,2,2,2,2,2,2,2,2,2,2,2,2,2,2,2,2,2,2,2,2,2,2,2,2,2,2,2,2,2,2,2,2,2,2,2,2,2,2,2,2,2,2,2,2	2,2,2,2,2,2,2,2,2,2,2,2,2,2,2,2,2,2,2,2,2,2,2,2,2,2,2,2,2,2,2,2,2,2,2,2,2,2,2,2,2,2,2,2,2,2,2,2,2,2	3,3,3,3,3,3,3,3,3,3,3,3,3,3,3,3,3,3,3,3,3,3,3,3,3,3,3,3,3,3,3,3,3,3,3,3,3,3,3,3,3,3,3,3,3,3,3,3,3,3	3,3,3,3,3,3,3,3,3,3,3,3,3,3,3,3,3,3,3,3,3,3,3,3,3,3,3,3,3,3,3,3,3,3,3,3,3,3,3,3,3,3,3,3,3,3,3,3,3,3	1,1,1,1,1,1,0,0,1,0,0,1,0,0,0,0,0,0,1,1,1,1,0,1,0,0,0,0,0,1,0,0,0,1,0,0,0,0,1,0,1,0,1,1,0,0,1,0,0,1	1,1,1,1,1,1,0,0,1,0,0,1,0,0,0,0,0,0,1,1,1,1,0,1,0,0,0,0,0,1,0,0,0,1,0,0,0,0,1,0,1,0,1,1,0,0,1,0,0,1	0,1,2,3,0,0,0,0,1,2,1,3,1,2,0,3,3,1,3,0,2,1,2,3,0,3,2,2,3,0,2,0,1,0,3,2,2,2,0,2,1,2,2,2,3,1,2,2,2,1	3,3,3,3,3,3,3,3,3,3,3,3,3,3,3,3,3,3,3,3,3,3,3,3,3,3,3,3,3,3,3,3,3,3,3,3,3,3,3,3,3,3,3,3,3,3,3,3,3,3	2,2,2,2,2,2,2,2,2,2,2,2,2,2,2,2,2,2,2,2,2,2,2,2,2,2,2,2,2,2,2,2,2,2,2,2,2,2,2,2,2,2,2,2,2,2,2,2,2,2	1,1,1,1,1,1,0,1,1,0,0,0,0,1,0,0,1,0,1,1,1,1,0,1,0,0,0,0,0,1,0,1,0,1,0,0,0,0,1,0,1,0,1,1,0,0,1,0,0,1	1,1,1,1,1,1,0,1,1,0,0,0,0,1,0,0,1,0,1,1,1,1,0,1,0,0,0,0,0,1,0,1,0,1,0,0,0,0,1,0,1,0,1,1,0,0,1,0,0,1	1,1,1,1,1,1,0,0,1,0,0,0,0,1,0,0,1,0,1,1,1,1,0,1,0,0,0,0,0,1,0,1,0,1,0,0,0,0,1,0,1,0,1,1,0,0,1,0,0,1	1,1,1,1,1,1,0,0,1,0,0,1,0,1,0,0,1,0,1,1,0,1,0,1,0,0,0,0,0,1,0,1,0,1,0,0,0,0,1,0,1,0,1,1,0,0,1,0,0,1
663900	2,2,2,2,2,2,2,2,2,2,2,2,2,2,2,2,2,2,2,2,2,2,2,2,2,2,2,2,2,2,2,2,2,2,2,2,2,2,2,2,2,2,2,2,2,2,2,2,2,2	2,2,2,2,2,2,2,2,2,2,2,2,2,2,2,2,2,2,2,2,2,2,2,2,2,2,2,2,2,2,2,2,2,2,2,2,2,2,2,2,2,2,2,2,2,2,2,2,2,2	3,3,3,3,3,3,3,3,3,3,3,3,3,3,3,3,3,3,3,3,3,3,3,3,3,3,3,3,3,3,3,3,3,3,3,3,3,3,3,3,3,3,3,3,3,3,3,3,3,3	3,3,3,3,3,3,3,3,3,3,3,3,3,3,3,3,3,3,3,3,3,3,3,3,3,3,3,3,3,3,3,3,3,3,3,3,3,3,3,3,3,3,3,3,3,3,3,3,3,3	1,0,0,0,1,1,1,1,1,0,1,0,1,0,0,0,0,1,0,1,1,1,0,1,1,1,1,1,1,1,0,1,0,1,1,0,1,1,0,1,1,1,0,1,0,0,1,1,1,1	0,0,0,0,1,1,1,1,1,0,1,0,1,0,0,0,0,1,0,1,0,1,0,1,1,1,1,1,1,1,0,1,0,1,0,0,0,1,0,0,1,1,0,1,0,0,1,0,1,1	0,0,0,0,1,1,1,1,1,0,1,0,1,0,0,0,0,1,0,1,0,1,0,1,1,1,1,1,1,1,0,1,0,1,0,0,0,1,0,0,1,1,0,1,0,0,1,0,1,1	0,0,0,0,1,1,1,1,1,0,1,0,1,0,0,0,0,1,0,1,0,1,0,1,1,0,1,1,1,1,0,1,0,1,0,0,0,1,0,0,1,1,0,1,0,0,1,0,1,1	0,0,0,0,1,1,1,1,1,0,1,0,1,0,0,0,0,1,0,1,0,1,0,1,1,0,1,1,1,1,0,1,0,1,1,0,0,1,0,0,1,1,0,1,0,0,1,0,1,1	0,0,0,0,0,1,0,0,1,0,1,1,1,0,1,0,0,1,0,1,0,1,0,1,0,0,1,1,1,1,0,1,0,1,0,0,0,1,0,1,1,1,0,1,0,0,1,0,1,1	3,3,3,3,3,3,3,3,3,3,3,3,3,3,3,3,3,3,3,3,3,3,3,3,3,3,3,3,3,3,3,3,3,3,3,3,3,3,3,3,3,3,3,3,3,3,3,3,3,3	3,3,3,3,3,3,3,3,3,3,3,3,3,3,3,3,3,3,3,3,3,3,3,3,3,3,3,3,3,3,3,3,3,3,3,3,3,3,3,3,3,3,3,3,3,3,3,3,3,3	2,2,2,2,2,2,2,2,2,2,2,2,2,2,2,2,2,2,2,2,2,2,2,2,2,2,2,2,2,2,2,2,2,2,2,2,2,2,2,2,2,2,2,2,2,2,2,2,2,2	2,2,2,2,2,2,2,2,2,2,2,2,2,2,2,2,2,2,2,2,2,2,2,2,2,2,2,2,2,2,2,2,2,2,2,2,2,2,2,2,2,2,2,2,2,2,2,2,2,2	2,2,2,2,2,2,2,2,2,2,2,2,2,2,2,2,2,2,2,2,2,2,2,2,2,2,2,2,2,2,2,2,2,2,2,2,2,2,2,2,2,2,2,2,2,2,2,2,2,2	3,3,3,3,3,3,3,3,3,3,3,3,3,3,3,3,3,3,3,3,3,3,3,3,3,3,3,3,3,3,3,3,3,3,3,3,3,3,3,3,3,3,3,3,3,3,3,3,3,3	3,3,3,3,3,3,3,3,3,3,3,3,3,3,3,3,3,3,3,3,3,3,3,3,3,3,3,3,3,3,3,3,3,3,3,3,3,3,3,3,3,3,3,3,3,3,3,3,3,3	0,0,0,0,0,1,0,0,1,0,1,1,1,0,1,0,0,1,0,1,0,1,0,1,0,0,1,1,1,1,0,1,0,1,0,0,0,1,0,1,1,1,0,1,0,0,1,0,1,1	0,0,0,0,1,1,1,1,1,0,1,0,1,0,0,0,0,1,0,1,0,1,0,1,1,0,1,1,1,1,0,1,0,1,0,0,0,1,0,0,1,1,0,1,0,0,1,0,1,1	2,2,2,1,2,3,0,3,0,2,3,2,0,2,0,3,0,3,1,2,2,3,1,0,1,3,3,2,1,1,0,3,1,1,0,3,1,0,2,1,2,0,3,3,3,0,2,1,0,0	3,3,3,3,3,3,3,3,3,3,3,3,3,3,3,3,3,3,3,3,3,3,3,3,3,3,3,3,3,3,3,3,3,3,3,3,3,3,3,3,3,3,3,3,3,3,3,3,3,3	2,2,2,2,2,2,2,2,2,2,2,2,2,2,2,2,2,2,2,2,2,2,2,2,2,2,2,2,2,2,2,2,2,2,2,2,2,2,2,2,2,2,2,2,2,2,2,2,2,2	1,0,0,0,1,1,1,1,1,0,1,0,1,0,0,0,0,1,0,1,1,1,0,1,1,1,1,1,1,1,0,1,0,1,1,0,1,1,0,1,1,1,0,1,0,0,1,1,1,1	0,0,0,0,1,1,1,1,1,0,1,0,1,0,0,0,0,1,0,1,0,1,0,1,1,1,1,1,1,1,0,1,0,1,0,0,0,1,0,0,1,1,0,1,0,0,1,0,1,1	0,0,0,0,1,1,1,1,1,0,1,0,1,0,0,0,0,1,0,1,0,1,0,1,1,1,1,1,1,1,0,1,0,1,0,0,0,1,0,0,1,1,0,1,0,0,1,0,1,1	0,0,0,0,1,1,1,1,1,0,1,0,1,0,0,0,0,1,0,1,0,1,0,1,1,0,1,1,1,1,0,1,0,1,0,0,0,1,0,0,1,1,0,1,0,0,1,0,1,1
664000	2,2,2,2,2,2,2,2,2,2,2,2,2,2,2,2,2,2,2,2,2,2,2,2,2,2,2,2,2,2,2,2,2,2,2,2,2,2,2,2,2,2,2,2,2,2,2,2,2,2	2,2,2,2,2,2,2,2,2,2,2,2,2,2,2,2,2,2,2,2,2,2,2,2,2,2,2,2,2,2,2,2,2,2,2,2,2,2,2,2,2,2,2,2,2,2,2,2,2,2	3,3,3,3,3,3,3,3,3,3,3,3,3,3,3,3,3,3,3,3,3,3,3,3,3,3,3,3,3,3,3,3,3,3,3,3,3,3,3,3,3,3,3,3,3,3,3,3,3,3	3,3,3,3,3,3,3,3,3,3,3,3,3,3,3,3,3,3,3,3,3,3,3,3,3,3,3,3,3,3,3,3,3,3,3,3,3,3,3,3,3,3,3,3,3,3,3,3,3,3	1,1,1,0,1,0,1,0,1,0,1,1,1,1,0,0,1,0,1,0,1,0,0,1,1,1,1,0,1,1,0,1,1,1,0,1,0,0,1,0,1,0,1,0,0,0,1,1,1,0	1,1,1,0,1,0,1,0,1,0,1,1,1,1,0,0,1,0,1,0,1,0,0,1,1,1,1,0,1,1,0,1,1,1,0,1,0,0,1,0,1,0,1,0,0,0,1,1,1,0	1,1,1,0,1,0,1,0,1,0,1,1,1,1,0,0,1,0,1,0,1,0,0,1,1,1,1,0,1,1,0,1,1,1,0,1,0,0,1,0,1,0,1,0,0,0,1,1,1,0	1,1,1,0,1,0,1,0,1,0,1,1,1,1,0,0,1,0,1,0,1,0,0,1,1,1,1,0,1,1,0,1,1,1,0,1,0,0,1,0,1,0,1,0,0,0,1,1,1,0	1,1,1,0,1,0,1,0,1,0,1,1,1,1,0,0,1,0,1,0,1,0,0,1,1,1,1,0,1,1,0,1,1,1,1,1,0,0,1,0,1,0,1,0,0,0,1,1,1,0	0,1,1,0,1,0,1,0,1,0,1,1,1,1,0,0,1,0,1,1,1,0,0,1,1,1,1,0,1,1,0,1,1,1,1,1,0,0,1,0,1,0,1,0,0,0,1,1,1,0	3,3,3,3,3,3,3,3,3,3,3,3,3,3,3,3,3,3,3,3,3,3,3,3,3,3,3,3,3,3,3,3,3,3,3,3,3,3,3,3,3,3,3,3,3,3,3,3,3,3	3,3,3,3,3,3,3,3,3,3,3,3,3,3,3,3,3,3,3,3,3,3,3,3,3,3,3,3,3,3,3,3,3,3,3,3,3,3,3,3,3,3,3,3,3,3,3,3,3,3	2,2,2,2,2,2,2,2,2,2,2,2,2,2,2,2,2,2,2,2,2,2,2,2,2,2,2,2,2,2,2,2,2,2,2,2,2,2,2,2,2,2,2,2,2,2,2,2,2,2	2,2,2,2,2,2,2,2,2,2,2,2,2,2,2,2,2,2,2,2,2,2,2,2,2,2,2,2,2,2,2,2,2,2,2,2,2,2,2,2,2,2,2,2,2,2,2,2,2,2	2,2,2,2,2,2,2,2,2,2,2,2,2,2,2,2,2,2,2,2,2,2,2,2,2,2,2,2,2,2,2,2,2,2,2,2,2,2,2,2,2,2,2,2,2,2,2,2,2,2	3,3,3,3,3,3,3,3,3,3,3,3,3,3,3,3,3,3,3,3,3,3,3,3,3,3,3,3,3,3,3,3,3,3,3,3,3,3,3,3,3,3,3,3,3,3,3,3,3,3	3,3,3,3,3,3,3,3,3,3,3,3,3,3,3,3,3,3,3,3,3,3,3,3,3,3,3,3,3,3,3,3,3,3,3,3,3,3,3,3,3,3,3,3,3,3,1,3,3,3	0,1,1,0,1,0,1,0,1,0,1,1,1,1,0,0,1,0,1,0,1,0,0,1,1,1,1,0,1,1,0,1,1,1,1,1,0,0,1,0,1,0,1,0,0,0,1,1,1,0	1,1,1,0,1,0,1,0,1,0,1,1,1,1,0,0,1,0,1,0,1,0,0,1,1,1,1,0,1,1,0,1,1,1,1,1,0,0,1,0,1,0,1,0,0,0,1,1,1,0	1,1,0,2,1,3,3,1,2,3,1,0,1,3,3,3,3,3,2,3,0,3,1,0,0,0,1,0,3,0,2,0,1,0,3,2,3,3,0,2,0,3,2,0,0,2,1,3,0,3	3,3,3,3,3,3,3,3,3,3,3,3,3,3,3,3,3,3,3,3,3,3,3,3,3,3,3,3,3,3,3,3,3,3,3,3,3,3,3,3,3,3,3,3,3,3,3,3,3,3	2,2,2,2,2,2,2,2,2,2,2,2,2,2,2,2,2,2,2,2,2,2,2,2,2,2,2,2,2,2,2,2,2,2,2,2,2,2,2,2,2,2,2,2,2,2,2,2,2,2	1,1,1,0,1,0,1,0,1,0,1,1,1,1,0,0,1,0,1,0,1,0,0,1,1,1,1,0,1,1,0,1,1,1,0,1,0,0,1,0,1,0,1,0,0,0,1,1,1,0	1,1,1,0,1,0,1,0,1,0,1,1,1,1,0,0,1,0,1,0,1,0,0,1,1,1,1,0,1,1,0,1,1,1,0,1,0,0,1,0,1,0,1,0,0,0,1,1,1,0	1,1,1,0,1,0,1,0,1,0,1,1,1,1,0,0,1,0,1,0,1,0,0,1,1,1,1,0,1,1,0,1,1,1,0,1,0,0,1,0,1,0,1,0,0,0,1,1,1,0	1,1,1,0,1,0,1,0,1,0,1,1,1,1,0,0,1,0,1,0,1,0,0,1,1,1,1,0,1,1,0,1,1,1,0,1,0,0,1,0,1,0,1,0,0,0,1,1,1,0
664100	2,2,2,2,2,2,2,2,2,2,2,2,2,2,2,2,2,2,2,2,2,2,2,2,2,2,2,2,2,2,2,2,2,2,2,2,2,2,2,2,2,2,2,2,2,2,2,2,2,2	2,2,2,2,2,2,2,2,2,2,2,2,2,2,2,2,2,2,2,2,2,2,2,2,2,2,2,2,2,2,2,2,2,2,2,2,2,2,2,2,2,2,2,2,2,2,2,2,2,2	3,3,3,3,3,3,3,3,3,3,3,3,3,3,3,3,3,3,3,3,3,3,3,3,3,3,3,3,3,3,3,3,3,3,3,3,3,3,3,3,3,3,3,3,3,3,3,3,3,3	3,3,3,3,3,3,3,3,3,3,3,3,3,3,3,3,3,3,3,3,3,3,3,3,3,3,3,3,3,3,3,3,3,3,3,3,3,3,3,3,3,3,3,3,3,3,3,3,3,3	0,0,0,0,0,1,0,0,0,0,1,0,0,1,0,1,1,1,0,1,0,0,1,0,1,1,1,0,0,1,0,0,0,0,0,0,0,0,0,0,0,1,0,0,0,0,1,1,0,1	0,0,0,0,0,1,0,1,0,0,1,0,0,1,0,1,1,1,0,1,0,1,1,0,1,0,1,0,0,1,0,0,0,0,0,0,0,0,0,0,0,1,0,0,0,0,1,1,0,1	0,0,0,0,0,1,0,1,0,0,1,0,0,1,0,1,1,1,0,1,0,1,1,0,1,0,1,0,0,1,0,0,0,0,0,0,0,0,0,0,0,1,0,0,0,0,1,1,0,1	0,1,0,0,0,1,0,1,0,0,1,0,0,1,1,0,1,1,0,1,0,0,1,0,1,0,1,0,0,1,0,0,0,0,0,0,0,0,0,0,0,1,0,0,1,0,1,1,0,1	0,1,0,0,0,1,0,1,0,0,1,0,0,1,1,1,1,1,0,1,0,0,1,0,1,0,1,0,0,1,0,0,0,0,0,0,0,0,0,0,0,1,0,0,0,0,1,1,0,1	0,1,0,0,0,1,0,1,0,0,1,0,0,1,1,1,1,1,0,1,0,0,1,0,1,0,1,0,0,1,0,0,0,0,0,0,0,0,0,0,0,1,0,0,0,0,1,1,0,1	3,3,3,3,3,3,3,3,3,3,3,3,3,3,3,3,3,3,3,3,3,3,3,3,3,3,3,3,3,3,3,3,3,3,3,3,3,3,3,3,3,3,3,3,3,3,3,3,3,3	3,3,3,3,3,3,3,3,3,3,3,3,3,3,3,3,3,3,3,3,3,3,3,3,3,3,3,3,3,3,3,3,3,3,3,3,3,3,3,3,3,3,3,3,3,3,3,3,3,3	2,2,2,2,2,2,2,2,2,2,2,2,2,2,2,2,2,2,2,2,2,2,2,2,2,2,2,2,2,2,2,2,2,2,2,2,2,2,2,2,2,2,2,2,2,2,2,2,2,2	2,2,2,2,2,2,2,2,2,2,2,2,2,2,2,2,2,2,2,2,2,2,2,2,2,2,2,2,2,2,2,2,2,2,2,2,2,2,2,2,2,2,2,2,2,2,2,2,2,2	2,2,2,2,2,2,2,2,2,2,2,2,2,2,2,2,2,2,2,2,2,2,2,2,2,2,2,2,2,2,2,2,2,2,2,2,2,2,2,2,2,2,2,2,2,2,2,2,2,2	3,3,3,3,3,3,3,3,3,3,3,3,3,3,3,3,3,3,3,3,3,3,3,3,3,3,3,3,3,3,3,3,3,3,3,3,3,3,3,3,3,3,3,3,3,3,3,3,3,3	3,3,3,3,3,3,3,3,3,3,3,3,3,3,3,3,3,3,3,3,3,3,3,3,3,3,3,3,3,3,3,3,3,3,3,3,3,3,3,3,3,3,3,3,3,3,3,3,3,3	0,1,0,0,0,1,0,1,0,0,1,0,0,1,1,1,1,1,0,1,0,0,1,0,1,0,1,0,0,1,0,0,0,0,0,0,0,0,0,0,0,1,0,0,0,0,1,1,0,1	0,1,0,0,0,1,0,1,0,0,1,0,0,1,1,1,1,1,0,1,0,0,1,0,1,0,1,0,0,1,0,0,0,0,0,0,0,0,0,0,0,1,0,0,0,0,1,1,0,1	1,0,2,3,3,1,1,0,3,1,3,1,3,0,2,0,3,3,1,1,1,1,3,2,3,0,0,2,1,0,0,0,3,2,0,0,2,3,0,2,3,0,0,1,2,3,3,2,0,1	3,3,3,3,3,3,3,3,3,3,3,3,3,3,3,3,3,3,3,3,3,3,3,3,3,3,3,3,3,3,3,3,3,3,3,3,3,3,3,3,3,3,3,3,3,3,3,3,3,3	2,2,2,2,2,2,2,2,2,2,2,2,2,2,2,2,2,2,2,2,2,2,2,2,2,2,2,2,2,2,2,2,2,2,2,2,2,2,2,2,2,2,2,2,2,2,2,2,2,2	0,0,0,0,0,1,0,0,0,0,1,0,0,1,0,1,1,1,0,1,0,0,1,0,1,1,1,0,0,1,0,0,0,0,0,0,0,0,0,0,0,1,0,0,0,0,1,1,0,1	0,0,0,0,0,1,0,1,0,0,1,0,0,1,0,1,1,1,0,1,0,1,1,0,1,0,1,0,0,1,0,0,0,0,0,0,0,0,0,0,0,1,0,0,0,0,1,1,0,1	0,0,0,0,0,1,0,1,0,0,1,0,0,1,0,1,1,1,0,1,0,1,1,0,1,0,1,0,0,1,0,0,0,0,0,0,0,0,0,0,0,1,0,0,0,0,1,1,0,1	0,1,0,0,0,1,0,1,0,0,1,0,0,1,1,1,1,1,0,1,0,1,1,0,1,0,1,0,0,1,0,0,0,0,0,0,0,0,0,0,0,1,0,0,0,0,1,1,0,1
664200	2,2,2,2,2,2,2,2,2,2,2,2,2,2,2,2,2,2,2,2,2,2,2,2,2,2,2,2,2,2,2,2,2,2,2,2,2,2,2,2,2,2,2,2,2,2,2,2,2,2	2,2,2,2,2,2,2,2,2,2,2,2,2,2,2,2,2,2,2,2,2,2,2,2,2,2,2,2,2,2,2,2,2,2,2,2,2,2,2,2,2,2,2,2,2,2,2,2,2,2	3,3,3,3,3,3,3,3,3,3,3,3,3,3,3,3,3,3,3,3,3,3,3,3,3,3,3,3,3,3,3,3,3,3,3,3,3,3,3,3,3,3,3,3,3,3,3,3,3,3	3,3,3,3,3,3,3,3,3,3,3,3,3,3,3,3,3,3,3,3,3,3,3,3,3,3,3,3,3,3,3,3,3,3,3,3,3,3,3,3,3,3,3,3,3,3,3,3,3,3	1,1,0,0,1,1,1,0,0,0,1,0,0,0,1,0,0,1,0,0,0,0,0,0,1,1,1,0,0,1,1,1,1,0,1,1,0,0,1,1,1,1,1,0,0,1,1,0,1,0	1,1,0,0,1,1,1,0,0,0,1,0,0,0,1,0,0,1,0,0,0,0,0,1,1,1,0,0,0,1,1,1,1,0,1,1,0,0,1,1,1,1,1,0,0,1,1,0,1,0	1,1,0,0,1,1,1,0,0,0,0,0,0,0,1,0,0,1,1,0,0,0,0,1,1,1,1,0,0,1,1,1,1,0,1,1,0,0,1,1,1,1,1,0,0,1,1,0,0,0	1,1,0,0,1,1,1,0,0,0,0,0,0,0,1,0,0,1,1,0,0,0,0,1,1,1,1,1,0,1,1,1,1,0,1,1,0,0,1,1,1,1,1,0,0,1,1,0,1,0	1,0,1,0,1,1,1,0,0,0,1,0,0,0,1,0,0,1,1,0,0,0,0,1,1,1,0,0,0,1,1,1,1,0,1,1,0,0,1,1,1,1,1,0,0,1,1,0,1,0	1,0,0,0,1,1,1,0,0,0,1,1,0,0,1,0,0,1,1,1,0,0,0,1,1,1,0,0,0,1,1,1,1,0,1,1,0,0,1,1,1,1,1,0,0,1,1,0,1,0	3,3,3,3,3,3,3,3,3,3,3,3,3,3,3,3,3,3,3,3,3,3,3,3,3,3,3,3,3,3,3,3,3,3,3,3,3,3,3,3,3,3,3,3,3,3,3,3,3,3	3,3,3,3,3,3,3,3,3,3,3,3,3,3,3,3,3,3,3,3,3,3,3,3,3,3,3,3,3,3,3,3,3,3,3,3,3,3,3,3,3,3,3,3,3,3,3,3,3,3	2,2,2,2,2,2,2,2,2,2,2,2,2,2,2,2,2,2,2,2,2,2,2,2,2,2,2,2,2,2,2,2,2,2,2,2,2,2,2,2,2,2,2,2,2,2,2,2,2,2	2,2,2,2,2,2,2,2,2,2,2,2,2,2,2,2,2,2,2,2,2,2,2,2,2,2,2,2,2,2,2,2,2,2,2,2,2,2,2,2,2,2,2,2,2,2,2,2,2,2	2,2,2,2,2,2,2,2,2,2,2,2,2,2,2,2,2,2,2,2,2,2,2,2,2,2,2,2,2,2,2,2,2,2,2,2,2,2,2,2,2,2,2,2,2,2,2,2,2,2	3,3,3,3,3,3,3,3,3,3,3,3,3,3,3,3,3,3,3,3,3,3,3,3,3,3,3,3,3,3,3,3,3,3,3,3,3,3,3,3,3,3,3,3,3,3,3,3,3,3	3,3,3,3,3,3,3,3,3,3,3,3,3,3,3,3,3,3,3,3,3,3,3,3,3,3,3,3,3,3,3,3,3,3,3,3,3,3,3,3,3,3,3,3,3,3,3,3,3,3	1,0,0,0,1,1,1,0,0,0,1,0,0,0,1,0,0,1,1,0,0,0,0,1,1,1,0,0,0,1,1,1,1,0,1,1,0,0,1,1,1,1,1,0,0,1,1,0,1,0	1,0,0,0,1,1,1,0,0,0,1,0,0,0,1,0,0,1,1,0,0,0,0,1,1,1,0,0,0,1,1,1,1,0,1,1,0,0,1,1,1,1,1,0,0,1,1,0,1,0	0,2,3,1,1,2,3,2,3,1,3,3,3,3,0,3,3,2,3,0,0,2,3,1,3,1,2,1,0,2,0,3,3,0,1,3,2,3,1,3,3,3,1,0,0,3,1,1,2,0	3,3,3,3,3,3,3,3,3,3,3,3,3,3,3,3,3,3,3,3,3,3,3,3,3,3,3,3,3,3,3,3,3,3,3,3,3,3,3,3,3,3,3,3,3,3,3,3,3,3	2,2,2,2,2,2,2,2,2,2,2,2,2,2,2,2,2,2,2,2,2,2,2,2,2,2,2,2,2,2,2,2,2,2,2,2,2,2,2,2,2,2,2,2,2,2,2,2,2,2	1,1,0,0,1,1,1,0,0,0,1,0,0,0,1,0,0,1,0,0,0,0,0,1,1,1,1,0,0,1,1,1,1,0,1,1,0,0,1,1,1,1,1,0,0,1,1,0,1,0	1,1,0,0,1,1,1,0,0,0,1,0,0,0,1,0,0,1,0,0,0,0,0,1,1,1,1,0,0,1,1,1,1,0,1,1,0,0,1,1,1,1,1,0,0,1,1,0,1,0	1,1,0,0,1,1,1,0,0,0,1,0,0,0,1,0,0,1,1,0,0,0,0,1,1,1,1,0,0,1,1,1,1,0,1,1,0,0,1,1,1,1,1,0,0,1,1,0,1,0	1,1,0,0,1,1,1,0,0,0,1,0,0,0,1,0,0,1,1,0,0,0,0,1,1,1,1,0,0,1,1,1,1,0,1,1,0,0,1,1,1,1,1,0,0,1,1,0,1,0
664300	2,2,2,2,2,2,2,2,2,2,2,2,2,2,2,2,2,2,2,2,2,2,2,2,2,2,2,2,2,2,2,2,2,2,2,2,2,2,2,2,2,2,2,2,2,2,2,2,2,2	2,2,2,2,2,2,2,2,2,2,2,2,2,2,2,2,2,2,2,2,2,2,2,2,2,2,2,2,2,2,2,2,2,2,2,2,2,2,2,2,2,2,2,2,2,2,2,2,2,2	3,3,3,3,3,3,3,3,3,3,3,3,3,3,3,3,3,3,3,3,3,3,3,3,3,3,3,3,3,3,3,3,3,3,3,3,3,3,3,3,3,3,3,3,3,3,3,3,3,3	3,3,3,3,3,3,3,3,3,3,3,3,3,3,3,3,3,3,3,3,3,3,3,3,3,3,3,3,3,3,3,3,3,3,3,3,3,3,3,3,3,3,3,3,3,3,3,3,3,3	1,1,1,1,0,1,1,0,0,1,0,1,0,1,0,1,0,0,1,1,0,0,0,0,1,1,1,1,0,0,1,1,1,1,0,0,0,0,0,1,1,1,0,0,1,1,1,0,0,0	1,1,1,1,0,1,1,0,0,1,0,1,0,1,0,1,0,0,1,1,0,0,0,0,1,1,1,1,0,0,1,1,1,1,0,0,0,0,0,1,1,1,0,0,1,1,1,0,0,0	1,1,1,1,0,1,1,0,0,1,0,1,0,1,0,0,0,0,0,1,0,0,0,0,1,1,1,1,0,0,1,1,1,1,0,0,0,0,0,1,1,1,0,0,1,1,1,0,0,0	1,1,1,1,0,1,1,0,0,1,0,1,0,1,0,1,0,0,1,1,0,0,0,0,1,1,1,1,0,0,1,1,1,1,0,0,0,0,0,1,1,1,0,0,1,1,1,0,0,0	1,1,1,1,0,1,1,0,0,1,0,1,0,0,0,1,0,0,0,1,0,0,0,0,1,1,1,1,0,0,1,1,1,1,0,0,0,0,0,1,1,1,0,0,1,1,1,1,0,0	1,1,1,1,0,1,1,0,0,1,0,1,0,1,0,1,0,0,0,1,0,0,0,1,1,1,1,1,0,0,1,1,1,1,0,0,0,0,0,1,1,1,0,0,1,1,1,0,0,0	3,3,3,3,3,3,3,3,3,3,3,3,3,3,3,3,3,3,3,3,3,3,3,3,3,3,3,3,3,3,3,3,3,3,3,3,3,3,3,3,3,3,3,3,3,3,3,3,3,3	3,3,3,3,3,3,3,3,3,3,3,3,3,3,3,3,3,3,3,3,3,3,3,3,3,3,3,3,3,3,3,3,3,3,3,3,3,3,3,3,3,3,3,3,3,3,3,3,3,3	2,2,2,2,2,2,2,2,2,2,2,2,2,2,2,2,2,2,2,2,2,2,2,2,2,2,2,2,2,2,2,2,2,2,2,2,2,2,2,2,2,2,2,2,2,2,2,2,2,2	2,2,2,2,2,2,2,2,2,2,2,2,2,2,2,2,2,2,2,2,2,2,2,2,2,2,2,2,2,2,2,2,2,2,2,2,2,2,2,2,2,2,2,2,2,2,2,2,2,2	2,2,2,2,2,2,2,2,2,2,2,2,2,2,2,2,2,2,2,2,2,2,2,2,2,2,2,2,2,2,2,2,2,2,2,2,2,2,2,2,2,2,2,2,2,2,2,2,2,2	3,3,3,3,3,3,3,3,3,3,3,3,3,3,3,3,3,3,3,3,3,3,3,3,3,3,3,3,3,3,3,3,3,3,3,3,3,3,3,3,3,3,3,3,3,3,3,3,3,3	3,3,3,3,3,3,3,3,3,3,3,3,3,3,3,3,3,3,3,3,3,3,3,3,3,3,3,3,3,3,3,3,3,3,3,3,3,3,3,3,3,3,3,3,3,3,3,3,3,3	1,1,1,1,0,1,1,0,0,1,0,1,0,1,0,1,0,0,0,1,0,0,0,1,1,1,1,1,0,0,1,1,1,1,0,0,0,0,0,1,1,1,0,0,1,1,1,0,0,0	1,1,1,1,0,1,1,0,0,1,0,1,0,1,0,1,0,0,0,1,0,0,0,0,1,1,1,1,0,0,1,1,1,1,0,0,0,0,0,1,1,1,0,0,1,1,1,0,0,0	1,2,2,2,0,2,1,0,3,3,2,0,0,3,1,0,2,0,0,0,2,2,2,2,0,2,0,2,2,1,3,2,3,0,0,1,2,2,2,2,3,2,3,2,3,3,2,3,3,3	3,3,3,3,3,3,3,3,3,3,3,3,3,3,3,3,3,3,3,3,3,3,3,3,3,3,3,3,3,3,3,3,3,3,3,3,3,3,3,3,3,3,3,3,3,3,3,3,3,3	2,2,2,2,2,2,2,2,2,2,2,2,2,2,2,2,2,2,2,2,2,2,2,2,2,2,2,2,2,2,2,2,2,2,2,2,2,2,2,2,2,2,2,2,2,2,2,2,2,2	1,1,1,1,0,1,1,0,0,1,0,1,0,1,0,1,0,0,1,1,0,0,0,0,1,1,1,1,0,0,1,1,1,1,0,0,0,0,0,1,1,1,0,0,1,1,0,0,0,0	1,1,1,1,0,1,1,0,0,1,0,1,0,1,0,1,0,0,1,1,0,0,0,0,1,1,1,1,0,0,1,1,1,1,0,0,0,0,0,1,1,1,0,0,1,1,1,0,0,0	1,1,1,1,0,1,1,0,0,1,0,1,0,1,0,1,0,0,1,1,0,0,0,0,1,1,1,1,0,0,1,1,1,1,0,0,0,0,0,1,1,1,0,0,1,1,1,0,0,0	1,1,1,1,0,1,1,0,0,1,0,1,0,1,0,1,0,0,1,1,0,0,0,0,1,1,1,1,0,0,1,1,1,1,0,0,0,0,0,1,1,1,0,0,1,1,1,0,0,0
664400	2,2,2,2,2,2,2,2,2,2,2,2,2,2,2,2,2,2,2,2,2,2,2,2,2,2,2,2,2,2,2,2,2,2,2,2,2,2,2,2,2,2,2,2,2,2,2,2,2,2	2,2,2,2,2,2,2,2,2,2,2,2,2,2,2,2,2,2,2,2,2,2,2,2,2,2,2,2,2,2,2,2,2,2,2,2,2,2,2,2,2,2,2,2,2,2,2,2,2,2	3,3,3,3,3,3,3,3,3,3,3,3,3,3,3,3,3,3,3,3,3,3,3,3,3,3,3,3,3,3,3,3,3,3,3,3,3,3,3,3,3,3,3,3,3,3,3,3,3,3	3,3,3,3,3,3,3,3,3,3,3,3,3,3,3,3,3,3,3,3,3,3,3,3,3,3,3,3,3,3,3,3,3,3,3,3,3,3,3,3,3,3,3,3,3,3,3,3,3,3	1,1,1,1,0,1,1,1,0,0,1,0,0,0,1,1,0,1,1,1,0,0,0,0,0,0,1,0,0,0,0,0,0,0,0,0,1,0,1,0,1,0,1,0,0,0,1,0,0,0	1,1,1,1,0,1,1,1,0,0,1,0,0,0,1,1,0,1,1,1,1,0,0,0,0,0,1,0,0,0,0,0,0,0,0,0,0,0,1,0,1,0,1,0,0,0,1,0,0,0	1,1,1,1,0,1,1,1,0,0,1,0,0,0,1,1,0,1,1,1,1,0,0,0,0,0,1,0,0,0,0,0,0,0,0,0,0,0,1,0,1,0,1,0,0,0,1,0,0,0	1,1,1,1,0,1,1,1,0,0,0,0,0,0,1,1,0,1,1,1,1,0,1,0,0,0,1,0,0,0,0,0,0,0,0,0,0,0,1,0,0,0,1,0,0,0,1,0,0,0	1,1,1,1,0,1,1,1,0,0,0,0,0,0,1,1,0,1,1,1,1,0,0,0,0,0,1,0,0,0,0,0,0,0,0,0,0,0,1,0,0,0,1,0,0,0,1,0,0,0	1,0,1,1,0,1,1,1,0,0,0,0,0,0,1,1,0,1,1,1,1,0,0,0,0,0,1,0,0,0,0,0,0,0,0,1,0,0,1,0,1,0,1,0,0,0,1,0,0,0	3,3,3,3,3,3,3,3,3,3,3,3,3,3,3,3,3,3,3,3,3,3,3,3,3,3,3,3,3,3,3,3,3,3,3,3,3,3,3,3,3,3,3,3,3,3,3,3,3,3	3,3,3,3,3,3,3,3,3,3,3,3,3,3,3,3,3,3,3,3,3,3,3,3,3,3,3,3,3,3,3,3,3,3,3,3,3,3,3,3,3,3,3,3,3,3,3,3,3,3	2,2,2,2,2,2,2,2,2,2,2,2,2,2,2,2,2,2,2,2,2,2,2,2,2,2,2,2,2,2,2,2,2,2,2,2,2,2,2,2,2,2,2,2,2,2,2,2,2,2	2,2,2,2,2,2,2,2,2,2,2,2,2,2,2,2,2,2,2,2,2,2,2,2,2,2,2,2,2,2,2,2,2,2,2,2,2,2,2,2,2,2,2,2,2,2,2,2,2,2	2,2,2,2,2,2,2,2,2,2,2,2,2,2,2,2,2,2,2,2,2,2,2,2,2,2,2,2,2,2,2,2,2,2,2,2,2,2,2,2,2,2,2,2,2,2,2,2,2,2	3,3,3,3,3,3,3,3,3,3,3,3,3,3,3,3,3,3,3,3,3,3,3,3,3,3,3,3,3,3,3,3,3,3,3,3,3,3,3,3,3,3,3,3,3,3,3,3,3,3	3,3,3,3,3,3,3,3,3,3,3,3,3,3,3,3,3,3,3,3,3,3,3,3,3,3,3,3,3,3,3,3,3,3,3,3,3,3,3,3,3,3,3,3,3,3,3,3,3,3	1,1,1,1,0,1,1,1,0,0,0,0,0,0,1,1,0,1,1,1,1,0,0,0,0,0,1,2,0,0,0,0,0,0,0,0,0,0,1,0,0,0,1,0,0,0,1,0,0,0	1,1,1,1,0,1,1,1,0,0,0,0,0,0,1,1,0,1,1,1,1,0,0,0,0,0,1,0,0,0,0,0,0,0,0,0,0,0,1,0,0,0,1,0,0,0,1,0,0,0	1,2,1,1,0,1,1,1,1,0,1,0,0,2,1,3,1,0,1,1,1,0,0,2,0,0,1,0,0,0,1,0,0,0,1,0,0,0,1,2,1,0,0,0,0,2,1,0,1,0	3,3,3,3,3,3,3,3,3,3,3,3,3,3,3,3,3,3,3,3,3,3,3,3,3,3,3,3,3,3,3,3,3,3,3,3,3,3,3,3,3,3,3,3,3,3,3,3,3,3	2,2,2,2,2,2,2,2,2,2,2,2,2,2,2,2,2,2,2,2,2,2,2,2,2,2,2,2,2,2,2,2,2,2,2,2,2,2,2,2,2,2,2,2,2,2,2,2,2,2	1,1,1,1,0,1,1,1,0,0,1,0,0,0,1,1,0,1,1,1,1,0,0,0,0,0,1,0,0,0,0,0,0,0,0,0,0,0,1,0,1,0,1,0,0,0,1,0,0,0	1,1,1,1,0,1,1,1,0,0,1,0,0,0,1,1,0,1,1,1,1,0,0,0,0,0,1,0,0,0,0,0,0,0,0,0,0,0,1,0,1,0,1,0,0,0,1,0,0,0	1,1,1,1,0,1,1,1,0,0,1,0,0,0,1,1,0,1,1,1,1,0,0,0,0,0,1,0,0,0,0,0,0,0,0,0,0,0,1,0,1,0,1,0,0,0,1,0,0,0	1,1,1,1,0,1,1,1,0,0,0,0,0,0,1,1,0,1,1,1,1,0,0,0,0,0,1,0,0,0,0,0,0,0,0,0,0,0,1,0,0,0,1,0,0,0,1,0,0,0
664500	2,2,2,2,2,2,2,2,2,2,2,2,2,2,2,2,2,2,2,2,2,2,2,2,2,2,2,2,2,2,2,2,2,2,2,2,2,2,2,2,2,2,2,2,2,2,2,2,2,2	2,2,2,2,2,2,2,2,2,2,2,2,2,2,2,2,2,2,2,2,2,2,2,2,2,2,2,2,2,2,2,2,2,2,2,2,2,2,2,2,2,2,2,2,2,2,2,2,2,2	3,3,3,3,3,3,3,3,3,3,3,3,3,3,3,3,3,3,3,3,3,3,3,3,3,3,3,3,3,3,3,3,3,3,3,3,3,3,3,3,3,3,3,3,3,3,3,3,3,3	3,3,3,3,3,3,3,3,3,3,3,3,3,3,3,3,3,3,3,3,3,3,3,3,3,3,3,3,3,3,3,3,3,3,3,3,3,3,3,3,3,3,3,3,3,3,3,3,3,3	0,1,0,0,0,0,0,1,0,1,1,0,0,1,0,0,0,1,1,0,1,1,0,0,0,1,1,0,1,0,0,1,0,0,1,1,1,0,1,1,1,0,1,1,1,0,0,1,1,1	0,1,0,0,0,0,0,1,0,1,1,0,0,0,0,0,1,1,1,0,1,1,0,0,0,1,1,0,1,0,0,1,0,1,1,1,1,0,1,1,1,0,1,1,1,0,0,1,1,1	0,1,0,0,0,0,0,1,0,1,1,0,0,1,0,0,0,1,1,0,1,1,0,0,0,1,1,1,1,0,0,1,0,0,1,1,1,0,1,1,1,0,1,1,1,0,0,1,1,1	0,1,0,0,0,0,0,1,0,1,1,0,0,1,0,0,0,1,1,0,1,1,1,1,0,1,1,0,1,0,0,0,0,0,1,1,1,0,1,1,1,0,1,1,0,0,0,1,1,1	0,1,0,0,0,0,1,1,0,1,1,0,0,1,0,0,0,1,1,0,1,1,1,1,0,1,1,1,0,0,0,0,0,0,1,1,1,0,1,1,1,0,0,0,0,0,0,1,1,1	0,1,0,0,0,0,0,1,0,1,1,0,0,1,0,0,0,1,1,0,1,1,1,1,0,1,0,1,0,0,0,0,0,0,1,1,1,0,1,1,1,0,1,1,0,0,0,1,1,1	3,3,3,3,3,3,3,3,3,3,3,3,3,3,3,3,3,3,3,3,3,3,3,3,3,3,3,3,3,3,3,3,3,3,3,3,3,3,3,3,3,3,3,3,3,3,3,3,3,3	3,3,3,3,3,3,3,3,3,3,3,3,3,3,3,3,3,3,3,3,3,3,3,3,3,3,3,3,3,3,3,3,3,3,3,3,3,3,3,3,3,3,3,3,3,3,3,3,3,3	2,2,2,2,2,2,2,2,2,2,2,2,2,2,2,2,2,2,2,2,2,2,2,2,2,2,2,2,2,2,2,2,2,2,2,2,2,2,2,2,2,2,2,2,2,2,2,2,2,2	2,2,2,2,2,2,2,2,2,2,2,2,2,2,2,2,2,2,2,2,2,2,2,2,2,2,2,2,2,2,2,2,2,2,2,2,2,2,2,2,2,2,2,2,2,2,2,2,2,2	2,2,2,2,2,2,2,2,2,2,2,2,2,2,2,2,2,2,2,2,2,2,2,2,2,2,2,2,2,2,2,2,2,2,2,2,2,2,2,2,2,2,2,2,2,2,2,2,2,2	3,3,3,3,3,3,3,3,3,3,3,3,3,3,3,3,3,3,3,3,3,3,3,3,3,3,3,3,3,3,3,3,3,3,3,3,3,3,3,3,3,3,3,3,3,3,3,3,3,3	3,3,3,3,3,3,3,3,3,3,3,3,3,3,3,3,3,3,3,3,3,3,3,3,3,3,3,3,3,3,3,3,3,3,3,3,3,3,3,3,3,3,3,3,3,3,3,3,3,3	0,1,0,0,0,0,0,1,0,1,1,0,0,1,0,0,0,1,1,0,1,1,1,1,0,1,1,1,1,0,0,0,0,0,1,1,1,0,1,1,1,0,1,1,0,0,0,1,1,1	0,1,0,0,0,0,0,1,0,1,1,0,0,1,0,0,0,1,1,0,1,1,1,1,0,1,1,1,1,0,0,0,0,0,1,1,1,0,1,1,1,0,1,1,0,0,0,1,1,1	3,2,2,2,3,3,3,3,1,2,0,2,3,1,2,2,3,2,2,3,2,2,0,0,2,2,0,1,0,1,2,2,0,3,3,3,3,1,3,3,3,0,2,2,1,1,2,2,1,2	3,3,3,3,3,3,3,3,3,3,3,3,3,3,3,3,3,3,3,3,3,3,3,3,3,3,3,3,3,3,3,3,3,3,3,3,3,3,3,3,3,3,3,3,3,3,3,3,3,3	2,2,2,2,2,2,2,2,2,2,2,2,2,2,2,2,2,2,2,2,2,2,2,2,2,2,2,2,2,2,2,2,2,2,2,2,2,2,2,2,2,2,2,2,2,2,2,2,2,2	0,1,0,0,0,0,0,1,0,1,1,0,0,1,0,0,0,1,1,0,1,1,0,0,0,1,1,0,1,0,0,1,0,0,1,1,1,0,1,1,1,0,1,1,1,0,0,1,1,1	0,1,0,0,0,0,0,1,0,1,1,0,0,1,0,0,0,1,1,0,1,1,0,0,0,1,1,0,1,0,0,1,0,0,1,1,1,0,1,1,1,0,1,1,1,0,0,1,1,1	0,1,0,0,0,0,0,1,0,1,1,0,0,1,0,0,0,1,1,0,1,1,0,0,0,1,1,1,1,0,0,1,0,0,1,1,1,0,1,1,1,0,1,1,1,0,0,1,1,1	0,1,0,0,0,0,0,1,0,1,1,0,0,1,0,0,0,1,1,0,1,1,1,1,0,1,1,1,1,0,0,0,0,0,1,1,1,0,1,1,1,0,1,1,0,0,0,1,1,1
664600	2,2,2,2,2,2,2,2,2,2,2,2,2,2,2,2,2,2,2,2,2,2,2,2,2,2,2,2,2,2,2,2,2,2,2,2,2,2,2,2,2,2,2,2,2,2,2,2,2,2	2,2,2,2,2,2,2,2,2,2,2,2,2,2,2,2,2,2,2,2,2,2,2,2,2,2,2,2,2,2,2,2,2,2,2,2,2,2,2,2,2,2,2,2,2,2,2,2,2,2	3,3,3,3,3,3,3,3,3,3,3,3,3,3,3,3,3,3,3,3,3,3,3,3,3,3,3,3,3,3,3,3,3,3,3,3,3,3,3,3,3,3,3,3,3,3,3,3,3,3	3,3,3,3,3,3,3,3,3,3,3,3,3,3,3,3,3,3,3,3,3,3,3,3,3,3,3,3,3,3,3,3,3,3,3,3,3,3,3,3,3,3,3,3,3,3,3,3,3,3	1,1,0,1,1,0,1,0,1,1,0,0,1,1,1,1,0,1,1,0,1,0,1,0,1,1,1,0,1,1,0,0,0,1,1,0,0,1,1,1,0,0,1,0,1,1,0,0,1,1	1,1,0,1,1,0,1,0,1,1,0,0,1,1,1,1,0,1,1,0,1,0,1,0,1,1,1,0,1,1,0,0,0,1,1,0,0,1,1,1,0,0,1,0,1,1,0,0,1,1	1,1,0,1,1,0,1,0,1,1,1,0,1,1,1,1,0,1,1,0,1,0,1,0,1,1,1,0,1,1,0,0,0,1,1,0,0,1,0,1,0,0,1,0,1,1,0,0,1,1	1,1,0,1,1,0,1,0,1,1,0,0,1,1,1,1,0,1,1,0,1,0,1,0,1,0,1,0,1,1,0,0,0,0,1,0,1,1,0,1,0,0,1,0,1,1,0,0,1,1	1,1,0,1,1,0,1,0,1,1,0,0,1,1,1,1,0,1,1,0,0,0,1,1,1,0,0,0,1,1,0,0,0,1,1,0,0,1,0,1,0,0,1,0,1,1,0,0,1,0	1,1,1,1,1,0,1,0,1,1,0,0,1,1,1,1,0,1,1,0,0,0,1,0,1,0,0,0,1,1,0,0,1,1,1,0,0,1,0,1,0,0,1,0,1,1,0,0,1,1	3,3,3,3,3,3,3,3,3,3,3,3,3,3,3,3,3,3,3,3,3,3,3,3,3,3,3,3,3,3,3,3,3,3,3,3,3,3,3,3,3,3,3,3,3,3,3,3,3,3	3,3,3,3,3,3,3,3,3,3,3,3,3,3,3,3,3,3,3,3,3,3,3,3,3,3,3,3,3,3,3,3,3,3,3,3,3,3,3,3,3,3,3,3,3,3,3,3,3,3	2,2,2,2,2,2,2,2,2,2,2,2,2,2,2,2,2,2,2,2,2,2,2,2,2,2,2,2,2,2,2,2,2,2,2,2,2,2,2,2,2,2,2,2,2,2,2,2,2,2	2,2,2,2,2,2,2,2,2,2,2,2,2,2,2,2,2,2,2,2,2,2,2,2,2,2,2,2,2,2,2,2,2,2,2,2,2,2,2,2,2,2,2,2,2,2,2,2,2,2	2,2,2,2,2,2,2,2,2,2,2,2,2,2,2,2,2,2,2,2,2,2,2,2,2,2,2,2,2,2,2,2,2,2,2,2,2,2,2,2,2,2,2,2,2,2,2,2,2,2	3,3,3,3,3,3,3,3,3,3,3,3,3,3,3,3,3,3,3,3,3,3,3,3,3,3,3,3,3,3,3,3,3,3,3,3,3,3,3,3,3,3,3,3,3,3,3,3,3,3	3,3,3,3,3,3,3,3,3,3,3,3,3,3,3,3,3,3,3,3,3,3,3,3,3,3,3,3,3,3,3,3,3,3,3,3,3,3,3,3,3,3,3,3,3,3,3,3,3,3	1,1,1,1,1,0,1,0,1,1,0,0,1,1,1,1,0,1,1,0,0,0,1,0,1,0,0,0,1,1,0,0,1,1,1,0,0,1,0,1,0,0,1,0,1,1,0,0,1,1	1,1,0,1,1,0,1,0,1,1,0,0,1,1,1,1,0,1,1,0,0,0,1,1,1,0,0,0,1,1,0,0,0,1,1,0,0,1,0,1,0,0,1,0,1,1,0,0,1,0	0,2,1,1,2,1,1,2,1,0,1,2,3,1,1,2,0,1,2,1,3,0,0,2,3,3,2,0,1,2,1,1,0,3,1,0,1,0,2,0,1,3,1,1,0,1,3,1,2,2	3,3,3,3,3,3,3,3,3,3,3,3,3,3,3,3,3,3,3,3,3,3,3,3,3,3,3,3,3,3,3,3,3,3,3,3,3,3,3,3,3,3,3,3,3,3,3,3,3,3	2,2,2,2,2,2,2,2,2,2,2,2,2,2,2,2,2,2,2,2,2,2,2,2,2,2,2,2,2,2,2,2,2,2,2,2,2,2,2,2,2,2,2,2,2,2,2,2,2,2	1,1,0,1,1,0,1,0,1,1,0,0,1,1,1,1,0,1,1,0,1,0,1,0,1,1,1,0,1,1,0,0,0,1,1,0,0,1,1,1,0,0,1,0,1,1,0,0,1,1	1,1,0,1,1,0,1,0,1,1,0,0,1,1,1,1,0,1,1,0,1,0,1,0,1,1,1,0,1,1,0,0,0,1,1,0,0,1,1,1,0,0,1,0,1,1,0,0,1,1	1,1,0,1,1,0,1,0,1,1,0,0,1,1,1,1,0,1,1,0,1,0,1,0,1,1,1,0,1,1,0,0,0,1,1,0,0,1,0,1,0,0,1,0,1,1,0,0,1,1	1,1,0,1,1,0,1,0,1,1,0,0,1,1,1,1,0,1,1,0,1,0,1,0,1,0,1,0,1,1,0,0,0,1,1,0,0,1,0,1,0,0,1,0,1,1,0,0,1,1
664700	2,2,2,2,2,2,2,2,2,2,2,2,2,2,2,2,2,2,2,2,2,2,2,2,2,2,2,2,2,2,2,2,2,2,2,2,2,2,2,2,2,2,2,2,2,2,2,2,2,2	2,2,2,2,2,2,2,2,2,2,2,2,2,2,2,2,2,2,2,2,2,2,2,2,2,2,2,2,2,2,2,2,2,2,2,2,2,2,2,2,2,2,2,2,2,2,2,2,2,2	3,3,3,3,3,3,3,3,3,3,3,3,3,3,3,3,3,3,3,3,3,3,3,3,3,3,3,3,3,3,3,3,3,3,3,3,3,3,3,3,3,3,3,3,3,3,3,3,3,3	3,3,3,3,3,3,3,3,3,3,3,3,3,3,3,3,3,3,3,3,3,3,3,3,3,3,3,3,3,3,3,3,3,3,3,3,3,3,3,3,3,3,3,3,3,3,3,3,3,3	0,1,1,1,0,0,1,0,1,0,0,1,1,1,1,0,1,0,1,1,1,0,0,0,0,1,0,0,0,1,0,1,0,1,1,0,0,0,1,1,1,0,0,1,0,1,0,0,0,0	0,1,1,1,0,0,1,0,1,0,0,1,1,1,1,0,1,0,1,1,1,0,0,0,0,1,0,0,0,1,0,1,0,1,1,0,0,0,1,1,1,0,0,1,0,1,0,0,0,0	0,1,1,1,0,0,1,0,1,0,0,1,1,1,1,0,1,0,1,1,1,0,0,0,0,1,0,0,0,1,0,1,0,1,1,0,0,0,1,1,1,0,0,1,0,1,0,0,0,0	0,1,1,0,0,0,1,0,1,0,0,1,1,1,1,0,1,0,1,1,0,0,0,0,0,1,1,0,0,1,0,1,0,1,1,0,0,0,1,1,1,0,0,1,0,1,0,0,0,0	0,1,1,0,0,0,1,0,1,0,0,1,1,1,1,0,1,0,1,1,0,0,0,0,0,1,1,0,0,1,0,1,0,1,1,0,0,0,1,1,1,0,0,1,0,1,1,0,0,0	0,0,1,0,0,0,1,0,1,0,0,1,1,1,1,0,1,0,1,1,0,0,0,1,0,1,1,0,0,1,0,1,0,0,1,0,0,0,1,1,1,0,0,1,0,1,0,0,0,0	3,3,3,3,3,3,3,3,3,3,3,3,3,3,3,3,3,3,3,3,3,3,3,3,3,3,3,3,3,3,3,3,3,3,3,3,3,3,3,3,3,3,3,3,3,3,3,3,3,3	3,3,3,3,3,3,3,3,3,3,3,3,3,3,3,3,3,3,3,3,3,3,3,3,3,3,3,3,3,3,3,3,3,3,3,3,3,3,3,3,3,3,3,3,3,3,3,3,3,3	2,2,2,2,2,2,2,2,2,2,2,2,2,2,2,2,2,2,2,2,2,2,2,2,2,2,2,2,2,2,2,2,2,2,2,2,2,2,2,2,2,2,2,2,2,2,2,2,2,2	2,2,2,2,2,2,2,2,2,2,2,2,2,2,2,2,2,2,2,2,2,2,2,2,2,2,2,2,2,2,2,2,2,2,2,2,2,2,2,2,2,2,2,2,2,2,2,2,2,2	2,2,2,2,2,2,2,2,2,2,2,2,2,2,2,2,2,2,2,2,2,2,2,2,2,2,2,2,2,2,2,2,2,2,2,2,2,2,2,2,2,2,2,2,2,2,2,2,2,2	3,3,3,3,3,3,3,3,3,3,3,3,3,3,3,3,3,3,3,3,3,3,3,3,3,3,3,3,3,3,3,3,3,3,3,3,3,3,3,3,3,3,3,3,3,3,3,3,3,3	3,3,3,3,3,3,3,3,3,3,3,3,3,3,3,3,3,3,3,3,3,3,3,3,3,3,3,3,3,3,3,3,3,3,3,3,3,3,3,3,3,3,3,3,3,3,3,3,3,3	0,0,1,0,0,0,1,0,1,0,0,1,1,1,1,0,1,0,1,1,0,0,0,1,0,1,1,0,0,1,0,1,0,0,1,0,0,0,1,1,1,0,0,1,0,1,1,0,0,0	0,1,1,0,0,0,1,0,1,0,0,1,1,1,1,0,1,0,1,1,0,0,0,0,0,1,1,0,0,1,0,1,0,1,1,0,0,0,1,1,1,0,0,1,0,1,1,0,0,0	3,2,1,1,3,2,0,2,0,2,3,1,1,2,0,2,0,2,0,3,0,1,1,3,3,2,2,1,3,0,1,1,0,0,3,1,1,2,1,0,2,1,0,0,0,3,3,2,1,2	3,3,3,3,3,3,3,3,3,3,3,3,3,3,3,3,3,3,3,3,3,3,3,3,3,3,3,3,3,3,3,3,3,3,3,3,3,3,3,3,3,3,3,3,3,3,3,3,3,3	2,2,2,2,2,2,2,2,2,2,2,2,2,2,2,2,2,2,2,2,2,2,2,2,2,2,2,2,2,2,2,2,2,2,2,2,2,2,2,2,2,2,2,2,2,2,2,2,2,2	0,1,1,1,0,0,1,0,1,0,0,1,1,1,1,0,1,0,1,1,1,0,0,0,0,1,0,0,0,1,0,1,0,1,1,0,0,0,1,1,1,0,0,1,0,1,0,0,0,0	0,1,1,1,0,0,1,0,1,0,0,1,1,1,1,0,1,0,1,1,1,0,0,0,0,1,0,0,0,1,0,1,0,1,1,0,0,0,1,1,1,0,0,1,0,1,0,0,0,0	0,1,1,1,0,0,1,0,1,0,0,1,1,1,1,0,1,0,1,1,1,0,0,0,0,1,0,0,0,1,0,1,0,1,1,0,0,0,1,1,1,0,0,1,0,1,0,0,0,0	0,1,1,0,0,0,1,0,1,0,0,1,1,1,1,0,1,0,1,1,0,0,0,0,0,1,1,0,0,1,0,1,0,1,1,0,0,0,1,1,1,0,0,1,0,1,0,0,0,0
664800	2,2,2,2,2,2,2,2,2,2,2,2,2,2,2,2,2,2,2,2,2,2,2,2,2,2,2,2,2,2,2,2,2,2,2,2,2,2,2,2,2,2,2,2,2,2,2,2,2,2	2,2,2,2,2,2,2,2,2,2,2,2,2,2,2,2,2,2,2,2,2,2,2,2,2,2,2,2,2,2,2,2,2,2,2,2,2,2,2,2,2,2,2,2,2,2,2,2,2,2	3,3,3,3,3,3,3,3,3,3,3,3,3,3,3,3,3,3,3,3,3,3,3,3,3,3,3,3,3,3,3,3,3,3,3,3,3,3,3,3,3,3,3,3,3,3,3,3,3,3	3,3,3,3,3,3,3,3,3,3,3,3,3,3,3,3,3,3,3,3,3,3,3,3,3,3,3,3,3,3,3,3,3,3,3,3,3,3,3,3,3,3,3,3,3,3,3,3,3,3	1,1,0,0,0,1,0,0,0,1,0,1,0,1,1,1,1,1,0,0,1,1,1,0,1,0,0,1,1,0,0,1,1,0,0,1,1,0,0,1,0,0,0,1,0,0,0,0,1,0	1,1,0,0,0,1,0,0,0,1,0,1,0,1,1,1,1,1,0,0,1,1,1,0,1,0,0,1,1,0,0,1,1,0,0,1,1,0,0,1,0,0,0,1,0,0,0,0,1,0	1,1,0,0,0,1,0,0,0,1,0,1,0,1,1,1,1,1,0,0,1,1,1,0,1,0,0,1,1,0,0,1,1,0,0,1,1,0,0,1,0,0,0,1,0,0,0,0,1,0	1,1,0,0,1,1,0,0,0,1,0,1,0,1,1,1,1,1,0,0,1,1,1,0,1,0,0,1,1,0,0,1,1,0,0,1,1,0,0,1,0,0,0,1,0,0,0,0,1,0	1,1,0,0,1,1,0,0,0,1,0,1,0,1,1,1,1,1,0,0,1,1,1,0,1,0,0,1,1,0,0,1,1,0,0,1,1,0,0,1,0,0,0,1,0,0,0,0,1,0	0,1,0,0,1,1,0,0,0,1,0,1,0,1,1,0,1,1,0,0,0,1,0,0,1,0,0,1,1,0,0,1,1,0,0,1,1,0,1,1,0,0,0,1,0,1,0,0,1,0	3,3,3,3,3,3,3,3,3,3,3,3,3,3,3,3,3,3,3,3,3,3,3,3,3,3,3,3,3,3,3,3,3,3,3,3,3,3,3,3,3,3,3,3,3,3,3,3,3,3	3,3,3,3,3,3,3,3,3,3,3,3,3,3,3,3,3,3,3,3,3,3,3,3,3,3,3,3,3,3,3,3,3,3,3,3,3,3,3,3,3,3,3,3,3,3,3,3,3,3	2,2,2,2,2,2,2,2,2,2,2,2,2,2,2,2,2,2,2,2,2,2,2,2,2,2,2,2,2,2,2,2,2,2,2,2,2,2,2,2,2,2,2,2,2,2,2,2,2,2	2,2,2,2,2,2,2,2,2,2,2,2,2,2,2,2,2,2,2,2,2,2,2,2,2,2,2,2,2,2,2,2,2,2,2,2,2,2,2,2,2,2,2,2,2,2,2,2,2,2	2,2,2,2,2,2,2,2,2,2,2,2,2,2,2,2,2,2,2,2,2,2,2,2,2,2,2,2,2,2,2,2,2,2,2,2,2,2,2,2,2,2,2,2,2,2,2,2,2,2	3,3,3,3,3,3,3,3,3,3,3,3,3,3,3,3,3,3,3,3,3,3,3,3,3,3,3,3,3,3,3,3,3,3,3,3,3,3,3,3,3,3,3,3,3,3,3,3,3,3	3,3,3,3,3,3,3,3,3,3,3,3,3,3,3,3,3,3,3,3,3,3,3,3,3,3,3,3,3,3,3,3,3,3,3,3,3,3,3,3,3,3,3,3,3,3,3,3,3,3	0,1,0,0,1,1,0,0,0,1,0,1,0,1,1,0,1,1,0,0,0,1,0,0,1,0,0,1,1,0,0,1,1,0,0,1,1,0,0,1,0,0,0,1,0,1,0,0,1,0	1,1,0,0,1,1,0,0,0,1,0,1,0,1,1,1,1,1,0,0,1,1,1,0,1,0,0,1,1,0,0,1,1,0,0,1,1,0,0,1,0,0,0,1,0,0,0,0,1,0	3,3,0,1,1,3,2,1,3,1,0,0,3,0,2,3,3,3,3,0,3,1,2,0,2,2,3,1,2,1,0,3,1,3,3,2,1,0,1,3,3,3,3,2,3,2,2,1,1,0	3,3,3,3,3,3,3,3,3,3,3,3,3,3,3,3,3,3,3,3,3,3,3,3,3,3,3,3,3,3,3,3,3,3,3,3,3,3,3,3,3,3,3,3,3,3,3,3,3,3	2,2,2,2,2,2,2,2,2,2,2,2,2,2,2,2,2,2,2,2,2,2,2,2,2,2,2,2,2,2,2,2,2,2,2,2,2,2,2,2,2,2,2,2,2,2,2,2,2,2	1,1,0,0,0,1,0,0,0,1,0,1,0,1,1,1,1,1,0,0,1,1,1,0,1,0,0,1,1,0,0,1,1,0,0,1,1,0,0,1,0,0,0,1,0,0,0,0,1,0	1,1,0,0,0,1,0,0,0,1,0,1,0,1,1,1,1,1,0,0,1,1,1,0,1,0,0,1,1,0,0,1,1,0,0,1,1,0,0,1,0,0,0,1,0,0,0,0,1,0	1,1,0,0,0,1,0,0,0,1,0,1,0,1,1,1,1,1,0,0,1,1,1,0,1,0,0,1,1,0,0,1,1,0,0,1,1,0,0,1,0,0,0,1,0,0,0,0,1,0	1,1,0,0,1,1,0,0,0,1,0,1,0,1,1,1,1,1,0,0,1,1,1,0,1,0,0,1,1,0,0,1,1,0,0,1,1,0,0,1,0,0,0,1,0,0,0,0,1,0
664900	2,2,2,2,2,2,2,2,2,2,2,2,2,2,2,2,2,2,2,2,2,2,2,2,2,2,2,2,2,2,2,2,2,2,2,2,2,2,2,2,2,2,2,2,2,2,2,2,2,2	2,2,2,2,2,2,2,2,2,2,2,2,2,2,2,2,2,2,2,2,2,2,2,2,2,2,2,2,2,2,2,2,2,2,2,2,2,2,2,2,2,2,2,2,2,2,2,2,2,2	3,3,3,3,3,3,3,3,3,3,3,3,3,3,3,3,3,3,3,3,3,3,3,3,3,3,3,3,3,3,3,3,3,3,3,3,3,3,3,3,3,3,3,3,3,3,3,3,3,3	3,3,3,3,3,3,3,3,3,3,3,3,3,3,3,3,3,3,3,3,3,3,3,3,3,3,3,3,3,3,3,3,3,3,3,3,3,3,3,3,3,3,3,3,3,3,3,3,3,3	1,1,1,1,1,0,1,0,1,0,0,0,1,0,1,0,0,0,0,1,1,0,1,0,0,0,1,0,0,1,1,0,0,0,0,1,1,1,0,1,1,0,0,0,1,1,0,0,0,0	1,1,0,1,1,0,1,0,1,0,0,0,1,0,1,0,0,0,0,1,1,0,1,0,0,0,1,1,0,1,1,0,0,1,0,1,1,1,0,1,1,0,0,0,1,1,0,0,0,1	1,1,0,1,1,0,1,0,1,0,0,0,1,0,1,0,0,0,0,1,1,0,1,0,0,0,0,1,0,1,1,0,0,1,0,1,1,1,0,1,1,0,0,0,1,1,0,0,0,0	1,1,0,1,1,0,1,0,0,0,0,0,0,0,1,0,0,0,0,1,1,0,1,0,0,0,1,1,0,1,1,1,0,1,0,1,1,1,0,1,1,0,0,0,1,1,0,0,0,0	1,1,0,1,1,0,1,0,0,0,0,0,0,0,1,0,0,0,0,1,1,0,1,0,0,0,1,1,0,0,1,0,0,1,0,1,1,1,0,1,1,0,0,0,1,1,0,0,0,0	1,1,0,1,1,0,1,0,0,0,0,0,0,0,1,0,0,0,0,1,1,0,1,0,0,0,1,0,0,0,1,0,0,0,0,1,0,1,0,1,1,0,0,0,1,1,0,0,0,1	3,3,3,3,3,3,3,3,3,3,3,3,3,3,3,3,3,3,3,3,3,3,3,3,3,3,3,3,3,3,3,3,3,3,3,3,3,3,3,3,3,3,3,3,3,3,3,3,3,3	3,3,3,3,3,3,3,3,3,3,3,3,3,3,3,3,3,3,3,3,3,3,3,3,3,3,3,3,3,3,3,3,3,3,3,3,3,3,3,3,3,3,3,3,3,3,3,3,3,3	2,2,2,2,2,2,2,2,2,2,2,2,2,2,2,2,2,2,2,2,2,2,2,2,2,2,2,2,2,2,2,2,2,2,2,2,2,2,2,2,2,2,2,2,2,2,2,2,2,2	2,2,2,2,2,2,2,2,2,2,2,2,2,2,2,2,2,2,2,2,2,2,2,2,2,2,2,2,2,2,2,2,2,2,2,2,2,2,2,2,2,2,2,2,2,2,2,2,2,2	2,2,2,2,2,2,2,2,2,2,2,2,2,2,2,2,2,2,2,2,2,2,2,2,2,2,2,2,2,2,2,2,2,2,2,2,2,2,2,2,2,2,2,2,2,2,2,2,2,2	3,3,3,3,3,3,3,3,3,3,3,3,3,3,3,3,3,3,3,3,3,3,3,3,3,3,3,3,3,3,3,3,3,3,3,3,3,3,3,3,3,3,3,3,3,3,3,3,3,3	3,3,3,3,3,3,3,3,3,3,3,3,3,3,3,3,3,3,3,3,3,3,3,3,3,3,3,3,3,3,3,3,3,3,3,3,3,3,3,3,3,3,3,3,3,3,3,3,3,3	1,1,0,1,1,0,1,0,0,0,0,0,0,0,1,0,0,0,0,1,1,0,1,0,0,0,1,0,0,0,1,0,0,1,0,1,1,1,0,1,1,0,0,0,1,1,0,0,0,1	1,1,0,1,1,0,1,0,0,0,0,0,0,0,1,0,0,0,0,1,1,0,1,0,0,0,1,1,0,0,1,0,0,1,0,1,1,1,0,1,1,0,0,0,1,1,0,0,0,0	2,3,3,0,3,0,0,0,2,3,3,1,1,0,0,3,0,0,1,2,3,2,1,2,3,0,3,3,3,3,3,3,1,0,2,0,1,3,1,1,2,2,1,1,1,0,2,3,1,3	3,3,3,3,3,3,3,3,3,3,3,3,3,3,3,3,3,3,3,3,3,3,3,3,3,3,3,3,3,3,3,3,3,3,3,3,3,3,3,3,3,3,3,3,3,3,3,3,3,3	2,2,2,2,2,2,2,2,2,2,2,2,2,2,2,2,2,2,2,2,2,2,2,2,2,2,2,2,2,2,2,2,2,2,2,2,2,2,2,2,2,2,2,2,2,2,2,2,2,2	1,1,1,1,1,0,1,0,1,0,0,0,1,0,1,0,0,0,0,1,1,0,1,0,0,0,1,0,0,1,1,0,0,0,0,1,1,1,0,1,1,0,0,0,1,1,0,0,0,0	1,1,0,1,1,0,1,0,1,0,0,0,1,0,1,0,0,0,0,1,1,0,1,0,0,0,1,1,0,1,1,0,0,1,0,1,1,1,0,1,1,0,0,0,1,1,0,0,0,0	1,1,0,1,1,0,1,0,1,0,0,0,1,0,1,0,0,0,0,1,1,0,1,0,0,0,0,1,0,1,1,0,0,1,0,1,1,1,0,1,1,0,0,0,1,1,0,0,0,0	1,1,0,1,1,0,1,0,0,0,0,0,0,0,1,0,0,0,0,1,1,0,1,0,0,0,1,1,0,1,1,0,0,1,0,1,1,1,0,1,1,0,0,0,1,1,0,0,0,0
665000	2,2,2,2,2,2,2,2,2,2,2,2,2,2,2,2,2,2,2,2,2,2,2,2,2,2,2,2,2,2,2,2,2,2,2,2,2,2,2,2,2,2,2,2,2,2,2,2,2,2	2,2,2,2,2,2,2,2,2,2,2,2,2,2,2,2,2,2,2,2,2,2,2,2,2,2,2,2,2,2,2,2,2,2,2,2,2,2,2,2,2,2,2,2,2,2,2,2,2,2	3,3,3,3,3,3,3,3,3,3,3,3,3,3,3,3,3,3,3,3,3,3,3,3,3,3,3,3,3,3,3,3,3,3,3,3,3,3,3,3,3,3,3,3,3,3,3,3,3,3	3,3,3,3,3,3,3,3,3,3,3,3,3,3,3,3,3,3,3,3,3,3,3,3,3,3,3,3,3,3,3,3,3,3,3,3,3,3,3,3,3,3,3,3,3,3,3,3,3,3	0,1,1,1,0,1,0,0,1,0,1,0,1,0,0,1,1,0,0,1,1,0,0,1,1,1,0,1,0,1,0,1,1,0,0,1,1,1,0,0,1,1,1,0,0,0,1,0,0,0	0,1,1,1,0,1,0,0,1,0,1,0,1,0,0,1,1,0,0,1,1,0,0,1,1,1,0,1,0,1,0,1,1,0,0,1,1,1,0,0,1,1,1,0,0,0,1,0,0,0	0,1,1,1,0,1,0,0,1,0,1,0,1,0,0,1,0,0,0,1,1,0,0,1,0,1,0,1,0,1,0,1,0,0,0,1,1,1,0,0,1,1,1,0,0,0,1,0,0,0	0,1,1,1,0,1,0,0,1,0,1,0,1,0,0,1,0,0,1,0,1,0,0,1,1,1,0,1,0,1,0,1,0,0,0,1,1,1,0,0,1,1,1,0,0,0,1,0,0,0	0,1,1,1,0,1,0,0,1,0,1,0,1,0,0,1,0,0,1,0,1,0,0,1,1,1,1,1,0,0,0,1,0,0,0,1,1,1,0,0,1,1,1,0,0,0,1,0,0,0	1,0,1,1,0,1,0,0,1,0,1,0,1,0,0,1,0,0,1,0,1,0,0,1,1,1,1,1,0,1,0,1,1,0,0,1,1,1,0,0,1,1,1,0,0,0,1,0,0,0	3,3,3,3,3,3,3,3,3,3,3,3,3,3,3,3,3,3,3,3,3,3,3,3,3,3,3,3,3,3,3,3,3,3,3,3,3,3,3,3,3,3,3,3,3,3,3,3,3,3	3,3,3,3,3,3,3,3,3,3,3,3,3,3,3,3,3,3,3,3,3,3,3,3,3,3,3,3,3,3,3,3,3,3,3,3,3,3,3,3,3,3,3,3,3,3,3,3,3,3	2,2,2,2,2,2,2,2,2,2,2,2,2,2,2,2,2,2,2,2,2,2,2,2,2,2,2,2,2,2,2,2,2,2,2,2,2,2,2,2,2,2,2,2,2,2,2,2,2,2	2,2,2,2,2,2,2,2,2,2,2,2,2,2,2,2,2,2,2,2,2,2,2,2,2,2,2,2,2,2,2,2,2,2,2,2,2,2,2,2,2,2,2,2,2,2,2,2,2,2	2,2,2,2,2,2,2,2,2,2,2,2,2,2,2,2,2,2,2,2,2,2,2,2,2,2,2,2,2,2,2,2,2,2,2,2,2,2,2,2,2,2,2,2,2,2,2,2,2,2	3,3,3,3,3,3,3,3,3,3,3,3,3,3,3,3,3,3,3,3,3,3,3,3,3,3,3,3,3,3,3,3,3,3,3,3,3,3,3,3,3,3,3,3,3,3,3,3,3,3	3,3,3,3,3,3,3,3,3,3,3,3,3,3,3,3,3,3,3,3,3,3,3,3,3,3,3,3,3,3,3,3,3,3,3,3,3,3,3,3,3,3,3,3,3,3,3,3,3,3	1,0,1,1,0,1,0,0,1,0,1,0,1,0,0,1,0,0,1,0,1,0,0,1,1,1,1,1,0,1,0,1,0,0,0,1,1,1,0,0,1,1,1,0,0,0,1,0,0,0	0,1,1,1,0,1,0,0,1,0,1,0,1,0,0,1,0,0,1,0,1,0,0,1,1,1,1,1,0,1,0,1,0,0,0,1,1,1,0,0,1,1,1,0,0,0,1,0,0,0	3,0,2,3,2,1,1,0,3,3,3,0,0,2,3,3,1,2,0,3,3,1,0,0,1,2,2,2,2,1,2,0,2,0,0,3,3,0,1,1,3,3,0,2,1,2,0,2,0,2	3,3,3,3,3,3,3,3,3,3,3,3,3,3,3,3,3,3,3,3,3,3,3,3,3,3,3,3,3,3,3,3,3,3,3,3,3,3,3,3,3,3,3,3,3,3,3,3,3,3	2,2,2,2,2,2,2,2,2,2,2,2,2,2,2,2,2,2,2,2,2,2,2,2,2,2,2,2,2,2,2,2,2,2,2,2,2,2,2,2,2,2,2,2,2,2,2,2,2,2	0,1,1,1,0,1,0,0,1,0,1,0,1,0,0,1,1,0,0,1,1,0,0,1,1,1,0,1,0,1,0,1,1,0,0,1,1,1,0,0,1,1,1,0,0,0,1,0,0,0	0,1,1,1,0,1,0,0,1,0,1,0,1,0,0,1,1,0,0,1,1,0,0,1,1,1,0,1,0,1,0,1,1,0,0,1,1,1,0,0,1,1,1,0,0,0,1,0,0,0	0,1,1,1,0,1,0,0,1,0,1,0,1,0,0,1,0,0,0,1,1,0,0,1,1,1,0,1,0,1,0,1,0,0,0,1,1,1,0,0,1,1,1,0,0,0,1,0,0,0	0,1,1,1,0,1,0,0,1,0,1,0,1,0,0,1,0,0,1,0,1,0,0,1,1,1,0,1,0,1,0,1,0,0,0,1,1,1,0,0,1,1,1,0,0,0,1,0,0,0
665100	2,2,2,2,2,2,2,2,2,2,2,2,2,2,2,2,2,2,2,2,2,2,2,2,2,2,2,2,2,2,2,2,2,2,2,2,2,2,2,2,2,2,2,2,2,2,2,2,2,2	2,2,2,2,2,2,2,2,2,2,2,2,2,2,2,2,2,2,2,2,2,2,2,2,2,2,2,2,2,2,2,2,2,2,2,2,2,2,2,2,2,2,2,2,2,2,2,2,2,2	3,3,3,3,3,3,3,3,3,3,3,3,3,3,3,3,3,3,3,3,3,3,3,3,3,3,3,3,3,3,3,3,3,3,3,3,3,3,3,3,3,3,3,3,3,3,3,3,3,3	3,3,3,3,3,3,3,3,3,3,3,3,3,3,3,3,3,3,3,3,3,3,3,3,3,3,3,3,3,3,3,3,3,3,3,3,3,3,3,3,3,3,3,3,3,3,3,3,3,3	1,1,0,0,0,1,0,1,1,1,1,1,1,1,0,0,0,1,0,1,1,1,1,0,1,0,0,1,0,1,1,0,1,1,1,0,1,0,0,1,1,0,0,0,1,0,1,1,0,0	1,1,0,0,0,1,0,1,1,1,1,1,1,1,0,0,0,1,0,1,1,1,1,0,1,0,0,1,0,1,1,0,1,1,1,0,1,0,0,1,0,0,0,0,1,0,1,1,0,0	1,1,0,0,0,1,0,1,1,1,1,1,1,0,0,0,0,1,0,1,1,1,1,0,1,0,0,1,0,1,1,0,1,1,1,0,1,0,0,1,0,0,0,0,1,0,1,1,0,0	1,1,0,0,0,1,0,1,0,1,1,1,1,0,0,0,0,1,0,1,1,1,1,0,1,0,0,1,0,1,0,0,1,0,1,1,1,0,0,1,0,0,0,0,1,0,1,1,0,0	1,1,0,0,0,1,0,1,1,1,1,1,1,0,0,0,0,1,0,1,1,1,1,0,1,0,0,1,1,1,0,0,1,0,1,1,1,0,0,1,0,0,0,0,1,0,1,1,1,0	1,1,0,0,0,1,0,1,1,1,1,1,1,0,0,0,0,1,0,1,1,1,1,0,1,0,0,0,1,1,0,0,1,0,1,1,1,0,0,1,0,0,0,0,1,0,1,1,1,0	3,3,3,3,3,3,3,3,3,3,3,3,3,3,3,3,3,3,3,3,3,3,3,3,3,3,3,3,3,3,3,3,3,3,3,3,3,3,3,3,3,3,3,3,3,3,3,3,3,3	3,3,3,3,3,3,3,3,3,3,3,3,3,3,3,3,3,3,3,3,3,3,3,3,3,3,3,3,3,3,3,3,3,3,3,3,3,3,3,3,3,3,3,3,3,3,3,3,3,3	2,2,2,2,2,2,2,2,2,2,2,2,2,2,2,2,2,2,2,2,2,2,2,2,2,2,2,2,2,2,2,2,2,2,2,2,2,2,2,2,2,2,2,2,2,2,2,2,2,2	2,2,2,2,2,2,2,2,2,2,2,2,2,2,2,2,2,2,2,2,2,2,2,2,2,2,2,2,2,2,2,2,2,2,2,2,2,2,2,2,2,2,2,2,2,2,2,2,2,2	2,2,2,2,2,2,2,2,2,2,2,2,2,2,2,2,2,2,2,2,2,2,2,2,2,2,2,2,2,2,2,2,2,2,2,2,2,2,2,2,2,2,2,2,2,2,2,2,2,2	3,3,3,3,3,3,3,3,3,3,3,3,3,3,3,3,3,3,3,3,3,3,3,3,3,3,3,3,3,3,3,3,3,3,3,3,3,3,3,3,3,3,3,3,3,3,3,3,3,3	3,3,3,3,3,3,3,3,3,3,3,3,3,3,3,3,3,3,3,3,3,3,3,3,3,3,3,3,3,3,3,3,3,3,3,3,3,3,3,3,3,3,3,3,3,3,3,3,3,3	1,1,0,0,0,1,0,1,1,1,1,1,1,0,0,0,0,1,0,1,1,1,1,0,1,0,0,0,1,1,0,0,1,0,1,1,1,0,0,1,0,0,0,0,1,0,1,1,1,0	1,1,0,0,0,1,0,1,1,1,1,1,1,0,0,0,0,1,0,1,1,1,1,0,1,0,0,1,1,1,0,0,1,0,1,1,1,0,0,1,0,0,0,0,1,0,1,1,1,0	0,1,3,0,0,0,3,0,3,1,3,1,3,3,1,2,0,2,3,0,0,3,1,3,3,2,3,2,2,2,1,3,0,2,3,1,3,3,2,0,0,2,3,0,3,1,1,3,1,1	3,3,3,3,3,3,3,3,3,3,3,3,3,3,3,3,3,3,3,3,3,3,3,3,3,3,3,3,3,3,3,3,3,3,3,3,3,3,3,3,3,3,3,3,3,3,3,3,3,3	2,2,2,2,2,2,2,2,2,2,2,2,2,2,2,2,2,2,2,2,2,2,2,2,2,2,2,2,2,2,2,2,2,2,2,2,2,2,2,2,2,2,2,2,2,2,2,2,2,2	1,1,0,0,0,1,0,1,1,1,1,1,1,1,0,0,0,1,0,1,1,1,1,0,1,0,0,1,0,1,1,0,1,1,1,0,1,0,0,1,1,0,0,0,1,0,1,1,0,0	1,1,0,0,0,1,0,1,1,1,1,1,1,1,0,0,0,1,0,1,1,1,1,0,1,0,0,1,0,1,1,0,1,1,1,0,1,0,0,1,0,0,0,0,1,0,1,1,0,0	1,1,0,0,0,1,0,1,1,1,1,1,1,0,0,0,0,1,0,1,1,1,1,0,1,0,0,1,0,1,1,0,1,1,1,0,1,0,0,1,0,0,0,0,1,0,1,1,0,0	1,1,0,0,0,1,0,1,1,1,1,1,1,0,0,0,0,1,0,1,1,1,1,0,1,0,0,1,0,1,0,0,1,0,1,1,1,0,0,1,0,0,0,0,1,0,1,1,0,0
665200	2,2,2,2,2,2,2,2,2,2,2,2,2,2,2,2,2,2,2,2,2,2,2,2,2,2,2,2,2,2,2,2,2,2,2,2,2,2,2,2,2,2,2,2,2,2,2,2,2,2	2,2,2,2,2,2,2,2,2,2,2,2,2,2,2,2,2,2,2,2,2,2,2,2,2,2,2,2,2,2,2,2,2,2,2,2,2,2,2,2,2,2,2,2,2,2,2,2,2,2	3,3,3,3,3,3,3,3,3,3,3,3,3,3,3,3,3,3,3,3,3,3,3,3,3,3,3,3,3,3,3,3,3,3,3,3,3,3,3,3,3,3,3,3,3,3,3,3,3,3	3,3,3,3,3,3,3,3,3,3,3,3,3,3,3,3,3,3,3,3,3,3,3,3,3,3,3,3,3,3,3,3,3,3,3,3,3,3,3,3,3,3,3,3,3,3,3,3,3,3	0,1,1,1,1,0,0,1,0,0,0,0,0,1,0,1,0,1,1,1,1,1,1,1,1,0,1,0,1,0,0,0,0,1,0,0,1,0,0,1,1,1,1,0,0,1,1,0,0,1	0,1,1,1,1,0,0,1,0,0,0,0,0,1,0,1,0,1,1,1,1,1,1,1,1,0,1,0,1,0,0,0,0,1,0,0,0,0,0,1,1,1,1,0,0,1,1,0,0,1	0,1,1,1,1,0,0,1,0,0,0,0,0,1,0,1,1,1,1,1,1,1,1,1,1,0,1,0,1,0,0,0,0,1,0,0,0,0,0,1,1,1,1,0,0,1,1,0,0,1	0,1,0,1,1,0,0,1,0,0,0,0,0,1,0,1,1,1,1,1,1,1,1,1,1,0,1,0,1,0,0,0,0,1,0,0,0,0,0,1,1,1,1,0,0,1,0,0,0,1	0,1,1,1,1,0,0,1,0,0,0,0,0,1,0,1,1,0,1,1,1,1,1,1,1,0,1,0,1,0,0,1,0,1,1,0,0,0,1,1,1,1,1,0,0,1,0,0,0,0	0,1,1,1,1,0,0,1,0,0,0,0,0,1,0,0,1,0,1,1,1,1,1,1,1,0,1,0,1,0,0,1,0,1,1,0,0,0,1,1,1,1,1,0,0,1,0,0,0,1	3,3,3,3,3,3,3,3,3,3,3,3,3,3,3,3,3,3,3,3,3,3,3,3,3,3,3,3,3,3,3,3,3,3,3,3,3,3,3,3,3,3,3,3,3,3,3,3,3,3	3,3,3,3,3,3,3,3,3,3,3,3,3,3,3,3,3,3,3,3,3,3,3,3,3,3,3,3,3,3,3,3,3,3,3,3,3,3,3,3,3,3,3,3,3,3,3,3,3,3	2,2,2,2,2,2,2,2,2,2,2,2,2,2,2,2,2,2,2,2,2,2,2,2,2,2,2,2,2,2,2,2,2,2,2,2,2,2,2,2,2,2,2,2,2,2,2,2,2,2	2,2,2,2,2,2,2,2,2,2,2,2,2,2,2,2,2,2,2,2,2,2,2,2,2,2,2,2,2,2,2,2,2,2,2,2,2,2,2,2,2,2,2,2,2,2,2,2,2,2	2,2,2,2,2,2,2,2,2,2,2,2,2,2,2,2,2,2,2,2,2,2,2,2,2,2,2,2,2,2,2,2,2,2,2,2,2,2,2,2,2,2,2,2,2,2,2,2,2,2	3,3,3,3,3,3,3,3,3,3,3,3,3,3,3,3,3,3,3,3,3,3,3,3,3,3,3,3,3,3,3,3,3,3,3,3,3,3,3,3,3,3,3,3,3,3,3,3,3,3	3,3,3,3,3,3,3,3,3,3,3,3,3,3,3,3,3,3,3,3,3,3,3,3,3,3,3,3,3,3,3,3,3,3,3,3,3,3,3,3,3,3,3,3,3,3,3,3,3,3	0,1,1,1,1,0,0,1,0,0,0,0,0,1,0,1,1,0,1,1,1,1,1,1,1,0,1,0,1,0,0,1,0,1,1,0,0,0,1,1,1,1,1,0,0,1,0,0,0,1	0,1,1,1,1,0,0,1,0,0,0,0,0,1,0,1,1,0,1,1,1,1,1,1,1,0,1,0,1,0,0,1,0,1,1,0,0,0,1,1,1,1,1,0,0,1,0,0,0,1	1,2,0,1,1,2,3,1,2,2,0,1,0,0,3,2,1,2,3,3,0,3,0,2,1,3,1,3,2,2,0,0,0,3,0,0,0,0,2,2,0,2,2,1,3,2,0,3,0,0	3,3,3,3,3,3,3,3,3,3,3,3,3,3,3,3,3,3,3,3,3,3,3,3,3,3,3,3,3,3,3,3,3,3,3,3,3,3,3,3,3,3,3,3,3,3,3,3,3,3	2,2,2,2,2,2,2,2,2,2,2,2,2,2,2,2,2,2,2,2,2,2,2,2,2,2,2,2,2,2,2,2,2,2,2,2,2,2,2,2,2,2,2,2,2,2,2,2,2,2	0,1,1,1,1,0,0,1,0,0,0,0,0,1,0,1,0,1,1,1,1,1,1,1,1,0,1,0,1,0,0,0,0,1,0,0,0,0,0,1,1,1,1,0,0,1,1,0,0,1	0,1,1,1,1,0,0,1,0,0,0,0,0,1,0,1,0,1,1,1,1,1,1,1,1,0,1,0,1,0,0,0,0,1,0,0,0,0,0,1,1,1,1,0,0,1,1,0,0,1	0,1,1,1,1,0,0,1,0,0,0,0,0,1,0,1,1,1,1,1,1,1,1,1,1,0,1,0,1,0,0,0,0,1,0,0,0,0,0,1,1,1,1,0,0,1,1,0,0,1	0,1,1,1,1,0,0,1,0,0,0,0,0,1,0,1,1,1,1,1,1,1,1,1,1,0,1,0,1,0,0,0,0,1,0,0,0,0,0,1,1,1,1,0,0,1,0,0,0,1
665300	2,2,2,2,2,2,2,2,2,2,2,2,2,2,2,2,2,2,2,2,2,2,2,2,2,2,2,2,2,2,2,2,2,2,2,2,2,2,2,2,2,2,2,2,2,2,2,2,2,2	2,2,2,2,2,2,2,2,2,2,2,2,2,2,2,2,2,2,2,2,2,2,2,2,2,2,2,2,2,2,2,2,2,2,2,2,2,2,2,2,2,2,2,2,2,2,2,2,2,2	3,3,3,3,3,3,3,3,3,3,3,3,3,3,3,3,3,3,3,3,3,3,3,3,3,3,3,3,3,3,3,3,3,3,3,3,3,3,3,3,3,3,3,3,3,3,3,3,3,3	3,3,3,3,3,3,3,3,3,3,3,3,3,3,3,3,3,3,3,3,3,3,3,3,3,3,3,3,3,3,3,3,3,3,3,3,3,3,3,3,3,3,3,3,3,3,3,3,3,3	1,0,1,0,1,1,0,0,0,0,0,0,0,1,1,1,1,0,0,1,1,0,1,1,0,1,1,1,1,1,0,0,1,0,1,0,0,1,1,1,0,1,1,1,1,0,0,1,0,0	1,0,1,0,1,1,0,0,0,0,0,1,0,1,1,1,1,0,0,1,1,0,1,1,0,1,1,1,1,1,0,0,1,0,1,0,0,1,1,1,0,1,1,0,1,0,0,1,0,0	1,0,1,0,1,0,0,0,0,0,0,1,0,1,1,1,1,0,0,1,1,0,1,1,0,0,1,1,1,1,0,0,1,0,1,0,0,1,1,1,0,1,1,0,1,0,0,1,0,0	1,0,1,0,1,0,1,0,0,0,0,1,0,1,1,1,1,0,0,1,1,0,1,1,0,0,1,1,1,1,0,0,1,1,1,1,0,1,1,1,0,1,1,0,1,0,0,1,0,0	1,0,1,0,0,0,1,0,0,0,1,1,0,1,1,1,1,0,0,1,1,0,1,1,0,0,1,1,1,1,0,0,1,1,1,0,0,1,1,1,0,1,1,0,1,0,0,1,0,0	1,0,1,0,0,0,1,0,0,0,1,1,0,1,1,1,1,0,0,1,1,0,1,1,0,0,1,1,1,1,0,0,1,1,1,1,0,1,1,0,0,1,1,0,1,0,0,1,0,0	3,3,3,3,3,3,3,3,3,3,3,3,3,3,3,3,3,3,3,3,3,3,3,3,3,3,3,3,3,3,3,3,3,3,3,3,3,3,3,3,3,3,3,3,3,3,3,3,3,3	3,3,3,3,3,3,3,3,3,3,3,3,3,3,3,3,3,3,3,3,3,3,3,3,3,3,3,3,3,3,3,3,3,3,3,3,3,3,3,3,3,3,3,3,3,3,3,3,3,3	2,2,2,2,2,2,2,2,2,2,2,2,2,2,2,2,2,2,2,2,2,2,2,2,2,2,2,2,2,2,2,2,2,2,2,2,2,2,2,2,2,2,2,2,2,2,2,2,2,2	2,2,2,2,2,2,2,2,2,2,2,2,2,2,2,2,2,2,2,2,2,2,2,2,2,2,2,2,2,2,2,2,2,2,2,2,2,2,2,2,2,2,2,2,2,2,2,2,2,2	2,2,2,2,2,2,2,2,2,2,2,2,2,2,2,2,2,2,2,2,2,2,2,2,2,2,2,2,2,2,2,2,2,2,2,2,2,2,2,2,2,2,2,2,2,2,2,2,2,2	3,3,3,3,3,3,3,3,3,3,3,3,3,3,3,3,3,3,3,3,3,3,3,3,3,3,3,3,3,3,3,3,3,3,3,3,3,3,3,3,3,3,3,3,3,3,3,3,3,3	3,3,3,3,3,3,3,3,3,3,3,3,3,3,3,3,3,3,3,3,3,3,3,3,3,3,3,3,3,3,3,3,3,3,3,3,3,3,3,3,3,3,3,3,3,3,3,3,3,3	1,0,1,0,0,0,1,0,0,0,1,1,0,1,1,1,1,0,0,1,1,0,1,1,0,0,1,1,1,1,0,0,1,1,1,1,0,1,1,0,0,1,1,0,1,0,0,1,0,0	1,0,1,0,0,0,1,0,0,0,1,1,0,1,1,1,1,0,0,1,1,0,1,1,0,0,1,1,1,1,0,0,1,1,1,0,0,1,1,1,0,1,1,0,1,0,0,1,0,0	2,0,1,0,3,1,2,0,0,1,0,3,0,1,1,1,3,0,0,3,3,3,0,0,0,1,3,0,1,1,1,0,1,2,1,2,0,1,1,1,0,0,1,0,1,0,0,1,0,0	3,3,3,3,3,3,3,3,3,3,3,3,3,3,3,3,3,3,3,3,3,3,3,3,3,3,3,3,3,3,3,3,3,3,3,3,3,3,3,3,3,3,3,3,3,3,3,3,3,3	2,2,2,2,2,2,2,2,2,2,2,2,2,2,2,2,2,2,2,2,2,2,2,2,2,2,2,2,2,2,2,2,2,2,2,2,2,2,2,2,2,2,2,2,2,2,2,2,2,2	1,0,1,0,1,1,0,0,0,0,0,1,0,1,1,1,1,0,0,1,1,0,1,1,0,1,1,1,1,1,0,0,1,0,1,0,0,1,1,1,0,1,1,0,1,0,0,1,0,0	1,0,1,0,1,1,0,0,0,0,0,1,0,1,1,1,1,0,0,1,1,0,1,1,0,1,1,1,1,1,0,0,1,0,1,0,0,1,1,1,0,1,1,0,1,0,0,1,0,0	1,0,1,0,1,0,0,0,0,0,0,1,0,1,1,1,1,0,0,1,1,0,1,1,0,0,1,1,1,1,0,0,1,0,1,0,0,1,1,1,0,1,1,0,1,0,0,1,0,0	1,0,1,0,1,0,1,0,0,0,0,1,0,1,1,1,1,0,0,1,1,0,1,1,0,0,1,1,1,1,0,0,1,1,1,0,0,1,1,1,0,1,1,0,1,0,0,1,0,0
665400	2,2,2,2,2,2,2,2,2,2,2,2,2,2,2,2,2,2,2,2,2,2,2,2,2,2,2,2,2,2,2,2,2,2,2,2,2,2,2,2,2,2,2,2,2,2,2,2,2,2	2,2,2,2,2,2,2,2,2,2,2,2,2,2,2,2,2,2,2,2,2,2,2,2,2,2,2,2,2,2,2,2,2,2,2,2,2,2,2,2,2,2,2,2,2,2,2,2,2,2	3,3,3,3,3,3,3,3,3,3,3,3,3,3,3,3,3,3,3,3,3,3,3,3,3,3,3,3,3,3,3,3,3,3,3,3,3,3,3,3,3,3,3,3,3,3,3,3,3,3	3,3,3,3,3,3,3,3,3,3,3,3,3,3,3,3,3,3,3,3,3,3,3,3,3,3,3,3,3,3,3,3,3,3,3,3,3,3,3,3,3,3,3,3,3,3,3,3,3,3	1,0,0,0,0,1,1,0,1,1,0,0,0,0,1,1,0,0,1,1,1,0,0,1,0,1,1,1,1,1,1,0,1,0,1,0,1,1,0,1,1,1,0,1,1,1,1,1,0,1	1,0,0,0,0,1,1,0,1,1,0,0,0,0,1,1,0,0,1,1,1,0,0,1,0,1,1,1,1,1,1,0,1,0,1,0,1,1,0,1,1,1,0,1,1,1,1,1,0,1	1,0,0,0,0,1,1,0,1,1,0,0,0,0,1,1,0,0,1,1,1,0,1,1,1,1,1,1,1,1,1,0,1,0,1,0,1,1,0,1,1,1,0,1,1,1,1,1,0,1	1,0,0,1,0,0,1,0,1,1,0,0,0,0,1,1,0,0,1,1,1,0,0,1,1,1,1,1,1,1,1,0,1,0,1,1,1,1,0,1,1,1,0,1,1,1,1,1,0,1	1,0,0,1,0,0,1,0,1,1,0,0,0,0,1,1,0,0,1,1,1,0,0,1,0,1,1,1,1,1,1,0,1,0,1,1,1,1,0,1,1,1,0,1,1,1,1,1,0,1	1,0,0,1,0,0,1,0,1,1,0,0,0,0,1,1,0,0,1,1,1,0,0,1,1,1,0,1,1,1,1,0,1,0,1,1,1,1,0,1,1,1,0,1,0,0,1,1,0,1	3,3,3,3,3,3,3,3,3,3,3,3,3,3,3,3,3,3,3,3,3,3,3,3,3,3,3,3,3,3,3,3,3,3,3,3,3,3,3,3,3,3,3,3,3,3,3,3,3,3	3,3,3,3,3,3,3,3,3,3,3,3,3,3,3,3,3,3,3,3,3,3,3,3,3,3,3,3,3,3,3,3,3,3,3,3,3,3,3,3,3,3,3,3,3,3,3,3,3,3	2,2,2,2,2,2,2,2,2,2,2,2,2,2,2,2,2,2,2,2,2,2,2,2,2,2,2,2,2,2,2,2,2,2,2,2,2,2,2,2,2,2,2,2,2,2,2,2,2,2	2,2,2,2,2,2,2,2,2,2,2,2,2,2,2,2,2,2,2,2,2,2,2,2,2,2,2,2,2,2,2,2,2,2,2,2,2,2,2,2,2,2,2,2,2,2,2,2,2,2	2,2,2,2,2,2,2,2,2,2,2,2,2,2,2,2,2,2,2,2,2,2,2,2,2,2,2,2,2,2,2,2,2,2,2,2,2,2,2,2,2,2,2,2,2,2,2,2,2,2	3,3,3,3,3,3,3,3,3,3,3,3,3,3,3,3,3,3,3,3,3,3,3,3,3,3,3,3,3,3,3,3,3,3,3,3,3,3,3,3,3,3,3,3,3,3,3,3,3,3	3,3,3,3,3,3,3,3,3,3,3,3,3,3,3,3,3,3,3,3,3,3,3,3,3,3,3,3,3,3,3,3,3,3,3,3,3,3,3,3,3,3,3,3,3,3,3,3,3,3	1,0,0,1,0,0,1,0,1,1,0,0,0,0,1,1,0,0,1,1,1,0,0,1,1,1,0,1,1,1,1,0,1,0,1,1,1,1,0,1,1,1,0,1,0,0,1,1,0,1	1,0,0,1,0,0,1,0,1,1,0,0,0,0,1,1,0,0,1,1,1,0,0,1,1,1,1,1,1,1,1,0,1,0,1,1,1,1,0,1,1,1,0,1,1,1,1,1,0,1	0,1,3,1,1,2,3,3,2,2,0,2,2,0,0,1,1,0,0,2,0,0,0,3,3,2,2,3,3,1,1,3,2,2,1,3,0,2,3,3,2,3,2,1,0,1,0,3,0,2	3,3,3,3,3,3,3,3,3,3,3,3,3,3,3,3,3,3,3,3,3,3,3,3,3,3,3,3,3,3,3,3,3,3,3,3,3,3,3,3,3,3,3,3,3,3,3,3,3,3	2,2,2,2,2,2,2,2,2,2,2,2,2,2,2,2,2,2,2,2,2,2,2,2,2,2,2,2,2,2,2,2,2,2,2,2,2,2,2,2,2,2,2,2,2,2,2,2,2,2	1,0,0,0,0,1,1,0,1,1,0,0,0,0,1,1,0,0,1,1,1,0,0,1,0,1,1,1,1,1,1,0,1,0,1,0,1,1,0,1,1,1,0,1,1,1,1,1,0,1	1,0,0,0,0,1,1,0,1,1,0,0,0,0,1,1,0,0,1,1,1,0,0,1,0,1,1,1,1,1,1,0,1,0,1,0,1,1,0,1,1,1,0,1,1,1,1,1,0,1	1,0,0,0,0,1,1,0,1,1,0,0,0,0,1,1,0,0,1,1,1,0,0,1,1,1,1,1,1,1,1,0,1,0,1,0,1,1,0,1,1,1,0,1,1,1,1,1,0,1	1,0,0,1,0,0,1,0,1,1,0,0,0,0,1,1,0,0,1,1,1,0,0,1,1,1,1,1,1,1,1,0,1,0,1,1,1,1,0,1,1,1,0,1,1,1,1,1,0,1
665500	2,2,2,2,2,2,2,2,2,2,2,2,2,2,2,2,2,2,2,2,2,2,2,2,2,2,2,2,2,2,2,2,2,2,2,2,2,2,2,2,2,2,2,2,2,2,2,2,2,2	2,2,2,2,2,2,2,2,2,2,2,2,2,2,2,2,2,2,2,2,2,2,2,2,2,2,2,2,2,2,2,2,2,2,2,2,2,2,2,2,2,2,2,2,2,2,2,2,2,2	3,3,3,3,3,3,3,3,3,3,3,3,3,3,3,3,3,3,3,3,3,3,3,3,3,3,3,3,3,3,3,3,3,3,3,3,3,3,3,3,3,3,3,3,3,3,3,3,3,3	3,3,3,3,3,3,3,3,3,3,3,3,3,3,3,3,3,3,3,3,3,3,3,3,3,3,3,3,3,3,3,3,3,3,3,3,3,3,3,3,3,3,3,3,3,3,3,3,3,3	1,0,0,0,1,1,1,1,1,0,1,1,0,1,1,0,0,1,1,0,1,1,0,1,0,0,1,0,1,1,0,0,1,1,0,0,0,0,0,1,0,0,0,0,0,0,0,1,1,0	1,0,0,0,1,1,1,1,1,0,1,1,0,1,1,0,0,1,1,0,1,1,0,1,0,0,1,0,1,1,1,0,1,1,0,0,0,0,0,1,1,0,0,0,0,0,0,1,1,0	1,0,0,0,1,1,1,1,1,0,1,1,0,1,1,0,0,1,1,0,1,1,0,1,0,0,1,0,1,1,0,0,1,1,0,0,0,0,0,1,0,0,0,0,0,0,0,1,1,0	1,0,0,0,1,1,1,1,1,0,1,0,0,1,1,0,0,1,1,0,1,1,0,1,0,0,1,0,1,1,0,0,1,1,0,0,0,0,0,1,0,0,0,0,0,0,0,1,1,0	1,0,0,0,1,1,1,1,1,0,1,0,0,1,1,0,0,1,1,0,1,1,0,1,0,0,1,0,1,1,0,0,1,1,0,0,0,0,0,1,0,0,0,0,0,0,0,1,1,0	1,0,0,0,1,1,1,1,1,0,1,0,0,1,1,0,0,1,1,0,1,1,0,1,0,0,0,0,1,1,0,0,1,1,0,0,0,1,0,1,0,0,0,0,0,0,0,1,1,0	3,3,3,3,3,3,3,3,3,3,3,3,3,3,3,3,3,3,3,3,3,3,3,3,3,3,3,3,3,3,3,3,3,3,3,3,3,3,3,3,3,3,3,3,3,3,3,3,3,3	3,3,3,3,3,3,3,3,3,3,3,3,3,3,3,3,3,3,3,3,3,3,3,3,3,3,3,3,3,3,3,3,3,3,3,3,3,3,3,3,3,3,3,3,3,3,3,3,3,3	2,2,2,2,2,2,2,2,2,2,2,2,2,2,2,2,2,2,2,2,2,2,2,2,2,2,2,2,2,2,2,2,2,2,2,2,2,2,2,2,2,2,2,2,2,2,2,2,2,2	2,2,2,2,2,2,2,2,2,2,2,2,2,2,2,2,2,2,2,2,2,2,2,2,2,2,2,2,2,2,2,2,2,2,2,2,2,2,2,2,2,2,2,2,2,2,2,2,2,2	2,2,2,2,2,2,2,2,2,2,2,2,2,2,2,2,2,2,2,2,2,2,2,2,2,2,2,2,2,2,2,2,2,2,2,2,2,2,2,2,2,2,2,2,2,2,2,2,2,2	3,3,3,3,3,3,3,3,3,3,3,3,3,3,3,3,3,3,3,3,3,3,3,3,3,3,3,3,3,3,3,3,3,3,3,3,3,3,3,3,3,3,3,3,3,3,3,3,3,3	3,3,3,3,3,3,3,3,3,3,3,3,3,3,3,3,3,3,3,3,3,3,3,3,3,3,3,3,3,3,3,3,3,3,3,3,3,3,3,3,3,3,3,3,3,3,3,3,3,3	1,0,0,0,1,1,1,1,1,0,1,0,0,1,1,0,0,1,1,0,1,1,0,1,0,0,0,0,1,1,0,0,1,1,0,0,0,1,0,1,0,0,0,0,0,0,0,1,1,0	1,0,0,0,1,1,1,1,1,0,1,0,0,1,1,0,0,1,1,0,1,1,0,1,0,0,1,0,1,1,0,0,1,1,0,0,0,0,0,1,0,0,0,0,0,0,0,1,1,0	0,2,2,0,1,3,0,3,3,2,0,0,3,1,0,0,3,0,3,0,1,2,0,3,0,0,1,0,0,1,1,2,1,1,0,2,2,0,3,2,2,0,0,0,0,0,2,0,0,0	3,3,3,3,3,3,3,3,3,3,3,3,3,3,3,3,3,3,3,3,3,3,3,3,3,3,3,3,3,3,3,3,3,3,3,3,3,3,3,3,3,3,3,3,3,3,3,3,3,3	2,2,2,2,2,2,2,2,2,2,2,2,2,2,2,2,2,2,2,2,2,2,2,2,2,2,2,2,2,2,2,2,2,2,2,2,2,2,2,2,2,2,2,2,2,2,2,2,2,2	1,0,0,0,1,1,1,1,1,0,1,1,0,1,1,0,0,1,1,0,1,1,0,1,0,0,1,0,1,1,0,0,1,1,0,0,0,0,0,1,0,0,0,0,0,0,0,1,1,0	1,0,0,0,1,1,1,1,1,0,1,1,0,1,1,0,0,1,1,0,1,1,0,1,0,0,1,0,1,1,0,0,1,1,0,0,0,0,0,1,0,0,0,0,0,0,0,1,1,0	1,0,0,0,1,1,1,1,1,0,1,1,0,1,1,0,0,1,1,0,1,1,0,1,0,0,1,0,1,1,0,0,1,1,0,0,0,0,0,1,0,0,0,0,0,0,0,1,1,0	1,0,0,0,1,1,1,1,1,0,1,0,0,1,1,0,0,1,1,0,1,1,0,1,0,0,1,0,1,1,0,0,1,1,0,0,0,0,0,1,0,0,0,0,0,0,0,1,1,0
665600	2,2,2,2,2,2,2,2,2,2,2,2,2,2,2,2,2,2,2,2,2,2,2,2,2,2,2,2,2,2,2,2,2,2,2,2,2,2,2,2,2,2,2,2,2,2,2,2,2,2	2,2,2,2,2,2,2,2,2,2,2,2,2,2,2,2,2,2,2,2,2,2,2,2,2,2,2,2,2,2,2,2,2,2,2,2,2,2,2,2,2,2,2,2,2,2,2,2,2,2	3,3,3,3,3,3,3,3,3,3,3,3,3,3,3,3,3,3,3,3,3,3,3,3,3,3,3,3,3,3,3,3,3,3,3,3,3,3,3,3,3,3,3,3,3,3,3,3,3,3	3,3,3,3,3,3,3,3,3,3,3,3,3,3,3,3,3,3,3,3,3,3,3,3,3,3,3,3,3,3,3,3,3,3,3,3,3,3,3,3,3,3,3,3,3,3,3,3,3,3	0,0,1,0,0,1,1,0,0,0,0,0,0,1,1,1,1,1,1,0,0,1,0,0,0,1,1,1,1,0,1,0,1,0,1,1,1,1,0,0,0,1,1,1,0,1,0,0,1,0	0,1,1,0,0,1,1,0,0,0,0,1,0,1,1,1,1,1,1,0,0,1,0,0,0,1,1,1,1,1,1,0,1,0,1,1,1,1,1,0,0,1,1,1,0,1,0,0,1,1	0,1,1,0,0,1,1,0,0,0,0,1,0,0,1,1,1,1,1,0,0,1,0,0,0,0,1,1,1,1,1,0,1,0,1,1,1,0,1,0,0,1,1,1,0,1,0,0,0,1	0,1,1,0,0,1,1,0,0,0,0,1,0,1,1,1,1,1,1,0,0,1,0,0,0,0,1,1,1,1,1,1,1,0,1,1,1,0,0,0,0,1,1,1,0,1,0,0,1,0	0,1,1,0,0,1,1,0,0,0,0,1,0,1,1,0,1,1,1,0,0,1,0,0,0,0,1,1,1,1,1,0,1,1,1,1,1,0,1,0,0,0,1,1,0,1,0,0,1,0	0,1,1,0,0,1,1,0,0,0,0,1,0,1,1,0,1,1,1,0,0,1,0,0,0,0,0,1,1,1,1,0,1,1,1,1,1,0,1,0,0,0,1,1,0,1,0,0,1,0	3,3,3,3,3,3,3,3,3,3,3,3,3,3,3,3,3,3,3,3,3,3,3,3,3,3,3,3,3,3,3,3,3,3,3,3,3,3,3,3,3,3,3,3,3,3,3,3,3,3	3,3,3,3,3,3,3,3,3,3,3,3,3,3,3,3,3,3,3,3,3,3,3,3,3,3,3,3,3,3,3,3,3,3,3,3,3,3,3,3,3,3,3,3,3,3,3,3,3,3	2,2,2,2,2,2,2,2,2,2,2,2,2,2,2,2,2,2,2,2,2,2,2,2,2,2,2,2,2,2,2,2,2,2,2,2,2,2,2,2,2,2,2,2,2,2,2,2,2,2	2,2,2,2,2,2,2,2,2,2,2,2,2,2,2,2,2,2,2,2,2,2,2,2,2,2,2,2,2,2,2,2,2,2,2,2,2,2,2,2,2,2,2,2,2,2,2,2,2,2	2,2,2,2,2,2,2,2,2,2,2,2,2,2,2,2,2,2,2,2,2,2,2,2,2,2,2,2,2,2,2,2,2,2,2,2,2,2,2,2,2,2,2,2,2,2,2,2,2,2	3,3,3,3,3,3,3,3,3,3,3,3,3,3,3,3,3,3,3,3,3,3,3,3,3,3,3,3,3,3,3,3,3,3,3,3,3,3,3,3,3,3,3,3,3,3,3,3,3,3	3,3,3,3,3,3,3,3,3,3,3,3,3,3,3,3,3,3,3,3,3,3,3,3,3,3,3,3,3,3,3,3,3,3,3,3,3,3,3,3,3,3,3,3,3,3,3,3,3,3	0,1,1,0,0,1,1,0,0,0,0,1,0,1,1,0,1,1,1,0,0,1,0,0,0,0,0,1,1,1,1,0,1,1,1,1,1,0,1,0,0,0,1,1,0,1,0,0,1,0	0,1,1,0,0,1,1,0,0,0,0,1,0,1,1,0,1,1,1,0,0,1,0,0,0,0,1,1,1,1,1,0,1,1,1,1,1,0,1,0,0,0,1,1,0,1,0,0,1,0	2,3,1,1,0,3,0,0,3,0,2,3,0,1,2,1,0,0,2,2,0,0,3,3,0,1,0,3,1,3,0,1,3,2,0,0,3,0,3,0,1,0,1,0,1,0,2,1,1,0	3,3,3,3,3,3,3,3,3,3,3,3,3,3,3,3,3,3,3,3,3,3,3,3,3,3,3,3,3,3,3,3,3,3,3,3,3,3,3,3,3,3,3,3,3,3,3,3,3,3	2,2,2,2,2,2,2,2,2,2,2,2,2,2,2,2,2,2,2,2,2,2,2,2,2,2,2,2,2,2,2,2,2,2,2,2,2,2,2,2,2,2,2,2,2,2,2,2,2,2	0,1,1,0,0,1,1,0,0,0,0,1,0,1,1,1,1,1,1,0,0,1,0,0,0,1,1,1,1,1,1,0,1,0,1,1,1,0,1,0,0,1,1,1,0,1,0,0,1,1	0,1,1,0,0,1,1,0,0,0,0,1,0,1,1,1,1,1,1,0,0,1,0,0,0,1,1,1,1,1,1,0,1,0,1,1,1,0,1,0,0,1,1,1,0,1,0,0,1,1	0,1,1,0,0,1,1,0,0,0,0,1,0,1,1,1,1,1,1,0,0,1,0,0,0,0,1,1,1,1,1,0,1,0,1,1,1,0,1,0,0,1,1,1,0,1,0,0,1,1	0,1,1,0,0,1,1,0,0,0,0,1,0,1,1,1,1,1,1,0,0,1,0,0,0,0,1,1,1,1,1,1,1,0,1,1,1,0,0,0,0,1,1,1,0,1,0,0,1,0
665700	2,2,2,2,2,2,2,2,2,2,2,2,2,2,2,2,2,2,2,2,2,2,2,2,2,2,2,2,2,2,2,2,2,2,2,2,2,2,2,2,2,2,2,2,2,2,2,2,2,2	2,2,2,2,2,2,2,2,2,2,2,2,2,2,2,2,2,2,2,2,2,2,2,2,2,2,2,2,2,2,2,2,2,2,2,2,2,2,2,2,2,2,2,2,2,2,2,2,2,2	3,3,3,3,3,3,3,3,3,3,3,3,3,3,3,3,3,3,3,3,3,3,3,3,3,3,3,3,3,3,3,3,3,3,3,3,3,3,3,3,3,3,3,3,3,3,3,3,3,3	3,3,3,3,3,3,3,3,3,3,3,3,3,3,3,3,3,3,3,3,3,3,3,3,3,3,3,3,3,3,3,3,3,3,3,3,3,3,3,3,3,3,3,3,3,3,3,3,3,3	1,0,1,1,1,0,0,0,0,1,1,0,0,0,1,1,1,0,1,0,0,0,0,0,0,0,0,1,1,0,1,0,1,0,1,1,1,0,0,1,0,1,0,0,0,1,1,1,1,1	1,0,1,0,1,0,0,0,0,1,1,0,0,1,0,1,1,0,1,0,0,0,0,0,0,0,0,1,1,0,1,0,1,0,1,1,1,0,0,1,0,0,0,0,1,1,1,1,1,1	1,0,1,0,1,0,0,0,0,1,1,0,0,1,0,1,1,0,1,0,0,0,0,0,0,0,0,1,1,0,1,0,1,0,0,1,1,0,0,1,0,0,0,0,1,1,1,1,1,1	1,0,1,0,1,0,0,0,0,1,1,0,0,1,0,1,1,0,1,0,0,0,0,0,0,0,0,1,1,0,1,0,1,0,1,1,1,0,0,1,0,0,0,1,1,1,1,1,1,1	1,0,1,0,1,0,0,0,1,0,1,0,0,1,0,1,1,0,1,1,0,0,0,0,0,0,0,1,1,0,1,0,1,0,1,1,1,0,0,1,0,0,0,0,1,1,1,1,1,1	1,0,1,0,1,0,0,0,1,0,1,1,0,1,0,1,1,0,1,0,0,0,0,0,0,0,0,1,1,0,0,1,1,0,1,1,1,0,0,1,0,0,0,0,1,1,1,1,1,1	3,3,3,3,3,3,3,3,3,3,3,3,3,3,3,3,3,3,3,3,3,3,3,3,3,3,3,3,3,3,3,3,3,3,3,3,3,3,3,3,3,3,3,3,3,3,3,3,3,3	3,3,3,3,3,3,3,3,3,3,3,3,3,3,3,3,3,3,3,3,3,3,3,3,3,3,3,3,3,3,3,3,3,3,3,3,3,3,3,3,3,3,3,3,3,3,3,3,3,3	2,2,2,2,2,2,2,2,2,2,2,2,2,2,2,2,2,2,2,2,2,2,2,2,2,2,2,2,2,2,2,2,2,2,2,2,2,2,2,2,2,2,2,2,2,2,2,2,2,2	2,2,2,2,2,2,2,2,2,2,2,2,2,2,2,2,2,2,2,2,2,2,2,2,2,2,2,2,2,2,2,2,2,2,2,2,2,2,2,2,2,2,2,2,2,2,2,2,2,2	2,2,2,2,2,2,2,2,2,2,2,2,2,2,2,2,2,2,2,2,2,2,2,2,2,2,2,2,2,2,2,2,2,2,2,2,2,2,2,2,2,2,2,2,2,2,2,2,2,2	3,3,3,3,3,3,3,3,3,3,3,3,3,3,3,3,3,3,3,3,3,3,3,3,3,3,3,3,3,3,3,3,3,3,3,3,3,3,3,3,3,3,3,3,3,3,3,3,3,3	3,3,3,3,3,3,3,3,3,3,3,3,3,3,3,3,3,3,3,3,3,3,3,3,3,3,3,3,3,3,3,3,3,3,3,3,3,3,3,3,3,3,3,3,3,3,3,3,3,3	1,0,1,0,1,0,0,0,1,0,1,0,0,1,0,1,1,0,1,0,0,0,0,0,0,0,0,1,1,0,1,0,1,0,1,1,1,0,0,1,0,0,0,0,1,1,1,1,1,1	1,0,1,0,1,0,0,0,1,0,1,0,0,1,0,1,1,0,1,0,0,0,0,0,0,0,0,1,1,0,1,0,1,0,1,1,1,0,0,1,0,0,0,0,1,1,1,1,1,1	1,0,1,1,1,0,0,2,0,2,0,0,1,0,0,0,3,1,3,1,2,0,2,2,0,0,2,1,0,2,1,0,1,2,1,1,1,0,1,3,0,0,0,0,1,1,1,1,1,1	3,3,3,3,3,3,3,3,3,3,3,3,3,3,3,3,3,3,3,3,3,3,3,3,3,3,3,3,3,3,3,3,3,3,3,3,3,3,3,3,3,3,3,3,3,3,3,3,3,3	2,2,2,2,2,2,2,2,2,2,2,2,2,2,2,2,2,2,2,2,2,2,2,2,2,2,2,2,2,2,2,2,2,2,2,2,2,2,2,2,2,2,2,2,2,2,2,2,2,2	1,0,1,0,1,0,0,0,0,1,1,0,0,0,0,1,1,0,1,0,0,0,0,0,0,0,0,1,1,0,1,0,1,0,1,1,1,0,0,1,0,0,0,0,1,1,1,1,1,1	1,0,1,0,1,0,0,0,0,1,1,0,0,1,0,1,1,0,1,0,0,0,0,0,0,0,0,1,1,0,1,0,1,0,1,1,1,0,0,1,0,0,0,0,1,1,1,1,1,1	1,0,1,0,1,0,0,0,0,1,1,0,0,1,0,1,1,0,1,0,0,0,0,0,0,0,0,1,1,0,1,0,1,0,1,1,1,0,0,1,0,0,0,0,1,1,1,1,1,1	1,0,1,0,1,0,0,0,0,1,1,0,0,1,0,1,1,0,1,0,0,0,0,0,0,0,0,1,1,0,1,0,1,0,1,1,1,0,0,1,0,0,0,0,1,1,1,1,1,1
665800	2,2,2,2,2,2,2,2,2,2,2,2,2,2,2,2,2,2,2,2,2,2,2,2,2,2,2,2,2,2,2,2,2,2,2,2,2,2,2,2,2,2,2,2,2,2,2,2,2,2	2,2,2,2,2,2,2,2,2,2,2,2,2,2,2,2,2,2,2,2,2,2,2,2,2,2,2,2,2,2,2,2,2,2,2,2,2,2,2,2,2,2,2,2,2,2,2,2,2,2	3,3,3,3,3,3,3,3,3,3,3,3,3,3,3,3,3,3,3,3,3,3,3,3,3,3,3,3,3,3,3,3,3,3,3,3,3,3,3,3,3,3,3,3,3,3,3,3,3,3	3,3,3,3,3,3,3,3,3,3,3,3,3,3,3,3,3,3,3,3,3,3,3,3,3,3,3,3,3,3,3,3,3,3,3,3,3,3,3,3,3,3,3,3,3,3,3,3,3,3	0,1,0,1,1,1,1,0,1,1,0,0,1,1,1,1,1,1,1,1,0,1,1,0,1,1,1,0,0,0,0,0,1,1,0,1,0,0,0,0,1,0,0,0,1,1,1,1,0,0	1,1,0,1,0,1,1,0,1,1,0,0,0,1,1,1,1,1,1,0,0,1,1,0,1,0,0,0,1,0,0,0,1,0,0,1,0,0,0,0,1,0,0,0,1,1,1,1,0,0	1,1,0,1,0,1,1,0,1,1,0,0,0,1,1,1,1,1,1,0,0,1,1,0,1,0,0,0,1,0,0,0,0,0,0,1,0,0,1,0,1,0,0,0,1,1,1,1,0,0	1,1,0,1,0,1,1,0,1,1,0,0,0,0,1,1,1,1,1,0,0,1,0,0,1,0,0,0,1,0,0,0,1,0,0,1,0,0,0,0,1,0,0,1,1,1,1,1,0,0	1,1,0,1,0,1,1,0,1,1,0,0,0,0,1,1,1,1,1,0,0,1,0,0,0,0,0,0,1,0,0,0,1,0,0,1,0,0,0,0,1,0,0,0,1,1,1,1,0,0	1,1,0,1,0,0,1,0,1,1,0,0,0,0,1,1,1,1,1,0,0,1,0,0,0,0,0,0,1,0,0,0,1,0,0,1,0,0,0,0,1,0,0,0,1,1,1,1,0,0	3,3,3,3,3,3,3,3,3,3,3,3,3,3,3,3,3,3,3,3,3,3,3,3,3,3,3,3,3,3,3,3,3,3,3,3,3,3,3,3,3,3,3,3,3,3,3,3,3,3	3,3,3,3,3,3,3,3,3,3,3,3,3,3,3,3,3,3,3,3,3,3,3,3,3,3,3,3,3,3,3,3,3,3,3,3,3,3,3,3,3,3,3,3,3,3,3,3,3,3	2,2,2,2,2,2,2,2,2,2,2,2,2,2,2,2,2,2,2,2,2,2,2,2,2,2,2,2,2,2,2,2,2,2,2,2,2,2,2,2,2,2,2,2,2,2,2,2,2,2	2,2,2,2,2,2,2,2,2,2,2,2,2,2,2,2,2,2,2,2,2,2,2,2,2,2,2,2,2,2,2,2,2,2,2,2,2,2,2,2,2,2,2,2,2,2,2,2,2,2	2,2,2,2,2,2,2,2,2,2,2,2,2,2,2,2,2,2,2,2,2,2,2,2,2,2,2,2,2,2,2,2,2,2,2,2,2,2,2,2,2,2,2,2,2,2,2,2,2,2	3,3,3,3,3,3,3,3,3,3,3,3,3,3,3,3,3,3,3,3,3,3,3,3,3,3,3,3,3,3,3,3,3,3,3,3,3,3,3,3,3,3,3,3,3,3,3,3,3,3	3,3,3,3,3,3,3,3,3,3,3,3,3,3,3,3,3,3,3,3,3,3,3,3,3,3,3,3,3,3,3,3,3,3,3,3,3,3,3,3,3,3,3,3,3,3,3,3,3,3	1,1,0,1,0,0,1,0,1,1,0,0,0,0,1,1,1,1,1,0,0,1,0,0,0,0,0,0,1,0,0,0,1,0,0,1,0,0,0,0,1,0,0,0,1,1,1,1,0,0	1,1,0,1,0,1,1,0,1,1,0,0,0,0,1,1,1,1,1,0,0,1,0,0,0,0,0,0,1,0,0,0,1,0,0,1,0,0,0,0,1,0,0,0,1,1,1,1,0,0	2,1,2,2,1,2,2,2,0,3,2,2,2,2,3,3,0,3,3,2,3,3,3,0,3,2,3,2,3,2,2,2,3,3,2,3,2,3,2,3,2,1,2,0,2,2,2,2,3,2	3,3,3,3,3,3,3,3,3,3,3,3,3,3,3,3,3,3,3,3,3,3,3,3,3,3,3,3,3,3,3,3,3,3,3,3,3,3,3,3,3,3,3,3,3,3,3,3,3,3	2,2,2,2,2,2,2,2,2,2,2,2,2,2,2,2,2,2,2,2,2,2,2,2,2,2,2,2,2,2,2,2,2,2,2,2,2,2,2,2,2,2,2,2,2,2,2,2,2,2	1,1,0,1,1,1,1,0,1,1,0,0,0,1,1,1,1,1,1,1,0,1,1,0,1,0,0,0,1,0,0,0,1,1,0,1,0,0,0,0,1,0,0,0,1,1,1,1,0,0	1,1,0,1,0,1,1,0,1,1,0,0,0,1,1,1,1,1,1,0,0,1,1,0,1,0,0,0,1,0,0,0,1,0,0,1,0,0,0,0,1,0,0,0,1,1,1,1,0,0	1,1,0,1,0,1,1,0,1,1,0,0,0,1,1,1,1,1,1,0,0,1,1,0,1,0,0,0,1,0,0,0,1,0,0,1,0,0,0,0,1,0,0,0,1,1,1,1,0,0	1,1,0,1,0,1,1,0,1,1,0,0,0,0,1,1,1,1,1,0,0,1,0,0,1,0,0,0,1,0,0,0,1,0,0,1,0,0,0,0,1,0,0,0,1,1,1,1,0,0
665900	2,2,2,2,2,2,2,2,2,2,2,2,2,2,2,2,2,2,2,2,2,2,2,2,2,2,2,2,2,2,2,2,2,2,2,2,2,2,2,2,2,2,2,2,2,2,2,2,2,2	2,2,2,2,2,2,2,2,2,2,2,2,2,2,2,2,2,2,2,2,2,2,2,2,2,2,2,2,2,2,2,2,2,2,2,2,2,2,2,2,2,2,2,2,2,2,2,2,2,2	3,3,3,3,3,3,3,3,3,3,3,3,3,3,3,3,3,3,3,3,3,3,3,3,3,3,3,3,3,3,3,3,3,3,3,3,3,3,3,3,3,3,3,3,3,3,3,3,3,3	3,3,3,3,3,3,3,3,3,3,3,3,3,3,3,3,3,3,3,3,3,3,3,3,3,3,3,3,3,3,3,3,3,3,3,3,3,3,3,3,3,3,3,3,3,3,3,3,3,3	1,0,0,0,0,1,1,0,0,1,0,0,0,1,1,0,1,1,0,0,0,1,0,0,0,0,0,0,1,1,0,1,0,0,0,0,0,0,1,0,1,0,0,0,1,0,1,0,0,0	1,0,0,0,0,1,1,0,0,1,0,0,0,1,1,0,1,1,0,0,0,1,0,0,0,0,0,0,1,1,0,1,0,0,0,0,0,0,1,0,1,0,1,0,1,0,1,0,0,0	1,0,0,0,0,1,1,0,0,1,0,0,0,1,1,1,1,1,0,0,0,1,0,0,0,0,0,0,0,1,0,1,0,0,0,0,0,0,1,0,1,0,0,0,1,0,1,0,1,1	1,0,0,0,0,1,1,0,0,1,0,0,0,1,1,1,1,1,0,1,0,1,0,0,0,0,0,0,0,1,0,1,0,0,0,0,0,0,1,0,1,0,0,0,1,0,1,0,1,1	1,0,0,0,0,1,1,0,0,1,0,0,0,1,1,1,1,1,0,0,0,1,0,0,0,0,0,0,0,1,1,1,0,0,0,0,0,0,1,0,1,0,0,0,1,0,1,0,1,1	1,0,0,0,0,1,1,0,0,1,0,0,0,1,1,1,1,1,0,0,0,1,0,0,0,0,0,0,0,1,1,1,0,0,0,0,0,0,1,0,1,0,0,0,1,0,1,0,1,1	3,3,3,3,3,3,3,3,3,3,3,3,3,3,3,3,3,3,3,3,3,3,3,3,3,3,3,3,3,3,3,3,3,3,3,3,3,3,3,3,3,3,3,3,3,3,3,3,3,3	3,3,3,3,3,3,3,3,3,3,3,3,3,3,3,3,3,3,3,3,3,3,3,3,3,3,3,3,3,3,3,3,3,3,3,3,3,3,3,3,3,3,3,3,3,3,3,3,3,3	2,2,2,2,2,2,2,2,2,2,2,2,2,2,2,2,2,2,2,2,2,2,2,2,2,2,2,2,2,2,2,2,2,2,2,2,2,2,2,2,2,2,2,2,2,2,2,2,2,2	2,2,2,2,2,2,2,2,2,2,2,2,2,2,2,2,2,2,2,2,2,2,2,2,2,2,2,2,2,2,2,2,2,2,2,2,2,2,2,2,2,2,2,2,2,2,2,2,2,2	2,2,2,2,2,2,2,2,2,2,2,2,2,2,2,2,2,2,2,2,2,2,2,2,2,2,2,2,2,2,2,2,2,2,2,2,2,2,2,2,2,2,2,2,2,2,2,2,2,2	3,3,3,3,3,3,3,3,3,3,3,3,3,3,3,3,3,3,3,3,3,3,3,3,3,3,3,3,3,3,3,3,3,3,3,3,3,3,3,3,3,3,3,3,3,3,3,3,3,3	3,3,3,3,3,3,3,3,3,3,3,3,3,3,3,3,3,3,3,3,3,3,3,3,3,3,3,3,3,3,3,3,3,3,3,3,3,3,3,3,3,3,3,3,3,3,3,3,3,3	1,0,0,0,0,1,1,0,0,1,0,0,0,1,1,1,1,1,0,0,0,1,0,0,0,0,0,0,0,1,1,1,0,0,0,0,0,0,1,0,1,0,0,0,1,0,1,0,1,1	1,0,0,0,0,1,1,0,0,1,0,0,0,1,1,1,1,1,0,0,0,1,0,0,0,0,0,0,0,1,1,1,0,0,0,0,0,0,1,0,1,0,0,0,1,0,1,0,1,1	1,0,1,1,3,3,3,1,0,0,2,0,0,2,1,1,1,0,1,3,0,2,0,1,1,3,2,1,2,0,0,3,2,1,1,1,3,3,0,3,0,1,3,3,1,0,3,0,3,0	3,3,3,3,3,3,3,3,3,3,3,3,3,3,3,3,3,3,3,3,3,3,3,3,3,3,3,3,3,3,3,3,3,3,3,3,3,3,3,3,3,3,3,3,3,3,3,3,3,3	2,2,2,2,2,2,2,2,2,2,2,2,2,2,2,2,2,2,2,2,2,2,2,2,2,2,2,2,2,2,2,2,2,2,2,2,2,2,2,2,2,2,2,2,2,2,2,2,2,2	1,0,0,0,0,1,1,0,0,1,0,0,0,1,1,0,1,1,0,0,0,1,0,0,0,0,0,0,1,1,0,1,0,0,0,0,0,0,1,0,1,0,1,0,1,0,1,0,0,0	1,0,0,0,0,1,1,0,0,1,0,0,0,1,1,0,1,1,0,0,0,1,0,0,0,0,0,0,1,1,0,1,0,0,0,0,0,0,1,0,1,0,1,0,1,0,1,0,0,0	1,0,0,0,0,1,1,0,0,1,0,0,0,1,1,1,1,1,0,0,0,1,0,0,0,0,0,0,0,1,0,1,0,0,0,0,0,0,1,0,1,0,0,0,1,0,1,0,1,1	1,0,0,0,0,1,1,0,0,1,0,0,0,1,1,1,1,1,0,0,0,1,0,0,0,0,0,0,0,1,0,1,0,0,0,0,0,0,1,0,1,0,0,0,1,0,1,0,1,1
666000	2,2,2,2,2,2,2,2,2,2,2,2,2,2,2,2,2,2,2,2,2,2,2,2,2,2,2,2,2,2,2,2,2,2,2,2,2,2,2,2,2,2,2,2,2,2,2,2,2,2	2,2,2,2,2,2,2,2,2,2,2,2,2,2,2,2,2,2,2,2,2,2,2,2,2,2,2,2,2,2,2,2,2,2,2,2,2,2,2,2,2,2,2,2,2,2,2,2,2,2	3,3,3,3,3,3,3,3,3,3,3,3,3,3,3,3,3,3,3,3,3,3,3,3,3,3,3,3,3,3,3,3,3,3,3,3,3,3,3,3,3,3,3,3,3,3,3,3,3,3	3,3,3,3,3,3,3,3,3,3,3,3,3,3,3,3,3,3,3,3,3,3,3,3,3,3,3,3,3,3,3,3,3,3,3,3,3,3,3,3,3,3,3,3,3,3,3,3,3,3	0,0,0,0,0,1,1,0,0,0,1,0,0,0,0,0,0,0,1,0,0,1,0,0,1,1,1,0,1,0,1,0,0,1,0,1,0,0,1,1,1,0,0,1,1,1,1,1,0,1	0,0,0,0,0,1,1,0,0,0,1,0,0,0,0,0,0,0,1,0,0,1,0,0,1,1,1,0,1,0,1,0,0,1,0,1,0,0,1,1,1,0,0,0,1,1,0,1,0,1	0,0,0,0,0,1,1,0,0,0,1,0,0,0,0,0,0,0,1,0,0,1,0,0,1,1,1,0,1,0,1,0,0,1,0,1,0,0,1,1,1,0,0,1,1,1,1,1,0,1	0,0,0,0,0,1,1,0,0,0,1,0,0,0,0,0,0,0,1,0,0,1,0,0,1,1,1,0,1,0,1,0,0,1,0,1,0,0,1,1,1,0,0,1,1,1,1,1,0,1	0,0,0,0,0,1,1,0,0,0,1,0,0,0,0,0,0,0,1,0,0,1,0,0,1,1,1,0,1,0,1,0,0,1,0,1,0,0,1,1,1,0,0,1,1,1,1,1,0,1	0,0,1,0,0,1,1,0,0,0,1,0,0,0,0,1,0,0,1,0,0,1,0,0,1,1,1,0,1,0,1,0,0,1,0,1,0,0,1,1,1,0,0,1,1,1,1,1,0,1	3,3,3,3,3,3,3,3,3,3,3,3,3,3,3,3,3,3,3,3,3,3,3,3,3,3,3,3,3,3,3,3,3,3,3,3,3,3,3,3,3,3,3,3,3,3,3,3,3,3	3,3,3,3,3,3,3,3,3,3,3,3,3,3,3,3,3,3,3,3,3,3,3,3,3,3,3,3,3,3,3,3,3,3,3,3,3,3,3,3,3,3,3,3,3,3,3,3,3,3	2,2,2,2,2,2,2,2,2,2,2,2,2,2,2,2,2,2,2,2,2,2,2,2,2,2,2,2,2,2,2,2,2,2,2,2,2,2,2,2,2,2,2,2,2,2,2,2,2,2	2,2,2,2,2,2,2,2,2,2,2,2,2,2,2,2,2,2,2,2,2,2,2,2,2,2,2,2,2,2,2,2,2,2,2,2,2,2,2,2,2,2,2,2,2,2,2,2,2,2	2,2,2,2,2,2,2,2,2,2,2,2,2,2,2,2,2,2,2,2,2,2,2,2,2,2,2,2,2,2,2,2,2,2,2,2,2,2,2,2,2,2,2,2,2,2,2,2,2,2	3,3,3,3,3,3,3,3,3,3,3,3,3,3,3,3,3,1,3,3,3,3,3,3,3,3,3,3,3,3,3,3,3,3,3,3,3,3,3,3,3,3,3,3,3,3,3,3,3,3	3,3,3,3,3,3,3,3,3,3,3,3,3,3,3,3,3,1,3,3,3,3,3,3,3,3,3,3,3,3,3,3,3,3,3,3,3,3,3,3,3,3,3,3,3,3,3,3,3,3	0,0,1,0,0,1,1,0,0,0,1,0,0,0,0,1,0,0,1,0,0,1,0,0,1,1,1,0,1,0,1,0,0,1,0,1,0,0,1,1,1,0,0,1,1,1,1,1,0,1	0,0,0,0,0,1,1,0,0,0,1,0,0,0,0,0,0,0,1,0,0,1,0,0,1,1,1,0,1,0,1,0,0,1,0,1,0,0,1,1,1,0,0,1,1,1,1,1,0,1	1,0,0,2,3,3,2,0,2,0,3,1,2,0,3,3,3,2,2,2,1,1,3,0,3,3,3,1,1,0,3,3,2,1,0,3,0,2,2,0,1,0,2,0,0,3,0,3,3,3	3,3,3,3,3,3,3,3,3,3,3,3,3,3,3,3,3,3,3,3,3,3,3,3,3,3,3,3,3,3,3,3,3,3,3,3,3,3,3,3,3,3,3,3,3,3,3,3,3,3	2,2,2,2,2,2,2,2,2,2,2,2,2,2,2,2,2,2,2,2,2,2,2,2,2,2,2,2,2,2,2,2,2,2,2,2,2,2,2,2,2,2,2,2,2,2,2,2,2,2	0,0,0,0,0,1,1,0,0,0,1,0,0,0,0,0,0,0,1,0,0,1,0,0,1,1,1,0,1,0,1,0,0,1,0,1,0,0,1,1,1,0,0,1,1,1,1,1,0,1	0,0,0,0,0,1,1,0,0,0,1,0,0,0,0,0,0,0,1,0,0,1,0,0,1,1,1,0,1,0,1,0,0,1,0,1,0,0,1,1,1,0,0,1,1,1,1,1,0,1	0,0,0,0,0,1,1,0,0,0,1,0,0,0,0,0,0,0,1,0,0,1,0,0,1,1,1,0,1,0,1,0,0,1,0,1,0,0,1,1,1,0,0,1,1,1,1,1,0,1	0,0,0,0,0,1,1,0,0,0,1,0,0,0,0,0,0,0,1,0,0,1,0,0,1,1,1,0,1,0,1,0,0,1,0,1,0,0,1,1,1,0,0,1,1,1,1,1,0,1
666100	2,2,2,2,2,2,2,2,2,2,2,2,2,2,2,2,2,2,2,2,2,2,2,2,2,2,2,2,2,2,2,2,2,2,2,2,2,2,2,2,2,2,2,2,2,2,2,2,2,2	2,2,2,2,2,2,2,2,2,2,2,2,2,2,2,2,2,2,2,2,2,2,2,2,2,2,2,2,2,2,2,2,2,2,2,2,2,2,2,2,2,2,2,2,2,2,2,2,2,2	3,3,3,3,3,3,3,3,3,3,3,3,3,3,3,3,3,3,3,3,3,3,3,3,3,3,3,3,3,3,3,3,3,3,3,3,3,3,3,3,3,3,3,3,3,3,3,3,3,3	3,3,3,3,3,3,3,3,3,3,3,3,3,3,3,3,3,3,3,3,3,3,3,3,3,3,3,3,3,3,3,3,3,3,3,3,3,3,3,3,3,3,3,3,3,3,3,3,3,3	1,1,1,1,0,1,0,0,0,0,1,1,0,0,0,0,1,1,1,0,1,1,0,0,0,0,1,0,1,0,0,0,1,0,1,0,0,1,1,1,1,0,1,1,0,0,0,0,0,1	1,1,1,1,0,1,0,0,0,0,1,1,0,0,0,0,1,1,1,0,1,1,0,0,0,0,1,0,1,0,0,0,1,0,1,0,0,1,1,1,1,0,1,1,0,0,0,0,0,1	1,1,1,1,0,1,0,0,0,0,1,1,0,0,0,0,1,1,1,0,1,1,0,0,0,0,1,0,1,0,0,0,1,0,1,0,0,1,1,1,1,0,1,1,0,0,0,0,0,1	1,1,1,1,0,1,0,0,0,0,1,1,0,0,0,0,1,1,1,0,1,1,0,0,0,0,1,0,1,0,0,0,1,0,0,0,0,1,1,1,1,0,1,1,0,0,0,0,0,1	1,1,1,1,0,1,0,0,1,0,1,1,0,0,0,0,1,1,1,0,1,1,0,0,0,0,1,0,1,0,0,0,1,0,0,0,0,1,1,1,1,0,1,0,0,0,0,0,0,0	1,1,1,1,0,1,0,0,1,0,1,1,0,0,0,0,1,1,1,0,1,1,0,0,0,0,1,0,1,0,0,0,1,0,0,0,0,1,1,1,1,0,1,0,0,0,0,0,0,1	3,3,3,3,3,3,3,3,3,3,3,3,3,3,3,3,3,3,3,3,3,3,3,3,3,3,3,3,3,3,3,3,3,3,3,3,3,3,3,3,3,3,3,3,3,3,3,3,3,3	3,3,3,3,3,3,3,3,3,3,3,3,3,3,3,3,3,3,3,3,3,3,3,3,3,3,3,3,3,3,3,3,3,3,3,3,3,3,3,3,3,3,3,3,3,3,3,3,3,3	2,2,2,2,2,2,2,2,2,2,2,2,2,2,2,2,2,2,2,2,2,2,2,2,2,2,2,2,2,2,2,2,2,2,2,2,2,2,2,2,2,2,2,2,2,2,2,2,2,2	2,2,2,2,2,2,2,2,2,2,2,2,2,2,2,2,2,2,2,2,2,2,2,2,2,2,2,2,2,2,2,2,2,2,2,2,2,2,2,2,2,2,2,2,2,2,2,2,2,2	2,2,2,2,2,2,2,2,2,2,2,2,2,2,2,2,2,2,2,2,2,2,2,2,2,2,2,2,2,2,2,2,2,2,2,2,2,2,2,2,2,2,2,2,2,2,2,2,2,2	3,3,3,3,3,3,3,3,3,3,3,3,3,3,3,3,3,3,3,3,3,3,3,3,3,3,3,3,3,3,3,3,3,3,3,3,3,3,3,3,3,3,3,3,3,3,3,3,3,3	3,3,3,3,3,3,3,3,3,3,3,3,3,3,3,3,3,3,3,3,3,3,3,3,3,3,3,3,3,3,3,3,3,3,3,3,3,3,3,3,3,3,3,3,3,3,3,3,3,3	1,1,1,1,0,1,0,0,1,0,1,1,0,0,0,0,1,1,1,0,1,1,0,0,0,0,1,0,1,0,0,0,1,0,0,0,0,1,1,1,1,0,1,0,0,0,0,0,0,1	1,1,1,1,0,1,0,0,1,0,1,1,0,0,0,0,1,1,1,0,1,1,0,0,0,0,1,0,1,0,0,0,1,0,0,0,0,1,1,1,1,0,1,0,0,0,0,0,0,0	3,2,2,3,2,0,0,1,0,3,3,0,3,3,2,1,1,1,0,3,1,1,2,1,0,0,0,3,3,1,1,1,1,3,3,3,3,3,0,3,3,3,0,3,2,1,1,1,1,2	3,3,3,3,3,3,3,3,3,3,3,3,3,3,3,3,3,3,3,3,3,3,3,3,3,3,3,3,3,3,3,3,3,3,3,3,3,3,3,3,3,3,3,3,3,3,3,3,3,3	2,2,2,2,2,2,2,2,2,2,2,2,2,2,2,2,2,2,2,2,2,2,2,2,2,2,2,2,2,2,2,2,2,2,2,2,2,2,2,2,2,2,2,2,2,2,2,2,2,2	1,1,1,1,0,1,0,0,0,0,1,1,0,0,0,0,1,1,1,0,1,1,0,0,0,0,1,0,1,0,0,0,1,0,1,0,0,1,1,1,1,0,1,1,0,0,0,0,0,1	1,1,1,1,0,1,0,0,0,0,1,1,0,0,0,0,1,1,1,0,1,1,0,0,0,0,1,0,1,0,0,0,1,0,1,0,0,1,1,1,1,0,1,1,0,0,0,0,0,1	1,1,1,1,0,1,0,0,0,0,1,1,0,0,0,0,1,1,1,0,1,1,0,0,0,0,1,0,1,0,0,0,1,0,1,0,0,1,1,1,1,0,1,1,0,0,0,0,0,1	1,1,1,1,0,1,0,0,0,0,1,1,0,0,0,0,1,1,1,0,1,1,0,0,0,0,1,0,1,0,0,0,1,0,0,0,0,1,1,1,1,0,1,1,0,0,0,0,0,1
666200	2,2,2,2,2,2,2,2,2,2,2,2,2,2,2,2,2,2,2,2,2,2,2,2,2,2,2,2,2,2,2,2,2,2,2,2,2,2,2,2,2,2,2,2,2,2,2,2,2,2	2,2,2,2,2,2,2,2,2,2,2,2,2,2,2,2,2,2,2,2,2,2,2,2,2,2,2,2,2,2,2,2,2,2,2,2,2,2,2,2,2,2,2,2,2,2,2,2,2,2	3,3,3,3,3,3,3,3,3,3,3,3,3,3,3,3,3,3,3,3,3,3,3,3,3,3,3,3,3,3,3,3,3,3,3,3,3,3,3,3,3,3,3,3,3,3,3,3,3,3	3,3,3,3,3,3,3,3,3,3,3,3,3,3,3,3,3,3,3,3,3,3,3,3,3,3,3,3,3,3,3,3,3,3,3,3,3,3,3,3,3,3,3,3,3,3,3,3,3,3	0,1,1,1,0,0,1,1,0,0,0,1,0,1,1,1,0,0,0,1,1,0,0,1,1,0,0,1,0,0,1,0,0,1,1,1,0,1,1,0,0,0,0,1,1,0,0,0,0,1	0,1,1,1,0,0,1,1,0,1,0,0,0,1,1,1,0,0,0,1,1,0,0,1,1,0,0,1,0,0,1,0,0,1,1,1,0,1,1,0,1,1,0,1,1,1,0,0,0,1	0,1,1,1,0,0,1,1,0,0,0,1,0,1,1,0,0,1,0,1,0,0,0,1,1,0,0,1,0,0,1,0,0,1,1,1,0,1,1,0,1,1,0,1,1,1,0,0,0,1	0,1,1,1,0,0,1,1,0,1,0,1,0,1,1,0,0,0,0,1,0,0,0,1,1,0,0,1,0,0,0,0,0,1,1,1,0,1,1,0,1,1,0,1,1,1,0,0,0,0	0,1,1,1,0,0,1,1,0,0,0,1,0,1,1,0,0,0,0,1,0,0,0,1,1,0,0,1,0,0,0,0,0,1,1,1,0,1,1,0,1,1,0,1,1,1,0,0,0,1	0,1,1,1,0,0,0,1,0,0,0,1,0,1,1,0,0,0,0,1,0,0,0,1,1,0,0,1,0,0,0,0,0,1,1,1,0,1,1,0,1,1,0,1,0,1,0,1,0,1	3,3,3,3,3,3,3,3,3,3,3,3,3,3,3,3,3,3,3,3,3,3,3,3,3,3,3,3,3,3,3,3,3,3,3,3,3,3,3,3,3,3,3,3,3,3,3,3,3,3	3,3,3,3,3,3,3,3,3,3,3,3,3,3,3,3,3,3,3,3,3,3,3,3,3,3,3,3,3,3,3,3,3,3,3,3,3,3,3,3,3,3,3,3,3,3,3,3,3,3	2,2,2,2,2,2,2,2,2,2,2,2,2,2,2,2,2,2,2,2,2,2,2,2,2,2,2,2,2,2,2,2,2,2,2,2,2,2,2,2,2,2,2,2,2,2,2,2,2,2	2,2,2,2,2,2,2,2,2,2,2,2,2,2,2,2,2,2,2,2,2,2,2,2,2,2,2,2,2,2,2,2,2,2,2,2,2,2,2,2,2,2,2,2,2,2,2,2,2,2	2,2,2,2,2,2,2,2,2,2,2,2,2,2,2,2,2,2,2,2,2,2,2,2,2,2,2,2,2,2,2,2,2,2,2,2,2,2,2,2,2,2,2,2,2,2,2,2,2,2	3,3,3,3,3,3,3,3,3,3,3,3,3,3,3,3,3,3,3,3,3,3,3,3,3,3,3,3,3,3,3,3,3,3,3,3,3,3,3,3,3,3,3,3,3,3,3,3,3,3	3,3,3,3,3,3,3,3,3,3,3,3,3,3,3,3,3,3,3,3,3,3,3,3,3,3,3,3,3,3,3,3,3,3,3,3,3,3,3,3,3,3,3,3,3,3,3,3,3,3	0,1,1,1,0,0,1,1,0,0,0,1,0,1,1,0,0,0,0,1,0,0,0,1,1,0,0,1,0,0,0,0,0,1,1,1,0,1,1,0,1,1,0,1,0,1,0,0,0,1	0,1,1,1,0,0,1,1,0,0,0,1,0,1,1,0,0,0,0,1,0,0,0,1,1,0,0,1,0,0,0,0,0,1,1,1,0,1,1,0,1,1,0,1,1,1,0,0,0,1	3,3,1,3,3,3,3,3,1,3,3,2,3,1,1,3,3,3,0,3,2,3,1,3,2,3,3,3,3,2,1,3,3,3,3,3,2,3,3,3,3,3,3,3,3,2,1,3,3,3	3,3,3,3,3,3,3,3,3,3,3,3,3,3,3,3,3,3,3,3,3,3,3,3,3,3,3,3,3,3,3,3,3,3,3,3,3,3,3,3,3,3,3,3,3,3,3,3,3,3	2,2,2,2,2,2,2,2,2,2,2,2,2,2,2,2,2,2,2,2,2,2,2,2,2,2,2,2,2,2,2,2,2,2,2,2,2,2,2,2,2,2,2,2,2,2,2,2,2,2	0,1,1,1,0,0,1,1,0,0,0,1,0,1,1,1,0,0,0,1,1,0,0,1,1,0,0,1,0,0,1,0,0,1,1,1,0,1,1,0,1,0,0,1,1,1,0,0,0,1	0,1,1,1,0,0,1,1,0,0,0,1,0,1,1,1,0,0,0,1,1,0,0,1,1,0,0,1,0,0,1,0,0,1,1,1,0,1,1,0,1,1,0,1,1,1,0,0,0,1	0,1,1,1,0,0,1,1,0,0,0,1,0,1,1,0,0,0,0,1,0,0,0,1,1,0,0,1,0,0,1,0,0,1,1,1,0,1,1,0,1,1,0,1,1,1,0,0,0,1	0,1,1,1,0,0,1,1,0,0,0,1,0,1,1,0,0,0,0,1,0,0,0,1,1,0,0,1,0,0,0,0,0,1,1,1,0,1,1,0,1,1,0,1,1,1,0,0,0,1
666300	2,2,2,2,2,2,2,2,2,2,2,2,2,2,2,2,2,2,2,2,2,2,2,2,2,2,2,2,2,2,2,2,2,2,2,2,2,2,2,2,2,2,2,2,2,2,2,2,2,2	2,2,2,2,2,2,2,2,2,2,2,2,2,2,2,2,2,2,2,2,2,2,2,2,2,2,2,2,2,2,2,2,2,2,2,2,2,2,2,2,2,2,2,2,2,2,2,2,2,2	3,3,3,3,3,3,3,3,3,3,3,3,3,3,3,3,3,3,3,3,3,3,3,3,3,3,3,3,3,3,3,3,3,3,3,3,3,3,3,3,3,3,3,3,3,3,3,3,3,3	3,3,3,3,3,3,3,3,3,3,3,3,3,3,3,3,3,3,3,3,3,3,3,3,3,3,3,3,3,3,3,3,3,3,3,3,3,3,3,3,3,3,3,3,3,3,3,3,3,3	1,0,0,0,1,1,1,0,1,1,1,1,0,0,0,1,1,1,1,1,1,0,0,0,0,1,1,0,0,0,0,0,1,1,1,1,0,1,0,1,1,0,0,1,0,1,0,0,0,0	1,0,0,0,1,1,1,0,1,1,1,1,0,0,0,1,1,1,1,1,1,0,0,0,0,1,1,0,0,0,0,0,1,1,1,1,0,1,0,1,1,0,0,1,0,1,0,0,0,0	1,0,0,0,1,1,1,0,1,1,1,1,0,0,0,1,1,1,1,1,1,0,0,0,0,1,1,0,0,0,0,0,1,1,1,1,0,1,0,1,1,0,0,1,0,1,0,0,0,0	1,0,0,0,1,1,1,0,1,1,0,1,0,0,0,1,1,1,1,1,1,0,0,0,0,1,0,0,0,0,0,0,1,1,1,1,0,1,0,1,1,0,0,1,0,1,0,0,0,0	1,0,0,0,1,1,1,0,1,1,0,1,0,0,0,1,1,1,1,1,1,0,0,0,0,1,0,0,0,0,0,0,1,1,1,1,1,1,0,1,1,0,0,1,0,1,0,0,0,0	1,0,0,0,1,1,1,0,1,1,0,0,0,0,0,1,1,1,0,1,1,1,0,0,0,1,0,0,0,0,0,0,1,1,1,1,1,1,0,0,1,0,0,1,0,1,0,1,0,0	3,3,3,3,3,3,3,3,3,3,3,3,3,3,3,3,3,3,3,3,3,3,3,3,3,3,3,3,3,3,3,3,3,3,3,3,3,3,3,3,3,3,3,3,3,3,3,3,3,3	3,3,3,3,3,3,3,3,3,3,3,3,3,3,3,3,3,3,3,3,3,3,3,3,3,3,3,3,3,3,3,3,3,3,3,3,3,3,3,3,3,3,3,3,3,3,3,3,3,3	2,2,2,2,2,2,2,2,2,2,2,2,2,2,2,2,2,2,2,2,2,2,2,2,2,2,2,2,2,2,2,2,2,2,2,2,2,2,2,2,2,2,2,2,2,2,2,2,2,2	2,2,2,2,2,2,2,2,2,2,2,2,2,2,2,2,2,2,2,2,2,2,2,2,2,2,2,2,2,2,2,2,2,2,2,2,2,2,2,2,2,2,2,2,2,2,2,2,2,2	2,2,2,2,2,2,2,2,2,2,2,2,2,2,2,2,2,2,2,2,2,2,2,2,2,2,2,2,2,2,2,2,2,2,2,2,2,2,2,2,2,2,2,2,2,2,2,2,2,2	3,3,3,3,3,3,3,3,3,3,3,3,3,3,3,3,3,3,3,3,3,3,3,3,3,3,3,3,3,3,3,3,3,3,3,3,3,3,3,3,3,3,3,3,3,3,3,3,3,3	3,3,3,3,3,3,3,3,3,3,3,3,3,3,3,3,3,3,3,3,3,3,3,3,3,3,3,3,3,3,3,3,3,3,3,3,3,3,3,3,3,3,3,3,3,3,3,3,3,3	1,0,0,0,1,1,1,0,1,1,0,0,0,0,0,1,1,1,0,1,1,1,0,0,0,1,0,0,0,0,0,0,1,1,1,1,1,1,0,0,1,0,0,1,0,1,0,1,0,0	1,0,0,0,1,1,1,0,1,1,0,1,0,0,0,1,1,1,1,1,1,0,0,0,0,1,0,0,0,0,0,0,1,1,1,1,1,1,0,1,1,0,0,1,0,1,0,0,0,0	0,3,2,2,2,1,1,2,0,0,1,2,3,0,0,1,1,3,1,0,1,0,0,2,0,1,3,0,2,1,3,0,0,1,0,3,0,0,0,1,2,0,2,3,1,3,2,3,2,1	3,3,3,3,3,3,3,3,3,3,3,3,3,3,3,3,3,3,3,3,3,3,3,3,3,3,3,3,3,3,3,3,3,3,3,3,3,3,3,3,3,3,3,3,3,3,3,3,3,3	2,2,2,2,2,2,2,2,2,2,2,2,2,2,2,2,2,2,2,2,2,2,2,2,2,2,2,2,2,2,2,2,2,2,2,2,2,2,2,2,2,2,2,2,2,2,2,2,2,2	1,0,0,0,1,1,1,0,1,1,1,1,0,0,0,1,1,1,1,1,1,0,0,0,0,1,1,0,0,0,0,0,1,1,1,1,0,1,0,1,1,0,0,1,0,1,0,0,0,0	1,0,0,0,1,1,1,0,1,1,1,1,0,0,0,1,1,1,1,1,1,0,0,0,0,1,1,0,0,0,0,0,1,1,1,1,0,1,0,1,1,0,0,1,0,1,0,0,0,0	1,0,0,0,1,1,1,0,1,1,1,1,0,0,0,1,1,1,1,1,1,0,0,0,0,1,1,0,0,0,0,0,1,1,1,1,0,1,0,1,1,0,0,1,0,1,0,0,0,0	1,0,0,0,1,1,1,0,1,1,0,1,0,0,0,1,1,1,1,1,1,0,0,0,0,1,0,0,0,0,0,0,1,1,1,1,0,1,0,1,1,0,0,1,0,1,0,0,0,0
666400	2,2,2,2,2,2,2,2,2,2,2,2,2,2,2,2,2,2,2,2,2,2,2,2,2,2,2,2,2,2,2,2,2,2,2,2,2,2,2,2,2,2,2,2,2,2,2,2,2,2	2,2,2,2,2,2,2,2,2,2,2,2,2,2,2,2,2,2,2,2,2,2,2,2,2,2,2,2,2,2,2,2,2,2,2,2,2,2,2,2,2,2,2,2,2,2,2,2,2,2	3,3,3,3,3,3,3,3,3,3,3,3,3,3,3,3,3,3,3,3,3,3,3,3,3,3,3,3,3,3,3,3,3,3,3,3,3,3,3,3,3,3,3,3,3,3,3,3,3,3	3,3,3,3,3,3,3,3,3,3,3,3,3,3,3,3,3,3,3,3,3,3,3,3,3,3,3,3,3,3,3,3,3,3,3,3,3,3,3,3,3,3,3,3,3,3,3,3,3,3	1,1,1,0,1,0,1,0,1,1,1,1,0,1,0,1,0,1,0,1,0,1,0,1,1,0,0,1,1,0,0,1,0,0,0,1,1,1,1,1,0,1,1,1,0,1,0,0,1,0	1,1,1,0,1,0,1,0,1,1,1,1,0,1,0,1,0,0,0,1,0,1,0,1,1,0,0,1,1,0,0,1,0,0,0,1,1,1,1,1,0,1,1,1,0,1,0,0,1,0	1,1,1,0,1,0,1,0,1,1,1,1,0,1,0,1,0,0,0,1,0,1,0,1,1,0,0,1,1,0,0,1,0,0,0,1,1,1,1,1,0,1,1,1,0,1,0,0,1,0	1,1,1,0,1,0,1,0,1,1,1,1,0,1,0,1,1,0,0,1,0,0,0,1,1,0,0,1,1,0,0,1,0,0,0,1,1,1,1,1,0,1,1,1,0,0,0,0,1,0	1,1,1,0,1,0,0,0,1,1,1,1,0,1,0,1,1,0,0,1,0,0,0,1,1,0,0,1,1,0,0,1,0,0,0,1,1,1,1,1,0,1,1,1,0,1,0,0,1,0	1,1,1,0,1,0,0,0,1,1,1,1,0,1,0,1,1,0,0,1,0,0,0,1,1,0,0,1,1,0,0,1,0,0,0,1,1,1,1,1,0,1,1,1,0,1,0,0,1,0	3,3,3,3,3,3,3,3,3,3,3,3,3,3,3,3,3,3,3,3,3,3,3,3,3,3,3,3,3,3,3,3,3,3,3,3,3,3,3,3,3,3,3,3,3,3,3,3,3,3	3,3,3,3,3,3,3,3,3,3,3,3,3,3,3,3,3,3,3,3,3,3,3,3,3,3,3,3,3,3,3,3,3,3,3,3,3,3,3,3,3,3,3,3,3,3,3,3,3,3	2,2,2,2,2,2,2,2,2,2,2,2,2,2,2,2,2,2,2,2,2,2,2,2,2,2,2,2,2,2,2,2,2,2,2,2,2,2,2,2,2,2,2,2,2,2,2,2,2,2	2,2,2,2,2,2,2,2,2,2,2,2,2,2,2,2,2,2,2,2,2,2,2,2,2,2,2,2,2,2,2,2,2,2,2,2,2,2,2,2,2,2,2,2,2,2,2,2,2,2	2,2,2,2,2,2,2,2,2,2,2,2,2,2,2,2,2,2,2,2,2,2,2,2,2,2,2,2,2,2,2,2,2,2,2,2,2,2,2,2,2,2,2,2,2,2,2,2,2,2	3,3,3,3,3,3,3,3,3,3,3,3,3,3,3,3,3,3,3,3,3,3,3,3,3,3,3,3,3,3,3,3,3,3,3,3,3,3,3,3,3,3,3,3,3,3,3,3,3,3	3,3,3,3,3,3,3,3,3,3,3,3,3,3,3,3,3,3,3,3,3,3,3,3,3,3,3,3,3,3,3,3,3,3,3,3,3,3,3,3,3,3,3,3,3,3,3,3,3,3	1,1,1,0,1,0,0,0,1,1,1,1,0,1,0,1,1,0,0,1,0,0,0,1,1,0,0,1,1,0,0,1,0,0,0,1,1,1,1,1,0,1,1,1,0,1,0,0,1,0	1,1,1,0,1,0,0,0,1,1,1,1,0,1,0,1,1,0,0,1,0,0,0,1,1,0,0,1,1,0,0,1,0,0,0,1,1,1,1,1,0,1,1,1,0,1,0,0,1,0	2,2,3,3,2,2,0,2,3,3,2,2,2,2,3,2,1,2,0,2,0,3,2,2,2,2,2,2,2,0,3,2,3,0,2,2,2,3,3,2,2,2,3,3,2,2,3,2,2,2	3,3,3,3,3,3,3,3,3,3,3,3,3,3,3,3,3,3,3,3,3,3,3,3,3,3,3,3,3,3,3,3,3,3,3,3,3,3,3,3,3,3,3,3,3,3,3,3,3,3	2,2,2,2,2,2,2,2,2,2,2,2,2,2,2,2,2,2,2,2,2,2,2,2,2,2,2,2,2,2,2,2,2,2,2,2,2,2,2,2,2,2,2,2,2,2,2,2,2,2	1,1,1,0,1,0,1,0,1,1,1,1,0,1,0,1,0,0,0,1,0,1,0,1,1,0,0,1,1,0,0,1,0,0,0,1,1,1,1,1,0,1,1,1,0,1,0,0,1,0	1,1,1,0,1,0,1,0,1,1,1,1,0,1,0,1,0,0,0,1,0,1,0,1,1,0,0,1,1,0,0,1,0,0,0,1,1,1,1,1,0,1,1,1,0,1,0,0,1,0	1,1,1,0,1,0,1,0,1,1,1,1,0,1,0,1,0,0,0,1,0,1,0,1,1,0,0,1,1,0,0,1,0,0,0,1,1,1,1,1,0,1,1,1,0,1,0,0,1,0	1,1,1,0,1,0,1,0,1,1,1,1,0,1,0,1,1,0,0,1,0,0,0,1,1,0,0,1,1,0,0,1,0,0,0,1,1,1,1,1,0,1,1,1,0,1,0,0,1,0
666500	2,2,2,2,2,2,2,2,2,2,2,2,2,2,2,2,2,2,2,2,2,2,2,2,2,2,2,2,2,2,2,2,2,2,2,2,2,2,2,2,2,2,2,2,2,2,2,2,2,2	2,2,2,2,2,2,2,2,2,2,2,2,2,2,2,2,2,2,2,2,2,2,2,2,2,2,2,2,2,2,2,2,2,2,2,2,2,2,2,2,2,2,2,2,2,2,2,2,2,2	3,3,3,3,3,3,3,3,3,3,3,3,3,3,3,3,3,3,3,3,3,3,3,3,3,3,3,3,3,3,3,3,3,3,3,3,3,3,3,3,3,3,3,3,3,3,3,3,3,3	3,3,3,3,3,3,3,3,3,3,3,3,3,3,3,3,3,3,3,3,3,3,3,3,3,3,3,3,3,3,3,3,3,3,3,3,3,3,3,3,3,3,3,3,3,3,3,3,3,3	0,0,1,1,1,0,0,1,1,0,0,1,0,0,1,0,0,0,0,1,1,1,0,0,0,1,1,0,0,1,0,1,0,0,0,1,1,0,1,1,1,1,0,0,1,0,1,1,0,1	0,0,1,1,1,0,0,1,1,0,1,1,0,0,1,0,0,0,0,1,1,1,0,0,0,1,1,0,0,1,0,1,0,0,0,1,1,0,1,1,1,1,1,0,1,0,1,1,0,1	0,0,1,1,1,0,0,1,1,0,1,1,0,0,1,0,0,0,0,1,1,1,0,0,0,1,1,0,1,1,1,1,0,0,0,1,1,0,1,1,1,1,1,0,1,0,1,1,0,1	0,0,1,1,1,0,0,1,1,0,1,1,0,0,1,0,0,0,0,1,1,1,0,0,0,1,1,0,1,1,0,1,0,0,0,1,1,0,1,1,1,1,1,0,1,0,1,1,0,1	0,0,1,1,1,0,0,1,1,0,1,1,0,0,1,0,0,0,0,1,1,1,0,0,0,1,1,0,1,1,0,1,0,0,0,1,1,0,1,1,1,1,1,0,1,0,1,1,0,1	0,0,1,1,1,0,1,1,1,0,1,1,0,0,1,0,0,0,0,1,1,1,0,0,0,1,1,0,1,1,0,1,0,0,0,1,1,0,1,1,1,1,1,0,1,0,1,1,0,1	3,3,3,3,3,3,3,3,3,3,3,3,3,3,3,3,3,3,3,3,3,3,3,3,3,3,3,3,3,3,3,3,3,3,3,3,3,3,3,3,3,3,3,3,3,3,3,3,3,3	3,3,3,3,3,3,3,3,3,3,3,3,3,3,3,3,3,3,3,3,3,3,3,3,3,3,3,3,3,3,3,3,3,3,3,3,3,3,3,3,3,3,3,3,3,3,3,3,3,3	2,2,2,2,2,2,2,2,2,2,2,2,2,2,2,2,2,2,2,2,2,2,2,2,2,2,2,2,2,2,2,2,2,2,2,2,2,2,2,2,2,2,2,2,2,2,2,2,2,2	2,2,2,2,2,2,2,2,2,2,2,2,2,2,2,2,2,2,2,2,2,2,2,2,2,2,2,2,2,2,2,2,2,2,2,2,2,2,2,2,2,2,2,2,2,2,2,2,2,2	2,2,2,2,2,2,2,2,2,2,2,2,2,2,2,2,2,2,2,2,2,2,2,2,2,2,2,2,2,2,2,2,2,2,2,2,2,2,2,2,2,2,2,2,2,2,2,2,2,2	3,3,3,3,3,3,3,3,3,3,3,3,3,3,3,3,3,3,3,3,3,3,3,3,3,3,3,3,3,3,3,3,3,3,3,3,3,3,3,3,3,3,3,3,3,3,3,3,3,3	3,3,3,3,3,3,3,3,3,3,3,3,3,3,3,3,3,3,3,3,3,3,3,3,3,3,3,3,3,3,3,3,3,3,3,3,3,3,3,3,3,3,3,3,3,3,3,3,3,3	0,0,1,1,1,0,0,1,1,0,1,1,0,0,1,0,0,0,0,1,1,1,0,0,0,1,1,0,1,1,0,1,0,0,0,1,1,0,1,1,1,1,1,0,1,0,1,1,0,1	0,0,1,1,1,0,0,1,1,0,1,1,0,0,1,0,0,0,0,1,1,1,0,0,0,1,1,0,1,1,0,1,0,0,0,1,1,0,1,1,1,1,1,0,1,0,1,1,0,1	1,3,0,3,3,1,3,0,1,3,1,3,3,3,1,3,3,3,2,3,1,2,0,2,3,1,1,0,3,1,2,3,1,1,2,1,3,3,3,2,3,2,3,3,3,2,3,3,1,3	3,3,3,3,3,3,3,3,3,3,3,3,3,3,3,3,3,3,3,3,3,3,3,3,3,3,3,3,3,3,3,3,3,3,3,3,3,3,3,3,3,3,3,3,3,3,3,3,3,3	2,2,2,2,2,2,2,2,2,2,2,2,2,2,2,2,2,2,2,2,2,2,2,2,2,2,2,2,2,2,2,2,2,2,2,2,2,2,2,2,2,2,2,2,2,2,2,2,2,2	0,0,1,1,1,0,0,1,1,0,1,1,0,0,1,0,0,0,0,1,1,1,0,0,0,1,1,0,0,1,0,1,0,0,0,1,1,0,1,1,1,1,1,0,1,0,1,1,0,1	0,0,1,1,1,0,0,1,1,0,1,1,0,0,1,0,0,0,0,1,1,1,0,0,0,1,1,0,0,1,0,1,0,0,0,1,1,0,1,1,1,1,1,0,1,0,1,1,0,1	0,0,1,1,1,0,0,1,1,0,1,1,0,0,1,0,0,0,0,1,1,1,0,0,0,1,1,0,1,1,0,1,0,0,0,1,1,0,1,1,1,1,1,0,1,0,1,1,0,1	0,0,1,1,1,0,0,1,1,0,1,1,0,0,1,0,0,0,0,1,1,1,0,0,0,1,1,0,1,1,0,1,0,0,0,1,1,0,1,1,1,1,1,0,1,0,1,1,0,1
666600	2,2,2,2,2,2,2,2,2,2,2,2,2,2,2,2,2,2,2,2,2,2,2,2,2,2,2,2,2,2,2,2,2,2,2,2,2,2,2,2,2,2,2,2,2,2,2,2,2,2	2,2,2,2,2,2,2,2,2,2,2,2,2,2,2,2,2,2,2,2,2,2,2,2,2,2,2,2,2,2,2,2,2,2,2,2,2,2,2,2,2,2,2,2,2,2,2,2,2,2	3,3,3,3,3,3,3,3,3,3,3,3,3,3,3,3,3,3,3,3,3,3,3,3,3,3,3,3,3,3,3,3,3,3,3,3,3,3,3,3,3,3,3,3,3,3,3,3,3,3	3,3,3,3,3,3,3,3,3,3,3,3,3,3,3,3,3,3,3,3,3,3,3,3,3,3,3,3,3,3,3,3,3,3,3,3,3,3,3,3,3,3,3,3,3,3,3,3,3,3	1,1,0,1,0,0,1,1,0,1,1,1,0,1,1,0,0,1,0,0,1,0,0,1,1,1,1,0,0,1,0,0,1,1,0,1,1,0,1,0,1,0,0,1,0,0,0,0,0,1	1,1,0,1,0,0,1,1,0,1,1,1,0,1,1,0,0,1,0,0,1,0,0,1,1,1,1,0,0,1,0,1,1,1,0,1,1,0,1,0,1,0,0,1,0,0,0,0,0,1	1,1,0,1,0,0,1,1,0,1,1,1,0,1,1,0,0,1,0,0,1,0,0,1,1,1,1,0,0,1,0,1,1,1,0,1,1,0,1,0,1,0,0,1,0,0,0,0,0,1	1,1,0,1,0,0,1,1,0,1,1,1,0,1,1,0,0,1,0,0,1,1,0,1,1,1,1,0,0,1,0,1,1,1,0,1,1,1,1,0,1,0,0,1,0,0,0,0,0,1	1,1,0,1,0,0,1,1,0,1,1,1,0,1,1,0,0,1,0,0,1,1,0,1,1,1,1,0,0,1,0,1,1,1,0,1,1,1,1,0,1,0,0,1,0,0,0,0,0,1	1,1,0,0,0,0,1,1,0,1,1,1,0,1,1,0,0,0,0,0,1,1,0,1,1,1,1,1,0,1,0,1,1,1,0,1,0,1,1,0,1,0,0,0,0,0,0,0,0,1	3,3,3,3,3,3,3,3,3,3,3,3,3,3,3,3,3,3,3,3,3,3,3,3,3,3,3,3,3,3,3,3,3,3,3,3,3,3,3,3,3,3,3,3,3,3,3,3,3,3	3,3,3,3,3,3,3,3,3,3,3,3,3,3,3,3,3,3,3,3,3,3,3,3,3,3,3,3,3,3,3,3,3,3,3,3,3,3,3,3,3,3,3,3,3,3,3,3,3,3	2,2,2,2,2,2,2,2,2,2,2,2,2,2,2,2,2,2,2,2,2,2,2,2,2,2,2,2,2,2,2,2,2,2,2,2,2,2,2,2,2,2,2,2,2,2,2,2,2,2	2,2,2,2,2,2,2,2,2,2,2,2,2,2,2,2,2,2,2,2,2,2,2,2,2,2,2,2,2,2,2,2,2,2,2,2,2,2,2,2,2,2,2,2,2,2,2,2,2,2	2,2,2,2,2,2,2,2,2,2,2,2,2,2,2,2,2,2,2,2,2,2,2,2,2,2,2,2,2,2,2,2,2,2,2,2,2,2,2,2,2,2,2,2,2,2,2,2,2,2	3,3,3,3,3,3,3,3,3,3,3,3,3,3,3,3,3,3,3,3,3,3,3,3,3,3,3,3,3,3,3,3,3,3,3,3,3,3,3,3,3,3,3,3,3,3,3,3,3,3	3,3,3,3,3,3,3,3,3,3,3,3,3,3,3,3,3,3,3,3,3,3,3,3,3,3,3,3,3,3,3,3,3,3,3,3,3,3,3,3,3,3,3,3,3,3,3,3,3,3	1,1,0,0,0,0,1,1,0,1,1,1,0,1,1,0,0,0,0,0,1,1,0,1,1,1,1,0,0,1,0,1,1,1,0,1,0,1,1,0,1,0,0,0,0,0,0,0,0,1	1,1,0,1,0,0,1,1,0,1,1,1,0,1,1,0,0,1,0,0,1,1,0,1,1,1,1,0,0,1,0,1,1,1,0,1,1,1,1,0,1,0,0,1,0,0,0,0,0,1	2,2,2,1,2,2,2,3,2,1,0,2,2,2,0,2,0,2,2,2,2,2,0,0,0,2,3,1,2,2,3,1,2,2,2,2,2,2,0,0,2,2,3,0,2,2,2,2,3,1	3,3,3,3,3,3,3,3,3,3,3,3,3,3,3,3,3,3,3,3,3,3,3,3,3,3,3,3,3,3,3,3,3,3,3,3,3,3,3,3,3,3,3,3,3,3,3,3,3,3	2,2,2,2,2,2,2,2,2,2,2,2,2,2,2,2,2,2,2,2,2,2,2,2,2,2,2,2,2,2,2,2,2,2,2,2,2,2,2,2,2,2,2,2,2,2,2,2,2,2	1,1,0,1,0,0,1,1,0,1,1,1,0,1,1,0,0,1,0,0,1,0,0,1,1,1,1,0,0,1,0,0,1,1,0,1,1,0,1,0,1,0,0,1,0,0,0,0,0,1	1,1,0,1,0,0,1,1,0,1,1,1,0,1,1,0,0,1,0,0,1,0,0,1,1,1,1,0,0,1,0,1,1,1,0,1,1,0,1,0,1,0,0,1,0,0,0,0,0,1	1,1,0,1,0,0,1,1,0,1,1,1,0,1,1,0,0,1,0,0,1,0,0,1,1,1,1,0,0,1,0,1,1,1,0,1,1,0,1,0,1,0,0,1,0,0,0,0,0,1	1,1,0,1,0,0,1,1,0,1,1,1,0,1,1,0,0,1,0,0,1,1,0,1,1,1,1,0,0,1,0,1,1,1,0,1,1,1,1,0,1,0,0,1,0,0,0,0,0,1
666700	2,2,2,2,2,2,2,2,2,2,2,2,2,2,2,2,2,2,2,2,2,2,2,2,2,2,2,2,2,2,2,2,2,2,2,2,2,2,2,2,2,2,2,2,2,2,2,2,2,2	2,2,2,2,2,2,2,2,2,2,2,2,2,2,2,2,2,2,2,2,2,2,2,2,2,2,2,2,2,2,2,2,2,2,2,2,2,2,2,2,2,2,2,2,2,2,2,2,2,2	3,3,3,3,3,3,3,3,3,3,3,3,3,3,3,3,3,3,3,3,3,3,3,3,3,3,3,3,3,3,3,3,3,3,3,3,3,3,3,3,3,3,3,3,3,3,3,3,3,3	3,3,3,3,3,3,3,3,3,3,3,3,3,3,3,3,3,3,3,3,3,3,3,3,3,3,3,3,3,3,3,3,3,3,3,3,3,3,3,3,3,3,3,3,3,3,3,3,3,3	1,1,0,1,0,1,0,0,0,1,0,1,0,1,1,0,0,0,1,1,0,1,1,0,1,1,1,0,1,1,0,1,1,1,0,1,0,1,0,0,1,0,0,1,0,0,1,1,1,0	1,1,0,1,0,1,0,0,0,1,0,1,0,1,1,0,0,0,1,1,0,1,1,0,1,1,1,0,0,1,0,1,1,1,0,1,0,1,0,1,1,0,0,1,0,0,1,1,1,0	1,1,0,1,1,1,0,0,0,1,0,1,0,1,1,0,0,0,1,1,0,1,1,0,1,1,1,0,1,1,0,1,1,1,0,1,0,1,0,1,1,0,0,1,0,0,1,1,1,0	1,0,0,1,0,1,0,0,0,1,0,1,0,1,1,0,0,0,1,1,0,1,1,0,1,1,1,0,1,1,0,1,1,1,0,1,0,1,0,1,1,0,0,1,0,0,1,1,1,0	1,0,0,1,0,1,0,0,0,1,0,1,0,1,1,0,0,0,0,1,1,0,1,0,1,1,1,0,1,1,0,1,1,1,0,1,0,1,0,1,1,0,0,1,0,0,1,1,1,0	1,0,0,0,0,1,0,0,0,1,0,1,0,1,1,0,0,0,1,1,1,1,1,0,1,1,1,0,1,1,0,1,1,1,0,1,0,1,0,1,1,0,0,1,0,0,1,1,1,0	3,3,3,3,3,3,3,3,3,3,3,3,3,3,3,3,3,3,3,3,3,3,3,3,3,3,3,3,3,3,3,3,3,3,3,3,3,3,3,3,3,3,3,3,3,3,3,3,3,3	3,3,3,3,3,3,3,3,3,3,3,3,3,3,3,3,3,3,3,3,3,3,3,3,3,3,3,3,3,3,3,3,3,3,3,3,3,3,3,3,3,3,3,3,3,3,3,3,3,3	2,2,2,2,2,2,2,2,2,2,2,2,2,2,2,2,2,2,2,2,2,2,2,2,2,2,2,2,2,2,2,2,2,2,2,2,2,2,2,2,2,2,2,2,2,2,2,2,2,2	2,2,2,2,2,2,2,2,2,2,2,2,2,2,2,2,2,2,2,2,2,2,2,2,2,2,2,2,2,2,2,2,2,2,2,2,2,2,2,2,2,2,2,2,2,2,2,2,2,2	2,2,2,2,2,2,2,2,2,2,2,2,2,2,2,2,2,2,2,2,2,2,2,2,2,2,2,2,2,2,2,2,2,2,2,2,2,2,2,2,2,2,2,2,2,2,2,2,2,2	3,3,3,3,3,3,3,3,3,3,3,3,3,3,3,3,3,3,3,3,3,3,3,3,3,3,3,3,3,3,3,3,3,3,3,3,3,3,3,3,3,3,3,3,3,3,3,3,3,3	3,3,3,3,3,3,3,3,3,3,3,3,3,3,3,3,3,3,3,3,3,3,3,3,3,3,3,3,3,3,3,3,3,3,3,3,3,3,3,3,3,3,3,3,3,3,3,3,3,3	1,0,0,0,0,1,0,0,0,1,0,1,0,1,1,0,0,0,1,1,1,1,1,0,1,1,1,0,1,1,0,1,1,1,0,1,0,1,0,1,1,0,0,1,0,0,1,1,1,0	1,0,0,1,0,1,0,0,0,1,0,1,0,1,1,0,0,0,1,1,1,1,1,0,1,1,1,0,1,1,0,1,1,1,0,1,0,1,0,1,1,0,0,1,0,0,1,1,1,0	1,3,2,0,1,0,0,0,2,0,0,1,0,1,0,0,1,3,3,2,0,1,1,2,3,1,0,0,2,1,0,0,1,1,2,1,0,1,1,3,3,1,1,3,1,2,1,1,0,0	3,3,3,3,3,3,3,3,3,3,3,3,3,3,3,3,3,3,3,3,3,3,3,3,3,3,3,3,3,3,3,3,3,3,3,3,3,3,3,3,3,3,3,3,3,3,3,3,3,3	2,2,2,2,2,2,2,2,2,2,2,2,2,2,2,2,2,2,2,2,2,2,2,2,2,2,2,2,2,2,2,2,2,2,2,2,2,2,2,2,2,2,2,2,2,2,2,2,2,2	1,1,0,1,0,1,0,0,0,1,0,1,0,1,1,0,0,0,1,1,0,1,1,0,1,1,1,0,1,1,0,1,1,1,0,1,0,1,0,1,1,0,0,1,0,0,1,1,1,0	1,1,0,1,0,1,0,0,0,1,0,1,0,1,1,0,0,0,1,1,0,1,1,0,1,1,1,0,1,1,0,1,1,1,0,1,0,1,0,1,1,0,0,1,0,0,1,1,1,0	1,1,0,1,0,1,0,0,0,1,0,1,0,1,1,0,0,0,1,1,0,1,1,0,1,1,1,0,1,1,0,1,1,1,0,1,0,1,0,1,1,0,0,1,0,0,1,1,1,0	1,0,0,1,0,1,0,0,0,1,0,1,0,1,1,0,0,0,1,1,0,1,1,0,1,1,1,0,1,1,0,1,1,1,0,1,0,1,0,1,1,0,0,1,0,0,1,1,1,0
666800	2,2,2,2,2,2,2,2,2,2,2,2,2,2,2,2,2,2,2,2,2,2,2,2,2,2,2,2,2,2,2,2,2,2,2,2,2,2,2,2,2,2,2,2,2,2,2,2,2,2	2,2,2,2,2,2,2,2,2,2,2,2,2,2,2,2,2,2,2,2,2,2,2,2,2,2,2,2,2,2,2,2,2,2,2,2,2,2,2,2,2,2,2,2,2,2,2,2,2,2	3,3,3,3,3,3,3,3,3,3,3,3,3,3,3,3,3,3,3,3,3,3,3,3,3,3,3,3,3,3,3,3,3,3,3,3,3,3,3,3,3,3,3,3,3,3,3,3,3,3	3,3,3,3,3,3,3,3,3,3,3,3,3,3,3,3,3,3,3,3,3,3,3,3,3,3,3,3,3,3,3,3,3,3,3,3,3,3,3,3,3,3,3,3,3,3,3,3,3,3	0,1,1,0,1,1,1,1,1,1,0,0,1,0,1,0,0,1,1,1,0,1,0,1,0,1,0,1,0,1,1,1,0,0,1,1,0,1,0,0,1,0,1,0,1,0,1,1,1,1	0,1,1,1,1,1,1,0,0,1,0,0,1,0,1,0,0,1,1,1,0,1,0,1,1,1,0,1,0,1,1,1,0,1,1,1,0,1,0,0,1,0,1,0,0,0,1,1,1,1	0,1,1,1,1,1,1,0,0,1,0,0,1,0,1,0,0,1,1,1,0,1,0,1,1,1,0,1,0,1,1,1,0,1,1,1,0,1,0,0,1,0,1,0,0,0,1,1,1,1	0,1,1,1,1,1,1,0,0,1,0,0,1,0,1,0,0,1,1,1,0,1,0,1,1,1,0,1,0,1,1,1,0,1,1,1,0,1,0,0,1,0,1,0,0,0,1,1,1,1	0,1,1,1,1,1,1,0,0,1,0,0,1,0,1,0,0,1,1,1,0,1,0,0,1,1,0,1,0,1,1,1,0,1,1,1,0,1,1,0,1,0,1,0,0,0,1,1,1,1	0,1,1,1,1,1,1,0,0,1,0,0,1,0,1,0,0,1,1,1,0,1,0,0,1,1,0,1,0,1,1,1,0,1,1,1,0,1,0,0,1,0,1,0,0,0,1,1,1,1	3,3,3,3,3,3,3,3,3,3,3,3,3,3,3,3,3,3,3,3,3,3,3,3,3,3,3,3,3,3,3,3,3,3,3,3,3,3,3,3,3,3,3,3,3,3,3,3,3,3	3,3,3,3,3,3,3,3,3,3,3,3,3,3,3,3,3,3,3,3,3,3,3,3,3,3,3,3,3,3,3,3,3,3,3,3,3,3,3,3,3,3,3,3,3,3,3,3,3,3	2,2,2,2,2,2,2,2,2,2,2,2,2,2,2,2,2,2,2,2,2,2,2,2,2,2,2,2,2,2,2,2,2,2,2,2,2,2,2,2,2,2,2,2,2,2,2,2,2,2	2,2,2,2,2,2,2,2,2,2,2,2,2,2,2,2,2,2,2,2,2,2,2,2,2,2,2,2,2,2,2,2,2,2,2,2,2,2,2,2,2,2,2,2,2,2,2,2,2,2	2,2,2,2,2,2,2,2,2,2,2,2,2,2,2,2,2,2,2,2,2,2,2,2,2,2,2,2,2,2,2,2,2,2,2,2,2,2,2,2,2,2,2,2,2,2,2,2,2,2	3,3,3,3,3,3,3,3,3,3,3,3,3,3,3,3,3,3,3,3,3,3,3,3,3,3,3,3,3,3,3,3,3,3,3,3,3,3,3,3,3,3,3,3,3,3,3,3,3,3	3,3,3,3,3,3,3,3,3,3,3,3,3,3,3,3,3,3,3,3,3,3,3,3,3,3,3,3,3,3,3,3,3,3,3,3,3,3,3,3,3,3,3,3,3,3,3,3,3,3	0,1,1,1,1,1,1,0,0,1,0,0,1,0,1,0,0,1,1,1,0,1,0,0,1,1,0,1,0,1,1,1,0,1,1,1,0,1,0,0,1,0,1,0,0,0,1,1,1,1	0,1,1,1,1,1,1,0,0,1,0,0,1,0,1,0,0,1,1,1,0,1,0,0,1,1,0,1,0,1,1,1,0,1,1,1,0,1,1,0,1,0,1,0,0,0,1,1,1,1	2,2,3,3,2,2,2,2,3,3,3,1,3,3,3,1,3,3,3,3,3,3,3,3,3,2,3,3,3,3,3,3,2,3,3,3,3,3,3,3,3,1,3,3,2,3,1,3,1,3	3,3,3,3,3,3,3,3,3,3,3,3,3,3,3,3,3,3,3,3,3,3,3,3,3,3,3,3,3,3,3,3,3,3,3,3,3,3,3,3,3,3,3,3,3,3,3,3,3,3	2,2,2,2,2,2,2,2,2,2,2,2,2,2,2,2,2,2,2,2,2,2,2,2,2,2,2,2,2,2,2,2,2,2,2,2,2,2,2,2,2,2,2,2,2,2,2,2,2,2	0,1,1,1,1,1,1,0,0,1,0,0,1,0,1,0,0,1,1,1,0,1,0,1,1,1,0,1,0,1,1,1,0,1,1,1,0,1,0,0,1,0,1,0,0,0,1,1,1,1	0,1,1,1,1,1,1,0,0,1,0,0,1,0,1,0,0,1,1,1,0,1,0,1,1,1,0,1,0,1,1,1,0,1,1,1,0,1,0,0,1,0,1,0,0,0,1,1,1,1	0,1,1,1,1,1,1,0,0,1,0,0,1,0,1,0,0,1,1,1,0,1,0,1,1,1,0,1,0,1,1,1,0,1,1,1,0,1,0,0,1,0,1,0,0,0,1,1,1,1	0,1,1,1,1,1,1,0,0,1,0,0,1,0,1,0,0,1,1,1,0,1,0,1,1,1,0,1,0,1,1,1,0,1,1,1,0,1,0,0,1,0,1,0,0,0,1,1,1,1
666900	2,2,2,2,2,2,2,2,2,2,2,2,2,2,2,2,2,2,2,2,2,2,2,2,2,2,2,2,2,2,2,2,2,2,2,2,2,2,2,2,2,2,2,2,2,2,2,2,2,2	2,2,2,2,2,2,2,2,2,2,2,2,2,2,2,2,2,2,2,2,2,2,2,2,2,2,2,2,2,2,2,2,2,2,2,2,2,2,2,2,2,2,2,2,2,2,2,2,2,2	3,3,3,3,3,3,3,3,3,3,3,3,3,3,3,3,3,3,3,3,3,3,3,3,3,3,3,3,3,3,3,3,3,3,3,3,3,3,3,3,3,3,3,3,3,3,3,3,3,3	3,3,3,3,3,3,3,3,3,3,3,3,3,3,3,3,3,3,3,3,3,3,3,3,3,3,3,3,3,3,3,3,3,3,3,3,3,3,3,3,3,3,3,3,3,3,3,3,3,3	0,0,1,0,1,0,1,1,1,1,1,0,0,0,1,0,0,1,1,1,0,0,0,1,1,1,0,0,0,0,0,1,1,0,0,1,0,0,1,1,0,0,0,1,1,1,0,0,1,1	0,0,1,0,1,0,1,1,1,1,0,1,0,0,1,0,1,1,1,1,0,0,0,1,1,1,0,0,0,0,0,0,1,0,0,1,0,0,1,1,0,0,0,1,1,1,0,0,1,1	0,0,1,0,1,0,1,1,1,1,0,0,0,0,1,0,1,1,1,1,0,0,0,1,1,1,0,0,0,0,0,1,1,0,0,1,0,0,1,1,0,0,0,1,1,1,0,0,1,1	0,0,1,0,0,0,0,1,1,1,0,1,0,0,1,0,1,1,1,1,0,0,0,1,1,1,0,0,0,0,0,1,1,0,0,1,0,0,1,1,0,0,0,1,1,1,0,0,1,1	0,0,1,0,0,0,0,1,1,1,0,0,0,0,1,0,1,1,1,1,0,0,0,1,1,1,0,0,0,0,0,1,1,0,0,1,0,0,1,1,0,0,0,1,1,1,0,0,0,1	0,0,0,0,0,0,0,1,1,1,0,0,0,0,1,0,1,1,1,1,0,0,0,1,1,1,0,0,0,0,0,1,1,0,0,1,0,0,1,1,0,0,0,1,1,1,0,0,1,1	3,3,3,3,3,3,3,3,3,3,3,3,3,3,3,3,3,3,3,3,3,3,3,3,3,3,3,3,3,3,3,3,3,3,3,3,3,3,3,3,3,3,3,3,3,3,3,3,3,3	3,3,3,3,3,3,3,3,3,3,3,3,3,3,3,3,3,3,3,3,3,3,3,3,3,3,3,3,3,3,3,3,3,3,3,3,3,3,3,3,3,3,3,3,3,3,3,3,3,3	2,2,2,2,2,2,2,2,2,2,2,2,2,2,2,2,2,2,2,2,2,2,2,2,2,2,2,2,2,2,2,2,2,2,2,2,2,2,2,2,2,2,2,2,2,2,2,2,2,2	2,2,2,2,2,2,2,2,2,2,2,2,2,2,2,2,2,2,2,2,2,2,2,2,2,2,2,2,2,2,2,2,2,2,2,2,2,2,2,2,2,2,2,2,2,2,2,2,2,2	2,2,2,2,2,2,2,2,2,2,2,2,2,2,2,2,2,2,2,2,2,2,2,2,2,2,2,2,2,2,2,2,2,2,2,2,2,2,2,2,2,2,2,2,2,2,2,2,2,2	3,3,3,3,3,3,3,3,3,3,3,3,3,3,3,3,3,3,3,3,3,3,3,3,3,3,3,3,3,3,3,3,3,3,3,3,3,3,3,3,3,3,3,3,3,3,3,3,3,3	3,3,3,3,3,3,3,3,3,3,3,3,3,3,3,3,3,3,3,3,3,3,3,3,3,3,3,3,3,3,3,3,3,3,3,3,3,3,3,3,3,3,3,3,3,3,3,3,3,3	0,0,1,0,0,0,0,1,1,1,0,0,0,0,1,0,1,1,1,1,0,0,0,1,1,1,0,0,0,0,0,1,1,0,0,1,0,0,1,1,0,0,0,1,1,1,0,0,1,1	0,0,1,0,0,0,0,1,1,1,0,0,0,0,1,0,1,1,1,1,0,0,0,1,1,1,0,0,0,0,0,1,1,0,0,1,0,0,1,1,0,0,0,1,1,1,0,0,1,1	3,1,1,0,0,2,3,0,3,0,0,3,3,3,2,3,1,3,2,3,3,2,3,1,0,1,3,0,1,2,1,3,1,1,2,2,2,2,0,3,3,2,3,3,2,1,1,3,3,0	3,3,3,3,3,3,3,3,3,3,3,3,3,3,3,3,3,3,3,3,3,3,3,3,3,3,3,3,3,3,3,3,3,3,3,3,3,3,3,3,3,3,3,3,3,3,3,3,3,3	2,2,2,2,2,2,2,2,2,2,2,2,2,2,2,2,2,2,2,2,2,2,2,2,2,2,2,2,2,2,2,2,2,2,2,2,2,2,2,2,2,2,2,2,2,2,2,2,2,2	0,0,1,0,1,0,1,1,1,1,1,0,0,0,1,0,1,1,1,1,0,0,0,1,1,1,0,0,0,0,0,1,1,0,0,1,0,0,1,1,0,0,0,1,1,1,0,0,1,1	0,0,1,0,1,0,1,1,1,1,0,0,0,0,1,0,1,1,1,1,0,0,0,1,1,1,0,0,0,0,0,1,1,0,0,1,0,0,1,1,0,0,0,1,1,1,0,0,1,1	0,0,1,0,1,0,1,1,1,1,0,0,0,0,1,0,1,1,1,1,0,0,0,1,1,1,0,0,0,0,0,1,1,0,0,1,0,0,1,1,0,0,0,1,1,1,0,0,1,1	0,0,1,0,0,0,0,1,1,1,0,0,0,0,1,0,1,1,1,1,0,0,0,1,1,1,0,0,0,0,0,1,1,0,0,1,0,0,1,1,0,0,0,1,1,1,0,0,1,1
667000	2,2,2,2,2,2,2,2,2,2,2,2,2,2,2,2,2,2,2,2,2,2,2,2,2,2,2,2,2,2,2,2,2,2,2,2,2,2,2,2,2,2,2,2,2,2,2,2,2,2	2,2,2,2,2,2,2,2,2,2,2,2,2,2,2,2,2,2,2,2,2,2,2,2,2,2,2,2,2,2,2,2,2,2,2,2,2,2,2,2,2,2,2,2,2,2,2,2,2,2	3,3,3,3,3,3,3,3,3,3,3,3,3,3,3,3,3,3,3,3,3,3,3,3,3,3,3,3,3,3,3,3,3,3,3,3,3,3,3,3,3,3,3,3,3,3,3,3,3,3	3,3,3,3,3,3,3,3,3,3,3,3,3,3,3,3,3,3,3,3,3,3,3,3,3,3,3,3,3,3,3,3,3,3,3,3,3,3,3,3,3,3,3,3,3,3,3,3,3,3	1,1,1,0,0,0,0,1,1,0,1,0,1,1,0,0,0,1,1,0,1,1,1,1,0,1,1,0,1,0,1,0,1,1,0,0,0,1,1,0,0,0,1,0,0,1,0,0,0,0	1,1,1,0,0,0,0,1,1,0,1,0,1,1,0,0,0,1,1,0,1,1,1,1,0,1,1,0,1,0,1,0,1,1,0,0,0,1,1,0,0,0,1,0,1,1,0,0,0,0	1,1,1,0,0,0,0,1,1,0,1,0,1,1,0,0,0,1,1,0,1,1,1,1,0,1,1,0,1,1,1,1,1,1,0,0,0,1,1,0,0,1,1,0,1,1,0,0,0,0	1,1,1,0,0,0,0,1,1,0,1,0,1,0,0,0,1,1,1,0,1,1,1,1,0,1,1,0,1,0,1,0,0,1,0,0,0,1,1,0,0,1,1,0,1,1,0,0,1,0	1,1,1,0,0,0,0,1,1,0,1,0,1,0,0,0,1,1,1,0,1,1,1,1,0,1,1,0,1,0,1,0,1,1,0,0,0,1,1,0,0,1,1,0,1,1,0,0,0,0	1,1,1,1,0,0,0,1,1,0,1,0,1,0,0,0,0,1,1,0,1,1,1,1,0,1,1,0,1,0,1,0,1,1,0,0,0,1,1,0,0,1,1,0,1,1,0,0,0,0	3,3,3,3,3,3,3,3,3,3,3,3,3,3,3,3,3,3,3,3,3,3,3,3,3,3,3,3,3,3,3,3,3,3,3,3,3,3,3,3,3,3,3,3,3,3,3,3,3,3	3,3,3,3,3,3,3,3,3,3,3,3,3,3,3,3,3,3,3,3,3,3,3,3,3,3,3,3,3,3,3,3,3,3,3,3,3,3,3,3,3,3,3,3,3,3,3,3,3,3	2,2,2,2,2,2,2,2,2,2,2,2,2,2,2,2,2,2,2,2,2,2,2,2,2,2,2,2,2,2,2,2,2,2,2,2,2,2,2,2,2,2,2,2,2,2,2,2,2,2	2,2,2,2,2,2,2,2,2,2,2,2,2,2,2,2,2,2,2,2,2,2,2,2,2,2,2,2,2,2,2,2,2,2,2,2,2,2,2,2,2,2,2,2,2,2,2,2,2,2	2,2,2,2,2,2,2,2,2,2,2,2,2,2,2,2,2,2,2,2,2,2,2,2,2,2,2,2,2,2,2,2,2,2,2,2,2,2,2,2,2,2,2,2,2,2,2,2,2,2	3,3,3,3,3,3,3,3,3,3,3,3,3,3,3,3,3,3,3,3,3,3,3,3,3,3,3,3,3,3,3,3,3,3,3,3,3,3,3,3,3,3,3,3,3,3,3,3,3,3	3,3,3,3,3,3,3,3,3,3,3,3,3,3,3,3,3,3,3,3,3,3,3,3,3,3,3,3,3,3,3,3,3,3,3,3,3,3,3,3,3,3,3,3,3,3,3,3,3,3	1,1,1,1,0,0,0,1,1,0,1,0,1,0,0,0,0,1,1,0,1,1,1,1,0,1,1,0,1,0,1,0,1,1,0,0,0,1,1,0,0,1,1,0,1,1,0,0,0,0	1,1,1,0,0,0,0,1,1,0,1,0,1,0,0,0,0,1,1,0,1,1,1,1,0,1,1,0,1,0,1,0,1,1,0,0,0,1,1,0,0,1,1,0,1,1,0,0,0,0	2,3,2,3,2,2,2,2,2,3,2,3,2,3,2,2,1,2,2,3,2,2,3,3,0,0,2,3,0,0,0,2,3,2,3,3,2,0,2,2,2,2,3,0,2,2,0,2,0,2	3,3,3,3,3,3,3,3,3,3,3,3,3,3,3,3,3,3,3,3,3,3,3,3,3,3,3,3,3,3,3,3,3,3,3,3,3,3,3,3,3,3,3,3,3,3,3,3,3,3	2,2,2,2,2,2,2,2,2,2,2,2,2,2,2,2,2,2,2,2,2,2,2,2,2,2,2,2,2,2,2,2,2,2,2,2,2,2,2,2,2,2,2,2,2,2,2,2,2,2	1,1,1,0,0,0,0,1,1,0,1,0,1,1,0,0,0,1,1,0,1,1,1,1,0,1,1,0,1,0,1,0,1,1,0,0,0,1,1,0,0,0,1,0,0,1,0,0,0,0	1,1,1,0,0,0,0,1,1,0,1,0,1,1,0,0,0,1,1,0,1,1,1,1,0,1,1,0,1,0,1,0,1,1,0,0,0,1,1,0,0,0,1,0,1,1,0,0,0,0	1,1,1,0,0,0,0,1,1,0,1,0,1,1,0,0,0,1,1,0,1,1,1,1,0,1,1,0,1,1,1,0,1,1,0,0,0,1,1,0,0,1,1,0,1,1,0,0,0,0	1,1,1,0,0,0,0,1,1,0,1,0,1,0,0,0,0,1,1,0,1,1,1,1,0,1,1,0,1,0,1,0,1,1,0,0,0,1,1,0,0,1,1,0,1,1,0,0,0,0
667100	2,2,2,2,2,2,2,2,2,2,2,2,2,2,2,2,2,2,2,2,2,2,2,2,2,2,2,2,2,2,2,2,2,2,2,2,2,2,2,2,2,2,2,2,2,2,2,2,2,2	2,2,2,2,2,2,2,2,2,2,2,2,2,2,2,2,2,2,2,2,2,2,2,2,2,2,2,2,2,2,2,2,2,2,2,2,2,2,2,2,2,2,2,2,2,2,2,2,2,2	3,3,3,3,3,3,3,3,3,3,3,3,3,3,3,3,3,3,3,3,3,3,3,3,3,3,3,3,3,3,3,3,3,3,3,3,3,3,3,3,3,3,3,3,3,3,3,3,3,3	3,3,3,3,3,3,3,3,3,3,3,3,3,3,3,3,3,3,3,3,3,3,3,3,3,3,3,3,3,3,3,3,3,3,3,3,3,3,3,3,3,3,3,3,3,3,3,3,3,3	0,0,0,1,1,1,0,1,1,0,1,1,1,0,0,1,1,1,1,0,1,0,1,1,1,1,0,1,0,0,1,0,0,1,0,1,1,1,0,0,0,1,1,0,0,1,1,1,0,1	0,0,0,1,1,1,0,1,1,0,1,1,1,0,0,1,1,1,1,0,1,0,1,1,1,1,0,1,0,0,1,0,0,1,0,1,1,1,0,0,0,0,1,0,0,1,1,1,0,1	1,0,0,1,1,1,0,1,1,0,1,1,1,0,0,1,1,1,1,0,1,0,1,1,1,1,0,1,1,0,1,0,0,1,0,1,1,1,0,0,0,0,1,0,0,1,1,1,0,1	0,0,0,1,1,1,0,1,1,0,1,1,1,0,0,1,1,1,1,0,1,0,1,1,1,1,0,1,0,0,1,0,0,1,0,1,1,1,0,0,0,0,1,0,0,1,1,1,0,1	0,0,0,1,1,1,0,1,0,0,1,1,1,0,0,1,1,1,1,1,1,0,1,1,1,1,0,1,0,0,1,0,0,1,0,1,1,0,0,0,0,0,1,0,0,0,1,1,0,1	0,0,0,1,1,1,0,1,1,0,1,1,1,0,0,1,1,1,1,1,1,0,1,1,1,1,1,1,0,0,0,0,0,1,0,1,1,0,0,0,0,0,1,1,0,1,1,1,0,1	3,3,3,3,3,3,3,3,3,3,3,3,3,3,3,3,3,3,3,3,3,3,3,3,3,3,3,3,3,3,3,3,3,3,3,3,3,3,3,3,3,3,3,3,3,3,3,3,3,3	3,3,3,3,3,3,3,3,3,3,3,3,3,3,3,3,3,3,3,3,3,3,3,3,3,3,3,3,3,3,3,3,3,3,3,3,3,3,3,3,3,3,3,3,3,3,3,3,3,3	2,2,2,2,2,2,2,2,2,2,2,2,2,2,2,2,2,2,2,2,2,2,2,2,2,2,2,2,2,2,2,2,2,2,2,2,2,2,2,2,2,2,2,2,2,2,2,2,2,2	2,2,2,2,2,2,2,2,2,2,2,2,2,2,2,2,2,2,2,2,2,2,2,2,2,2,2,2,2,2,2,2,2,2,2,2,2,2,2,2,2,2,2,2,2,2,2,2,2,2	2,2,2,2,2,2,2,2,2,2,2,2,2,2,2,2,2,2,2,2,2,2,2,2,2,2,2,2,2,2,2,2,2,2,2,2,2,2,2,2,2,2,2,2,2,2,2,2,2,2	3,3,3,3,3,3,3,3,3,3,3,3,3,3,3,3,3,3,3,3,3,3,3,3,3,3,3,3,3,3,3,3,3,3,3,3,3,3,3,3,3,3,3,3,3,3,3,3,3,3	3,3,3,3,3,3,3,3,3,3,3,3,3,3,3,3,3,3,3,3,3,3,3,3,3,3,3,3,3,3,3,3,3,3,3,3,3,3,3,3,3,3,3,3,3,3,3,3,3,3	0,0,0,1,1,1,0,1,1,0,1,1,1,0,0,1,1,1,1,1,1,0,1,1,1,1,0,1,0,0,1,0,0,1,0,1,1,0,0,0,0,0,1,0,0,1,1,1,0,1	0,0,0,1,1,1,0,1,1,0,1,1,1,0,0,1,1,1,1,1,1,0,1,1,1,1,0,1,0,0,1,0,0,1,0,1,1,0,0,0,0,0,1,0,0,1,1,1,0,1	3,3,3,3,3,3,3,0,1,2,3,3,3,3,3,2,3,3,3,3,3,1,3,3,3,3,2,3,2,3,3,3,1,3,2,1,1,3,3,3,2,3,3,3,3,2,3,3,3,3	3,3,3,3,3,3,3,3,3,3,3,3,3,3,3,3,3,3,3,3,3,3,3,3,3,3,3,3,3,3,3,3,3,3,3,3,3,3,3,3,3,3,3,3,3,3,3,3,3,3	2,2,2,2,2,2,2,2,2,2,2,2,2,2,2,2,2,2,2,2,2,2,2,2,2,2,2,2,2,2,2,2,2,2,2,2,2,2,2,2,2,2,2,2,2,2,2,2,2,2	0,0,0,1,1,1,0,1,1,0,1,1,1,0,0,1,1,1,1,0,1,0,1,1,1,1,0,1,0,0,1,0,0,1,0,1,1,1,0,0,0,1,1,0,0,1,1,1,0,1	0,0,0,1,1,1,0,1,1,0,1,1,1,0,0,1,1,1,1,0,1,0,1,1,1,1,0,1,0,0,1,0,0,1,0,1,1,1,0,0,0,0,1,0,0,1,1,1,0,1	0,0,0,1,1,1,0,1,1,0,1,1,1,0,0,1,1,1,1,0,1,0,1,1,1,1,0,1,0,0,1,0,0,1,0,1,1,1,0,0,0,0,1,0,0,1,1,1,0,1	0,0,0,1,1,1,0,1,1,0,1,1,1,0,0,1,1,1,1,0,1,0,1,1,1,1,0,1,0,0,1,0,0,1,0,1,1,1,0,0,0,0,1,0,0,1,1,1,0,1
667200	2,2,2,2,2,2,2,2,2,2,2,2,2,2,2,2,2,2,2,2,2,2,2,2,2,2,2,2,2,2,2,2,2,2,2,2,2,2,2,2,2,2,2,2,2,2,2,2,2,2	2,2,2,2,2,2,2,2,2,2,2,2,2,2,2,2,2,2,2,2,2,2,2,2,2,2,2,2,2,2,2,2,2,2,2,2,2,2,2,2,2,2,2,2,2,2,2,2,2,2	3,3,3,3,3,3,3,3,3,3,3,3,3,3,3,3,3,3,3,3,3,3,3,3,3,3,3,3,3,3,3,3,3,3,3,3,3,3,3,3,3,3,3,3,3,3,3,3,3,3	3,3,3,3,3,3,3,3,3,3,3,3,3,3,3,3,3,3,3,3,3,3,3,3,3,3,3,3,3,3,3,3,3,3,3,3,3,3,3,3,3,3,3,3,3,3,3,3,3,3	0,1,0,0,0,0,0,0,0,1,1,0,1,1,1,0,0,1,1,1,0,0,1,0,0,1,0,1,1,1,1,1,0,1,0,0,0,0,0,0,0,0,1,1,0,1,0,0,1,1	0,1,0,0,0,0,0,1,0,1,1,0,1,1,1,1,0,1,1,1,0,0,1,0,0,1,1,0,1,1,1,1,0,0,0,0,0,0,0,0,0,1,0,1,0,1,0,0,1,1	0,1,0,0,0,0,0,1,0,1,1,0,1,1,1,1,0,1,1,1,0,0,1,0,0,1,1,0,1,1,1,1,0,0,0,0,0,0,0,0,0,1,0,1,0,1,0,0,1,1	0,1,0,0,0,0,0,1,0,1,1,0,1,1,1,1,0,1,1,1,0,0,1,0,0,1,1,0,1,1,0,1,0,1,0,0,0,0,0,0,0,1,0,0,0,1,0,0,1,1	0,1,0,0,0,0,0,1,0,1,1,0,1,1,1,1,1,1,1,1,0,0,1,0,0,1,1,0,1,1,1,1,0,1,0,0,0,0,0,0,0,1,0,0,0,1,0,0,1,0	0,1,0,0,0,0,0,1,0,1,1,0,1,0,1,1,0,1,1,1,0,0,1,1,0,1,1,0,1,1,1,1,0,1,0,0,0,0,0,0,0,1,0,0,0,1,0,0,1,1	3,3,3,3,3,3,3,3,3,3,3,3,3,3,3,3,3,3,3,3,3,3,3,3,3,3,3,3,3,3,3,3,3,3,3,3,3,3,3,3,3,3,3,3,3,3,3,3,3,3	3,3,3,3,3,3,3,3,3,3,3,3,3,3,3,3,3,3,3,3,3,3,3,3,3,3,3,3,3,3,3,3,3,3,3,3,3,3,3,3,3,3,3,3,3,3,3,3,3,3	2,2,2,2,2,2,2,2,2,2,2,2,2,2,2,2,2,2,2,2,2,2,2,2,2,2,2,2,2,2,2,2,2,2,2,2,2,2,2,2,2,2,2,2,2,2,2,2,2,2	2,2,2,2,2,2,2,2,2,2,2,2,2,2,2,2,2,2,2,2,2,2,2,2,2,2,2,2,2,2,2,2,2,2,2,2,2,2,2,2,2,2,2,2,2,2,2,2,2,2	2,2,2,2,2,2,2,2,2,2,2,2,2,2,2,2,2,2,2,2,2,2,2,2,2,2,2,2,2,2,2,2,2,2,2,2,2,2,2,2,2,2,2,2,2,2,2,2,2,2	3,3,3,3,3,3,3,3,3,3,3,3,3,3,3,3,3,3,3,3,3,3,3,3,3,3,3,3,3,3,3,3,3,3,3,3,3,3,3,3,3,3,3,3,3,3,3,3,3,3	3,3,3,3,3,3,3,3,3,3,3,3,3,3,3,3,3,3,3,3,3,3,3,3,3,3,3,3,3,3,3,3,3,3,3,3,3,3,3,3,3,3,3,3,3,3,3,3,3,3	0,1,0,0,0,0,0,1,0,1,1,0,1,0,1,1,0,1,1,1,0,0,1,0,0,1,1,0,1,1,1,1,0,1,0,0,0,0,0,0,0,1,0,0,0,1,0,0,1,1	0,1,0,0,0,0,0,1,0,1,1,0,1,1,1,1,0,1,1,1,0,0,1,0,0,1,1,0,1,1,1,1,0,1,0,0,0,0,0,0,0,1,0,0,0,1,0,0,1,1	2,1,2,2,2,2,2,1,2,3,3,2,2,3,0,2,0,2,2,0,2,2,2,2,0,2,3,0,0,2,0,2,3,2,2,2,3,0,0,3,2,0,2,2,3,0,1,0,2,0	3,3,3,3,3,3,3,3,3,3,3,3,3,3,3,3,3,3,3,3,3,3,3,3,3,3,3,3,3,3,3,3,3,3,3,3,3,3,3,3,3,3,3,3,3,3,3,3,3,3	2,2,2,2,2,2,2,2,2,2,2,2,2,2,2,2,2,2,2,2,2,2,2,2,2,2,2,2,2,2,2,2,2,2,2,2,2,2,2,2,2,2,2,2,2,2,2,2,2,2	0,1,0,0,0,0,0,0,0,1,1,0,1,1,1,0,0,1,1,1,0,0,1,0,0,1,0,0,1,1,1,1,0,1,0,0,0,0,0,0,0,0,1,1,0,1,0,0,1,1	0,1,0,0,0,0,0,1,0,1,1,0,1,1,1,1,0,1,1,1,0,0,1,0,0,1,1,0,1,1,1,1,0,0,0,0,0,0,0,0,0,1,0,1,0,1,0,0,1,1	0,1,0,0,0,0,0,1,0,1,1,0,1,1,1,1,0,1,1,1,0,0,1,0,0,1,1,0,1,1,1,1,0,0,0,0,0,0,0,0,0,1,0,1,0,1,0,0,1,1	0,1,0,0,0,0,0,1,0,1,1,0,1,1,1,1,0,1,1,1,0,0,1,0,0,1,1,0,1,1,1,1,0,1,0,0,0,0,0,0,0,1,0,0,0,1,0,0,1,1
667300	2,2,2,2,2,2,2,2,2,2,2,2,2,2,2,2,2,2,2,2,2,2,2,2,2,2,2,2,2,2,2,2,2,2,2,2,2,2,2,2,2,2,2,2,2,2,2,2,2,2	2,2,2,2,2,2,2,2,2,2,2,2,2,2,2,2,2,2,2,2,2,2,2,2,2,2,2,2,2,2,2,2,2,2,2,2,2,2,2,2,2,2,2,2,2,2,2,2,2,2	3,3,3,3,3,3,3,3,3,3,3,3,3,3,3,3,3,3,3,3,3,3,3,3,3,3,3,3,3,3,3,3,3,3,3,3,3,3,3,3,3,3,3,3,3,3,3,3,3,3	3,3,3,3,3,3,3,3,3,3,3,3,3,3,3,3,3,3,3,3,3,3,3,3,3,3,3,3,3,3,3,3,3,3,3,3,3,3,3,3,3,3,3,3,3,3,3,3,3,3	0,1,0,0,0,0,1,1,1,0,0,0,1,0,0,1,1,0,0,0,1,0,0,0,0,0,0,0,1,1,1,1,0,0,1,0,0,1,1,0,1,1,0,1,0,1,1,0,1,0	0,1,0,0,0,1,1,1,1,0,0,0,1,0,0,1,1,1,0,0,1,0,0,0,0,0,0,0,1,1,1,1,0,0,1,0,0,1,1,0,1,1,0,1,0,1,1,0,1,0	0,1,0,0,0,1,1,1,1,0,0,0,1,0,0,1,1,1,0,0,1,0,0,0,0,0,0,0,1,1,1,1,0,0,1,0,0,1,1,0,1,1,0,1,0,1,1,0,1,0	0,1,0,0,1,0,1,1,1,0,0,0,1,0,0,1,1,1,0,0,1,0,0,0,0,0,0,1,0,1,0,1,0,0,1,0,0,1,1,0,1,1,0,1,0,1,1,0,1,0	0,1,0,0,1,0,1,1,1,0,0,0,1,0,0,1,1,1,0,0,1,0,0,0,0,0,0,1,0,1,0,1,0,0,1,0,0,1,1,0,1,1,0,1,0,1,1,0,1,0	0,1,0,0,1,0,1,1,1,0,0,0,1,0,0,1,1,1,0,0,1,0,0,0,0,0,0,1,0,1,0,1,0,0,0,0,1,1,1,0,1,1,0,1,0,1,1,0,1,0	3,3,3,3,3,3,3,3,3,3,3,3,3,3,3,3,3,3,3,3,3,3,3,3,3,3,3,3,3,3,3,3,3,3,3,3,3,3,3,3,3,3,3,3,3,3,3,3,3,3	3,3,3,3,3,3,3,3,3,3,3,3,3,3,3,3,3,3,3,3,3,3,3,3,3,3,3,3,3,3,3,3,3,3,3,3,3,3,3,3,3,3,3,3,3,3,3,3,3,3	2,2,2,2,2,2,2,2,2,2,2,2,2,2,2,2,2,2,2,2,2,2,2,2,2,2,2,2,2,2,2,2,2,2,2,2,2,2,2,2,2,2,2,2,2,2,2,2,2,2	2,2,2,2,2,2,2,2,2,2,2,2,2,2,2,2,2,2,2,2,2,2,2,2,2,2,2,2,2,2,2,2,2,2,2,2,2,2,2,2,2,2,2,2,2,2,2,2,2,2	2,2,2,2,2,2,2,2,2,2,2,2,2,2,2,2,2,2,2,2,2,2,2,2,2,2,2,2,2,2,2,2,2,2,2,2,2,2,2,2,2,2,2,2,2,2,2,2,2,2	3,3,3,3,3,3,3,3,3,3,3,3,3,3,3,3,3,3,3,3,3,3,3,3,3,3,3,3,3,3,3,3,3,3,3,3,3,3,3,3,3,3,3,3,3,3,3,3,3,3	3,3,3,3,3,3,3,3,3,3,3,3,3,3,3,3,3,3,3,3,3,3,3,3,3,3,3,3,3,3,3,3,3,3,3,3,3,3,3,3,3,3,3,3,3,3,3,3,3,3	0,1,0,0,1,0,1,1,1,0,0,0,1,0,0,1,1,1,0,0,1,0,0,0,0,0,0,1,0,1,0,1,0,0,1,0,0,1,1,0,1,1,0,1,0,1,1,0,1,0	0,1,0,0,1,0,1,1,1,0,0,0,1,0,0,1,1,1,0,0,1,0,0,0,0,0,0,1,0,1,0,1,0,0,1,0,0,1,1,0,1,1,0,1,0,1,1,0,1,0	2,2,2,2,2,2,2,2,2,2,2,3,2,2,2,2,2,2,2,2,2,2,2,2,2,0,2,2,2,0,2,2,2,2,2,2,2,2,2,2,2,2,3,2,2,2,2,2,2,2	3,3,3,3,3,3,3,3,3,3,3,3,3,3,3,3,3,3,3,3,3,3,3,3,3,3,3,3,3,3,3,3,3,3,3,3,3,3,3,3,3,3,3,3,3,3,3,3,3,3	2,2,2,2,2,2,2,2,2,2,2,2,2,2,2,2,2,2,2,2,2,2,2,2,2,2,2,2,2,2,2,2,2,2,2,2,2,2,2,2,2,2,2,2,2,2,2,2,2,2	0,1,0,0,0,0,1,1,1,0,0,0,1,0,0,1,1,1,0,0,1,0,0,0,0,0,0,0,1,1,1,1,0,0,1,0,0,1,1,0,1,1,0,1,0,1,1,0,1,0	0,1,0,0,0,0,1,1,1,0,0,0,1,0,0,1,1,1,0,0,1,0,0,0,0,0,0,0,1,1,1,1,0,0,1,0,0,1,1,0,1,1,0,1,0,1,1,0,1,0	0,1,0,0,0,0,1,1,1,0,0,0,1,0,0,1,1,1,0,0,1,0,0,0,0,0,0,0,1,1,1,1,0,0,1,0,0,1,1,0,1,1,0,1,0,1,1,0,1,0	0,1,0,0,1,0,1,1,1,0,0,0,1,0,0,1,1,1,0,0,1,0,0,0,0,0,0,1,0,1,0,1,0,0,1,0,0,1,1,0,1,1,0,1,0,1,1,0,1,0
667400	2,2,2,2,2,2,2,2,2,2,2,2,2,2,2,2,2,2,2,2,2,2,2,2,2,2,2,2,2,2,2,2,2,2,2,2,2,2,2,2,2,2,2,2,2,2,2,2,2,2	2,2,2,2,2,2,2,2,2,2,2,2,2,2,2,2,2,2,2,2,2,2,2,2,2,2,2,2,2,2,2,2,2,2,2,2,2,2,2,2,2,2,2,2,2,2,2,2,2,2	3,3,3,3,3,3,3,3,3,3,3,3,3,3,3,3,3,3,3,3,3,3,3,3,3,3,3,3,3,3,3,3,3,3,3,3,3,3,3,3,3,3,3,3,3,3,3,3,3,3	3,3,3,3,3,3,3,3,3,3,3,3,3,3,3,3,3,3,3,3,3,3,3,3,3,3,3,3,3,3,3,3,3,3,3,3,3,3,3,3,3,3,3,3,3,3,3,3,3,3	0,1,0,1,0,0,1,1,1,0,0,1,0,0,0,1,1,1,0,1,0,0,1,0,0,0,1,0,1,0,1,0,0,0,1,0,1,1,1,0,1,0,0,0,1,0,0,0,0,1	0,1,0,1,0,0,1,1,1,0,0,0,0,0,0,1,1,1,0,1,0,0,1,0,0,0,1,0,1,0,1,0,0,0,1,0,1,1,1,0,1,0,0,0,1,0,0,0,0,0	0,1,0,1,0,0,1,1,1,0,0,1,0,0,0,1,1,0,0,1,0,0,1,0,0,0,1,0,1,0,1,0,0,0,1,0,1,1,1,0,1,0,0,0,1,0,0,0,0,0	0,1,0,1,0,0,1,1,0,0,0,1,0,0,0,1,1,0,0,1,0,0,1,0,0,0,1,0,1,0,1,0,0,0,1,0,1,1,1,0,1,0,0,0,1,0,0,0,0,0	0,1,0,1,0,0,1,1,0,0,0,1,0,0,0,1,0,0,0,1,0,0,1,0,0,0,1,0,1,0,1,0,0,0,1,0,1,1,1,0,1,0,0,0,1,0,0,0,0,0	0,1,0,1,0,0,1,1,0,0,0,1,0,0,0,1,0,0,0,1,0,0,1,0,0,0,1,0,1,0,1,0,0,0,1,0,1,1,1,0,1,0,0,0,1,0,0,0,0,0	3,3,3,3,3,3,3,3,3,3,3,3,3,3,3,3,3,3,3,3,3,3,3,3,3,3,3,3,3,3,3,3,3,3,3,3,3,3,3,3,3,3,3,3,3,3,3,3,3,3	3,3,3,3,3,3,3,3,3,3,3,3,3,3,3,3,3,3,3,3,3,3,3,3,3,3,3,3,3,3,3,3,3,3,3,3,3,3,3,3,3,3,3,3,3,3,3,3,3,3	2,2,2,2,2,2,2,2,2,2,2,2,2,2,2,2,2,2,2,2,2,2,2,2,2,2,2,2,2,2,2,2,2,2,2,2,2,2,2,2,2,2,2,2,2,2,2,2,2,2	2,2,2,2,2,2,2,2,2,2,2,2,2,2,2,2,2,2,2,2,2,2,2,2,2,2,2,2,2,2,2,2,2,2,2,2,2,2,2,2,2,2,2,2,2,2,2,2,2,2	2,2,2,2,2,2,2,2,2,2,2,2,2,2,2,2,2,2,2,2,2,2,2,2,2,2,2,2,2,2,2,2,2,2,2,2,2,2,2,2,2,2,2,2,2,2,2,2,2,2	3,3,3,3,3,3,3,3,3,3,3,3,3,3,3,3,3,3,3,3,3,3,3,3,3,3,3,3,3,3,3,3,3,3,3,3,3,3,3,3,3,3,3,3,3,3,3,3,3,3	3,3,3,3,3,3,3,3,3,3,3,3,3,3,3,3,3,3,3,3,3,3,3,3,3,3,3,3,3,3,3,3,3,3,3,3,3,3,3,3,3,3,3,3,3,3,3,3,3,3	0,1,0,1,0,0,1,1,0,0,0,1,0,0,0,1,0,0,0,1,0,0,1,0,0,0,1,0,1,0,1,0,0,0,1,0,1,1,1,0,1,0,0,0,1,0,0,0,0,0	0,1,0,1,0,0,1,1,0,0,0,1,0,0,0,1,0,0,0,1,0,0,1,0,0,0,1,0,1,0,1,0,0,0,1,0,1,1,1,0,1,0,0,0,1,0,0,0,0,0	3,3,2,3,2,2,3,2,2,2,0,2,2,2,3,2,0,2,3,2,0,2,2,2,2,0,2,3,2,2,3,2,2,2,2,3,2,0,0,2,2,2,3,2,3,2,0,2,2,2	3,3,3,3,3,3,3,3,3,3,3,3,3,3,3,3,3,3,3,3,3,3,3,3,3,3,3,3,3,3,3,3,3,3,3,3,3,3,3,3,3,3,3,3,3,3,3,3,3,3	2,2,2,2,2,2,2,2,2,2,2,2,2,2,2,2,2,2,2,2,2,2,2,2,2,2,2,2,2,2,2,2,2,2,2,2,2,2,2,2,2,2,2,2,2,2,2,2,2,2	0,1,0,1,0,0,1,1,1,0,0,1,0,0,0,1,1,1,0,1,0,0,1,0,0,0,1,0,1,0,1,0,0,0,1,0,1,1,1,0,1,0,0,0,1,0,0,0,0,1	0,1,0,1,0,0,1,1,1,0,0,1,0,0,0,1,1,1,0,1,0,0,1,0,0,0,1,0,1,0,1,0,0,0,1,0,1,1,1,0,1,0,0,0,1,0,0,0,0,0	0,1,0,1,0,0,1,1,1,0,0,1,0,0,0,1,1,0,0,1,0,0,1,0,0,0,1,0,1,0,1,0,0,0,1,0,1,1,1,0,1,0,0,0,1,0,0,0,0,0	0,1,0,1,0,0,1,1,0,0,0,1,0,0,0,1,1,0,0,1,0,0,1,0,0,0,1,0,1,0,1,0,0,0,1,0,1,1,1,0,1,0,0,0,1,0,0,0,0,0
667500	2,2,2,2,2,2,2,2,2,2,2,2,2,2,2,2,2,2,2,2,2,2,2,2,2,2,2,2,2,2,2,2,2,2,2,2,2,2,2,2,2,2,2,2,2,2,2,2,2,2	2,2,2,2,2,2,2,2,2,2,2,2,2,2,2,2,2,2,2,2,2,2,2,2,2,2,2,2,2,2,2,2,2,2,2,2,2,2,2,2,2,2,2,2,2,2,2,2,2,2	3,3,3,3,3,3,3,3,3,3,3,3,3,3,3,3,3,3,3,3,3,3,3,3,3,3,3,3,3,3,3,3,3,3,3,3,3,3,3,3,3,3,3,3,3,3,3,3,3,3	3,3,3,3,3,3,3,3,3,3,3,3,3,3,3,3,3,3,3,3,3,3,3,3,3,3,3,3,3,3,3,3,3,3,3,3,3,3,3,3,3,3,3,3,3,3,3,3,3,3	1,0,0,0,0,1,0,1,0,0,1,1,0,0,0,1,1,1,0,0,0,1,1,1,1,1,1,0,0,0,0,1,1,0,1,1,1,1,0,1,1,0,0,1,0,0,1,0,0,1	1,0,0,0,0,1,0,1,0,0,1,1,0,0,0,1,1,1,0,0,0,1,1,1,1,1,1,0,0,1,0,1,1,0,1,1,1,1,0,1,1,0,0,1,0,0,1,0,0,1	1,0,0,0,0,1,0,1,0,0,1,1,0,0,0,1,1,1,0,0,0,1,1,1,1,1,1,0,0,0,0,1,1,0,1,1,1,1,0,1,1,0,0,1,0,0,1,0,0,1	1,0,0,0,0,1,0,0,0,0,1,1,0,0,0,1,1,1,0,0,0,1,1,1,1,1,1,0,0,0,0,1,1,0,1,1,1,1,0,1,1,0,0,1,0,0,1,0,0,1	1,0,0,0,0,1,0,1,0,0,1,1,0,0,0,1,1,1,0,0,0,1,1,1,1,1,1,0,0,0,1,1,1,0,1,1,0,1,0,1,1,1,0,1,0,0,1,0,0,1	1,0,0,0,1,1,0,1,0,0,1,1,0,0,0,1,1,0,0,0,0,1,1,1,1,1,1,0,0,0,1,1,0,0,1,1,0,1,0,1,1,1,0,1,0,0,1,0,0,1	3,3,3,3,3,3,3,3,3,3,3,3,3,3,3,3,3,3,3,3,3,3,3,3,3,3,3,3,3,3,3,3,3,3,3,3,3,3,3,3,3,3,3,3,3,3,3,3,3,3	3,3,3,3,3,3,3,3,3,3,3,3,3,3,3,3,3,3,3,3,3,3,3,3,3,3,3,3,3,3,3,3,3,3,3,3,3,3,3,3,3,3,3,3,3,3,3,3,3,3	2,2,2,2,2,2,2,2,2,2,2,2,2,2,2,2,2,2,2,2,2,2,2,2,2,2,2,2,2,2,2,2,2,2,2,2,2,2,2,2,2,2,2,2,2,2,2,2,2,2	2,2,2,2,2,2,2,2,2,2,2,2,2,2,2,2,2,2,2,2,2,2,2,2,2,2,2,2,2,2,2,2,2,2,2,2,2,2,2,2,2,2,2,2,2,2,2,2,2,2	2,2,2,2,2,2,2,2,2,2,2,2,2,2,2,2,2,2,2,2,2,2,2,2,2,2,2,2,2,2,2,2,2,2,2,2,2,2,2,2,2,2,2,2,2,2,2,2,2,2	3,3,3,3,3,3,3,3,3,3,3,3,3,3,3,3,3,3,3,3,3,3,3,3,3,3,3,3,3,3,3,3,3,3,3,3,3,3,3,3,3,3,3,3,3,3,3,3,3,3	3,3,3,3,3,3,3,3,3,3,3,3,3,3,3,3,3,3,3,3,3,3,3,3,3,3,3,3,3,3,3,3,3,3,3,3,3,3,3,3,3,3,3,3,3,3,3,3,3,3	1,0,0,0,1,1,0,1,0,0,1,1,0,0,0,1,1,1,0,0,0,1,1,1,1,1,1,0,0,0,1,1,1,0,1,1,0,1,0,1,1,1,0,1,0,0,1,0,0,1	1,0,0,0,0,1,0,1,0,0,1,1,0,0,0,1,1,1,0,0,0,1,1,1,1,1,1,0,0,0,1,1,1,0,1,1,0,1,0,1,1,1,0,1,0,0,1,0,0,1	0,2,1,1,2,1,1,1,0,3,0,0,3,3,0,3,0,3,3,3,3,1,0,1,1,3,0,1,3,0,3,1,3,2,3,3,3,2,2,0,2,1,3,0,3,0,3,3,2,3	3,3,3,3,3,3,3,3,3,3,3,3,3,3,3,3,3,3,3,3,3,3,3,3,3,3,3,3,3,3,3,3,3,3,3,3,3,3,3,3,3,3,3,3,3,3,3,3,3,3	2,2,2,2,2,2,2,2,2,2,2,2,2,2,2,2,2,2,2,2,2,2,2,2,2,2,2,2,2,2,2,2,2,2,2,2,2,2,2,2,2,2,2,2,2,2,2,2,2,2	1,0,0,0,0,1,0,1,0,0,1,1,0,0,0,1,1,1,0,0,0,1,1,1,1,1,1,0,0,0,0,1,1,0,1,1,1,1,0,1,1,0,0,1,0,0,1,0,0,1	1,0,0,0,0,1,0,1,0,0,1,1,0,0,0,1,1,1,0,0,0,1,1,1,1,1,1,0,0,0,0,1,1,0,1,1,1,1,0,1,1,0,0,1,0,0,1,0,0,1	1,0,0,0,0,1,0,1,0,0,1,1,0,0,0,1,1,1,0,0,0,1,1,1,1,1,1,0,0,0,0,1,1,0,1,1,1,1,0,1,1,0,0,1,0,0,1,0,0,1	1,0,0,0,0,1,0,1,0,0,1,1,0,0,0,1,1,1,0,0,0,1,1,1,1,1,1,0,0,0,1,1,1,0,1,1,1,1,0,1,1,0,0,1,0,0,1,0,0,1
667600	2,2,2,2,2,2,2,2,2,2,2,2,2,2,2,2,2,2,2,2,2,2,2,2,2,2,2,2,2,2,2,2,2,2,2,2,2,2,2,2,2,2,2,2,2,2,2,2,2,2	2,2,2,2,2,2,2,2,2,2,2,2,2,2,2,2,2,2,2,2,2,2,2,2,2,2,2,2,2,2,2,2,2,2,2,2,2,2,2,2,2,2,2,2,2,2,2,2,2,2	3,3,3,3,3,3,3,3,3,3,3,3,3,3,3,3,3,3,3,3,3,3,3,3,3,3,3,3,3,3,3,3,3,3,3,3,3,3,3,3,3,3,3,3,3,3,3,3,3,3	3,3,3,3,3,3,3,3,3,3,3,3,3,3,3,3,3,3,3,3,3,3,3,3,3,3,3,3,3,3,3,3,3,3,3,3,3,3,3,3,3,3,3,3,3,3,3,3,3,3	1,0,0,1,0,1,0,0,1,0,0,1,0,1,1,0,1,0,1,1,1,1,0,1,1,1,1,0,1,0,0,1,0,1,0,0,0,1,1,1,0,1,0,1,1,1,1,0,0,0	1,0,1,1,0,1,0,0,1,0,0,1,0,1,1,0,1,0,1,0,1,1,0,1,1,1,1,0,1,1,0,1,0,1,0,0,0,1,1,1,0,1,0,1,1,1,1,0,0,0	1,0,0,1,0,1,0,0,1,0,0,1,0,1,1,0,1,0,1,0,1,1,0,1,1,1,1,0,1,0,0,1,0,1,0,1,0,1,1,1,0,1,0,1,1,1,1,0,0,0	1,0,0,1,0,1,0,0,1,0,0,1,0,1,1,0,1,0,1,0,1,1,0,1,1,1,0,0,1,0,0,0,0,1,0,0,0,1,1,1,0,1,0,1,1,1,1,0,0,0	1,0,0,1,0,0,0,0,1,0,0,1,0,0,1,0,1,0,1,0,1,1,0,1,1,1,0,0,1,0,0,0,0,1,0,0,0,1,1,1,0,1,0,1,1,1,1,1,0,0	1,0,0,1,0,0,0,0,1,0,0,1,0,0,1,0,1,0,1,0,1,1,1,1,1,1,0,0,1,0,0,1,0,1,0,0,0,1,1,1,0,1,0,1,1,1,1,1,0,0	3,3,3,3,3,3,3,3,3,3,3,3,3,3,3,3,3,3,3,3,3,3,3,3,3,3,3,3,3,3,3,3,3,3,3,3,3,3,3,3,3,3,3,3,3,3,3,3,3,3	3,3,3,3,3,3,3,3,3,3,3,3,3,3,3,3,3,3,3,3,3,3,3,3,3,3,3,3,3,3,3,3,3,3,3,3,3,3,3,3,3,3,3,3,3,3,3,3,3,3	2,2,2,2,2,2,2,2,2,2,2,2,2,2,2,2,2,2,2,2,2,2,2,2,2,2,2,2,2,2,2,2,2,2,2,2,2,2,2,2,2,2,2,2,2,2,2,2,2,2	2,2,2,2,2,2,2,2,2,2,2,2,2,2,2,2,2,2,2,2,2,2,2,2,2,2,2,2,2,2,2,2,2,2,2,2,2,2,2,2,2,2,2,2,2,2,2,2,2,2	2,2,2,2,2,2,2,2,2,2,2,2,2,2,2,2,2,2,2,2,2,2,2,2,2,2,2,2,2,2,2,2,2,2,2,2,2,2,2,2,2,2,2,2,2,2,2,2,2,2	3,3,3,3,3,3,3,3,3,3,3,3,3,3,3,3,3,3,3,3,3,3,3,3,3,3,3,3,3,3,3,3,3,3,3,3,3,3,3,3,3,3,3,3,3,3,3,3,3,3	3,3,3,3,3,3,3,3,3,3,3,3,3,3,3,3,3,3,3,3,3,3,3,3,3,3,3,3,3,3,3,3,3,3,3,3,3,3,3,3,3,3,3,3,3,3,3,3,3,3	1,0,0,1,0,0,0,0,1,0,0,1,0,0,1,0,1,0,1,0,1,1,1,1,1,1,0,0,1,0,0,1,0,1,0,0,0,1,1,1,0,1,0,1,1,1,1,1,0,0	1,0,0,1,0,0,0,0,1,0,0,1,0,0,1,0,1,0,1,0,1,1,0,1,1,1,0,0,1,0,0,0,0,1,0,0,0,1,1,1,0,1,0,1,1,1,1,1,0,0	3,3,0,0,3,2,2,3,2,0,2,0,0,2,2,1,0,2,2,3,2,3,2,2,2,2,2,0,0,3,0,2,2,0,2,2,2,2,0,0,0,1,2,0,2,2,2,2,2,3	3,3,3,3,3,3,3,3,3,3,3,3,3,3,3,3,3,3,3,3,3,3,3,3,3,3,3,3,3,3,3,3,3,3,3,3,3,3,3,3,3,3,3,3,3,3,3,3,3,3	2,2,2,2,2,2,2,2,2,2,2,2,2,2,2,2,2,2,2,2,2,2,2,2,2,2,2,2,2,2,2,2,2,2,2,2,2,2,2,2,2,2,2,2,2,2,2,2,2,2	1,0,0,1,0,1,0,0,1,0,0,1,0,1,1,0,1,0,1,0,1,1,0,1,1,1,1,0,1,0,0,1,0,1,0,0,0,1,1,1,0,1,0,1,1,1,1,0,0,0	1,0,0,1,0,1,0,0,1,0,0,1,0,1,1,0,1,0,1,0,1,1,0,1,1,1,1,0,1,0,0,1,0,1,0,0,0,1,1,1,0,1,0,1,1,1,1,0,0,0	1,0,0,1,0,1,0,0,1,0,0,1,0,1,1,0,1,0,1,0,1,1,0,1,1,1,1,0,1,0,0,1,0,1,0,0,0,1,1,1,0,1,0,1,1,1,1,0,0,0	1,0,0,1,0,1,0,0,1,0,0,1,0,1,1,0,1,0,1,0,1,1,0,1,1,1,0,0,1,0,0,0,0,1,0,0,0,1,1,1,0,1,0,1,1,1,1,0,0,0
667700	2,2,2,2,2,2,2,2,2,2,2,2,2,2,2,2,2,2,2,2,2,2,2,2,2,2,2,2,2,2,2,2,2,2,2,2,2,2,2,2,2,2,2,2,2,2,2,2,2,2	2,2,2,2,2,2,2,2,2,2,2,2,2,2,2,2,2,2,2,2,2,2,2,2,2,2,2,2,2,2,2,2,2,2,2,2,2,2,2,2,2,2,2,2,2,2,2,2,2,2	3,3,3,3,3,3,3,3,3,3,3,3,3,3,3,3,3,3,3,3,3,3,3,3,3,3,3,3,3,3,3,3,3,3,3,3,3,3,3,3,3,3,3,3,3,3,3,3,3,3	3,3,3,3,3,3,3,3,3,3,3,3,3,3,3,3,3,3,3,3,3,3,3,3,3,3,3,3,3,3,3,3,3,3,3,3,3,3,3,3,3,3,3,3,3,3,3,3,3,3	1,1,1,1,1,1,1,0,1,1,1,1,0,0,0,1,0,0,0,1,0,0,1,0,1,1,0,1,1,0,0,1,0,0,0,1,0,1,0,1,0,0,0,1,0,1,1,0,1,0	1,0,1,0,1,1,1,0,1,1,1,1,0,0,0,1,0,0,0,1,0,0,1,0,1,1,0,1,1,0,0,1,0,0,0,1,0,1,0,1,0,0,0,1,0,1,1,0,1,0	1,0,1,0,1,1,1,0,1,1,1,1,0,0,0,0,0,0,0,1,0,0,1,0,1,1,0,1,1,0,0,1,0,0,0,1,0,1,0,1,0,0,0,1,0,1,1,0,1,0	1,0,1,1,1,1,1,0,1,1,1,1,0,0,0,0,0,0,0,1,0,1,1,0,1,1,0,1,1,0,0,1,0,0,0,1,0,1,0,1,0,0,0,1,0,1,0,0,1,0	0,0,1,1,1,1,1,1,1,1,1,1,0,0,0,0,0,0,0,1,0,0,1,0,1,1,0,1,1,0,0,1,0,0,0,1,0,1,0,1,0,0,0,0,0,1,0,0,1,0	0,0,1,1,1,0,1,1,1,1,1,1,0,0,0,0,0,0,0,1,0,0,1,0,1,1,0,1,1,0,0,1,0,0,0,1,0,1,0,0,0,0,0,0,0,1,0,0,1,0	3,3,3,3,3,3,3,3,3,3,3,3,3,3,3,3,3,3,3,3,3,3,3,3,3,3,3,3,3,3,3,3,3,3,3,3,3,3,3,3,3,3,3,3,3,3,3,3,3,3	3,3,3,3,3,3,3,3,3,3,3,3,3,3,3,3,3,3,3,3,3,3,3,3,3,3,3,3,3,3,3,3,3,3,3,3,3,3,3,3,3,3,3,3,3,3,3,3,3,3	2,2,2,2,2,2,2,2,2,2,2,2,2,2,2,2,2,2,2,2,2,2,2,2,2,2,2,2,2,2,2,2,2,2,2,2,2,2,2,2,2,2,2,2,2,2,2,2,2,2	2,2,2,2,2,2,2,2,2,2,2,2,2,2,2,2,2,2,2,2,2,2,2,2,2,2,2,2,2,2,2,2,2,2,2,2,2,2,2,2,2,2,2,2,2,2,2,2,2,2	2,2,2,2,2,2,2,2,2,2,2,2,2,2,2,2,2,2,2,2,2,2,2,2,2,2,2,2,2,2,2,2,2,2,2,2,2,2,2,2,2,2,2,2,2,2,2,2,2,2	3,3,3,3,3,3,3,3,3,3,3,3,3,3,3,3,3,3,3,3,3,3,3,3,3,3,3,3,3,3,3,3,3,3,3,3,3,3,3,3,3,3,3,3,3,3,3,3,3,3	3,3,3,3,3,3,3,3,3,3,3,3,3,3,3,3,3,3,3,3,3,3,3,3,3,3,3,3,3,3,3,3,3,3,3,3,3,3,3,3,3,3,3,3,3,3,3,3,3,3	0,0,1,1,1,0,1,1,1,1,1,1,0,0,0,0,0,0,0,1,0,0,1,0,1,1,0,1,1,0,0,1,0,0,0,1,0,1,0,1,0,0,0,0,0,1,0,0,1,0	0,0,1,1,1,1,1,1,1,1,1,1,0,0,0,0,0,0,0,1,0,0,1,0,1,1,0,1,1,0,0,1,0,0,0,1,0,1,0,1,0,0,0,0,0,1,0,0,1,0	3,1,3,2,0,1,2,1,1,3,1,1,2,2,1,1,0,0,0,1,0,0,0,1,0,0,0,1,2,2,2,2,1,2,3,3,1,3,3,1,0,0,3,1,3,3,3,1,1,3	3,3,3,3,3,3,3,3,3,3,3,3,3,3,3,3,3,3,3,3,3,3,3,3,3,3,3,3,3,3,3,3,3,3,3,3,3,3,3,3,3,3,3,3,3,3,3,3,3,3	2,2,2,2,2,2,2,2,2,2,2,2,2,2,2,2,2,2,2,2,2,2,2,2,2,2,2,2,2,2,2,2,2,2,2,2,2,2,2,2,2,2,2,2,2,2,2,2,2,2	1,0,1,0,1,1,1,0,1,1,1,1,0,0,0,1,0,0,0,1,0,0,1,0,1,1,0,1,1,0,0,1,0,0,0,1,0,1,0,1,0,0,0,1,0,1,1,0,1,0	1,0,1,0,1,1,1,0,1,1,1,1,0,0,0,1,0,0,0,1,0,0,1,0,1,1,0,1,1,0,0,1,0,0,0,1,0,1,0,1,0,0,0,1,0,1,1,0,1,0	1,0,1,0,1,1,1,0,1,1,1,1,0,0,0,0,0,0,0,1,0,0,1,0,1,1,0,1,1,0,0,1,0,0,0,1,0,1,0,1,0,0,0,1,0,1,1,0,1,0	1,0,1,1,1,1,1,0,1,1,1,1,0,0,0,0,0,0,0,1,0,0,1,0,1,1,0,1,1,0,0,1,0,0,0,1,0,1,0,1,0,0,0,1,0,1,0,0,1,0
667800	2,2,2,2,2,2,2,2,2,2,2,2,2,2,2,2,2,2,2,2,2,2,2,2,2,2,2,2,2,2,2,2,2,2,2,2,2,2,2,2,2,2,2,2,2,2,2,2,2,2	2,2,2,2,2,2,2,2,2,2,2,2,2,2,2,2,2,2,2,2,2,2,2,2,2,2,2,2,2,2,2,2,2,2,2,2,2,2,2,2,2,2,2,2,2,2,2,2,2,2	3,3,3,3,3,3,3,3,3,3,3,3,3,3,3,3,3,3,3,3,3,3,3,3,3,3,3,3,3,3,3,3,3,3,3,3,3,3,3,3,3,3,3,3,3,3,3,3,3,3	3,3,3,3,3,3,3,3,3,3,3,3,3,3,3,3,3,3,3,3,3,3,3,3,3,3,3,3,3,3,3,3,3,3,3,3,3,3,3,3,3,3,3,3,3,3,3,3,3,3	0,0,1,0,1,0,0,0,1,0,1,0,1,1,1,1,0,1,0,0,1,0,1,0,1,0,1,0,1,0,1,1,0,0,0,0,1,0,1,1,1,1,1,1,0,0,0,1,1,0	0,0,0,0,1,0,0,0,1,0,1,0,1,1,1,1,1,1,0,0,1,0,1,0,1,0,1,0,1,0,1,1,0,0,0,0,1,0,1,1,1,1,1,1,0,0,0,1,1,0	0,1,1,0,1,0,0,0,1,0,1,0,1,1,1,1,0,0,0,0,1,0,1,0,1,1,1,0,1,0,1,1,0,0,0,0,1,0,1,1,1,1,1,1,0,0,0,1,1,0	0,1,1,0,1,0,0,0,1,0,1,0,1,1,1,1,1,0,0,0,1,0,1,0,1,0,1,0,1,0,1,1,0,0,0,0,1,0,1,1,1,1,1,1,0,0,0,1,1,0	0,1,1,0,1,0,0,0,1,0,1,0,1,1,1,1,1,0,0,0,1,0,1,0,1,0,1,0,1,0,1,1,0,0,0,0,1,0,1,1,1,0,1,1,0,0,0,1,1,0	0,1,1,0,1,0,0,0,1,0,1,0,1,1,1,1,1,0,0,0,1,0,1,0,1,0,1,0,1,0,1,1,0,0,0,0,1,0,1,1,1,0,1,1,0,0,0,1,1,0	3,3,3,3,3,3,3,3,3,3,3,3,3,3,3,3,3,3,3,3,3,3,3,3,3,3,3,3,3,3,3,3,3,3,3,3,3,3,3,3,3,3,3,3,3,3,3,3,3,3	3,3,3,3,3,3,3,3,3,3,3,3,3,3,3,3,3,3,3,3,3,3,3,3,3,3,3,3,3,3,3,3,3,3,3,3,3,3,3,3,3,3,3,3,3,3,3,3,3,3	2,2,2,2,2,2,2,2,2,2,2,2,2,2,2,2,2,2,2,2,2,2,2,2,2,2,2,2,2,2,2,2,2,2,2,2,2,2,2,2,2,2,2,2,2,2,2,2,2,2	2,2,2,2,2,2,2,2,2,2,2,2,2,2,2,2,2,2,2,2,2,2,2,2,2,2,2,2,2,2,2,2,2,2,2,2,2,2,2,2,2,2,2,2,2,2,2,2,2,2	2,2,2,2,2,2,2,2,2,2,2,2,2,2,2,2,2,2,2,2,2,2,2,2,2,2,2,2,2,2,2,2,2,2,2,2,2,2,2,2,2,2,2,2,2,2,2,2,2,2	3,3,3,3,3,3,3,3,3,3,3,3,3,3,3,3,3,3,3,3,3,3,3,3,3,3,3,3,3,3,3,3,3,3,3,3,3,3,3,3,3,3,3,3,3,3,3,3,3,3	3,3,3,3,3,3,3,3,3,3,3,3,3,3,3,3,3,3,3,3,3,3,3,3,3,3,3,3,3,3,3,3,3,2,3,3,3,3,3,3,3,3,3,3,3,3,3,3,3,3	0,1,1,0,1,0,0,0,1,0,1,0,1,1,1,1,1,0,0,0,1,0,1,0,1,0,1,0,1,0,1,1,0,0,0,0,1,0,1,1,1,0,1,1,0,0,0,1,1,0	0,1,1,0,1,0,0,0,1,0,1,0,1,1,1,1,1,0,0,0,1,0,1,0,1,0,1,0,1,0,1,1,0,0,0,0,1,0,1,1,1,0,1,1,0,0,0,1,1,0	1,1,0,1,2,3,1,0,3,0,3,3,0,2,2,3,0,3,1,1,1,2,3,0,3,0,3,2,0,0,3,3,3,1,3,3,0,2,1,3,3,3,2,1,2,0,1,3,2,1	3,3,3,3,3,3,3,3,3,3,3,3,3,3,3,3,3,3,3,3,3,3,3,3,3,3,3,3,3,3,3,3,3,3,3,3,3,3,3,3,3,3,3,3,3,3,3,3,3,3	2,2,2,2,2,2,2,2,2,2,2,2,2,2,2,2,2,2,2,2,2,2,2,2,2,2,2,2,2,2,2,2,2,2,2,2,2,2,2,2,2,2,2,2,2,2,2,2,2,2	0,0,1,0,1,0,0,0,1,0,1,0,1,1,1,1,0,1,0,0,1,0,1,0,1,0,1,0,1,0,1,1,0,0,0,0,1,0,1,1,1,1,1,1,0,0,0,1,1,0	0,0,1,0,1,0,0,0,1,0,1,0,1,1,1,1,0,1,0,0,1,0,1,0,1,0,1,0,1,0,1,1,0,0,0,0,1,0,1,1,1,1,1,1,0,0,0,1,1,0	0,1,1,0,1,0,0,0,1,0,1,0,1,1,1,1,0,0,0,0,1,0,1,0,1,0,1,0,1,0,1,1,0,0,0,0,1,0,1,1,1,1,1,1,0,0,0,1,1,0	0,1,1,0,1,0,0,0,1,0,1,0,1,1,1,1,1,0,0,0,1,0,1,0,1,0,1,0,1,0,1,1,0,0,0,0,1,0,1,1,1,1,1,1,0,0,0,1,1,0
667900	2,2,2,2,2,2,2,2,2,2,2,2,2,2,2,2,2,2,2,2,2,2,2,2,2,2,2,2,2,2,2,2,2,2,2,2,2,2,2,2,2,2,2,2,2,2,2,2,2,2	2,2,2,2,2,2,2,2,2,2,2,2,2,2,2,2,2,2,2,2,2,2,2,2,2,2,2,2,2,2,2,2,2,2,2,2,2,2,2,2,2,2,2,2,2,2,2,2,2,2	3,3,3,3,3,3,3,3,3,3,3,3,3,3,3,3,3,3,3,3,3,3,3,3,3,3,3,3,3,3,3,3,3,3,3,3,3,3,3,3,3,3,3,3,3,3,3,3,3,3	3,3,3,3,3,3,3,3,3,3,3,3,3,3,3,3,3,3,3,3,3,3,3,3,3,3,3,3,3,3,3,3,3,3,3,3,3,3,3,3,3,3,3,3,3,3,3,3,3,3	1,1,0,1,0,0,0,1,1,1,0,0,0,1,1,0,0,0,0,0,0,0,0,1,0,1,0,0,0,0,1,1,1,1,1,0,0,0,1,0,0,1,1,0,1,1,1,1,1,0	1,1,0,1,0,0,0,1,1,1,0,0,0,1,1,0,0,0,0,0,0,0,0,1,0,1,0,0,0,0,1,1,1,1,0,0,0,0,1,0,0,1,1,0,1,1,1,1,1,0	1,1,0,1,0,0,0,1,1,1,0,0,0,1,1,0,0,0,0,0,0,0,0,1,1,1,0,1,0,0,1,1,1,1,0,0,0,0,1,0,0,1,1,0,1,1,1,1,1,0	1,1,0,1,0,0,0,1,1,1,0,0,0,1,1,0,0,0,0,0,0,0,0,1,0,1,0,1,0,0,1,1,1,1,0,0,0,0,1,0,0,1,0,0,1,1,1,1,1,0	1,1,0,1,0,0,0,1,1,1,0,0,0,1,1,0,0,0,0,0,0,0,0,1,0,1,0,1,1,0,1,1,1,1,0,0,0,0,1,0,0,1,0,0,1,1,1,1,1,0	1,1,0,1,0,0,0,1,1,1,0,0,0,1,1,0,0,0,0,0,0,0,0,1,0,1,0,1,0,0,1,1,1,1,0,0,0,0,1,0,0,1,0,0,1,1,1,1,1,0	3,3,3,3,3,3,3,3,3,3,3,3,3,3,3,3,3,3,3,3,3,3,3,3,3,3,3,3,3,3,3,3,3,3,3,3,3,3,3,3,3,3,3,3,3,3,3,3,3,3	3,3,3,3,3,3,3,3,3,3,3,3,3,3,3,3,3,3,3,3,3,3,3,3,3,3,3,3,3,3,3,3,3,3,3,3,3,3,3,3,3,3,3,3,3,3,3,3,3,3	2,2,2,2,2,2,2,2,2,2,2,2,2,2,2,2,2,2,2,2,2,2,2,2,2,2,2,2,2,2,2,2,2,2,2,2,2,2,2,2,2,2,2,2,2,2,2,2,2,2	2,2,2,2,2,2,2,2,2,2,2,2,2,2,2,2,2,2,2,2,2,2,2,2,2,2,2,2,2,2,2,2,2,2,2,2,2,2,2,2,2,2,2,2,2,2,2,2,2,2	2,2,2,2,2,2,2,2,2,2,2,2,2,2,2,2,2,2,2,2,2,2,2,2,2,2,2,2,2,2,2,2,2,2,2,2,2,2,2,2,2,2,2,2,2,2,2,2,2,2	3,3,3,3,3,3,3,3,3,3,3,3,3,3,3,3,3,3,3,3,3,3,3,3,3,3,3,3,3,3,3,3,3,3,3,3,3,3,3,3,3,3,3,3,3,3,3,3,3,3	3,3,3,3,3,3,3,3,3,3,3,3,3,3,3,3,3,3,3,3,3,3,3,3,3,3,3,3,3,3,3,3,3,3,3,3,3,3,3,3,3,3,3,3,3,3,3,3,3,3	1,1,0,1,0,0,0,1,1,1,0,0,0,1,1,0,0,0,0,0,0,0,0,1,0,1,0,1,0,0,1,1,1,1,0,0,0,0,1,0,0,1,0,0,1,1,1,1,1,0	1,1,0,1,0,0,0,1,1,1,0,0,0,1,1,0,0,0,0,0,0,0,0,1,0,1,0,1,0,0,1,1,1,1,0,0,0,0,1,0,0,1,0,0,1,1,1,1,1,0	0,0,2,1,0,3,1,2,1,3,2,0,2,2,3,2,2,2,0,2,0,2,2,2,2,2,2,2,2,0,1,2,0,3,0,0,2,3,2,2,0,0,0,0,2,2,0,2,2,2	3,3,3,3,3,3,3,3,3,3,3,3,3,3,3,3,3,3,3,3,3,3,3,3,3,3,3,3,3,3,3,3,3,3,3,3,3,3,3,3,3,3,3,3,3,3,3,3,3,3	2,2,2,2,2,2,2,2,2,2,2,2,2,2,2,2,2,2,2,2,2,2,2,2,2,2,2,2,2,2,2,2,2,2,2,2,2,2,2,2,2,2,2,2,2,2,2,2,2,2	1,1,0,1,0,0,0,1,1,1,0,0,0,1,1,0,0,0,0,0,0,0,0,1,0,1,0,0,0,0,1,1,1,1,0,0,0,0,1,0,0,1,1,0,1,1,1,1,1,0	1,1,0,1,0,0,0,1,1,1,0,0,0,1,1,0,0,0,0,0,0,0,0,1,0,1,0,0,0,0,1,1,1,1,0,0,0,0,1,0,0,1,1,0,1,1,1,1,1,0	1,1,0,1,0,0,0,1,1,1,0,0,0,1,1,0,0,0,0,0,0,0,0,1,0,1,0,1,0,0,1,1,1,1,0,0,0,0,1,0,0,1,1,0,1,1,1,1,1,0	1,1,0,1,0,0,0,1,1,1,0,0,0,1,1,0,0,0,0,0,0,0,0,1,0,1,0,1,0,0,1,1,1,1,0,0,0,0,1,0,0,1,0,0,1,1,1,1,1,0
668000	2,2,2,2,2,2,2,2,2,2,2,2,2,2,2,2,2,2,2,2,2,2,2,2,2,2,2,2,2,2,2,2,2,2,2,2,2,2,2,2,2,2,2,2,2,2,2,2,2,2	2,2,2,2,2,2,2,2,2,2,2,2,2,2,2,2,2,2,2,2,2,2,2,2,2,2,2,2,2,2,2,2,2,2,2,2,2,2,2,2,2,2,2,2,2,2,2,2,2,2	3,3,3,3,3,3,3,3,3,3,3,3,3,3,3,3,3,3,3,3,3,3,3,3,3,3,3,3,3,3,3,3,3,3,3,3,3,3,3,3,3,3,3,3,3,3,3,3,3,3	3,3,3,3,3,3,3,3,3,3,3,3,3,3,3,3,3,3,3,3,3,3,3,3,3,3,3,3,3,3,3,3,3,3,3,3,3,3,3,3,3,3,3,3,3,3,3,3,3,3	0,0,0,1,1,1,0,1,1,1,0,0,0,1,1,0,0,0,0,0,0,0,0,1,1,0,1,0,0,1,1,1,1,1,0,1,1,0,0,0,1,1,1,0,0,1,0,1,0,0	0,0,0,1,1,1,0,1,1,1,0,0,0,1,0,0,0,0,0,0,0,0,0,1,1,0,1,0,0,1,1,1,1,1,0,1,1,0,0,0,1,1,1,0,0,1,0,1,0,0	0,0,0,1,1,1,0,1,1,1,0,0,0,1,1,0,0,0,0,0,0,0,0,1,1,0,0,0,0,1,1,1,1,1,0,1,1,0,0,0,1,1,1,0,0,1,0,1,0,0	0,0,0,1,0,0,0,1,1,1,1,0,0,1,1,0,0,0,0,0,0,0,0,1,1,0,1,0,1,1,1,1,1,1,0,1,1,0,0,0,1,1,1,0,0,1,0,1,0,0	0,0,0,1,0,1,0,1,1,1,1,0,0,1,1,0,0,0,0,0,0,0,0,1,1,0,1,0,1,1,1,1,1,1,0,1,1,0,0,0,1,1,1,1,0,1,0,1,0,0	0,0,1,1,0,1,0,1,1,1,1,0,0,1,1,0,0,0,0,0,0,0,0,1,1,0,1,0,1,1,1,1,1,1,0,1,1,0,0,0,1,1,1,1,0,1,0,1,0,0	3,3,3,3,3,3,3,3,3,3,3,3,3,3,3,3,3,3,3,3,3,3,3,3,3,3,3,3,3,3,3,3,3,3,3,3,3,3,3,3,3,3,3,3,3,3,3,3,3,3	3,3,3,3,3,3,3,3,3,3,3,3,3,3,3,3,3,3,3,3,3,3,3,3,3,3,3,3,3,3,3,3,3,3,3,3,3,3,3,3,3,3,3,3,3,3,3,3,3,3	2,2,2,2,2,2,2,2,2,2,2,2,2,2,2,2,2,2,2,2,2,2,2,2,2,2,2,2,2,2,2,2,2,2,2,2,2,2,2,2,2,2,2,2,2,2,2,2,2,2	2,2,2,2,2,2,2,2,2,2,2,2,2,2,2,2,2,2,2,2,2,2,2,2,2,2,2,2,2,2,2,2,2,2,2,2,2,2,2,2,2,2,2,2,2,2,2,2,2,2	2,2,2,2,2,2,2,2,2,2,2,2,2,2,2,2,2,2,2,2,2,2,2,2,2,2,2,2,2,2,2,2,2,2,2,2,2,2,2,2,2,2,2,2,2,2,2,2,2,2	3,3,3,3,3,3,3,3,3,3,3,3,3,3,3,3,3,3,3,3,3,3,3,3,3,3,3,3,3,3,3,3,3,3,3,3,3,3,3,3,3,3,3,3,3,3,3,3,3,3	3,3,3,3,3,3,3,3,3,3,3,3,3,3,3,3,3,3,3,3,3,3,3,3,3,3,3,3,3,3,3,3,3,3,3,3,3,3,3,3,3,3,3,3,3,3,3,3,3,3	0,0,1,1,0,1,0,1,1,1,1,0,0,1,1,0,0,0,0,0,0,0,0,1,1,0,1,0,1,1,1,1,1,1,0,1,1,0,0,0,1,1,1,1,0,1,0,1,0,0	0,0,0,1,0,1,0,1,1,1,1,0,0,1,1,0,0,0,0,0,0,0,0,1,1,0,1,0,1,1,1,1,1,1,0,1,1,0,0,0,1,1,1,1,0,1,0,1,0,0	1,1,3,3,1,2,3,2,0,1,2,2,1,3,0,3,1,2,0,2,0,2,3,3,2,3,3,3,0,0,3,0,3,2,1,3,1,3,3,3,1,3,2,3,2,2,0,2,1,0	3,3,3,3,3,3,3,3,3,3,3,3,3,3,3,3,3,3,3,3,3,3,3,3,3,3,3,3,3,3,3,3,3,3,3,3,3,3,3,3,3,3,3,3,3,3,3,3,3,3	2,2,2,2,2,2,2,2,2,2,2,2,2,2,2,2,2,2,2,2,2,2,2,2,2,2,2,2,2,2,2,2,2,2,2,2,2,2,2,2,2,2,2,2,2,2,2,2,2,2	0,0,0,1,1,1,0,1,1,1,0,0,0,1,1,0,0,0,0,0,0,0,0,1,1,0,1,0,0,1,1,1,1,1,0,1,1,0,0,0,1,1,1,0,0,1,0,1,0,0	0,0,0,1,1,1,0,1,1,1,0,0,0,1,1,0,0,0,0,0,0,0,0,1,1,0,1,0,0,1,1,1,1,1,0,1,1,0,0,0,1,1,1,0,0,1,0,1,0,0	0,0,0,1,1,1,0,1,1,1,0,0,0,1,1,0,0,0,0,0,0,0,0,1,1,0,1,0,0,1,1,1,1,1,0,1,1,0,0,0,1,1,1,0,0,1,0,1,0,0	0,0,0,1,0,1,0,1,1,1,1,0,0,1,1,0,0,0,0,0,0,0,0,1,1,0,1,0,1,1,1,1,1,1,0,1,1,0,0,0,1,1,1,0,0,1,0,1,0,0
668100	2,2,2,2,2,2,2,2,2,2,2,2,2,2,2,2,2,2,2,2,2,2,2,2,2,2,2,2,2,2,2,2,2,2,2,2,2,2,2,2,2,2,2,2,2,2,2,2,2,2	2,2,2,2,2,2,2,2,2,2,2,2,2,2,2,2,2,2,2,2,2,2,2,2,2,2,2,2,2,2,2,2,2,2,2,2,2,2,2,2,2,2,2,2,2,2,2,2,2,2	3,3,3,3,3,3,3,3,3,3,3,3,3,3,3,3,3,3,3,3,3,3,3,3,3,3,3,3,3,3,3,3,3,3,3,3,3,3,3,3,3,3,3,3,3,3,3,3,3,3	3,3,3,3,3,3,3,3,3,3,3,3,3,3,3,3,3,3,3,3,3,3,3,3,3,3,3,3,3,3,3,3,3,3,3,3,3,3,3,3,3,3,3,3,3,3,3,3,3,3	1,0,1,0,1,0,1,1,0,0,0,1,0,1,1,1,1,1,0,1,1,0,1,0,1,1,1,1,0,1,1,0,1,0,0,0,0,1,1,1,1,1,1,1,1,0,0,0,1,0	0,0,1,0,1,0,1,1,0,0,0,1,0,1,1,1,1,1,0,1,1,0,1,0,1,1,1,1,0,1,1,0,1,0,0,0,0,1,1,0,0,1,1,1,1,0,0,0,1,0	0,0,1,0,1,0,1,1,0,0,0,1,0,1,1,1,0,1,0,1,1,0,1,0,1,1,1,1,0,1,1,0,1,0,0,0,0,1,1,0,0,1,1,1,1,0,0,0,1,0	0,0,1,0,1,0,1,1,0,0,0,1,0,1,1,1,0,1,0,1,1,0,1,0,1,1,1,1,0,1,1,0,1,0,0,0,0,1,1,0,0,1,1,1,1,0,0,0,1,0	1,0,1,0,1,0,1,1,0,0,0,1,0,1,1,1,0,1,0,1,1,0,1,0,1,1,1,1,0,1,1,0,0,0,0,0,0,1,1,0,0,1,1,1,1,0,0,0,1,0	0,0,1,0,1,0,1,1,0,0,0,1,0,1,1,1,1,1,0,1,1,0,1,0,1,1,1,1,0,1,1,0,0,0,0,0,0,1,1,0,0,1,1,1,1,0,0,0,1,0	3,3,3,3,3,3,3,3,3,3,3,3,3,3,3,3,3,3,3,3,3,3,3,3,3,3,3,3,3,3,3,3,3,3,3,3,3,3,3,3,3,3,3,3,3,3,3,3,3,3	3,3,3,3,3,3,3,3,3,3,3,3,3,3,3,3,3,3,3,3,3,3,3,3,3,3,3,3,3,3,3,3,3,3,3,3,3,3,3,3,3,3,3,3,3,3,3,3,3,3	2,2,2,2,2,2,2,2,2,2,2,2,2,2,2,2,2,2,2,2,2,2,2,2,2,2,2,2,2,2,2,2,2,2,2,2,2,2,2,2,2,2,2,2,2,2,2,2,2,2	2,2,2,2,2,2,2,2,2,2,2,2,2,2,2,2,2,2,2,2,2,2,2,2,2,2,2,2,2,2,2,2,2,2,2,2,2,2,2,2,2,2,2,2,2,2,2,2,2,2	2,2,2,2,2,2,2,2,2,2,2,2,2,2,2,2,2,2,2,2,2,2,2,2,2,2,2,2,2,2,2,2,2,2,2,2,2,2,2,2,2,2,2,2,2,2,2,2,2,2	3,3,3,3,3,3,3,3,3,3,3,3,3,3,3,3,3,3,3,3,3,3,3,3,3,3,3,3,3,3,3,3,3,3,3,3,3,3,3,3,3,3,3,3,3,3,3,3,3,3	3,3,3,3,3,3,3,3,3,3,3,3,3,3,3,3,3,3,3,3,3,3,3,3,3,3,3,3,3,3,3,3,3,3,3,3,3,3,3,3,3,3,3,3,3,3,3,3,3,3	0,0,1,0,1,0,1,1,0,0,0,1,0,1,1,1,0,1,0,1,1,0,1,0,1,1,1,1,0,1,1,0,0,0,0,0,0,1,1,0,0,1,1,1,1,0,0,0,1,0	0,0,1,0,1,0,1,1,0,0,0,1,0,1,1,1,0,1,0,1,1,0,1,0,1,1,1,1,0,1,1,0,0,0,0,0,0,1,1,0,0,1,1,1,1,0,0,0,1,0	3,0,2,2,2,3,1,1,2,3,1,2,0,1,0,2,3,1,2,0,0,2,2,3,0,2,1,2,0,2,2,2,1,1,3,2,0,1,3,1,1,1,2,1,0,0,2,1,1,0	3,3,3,3,3,3,3,3,3,3,3,3,3,3,3,3,3,3,3,3,3,3,3,3,3,3,3,3,3,3,3,3,3,3,3,3,3,3,3,3,3,3,3,3,3,3,3,3,3,3	2,2,2,2,2,2,2,2,2,2,2,2,2,2,2,2,2,2,2,2,2,2,2,2,2,2,2,2,2,2,2,2,2,2,2,2,2,2,2,2,2,2,2,2,2,2,2,2,2,2	1,0,1,0,1,0,1,1,0,0,0,1,0,1,1,1,1,1,0,1,1,0,1,0,1,1,1,1,0,1,1,0,1,0,0,0,0,1,1,0,1,1,1,1,1,0,0,0,1,0	0,0,1,0,1,0,1,1,0,0,0,1,0,1,1,1,1,1,0,1,1,0,1,0,1,1,1,1,0,1,1,0,1,0,0,0,0,1,1,0,0,1,1,1,1,0,0,0,1,0	0,0,1,0,1,0,1,1,0,0,0,1,0,1,1,1,0,1,0,1,1,0,1,0,1,1,1,1,0,1,1,0,1,0,0,0,0,1,1,0,0,1,1,1,1,0,0,0,1,0	0,0,1,0,1,0,1,1,0,0,0,1,0,1,1,1,0,1,0,1,1,0,1,0,1,1,1,1,0,1,1,0,1,0,0,0,0,1,1,0,0,1,1,1,1,0,0,0,1,0
668200	2,2,2,2,2,2,2,2,2,2,2,2,2,2,2,2,2,2,2,2,2,2,2,2,2,2,2,2,2,2,2,2,2,2,2,2,2,2,2,2,2,2,2,2,2,2,2,2,2,2	2,2,2,2,2,2,2,2,2,2,2,2,2,2,2,2,2,2,2,2,2,2,2,2,2,2,2,2,2,2,2,2,2,2,2,2,2,2,2,2,2,2,2,2,2,2,2,2,2,2	3,3,3,3,3,3,3,3,3,3,3,3,3,3,3,3,3,3,3,3,3,3,3,3,3,3,3,3,3,3,3,3,3,3,3,3,3,3,3,3,3,3,3,3,3,3,3,3,3,3	3,3,3,3,3,3,3,3,3,3,3,3,3,3,3,3,3,3,3,3,3,3,3,3,3,3,3,3,3,3,3,3,3,3,3,3,3,3,3,3,3,3,3,3,3,3,3,3,3,3	1,1,1,0,0,0,0,1,1,1,0,1,0,1,1,1,1,0,0,0,1,0,1,0,0,1,0,1,0,1,1,1,0,0,1,1,1,0,1,1,1,1,1,1,1,1,0,0,0,1	1,1,1,0,0,0,0,1,1,1,0,1,0,1,1,1,1,0,0,0,1,1,1,0,0,1,0,1,0,1,1,1,0,0,1,1,1,0,1,1,1,1,1,1,1,1,0,0,0,1	1,1,1,0,0,0,0,1,1,1,0,1,0,1,1,1,1,0,0,0,1,1,1,0,0,1,0,1,0,1,1,1,0,0,1,1,1,1,1,1,1,1,1,1,1,1,0,0,0,1	0,1,0,0,0,0,0,1,1,1,0,1,0,1,0,1,1,0,0,0,1,1,0,0,1,1,0,1,0,1,1,1,0,0,1,1,1,1,1,1,1,1,1,1,1,1,0,0,0,1	0,1,0,0,0,0,0,1,1,1,0,1,0,1,0,1,1,0,0,0,1,1,0,0,1,1,0,1,0,1,1,1,0,0,1,1,1,1,1,1,1,1,1,1,1,1,0,0,0,1	0,1,0,0,0,0,0,0,1,1,0,1,0,1,0,1,1,0,0,0,1,1,0,0,1,1,0,1,0,1,1,1,0,0,1,1,1,1,0,1,1,1,1,1,1,1,0,0,1,1	3,3,3,3,3,3,3,3,3,3,3,3,3,3,3,3,3,3,3,3,3,3,3,3,3,3,3,3,3,3,3,3,3,3,3,3,3,3,3,3,3,3,3,3,3,3,3,3,3,3	3,3,3,3,3,3,3,3,3,3,3,3,3,3,3,3,3,3,3,3,3,3,3,3,3,3,3,3,3,3,3,3,3,3,3,3,3,3,3,3,3,3,3,3,3,3,3,3,3,3	2,2,2,2,2,2,2,2,2,2,2,2,2,2,2,2,2,2,2,2,2,2,2,2,2,2,2,2,2,2,2,2,2,2,2,2,2,2,2,2,2,2,2,2,2,2,2,2,2,2	2,2,2,2,2,2,2,2,2,2,2,2,2,2,2,2,2,2,2,2,2,2,2,2,2,2,2,2,2,2,2,2,2,2,2,2,2,2,2,2,2,2,2,2,2,2,2,2,2,2	2,2,2,2,2,2,2,2,2,2,2,2,2,2,2,2,2,2,2,2,2,2,2,2,2,2,2,2,2,2,2,2,2,2,2,2,2,2,2,2,2,2,2,2,2,2,2,2,2,2	3,3,3,3,3,3,3,3,3,3,3,3,3,3,3,3,3,3,3,3,3,3,3,3,3,3,3,3,3,3,3,3,3,3,3,3,3,3,3,3,3,3,3,3,3,3,3,3,3,3	3,3,3,3,3,3,3,3,3,3,3,3,3,3,3,3,3,3,3,3,3,3,3,3,3,3,3,3,3,3,3,3,3,3,3,3,3,3,3,3,3,3,3,3,3,3,3,3,3,3	0,1,0,0,0,0,2,1,1,1,0,1,0,1,0,1,1,0,0,0,1,1,0,0,1,1,0,1,0,1,1,1,0,0,1,1,1,1,1,1,1,1,1,1,1,1,0,0,0,1	0,1,0,0,0,0,0,1,1,1,0,1,0,1,0,1,1,0,0,0,1,1,0,0,1,1,0,1,0,1,1,1,0,0,1,1,1,1,1,1,1,1,1,1,1,1,0,0,0,1	1,0,1,1,3,2,1,3,1,1,0,1,0,0,1,1,0,0,0,1,1,0,3,1,1,0,0,1,1,0,1,0,0,2,1,1,1,0,1,3,3,0,0,1,1,3,0,0,2,2	3,3,3,3,3,3,3,3,3,3,3,3,3,3,3,3,3,3,3,3,3,3,3,3,3,3,3,3,3,3,3,3,3,3,3,3,3,3,3,3,3,3,3,3,3,3,3,3,3,3	2,2,2,2,2,2,2,2,2,2,2,2,2,2,2,2,2,2,2,2,2,2,2,2,2,2,2,2,2,2,2,2,2,2,2,2,2,2,2,2,2,2,2,2,2,2,2,2,2,2	1,1,1,0,0,0,0,1,1,1,0,1,0,1,1,1,1,0,0,0,1,1,1,0,0,1,0,1,0,1,1,1,0,0,1,1,1,0,1,1,1,1,1,1,1,1,0,0,0,1	1,1,1,0,0,0,0,1,1,1,0,1,0,1,1,1,1,0,0,0,1,1,1,0,0,1,0,1,0,1,1,1,0,0,1,1,1,1,1,1,1,1,1,1,1,1,0,0,0,1	1,1,1,0,0,0,0,1,1,1,0,1,0,1,1,1,1,0,0,0,1,1,1,0,0,1,0,1,0,1,1,1,0,0,1,1,1,1,1,1,1,1,1,1,1,1,0,0,0,1	0,1,0,0,0,0,0,1,1,1,0,1,0,1,0,1,1,0,0,0,1,1,0,0,1,1,0,1,0,1,1,1,0,0,1,1,1,1,1,1,1,1,1,1,1,1,0,0,0,1
668300	2,2,2,2,2,2,2,2,2,2,2,2,2,2,2,2,2,2,2,2,2,2,2,2,2,2,2,2,2,2,2,2,2,2,2,2,2,2,2,2,2,2,2,2,2,2,2,2,2,2	2,2,2,2,2,2,2,2,2,2,2,2,2,2,2,2,2,2,2,2,2,2,2,2,2,2,2,2,2,2,2,2,2,2,2,2,2,2,2,2,2,2,2,2,2,2,2,2,2,2	3,3,3,3,3,3,3,3,3,3,3,3,3,3,3,3,3,3,3,3,3,3,3,3,3,3,3,3,3,3,3,3,3,3,3,3,3,3,3,3,3,3,3,3,3,3,3,3,3,3	3,3,3,3,3,3,3,3,3,3,3,3,3,3,3,3,3,3,3,3,3,3,3,3,3,3,3,3,3,3,3,3,3,3,3,3,3,3,3,3,3,3,3,3,3,3,3,3,3,3	1,1,1,0,0,0,0,0,0,0,1,0,1,1,0,0,0,0,1,1,0,0,0,1,0,1,0,1,1,0,1,1,0,1,1,1,1,0,1,0,0,1,0,0,0,0,1,0,0,0	1,1,1,0,0,0,0,0,0,0,1,0,0,1,0,0,0,0,1,1,0,0,0,0,0,0,0,0,1,0,1,0,0,1,1,0,1,0,1,0,0,0,0,0,0,0,1,1,0,0	1,1,1,0,0,0,0,0,0,0,1,0,0,1,0,0,0,0,1,1,0,0,0,0,0,0,0,0,1,0,1,0,1,1,1,0,1,0,1,0,0,0,1,0,0,0,1,1,0,0	0,1,1,0,0,0,0,0,1,0,1,0,0,1,0,0,0,0,1,1,0,0,0,0,0,0,0,0,1,0,1,0,1,1,1,0,1,0,0,0,0,0,1,0,0,0,1,1,0,0	1,1,1,0,0,0,0,0,1,0,1,0,0,1,0,1,0,0,1,1,0,0,0,0,0,0,0,0,1,0,1,0,1,1,1,0,1,0,0,0,0,0,1,0,1,0,1,1,0,0	1,1,1,0,0,0,0,0,1,0,1,0,0,1,0,0,0,0,1,1,0,0,0,0,0,0,0,0,1,0,1,0,1,1,1,0,1,0,0,0,0,0,0,0,1,0,1,1,0,0	3,3,3,3,3,3,3,3,3,3,3,3,3,3,3,3,3,3,3,3,3,3,3,3,3,3,3,3,3,3,3,3,3,3,3,3,3,3,3,3,3,3,3,3,3,3,3,3,3,3	3,3,3,3,3,3,3,3,3,3,3,3,3,3,3,3,3,3,3,3,3,3,3,3,3,3,3,3,3,3,3,3,3,3,3,3,3,3,3,3,3,3,3,3,3,3,3,3,3,3	2,2,2,2,2,2,2,2,2,2,2,2,2,2,2,2,2,2,2,2,2,2,2,2,2,2,2,2,2,2,2,2,2,2,2,2,2,2,2,2,2,2,2,2,2,2,2,2,2,2	2,2,2,2,2,2,2,2,2,2,2,2,2,2,2,2,2,2,2,2,2,2,2,2,2,2,2,2,2,2,2,2,2,2,2,2,2,2,2,2,2,2,2,2,2,2,2,2,2,2	2,2,2,2,2,2,2,2,2,2,2,2,2,2,2,2,2,2,2,2,2,2,2,2,2,2,2,2,2,2,2,2,2,2,2,2,2,2,2,2,2,2,2,2,2,2,2,2,2,2	3,3,3,3,3,3,3,3,3,3,3,3,3,3,3,3,3,3,3,3,3,3,3,3,3,3,3,3,3,3,3,3,3,3,3,3,3,3,3,3,3,3,3,3,3,3,3,3,3,3	3,3,3,3,3,3,3,3,3,3,3,3,3,3,3,3,3,3,3,3,3,3,3,3,3,3,3,3,3,3,3,3,3,3,3,3,3,3,3,3,3,3,3,3,3,3,3,3,3,3	1,1,1,0,0,0,0,0,1,0,1,0,0,1,0,0,0,0,1,1,0,0,0,0,0,0,0,0,1,0,1,0,1,1,1,0,1,0,0,0,0,0,0,0,1,0,1,1,0,0	1,1,1,0,0,0,0,0,1,0,1,0,0,1,0,0,0,0,1,1,0,0,0,0,0,0,0,0,1,0,1,0,1,1,1,0,1,0,0,0,0,0,1,0,1,0,1,1,0,0	2,2,1,0,1,1,2,1,2,0,3,3,2,2,3,2,0,3,2,0,3,1,2,2,0,1,2,2,0,0,3,2,2,0,2,2,3,3,0,0,3,1,3,2,2,3,2,2,2,2	3,3,3,3,3,3,3,3,3,3,3,3,3,3,3,3,3,3,3,3,3,3,3,3,3,3,3,3,3,3,3,3,3,3,3,3,3,3,3,3,3,3,3,3,3,3,3,3,3,3	2,2,2,2,2,2,2,2,2,2,2,2,2,2,2,2,2,2,2,2,2,2,2,2,2,2,2,2,2,2,2,2,2,2,2,2,2,2,2,2,2,2,2,2,2,2,2,2,2,2	1,1,1,0,0,0,0,0,0,0,1,0,1,1,0,0,0,0,1,1,0,0,0,1,0,1,0,1,1,0,1,1,0,1,1,0,1,0,1,0,0,0,0,0,0,0,1,1,0,0	1,1,1,0,0,0,0,0,0,0,1,0,0,1,0,0,0,0,1,1,0,0,0,0,0,0,0,0,1,0,1,0,0,1,1,0,1,0,1,0,0,0,0,0,0,0,1,1,0,0	1,1,1,0,0,0,0,0,0,0,1,0,0,1,0,0,0,0,1,1,0,0,0,0,0,0,0,0,1,0,1,0,1,1,1,0,1,0,1,0,0,0,1,0,0,0,1,1,0,0	1,1,1,0,0,0,0,0,1,0,1,0,0,1,0,0,0,0,1,1,0,0,0,0,0,0,0,0,1,0,1,0,1,1,1,0,1,0,0,0,0,0,1,0,0,0,1,1,0,0
668400	2,2,2,2,2,2,2,2,2,2,2,2,2,2,2,2,2,2,2,2,2,2,2,2,2,2,2,2,2,2,2,2,2,2,2,2,2,2,2,2,2,2,2,2,2,2,2,2,2,2	2,2,2,2,2,2,2,2,2,2,2,2,2,2,2,2,2,2,2,2,2,2,2,2,2,2,2,2,2,2,2,2,2,2,2,2,2,2,2,2,2,2,2,2,2,2,2,2,2,2	3,3,3,3,3,3,3,3,3,3,3,3,3,3,3,3,3,3,3,3,3,3,3,3,3,3,3,3,3,3,3,3,3,3,3,3,3,3,3,3,3,3,3,3,3,3,3,3,3,3	3,3,3,3,3,3,3,3,3,3,3,3,3,3,3,3,3,3,3,3,3,3,3,3,3,3,3,3,3,3,3,3,3,3,3,3,3,3,3,3,3,3,3,3,3,3,3,3,3,3	0,1,1,1,0,0,1,0,0,0,0,1,0,0,0,1,0,0,1,0,0,1,0,0,1,1,1,0,0,0,0,1,0,0,0,0,0,0,1,1,1,1,1,1,1,1,1,0,1,0	0,1,1,1,0,0,1,0,0,0,0,0,0,0,0,1,0,0,1,0,0,1,0,0,1,1,1,0,1,0,1,1,0,0,0,0,0,0,1,1,1,1,1,1,1,1,1,0,1,0	0,1,1,1,0,0,1,0,0,0,0,0,0,1,0,1,0,0,1,0,0,1,0,0,1,1,1,0,0,0,0,1,0,0,0,0,0,0,1,1,1,1,1,1,1,1,1,0,1,0	0,0,0,1,0,0,1,0,0,0,0,0,0,1,0,1,1,1,1,0,0,1,0,1,1,0,1,0,1,0,0,1,0,0,0,1,0,0,1,1,1,1,1,1,1,0,1,0,1,0	0,1,0,1,0,0,1,0,0,0,0,0,0,1,0,1,1,1,1,0,0,1,0,1,1,0,1,0,1,0,0,1,0,0,0,1,0,0,1,1,1,1,1,1,1,0,1,0,1,0	0,1,0,1,0,0,1,1,0,0,0,0,0,1,0,1,1,1,1,0,0,1,0,1,1,0,1,0,1,0,0,1,0,0,0,1,0,0,1,1,1,1,0,1,1,0,1,0,1,0	3,3,3,3,3,3,3,3,3,3,3,3,3,3,3,3,3,3,3,3,3,3,3,3,3,3,3,3,3,3,3,3,3,3,3,3,3,3,3,3,3,3,3,3,3,3,3,3,3,3	3,3,3,3,3,3,3,3,3,3,3,3,3,3,3,3,3,3,3,3,3,3,3,3,3,3,3,3,3,3,3,3,3,3,3,3,3,3,3,3,3,3,3,3,3,3,3,3,3,3	2,2,2,2,2,2,2,2,2,2,2,2,2,2,2,2,2,2,2,2,2,2,2,2,2,2,2,2,2,2,2,2,2,2,2,2,2,2,2,2,2,2,2,2,2,2,2,2,2,2	2,2,2,2,2,2,2,2,2,2,2,2,2,2,2,2,2,2,2,2,2,2,2,2,2,2,2,2,2,2,2,2,2,2,2,2,2,2,2,2,2,2,2,2,2,2,2,2,2,2	2,2,2,2,2,2,2,2,2,2,2,2,2,2,2,2,2,2,2,2,2,2,2,2,2,2,2,2,2,2,2,2,2,2,2,2,2,2,2,2,2,2,2,2,2,2,2,2,2,2	3,3,3,3,3,3,3,3,3,3,3,3,3,3,3,3,3,3,3,3,3,3,3,3,3,3,3,3,3,3,3,3,3,3,3,3,3,3,3,3,3,3,3,3,3,3,3,3,3,3	3,3,3,3,3,3,3,3,3,3,3,3,3,3,3,3,3,3,3,3,3,3,3,3,3,3,3,3,3,3,3,3,3,3,3,3,3,3,3,3,3,3,3,3,3,3,3,3,3,3	0,1,0,1,0,0,1,0,0,0,0,0,0,1,0,1,1,1,1,0,0,1,0,1,1,0,1,0,1,0,0,1,0,0,0,1,0,0,1,1,1,1,0,1,1,0,1,0,1,0	0,1,0,1,0,0,1,0,0,0,0,0,0,1,0,1,1,1,1,0,0,1,0,1,1,0,1,0,1,0,0,1,0,0,0,1,0,0,1,1,1,1,1,1,1,0,1,0,1,0	3,1,2,3,2,2,0,2,1,3,3,3,2,3,3,3,3,0,3,3,3,3,1,2,1,3,3,2,1,3,1,3,2,3,3,1,0,1,1,0,1,0,3,1,2,2,1,3,2,1	3,3,3,3,3,3,3,3,3,3,3,3,3,3,3,3,3,3,3,3,3,3,3,3,3,3,3,3,3,3,3,3,3,3,3,3,3,3,3,3,3,3,3,3,3,3,3,3,3,3	2,2,2,2,2,2,2,2,2,2,2,2,2,2,2,2,2,2,2,2,2,2,2,2,2,2,2,2,2,2,2,2,2,2,2,2,2,2,2,2,2,2,2,2,2,2,2,2,2,2	0,1,1,1,0,0,1,0,0,0,0,1,0,0,0,1,0,0,1,0,0,1,0,0,1,1,1,0,0,0,0,1,0,0,0,0,0,0,1,1,1,1,1,1,1,1,1,0,1,0	0,1,1,1,0,0,1,0,0,0,0,0,0,0,0,1,0,0,1,0,0,1,0,0,1,1,1,0,0,0,0,1,0,0,0,0,0,0,1,1,1,1,1,1,1,1,1,0,1,0	0,1,1,1,0,0,1,0,0,0,0,0,0,1,0,1,0,0,1,0,0,1,0,0,1,1,1,0,0,0,0,1,0,0,0,0,0,0,1,1,1,1,1,1,1,1,1,0,1,0	0,1,0,1,0,0,1,0,0,0,0,0,0,1,0,1,1,1,1,0,0,1,0,1,1,0,1,0,1,0,0,1,0,0,0,1,0,0,1,1,1,1,1,1,1,0,1,0,1,0
668500	2,2,2,2,2,2,2,2,2,2,2,2,2,2,2,2,2,2,2,2,2,2,2,2,2,2,2,2,2,2,2,2,2,2,2,2,2,2,2,2,2,2,2,2,2,2,2,2,2,2	2,2,2,2,2,2,2,2,2,2,2,2,2,2,2,2,2,2,2,2,2,2,2,2,2,2,2,2,2,2,2,2,2,2,2,2,2,2,2,2,2,2,2,2,2,2,2,2,2,2	3,3,3,3,3,3,3,3,3,3,3,3,3,3,3,3,3,3,3,3,3,3,3,3,3,3,3,3,3,3,3,3,3,3,3,3,3,3,3,3,3,3,3,3,3,3,3,3,3,3	3,3,3,3,3,3,3,3,3,3,3,3,3,3,3,3,3,3,3,3,3,3,3,3,3,3,3,3,3,3,3,3,3,3,3,3,3,3,3,3,3,3,3,3,3,3,3,3,3,3	0,1,0,0,1,1,1,0,0,1,1,0,1,0,0,0,1,1,1,0,1,1,0,0,0,0,0,0,0,0,0,0,0,1,1,0,0,0,1,0,1,1,0,1,0,0,0,1,0,1	0,1,0,0,1,1,1,0,0,1,0,0,1,0,0,0,1,1,1,0,1,1,0,0,0,0,0,0,0,0,0,0,0,1,1,0,0,0,1,0,1,1,0,1,0,0,0,1,0,1	0,1,0,0,1,1,1,0,0,1,0,0,1,0,0,0,1,1,1,0,1,1,0,0,0,0,0,0,0,0,0,0,0,1,1,0,0,0,1,0,1,1,1,1,0,0,0,1,0,1	1,1,0,0,1,1,1,0,0,1,0,1,1,0,0,0,1,1,1,0,1,1,0,0,0,0,0,0,0,0,0,0,0,1,1,0,0,0,1,0,1,1,1,1,0,0,0,1,0,1	1,1,0,0,1,1,1,0,0,1,0,1,1,0,0,0,1,1,1,0,1,1,0,0,0,0,0,1,0,0,0,0,0,1,1,0,0,0,1,0,1,1,1,1,0,0,0,1,0,1	1,1,0,0,1,1,1,0,0,1,0,1,1,0,0,0,1,1,1,0,1,1,0,0,0,0,0,0,0,0,0,0,1,1,1,0,0,0,1,0,1,1,1,1,0,0,0,1,0,1	3,3,3,3,3,3,3,3,3,3,3,3,3,3,3,3,3,3,3,3,3,3,3,3,3,3,3,3,3,3,3,3,3,3,3,3,3,3,3,3,3,3,3,3,3,3,3,3,3,3	3,3,3,3,3,3,3,3,3,3,3,3,3,3,3,3,3,3,3,3,3,3,3,3,3,3,3,3,3,3,3,3,3,3,3,3,3,3,3,3,3,3,3,3,3,3,3,3,3,3	2,2,2,2,2,2,2,2,2,2,2,2,2,2,2,2,2,2,2,2,2,2,2,2,2,2,2,2,2,2,2,2,2,2,2,2,2,2,2,2,2,2,2,2,2,2,2,2,2,2	2,2,2,2,2,2,2,2,2,2,2,2,2,2,2,2,2,2,2,2,2,2,2,2,2,2,2,2,2,2,2,2,2,2,2,2,2,2,2,2,2,2,2,2,2,2,2,2,2,2	2,2,2,2,2,2,2,2,2,2,2,2,2,2,2,2,2,2,2,2,2,2,2,2,2,2,2,2,2,2,2,2,2,2,2,2,2,2,2,2,2,2,2,2,2,2,2,2,2,2	3,3,3,3,3,3,3,3,3,3,3,3,3,3,3,3,3,3,3,3,3,3,3,3,3,3,3,3,3,3,3,3,3,3,3,3,3,3,3,3,3,3,3,3,3,3,3,3,3,3	3,3,3,3,3,3,3,3,3,3,3,3,3,3,3,3,3,3,3,3,3,3,3,3,3,3,3,3,3,3,3,3,3,3,3,3,3,3,3,3,3,3,3,3,3,3,3,3,3,3	1,1,0,0,1,1,1,0,0,1,0,1,1,0,0,0,1,1,1,0,1,1,0,0,0,0,0,0,0,0,0,0,0,1,1,0,0,0,1,0,1,1,1,1,0,0,0,1,0,1	1,1,0,0,1,1,1,0,0,1,0,1,1,0,0,0,1,1,1,0,1,1,0,0,0,0,0,0,0,0,0,0,0,1,1,0,0,0,1,0,1,1,1,1,0,0,0,1,0,1	2,0,2,3,0,0,2,1,1,2,2,0,3,1,2,0,3,0,1,3,1,3,0,2,3,2,0,0,3,0,3,0,0,0,3,2,2,2,0,2,2,0,3,2,2,1,3,3,1,3	3,3,3,3,3,3,3,3,3,3,3,3,3,3,3,3,3,3,3,3,3,3,3,3,3,3,3,3,3,3,3,3,3,3,3,3,3,3,3,3,3,3,3,3,3,3,3,3,3,3	2,2,2,2,2,2,2,2,2,2,2,2,2,2,2,2,2,2,2,2,2,2,2,2,2,2,2,2,2,2,2,2,2,2,2,2,2,2,2,2,2,2,2,2,2,2,2,2,2,2	0,1,0,0,1,1,1,0,0,1,1,0,1,0,0,0,1,1,1,0,1,1,0,0,0,0,0,0,0,0,0,0,0,1,1,0,0,0,1,0,1,1,0,1,0,0,0,1,0,1	0,1,0,0,1,1,1,0,0,1,0,0,1,0,0,0,1,1,1,0,1,1,0,0,0,0,0,0,0,0,0,0,0,1,1,0,0,0,1,0,1,1,0,1,0,0,0,1,0,1	0,1,0,0,1,1,1,0,0,1,0,0,1,0,0,0,1,1,1,0,1,1,0,0,0,0,0,0,0,0,0,0,0,1,1,0,0,0,1,0,1,1,1,1,0,0,0,1,0,1	1,1,0,0,1,1,1,0,0,1,0,1,1,0,0,0,1,1,1,0,1,1,0,0,0,0,0,0,0,0,0,0,0,1,1,0,0,0,1,0,1,1,1,1,0,0,0,1,0,1
668600	2,2,2,2,2,2,2,2,2,2,2,2,2,2,2,2,2,2,2,2,2,2,2,2,2,2,2,2,2,2,2,2,2,2,2,2,2,2,2,2,2,2,2,2,2,2,2,2,2,2	2,2,2,2,2,2,2,2,2,2,2,2,2,2,2,2,2,2,2,2,2,2,2,2,2,2,2,2,2,2,2,2,2,2,2,2,2,2,2,2,2,2,2,2,2,2,2,2,2,2	3,3,3,3,3,3,3,3,3,3,3,3,3,3,3,3,3,3,3,3,3,3,3,3,3,3,3,3,3,3,3,3,3,3,3,3,3,3,3,3,3,3,3,3,3,3,3,3,3,3	3,3,3,3,3,3,3,3,3,3,3,3,3,3,3,3,3,3,3,3,3,3,3,3,3,3,3,3,3,3,3,3,3,3,3,3,3,3,3,3,3,3,3,3,3,3,3,3,3,3	0,0,1,1,1,0,1,1,0,0,1,1,1,0,1,1,1,1,0,0,1,0,0,1,1,1,1,1,1,0,0,0,0,1,0,0,1,1,0,0,0,0,1,0,1,1,1,1,1,1	0,0,1,0,1,0,1,0,0,0,1,1,1,0,1,1,1,1,0,0,1,0,0,1,1,1,1,1,1,0,0,0,0,1,0,0,1,1,0,0,0,0,1,0,1,1,1,1,1,1	0,0,1,0,1,0,0,1,0,0,1,1,1,0,1,1,1,1,0,0,1,0,0,1,1,1,1,1,1,0,0,0,0,1,0,0,1,0,0,0,0,0,1,0,0,1,1,1,1,1	0,0,1,0,1,0,0,1,0,0,1,1,0,0,1,1,1,1,0,0,1,0,0,1,1,1,1,1,1,0,0,1,0,1,0,0,1,0,0,1,0,0,0,0,0,1,1,1,1,1	0,0,1,0,1,0,0,1,0,1,1,1,1,0,1,1,1,1,0,1,1,0,0,1,1,1,1,1,1,0,0,1,0,1,0,0,1,1,0,1,0,0,0,0,0,1,1,1,1,1	0,0,1,0,1,0,0,1,0,0,1,1,1,0,1,1,1,1,0,1,1,0,1,1,1,1,1,1,1,0,0,1,0,1,0,0,1,1,0,1,0,0,0,0,0,1,1,1,1,1	3,3,3,3,3,3,3,3,3,3,3,3,3,3,3,3,3,3,3,3,3,3,3,3,3,3,3,3,3,3,3,3,3,3,3,3,3,3,3,3,3,3,3,3,3,3,3,3,3,3	3,3,3,3,3,3,3,3,3,3,3,3,3,3,3,3,3,3,3,3,3,3,3,3,3,3,3,3,3,3,3,3,3,3,3,3,3,3,3,3,3,3,3,3,3,3,3,3,3,3	2,2,2,2,2,2,2,2,2,2,2,2,2,2,2,2,2,2,2,2,2,2,2,2,2,2,2,2,2,2,2,2,2,2,2,2,2,2,2,2,2,2,2,2,2,2,2,2,2,2	2,2,2,2,2,2,2,2,2,2,2,2,2,2,2,2,2,2,2,2,2,2,2,2,2,2,2,2,2,2,2,2,2,2,2,2,2,2,2,2,2,2,2,2,2,2,2,2,2,2	2,2,2,2,2,2,2,2,2,2,2,2,2,2,2,2,2,2,2,2,2,2,2,2,2,2,2,2,2,2,2,2,2,2,2,2,2,2,2,2,2,2,2,2,2,2,2,2,2,2	3,3,3,3,3,3,3,3,3,3,3,3,3,3,3,3,3,3,3,3,3,3,3,3,3,3,3,3,3,3,3,3,3,3,3,3,3,3,3,3,3,3,3,3,3,3,3,3,3,3	3,3,3,3,3,3,3,3,3,3,3,3,3,3,3,3,3,3,3,3,3,3,3,3,3,3,3,3,3,3,3,3,3,3,3,3,3,3,3,3,3,3,3,3,3,3,3,3,3,3	0,0,1,0,1,0,0,1,0,0,1,1,1,0,1,1,1,1,0,1,1,0,1,1,1,1,1,1,1,0,0,1,0,1,0,0,1,1,0,1,0,0,0,0,0,1,1,1,1,1	0,0,1,0,1,0,0,1,0,0,1,1,1,0,1,1,1,1,0,1,1,0,0,1,1,1,1,1,1,0,0,1,0,1,0,0,1,0,0,1,0,0,0,0,0,1,1,1,1,1	2,2,1,1,0,3,3,1,0,0,0,1,0,2,3,1,1,0,0,0,3,2,0,1,1,2,1,1,2,0,1,3,1,1,1,0,1,3,0,0,0,0,1,2,1,1,1,0,1,0	3,3,3,3,3,3,3,3,3,3,3,3,3,3,3,3,3,3,3,3,3,3,3,3,3,3,3,3,3,3,3,3,3,3,3,3,3,3,3,3,3,3,3,3,3,3,3,3,3,3	2,2,2,2,2,2,2,2,2,2,2,2,2,2,2,2,2,2,2,2,2,2,2,2,2,2,2,2,2,2,2,2,2,2,2,2,2,2,2,2,2,2,2,2,2,3,2,2,2,2	0,0,1,1,1,0,1,1,0,0,1,1,1,0,1,1,1,1,0,0,1,0,0,1,1,1,1,1,1,0,0,0,0,1,0,0,1,1,0,0,0,0,1,0,1,1,1,1,1,1	0,0,1,0,1,0,1,1,0,0,1,1,1,0,1,1,1,1,0,0,1,0,0,1,1,1,1,1,1,0,0,0,0,1,0,0,1,1,0,0,0,0,1,0,1,1,1,1,1,1	0,0,1,0,1,0,0,1,0,0,1,1,1,0,1,1,1,1,0,0,1,0,0,1,1,1,1,1,1,0,0,0,0,1,0,0,1,0,0,0,0,0,1,0,0,1,1,1,1,1	0,0,1,0,1,0,0,1,0,0,1,1,0,0,1,1,1,1,0,0,1,0,0,1,1,1,1,1,1,0,0,1,0,1,0,0,1,0,0,1,0,0,0,0,0,1,1,1,1,1
668700	2,2,2,2,2,2,2,2,2,2,2,2,2,2,2,2,2,2,2,2,2,2,2,2,2,2,2,2,2,2,2,2,2,2,2,2,2,2,2,2,2,2,2,2,2,2,2,2,2,2	2,2,2,2,2,2,2,2,2,2,2,2,2,2,2,2,2,2,2,2,2,2,2,2,2,2,2,2,2,2,2,2,2,2,2,2,2,2,2,2,2,2,2,2,2,2,2,2,2,2	3,3,3,3,3,3,3,3,3,3,3,3,3,3,3,3,3,3,3,3,3,3,3,3,3,3,3,3,3,3,3,3,3,3,3,3,3,3,3,3,3,3,3,3,3,3,3,3,3,3	3,3,3,3,3,3,3,3,3,3,3,3,3,3,3,3,3,3,3,3,3,3,3,3,3,3,3,3,3,3,3,3,3,3,3,3,3,3,3,3,3,3,3,3,3,3,3,3,3,3	1,0,0,1,1,0,1,0,1,0,0,0,0,0,1,0,1,0,0,1,1,1,1,0,1,0,0,0,1,0,0,0,0,1,0,0,0,0,0,1,1,1,1,0,0,0,1,0,1,1	1,0,0,0,1,1,1,0,1,0,0,0,0,0,1,0,1,0,0,1,1,1,1,0,1,0,0,0,1,0,0,0,0,1,0,0,0,0,0,1,1,1,1,0,0,0,1,0,1,1	1,0,0,0,1,1,1,0,0,0,0,0,0,0,1,0,1,0,0,1,1,1,1,0,1,0,0,0,1,0,0,0,0,1,0,0,0,0,0,1,1,1,1,0,0,0,1,0,1,1	1,0,0,0,1,1,1,0,1,0,0,0,0,0,1,0,1,0,0,1,1,1,1,1,1,0,0,1,1,0,0,0,0,1,0,0,0,0,0,1,1,1,1,0,0,0,1,0,1,1	1,0,0,0,1,1,1,1,1,0,0,0,0,0,1,0,1,0,0,1,1,1,1,1,1,0,0,0,1,0,0,0,0,1,0,0,0,1,0,1,1,1,1,0,0,0,1,0,1,1	1,0,0,0,1,1,1,1,1,0,0,0,0,0,1,0,1,0,0,1,1,1,1,1,1,0,0,0,1,0,0,0,0,1,0,0,0,1,0,1,1,1,1,0,0,0,1,0,1,1	3,3,3,3,3,3,3,3,3,3,3,3,3,3,3,3,3,3,3,3,3,3,3,3,3,3,3,3,3,3,3,3,3,3,3,3,3,3,3,3,3,3,3,3,3,3,3,3,3,3	3,3,3,3,3,3,3,3,3,3,3,3,3,3,3,3,3,3,3,3,3,3,3,3,3,3,3,3,3,3,3,3,3,3,3,3,3,3,3,3,3,3,3,3,3,3,3,3,3,3	2,2,2,2,2,2,2,2,2,2,2,2,2,2,2,2,2,2,2,2,2,2,2,2,2,2,2,2,2,2,2,2,2,2,2,2,2,2,2,2,2,2,2,2,2,2,2,2,2,2	2,2,2,2,2,2,2,2,2,2,2,2,2,2,2,2,2,2,2,2,2,2,2,2,2,2,2,2,2,2,2,2,2,2,2,2,2,2,2,2,2,2,2,2,2,2,2,2,2,2	2,2,2,2,2,2,2,2,2,2,2,2,2,2,2,2,2,2,2,2,2,2,2,2,2,2,2,2,2,2,2,2,2,2,2,2,2,2,2,2,2,2,2,2,2,2,2,2,2,2	3,3,3,3,3,3,3,3,3,3,3,3,3,3,3,3,3,3,3,3,3,3,3,3,3,3,3,3,3,3,3,3,3,3,3,3,3,3,3,3,3,3,3,3,3,3,3,3,3,3	3,3,3,3,3,3,3,3,3,3,3,3,3,3,3,3,3,3,3,3,3,3,3,3,3,3,3,3,3,3,3,3,3,3,3,3,3,3,3,3,3,3,3,3,3,3,3,3,3,3	1,0,0,0,1,1,1,1,1,0,0,0,0,0,1,0,1,0,0,1,1,1,1,1,1,0,0,0,1,0,0,0,0,1,0,0,0,1,0,1,1,1,1,0,0,0,1,0,1,1	1,0,0,0,1,1,1,1,1,0,0,0,0,0,1,0,1,0,0,1,1,1,1,1,1,0,0,0,1,0,0,0,0,1,0,0,0,1,0,1,1,1,1,0,0,0,1,0,1,1	1,1,2,1,2,0,2,0,2,1,1,2,1,1,1,0,3,1,2,1,1,1,1,1,0,1,0,3,0,0,1,0,3,2,0,3,3,0,2,0,1,3,1,3,2,2,1,2,0,0	3,3,3,3,3,3,3,3,3,3,3,3,3,3,3,3,3,3,3,3,3,3,3,3,3,3,3,3,3,3,3,3,3,3,3,3,3,3,3,3,3,3,3,3,3,3,3,3,3,3	2,2,2,2,2,2,2,2,2,2,2,2,2,2,2,2,2,2,2,2,2,2,2,2,2,2,2,2,2,2,2,2,2,2,2,2,2,2,2,2,2,2,2,2,2,2,2,2,2,2	1,0,0,1,1,0,1,0,1,0,0,0,0,0,1,0,1,0,0,1,1,1,1,0,1,0,0,0,1,0,0,0,0,1,0,0,0,0,0,1,1,1,1,0,0,0,1,0,1,1	1,0,0,0,1,1,1,0,1,0,0,0,0,0,1,0,1,0,0,1,1,1,1,0,1,0,0,0,1,0,0,0,0,1,0,0,0,0,0,1,1,1,1,0,0,0,1,0,1,1	1,0,0,0,1,1,1,0,1,0,0,0,0,0,1,0,1,0,0,1,1,1,1,0,1,0,0,0,1,0,0,0,0,1,0,0,0,0,0,1,1,1,1,0,0,0,1,0,1,1	1,0,0,0,1,1,1,0,1,0,0,0,0,0,1,0,1,0,0,1,1,1,1,1,1,0,0,0,1,0,0,0,0,1,0,0,0,0,0,1,1,1,1,0,0,0,1,0,1,1
668800	2,2,2,2,2,2,2,2,2,2,2,2,2,2,2,2,2,2,2,2,2,2,2,2,2,2,2,2,2,2,2,2,2,2,2,2,2,2,2,2,2,2,2,2,2,2,2,2,2,2	2,2,2,2,2,2,2,2,2,2,2,2,2,2,2,2,2,2,2,2,2,2,2,2,2,2,2,2,2,2,2,2,2,2,2,2,2,2,2,2,2,2,2,2,2,2,2,2,2,2	3,3,3,3,3,3,3,3,3,3,3,3,3,3,3,3,3,3,3,3,3,3,3,3,3,3,3,3,3,3,3,3,3,3,3,3,3,3,3,3,3,3,3,3,3,3,3,3,3,3	3,3,3,3,3,3,3,3,3,3,3,3,3,3,3,3,3,3,3,3,3,3,3,3,3,3,3,3,3,3,3,3,3,3,3,3,3,3,3,3,3,3,3,3,3,3,3,3,3,3	1,0,1,0,0,1,0,0,0,0,1,0,1,0,0,1,1,0,0,0,1,1,0,0,0,0,0,0,0,0,0,0,0,1,0,0,0,1,0,0,1,1,0,1,1,1,0,0,1,1	1,0,1,0,0,0,0,0,0,0,1,1,1,0,0,1,1,0,0,0,1,1,0,0,0,0,0,0,0,0,0,0,0,1,0,0,0,1,0,0,1,1,0,1,1,1,0,0,1,1	1,0,1,0,0,0,0,0,0,0,1,1,1,0,0,1,1,0,0,0,1,1,0,0,0,0,0,0,0,0,0,0,0,1,0,0,0,1,0,0,1,1,0,1,1,1,0,0,1,1	1,0,1,0,0,0,0,0,0,0,1,1,1,0,0,1,1,0,0,0,1,1,0,0,1,0,0,0,0,0,0,0,0,1,0,0,0,1,0,0,1,1,0,1,1,1,0,0,1,1	1,0,1,0,0,0,0,0,1,0,1,1,0,0,0,1,0,0,0,0,1,1,0,0,1,0,0,0,0,0,1,0,0,1,0,0,0,1,0,0,1,1,0,1,1,1,0,0,1,1	1,0,1,0,0,0,0,0,0,0,1,1,0,0,0,1,0,0,0,0,1,1,0,0,1,0,0,0,0,0,1,0,0,1,0,0,0,1,0,0,1,1,0,1,1,1,0,0,1,1	3,3,3,3,3,3,3,3,3,3,3,3,3,3,3,3,3,3,3,3,3,3,3,3,3,3,3,3,3,3,3,3,3,3,3,3,3,3,3,3,3,3,3,3,3,3,3,3,3,3	3,3,3,3,3,3,3,3,3,3,3,3,3,3,3,3,3,3,3,3,3,3,3,3,3,3,3,3,3,3,3,3,3,3,3,3,3,3,3,3,3,3,3,3,3,3,3,3,3,3	2,2,2,2,2,2,2,2,2,2,2,2,2,2,2,2,2,2,2,2,2,2,2,2,2,2,2,2,2,2,2,2,2,2,2,2,2,2,2,2,2,2,2,2,2,2,2,2,2,2	2,2,2,2,2,2,2,2,2,2,2,2,2,2,2,2,2,2,2,2,2,2,2,2,2,2,2,2,2,2,2,2,2,2,2,2,2,2,2,2,2,2,2,2,2,2,2,2,2,2	2,2,2,2,2,2,2,2,2,2,2,2,2,2,2,2,2,2,2,2,2,2,2,2,2,2,2,2,2,2,2,2,2,2,2,2,2,2,2,2,2,2,2,2,2,2,2,2,2,2	3,3,3,3,3,3,3,3,3,3,3,3,3,3,3,3,3,3,3,3,3,3,3,3,3,3,3,3,3,3,3,3,3,3,3,3,3,3,3,3,3,3,3,3,3,3,3,3,3,3	3,3,3,3,3,3,3,3,3,3,3,3,3,3,3,3,3,3,3,3,3,3,3,3,3,3,3,3,3,3,3,3,3,3,3,3,3,3,3,3,3,3,3,3,3,3,3,3,3,3	1,0,1,0,0,0,0,0,0,0,1,1,0,0,0,1,0,0,0,0,1,1,0,0,1,0,0,0,0,0,1,0,0,1,0,0,0,1,0,0,1,1,0,1,1,1,0,0,1,1	1,0,1,0,0,0,0,0,0,0,1,1,0,0,0,1,0,0,0,0,1,1,0,0,1,0,0,0,0,0,1,0,0,1,0,0,0,1,0,0,1,1,0,1,1,1,0,0,1,1	0,0,0,2,2,2,1,2,3,2,1,0,0,2,3,0,3,3,1,0,3,3,0,3,2,3,0,1,0,1,0,2,1,1,2,3,0,2,2,1,1,3,0,0,0,1,1,0,3,0	3,3,3,3,3,3,3,3,3,3,3,3,3,3,3,3,3,3,3,3,3,3,3,3,3,3,3,3,3,3,3,3,3,3,3,3,3,3,3,3,3,3,3,3,3,3,3,3,3,3	2,2,2,2,2,2,2,2,2,2,2,2,2,2,2,2,2,2,2,2,2,2,2,2,2,2,2,2,2,2,2,2,2,2,2,2,2,2,2,2,2,2,2,2,2,2,2,2,2,2	1,0,1,0,0,1,0,0,0,0,1,0,1,0,0,1,1,0,0,0,1,1,0,0,0,0,0,0,0,0,0,0,0,1,0,0,0,1,0,0,1,1,0,1,1,1,0,0,1,1	1,0,1,0,0,0,0,0,0,0,1,1,1,0,0,1,1,0,0,0,1,1,0,0,0,0,0,0,0,0,0,0,0,1,0,0,0,1,0,0,1,1,0,1,1,1,0,0,1,1	1,0,1,0,0,0,0,0,0,0,1,1,1,0,0,1,1,0,0,0,1,1,0,0,0,0,0,0,0,0,0,0,0,1,0,0,0,1,0,0,1,1,0,1,1,1,0,0,1,1	1,0,1,0,0,0,0,0,0,0,1,1,1,0,0,1,1,0,0,0,1,1,0,0,1,0,0,0,0,0,0,0,0,1,0,0,0,1,0,0,1,1,0,1,1,1,0,0,1,1
668900	2,2,2,2,2,2,2,2,2,2,2,2,2,2,2,2,2,2,2,2,2,2,2,2,2,2,2,2,2,2,2,2,2,2,2,2,2,2,2,2,2,2,2,2,2,2,2,2,2,2	2,2,2,2,2,2,2,2,2,2,2,2,2,2,2,2,2,2,2,2,2,2,2,2,2,2,2,2,2,2,2,2,2,2,2,2,2,2,2,2,2,2,2,2,2,2,2,2,2,2	3,3,3,3,3,3,3,3,3,3,3,3,3,3,3,3,3,3,3,3,3,3,3,3,3,3,3,3,3,3,3,3,3,3,3,3,3,3,3,3,3,3,3,3,3,3,3,3,3,3	3,3,3,3,3,3,3,3,3,3,3,3,3,3,3,3,3,3,3,3,3,3,3,3,3,3,3,3,3,3,3,3,3,3,3,3,3,3,3,3,3,3,3,3,3,3,3,3,3,3	0,0,1,1,0,1,0,1,1,0,1,1,0,1,0,0,1,0,1,1,1,0,0,1,1,0,1,0,0,1,1,1,1,0,0,0,1,1,1,0,0,1,0,0,1,1,1,0,0,0	1,0,1,1,0,1,0,1,1,0,1,1,0,1,1,0,1,0,1,1,1,0,0,1,1,0,1,0,0,1,1,1,1,0,0,0,1,1,1,0,0,1,0,0,1,1,1,0,0,0	1,0,1,1,0,1,0,1,1,0,1,1,0,1,1,0,1,0,1,0,1,0,0,1,1,0,1,0,0,1,1,1,1,0,0,0,1,1,1,0,0,0,0,1,0,0,1,0,0,0	1,0,1,1,0,1,0,1,1,0,1,1,0,1,1,0,1,0,1,1,1,0,0,0,1,0,1,0,0,0,1,1,1,1,0,0,1,0,1,0,0,1,0,0,1,1,1,0,0,0	1,0,0,1,0,1,0,1,1,0,1,1,0,1,1,0,1,0,1,1,1,0,0,0,1,1,1,0,0,1,1,1,0,1,0,0,1,0,1,0,0,1,0,0,1,1,1,0,0,0	1,0,0,1,0,1,0,1,1,0,1,1,0,1,1,0,1,0,1,1,1,0,1,0,1,0,1,0,0,1,0,1,0,1,0,0,1,0,1,0,1,1,0,0,1,1,1,0,0,0	3,3,3,3,3,3,3,3,3,3,3,3,3,3,3,3,3,3,3,3,3,3,3,3,3,3,3,3,3,3,3,3,3,3,3,3,3,3,3,3,3,3,3,3,3,3,3,3,3,3	3,3,3,3,3,3,3,3,3,3,3,3,3,3,3,3,3,3,3,3,3,3,3,3,3,3,3,3,3,3,3,3,3,3,3,3,3,3,3,3,3,3,3,3,3,3,3,3,3,3	2,2,2,2,2,2,2,2,2,2,2,2,2,2,2,2,2,2,2,2,2,2,2,2,2,2,2,2,2,2,2,2,2,2,2,2,2,2,2,2,2,2,2,2,2,2,2,2,2,2	2,2,2,2,2,2,2,2,2,2,2,2,2,2,2,2,2,2,2,2,2,2,2,2,2,2,2,2,2,2,2,2,2,2,2,2,2,2,2,2,2,2,2,2,2,2,2,2,2,2	2,2,2,2,2,2,2,2,2,2,2,2,2,2,2,2,2,2,2,2,2,2,2,2,2,2,2,2,2,2,2,2,2,2,2,2,2,2,2,2,2,2,2,2,2,2,2,2,2,2	3,3,3,3,3,3,3,3,3,3,3,3,3,3,3,3,3,3,3,3,3,3,3,3,3,3,3,3,3,3,3,3,3,3,3,3,3,3,3,3,3,3,3,3,3,3,3,3,3,3	3,3,3,3,3,3,3,3,3,3,3,3,3,3,3,3,3,3,3,3,3,3,3,3,3,3,3,3,3,3,3,3,3,3,3,3,3,3,3,3,3,3,3,3,3,3,3,3,3,3	1,0,0,1,0,1,0,1,1,0,1,1,0,1,1,0,1,0,1,1,1,0,1,0,1,0,1,0,0,1,1,1,0,1,0,0,1,0,1,0,0,1,0,0,1,1,1,0,0,0	1,0,0,1,0,1,0,1,1,0,1,1,0,1,1,0,1,0,1,1,1,0,0,0,1,0,1,0,0,1,1,1,0,1,0,0,1,0,1,0,0,1,0,0,1,1,1,0,0,0	2,2,0,2,2,2,3,2,0,2,2,3,2,2,3,0,0,3,3,0,2,2,2,1,2,2,2,2,1,2,3,3,2,1,3,0,3,1,3,2,2,0,1,2,1,0,1,2,0,2	3,3,3,3,3,3,3,3,3,3,3,3,3,3,3,3,3,3,3,3,3,3,3,3,3,3,3,3,3,3,3,3,3,3,3,3,3,3,3,3,3,3,3,3,3,3,3,3,3,3	2,2,2,2,2,2,2,2,2,2,2,2,2,2,2,2,2,2,2,2,2,2,2,2,2,2,2,2,2,2,2,2,2,2,2,2,2,2,2,2,2,2,2,2,2,2,2,2,2,2	0,0,1,1,0,1,0,1,1,0,1,1,0,1,0,0,1,0,1,1,1,0,0,1,1,0,1,0,0,1,1,1,1,0,0,0,1,1,1,0,0,1,0,0,1,1,1,0,0,0	1,0,1,1,0,1,0,1,1,0,1,1,0,1,1,0,1,0,1,1,1,0,0,1,1,0,1,0,0,1,1,1,1,0,0,0,1,1,1,0,0,1,0,0,1,1,1,0,0,0	1,0,1,1,0,1,0,1,1,0,1,1,0,1,1,0,1,0,1,1,1,0,0,0,1,0,1,0,0,1,1,1,1,0,0,0,1,1,1,0,0,1,0,0,1,1,1,0,0,0	1,0,1,1,0,1,0,1,1,0,1,1,0,1,1,0,1,0,1,1,1,0,0,0,1,0,1,0,0,1,1,1,1,1,0,0,1,0,1,0,0,1,0,0,1,1,1,0,0,0
669000	2,2,2,2,2,2,2,2,2,2,2,2,2,2,2,2,2,2,2,2,2,2,2,2,2,2,2,2,2,2,2,2,2,2,2,2,2,2,2,2,2,2,2,2,2,2,2,2,2,2	2,2,2,2,2,2,2,2,2,2,2,2,2,2,2,2,2,2,2,2,2,2,2,2,2,2,2,2,2,2,2,2,2,2,2,2,2,2,2,2,2,2,2,2,2,2,2,2,2,2	3,3,3,3,3,3,3,3,3,3,3,3,3,3,3,3,3,3,3,3,3,3,3,3,3,3,3,3,3,3,3,3,3,3,3,3,3,3,3,3,3,3,3,3,3,3,3,3,3,3	3,3,3,3,3,3,3,3,3,3,3,3,3,3,3,3,3,3,3,3,3,3,3,3,3,3,3,3,3,3,3,3,3,3,3,3,3,3,3,3,3,3,3,3,3,3,3,3,3,3	0,1,0,1,0,1,0,0,0,1,1,0,0,0,1,1,1,0,0,1,1,1,0,1,1,0,0,1,0,0,1,0,1,0,0,0,0,0,0,0,0,0,1,1,0,0,1,0,1,1	0,1,0,1,0,1,0,0,0,1,1,0,0,0,1,1,1,0,0,1,1,0,0,1,1,0,0,0,1,1,1,0,1,0,0,0,0,0,0,0,0,0,1,1,0,0,1,0,1,1	0,1,0,1,0,1,0,0,0,1,1,1,0,0,1,1,1,1,0,0,1,0,0,1,1,0,0,0,0,0,0,0,1,0,0,0,0,1,0,0,1,1,1,0,0,1,1,0,1,1	0,1,0,1,0,1,0,0,0,1,1,1,0,0,1,1,1,1,0,1,1,0,0,1,1,0,0,0,0,0,0,0,1,0,0,0,0,1,0,0,1,1,1,0,0,1,1,0,1,1	0,1,0,1,0,1,0,0,0,1,1,1,0,0,1,1,1,1,0,1,1,0,0,1,1,0,0,0,0,0,0,0,1,0,0,0,0,1,0,0,1,1,1,0,0,1,1,0,1,1	0,1,0,0,0,1,0,0,0,1,1,1,0,0,1,1,1,1,0,1,1,0,0,1,1,0,0,0,0,0,0,0,1,0,0,0,0,1,0,0,1,1,1,0,0,1,1,0,1,0	3,3,3,3,3,3,3,3,3,3,3,3,3,3,3,3,3,3,3,3,3,3,3,3,3,3,3,3,3,3,3,3,3,3,3,3,3,3,3,3,3,3,3,3,3,3,3,3,3,3	3,3,3,3,3,3,3,3,3,3,3,3,3,3,3,3,3,3,3,3,3,3,3,3,3,3,3,3,3,3,3,3,3,3,3,3,3,3,3,3,3,3,3,3,3,3,3,3,3,3	2,2,2,2,2,2,2,2,2,2,2,2,2,2,2,2,2,2,2,2,2,2,2,2,2,2,2,2,2,2,2,2,2,2,2,2,2,2,2,2,2,2,2,2,2,2,2,2,2,2	2,2,2,2,2,2,2,2,2,2,2,2,2,2,2,2,2,2,2,2,2,2,2,2,2,2,2,2,2,2,2,2,2,2,2,2,2,2,2,2,2,2,2,2,2,2,2,2,2,2	2,2,2,2,2,2,2,2,2,2,2,2,2,2,2,2,2,2,2,2,2,2,2,2,2,2,2,2,2,2,2,2,2,2,2,2,2,2,2,2,2,2,2,2,2,2,2,2,2,2	3,3,3,3,3,3,3,3,3,3,3,3,3,3,3,3,3,3,3,3,3,3,3,3,3,3,3,3,3,3,3,3,3,3,3,3,3,3,3,3,3,3,3,3,3,3,3,3,3,3	3,3,3,3,3,3,3,3,3,3,3,3,3,3,3,3,3,3,3,3,3,3,3,3,3,3,3,3,3,3,3,3,3,3,3,3,3,3,3,3,3,3,3,3,3,3,3,3,3,3	0,1,0,0,0,1,0,0,0,1,1,1,0,0,1,1,1,1,0,1,1,0,0,1,1,0,0,0,0,0,0,0,1,0,0,0,0,1,0,0,1,1,1,0,0,1,1,0,1,0	0,1,0,1,0,1,0,0,0,1,1,1,0,0,1,1,1,1,0,1,1,0,0,1,1,0,0,0,0,0,0,0,1,0,0,0,0,1,0,0,1,1,1,0,0,1,1,0,1,1	0,1,1,3,3,1,1,2,1,1,3,1,2,0,3,1,1,3,1,1,2,0,2,1,3,0,2,0,3,2,1,2,2,3,3,1,3,3,0,2,2,0,2,3,2,3,3,2,3,2	3,3,3,3,3,3,3,3,3,3,3,3,3,3,3,3,3,3,3,3,3,3,3,3,3,3,3,3,3,3,3,3,3,3,3,3,3,3,3,3,3,3,3,3,3,3,3,3,3,3	2,2,2,2,2,2,2,2,2,2,2,2,2,2,2,2,2,2,2,2,2,2,2,2,2,2,2,2,2,2,2,2,2,2,2,2,2,2,2,2,2,2,2,2,2,2,2,2,2,2	0,1,0,1,0,1,0,0,0,1,1,0,0,0,1,1,1,0,0,1,1,1,0,1,1,0,0,1,0,0,1,0,1,0,0,0,0,0,0,0,0,0,1,1,0,0,1,0,1,1	0,1,0,1,0,1,0,0,0,1,1,0,0,0,1,1,1,0,0,1,1,0,0,1,1,0,0,0,0,0,1,0,1,0,0,0,0,0,0,0,0,0,1,1,0,0,1,0,1,1	0,1,0,1,0,1,0,0,0,1,1,1,0,0,1,1,1,1,0,1,1,0,0,1,1,0,0,0,0,0,0,0,1,0,0,0,0,1,0,0,1,1,1,0,0,1,1,0,1,1	0,1,0,1,0,1,0,0,0,1,1,1,0,0,1,1,1,1,0,1,1,0,0,1,1,0,0,0,0,0,0,0,1,0,0,0,0,1,0,0,1,1,1,0,0,1,1,0,1,1
669100	2,2,2,2,2,2,2,2,2,2,2,2,2,2,2,2,2,2,2,2,2,2,2,2,2,2,2,2,2,2,2,2,2,2,2,2,2,2,2,2,2,2,2,2,2,2,2,2,2,2	2,2,2,2,2,2,2,2,2,2,2,2,2,2,2,2,2,2,2,2,2,2,2,2,2,2,2,2,2,2,2,2,2,2,2,2,2,2,2,2,2,2,2,2,2,2,2,2,2,2	3,3,3,3,3,3,3,3,3,3,3,3,3,3,3,3,3,3,3,3,3,3,3,3,3,3,3,3,3,3,3,3,3,3,3,3,3,3,3,3,3,3,3,3,3,3,3,3,3,3	3,3,3,3,3,3,3,3,3,3,3,3,3,3,3,3,3,3,3,3,3,3,3,3,3,3,3,3,3,3,3,3,3,3,3,3,3,3,3,3,3,3,3,3,3,3,3,3,3,3	0,0,0,0,1,0,0,0,0,0,1,1,0,0,1,1,0,1,1,0,0,1,0,0,1,1,1,0,1,1,1,0,0,0,1,1,1,1,1,1,1,1,1,1,1,1,0,1,0,0	0,0,0,0,1,0,0,0,1,0,1,1,0,0,1,1,0,1,1,0,0,1,0,0,1,1,1,0,1,1,1,0,0,0,1,1,1,1,1,1,1,1,1,1,1,1,1,0,0,0	0,0,0,0,1,0,0,0,1,0,1,1,0,0,1,1,0,1,1,0,0,1,0,0,1,1,1,0,1,1,1,1,0,0,1,1,1,1,1,1,1,1,1,1,1,1,0,1,0,0	0,0,0,0,1,0,0,0,1,0,1,1,0,0,1,1,0,1,1,0,0,1,0,0,1,1,1,0,1,1,1,1,0,0,1,1,1,1,1,1,1,1,1,1,1,1,0,1,0,0	0,0,0,0,1,0,0,0,1,0,1,1,0,0,1,1,0,1,1,0,0,1,0,0,1,1,1,0,1,1,1,1,0,0,1,1,1,1,1,1,1,1,1,1,1,1,0,1,0,0	0,0,0,0,1,0,0,0,1,0,1,1,0,0,0,1,1,1,1,0,0,1,0,0,1,1,1,0,1,1,1,1,0,0,1,0,1,1,1,1,1,1,1,1,1,1,0,1,0,0	3,3,3,3,3,3,3,3,3,3,3,3,3,3,3,3,3,3,3,3,3,3,3,3,3,3,3,3,3,3,3,3,3,3,3,3,3,3,3,3,3,3,3,3,3,3,3,3,3,3	3,3,3,3,3,3,3,3,3,3,3,3,3,3,3,3,3,3,3,3,3,3,3,3,3,3,3,3,3,3,3,3,3,3,3,3,3,3,3,3,3,3,3,3,3,3,3,3,3,3	2,2,2,2,2,2,2,2,2,2,2,2,2,2,2,2,2,2,2,2,2,2,2,2,2,2,2,2,2,2,2,2,2,2,2,2,2,2,2,2,2,2,2,2,2,2,2,2,2,2	2,2,2,2,2,2,2,2,2,2,2,2,2,2,2,2,2,2,2,2,2,2,2,2,2,2,2,2,2,2,2,2,2,2,2,2,2,2,2,2,2,2,2,2,2,2,2,2,2,2	2,2,2,2,2,2,2,2,2,2,2,2,2,2,2,2,2,2,2,2,2,2,2,2,2,2,2,2,2,2,2,2,2,2,2,2,2,2,2,2,2,2,2,2,2,2,2,2,2,2	3,3,3,3,3,3,3,3,3,3,3,3,3,3,3,3,3,3,3,3,3,3,3,3,3,3,3,3,3,3,3,3,3,3,3,3,3,3,3,3,3,3,3,3,3,3,3,3,3,3	3,3,3,3,3,3,3,3,3,3,3,3,3,3,3,3,3,3,3,3,3,3,3,3,3,3,3,3,3,3,3,3,3,3,3,3,3,3,3,3,3,3,3,3,3,3,3,3,3,3	0,0,0,0,1,0,0,0,1,0,1,1,0,0,0,1,1,1,1,0,0,1,0,0,1,1,1,0,1,1,1,1,0,0,1,0,1,1,1,1,1,1,1,1,1,1,0,1,0,0	0,0,0,0,1,0,0,0,1,0,1,1,0,0,1,1,0,1,1,0,0,1,0,0,1,1,1,0,1,1,1,1,0,0,1,1,1,1,1,1,1,1,1,1,1,1,0,1,0,0	0,0,0,0,1,0,0,0,1,0,3,1,0,0,1,1,0,1,1,0,0,1,0,1,0,1,1,0,1,2,1,0,0,0,1,1,0,1,1,3,0,1,3,1,1,1,0,1,0,0	3,3,3,3,3,3,3,3,3,3,3,3,3,3,3,3,3,3,3,3,3,3,3,3,3,3,3,3,3,3,3,3,3,3,3,3,3,3,3,3,3,3,3,3,3,3,3,3,3,3	2,2,2,2,2,2,2,2,2,2,2,2,2,2,2,2,2,2,2,2,2,2,2,2,2,2,2,2,2,2,2,2,2,2,2,2,2,2,2,2,2,2,2,2,2,2,2,2,2,2	0,0,0,0,1,0,0,0,1,0,1,1,0,0,1,1,0,1,1,0,0,1,0,0,1,1,1,0,1,1,1,0,0,0,1,1,1,1,1,1,1,1,1,1,1,1,0,1,0,0	0,0,0,0,1,0,0,0,1,0,1,1,0,0,1,1,0,1,1,0,0,1,0,0,1,1,1,0,1,1,1,0,0,0,1,1,1,1,1,1,1,1,1,1,1,1,0,1,0,0	0,0,0,0,1,0,0,0,1,0,1,1,0,0,1,1,0,1,1,0,0,1,0,0,1,1,1,0,1,1,1,1,0,0,1,1,1,1,1,1,1,1,1,1,1,1,0,1,0,0	0,0,0,0,1,0,0,0,1,0,1,1,0,0,1,1,0,1,1,0,0,1,0,0,1,1,1,0,1,1,1,1,0,0,1,1,1,1,1,1,1,1,1,1,1,1,0,1,0,0
669200	2,2,2,2,2,2,2,2,2,2,2,2,2,2,2,2,2,2,2,2,2,2,2,2,2,2,2,2,2,2,2,2,2,2,2,2,2,2,2,2,2,2,2,2,2,2,2,2,2,2	2,2,2,2,2,2,2,2,2,2,2,2,2,2,2,2,2,2,2,2,2,2,2,2,2,2,2,2,2,2,2,2,2,2,2,2,2,2,2,2,2,2,2,2,2,2,2,2,2,2	3,3,3,3,3,3,3,3,3,3,3,3,3,3,3,3,3,3,3,3,3,3,3,3,3,3,3,3,3,3,3,3,3,3,3,3,3,3,3,3,3,3,3,3,3,3,3,3,3,3	3,3,3,3,3,3,3,3,3,3,3,3,3,3,3,3,3,3,3,3,3,3,3,3,3,3,3,3,3,3,3,3,3,3,3,3,3,3,3,3,3,3,3,3,3,3,3,3,3,3	0,1,1,0,0,1,1,0,0,1,1,1,1,0,1,0,0,1,1,1,1,1,0,1,0,1,0,1,0,1,0,1,0,0,0,0,1,0,1,1,0,0,0,1,0,0,1,1,1,0	1,1,1,0,0,1,1,0,0,1,0,1,1,0,1,0,0,1,1,1,1,1,0,1,0,1,0,1,0,1,0,1,0,0,0,0,1,0,1,1,0,0,0,1,0,0,0,1,1,0	1,1,1,0,0,1,1,0,0,1,1,1,1,0,1,0,0,1,1,1,1,1,0,1,0,1,0,1,0,1,0,1,0,0,0,0,1,0,1,1,0,0,0,1,0,0,0,1,1,0	1,1,1,0,0,1,1,0,0,1,1,1,1,0,1,0,0,1,1,1,0,1,0,1,0,1,0,1,0,1,0,1,0,0,0,0,1,0,1,1,0,0,0,1,0,0,0,1,1,0	1,0,1,0,0,1,1,0,0,1,1,1,1,0,1,0,0,0,1,1,0,1,0,1,0,1,0,1,0,1,0,1,0,0,0,0,1,0,1,0,0,0,0,1,0,0,0,1,1,0	1,0,1,0,0,1,1,0,0,1,1,1,1,0,1,0,1,0,0,1,0,1,0,1,0,1,0,1,0,1,0,1,0,0,0,0,1,0,1,0,0,0,0,0,1,0,0,1,1,0	3,3,3,3,3,3,3,3,3,3,3,3,3,3,3,3,3,3,3,3,3,3,3,3,3,3,3,3,3,3,3,3,3,3,3,3,3,3,3,3,3,3,3,3,3,3,3,3,3,3	3,3,3,3,3,3,3,3,3,3,3,3,3,3,3,3,3,3,3,3,3,3,3,3,3,3,3,3,3,3,3,3,3,3,3,3,3,3,3,3,3,3,3,3,3,3,3,3,3,3	2,2,2,2,2,2,2,2,2,2,2,2,2,2,2,2,2,2,2,2,2,2,2,2,2,2,2,2,2,2,2,2,2,2,2,2,2,2,2,2,2,2,2,2,2,2,2,2,2,2	2,2,2,2,2,2,2,2,2,2,2,2,2,2,2,2,2,2,2,2,2,2,2,2,2,2,2,2,2,2,2,2,2,2,2,2,2,2,2,2,2,2,2,2,2,2,2,2,2,2	2,2,2,2,2,2,2,2,2,2,2,2,2,2,2,2,2,2,2,2,2,2,2,2,2,2,2,2,2,2,2,2,2,2,2,2,2,2,2,2,2,2,2,2,2,2,2,2,2,2	3,3,3,3,3,3,3,3,3,3,3,3,3,3,3,3,3,3,3,3,3,3,3,3,3,3,3,3,3,3,3,3,3,3,3,3,3,3,3,3,3,3,3,3,3,3,3,3,3,3	3,3,3,3,3,3,3,3,3,3,3,3,3,3,3,3,3,3,3,3,3,3,3,3,3,3,3,3,3,3,3,3,3,3,3,3,3,3,3,3,3,3,3,3,3,3,3,3,3,3	1,0,1,0,0,1,1,0,0,1,1,1,1,0,1,0,0,0,1,1,0,1,0,1,0,1,0,1,0,1,0,1,0,0,0,0,1,0,1,0,0,0,0,1,0,0,0,1,1,0	1,0,1,0,0,1,1,0,0,1,1,1,1,0,1,0,0,0,1,1,0,1,0,1,0,1,0,1,0,1,0,1,0,0,0,0,1,0,1,0,0,0,0,1,0,0,0,1,1,0	3,2,2,3,3,3,3,3,3,3,3,3,2,3,3,2,1,3,3,3,3,3,1,1,3,0,2,3,1,3,1,2,3,2,3,3,3,3,3,2,1,1,3,3,2,3,3,3,3,3	3,3,3,3,3,3,3,3,3,3,3,3,3,3,3,3,3,3,3,3,3,3,3,3,3,3,3,3,3,3,3,3,3,3,3,3,3,3,3,3,3,3,3,3,3,3,3,3,3,3	2,2,2,2,2,2,2,2,2,2,2,2,2,2,2,2,2,2,2,2,2,2,2,2,2,2,2,2,2,2,2,2,2,2,2,2,2,2,2,2,2,2,2,2,2,2,2,2,2,2	1,1,1,0,0,1,1,0,0,1,1,1,1,0,1,0,0,1,1,1,1,1,0,1,0,1,0,1,0,1,0,1,0,0,0,0,1,0,1,1,0,0,0,1,0,0,0,1,1,0	1,1,1,0,0,1,1,0,0,1,1,1,1,0,1,0,0,1,1,1,1,1,0,1,0,1,0,1,0,1,0,1,0,0,0,0,1,0,1,1,0,0,0,1,0,0,0,1,1,0	1,1,1,0,0,1,1,0,0,1,1,1,1,0,1,0,0,1,1,1,1,1,0,1,0,1,0,1,0,1,0,1,0,0,0,0,1,0,1,1,0,0,0,1,0,0,0,1,1,0	1,1,1,0,0,1,1,0,0,1,1,1,1,0,1,0,0,1,1,1,0,1,0,1,0,1,0,1,0,1,0,1,0,0,0,0,1,0,1,1,0,0,0,1,0,0,0,1,1,0
669300	2,2,2,2,2,2,2,2,2,2,2,2,2,2,2,2,2,2,2,2,2,2,2,2,2,2,2,2,2,2,2,2,2,2,2,2,2,2,2,2,2,2,2,2,2,2,2,2,2,2	2,2,2,2,2,2,2,2,2,2,2,2,2,2,2,2,2,2,2,2,2,2,2,2,2,2,2,2,2,2,2,2,2,2,2,2,2,2,2,2,2,2,2,2,2,2,2,2,2,2	3,3,3,3,3,3,3,3,3,3,3,3,3,3,3,3,3,3,3,3,3,3,3,3,3,3,3,3,3,3,3,3,3,3,3,3,3,3,3,3,3,3,3,3,3,3,3,3,3,3	3,3,3,3,3,3,3,3,3,3,3,3,3,3,3,3,3,3,3,3,3,3,3,3,3,3,3,3,3,3,3,3,3,3,3,3,3,3,3,3,3,3,3,3,3,3,3,3,3,3	1,0,1,1,0,1,1,0,0,1,1,0,0,0,0,1,0,1,1,0,1,1,0,1,1,1,1,0,1,1,1,1,0,1,0,0,1,0,0,0,0,0,1,1,1,1,1,0,1,1	1,1,1,1,0,1,0,0,0,1,1,0,0,0,0,1,0,1,1,0,1,1,0,1,1,0,0,0,1,0,1,0,0,1,0,1,1,0,1,0,0,0,1,1,1,1,1,0,1,1	1,1,1,1,1,1,1,1,0,1,1,1,0,0,0,1,0,1,1,0,1,1,0,1,1,1,0,0,1,0,1,0,0,1,0,0,1,0,1,0,1,0,1,1,1,1,1,0,1,1	1,1,1,1,0,1,1,0,0,1,1,0,0,0,0,1,0,0,1,0,1,1,0,1,1,0,0,0,1,0,1,0,0,1,0,0,1,0,1,0,1,0,1,1,1,1,1,0,1,1	1,1,1,1,0,1,1,0,0,1,1,0,0,0,0,1,0,0,1,0,1,1,0,1,1,0,0,0,1,0,1,0,0,1,0,0,0,0,1,0,1,0,1,1,1,1,0,0,1,1	1,1,1,1,0,1,1,0,0,1,1,0,0,0,0,0,0,1,1,0,1,1,0,1,1,0,0,0,1,0,1,0,0,1,0,1,0,0,1,0,1,0,1,1,1,1,0,0,1,1	3,3,3,3,3,3,3,3,3,3,3,3,3,3,3,3,3,3,3,3,3,3,3,3,3,3,3,3,3,3,3,3,3,3,3,3,3,3,3,3,3,3,3,3,3,3,3,3,3,3	3,3,3,3,3,3,3,3,3,3,3,3,3,3,3,3,3,3,3,3,3,3,3,3,3,3,3,3,3,3,3,3,3,3,3,3,3,3,3,3,3,3,3,3,3,3,3,3,3,3	2,2,2,2,2,2,2,2,2,2,2,2,2,2,2,2,2,2,2,2,2,2,2,2,2,2,2,2,2,2,2,2,2,2,2,2,2,2,2,2,2,2,2,2,2,2,2,2,2,2	2,2,2,2,2,2,2,2,2,2,2,2,2,2,2,2,2,2,2,2,2,2,2,2,2,2,2,2,2,2,2,2,2,2,2,2,2,2,2,2,2,2,2,2,2,2,2,2,2,2	2,2,2,2,2,2,2,2,2,2,2,2,2,2,2,2,2,2,2,2,2,2,2,2,2,2,2,2,2,2,2,2,2,2,2,2,2,2,2,2,2,2,2,2,2,2,2,2,2,2	3,3,3,3,3,3,3,3,3,3,3,3,3,3,3,3,3,3,3,3,3,3,3,3,3,3,3,3,3,3,3,3,3,3,3,3,3,3,3,3,3,3,3,3,3,3,3,3,3,3	3,3,3,3,3,3,3,3,3,3,3,3,3,3,3,3,3,3,3,3,3,3,3,3,3,3,3,3,3,3,3,3,3,3,3,3,3,3,3,3,3,3,3,3,3,3,3,3,3,3	1,1,1,1,0,1,1,0,0,1,1,0,0,0,0,1,0,1,1,0,1,1,0,1,1,0,0,0,1,0,1,0,0,1,0,1,0,0,1,0,1,0,1,1,1,1,0,0,1,1	1,1,1,1,0,1,1,0,0,1,1,0,0,0,0,1,0,0,1,0,1,1,0,1,1,0,0,0,1,0,1,0,0,1,0,0,0,0,1,0,1,0,1,1,1,1,0,0,1,1	2,0,2,1,3,1,1,0,0,3,1,1,2,3,3,1,1,1,3,3,3,0,0,1,1,1,3,3,2,3,0,1,1,0,0,3,1,0,1,0,3,1,3,3,3,1,2,0,3,1	3,3,3,3,3,3,3,3,3,3,3,3,3,3,3,3,3,3,3,3,3,3,3,3,3,3,3,3,3,3,3,3,3,3,3,3,3,3,3,3,3,3,3,3,3,3,3,3,3,3	2,2,2,2,2,2,2,2,2,2,2,2,2,2,2,2,2,2,2,2,2,2,2,2,2,2,2,2,2,2,2,2,2,2,2,2,2,2,2,2,2,2,2,2,2,2,2,2,2,2	1,0,1,1,0,1,1,0,0,1,1,0,0,0,0,1,0,1,1,0,1,1,0,1,1,1,1,0,1,1,1,1,0,1,0,0,1,0,0,0,0,0,1,1,1,1,1,0,1,1	1,1,1,1,0,1,1,0,0,1,1,0,0,0,0,1,0,1,1,0,1,1,0,1,1,0,0,0,1,0,1,0,0,1,0,1,1,0,1,0,0,0,1,1,1,1,1,0,1,1	1,1,1,1,0,1,1,0,0,1,1,0,0,0,0,1,0,1,1,0,1,1,0,1,1,0,0,0,1,0,1,0,0,1,0,0,1,0,1,0,1,0,1,1,1,1,1,0,1,1	1,1,1,1,0,1,1,0,0,1,1,0,0,0,0,1,0,0,1,0,1,1,0,1,1,0,0,0,1,0,1,0,0,1,0,0,1,0,1,0,1,0,1,1,1,1,1,0,1,1
669400	2,2,2,2,2,2,2,2,2,2,2,2,2,2,2,2,2,2,2,2,2,2,2,2,2,2,2,2,2,2,2,2,2,2,2,2,2,2,2,2,2,2,2,2,2,2,2,2,2,2	2,2,2,2,2,2,2,2,2,2,2,2,2,2,2,2,2,2,2,2,2,2,2,2,2,2,2,2,2,2,2,2,2,2,2,2,2,2,2,2,2,2,2,2,2,2,2,2,2,2	3,3,3,3,3,3,3,3,3,3,3,3,3,3,3,3,3,3,3,3,3,3,3,3,3,3,3,3,3,3,3,3,3,3,3,3,3,3,3,3,3,3,3,3,3,3,3,3,3,3	3,3,3,3,3,3,3,3,3,3,3,3,3,3,3,3,3,3,3,3,3,3,3,3,3,3,3,3,3,3,3,3,3,3,3,3,3,3,3,3,3,3,3,3,3,3,3,3,3,3	0,0,0,1,0,0,0,0,0,0,0,1,0,0,0,1,1,0,0,1,1,0,1,0,0,0,1,0,0,0,1,0,0,0,1,0,1,1,0,1,0,1,1,1,0,0,1,0,1,1	0,0,0,1,0,0,0,0,0,0,0,1,0,0,0,1,1,0,1,1,1,0,1,0,0,0,1,0,0,0,1,0,0,0,1,0,1,1,0,1,0,1,1,1,0,0,1,0,1,1	0,1,0,1,0,0,0,0,0,0,0,1,0,0,0,1,0,0,1,1,1,1,1,0,0,0,1,0,0,0,1,0,0,0,1,0,1,1,0,1,0,1,1,1,0,0,1,0,1,0	0,1,0,1,0,0,0,0,0,0,0,1,0,0,0,1,0,0,1,1,1,0,1,0,0,0,1,0,0,0,1,0,0,0,1,0,1,1,0,1,0,1,1,1,0,0,1,0,1,1	0,0,0,1,0,0,0,0,0,0,0,1,0,0,0,1,0,0,1,1,1,0,1,1,0,0,1,0,0,0,1,0,0,0,1,0,1,1,0,1,0,1,1,1,0,0,1,0,1,1	0,1,0,1,0,0,0,0,0,0,0,1,0,0,0,1,0,0,1,1,1,0,1,0,0,0,1,0,0,0,1,0,0,0,1,0,1,1,0,1,0,1,1,1,0,0,1,0,1,1	3,3,3,3,3,3,3,3,3,3,3,3,3,3,3,3,3,3,3,3,3,3,3,3,3,3,3,3,3,3,3,3,3,3,3,3,3,3,3,3,3,3,3,3,3,3,3,3,3,3	3,3,3,3,3,3,3,3,3,3,3,3,3,3,3,3,3,3,3,3,3,3,3,3,3,3,3,3,3,3,3,3,3,3,3,3,3,3,3,3,3,3,3,3,3,3,3,3,3,3	2,2,2,2,2,2,2,2,2,2,2,2,2,2,2,2,2,2,2,2,2,2,2,2,2,2,2,2,2,2,2,2,2,2,2,2,2,2,2,2,2,2,2,2,2,2,2,2,2,2	2,2,2,2,2,2,2,2,2,2,2,2,2,2,2,2,2,2,2,2,2,2,2,2,2,2,2,2,2,2,2,2,2,2,2,2,2,2,2,2,2,2,2,2,2,2,2,2,2,2	2,2,2,2,2,2,2,2,2,2,2,2,2,2,2,2,2,2,2,2,2,2,2,2,2,2,2,2,2,2,2,2,2,2,2,2,2,2,2,2,2,2,2,2,2,2,2,2,2,2	3,3,3,3,3,3,3,3,3,3,3,3,3,3,3,3,3,3,3,3,3,3,3,3,3,3,3,3,3,3,3,3,3,3,3,3,3,3,3,3,3,3,3,3,3,3,3,3,3,3	3,3,3,3,3,3,3,3,3,3,3,3,3,3,3,3,3,3,3,3,3,3,3,3,3,3,3,3,3,3,3,3,3,3,3,3,3,3,3,3,3,3,3,3,3,3,3,3,3,3	0,1,0,1,0,0,0,0,0,0,0,1,0,0,0,1,0,0,1,1,1,0,1,0,0,0,1,0,0,0,1,0,0,0,1,0,1,1,0,1,0,1,1,1,0,0,1,0,1,1	0,1,0,1,0,0,0,0,0,0,0,1,0,0,0,1,0,0,1,1,1,0,1,0,0,0,1,0,0,0,1,0,0,0,1,0,1,1,0,1,0,1,1,1,0,0,1,0,1,1	0,0,3,0,0,0,3,0,0,1,1,1,2,0,2,0,3,0,3,3,0,0,2,1,0,1,3,0,0,2,3,1,0,0,0,2,2,3,2,2,1,1,2,3,3,0,2,1,1,3	3,3,3,3,3,3,3,3,3,3,3,3,3,3,3,3,3,3,3,3,3,3,3,3,3,3,3,3,3,3,3,3,3,3,3,3,3,3,3,3,3,3,3,3,3,3,3,3,3,3	2,2,2,2,2,2,2,2,2,2,2,2,2,2,2,2,2,2,2,2,2,2,2,2,2,2,2,2,2,2,2,2,2,2,2,2,2,2,2,2,2,2,2,2,2,2,2,2,2,2	0,0,0,1,0,0,0,0,0,0,0,1,0,0,0,1,1,0,1,1,1,0,1,0,0,0,1,0,0,0,1,0,0,0,1,0,1,1,0,1,0,1,1,1,0,0,1,0,1,1	0,0,0,1,0,0,0,0,0,0,0,1,0,0,0,1,1,0,1,1,1,0,1,0,0,0,1,0,0,0,1,0,0,0,1,0,1,1,0,1,0,1,1,1,0,0,1,0,1,1	0,1,0,1,0,0,0,0,0,0,0,1,0,0,0,1,0,0,1,1,1,0,1,0,0,0,1,0,0,0,1,0,0,0,1,0,1,1,0,1,0,1,1,1,0,0,1,0,1,1	0,1,0,1,0,0,0,0,0,0,0,1,0,0,0,1,0,0,1,1,1,0,1,0,0,0,1,0,0,0,1,0,0,0,1,0,1,1,0,1,0,1,1,1,0,0,1,0,1,1
669500	2,2,2,2,2,2,2,2,2,2,2,2,2,2,2,2,2,2,2,2,2,2,2,2,2,2,2,2,2,2,2,2,2,2,2,2,2,2,2,2,2,2,2,2,2,2,2,2,2,2	2,2,2,2,2,2,2,2,2,2,2,2,2,2,2,2,2,2,2,2,2,2,2,2,2,2,2,2,2,2,2,2,2,2,2,2,2,2,2,2,2,2,2,2,2,2,2,2,2,2	3,3,3,3,3,3,3,3,3,3,3,3,3,3,3,3,3,3,3,3,3,3,3,3,3,3,3,3,3,3,3,3,3,3,3,3,3,3,3,3,3,3,3,3,3,3,3,3,3,3	3,3,3,3,3,3,3,3,3,3,3,3,3,3,3,3,3,3,3,3,3,3,3,3,3,3,3,3,3,3,3,3,3,3,3,3,3,3,3,3,3,3,3,3,3,3,3,3,3,3	1,1,1,0,0,0,0,1,1,0,1,1,1,0,0,0,1,1,0,0,1,0,1,1,1,1,1,0,1,0,0,1,0,0,0,1,0,1,1,1,1,0,1,1,1,1,0,0,1,1	1,1,1,0,0,0,1,1,1,0,1,0,1,0,0,0,1,1,0,1,1,0,1,1,1,1,1,1,1,0,0,1,0,0,0,1,0,1,1,1,1,0,1,1,1,1,0,0,1,1	1,0,1,0,0,0,1,1,1,0,1,0,1,0,0,0,1,1,0,1,1,0,1,1,1,1,1,1,1,0,0,1,0,0,0,1,0,1,1,1,1,0,1,1,1,1,0,0,1,1	1,1,1,0,0,0,1,1,1,0,1,0,1,0,0,0,1,1,1,1,0,0,1,1,1,1,1,1,1,0,0,1,0,0,1,1,0,1,1,1,0,0,1,1,1,1,1,0,1,1	1,1,1,0,0,0,1,1,1,0,1,0,1,0,0,0,1,1,1,1,0,0,1,1,1,1,1,1,1,0,0,1,0,0,1,1,0,1,1,1,0,0,1,1,1,1,1,0,1,1	1,1,1,0,0,0,1,1,1,0,1,0,1,1,0,0,1,1,1,1,0,0,1,1,1,1,0,1,1,0,0,1,0,0,1,1,0,1,1,1,0,0,1,1,1,1,1,0,1,1	3,3,3,3,3,3,3,3,3,3,3,3,3,3,3,3,3,3,3,3,3,3,3,3,3,3,3,3,3,3,3,3,3,3,3,3,3,3,3,3,3,3,3,3,3,3,3,3,3,3	3,3,3,3,3,3,3,3,3,3,3,3,3,3,3,3,3,3,3,3,3,3,3,3,3,3,3,3,3,3,3,3,3,3,3,3,3,3,3,3,3,3,3,3,3,3,3,3,3,3	2,2,2,2,2,2,2,2,2,2,2,2,2,2,2,2,2,2,2,2,2,2,2,2,2,2,2,2,2,2,2,2,2,2,2,2,2,2,2,2,2,2,2,2,2,2,2,2,2,2	2,2,2,2,2,2,2,2,2,2,2,2,2,2,2,2,2,2,2,2,2,2,2,2,2,2,2,2,2,2,2,2,2,2,2,2,2,2,2,2,2,2,2,2,2,2,2,2,2,2	2,2,2,2,2,2,2,2,2,2,2,2,2,2,2,2,2,2,2,2,2,2,2,2,2,2,2,2,2,2,2,2,2,2,2,2,2,2,2,2,2,2,2,2,2,2,2,2,2,2	3,3,3,3,3,3,3,3,3,3,3,3,3,3,3,3,3,3,3,3,3,3,3,3,3,3,3,3,3,3,3,3,3,3,3,3,3,3,3,3,3,3,3,3,3,3,3,3,3,3	3,3,3,3,3,3,3,3,3,3,3,3,3,3,3,3,3,3,3,3,3,3,3,3,3,3,3,3,3,3,3,3,3,3,3,3,3,3,3,3,3,3,3,3,3,3,3,3,3,3	1,1,1,0,0,0,1,1,1,0,1,0,1,1,0,0,1,1,1,1,0,0,1,1,1,1,0,1,1,0,0,1,0,0,1,1,0,1,1,1,0,0,1,1,1,1,1,0,1,1	1,1,1,0,0,0,1,1,1,0,1,0,1,0,0,0,1,1,1,1,0,0,1,1,1,1,1,1,1,0,0,1,0,0,1,1,0,1,1,1,0,0,1,1,1,1,1,0,1,1	0,2,3,1,2,3,3,3,3,2,2,3,0,3,2,3,3,1,3,3,0,2,0,0,3,3,2,3,3,2,0,2,3,2,0,0,3,3,0,0,2,1,2,0,3,0,3,2,3,2	3,3,3,3,3,3,3,3,3,3,3,3,3,3,3,3,3,3,3,3,3,3,3,3,3,3,3,3,3,3,3,3,3,3,3,3,3,3,3,3,3,3,3,3,3,3,3,3,3,3	2,2,2,2,2,2,2,2,2,2,2,2,2,2,2,2,2,2,2,2,2,2,2,2,2,2,2,2,2,2,2,2,2,2,2,2,2,2,2,2,2,2,2,2,2,2,2,2,2,2	1,1,1,0,0,0,0,1,1,0,1,1,1,0,0,0,1,1,0,1,1,0,1,1,1,1,1,1,1,0,0,1,0,0,0,1,0,1,1,1,1,0,1,1,1,1,0,0,1,1	1,1,1,0,0,0,1,1,1,0,1,0,1,0,0,0,1,1,0,1,1,0,1,1,1,1,1,1,1,0,0,1,0,0,0,1,0,1,1,1,1,0,1,1,1,1,0,0,1,1	1,1,1,0,0,0,1,1,1,0,1,0,1,0,0,0,1,1,0,1,1,0,1,1,1,1,1,1,1,0,0,1,0,0,0,1,0,1,1,1,1,0,1,1,1,1,0,0,1,1	1,1,1,0,0,0,1,1,1,0,1,0,1,0,0,0,1,1,1,1,0,0,1,1,1,1,1,1,1,0,0,1,0,0,1,1,0,1,1,1,0,0,1,1,1,1,1,0,1,1
669600	2,2,2,2,2,2,2,2,2,2,2,2,2,2,2,2,2,2,2,2,2,2,2,2,2,2,2,2,2,2,2,2,2,2,2,2,2,2,2,2,2,2,2,2,2,2,2,2,2,2	2,2,2,2,2,2,2,2,2,2,2,2,2,2,2,2,2,2,2,2,2,2,2,2,2,2,2,2,2,2,2,2,2,2,2,2,2,2,2,2,2,2,2,2,2,2,2,2,2,2	3,3,3,3,3,3,3,3,3,3,3,3,3,3,3,3,3,3,3,3,3,3,3,3,3,3,3,3,3,3,3,3,3,3,3,3,3,3,3,3,3,3,3,3,3,3,3,3,3,3	3,3,3,3,3,3,3,3,3,3,3,3,3,3,3,3,3,3,3,3,3,3,3,3,3,3,3,3,3,3,3,3,3,3,3,3,3,3,3,3,3,3,3,3,3,3,3,3,3,3	1,1,0,1,0,1,0,0,0,1,1,1,0,1,1,1,1,1,0,0,0,1,1,1,0,1,1,1,1,1,0,1,0,1,0,0,0,0,0,1,0,0,0,1,0,0,0,1,0,1	1,1,0,1,0,1,0,0,0,1,1,1,0,1,1,1,1,1,0,0,0,1,1,1,0,1,1,1,1,1,0,1,0,1,0,0,0,0,0,1,0,0,0,1,0,0,0,0,0,1	1,1,0,1,0,1,0,0,0,1,1,1,0,1,1,1,1,1,0,0,0,1,1,1,0,1,1,1,1,1,0,1,0,1,0,0,0,0,0,1,0,0,0,1,0,0,0,0,0,1	1,0,0,1,0,1,0,0,0,1,1,1,0,1,1,1,1,1,0,0,0,1,1,1,0,1,1,1,1,1,0,1,0,1,0,0,0,0,0,1,0,1,0,1,0,0,0,0,0,1	1,1,0,1,0,1,0,0,0,1,1,1,0,1,1,1,1,1,0,0,0,1,1,1,0,1,1,1,1,1,0,1,0,1,0,0,0,0,0,1,0,1,0,1,0,0,0,0,0,1	1,1,0,1,0,1,1,0,0,1,1,1,0,1,1,0,1,1,0,0,0,1,1,1,0,1,1,1,1,1,0,1,0,1,0,0,0,0,0,1,0,1,0,1,0,0,0,0,0,1	3,3,3,3,3,3,3,3,3,3,3,3,3,3,3,3,3,3,3,3,3,3,3,3,3,3,3,3,3,3,3,3,3,3,3,3,3,3,3,3,3,3,3,3,3,3,3,3,3,3	3,3,3,3,3,3,3,3,3,3,3,3,3,3,3,3,3,3,3,3,3,3,3,3,3,3,3,3,3,3,3,3,3,3,3,3,3,3,3,3,3,3,3,3,3,3,3,3,3,3	2,2,2,2,2,2,2,2,2,2,2,2,2,2,2,2,2,2,2,2,2,2,2,2,2,2,2,2,2,2,2,2,2,2,2,2,2,2,2,2,2,2,2,2,2,2,2,2,2,2	2,2,2,2,2,2,2,2,2,2,2,2,2,2,2,2,2,2,2,2,2,2,2,2,2,2,2,2,2,2,2,2,2,2,2,2,2,2,2,2,2,2,2,2,2,2,2,2,2,2	2,2,2,2,2,2,2,2,2,2,2,2,2,2,2,2,2,2,2,2,2,2,2,2,2,2,2,2,2,2,2,2,2,2,2,2,2,2,2,2,2,2,2,2,2,2,2,2,2,2	3,3,3,3,3,3,3,3,3,3,3,3,3,3,3,3,3,3,3,3,3,3,3,3,3,3,3,3,3,3,3,3,3,3,3,3,3,3,3,3,3,3,3,3,3,3,3,3,3,3	3,3,3,3,3,3,3,3,3,3,3,3,3,3,3,3,3,3,3,3,3,3,3,3,3,3,3,3,3,3,3,3,3,3,3,3,3,3,3,3,3,3,3,3,3,3,3,3,3,3	1,1,0,1,0,1,0,0,0,1,1,1,0,1,1,1,1,1,0,0,0,1,1,1,0,1,1,1,1,1,0,1,0,1,0,0,0,0,0,1,0,1,0,1,0,0,0,0,0,1	1,1,0,1,0,1,0,0,0,1,1,1,0,1,1,1,1,1,0,0,0,1,1,1,0,1,1,1,1,1,0,1,0,1,0,0,0,0,0,1,0,1,0,1,0,0,0,0,0,1	2,1,2,3,2,2,2,2,2,2,2,2,2,2,2,2,2,0,2,3,2,2,3,2,2,2,2,2,2,3,3,2,2,2,2,2,2,2,0,2,2,2,2,2,2,2,2,0,2,2	3,3,3,3,3,3,3,3,3,3,3,3,3,3,3,3,3,3,3,3,3,3,3,3,3,3,3,3,3,3,3,3,3,3,3,3,3,3,3,3,3,3,3,3,3,3,3,3,3,3	2,2,2,2,2,2,2,2,2,2,2,2,2,2,2,2,2,2,2,2,2,2,2,2,2,2,2,2,2,2,2,2,2,2,2,2,2,2,2,2,2,2,2,2,2,2,2,2,2,2	1,1,0,1,0,1,0,0,0,1,1,1,0,1,1,1,1,1,0,0,0,1,1,1,0,1,1,1,1,1,0,1,0,1,0,0,0,0,0,1,0,0,0,1,0,0,0,1,0,1	1,1,0,1,0,1,0,0,0,1,1,1,0,1,1,1,1,1,0,0,0,1,1,1,0,1,1,1,1,1,0,1,0,1,0,0,0,0,0,1,0,0,0,1,0,0,0,0,0,1	1,1,0,1,0,1,0,0,0,1,1,1,0,1,1,1,1,1,0,0,0,1,1,1,0,1,1,1,1,1,0,1,0,1,0,0,0,0,0,1,0,0,0,1,0,0,0,0,0,1	1,1,0,1,0,1,0,0,0,1,1,1,0,1,1,1,1,1,0,0,0,1,1,1,0,1,1,1,1,1,0,1,0,1,0,0,0,0,0,1,0,1,0,1,0,0,0,0,0,1
669700	2,2,2,2,2,2,2,2,2,2,2,2,2,2,2,2,2,2,2,2,2,2,2,2,2,2,2,2,2,2,2,2,2,2,2,2,2,2,2,2,2,2,2,2,2,2,2,2,2,2	2,2,2,2,2,2,2,2,2,2,2,2,2,2,2,2,2,2,2,2,2,2,2,2,2,2,2,2,2,2,2,2,2,2,2,2,2,2,2,2,2,2,2,2,2,2,2,2,2,2	3,3,3,3,3,3,3,3,3,3,3,3,3,3,3,3,3,3,3,3,3,3,3,3,3,3,3,3,3,3,3,3,3,3,3,3,3,3,3,3,3,3,3,3,3,3,3,3,3,3	3,3,3,3,3,3,3,3,3,3,3,3,3,3,3,3,3,3,3,3,3,3,3,3,3,3,3,3,3,3,3,3,3,3,3,3,3,3,3,3,3,3,3,3,3,3,3,3,3,3	1,0,1,0,0,1,1,1,0,0,0,0,0,1,0,1,0,0,1,0,0,1,1,1,1,1,0,0,1,1,0,0,1,1,0,0,0,1,1,0,1,0,0,1,1,1,1,1,0,0	1,0,0,0,0,1,1,1,0,0,0,1,0,1,1,1,0,0,1,1,1,1,1,1,1,1,0,0,1,0,0,0,1,1,0,0,0,1,1,0,1,0,0,1,1,1,0,1,0,0	0,0,0,0,0,1,1,1,0,0,0,1,0,1,0,1,0,0,1,1,1,1,1,1,1,1,0,0,1,0,0,0,1,1,0,0,0,1,1,0,1,0,0,1,1,1,0,1,0,0	1,0,0,0,0,1,1,1,0,0,0,1,0,1,0,1,0,0,1,1,1,1,1,1,1,1,0,0,1,0,0,0,1,1,0,0,0,1,0,0,1,0,0,1,1,1,1,1,0,0	1,0,0,0,0,1,1,1,1,0,0,1,0,1,1,0,0,0,1,1,1,1,1,1,1,1,0,0,1,0,0,0,1,1,1,0,0,1,1,0,1,0,0,1,1,0,1,1,0,1	1,1,0,0,0,1,1,1,1,0,0,1,0,1,0,1,0,0,1,1,1,1,1,1,1,1,0,0,1,0,0,0,1,1,0,0,0,1,1,0,1,0,0,1,1,0,1,1,0,0	3,3,3,3,3,3,3,3,3,3,3,3,3,3,3,3,3,3,3,3,3,3,3,3,3,3,3,3,3,3,3,3,3,3,3,3,3,3,3,3,3,3,3,3,3,3,3,3,3,3	3,3,3,3,3,3,3,3,3,3,3,3,3,3,3,3,3,3,3,3,3,3,3,3,3,3,3,3,3,3,3,3,3,3,3,3,3,3,3,3,3,3,3,3,3,3,3,3,3,3	2,2,2,2,2,2,2,2,2,2,2,2,2,2,2,2,2,2,2,2,2,2,2,2,2,2,2,2,2,2,2,2,2,2,2,2,2,2,2,2,2,2,2,2,2,2,2,2,2,2	2,2,2,2,2,2,2,2,2,2,2,2,2,2,2,2,2,2,2,2,2,2,2,2,2,2,2,2,2,2,2,2,2,2,2,2,2,2,2,2,2,2,2,2,2,2,2,2,2,2	2,2,2,2,2,2,2,2,2,2,2,2,2,2,2,2,2,2,2,2,2,2,2,2,2,2,2,2,2,2,2,2,2,2,2,2,2,2,2,2,2,2,2,2,2,2,2,2,2,2	3,3,3,3,3,3,3,3,3,3,3,3,3,3,3,3,3,3,3,3,3,3,3,3,3,3,3,3,3,3,3,3,3,3,3,3,3,3,3,3,3,3,3,3,3,3,3,3,3,3	3,3,3,3,3,3,3,3,3,3,3,3,3,3,3,3,3,3,3,3,3,3,3,3,3,3,3,3,3,3,3,3,3,3,3,3,3,3,3,3,3,3,3,3,3,3,3,3,3,3	1,1,0,0,0,1,1,1,1,0,0,1,0,1,0,1,0,0,1,1,1,1,1,1,1,1,0,0,1,0,0,0,1,1,0,0,0,1,1,0,1,0,0,1,1,0,1,1,0,0	1,0,0,0,0,1,1,1,1,0,0,1,0,1,0,1,0,0,1,1,1,1,1,1,1,1,0,0,1,0,0,0,1,1,0,0,0,1,1,0,1,0,0,1,1,0,1,1,0,0	0,3,0,3,0,1,1,2,2,2,0,3,2,2,1,3,1,2,2,1,2,2,2,2,1,3,0,1,0,1,2,0,3,1,0,0,1,2,1,0,0,1,2,2,0,3,3,2,0,0	3,3,3,3,3,3,3,3,3,3,3,3,3,3,3,3,3,3,3,3,3,3,3,3,3,3,3,3,3,3,3,3,3,3,3,3,3,3,3,3,3,3,3,3,3,3,3,3,3,3	2,2,2,2,2,2,2,2,2,2,2,2,2,2,2,2,2,2,2,2,2,2,2,2,2,2,2,2,2,2,2,2,2,2,2,2,2,2,2,2,2,2,2,2,2,2,2,2,2,2	1,0,0,0,0,1,1,1,0,0,0,1,0,1,0,1,0,0,1,1,1,1,1,1,1,1,0,0,1,0,0,0,1,1,0,0,0,1,1,0,1,0,0,1,1,1,0,1,0,0	1,0,0,0,0,1,1,1,0,0,0,1,0,1,0,1,0,0,1,1,1,1,1,1,1,1,0,0,1,0,0,0,1,1,0,0,0,1,1,0,1,0,0,1,1,1,0,1,0,0	1,0,0,0,0,1,1,1,0,0,0,1,0,1,0,1,0,0,1,1,1,1,1,1,1,1,0,0,1,0,0,0,1,1,0,0,0,1,1,0,1,0,0,1,1,1,0,1,0,0	1,0,0,0,0,1,1,1,0,0,0,1,0,1,0,1,0,0,1,1,1,1,1,1,1,1,0,0,1,0,0,0,1,1,0,0,0,1,0,0,1,0,0,1,1,1,1,1,0,0
669800	2,2,2,2,2,2,2,2,2,2,2,2,2,2,2,2,2,2,2,2,2,2,2,2,2,2,2,2,2,2,2,2,2,2,2,2,2,2,2,2,2,2,2,2,2,2,2,2,2,2	2,2,2,2,2,2,2,2,2,2,2,2,2,2,2,2,2,2,2,2,2,2,2,2,2,2,2,2,2,2,2,2,2,2,2,2,2,2,2,2,2,2,2,2,2,2,2,2,2,2	3,3,3,3,3,3,3,3,3,3,3,3,3,3,3,3,3,3,3,3,3,3,3,3,3,3,3,3,3,3,3,3,3,3,3,3,3,3,3,3,3,3,3,3,3,3,3,3,3,3	3,3,3,3,3,3,3,3,3,3,3,3,3,3,3,3,3,3,3,3,3,3,3,3,3,3,3,3,3,3,3,3,3,3,3,3,3,3,3,3,3,3,3,3,3,3,3,3,3,3	1,1,1,0,1,0,0,1,0,0,0,1,1,0,0,0,0,0,0,1,0,0,0,0,1,1,0,1,1,1,0,0,0,1,1,1,1,0,0,0,1,0,0,1,0,0,0,0,0,1	1,0,1,0,1,0,0,1,0,0,0,1,1,0,0,0,0,0,0,1,0,0,0,0,1,1,1,0,1,1,0,0,0,1,1,1,1,0,0,0,1,0,0,1,0,0,0,0,0,1	1,0,1,0,1,0,0,1,0,0,0,1,1,0,0,0,0,0,0,1,0,0,0,0,1,1,1,0,1,1,0,0,0,1,1,1,1,0,0,0,1,0,0,1,0,0,0,0,0,1	1,0,1,0,1,0,0,1,0,0,0,1,1,0,0,0,0,0,0,1,0,0,0,0,1,1,0,0,1,1,0,0,0,1,0,1,1,0,0,0,0,0,0,1,0,0,0,0,0,1	1,0,1,0,0,0,0,1,0,0,0,1,1,0,0,0,0,0,0,1,0,0,0,0,1,1,0,0,1,1,0,0,0,1,0,1,1,0,0,0,0,0,0,1,0,0,0,0,0,1	1,0,1,0,0,0,0,1,0,0,0,1,1,0,0,0,0,0,0,1,0,0,0,0,1,1,0,0,1,1,0,0,0,1,0,1,1,0,0,0,0,0,0,1,0,0,0,0,0,1	3,3,3,3,3,3,3,3,3,3,3,3,3,3,3,3,3,3,3,3,3,3,3,3,3,3,3,3,3,3,3,3,3,3,3,3,3,3,3,3,3,3,3,3,3,3,3,3,3,3	3,3,3,3,3,3,3,3,3,3,3,3,3,3,3,3,3,3,3,3,3,3,3,3,3,3,3,3,3,3,3,3,3,3,3,3,3,3,3,3,3,3,3,3,3,3,3,3,3,3	2,2,2,2,2,2,2,2,2,2,2,2,2,2,2,2,2,2,2,2,2,2,2,2,2,2,2,2,2,2,2,2,2,2,2,2,2,2,2,2,2,2,2,2,2,2,2,2,2,2	2,2,2,2,2,2,2,2,2,2,2,2,2,2,2,2,2,2,2,2,2,2,2,2,2,2,2,2,2,2,2,2,2,2,2,2,2,2,2,2,2,2,2,2,2,2,2,2,2,2	2,2,2,2,2,2,2,2,2,2,2,2,2,2,2,2,2,2,2,2,2,2,2,2,2,2,2,2,2,2,2,2,2,2,2,2,2,2,2,2,2,2,2,2,2,2,2,2,2,2	3,3,3,3,3,3,3,3,3,3,3,3,3,3,3,3,3,3,3,3,3,3,3,3,3,3,3,3,3,3,3,3,3,3,3,3,3,3,3,3,3,3,3,3,3,3,3,3,3,3	3,3,3,3,3,3,3,3,3,3,3,3,3,3,3,3,3,3,3,3,3,3,3,3,3,3,3,3,3,3,3,3,3,3,3,3,3,3,3,3,3,3,3,3,3,3,3,3,3,3	1,0,1,0,0,0,0,1,0,0,0,1,1,0,0,0,0,0,0,1,0,0,0,0,1,1,0,0,1,1,0,0,0,1,0,1,1,0,0,0,0,0,0,1,0,0,0,0,0,1	1,0,1,0,0,0,0,1,0,0,0,1,1,0,0,0,0,0,0,1,0,0,0,0,1,1,0,0,1,1,0,0,0,1,0,1,1,0,0,0,0,0,0,1,0,0,0,0,0,1	1,3,3,3,1,2,0,2,1,2,3,0,0,0,2,1,3,0,2,3,1,2,2,0,0,3,0,1,1,2,3,3,0,3,0,2,0,3,0,1,2,0,2,2,0,2,2,1,1,1	3,3,3,3,3,3,3,3,3,3,3,3,3,3,3,3,3,3,3,3,3,3,3,3,3,3,3,3,3,3,3,3,3,3,3,3,3,3,3,3,3,3,3,3,3,3,3,3,3,3	2,2,2,2,2,2,2,2,2,2,2,2,2,2,2,2,2,2,2,2,2,2,2,2,2,2,2,2,2,2,2,2,2,2,2,2,2,2,2,2,2,2,2,2,2,2,2,2,2,2	1,0,1,0,1,0,0,1,0,0,0,1,1,0,0,0,0,0,0,1,0,0,0,0,1,1,1,0,1,1,0,0,0,1,1,1,1,0,0,0,1,0,0,1,0,0,0,0,0,1	1,0,1,0,1,0,0,1,0,0,0,1,1,0,0,0,0,0,0,1,0,0,0,0,1,1,1,0,1,1,0,0,0,1,1,1,1,0,0,0,1,0,0,1,0,0,0,0,0,1	1,0,1,0,1,0,0,1,0,0,0,1,1,0,0,0,0,0,0,1,0,0,0,0,1,1,1,0,1,1,0,0,0,1,1,1,1,0,0,0,1,0,0,1,0,0,0,0,0,1	1,0,1,0,1,0,0,1,0,0,0,1,1,0,0,0,0,0,0,1,0,0,0,0,1,1,0,0,1,1,0,0,0,1,0,1,1,0,0,0,0,0,0,1,0,0,0,0,0,1
669900	2,2,2,2,2,2,2,2,2,2,2,2,2,2,2,2,2,2,2,2,2,2,2,2,2,2,2,2,2,2,2,2,2,2,2,2,2,2,2,2,2,2,2,2,2,2,2,2,2,2	2,2,2,2,2,2,2,2,2,2,2,2,2,2,2,2,2,2,2,2,2,2,2,2,2,2,2,2,2,2,2,2,2,2,2,2,2,2,2,2,2,2,2,2,2,2,2,2,2,2	3,3,3,3,3,3,3,3,3,3,3,3,3,3,3,3,3,3,3,3,3,3,3,3,3,3,3,3,3,3,3,3,3,3,3,3,3,3,3,3,3,3,3,3,3,3,3,3,3,3	3,3,3,3,3,3,3,3,3,3,3,3,3,3,3,3,3,3,3,3,3,3,3,3,3,3,3,3,3,3,3,3,3,3,3,3,3,3,3,3,3,3,3,3,3,3,3,3,3,3	1,1,1,1,1,0,0,1,1,1,0,1,0,1,0,0,0,1,1,0,0,0,0,0,1,0,1,1,0,1,0,1,1,0,1,1,0,1,1,0,0,1,0,0,0,0,1,0,0,1	1,1,1,1,1,0,0,1,1,1,0,1,0,1,0,0,0,1,1,1,0,0,0,1,1,0,1,1,0,1,0,0,1,0,1,1,0,1,0,1,0,1,0,0,0,0,1,0,0,1	1,1,1,1,1,0,0,1,1,1,0,1,0,1,0,0,0,1,1,1,0,0,0,0,1,0,1,1,0,1,0,0,1,0,1,1,0,1,0,1,0,1,0,0,0,0,1,0,0,1	1,1,1,1,1,0,0,1,1,1,0,1,0,1,0,0,0,1,0,1,0,0,0,1,1,0,1,1,0,0,0,0,1,0,1,1,0,1,0,1,0,1,0,0,0,0,1,0,0,1	1,1,1,1,1,0,0,1,1,1,0,1,0,1,1,0,0,1,1,1,1,0,0,1,1,0,1,1,0,0,0,0,1,0,1,1,0,1,0,1,0,1,0,0,0,0,1,0,0,1	1,1,1,1,1,0,0,1,1,1,0,1,0,1,1,0,0,1,1,1,0,0,0,1,1,0,1,1,0,0,0,0,1,1,1,1,0,0,0,1,0,1,0,0,0,0,1,0,0,1	3,3,3,3,3,3,3,3,3,3,3,3,3,3,3,3,3,3,3,3,3,3,3,3,3,3,3,3,3,3,3,3,3,3,3,3,3,3,3,3,3,3,3,3,3,3,3,3,3,3	3,3,3,3,3,3,3,3,3,3,3,3,3,3,3,3,3,3,3,3,3,3,3,3,3,3,3,3,3,3,3,3,3,3,3,3,3,3,3,3,3,3,3,3,3,3,3,3,3,3	2,2,2,2,2,2,2,2,2,2,2,2,2,2,2,2,2,2,2,2,2,2,2,2,2,2,2,2,2,2,2,2,2,2,2,2,2,2,2,2,2,2,2,2,2,2,2,2,2,2	2,2,2,2,2,2,2,2,2,2,2,2,2,2,2,2,2,2,2,2,2,2,2,2,2,2,2,2,2,2,2,2,2,2,2,2,2,2,2,2,2,2,2,2,2,2,2,2,2,2	2,2,2,2,2,2,2,2,2,2,2,2,2,2,2,2,2,2,2,2,2,2,2,2,2,2,2,2,2,2,2,2,2,2,2,2,2,2,2,2,2,2,2,2,2,2,2,2,2,2	3,3,3,3,3,3,3,3,3,3,3,3,3,3,3,3,3,3,3,3,3,3,3,3,3,3,3,3,3,3,3,3,3,3,3,3,3,3,3,3,3,3,3,3,3,3,3,3,3,3	3,3,3,3,3,3,3,3,3,3,3,3,3,3,3,3,3,3,3,3,3,3,3,3,3,3,3,3,3,3,3,3,3,3,3,3,3,3,3,3,3,3,3,3,3,3,3,3,3,3	1,1,1,1,1,0,0,1,1,1,0,1,0,1,1,0,0,1,1,1,0,0,0,1,1,0,1,1,0,0,0,0,1,1,1,1,0,0,0,1,0,1,0,0,0,0,1,0,0,1	1,1,1,1,1,0,0,1,1,1,0,1,0,1,1,0,0,1,1,1,0,0,0,1,1,0,1,1,0,0,0,0,1,0,1,1,0,1,0,1,0,1,0,0,0,0,1,0,0,1	1,0,3,2,1,2,3,0,3,3,3,3,3,2,0,2,2,2,3,2,1,3,3,1,2,1,2,0,3,1,2,3,1,0,1,3,1,3,3,1,2,0,2,3,3,0,0,3,3,2	3,3,3,3,3,3,3,3,3,3,3,3,3,3,3,3,3,3,3,3,3,3,3,3,3,3,3,3,3,3,3,3,3,3,3,3,3,3,3,3,3,3,3,3,3,3,3,3,3,3	2,2,2,2,2,2,2,2,2,2,2,2,2,2,2,2,2,2,2,2,2,2,2,2,2,2,2,2,2,2,2,2,2,2,2,2,2,2,2,2,2,2,2,2,2,2,2,2,2,2	1,1,1,1,1,0,0,1,1,1,0,1,0,1,0,0,0,1,1,1,0,0,0,0,1,0,1,1,0,1,0,1,1,0,1,1,0,1,1,1,0,1,0,0,0,0,1,0,0,1	1,1,1,1,1,0,0,1,1,1,0,1,0,1,0,0,0,1,1,1,0,0,0,0,1,0,1,1,0,1,0,0,1,0,1,1,0,1,0,1,0,1,0,0,0,0,1,0,0,1	1,1,1,1,1,0,0,1,1,1,0,1,0,1,0,0,0,1,1,1,0,0,0,0,1,0,1,1,0,1,0,0,1,0,1,1,0,1,0,1,0,1,0,0,0,0,1,0,0,1	1,1,1,1,1,0,0,1,1,1,0,1,0,1,0,0,0,1,0,1,0,0,0,1,1,0,1,1,0,0,0,0,1,0,1,1,0,1,0,1,0,1,0,0,0,0,1,0,0,1
670000	2,2,2,2,2,2,2,2,2,2,2,2,2,2,2,2,2,2,2,2,2,2,2,2,2,2,2,2,2,2,2,2,2,2,2,2,2,2,2,2,2,2,2,2,2,2,2,2,2,2	2,2,2,2,2,2,2,2,2,2,2,2,2,2,2,2,2,2,2,2,2,2,2,2,2,2,2,2,2,2,2,2,2,2,2,2,2,2,2,2,2,2,2,2,2,2,2,2,2,2	3,3,3,3,3,3,3,3,3,3,3,3,3,3,3,3,3,3,3,3,3,3,3,3,3,3,3,3,3,3,3,3,3,3,3,3,3,3,3,3,3,3,3,3,3,3,3,3,3,3	3,3,3,3,3,3,3,3,3,3,3,3,3,3,3,3,3,3,3,3,3,3,3,3,3,3,3,3,3,3,3,3,3,3,3,3,3,3,3,3,3,3,3,3,3,3,3,3,3,3	1,0,1,0,1,0,1,0,1,1,1,1,1,1,0,1,0,0,1,1,0,1,1,0,1,1,0,0,1,0,0,0,0,1,0,1,0,0,0,1,1,1,0,0,1,1,0,1,0,0	0,0,1,0,1,0,1,0,1,1,0,1,1,1,0,0,0,0,0,1,0,1,1,0,1,1,0,0,1,0,0,0,0,1,0,1,0,0,0,1,1,1,0,0,1,1,0,1,0,0	1,0,1,0,1,0,1,0,1,1,0,1,1,1,0,0,0,0,1,1,0,1,1,1,1,1,0,0,1,0,0,0,0,1,0,1,0,0,0,1,1,1,0,1,1,0,0,1,0,0	1,0,1,0,1,0,1,0,1,1,0,1,1,1,0,0,0,0,1,1,0,1,1,0,1,1,0,1,1,1,0,0,0,1,0,1,0,0,0,1,1,1,1,0,1,0,0,1,0,0	1,0,0,0,1,0,1,0,1,1,0,1,1,1,1,0,1,0,1,1,0,1,1,0,1,0,0,1,1,0,0,0,0,1,0,1,0,0,0,1,1,1,1,0,1,0,0,1,0,0	1,0,1,0,1,0,1,0,1,1,0,1,1,1,0,0,0,0,1,1,0,1,1,0,1,0,0,1,1,0,0,0,0,1,0,1,0,0,0,1,1,1,1,0,1,0,0,1,0,0	3,3,3,3,3,3,3,3,3,3,3,3,3,3,3,3,3,3,3,3,3,3,3,3,3,3,3,3,3,3,3,3,3,3,3,3,3,3,3,3,3,3,3,3,3,3,3,3,3,3	3,3,3,3,3,3,3,3,3,3,3,3,3,3,3,3,3,3,3,3,3,3,3,3,3,3,3,3,3,3,3,3,3,3,3,3,3,3,3,3,3,3,3,3,3,3,3,3,3,3	2,2,2,2,2,2,2,2,2,2,2,2,2,2,2,2,2,2,2,2,2,2,2,2,2,2,2,2,2,2,2,2,2,2,2,2,2,2,2,2,2,2,2,2,2,2,2,2,2,2	2,2,2,2,2,2,2,2,2,2,2,2,2,2,2,2,2,2,2,2,2,2,2,2,2,2,2,2,2,2,2,2,2,2,2,2,2,2,2,2,2,2,2,2,2,2,2,2,2,2	2,2,2,2,2,2,2,2,2,2,2,2,2,2,2,2,2,2,2,2,2,2,2,2,2,2,2,2,2,2,2,2,2,2,2,2,2,2,2,2,2,2,2,2,2,2,2,2,2,2	3,3,3,3,3,3,3,3,3,3,3,3,3,3,3,3,3,3,3,3,3,3,3,3,3,3,3,3,3,3,3,3,3,3,3,3,3,3,3,3,3,3,3,3,3,3,3,3,3,3	3,3,3,3,3,3,3,3,3,3,3,3,3,3,3,3,3,3,3,3,3,3,3,3,3,3,3,3,3,3,3,3,3,3,3,3,3,3,3,3,3,3,3,3,3,3,3,3,3,3	1,0,1,0,1,0,1,0,1,1,0,1,1,1,0,0,0,0,1,1,0,1,1,0,1,0,0,1,1,0,0,0,0,1,0,1,0,0,0,1,1,1,1,0,1,0,0,1,0,0	1,0,1,0,1,0,1,0,1,1,0,1,1,1,1,0,0,0,1,1,0,1,1,0,1,0,0,1,1,0,0,0,0,1,0,1,0,0,0,1,1,1,1,0,1,0,0,1,0,0	2,2,0,2,2,1,0,2,1,0,1,1,0,1,2,1,1,2,0,1,0,0,2,1,1,1,1,0,3,3,0,0,0,3,2,2,0,2,0,1,0,1,0,3,1,1,2,3,0,1	3,3,3,3,3,3,3,3,3,3,3,3,3,3,3,3,3,3,3,3,3,3,3,3,3,3,3,3,3,3,3,3,3,3,3,3,3,3,3,3,3,3,3,3,3,3,3,3,3,3	2,2,2,2,2,2,2,2,2,2,2,2,2,2,2,2,2,2,2,2,2,2,2,2,2,2,2,2,2,2,2,2,2,2,2,2,2,2,2,2,2,2,2,2,2,2,2,2,2,2	1,0,1,0,1,0,1,0,1,1,0,1,1,1,0,0,0,0,0,1,0,1,1,0,1,1,0,0,1,0,0,0,0,1,0,1,0,0,0,1,1,1,0,0,1,1,0,1,0,0	1,0,1,0,1,0,1,0,1,1,0,1,1,1,0,0,0,0,0,1,0,1,1,0,1,1,0,0,1,0,0,0,0,1,0,1,0,0,0,1,1,1,0,0,1,1,0,1,0,0	1,0,1,0,1,0,1,0,1,1,0,1,1,1,0,0,0,0,1,1,0,1,1,0,1,1,0,0,1,0,0,0,0,1,0,1,0,0,0,1,1,1,0,0,1,0,0,1,0,0	1,0,1,0,1,0,1,0,1,1,0,1,1,1,0,0,0,0,1,1,0,1,1,0,1,1,0,1,1,0,0,0,0,1,0,1,0,0,0,1,1,1,1,0,1,0,0,1,0,0
670100	2,2,2,2,2,2,2,2,2,2,2,2,2,2,2,2,2,2,2,2,2,2,2,2,2,2,2,2,2,2,2,2,2,2,2,2,2,2,2,2,2,2,2,2,2,2,2,2,2,2	2,2,2,2,2,2,2,2,2,2,2,2,2,2,2,2,2,2,2,2,2,2,2,2,2,2,2,2,2,2,2,2,2,2,2,2,2,2,2,2,2,2,2,2,2,2,2,2,2,2	3,3,3,3,3,3,3,3,3,3,3,3,3,3,3,3,3,3,3,3,3,3,3,3,3,3,3,3,3,3,3,3,3,3,3,3,3,3,3,3,3,3,3,3,3,3,3,3,3,3	3,3,3,3,3,3,3,3,3,3,3,3,3,3,3,3,3,3,3,3,3,3,3,3,3,3,3,3,3,3,3,3,3,3,3,3,3,3,3,3,3,3,3,3,3,3,3,3,3,3	1,1,1,0,0,1,1,1,0,1,1,1,0,1,1,0,0,0,1,1,0,1,0,0,0,0,0,1,1,1,1,1,0,0,1,0,1,1,0,1,0,0,0,0,1,0,0,0,1,0	1,1,1,0,0,1,1,1,0,1,1,1,0,1,1,0,0,0,1,1,0,1,0,0,0,0,0,1,1,1,1,1,0,0,1,0,1,1,1,1,0,0,0,0,1,0,0,0,1,0	1,1,1,0,0,1,1,1,0,1,1,1,0,1,1,0,0,0,1,1,0,1,0,0,0,0,0,1,1,1,1,1,0,0,1,0,1,1,0,1,0,0,0,0,1,0,0,0,1,0	1,1,1,0,0,1,1,1,0,1,1,0,0,1,1,0,0,0,1,1,0,1,0,0,0,0,0,1,1,1,1,1,0,0,1,0,0,1,0,1,0,0,0,0,1,0,0,0,1,0	1,1,1,0,0,1,1,1,0,1,1,1,0,1,1,0,0,0,1,1,0,1,0,0,0,0,0,1,1,1,1,1,0,0,1,0,1,1,0,1,1,0,0,1,1,0,0,0,1,0	1,1,1,0,0,1,1,1,0,1,0,1,0,1,1,0,0,0,1,1,0,1,0,1,0,0,0,1,1,1,1,1,0,0,1,0,1,1,0,1,0,0,0,0,1,0,0,0,1,0	3,3,3,3,3,3,3,3,3,3,3,3,3,3,3,3,3,3,3,3,3,3,3,3,3,3,3,3,3,3,3,3,3,3,3,3,3,3,3,3,3,3,3,3,3,3,3,3,3,3	3,3,3,3,3,3,3,3,3,3,3,3,3,3,3,3,3,3,3,3,3,3,3,3,3,3,3,3,3,3,3,3,3,3,3,3,3,3,3,3,3,3,3,3,3,3,3,3,3,3	2,2,2,2,2,2,2,2,2,2,2,2,2,2,2,2,2,2,2,2,2,2,2,2,2,2,2,2,2,2,2,2,2,2,2,2,2,2,2,2,2,2,2,2,2,2,2,2,2,2	2,2,2,2,2,2,2,2,2,2,2,2,2,2,2,2,2,2,2,2,2,2,2,2,2,2,2,2,2,2,2,2,2,2,2,2,2,2,2,2,2,2,2,2,2,2,2,2,2,2	2,2,2,2,2,2,2,2,2,2,2,2,2,2,2,2,2,2,2,2,2,2,2,2,2,2,2,2,2,2,2,2,2,2,2,2,2,2,2,2,2,2,2,2,2,2,2,2,2,2	3,3,3,3,3,3,3,3,3,3,3,3,3,3,3,3,3,3,3,3,3,3,3,3,3,3,3,3,3,3,3,3,3,3,3,3,3,3,3,3,3,3,3,3,3,3,3,3,3,3	3,3,3,3,3,3,3,3,3,3,3,3,3,3,3,3,3,3,3,3,3,3,3,3,3,3,3,3,3,3,3,3,3,3,3,3,3,3,3,3,3,3,3,3,3,3,3,3,3,3	1,1,1,0,0,1,1,1,0,1,1,1,0,1,1,0,0,2,1,1,0,1,0,1,0,0,0,1,1,1,1,1,0,0,1,0,1,1,0,1,0,0,0,0,1,0,0,0,1,0	1,1,1,0,0,1,1,1,0,1,1,1,0,1,1,0,0,0,1,1,0,1,0,0,0,0,0,1,1,1,1,1,0,0,1,0,1,1,0,1,0,0,0,0,1,0,0,0,1,0	3,0,3,0,2,0,1,1,3,1,3,3,3,1,3,3,3,3,1,2,0,1,2,0,0,2,1,3,2,1,1,3,3,3,3,1,2,2,1,3,0,1,1,3,2,3,2,3,3,3	3,3,3,3,3,3,3,3,3,3,3,3,3,3,3,3,3,3,3,3,3,3,3,3,3,3,3,3,3,3,3,3,3,3,3,3,3,3,3,3,3,3,3,3,3,3,3,3,3,3	2,2,2,2,2,2,2,2,2,2,2,2,2,2,2,2,2,2,2,2,2,2,2,2,2,2,2,2,2,2,2,2,2,2,2,2,2,2,2,2,2,2,2,2,2,2,2,2,2,2	1,1,1,0,0,1,1,1,0,1,1,1,0,1,1,0,0,0,1,1,0,1,0,0,0,0,0,1,1,1,1,1,0,0,1,0,1,1,0,1,0,0,0,0,1,0,0,0,1,0	1,1,1,0,0,1,1,1,0,1,1,1,0,1,1,0,0,0,1,1,0,1,0,0,0,0,0,1,1,1,1,1,0,0,1,0,1,1,0,1,0,0,0,0,1,0,0,0,1,0	1,1,1,0,0,1,1,1,0,1,1,1,0,1,1,0,0,0,1,1,0,1,0,0,0,0,0,1,1,1,1,1,0,0,1,0,1,1,0,1,0,0,0,0,1,0,0,0,1,0	1,1,1,0,0,1,1,1,0,1,1,1,0,1,1,0,0,0,1,1,0,1,0,0,0,0,0,1,1,1,1,1,0,0,1,0,1,1,0,1,0,0,0,0,1,0,0,0,1,0
670200	2,2,2,2,2,2,2,2,2,2,2,2,2,2,2,2,2,2,2,2,2,2,2,2,2,2,2,2,2,2,2,2,2,2,2,2,2,2,2,2,2,2,2,2,2,2,2,2,2,2	2,2,2,2,2,2,2,2,2,2,2,2,2,2,2,2,2,2,2,2,2,2,2,2,2,2,2,2,2,2,2,2,2,2,2,2,2,2,2,2,2,2,2,2,2,2,2,2,2,2	3,3,3,3,3,3,3,3,3,3,3,3,3,3,3,3,3,3,3,3,3,3,3,3,3,3,3,3,3,3,3,3,3,3,3,3,3,3,3,3,3,3,3,3,3,3,3,3,3,3	3,3,3,3,3,3,3,3,3,3,3,3,3,3,3,3,3,3,3,3,3,3,3,3,3,3,3,3,3,3,3,3,3,3,3,3,3,3,3,3,3,3,3,3,3,3,3,3,3,3	0,0,0,0,1,1,1,0,0,0,0,0,0,0,1,0,0,0,0,1,0,0,1,1,1,0,0,0,0,0,1,0,1,0,0,0,1,1,1,1,1,0,1,0,1,0,0,1,0,0	0,0,0,0,1,1,1,0,0,0,0,0,0,0,1,0,0,0,0,1,0,0,1,1,1,0,0,0,0,0,1,0,1,0,0,0,1,1,1,1,1,0,1,0,1,0,0,1,0,0	0,1,0,0,1,1,0,0,0,1,0,0,0,0,1,1,0,0,0,1,0,0,1,1,0,0,0,0,0,0,1,0,1,0,0,0,1,1,1,1,1,0,1,0,1,0,0,1,0,0	0,0,0,0,1,1,1,0,1,1,0,0,0,0,1,0,0,0,0,1,0,0,1,1,1,0,0,0,0,0,1,1,0,0,0,0,1,1,1,1,1,0,0,0,1,0,0,1,0,0	0,0,0,0,1,1,1,0,1,0,0,0,0,0,1,0,1,0,0,1,0,0,1,1,1,0,0,0,0,0,1,0,1,0,0,0,1,1,1,1,1,0,1,0,1,0,0,1,0,0	0,0,0,0,1,1,1,0,1,0,0,0,0,0,1,0,0,0,0,1,0,0,0,1,1,0,0,0,0,0,1,0,1,0,0,0,1,1,1,1,1,0,1,0,0,0,0,1,0,0	3,3,3,3,3,3,3,3,3,3,3,3,3,3,3,3,3,3,3,3,3,3,3,3,3,3,3,3,3,3,3,3,3,3,3,3,3,3,3,3,3,3,3,3,3,3,3,3,3,3	3,3,3,3,3,3,3,3,3,3,3,3,3,3,3,3,3,3,3,3,3,3,3,3,3,3,3,3,3,3,3,3,3,3,3,3,3,3,3,3,3,3,3,3,3,3,3,3,3,3	2,2,2,2,2,2,2,2,2,2,2,2,2,2,2,2,2,2,2,2,2,2,2,2,2,2,2,2,2,2,2,2,2,2,2,2,2,2,2,2,2,2,2,2,2,2,2,2,2,2	2,2,2,2,2,2,2,2,2,2,2,2,2,2,2,2,2,2,2,2,2,2,2,2,2,2,2,2,2,2,2,2,2,2,2,2,2,2,2,2,2,2,2,2,2,2,2,2,2,2	2,2,2,2,2,2,2,2,2,2,2,2,2,2,2,2,2,2,2,2,2,2,2,2,2,2,2,2,2,2,2,2,2,2,2,2,2,2,2,2,2,2,2,2,2,2,2,2,2,2	3,3,3,3,3,3,3,3,3,3,3,3,3,3,3,3,3,3,3,3,3,3,3,3,3,3,3,3,3,3,3,3,3,3,3,3,3,3,3,3,3,3,3,3,3,3,3,3,3,3	3,3,3,3,3,3,3,3,3,3,3,3,3,3,3,3,3,3,3,3,3,3,3,3,3,3,3,3,3,3,3,3,3,3,3,3,3,3,3,3,3,3,3,3,3,3,3,3,3,3	0,0,0,0,1,1,1,0,1,0,0,0,0,0,1,0,0,0,0,1,0,0,1,1,1,0,0,0,0,0,1,0,1,0,0,0,1,1,1,1,1,0,1,0,0,0,0,1,0,0	0,0,0,0,1,1,1,0,1,0,0,0,0,0,1,0,0,0,0,1,0,0,1,1,1,0,0,0,0,0,1,0,1,0,0,0,1,1,1,1,1,0,1,0,0,0,0,1,0,0	1,3,3,3,2,0,3,3,2,3,3,1,2,3,3,0,3,1,1,0,1,1,3,2,3,3,3,1,2,0,2,3,3,1,2,3,3,1,2,3,3,1,3,2,3,3,3,3,2,3	3,3,3,3,3,3,3,3,3,3,3,3,3,3,3,3,3,3,3,3,3,3,3,3,3,3,3,3,3,3,3,3,3,3,3,3,3,3,3,3,3,3,3,3,3,3,3,3,3,3	2,2,2,2,2,2,2,2,2,2,2,2,2,2,2,2,2,2,2,2,2,2,2,2,2,2,2,2,2,2,2,2,2,2,2,2,2,2,2,2,2,2,2,2,2,2,2,2,2,2	0,0,0,0,1,1,1,0,0,0,0,0,0,0,1,0,0,0,0,1,0,0,1,1,1,0,0,0,0,0,1,0,1,0,0,0,1,1,1,1,1,0,1,0,1,0,0,1,0,0	0,0,0,0,1,1,1,0,0,0,0,0,0,0,1,0,0,0,0,1,0,0,1,1,1,0,0,0,0,0,1,0,1,0,0,0,1,1,1,1,1,0,1,0,1,0,0,1,0,0	0,0,0,0,1,1,1,0,0,0,0,0,0,0,1,0,0,0,0,1,0,0,1,1,1,0,0,0,0,0,1,0,1,0,0,0,1,1,1,1,1,0,1,0,1,0,0,1,0,0	0,0,0,0,1,1,1,0,1,0,0,0,0,0,1,0,0,0,0,1,0,0,1,1,1,0,0,0,0,0,1,0,1,0,0,0,1,1,1,1,1,0,1,0,1,0,0,1,0,0
670300	2,2,2,2,2,2,2,2,2,2,2,2,2,2,2,2,2,2,2,2,2,2,2,2,2,2,2,2,2,2,2,2,2,2,2,2,2,2,2,2,2,2,2,2,2,2,2,2,2,2	2,2,2,2,2,2,2,2,2,2,2,2,2,2,2,2,2,2,2,2,2,2,2,2,2,2,2,2,2,2,2,2,2,2,2,2,2,2,2,2,2,2,2,2,2,2,2,2,2,2	3,3,3,3,3,3,3,3,3,3,3,3,3,3,3,3,3,3,3,3,3,3,3,3,3,3,3,3,3,3,3,3,3,3,3,3,3,3,3,3,3,3,3,3,3,3,3,3,3,3	3,3,3,3,3,3,3,3,3,3,3,3,3,3,3,3,3,3,3,3,3,3,3,3,3,3,3,3,3,3,3,3,3,3,3,3,3,3,3,3,3,3,3,3,3,3,3,3,3,3	0,0,1,1,0,1,1,0,1,0,1,1,1,1,0,0,1,1,0,0,1,0,1,0,0,0,1,1,0,0,0,1,0,1,0,1,1,0,0,0,0,0,1,0,0,1,1,1,0,1	0,0,1,1,0,1,1,0,1,0,1,1,1,1,0,0,1,1,0,0,1,1,1,0,1,0,1,0,0,0,0,1,0,1,0,1,1,0,0,0,0,0,1,0,0,1,1,1,1,1	0,0,1,1,0,1,1,0,1,0,1,1,1,1,0,0,1,1,0,0,1,0,1,0,1,0,1,0,0,0,0,1,0,1,0,1,1,0,0,0,0,0,1,0,0,1,1,1,1,1	0,1,1,1,0,1,1,0,1,0,1,1,1,1,0,0,1,1,0,0,1,0,1,0,1,1,1,0,0,0,0,0,0,1,0,1,1,0,0,0,0,0,1,0,0,1,1,0,1,1	0,1,1,1,0,1,1,0,1,0,1,1,1,0,0,0,1,1,1,0,1,0,1,0,1,1,1,0,0,0,0,0,0,1,1,1,1,0,1,0,0,0,1,0,0,1,1,1,1,1	0,1,1,1,0,1,1,0,1,0,1,1,1,0,0,0,1,1,1,0,1,0,1,0,1,1,1,0,0,0,0,1,0,1,1,1,1,0,1,0,0,0,1,0,0,1,1,1,1,1	3,3,3,3,3,3,3,3,3,3,3,3,3,3,3,3,3,3,3,3,3,3,3,3,3,3,3,3,3,3,3,3,3,3,3,3,3,3,3,3,3,3,3,3,3,3,3,3,3,3	3,3,3,3,3,3,3,3,3,3,3,3,3,3,3,3,3,3,3,3,3,3,3,3,3,3,3,3,3,3,3,3,3,3,3,3,3,3,3,3,3,3,3,3,3,3,3,3,3,3	2,2,2,2,2,2,2,2,2,2,2,2,2,2,2,2,2,2,2,2,2,2,2,2,2,2,2,2,2,2,2,2,2,2,2,2,2,2,2,2,2,2,2,2,2,2,2,2,2,2	2,2,2,2,2,2,2,2,2,2,2,2,2,2,2,2,2,2,2,2,2,2,2,2,2,2,2,2,2,2,2,2,2,2,2,2,2,2,2,2,2,2,2,2,2,2,2,2,2,2	2,2,2,2,2,2,2,2,2,2,2,2,2,2,2,2,2,2,2,2,2,2,2,2,2,2,2,2,2,2,2,2,2,2,2,2,2,2,2,2,2,2,2,2,2,2,2,2,2,2	3,3,3,3,3,3,3,3,3,3,3,3,3,3,3,3,3,3,3,3,3,3,3,3,3,3,3,3,3,3,3,3,3,3,3,3,3,3,3,3,3,3,3,3,3,3,3,3,3,3	3,3,3,3,3,3,3,3,3,3,3,3,3,3,3,3,3,3,3,3,3,3,3,3,3,3,3,3,3,3,3,3,3,3,3,3,3,3,3,3,3,3,3,3,3,3,3,3,3,3	0,1,1,1,0,1,1,0,1,0,1,1,1,0,0,0,1,1,1,0,1,0,1,0,1,1,1,0,0,0,0,0,0,1,1,1,1,0,1,0,0,0,1,0,0,1,1,1,1,1	0,1,1,1,0,1,1,0,1,0,1,1,1,0,0,0,1,1,1,0,1,0,1,0,1,1,1,0,0,0,0,0,0,1,1,1,1,0,1,0,0,0,1,0,0,1,1,1,1,1	2,1,2,3,1,3,3,1,0,1,0,2,3,0,3,1,2,2,1,0,1,2,0,1,0,2,2,1,2,3,1,0,3,1,2,2,2,0,1,2,3,2,1,2,1,2,1,1,2,2	3,3,3,3,3,3,3,3,3,3,3,3,3,3,3,3,3,3,3,3,3,3,3,3,3,3,3,3,3,3,3,3,3,3,3,3,3,3,3,3,3,3,3,3,3,3,3,3,3,3	2,2,2,2,2,2,2,2,2,2,2,2,2,2,2,2,2,2,2,2,2,2,2,2,2,2,2,2,2,2,2,2,2,2,2,2,2,2,2,2,2,2,2,2,2,2,2,2,2,2	0,0,1,1,0,1,1,0,1,0,1,1,1,1,0,0,1,1,0,0,1,0,1,0,1,0,1,0,0,0,0,1,0,1,0,1,1,0,0,0,0,0,1,0,0,1,1,1,1,1	0,0,1,1,0,1,1,0,1,0,1,1,1,1,0,0,1,1,0,0,1,0,1,0,1,0,1,0,0,0,0,1,0,1,0,1,1,0,0,0,0,0,1,0,0,1,1,1,1,1	0,1,1,1,0,1,1,0,1,0,1,1,1,1,0,0,1,1,0,0,1,0,1,0,1,0,1,0,0,0,0,1,0,1,0,1,1,0,0,0,0,0,1,0,0,1,1,1,1,1	0,1,1,1,0,1,1,0,1,0,1,1,1,1,0,0,1,1,0,0,1,0,1,0,1,1,1,0,0,0,0,0,0,1,0,1,1,0,0,0,0,0,1,0,0,1,1,1,1,1
670400	2,2,2,2,2,2,2,2,2,2,2,2,2,2,2,2,2,2,2,2,2,2,2,2,2,2,2,2,2,2,2,2,2,2,2,2,2,2,2,2,2,2,2,2,2,2,2,2,2,2	2,2,2,2,2,2,2,2,2,2,2,2,2,2,2,2,2,2,2,2,2,2,2,2,2,2,2,2,2,2,2,2,2,2,2,2,2,2,2,2,2,2,2,2,2,2,2,2,2,2	3,3,3,3,3,3,3,3,3,3,3,3,3,3,3,3,3,3,3,3,3,3,3,3,3,3,3,3,3,3,3,3,3,3,3,3,3,3,3,3,3,3,3,3,3,3,3,3,3,3	3,3,3,3,3,3,3,3,3,3,3,3,3,3,3,3,3,3,3,3,3,3,3,3,3,3,3,3,3,3,3,3,3,3,3,3,3,3,3,3,3,3,3,3,3,3,3,3,3,3	0,0,0,0,0,1,1,0,1,1,0,0,1,0,0,1,1,1,1,0,1,0,1,1,0,1,0,1,0,0,1,1,1,1,0,0,0,0,0,1,1,0,1,0,1,1,1,1,0,0	0,0,0,0,0,1,1,0,1,1,0,0,1,0,0,1,1,1,1,0,1,0,1,1,0,1,0,1,0,0,1,1,1,1,0,0,0,0,0,1,1,0,1,0,1,1,1,1,0,0	0,0,0,0,0,1,1,0,1,1,0,0,1,0,0,1,1,1,1,0,1,0,1,1,0,1,0,1,0,0,1,1,1,1,0,0,0,0,0,1,1,0,1,0,1,1,1,1,0,0	1,0,1,0,1,1,1,0,1,1,1,0,1,0,0,1,0,1,1,0,1,0,1,1,0,1,0,0,0,0,1,1,1,1,0,0,0,0,0,1,1,0,1,0,1,1,1,1,0,0	1,0,1,0,1,1,1,0,1,1,1,0,1,0,0,1,0,1,1,0,1,0,1,1,0,1,0,0,0,0,1,1,1,1,0,0,0,0,0,1,1,0,1,0,1,1,1,1,0,0	1,0,1,0,1,1,1,0,1,1,1,0,1,0,0,1,0,1,1,1,1,0,1,1,0,1,0,0,0,0,1,1,1,1,0,0,0,0,0,1,1,0,1,0,1,1,1,0,0,0	3,3,3,3,3,3,3,3,3,3,3,3,3,3,3,3,3,3,3,3,3,3,3,3,3,3,3,3,3,3,3,3,3,3,3,3,3,3,3,3,3,3,3,3,3,3,3,3,3,3	3,3,3,3,3,3,3,3,3,3,3,3,3,3,3,3,3,3,3,3,3,3,3,3,3,3,3,3,3,3,3,3,3,3,3,3,3,3,3,3,3,3,3,3,3,3,3,3,3,3	2,2,2,2,2,2,2,2,2,2,2,2,2,2,2,2,2,2,2,2,2,2,2,2,2,2,2,2,2,2,2,2,2,2,2,2,2,2,2,2,2,2,2,2,2,2,2,2,2,2	2,2,2,2,2,2,2,2,2,2,2,2,2,2,2,2,2,2,2,2,2,2,2,2,2,2,2,2,2,2,2,2,2,2,2,2,2,2,2,2,2,2,2,2,2,2,2,2,2,2	2,2,2,2,2,2,2,2,2,2,2,2,2,2,2,2,2,2,2,2,2,2,2,2,2,2,2,2,2,2,2,2,2,2,2,2,2,2,2,2,2,2,2,2,2,2,2,2,2,2	3,3,3,3,3,3,3,3,3,3,3,3,3,3,3,3,3,3,3,3,3,3,3,3,3,3,3,3,3,3,3,3,3,3,3,3,3,3,3,3,3,3,3,3,3,3,3,3,3,3	3,3,3,3,3,3,3,3,3,3,3,3,3,3,3,3,3,3,3,3,3,3,3,3,3,3,3,3,3,3,3,3,3,3,3,3,3,3,3,3,3,3,3,3,3,3,3,3,3,3	1,0,1,0,1,1,1,0,1,1,1,0,1,0,0,1,0,1,1,0,1,0,1,1,0,1,0,0,0,0,1,1,1,1,0,0,0,0,0,1,1,0,1,0,1,1,1,0,0,0	1,0,1,0,1,1,1,0,1,1,1,0,1,0,0,1,0,1,1,0,1,0,1,1,0,1,0,0,0,0,1,1,1,1,0,0,0,0,0,1,1,0,1,0,1,1,1,1,0,0	1,3,0,0,1,3,3,2,1,0,1,2,3,1,0,0,0,2,1,1,0,3,1,2,1,2,3,3,2,2,0,0,1,3,0,1,3,3,3,3,2,3,2,2,3,0,1,2,1,1	3,3,3,3,3,3,3,3,3,3,3,3,3,3,3,3,3,3,3,3,3,3,3,3,3,3,3,3,3,3,3,3,3,3,3,3,3,3,3,3,3,3,3,3,3,3,3,3,3,3	2,2,2,2,2,2,2,2,2,2,2,2,2,2,2,2,2,2,2,2,2,2,2,2,2,2,2,2,2,2,2,2,2,2,2,2,2,2,2,2,2,2,2,2,2,2,2,2,2,2	0,0,0,0,0,1,1,0,1,1,0,0,1,0,0,1,1,1,1,0,1,0,1,1,0,1,0,1,0,0,1,1,1,1,0,0,0,0,0,1,1,0,1,0,1,1,1,1,0,0	0,0,0,0,0,1,1,0,1,1,0,0,1,0,0,1,1,1,1,0,1,0,1,1,0,1,0,1,0,0,1,1,1,1,0,0,0,0,0,1,1,0,1,0,1,1,1,1,0,0	0,0,0,0,0,1,1,0,1,1,0,0,1,0,0,1,1,1,1,0,1,0,1,1,0,1,0,1,0,0,1,1,1,1,0,0,0,0,0,1,1,0,1,0,1,1,1,1,0,0	1,0,1,0,1,1,1,0,1,1,1,0,1,0,0,1,0,1,1,0,1,0,1,1,0,1,0,0,0,0,1,1,1,1,0,0,0,0,0,1,1,0,1,0,1,1,1,1,0,0
670500	2,2,2,2,2,2,2,2,2,2,2,2,2,2,2,2,2,2,2,2,2,2,2,2,2,2,2,2,2,2,2,2,2,2,2,2,2,2,2,2,2,2,2,2,2,2,2,2,2,2	2,2,2,2,2,2,2,2,2,2,2,2,2,2,2,2,2,2,2,2,2,2,2,2,2,2,2,2,2,2,2,2,2,2,2,2,2,2,2,2,2,2,2,2,2,2,2,2,2,2	3,3,3,3,3,3,3,3,3,3,3,3,3,3,3,3,3,3,3,3,3,3,3,3,3,3,3,3,3,3,3,3,3,3,3,3,3,3,3,3,3,3,3,3,3,3,3,3,3,3	3,3,3,3,3,3,3,3,3,3,3,3,3,3,3,3,3,3,3,3,3,3,3,3,3,3,3,3,3,3,3,3,3,3,3,3,3,3,3,3,3,3,3,3,3,3,3,3,3,3	0,0,0,1,0,1,0,0,0,0,0,1,0,1,1,1,0,0,1,1,0,0,0,1,1,0,0,0,1,1,0,1,0,0,1,0,1,0,1,0,1,0,1,1,0,1,0,0,0,1	0,0,0,1,0,1,0,0,0,0,0,1,0,1,1,1,0,0,1,1,0,0,0,1,1,0,0,0,1,1,0,1,0,0,1,0,1,0,1,0,1,0,1,1,0,1,0,0,0,1	0,0,0,1,0,1,0,0,0,0,0,1,0,1,1,1,1,0,1,1,0,0,0,1,1,0,0,0,1,1,0,1,1,0,1,0,1,0,1,0,1,0,1,1,0,1,0,0,0,1	0,0,0,1,0,1,0,0,0,0,0,1,0,1,1,1,1,0,1,0,0,0,0,1,0,0,0,0,1,1,0,1,1,0,1,0,1,0,1,0,0,1,1,1,1,1,1,0,0,1	0,0,0,1,0,1,0,0,0,0,0,1,0,1,1,1,1,0,1,0,0,0,0,1,0,1,0,0,1,1,0,1,1,0,1,0,1,0,1,0,0,1,1,1,1,1,1,0,0,1	0,0,0,1,0,1,0,0,0,0,0,1,0,1,1,1,1,0,1,0,0,0,0,1,0,1,0,0,1,1,0,1,1,0,1,0,1,0,1,0,0,1,1,1,1,1,1,0,0,1	3,3,3,3,3,3,3,3,3,3,3,3,3,3,3,3,3,3,3,3,3,3,3,3,3,3,3,3,3,3,3,3,3,3,3,3,3,3,3,3,3,3,3,3,3,3,3,3,3,3	3,3,3,3,3,3,3,3,3,3,3,3,3,3,3,3,3,3,3,3,3,3,3,3,3,3,3,3,3,3,3,3,3,3,3,3,3,3,3,3,3,3,3,3,3,3,3,3,3,3	2,2,2,2,2,2,2,2,2,2,2,2,2,2,2,2,2,2,2,2,2,2,2,2,2,2,2,2,2,2,2,2,2,2,2,2,2,2,2,2,2,2,2,2,2,2,2,2,2,2	2,2,2,2,2,2,2,2,2,2,2,2,2,2,2,2,2,2,2,2,2,2,2,2,2,2,2,2,2,2,2,2,2,2,2,2,2,2,2,2,2,2,2,2,2,2,2,2,2,2	2,2,2,2,2,2,2,2,2,2,2,2,2,2,2,2,2,2,2,2,2,2,2,2,2,2,2,2,2,2,2,2,2,2,2,2,2,2,2,2,2,2,2,2,2,2,2,2,2,2	3,3,3,3,3,3,3,3,3,3,3,3,3,3,3,3,3,3,3,3,3,3,3,3,3,3,3,3,3,3,3,3,3,3,3,3,3,3,3,3,3,3,3,3,3,3,3,3,3,3	3,3,3,3,3,3,3,3,3,3,3,3,3,3,3,3,3,3,3,3,3,3,3,3,3,3,3,3,3,3,3,3,3,3,3,3,3,3,3,3,3,3,3,3,3,3,3,3,3,3	0,0,0,1,0,1,0,0,0,0,0,1,0,1,1,1,1,0,1,0,0,0,0,1,0,1,0,0,1,1,0,1,1,0,1,0,1,0,1,0,0,1,1,1,1,1,1,0,0,1	0,0,0,1,0,1,0,0,0,0,0,1,0,1,1,1,1,0,1,0,0,0,0,1,0,1,0,0,1,1,0,1,1,0,1,0,1,0,1,0,0,1,1,1,1,1,1,0,0,1	1,0,0,2,0,0,0,1,0,0,3,0,1,3,1,1,1,2,2,3,2,2,1,2,0,0,2,3,2,0,3,3,0,2,3,3,2,3,1,2,2,1,2,0,1,3,2,0,3,3	3,3,3,3,3,3,3,3,3,3,3,3,3,3,3,3,3,3,3,3,3,3,3,3,3,3,3,3,3,3,3,3,3,3,3,3,3,3,3,3,3,3,3,3,3,3,3,3,3,3	2,2,2,2,2,2,2,2,2,2,2,2,2,2,2,2,2,2,2,2,2,2,2,2,2,2,2,2,2,2,2,2,2,2,2,2,2,2,2,2,2,2,2,2,2,2,2,2,2,2	0,0,0,1,0,1,0,0,0,0,0,1,0,1,1,1,0,0,1,1,0,0,0,1,1,0,0,0,1,1,0,1,0,0,1,0,1,0,1,0,1,0,1,1,0,1,0,0,0,1	0,0,0,1,0,1,0,0,0,0,0,1,0,1,1,1,0,0,1,1,0,0,0,1,1,0,0,0,1,1,0,1,0,0,1,0,1,0,1,0,1,0,1,1,0,1,0,0,0,1	0,0,0,1,0,1,0,0,0,0,0,1,0,1,1,1,1,0,1,1,0,0,0,1,1,0,0,0,1,1,0,1,1,0,1,0,1,0,1,0,1,0,1,1,0,1,0,0,0,1	0,0,0,1,0,1,0,0,0,0,0,1,0,1,1,1,1,0,1,0,0,0,0,1,0,0,0,0,1,1,0,1,1,0,1,0,1,0,1,0,0,1,1,1,1,1,1,0,0,1
670600	2,2,2,2,2,2,2,2,2,2,2,2,2,2,2,2,2,2,2,2,2,2,2,2,2,2,2,2,2,2,2,2,2,2,2,2,2,2,2,2,2,2,2,2,2,2,2,2,2,2	2,2,2,2,2,2,2,2,2,2,2,2,2,2,2,2,2,2,2,2,2,2,2,2,2,2,2,2,2,2,2,2,2,2,2,2,2,2,2,2,2,2,2,2,2,2,2,2,2,2	3,3,3,3,3,3,3,3,3,3,3,3,3,3,3,3,3,3,3,3,3,3,3,3,3,3,3,3,3,3,3,3,3,3,3,3,3,3,3,3,3,3,3,3,3,3,3,3,3,3	3,3,3,3,3,3,3,3,3,3,3,3,3,3,3,3,3,3,3,3,3,3,3,3,3,3,3,3,3,3,3,3,3,3,3,3,3,3,3,3,3,3,3,3,3,3,3,3,3,3	0,1,1,0,0,1,0,1,0,0,1,1,1,1,1,0,0,0,1,0,0,0,1,1,1,0,1,0,1,0,0,0,0,0,1,1,0,0,0,1,1,1,0,0,0,1,1,0,0,1	0,1,1,0,0,1,0,1,0,0,1,1,1,1,1,0,0,0,1,0,0,0,1,1,1,0,1,0,1,0,0,0,0,1,1,1,0,0,0,1,1,1,0,0,0,1,1,1,0,1	0,1,1,0,0,1,0,1,1,0,1,0,1,1,1,0,0,0,1,0,0,0,1,1,1,0,1,0,1,0,0,0,0,1,1,1,0,0,0,1,1,1,0,0,0,1,1,1,0,1	0,1,1,0,0,1,1,1,0,0,1,0,1,1,1,0,1,0,1,0,0,0,1,0,0,0,1,0,1,0,0,0,0,1,0,1,0,1,0,0,1,1,0,0,0,1,1,0,0,1	0,1,1,0,0,1,1,1,0,0,1,0,1,1,1,0,1,0,1,0,0,0,1,1,0,0,1,0,1,0,0,0,0,1,0,1,0,1,0,0,1,1,0,0,0,1,1,0,0,1	0,1,1,0,0,1,1,1,0,0,1,0,1,1,1,0,1,0,1,0,0,0,1,1,0,0,1,0,1,0,0,0,0,1,0,1,0,1,0,0,1,1,0,0,0,1,1,0,0,1	3,3,3,3,3,3,3,3,3,3,3,3,3,3,3,3,3,3,3,3,3,3,3,3,3,3,3,3,3,3,3,3,3,3,3,3,3,3,3,3,3,3,3,3,3,3,3,3,3,3	3,3,3,3,3,3,3,3,3,3,3,3,3,3,3,3,3,3,3,3,3,3,3,3,3,3,3,3,3,3,3,3,3,3,3,3,3,3,3,3,3,3,3,3,3,3,3,3,3,3	2,2,2,2,2,2,2,2,2,2,2,2,2,2,2,2,2,2,2,2,2,2,2,2,2,2,2,2,2,2,2,2,2,2,2,2,2,2,2,2,2,2,2,2,2,2,2,2,2,2	2,2,2,2,2,2,2,2,2,2,2,2,2,2,2,2,2,2,2,2,2,2,2,2,2,2,2,2,2,2,2,2,2,2,2,2,2,2,2,2,2,2,2,2,2,2,2,2,2,2	2,2,2,2,2,2,2,2,2,2,2,2,2,2,2,2,2,2,2,2,2,2,2,2,2,2,2,2,2,2,2,2,2,2,2,2,2,2,2,2,2,2,2,2,2,2,2,2,2,2	3,3,3,3,3,3,3,3,3,3,3,3,3,3,3,3,3,3,3,3,3,3,3,3,3,3,3,3,3,3,3,3,3,3,3,3,3,3,3,3,3,3,3,3,3,3,3,3,3,3	3,3,3,3,3,3,3,3,3,3,3,3,3,3,3,3,3,3,3,3,3,3,3,3,3,3,3,3,3,3,3,3,3,3,3,3,3,3,3,3,3,3,3,3,3,3,3,3,3,3	0,1,1,0,0,1,1,1,0,0,1,0,1,1,1,0,1,0,1,0,0,0,1,1,0,0,1,0,1,0,0,0,0,1,0,1,0,1,0,0,1,1,0,0,0,1,1,0,0,1	0,1,1,0,0,1,1,1,0,0,1,0,1,1,1,0,1,0,1,0,0,0,1,1,0,0,1,0,1,0,0,0,0,1,0,1,0,1,0,0,1,1,0,0,0,1,1,0,0,1	1,1,1,1,3,0,0,0,2,1,2,0,3,0,1,1,0,0,2,0,1,0,2,2,0,1,0,2,2,2,3,1,2,1,3,1,2,2,2,1,1,0,0,0,2,1,1,2,1,0	3,3,3,3,3,3,3,3,3,3,3,3,3,3,3,3,3,3,3,3,3,3,3,3,3,3,3,3,3,3,3,3,3,3,3,3,3,3,3,3,3,3,3,3,3,3,3,3,3,3	2,2,2,2,2,2,2,2,2,2,2,2,2,2,2,2,2,2,2,2,2,2,2,2,2,2,2,2,2,2,2,2,2,2,2,2,2,2,2,2,2,2,2,2,2,2,2,2,2,2	0,1,1,0,0,1,0,1,0,0,1,1,1,1,1,0,0,0,1,0,0,0,1,1,1,0,1,0,1,0,0,0,0,1,1,1,0,0,0,1,1,1,0,0,0,1,1,1,0,1	0,1,1,0,0,1,0,1,0,0,1,1,1,1,1,0,0,0,1,0,0,0,1,1,1,0,1,0,1,0,0,0,0,1,1,1,0,0,0,1,1,1,0,0,0,1,1,1,0,1	0,1,1,0,0,1,0,1,0,0,1,1,1,1,1,0,0,0,1,0,0,0,1,1,1,0,1,0,1,0,0,0,0,1,1,1,0,0,0,1,1,1,0,0,0,1,1,1,0,1	0,1,1,0,0,1,1,1,0,0,1,0,1,1,1,0,1,0,1,0,0,0,1,1,0,0,1,0,1,0,0,0,0,1,0,1,0,1,0,0,1,1,0,0,0,1,1,0,0,1
670700	2,2,2,2,2,2,2,2,2,2,2,2,2,2,2,2,2,2,2,2,2,2,2,2,2,2,2,2,2,2,2,2,2,2,2,2,2,2,2,2,2,2,2,2,2,2,2,2,2,2	2,2,2,2,2,2,2,2,2,2,2,2,2,2,2,2,2,2,2,2,2,2,2,2,2,2,2,2,2,2,2,2,2,2,2,2,2,2,2,2,2,2,2,2,2,2,2,2,2,2	3,3,3,3,3,3,3,3,3,3,3,3,3,3,3,3,3,3,3,3,3,3,3,3,3,3,3,3,3,3,3,3,3,3,3,3,3,3,3,3,3,3,3,3,3,3,3,3,3,3	3,3,3,3,3,3,3,3,3,3,3,3,3,3,3,3,3,3,3,3,3,3,3,3,3,3,3,3,3,3,3,3,3,3,3,3,3,3,3,3,3,3,3,3,3,3,3,3,3,3	1,1,0,1,0,1,0,0,0,1,0,0,1,0,0,0,1,1,1,0,1,1,0,0,0,0,1,1,1,1,1,0,0,0,0,1,1,1,1,0,0,0,1,1,1,0,1,0,0,0	1,1,0,1,0,1,0,1,0,1,0,0,0,0,0,0,1,1,1,0,1,1,0,0,0,0,1,1,1,1,1,0,0,1,0,1,1,1,1,0,0,0,1,1,1,0,1,0,0,0	1,1,0,1,0,1,0,1,0,1,0,0,0,0,0,0,1,1,1,0,1,1,0,0,0,0,1,1,1,0,1,0,0,1,0,1,1,1,1,0,0,0,1,1,1,0,1,0,0,0	1,1,0,1,0,1,0,1,0,1,0,0,0,1,0,0,1,1,1,0,1,1,0,0,0,0,1,1,1,1,1,0,0,1,0,1,1,1,1,0,0,0,1,1,1,0,1,0,0,0	1,1,0,1,0,1,0,1,0,1,0,0,0,1,0,0,1,1,1,0,1,1,0,0,0,0,1,1,1,1,1,0,0,1,0,1,1,1,1,0,0,0,1,1,1,0,1,0,0,0	1,1,0,1,0,1,0,1,0,1,0,0,0,1,1,0,1,1,0,0,1,1,0,0,0,0,1,1,1,1,1,0,0,1,1,1,1,1,1,0,0,0,1,1,1,0,1,0,0,0	3,3,3,3,3,3,3,3,3,3,3,3,3,3,3,3,3,3,3,3,3,3,3,3,3,3,3,3,3,3,3,3,3,3,3,3,3,3,3,3,3,3,3,3,3,3,3,3,3,3	3,3,3,3,3,3,3,3,3,3,3,3,3,3,3,3,3,3,3,3,3,3,3,3,3,3,3,3,3,3,3,3,3,3,3,3,3,3,3,3,3,3,3,3,3,3,3,3,3,3	2,2,2,2,2,2,2,2,2,2,2,2,2,2,2,2,2,2,2,2,2,2,2,2,2,2,2,2,2,2,2,2,2,2,2,2,2,2,2,2,2,2,2,2,2,2,2,2,2,2	2,2,2,2,2,2,2,2,2,2,2,2,2,2,2,2,2,2,2,2,2,2,2,2,2,2,2,2,2,2,2,2,2,2,2,2,2,2,2,2,2,2,2,2,2,2,2,2,2,2	2,2,2,2,2,2,2,2,2,2,2,2,2,2,2,2,2,2,2,2,2,2,2,2,2,2,2,2,2,2,2,2,2,2,2,2,2,2,2,2,2,2,2,2,2,2,2,2,2,2	3,3,3,3,3,3,3,3,3,3,3,3,3,3,3,3,3,3,3,3,3,3,3,3,3,3,3,3,3,3,3,3,3,3,3,3,3,3,3,3,3,3,3,3,3,3,3,3,3,3	3,3,3,3,3,3,3,3,3,3,3,3,3,3,3,3,3,3,3,3,3,3,3,3,3,3,3,3,3,3,3,3,3,3,3,3,3,3,3,3,3,3,3,3,3,3,3,3,3,3	1,1,0,1,0,1,0,1,0,1,0,0,0,1,0,0,1,1,0,0,1,1,0,0,0,0,1,1,1,1,1,0,0,1,1,1,1,1,1,0,0,0,1,1,1,0,1,0,0,0	1,1,0,1,0,1,0,1,0,1,0,0,0,1,0,0,1,1,1,0,1,1,0,0,0,0,1,1,1,1,1,0,0,1,0,1,1,1,1,0,0,0,1,1,1,0,1,0,0,0	0,2,0,2,2,3,0,3,0,0,2,0,0,3,2,1,0,3,2,1,0,1,2,2,1,2,1,3,2,3,2,3,2,3,0,3,0,3,2,0,0,2,3,1,2,3,0,0,0,0	3,3,3,3,3,3,3,3,3,3,3,3,3,3,3,3,3,3,3,3,3,3,3,3,3,3,3,3,3,3,3,3,3,3,3,3,3,3,3,3,3,3,3,3,3,3,3,3,3,3	2,2,2,2,2,2,2,2,2,2,2,2,2,2,2,2,2,2,2,2,2,2,2,2,2,2,2,2,2,2,2,2,2,2,2,2,2,2,2,2,2,2,2,2,2,2,2,2,2,2	1,1,0,1,0,1,0,0,0,1,0,0,0,0,0,0,1,1,1,0,1,1,0,0,0,0,1,1,1,1,1,0,0,0,0,1,1,1,1,0,0,0,1,1,1,0,1,0,0,0	1,1,0,1,0,1,0,1,0,1,0,0,0,0,0,0,1,1,1,0,1,1,0,0,0,0,1,1,1,1,1,0,0,1,0,1,1,1,1,0,0,0,1,1,1,0,1,0,0,0	1,1,0,1,0,1,0,1,0,1,0,0,0,0,0,0,1,1,1,0,1,1,0,0,0,0,1,1,1,1,1,0,0,1,0,1,1,1,1,0,0,0,1,1,1,0,1,0,0,0	1,1,0,1,0,1,0,1,0,1,0,0,0,1,0,0,1,1,1,0,1,1,0,0,0,0,1,1,1,1,1,0,0,1,0,1,1,1,1,0,0,0,1,1,1,0,1,0,0,0
670800	2,2,2,2,2,2,2,2,2,2,2,2,2,2,2,2,2,2,2,2,2,2,2,2,2,2,2,2,2,2,2,2,2,2,2,2,2,2,2,2,2,2,2,2,2,2,2,2,2,2	2,2,2,2,2,2,2,2,2,2,2,2,2,2,2,2,2,2,2,2,2,2,2,2,2,2,2,2,2,2,2,2,2,2,2,2,2,2,2,2,2,2,2,2,2,2,2,2,2,2	3,3,3,3,3,3,3,3,3,3,3,3,3,3,3,3,3,3,3,3,3,3,3,3,3,3,3,3,3,3,3,3,3,3,3,3,3,3,3,3,3,3,3,3,3,3,3,3,3,3	3,3,3,3,3,3,3,3,3,3,3,3,3,3,3,3,3,3,3,3,3,3,3,3,3,3,3,3,3,3,3,3,3,3,3,3,3,3,3,3,3,3,3,3,3,3,3,3,3,3	0,1,0,1,1,0,1,0,0,1,0,0,1,0,1,1,0,0,0,1,0,0,0,0,1,0,1,1,1,0,1,0,0,0,0,1,0,1,0,1,1,0,0,0,1,0,0,1,1,0	0,1,0,1,0,0,1,0,0,1,0,0,1,0,1,1,0,0,0,1,0,0,0,0,1,0,1,1,1,0,1,0,0,0,0,1,0,1,0,1,1,0,0,0,1,0,1,1,1,0	0,1,0,0,1,0,1,0,0,1,0,0,1,0,1,1,0,0,0,1,0,0,0,0,1,0,1,1,1,0,1,0,0,0,0,1,0,1,0,1,1,0,0,0,1,0,1,1,1,0	0,1,0,0,1,0,1,0,0,1,0,0,1,0,1,1,0,0,0,1,0,0,0,0,1,0,1,1,1,0,1,0,0,0,0,1,0,1,0,1,1,0,0,0,1,0,1,1,1,0	0,1,0,0,0,0,1,0,0,1,0,0,1,0,1,1,0,0,0,1,0,0,0,0,1,0,1,1,1,0,1,0,1,0,0,1,0,1,0,1,1,0,0,0,1,0,1,1,1,0	0,1,0,0,1,0,1,0,0,1,0,0,1,0,1,1,1,0,0,1,0,0,0,0,1,0,1,1,1,0,0,0,1,0,0,1,0,1,1,1,1,0,0,0,1,0,1,0,1,0	3,3,3,3,3,3,3,3,3,3,3,3,3,3,3,3,3,3,3,3,3,3,3,3,3,3,3,3,3,3,3,3,3,3,3,3,3,3,3,3,3,3,3,3,3,3,3,3,3,3	3,3,3,3,3,3,3,3,3,3,3,3,3,3,3,3,3,3,3,3,3,3,3,3,3,3,3,3,3,3,3,3,3,3,3,3,3,3,3,3,3,3,3,3,3,3,3,3,3,3	2,2,2,2,2,2,2,2,2,2,2,2,2,2,2,2,2,2,2,2,2,2,2,2,2,2,2,2,2,2,2,2,2,2,2,2,2,2,2,2,2,2,2,2,2,2,2,2,2,2	2,2,2,2,2,2,2,2,2,2,2,2,2,2,2,2,2,2,2,2,2,2,2,2,2,2,2,2,2,2,2,2,2,2,2,2,2,2,2,2,2,2,2,2,2,2,2,2,2,2	2,2,2,2,2,2,2,2,2,2,2,2,2,2,2,2,2,2,2,2,2,2,2,2,2,2,2,2,2,2,2,2,2,2,2,2,2,2,2,2,2,2,2,2,2,2,2,2,2,2	3,3,3,3,3,3,3,3,3,3,3,3,3,3,3,3,3,3,3,3,3,3,3,3,3,3,3,3,3,3,3,3,3,3,3,3,3,3,3,3,3,3,3,3,3,3,3,3,3,3	3,3,3,3,3,3,3,3,3,3,3,3,3,3,3,3,3,3,3,3,3,3,3,3,3,3,3,3,3,3,3,3,3,3,3,3,3,3,3,3,3,3,3,3,3,3,3,3,3,3	0,1,0,0,1,0,1,0,0,1,0,0,1,0,1,1,0,0,0,1,0,0,0,0,1,0,1,1,1,0,0,0,1,0,0,1,0,1,1,1,1,0,0,0,1,0,1,0,1,0	0,1,0,0,1,0,1,0,0,1,0,0,1,0,1,1,0,0,0,1,0,0,0,0,1,0,1,1,1,0,1,0,1,0,0,1,0,1,0,1,1,0,0,0,1,0,1,1,1,0	3,3,3,3,3,3,3,2,2,3,3,1,3,3,3,3,3,2,1,3,3,3,3,2,3,3,3,3,2,2,3,3,1,3,3,0,3,3,3,3,2,3,3,3,3,3,3,3,3,3	3,3,3,3,3,3,3,3,3,3,3,3,3,3,3,3,3,3,3,3,3,3,3,3,3,3,3,3,3,3,3,3,3,3,3,3,3,3,3,3,3,3,3,3,3,3,3,3,3,3	2,2,2,2,2,2,2,2,2,2,2,2,2,2,2,2,2,2,2,2,2,2,2,2,2,2,2,2,2,2,2,2,2,2,2,2,2,2,2,2,2,2,2,2,2,2,2,2,2,2	0,1,0,1,1,0,1,0,0,1,0,0,1,0,1,1,0,0,0,1,0,0,0,0,1,0,1,1,1,0,1,0,0,0,0,1,0,1,0,1,1,0,0,0,1,0,0,1,1,0	0,1,0,1,1,0,1,0,0,1,0,0,1,0,1,1,0,0,0,1,0,0,0,0,1,0,1,1,1,0,1,0,0,0,0,1,0,1,0,1,1,0,0,0,1,0,1,1,1,0	0,1,0,0,1,0,1,0,0,1,0,0,1,0,1,1,0,0,0,1,0,0,0,0,1,0,1,1,1,0,1,0,0,0,0,1,0,1,0,1,1,0,0,0,1,0,1,1,1,0	0,1,0,0,1,0,1,0,0,1,0,0,1,0,1,1,0,0,0,1,0,0,0,0,1,0,1,1,1,0,1,0,0,0,0,1,0,1,0,1,1,0,0,0,1,0,1,1,1,0
670900	2,2,2,2,2,2,2,2,2,2,2,2,2,2,2,2,2,2,2,2,2,2,2,2,2,2,2,2,2,2,2,2,2,2,2,2,2,2,2,2,2,2,2,2,2,2,2,2,2,2	2,2,2,2,2,2,2,2,2,2,2,2,2,2,2,2,2,2,2,2,2,2,2,2,2,2,2,2,2,2,2,2,2,2,2,2,2,2,2,2,2,2,2,2,2,2,2,2,2,2	3,3,3,3,3,3,3,3,3,3,3,3,3,3,3,3,3,3,3,3,3,3,3,3,3,3,3,3,3,3,3,3,3,3,3,3,3,3,3,3,3,3,3,3,3,3,3,3,3,3	3,3,3,3,3,3,3,3,3,3,3,3,3,3,3,3,3,3,3,3,3,3,3,3,3,3,3,3,3,3,3,3,3,3,3,3,3,3,3,3,3,3,3,3,3,3,3,3,3,3	1,0,0,0,1,1,0,1,0,1,1,0,0,0,0,1,0,1,0,1,1,0,0,1,0,0,0,1,1,1,1,1,0,1,0,1,0,1,1,1,1,0,1,1,1,0,1,0,0,1	1,0,0,0,1,1,0,1,0,1,1,0,0,1,1,1,0,1,0,1,1,0,0,1,0,0,0,1,1,1,1,1,0,1,0,1,1,1,1,0,1,0,1,1,1,0,1,0,0,1	1,0,0,0,1,1,0,1,0,1,1,0,1,1,1,0,1,1,0,1,1,0,0,1,0,0,0,1,1,1,1,1,0,1,0,1,1,1,1,0,1,0,1,1,1,0,1,0,0,1	1,0,0,0,1,1,0,1,0,1,1,0,0,1,1,0,0,1,0,1,1,1,0,1,0,0,0,1,1,1,1,1,0,1,0,1,1,1,1,0,1,0,1,1,1,0,1,0,0,1	1,0,0,0,1,1,0,1,0,1,1,0,0,1,1,0,0,1,0,1,1,1,0,1,0,0,0,1,1,1,1,1,0,1,0,1,1,1,1,0,1,0,1,1,1,0,1,0,0,1	1,0,0,0,1,1,0,1,0,1,1,0,0,1,1,0,0,1,0,1,1,1,0,1,0,0,0,1,1,1,1,1,0,1,0,1,1,1,1,0,1,0,1,1,1,0,1,0,0,1	3,3,3,3,3,3,3,3,3,3,3,3,3,3,3,3,3,3,3,3,3,3,3,3,3,3,3,3,3,3,3,3,3,3,3,3,3,3,3,3,3,3,3,3,3,3,3,3,3,3	3,3,3,3,3,3,3,3,3,3,3,3,3,3,3,3,3,3,3,3,3,3,3,3,3,3,3,3,3,3,3,3,3,3,3,3,3,3,3,3,3,3,3,3,3,3,3,3,3,3	2,2,2,2,2,2,2,2,2,2,2,2,2,2,2,2,2,2,2,2,2,2,2,2,2,2,2,2,2,2,2,2,2,2,2,2,2,2,2,2,2,2,2,2,2,2,2,2,2,2	2,2,2,2,2,2,2,2,2,2,2,2,2,2,2,2,2,2,2,2,2,2,2,2,2,2,2,2,2,2,2,2,2,2,2,2,2,2,2,2,2,2,2,2,2,2,2,2,2,2	2,2,2,2,2,2,2,2,2,2,2,2,2,2,2,2,2,2,2,2,2,2,2,2,2,2,2,2,2,2,2,2,2,2,2,2,2,2,2,2,2,2,2,2,2,2,2,2,2,2	3,3,3,3,3,3,3,3,3,3,3,3,3,3,3,3,3,3,3,3,3,3,3,3,3,3,3,3,3,3,3,3,3,3,3,3,3,3,3,3,3,3,3,3,3,3,3,3,3,3	3,3,3,3,3,3,3,3,3,3,3,3,3,3,3,3,3,3,3,3,3,3,3,3,3,3,3,3,3,3,3,3,3,3,3,3,3,3,3,3,3,3,3,3,3,3,3,3,3,3	1,0,0,0,1,1,0,1,0,1,1,0,0,1,1,0,0,1,0,1,1,1,0,1,0,0,0,1,1,1,1,1,0,1,0,1,1,1,1,0,1,0,1,1,1,0,1,0,0,1	1,0,0,0,1,1,0,1,0,1,1,0,0,1,1,0,0,1,0,1,1,1,0,1,0,0,0,1,1,1,1,1,0,1,0,1,1,1,1,0,1,0,1,1,1,0,1,0,0,1	1,0,0,2,1,1,0,0,0,1,1,0,0,1,0,3,3,1,0,1,3,2,2,1,0,3,0,1,0,1,1,1,0,0,0,3,0,1,1,0,1,3,1,1,1,0,1,0,0,1	3,3,3,3,3,3,3,3,3,3,3,3,3,3,3,3,3,3,3,3,3,3,3,3,3,3,3,3,3,3,3,3,3,3,3,3,3,3,3,3,3,3,3,3,3,3,3,3,3,3	2,2,2,2,2,2,2,2,2,2,2,2,2,2,2,2,2,2,2,2,2,2,2,2,2,2,2,2,2,2,2,2,2,2,2,2,2,2,2,2,2,2,2,2,2,2,2,2,2,2	1,0,0,0,1,1,0,1,0,1,1,0,0,0,0,1,0,1,0,1,1,0,0,1,0,0,0,1,1,1,1,1,0,1,0,1,0,1,1,1,1,0,1,1,1,0,1,0,0,1	1,0,0,0,1,1,0,1,0,1,1,0,0,1,1,1,0,1,0,1,1,0,0,1,0,0,0,1,1,1,1,1,0,1,0,1,1,1,1,0,1,0,1,1,1,0,1,0,0,1	1,0,0,0,1,1,0,1,0,1,1,0,0,1,1,0,0,1,0,1,1,0,0,1,0,0,0,1,1,1,1,1,0,1,0,1,1,1,1,0,1,0,1,1,1,0,1,0,0,1	1,0,0,0,1,1,0,1,0,1,1,0,0,1,1,0,0,1,0,1,1,1,0,1,0,0,0,1,1,1,1,1,0,1,0,1,1,1,1,0,1,0,1,1,1,0,1,0,0,1
671000	2,2,2,2,2,2,2,2,2,2,2,2,2,2,2,2,2,2,2,2,2,2,2,2,2,2,2,2,2,2,2,2,2,2,2,2,2,2,2,2,2,2,2,2,2,2,2,2,2,2	2,2,2,2,2,2,2,2,2,2,2,2,2,2,2,2,2,2,2,2,2,2,2,2,2,2,2,2,2,2,2,2,2,2,2,2,2,2,2,2,2,2,2,2,2,2,2,2,2,2	3,3,3,3,3,3,3,3,3,3,3,3,3,3,3,3,3,3,3,3,3,3,3,3,3,3,3,3,3,3,3,3,3,3,3,3,3,3,3,3,3,3,3,3,3,3,3,3,3,3	3,3,3,3,3,3,3,3,3,3,3,3,3,3,3,3,3,3,3,3,3,3,3,3,3,3,3,3,3,3,3,3,3,3,3,3,3,3,3,3,3,3,3,3,3,3,3,3,3,3	0,1,0,0,1,1,1,1,1,0,0,0,1,0,0,1,0,0,0,1,1,0,0,1,0,0,0,0,0,0,0,1,0,0,0,1,1,1,1,1,1,0,1,0,0,1,0,0,0,1	1,1,0,0,1,1,1,1,1,0,0,0,1,0,0,0,0,0,0,1,1,0,0,1,0,0,0,0,0,1,0,1,0,0,0,1,1,1,0,1,1,0,1,0,0,1,0,0,0,1	1,1,0,0,1,1,1,1,1,0,0,0,1,0,0,1,0,0,0,1,1,0,0,1,0,0,0,0,0,1,0,1,0,0,0,1,1,1,1,1,1,0,1,0,0,1,0,0,0,1	1,1,0,0,1,1,1,1,1,0,0,0,1,0,0,1,0,0,0,1,1,0,0,1,0,0,0,0,0,1,0,1,0,0,0,1,1,1,1,1,0,0,1,0,0,1,0,0,0,1	1,1,0,1,1,1,1,1,1,0,0,0,1,0,0,1,0,0,0,1,1,0,0,1,0,0,0,0,0,1,0,1,0,0,0,1,1,1,1,1,0,0,0,0,0,1,0,0,0,1	1,1,0,1,1,1,1,1,1,0,0,0,1,0,0,1,0,0,0,1,1,0,0,1,0,0,0,0,0,1,0,1,0,0,0,1,1,1,1,1,0,0,0,0,0,1,0,0,0,1	3,3,3,3,3,3,3,3,3,3,3,3,3,3,3,3,3,3,3,3,3,3,3,3,3,3,3,3,3,3,3,3,3,3,3,3,3,3,3,3,3,3,3,3,3,3,3,3,3,3	3,3,3,3,3,3,3,3,3,3,3,3,3,3,3,3,3,3,3,3,3,3,3,3,3,3,3,3,3,3,3,3,3,3,3,3,3,3,3,3,3,3,3,3,3,3,3,3,3,3	2,2,2,2,2,2,2,2,2,2,2,2,2,2,2,2,2,2,2,2,2,2,2,2,2,2,2,2,2,2,2,2,2,2,2,2,2,2,2,2,2,2,2,2,2,2,2,2,2,2	2,2,2,2,2,2,2,2,2,2,2,2,2,2,2,2,2,2,2,2,2,2,2,2,2,2,2,2,2,2,2,2,2,2,2,2,2,2,2,2,2,2,2,2,2,2,2,2,2,2	2,2,2,2,2,2,2,2,2,2,2,2,2,2,2,2,2,2,2,2,2,2,2,2,2,2,2,2,2,2,2,2,2,2,2,2,2,2,2,2,2,2,2,2,2,2,2,2,2,2	3,3,3,3,3,3,3,3,3,3,3,3,3,3,3,3,3,3,3,3,3,3,3,3,3,3,3,3,3,3,3,3,3,3,3,3,3,3,3,3,3,3,3,3,3,3,3,3,3,3	3,3,3,3,3,3,3,3,3,3,3,3,3,3,3,3,3,3,3,3,3,3,3,3,3,3,3,3,3,3,3,3,3,3,3,3,3,3,3,3,3,3,3,3,3,3,3,3,3,3	1,1,0,1,1,1,1,1,1,0,0,0,1,0,0,1,0,0,0,1,1,0,0,1,0,0,0,0,0,1,0,1,0,0,0,1,1,1,1,1,0,0,0,0,0,1,0,0,0,1	1,1,0,1,1,1,1,1,1,0,0,0,1,0,0,1,0,0,0,1,1,0,0,1,0,0,0,0,0,1,0,1,0,0,0,1,1,1,1,1,0,0,0,0,0,1,0,0,0,1	0,0,2,1,3,3,0,0,0,1,2,2,0,1,3,2,0,0,0,1,3,2,3,1,2,3,3,3,1,0,3,3,3,1,3,2,2,2,2,1,3,1,3,1,2,1,1,2,2,3	3,3,3,3,3,3,3,3,3,3,3,3,3,3,3,3,3,3,3,3,3,3,3,3,3,3,3,3,3,3,3,3,3,3,3,3,3,3,3,3,3,3,3,3,3,3,3,3,3,3	2,2,2,2,2,2,2,2,2,2,2,2,2,2,2,2,2,2,2,2,2,2,2,2,2,2,2,2,2,2,2,2,2,2,2,2,2,2,2,2,2,2,2,2,2,2,2,2,2,2	0,1,0,0,1,1,1,1,1,0,0,0,1,0,0,1,0,0,0,1,1,0,0,1,0,0,0,0,0,0,0,1,0,0,0,1,1,1,1,1,1,0,1,0,0,1,0,0,0,1	1,1,0,0,1,1,1,1,1,0,0,0,1,0,0,1,0,0,0,1,1,0,0,1,0,0,0,0,0,1,0,1,0,0,0,1,1,1,1,1,1,0,1,0,0,1,0,0,0,1	1,1,0,0,1,1,1,1,1,0,0,0,1,0,0,1,0,0,0,1,1,0,0,1,0,0,0,0,0,1,0,1,0,0,0,1,1,1,1,1,1,0,1,0,0,1,0,0,0,1	1,1,0,0,1,1,1,1,1,0,0,0,1,0,0,1,0,0,0,1,1,0,0,1,0,0,0,0,0,1,0,1,0,0,0,1,1,1,1,1,0,0,1,0,0,1,0,0,0,1
671100	2,2,2,2,2,2,2,2,2,2,2,2,2,2,2,2,2,2,2,2,2,2,2,2,2,2,2,2,2,2,2,2,2,2,2,2,2,2,2,2,2,2,2,2,2,2,2,2,2,2	2,2,2,2,2,2,2,2,2,2,2,2,2,2,2,2,2,2,2,2,2,2,2,2,2,2,2,2,2,2,2,2,2,2,2,2,2,2,2,2,2,2,2,2,2,2,2,2,2,2	3,3,3,3,3,3,3,3,3,3,3,3,3,3,3,3,3,3,3,3,3,3,3,3,3,3,3,3,3,3,3,3,3,3,3,3,3,3,3,3,3,3,3,3,3,3,3,3,3,3	3,3,3,3,3,3,3,3,3,3,3,3,3,3,3,3,3,3,3,3,3,3,3,3,3,3,3,3,3,3,3,3,3,3,3,3,3,3,3,3,3,3,3,3,3,3,3,3,3,3	1,1,0,1,1,1,0,1,0,0,0,0,1,0,0,0,0,1,0,1,0,0,1,0,0,1,1,1,0,1,1,1,0,1,1,1,1,1,0,1,1,0,0,0,1,0,1,0,0,1	1,1,0,0,1,1,0,1,0,0,0,0,1,0,0,0,0,0,0,0,1,0,1,0,0,0,1,1,0,1,1,1,0,1,1,0,1,1,0,1,1,1,1,0,1,0,1,0,0,1	1,1,0,1,1,1,0,1,0,0,0,0,1,0,0,0,0,0,0,0,1,0,1,0,0,0,1,1,0,1,0,1,0,1,1,0,1,1,0,1,1,1,1,0,1,0,1,0,0,1	1,1,0,1,1,1,0,1,0,0,0,0,1,0,0,0,0,0,0,0,1,0,1,0,0,0,1,1,0,1,0,1,0,1,1,0,1,0,0,1,1,1,1,0,0,0,1,0,0,1	1,1,0,1,1,1,0,1,0,0,0,0,1,0,0,0,0,0,0,0,1,0,1,0,0,0,1,1,0,1,0,1,0,1,1,0,1,1,0,1,1,1,1,0,1,0,1,0,0,1	1,1,0,1,1,1,0,1,0,0,0,0,1,0,0,0,0,0,0,0,1,0,1,0,0,0,1,1,0,1,0,1,0,1,1,0,1,1,1,1,1,1,1,0,1,0,1,0,0,1	3,3,3,3,3,3,3,3,3,3,3,3,3,3,3,3,3,3,3,3,3,3,3,3,3,3,3,3,3,3,3,3,3,3,3,3,3,3,3,3,3,3,3,3,3,3,3,3,3,3	3,3,3,3,3,3,3,3,3,3,3,3,3,3,3,3,3,3,3,3,3,3,3,3,3,3,3,3,3,3,3,3,3,3,3,3,3,3,3,3,3,3,3,3,3,3,3,3,3,3	2,2,2,2,2,2,2,2,2,2,2,2,2,2,2,2,2,2,2,2,2,2,2,2,2,2,2,2,2,2,2,2,2,2,2,2,2,2,2,2,2,2,2,2,2,2,2,2,2,2	2,2,2,2,2,2,2,2,2,2,2,2,2,2,2,2,2,2,2,2,2,2,2,2,2,2,2,2,2,2,2,2,2,2,2,2,2,2,2,2,2,2,2,2,2,2,2,2,2,2	2,2,2,2,2,2,2,2,2,2,2,2,2,2,2,2,2,2,2,2,2,2,2,2,2,2,2,2,2,2,2,2,2,2,2,2,2,2,2,2,2,2,2,2,2,2,2,2,2,2	3,3,3,3,3,3,3,3,3,3,3,3,3,3,3,3,3,3,3,3,3,3,3,3,3,3,3,3,3,3,3,3,3,3,3,3,3,3,3,3,3,3,3,3,3,3,3,3,3,3	3,3,3,3,3,3,3,3,3,3,3,3,3,3,3,3,3,3,3,3,3,3,3,3,3,3,3,3,3,3,3,3,3,3,3,3,3,3,3,3,3,3,3,3,3,3,3,3,3,3	1,1,0,1,1,1,0,1,0,0,0,0,1,0,0,0,0,0,0,0,1,0,1,0,0,0,1,1,0,1,0,1,0,1,1,0,1,1,1,1,1,1,1,0,1,0,1,0,0,1	1,1,0,1,1,1,0,1,0,0,0,0,1,0,0,0,0,0,0,0,1,0,1,0,0,0,1,1,0,1,0,1,0,1,1,0,1,1,0,1,1,1,1,0,1,0,1,0,0,1	3,2,1,1,1,1,0,0,3,2,1,3,0,0,3,2,3,1,0,2,0,3,2,0,3,3,1,2,3,1,0,1,1,1,0,3,3,2,1,0,2,0,0,1,3,2,1,0,0,0	3,3,3,3,3,3,3,3,3,3,3,3,3,3,3,3,3,3,3,3,3,3,3,3,3,3,3,3,3,3,3,3,3,3,3,3,3,3,3,3,3,3,3,3,3,3,3,3,3,3	2,2,2,2,2,2,2,2,2,2,2,2,2,2,2,2,2,2,2,2,2,2,2,2,2,2,2,2,2,2,2,2,2,2,2,2,2,2,2,2,2,2,2,2,2,2,2,2,2,2	1,1,0,1,1,1,0,1,0,0,0,0,1,0,0,0,0,1,0,1,0,0,1,0,0,1,1,1,0,1,1,1,0,1,1,1,1,1,0,1,1,0,0,0,1,0,1,0,0,1	1,1,0,1,1,1,0,1,0,0,0,0,1,0,0,0,0,0,0,0,1,0,1,0,0,0,1,1,0,1,1,1,0,1,1,0,1,1,0,1,1,1,1,0,1,0,1,0,0,1	1,1,0,1,1,1,0,1,0,0,0,0,1,0,0,0,0,0,0,0,1,0,1,0,0,0,1,1,0,1,0,1,0,1,1,0,1,1,0,1,1,1,1,0,1,0,1,0,0,1	1,1,0,1,1,1,0,1,0,0,0,0,1,0,0,0,0,0,0,0,1,0,1,0,0,0,1,1,0,1,0,1,0,1,1,0,1,1,0,1,1,1,1,0,1,0,1,0,0,1
671200	2,2,2,2,2,2,2,2,2,2,2,2,2,2,2,2,2,2,2,2,2,2,2,2,2,2,2,2,2,2,2,2,2,2,2,2,2,2,2,2,2,2,2,2,2,2,2,2,2,2	2,2,2,2,2,2,2,2,2,2,2,2,2,2,2,2,2,2,2,2,2,2,2,2,2,2,2,2,2,2,2,2,2,2,2,2,2,2,2,2,2,2,2,2,2,2,2,2,2,2	3,3,3,3,3,3,3,3,3,3,3,3,3,3,3,3,3,3,3,3,3,3,3,3,3,3,3,3,3,3,3,3,3,3,3,3,3,3,3,3,3,3,3,3,3,3,3,3,3,3	3,3,3,3,3,3,3,3,3,3,3,3,3,3,3,3,3,3,3,3,3,3,3,3,3,3,3,3,3,3,3,3,3,3,3,3,3,3,3,3,3,3,3,3,3,3,3,3,3,3	1,1,1,0,0,0,1,1,0,1,0,0,0,1,1,0,0,1,1,0,1,0,0,0,1,1,0,1,1,1,1,1,1,0,1,1,1,1,0,0,1,1,0,0,0,0,0,0,1,0	1,1,1,1,0,0,0,1,0,1,0,0,0,1,0,0,0,1,0,0,1,0,0,0,1,1,0,1,1,1,1,1,1,0,1,0,1,1,0,1,1,1,1,0,0,0,0,0,0,0	1,1,1,0,0,0,1,1,1,1,0,0,0,1,0,0,0,1,1,0,1,0,0,0,1,1,0,1,1,1,1,1,1,0,1,1,1,1,0,0,1,1,0,0,0,0,0,0,1,0	1,1,1,0,0,0,1,1,1,1,0,0,0,1,0,0,0,1,0,0,1,0,0,0,1,1,0,0,1,1,1,1,1,0,1,1,1,1,0,0,1,1,0,1,0,0,0,0,1,0	1,1,1,0,0,0,1,1,1,1,0,0,0,1,0,0,0,1,0,0,1,0,0,0,1,1,0,0,1,1,1,1,1,0,1,1,1,1,0,0,1,1,0,1,0,0,0,0,1,0	1,1,1,0,0,0,1,1,0,1,0,0,0,1,0,0,0,1,0,0,1,0,0,0,1,1,0,0,1,1,1,1,1,0,1,1,1,1,0,0,1,1,0,1,0,0,0,0,1,0	3,3,3,3,3,3,3,3,3,3,3,3,3,3,3,3,3,3,3,3,3,3,3,3,3,3,3,3,3,3,3,3,3,3,3,3,3,3,3,3,3,3,3,3,3,3,3,3,3,3	3,3,3,3,3,3,3,3,3,3,3,3,3,3,3,3,3,3,3,3,3,3,3,3,3,3,3,3,3,3,3,3,3,3,3,3,3,3,3,3,3,3,3,3,3,3,3,3,3,3	2,2,2,2,2,2,2,2,2,2,2,2,2,2,2,2,2,2,2,2,2,2,2,2,2,2,2,2,2,2,2,2,2,2,2,2,2,2,2,2,2,2,2,2,2,2,2,2,2,2	2,2,2,2,2,2,2,2,2,2,2,2,2,2,2,2,2,2,2,2,2,2,2,2,2,2,2,2,2,2,2,2,2,2,2,2,2,2,2,2,2,2,2,2,2,2,2,2,2,2	2,2,2,2,2,2,2,2,2,2,2,2,2,2,2,2,2,2,2,2,2,2,2,2,2,2,2,2,2,2,2,2,2,2,2,2,2,2,2,2,2,2,2,2,2,2,2,2,2,2	3,3,3,3,3,3,3,3,3,3,3,3,3,3,3,3,3,3,3,3,3,3,3,3,3,3,3,3,3,3,3,3,3,3,3,3,3,3,3,3,3,3,3,3,3,3,3,3,3,3	3,3,3,3,3,3,3,3,3,3,3,3,3,3,3,3,3,3,3,3,3,3,3,3,3,3,3,3,3,3,3,3,3,3,3,3,3,3,3,3,3,3,3,3,3,3,3,3,3,3	1,1,1,0,0,0,1,1,1,1,0,0,0,1,0,0,0,1,0,0,1,0,0,0,1,1,0,0,1,1,1,1,1,0,1,1,1,1,0,0,1,1,0,1,0,0,0,0,1,0	1,1,1,0,0,0,1,1,1,1,0,0,0,1,0,0,0,1,0,0,1,0,0,0,1,1,0,0,1,1,1,1,1,0,1,1,1,1,0,0,1,1,0,1,0,0,0,0,1,0	0,1,0,0,0,2,3,0,1,2,0,1,3,1,3,3,3,0,3,3,3,3,2,2,1,2,1,2,0,2,3,0,3,1,1,3,1,3,1,2,0,3,1,0,1,2,0,0,1,1	3,3,3,3,3,3,3,3,3,3,3,3,3,3,3,3,3,3,3,3,3,3,3,3,3,3,3,3,3,3,3,3,3,3,3,3,3,3,3,3,3,3,3,3,3,3,3,3,3,3	2,2,2,2,2,2,2,2,2,2,2,2,2,2,2,2,2,2,2,2,2,2,2,2,2,2,2,2,2,2,2,2,2,2,2,2,2,2,2,2,2,2,2,2,2,2,2,2,2,2	1,1,1,0,0,0,1,1,0,1,0,0,0,1,1,0,0,1,1,0,1,0,0,0,1,1,0,1,1,1,1,1,1,0,1,1,1,1,0,0,1,1,0,0,0,0,0,0,1,0	1,1,1,0,0,0,1,1,0,1,0,0,0,1,0,0,0,1,0,0,1,0,0,0,1,1,0,1,1,1,1,1,1,0,1,1,1,1,0,0,1,1,0,0,0,0,0,0,1,0	1,1,1,0,0,0,1,1,1,1,0,0,0,1,0,0,0,1,1,0,1,0,0,0,1,1,0,1,1,1,1,1,1,0,1,1,1,1,0,0,1,1,0,0,0,0,0,0,1,0	1,1,1,0,0,0,1,1,1,1,0,0,0,1,0,0,0,1,0,0,1,0,0,0,1,1,0,0,1,1,1,1,1,0,1,1,1,1,0,0,1,1,0,1,0,0,0,0,1,0
671300	2,2,2,2,2,2,2,2,2,2,2,2,2,2,2,2,2,2,2,2,2,2,2,2,2,2,2,2,2,2,2,2,2,2,2,2,2,2,2,2,2,2,2,2,2,2,2,2,2,2	2,2,2,2,2,2,2,2,2,2,2,2,2,2,2,2,2,2,2,2,2,2,2,2,2,2,2,2,2,2,2,2,2,2,2,2,2,2,2,2,2,2,2,2,2,2,2,2,2,2	3,3,3,3,3,3,3,3,3,3,3,3,3,3,3,3,3,3,3,3,3,3,3,3,3,3,3,3,3,3,3,3,3,3,3,3,3,3,3,3,3,3,3,3,3,3,3,3,3,3	3,3,3,3,3,3,3,3,3,3,3,3,3,3,3,3,3,3,3,3,3,3,3,3,3,3,3,3,3,3,3,3,3,3,3,3,3,3,3,3,3,3,3,3,3,3,3,3,3,3	0,1,0,0,0,1,0,0,0,1,1,0,0,1,0,1,1,1,0,1,1,0,1,0,0,1,0,0,0,0,1,0,1,1,0,0,0,1,1,0,1,0,0,1,0,0,1,0,0,1	0,1,0,0,0,1,0,0,0,1,1,0,0,1,0,1,1,1,0,1,1,0,1,0,0,1,0,0,0,0,1,0,1,1,0,0,0,1,1,0,1,0,0,1,0,0,1,0,0,1	0,1,0,0,0,1,0,0,0,1,1,0,0,1,0,1,1,1,0,1,1,0,1,0,0,1,0,0,0,0,1,0,1,1,0,0,0,1,1,0,1,0,0,1,0,0,1,0,0,1	0,1,0,0,0,1,0,0,0,1,1,0,0,1,0,1,1,1,0,1,1,0,1,0,0,1,0,0,0,0,1,0,1,1,0,0,0,1,1,0,1,0,0,1,0,0,1,0,0,1	0,1,0,0,0,1,0,0,0,1,1,0,0,1,0,1,1,1,0,1,1,0,1,0,0,1,0,0,0,0,1,0,1,1,0,0,0,1,1,0,1,0,0,1,0,0,1,0,0,1	0,1,0,0,0,1,0,0,0,1,1,0,0,1,0,1,1,1,0,1,1,0,1,0,0,1,0,0,0,0,1,0,1,1,0,0,0,1,1,0,1,0,0,1,0,0,1,0,0,1	3,3,3,3,3,3,3,3,3,3,3,3,3,3,3,3,3,3,3,3,3,3,3,3,3,3,3,3,3,3,3,3,3,3,3,3,3,3,3,3,3,3,3,3,3,3,3,3,3,3	3,3,3,3,3,3,3,3,3,3,3,3,3,3,3,3,3,3,3,3,3,3,3,3,3,3,3,3,3,3,3,3,3,3,3,3,3,3,3,3,3,3,3,3,3,3,3,3,3,3	2,2,2,2,2,2,2,2,2,2,2,2,2,2,2,2,2,2,2,2,2,2,2,2,2,2,2,2,2,2,2,2,2,2,2,2,2,2,2,2,2,2,2,2,2,2,2,2,2,2	2,2,2,2,2,2,2,2,2,2,2,2,2,2,2,2,2,2,2,2,2,2,2,2,2,2,2,2,2,2,2,2,2,2,2,2,2,2,2,2,2,2,2,2,2,2,2,2,2,2	2,2,2,2,2,2,2,2,2,2,2,2,2,2,2,2,2,2,2,2,2,2,2,2,2,2,2,2,2,2,2,2,2,2,2,2,2,2,2,2,2,2,2,2,2,2,2,2,2,2	3,3,3,3,3,3,3,3,3,3,3,3,3,3,3,3,3,3,3,3,3,3,3,3,3,3,3,3,3,3,3,3,3,3,3,3,3,3,3,3,3,3,3,3,3,3,3,3,3,3	3,3,3,3,3,3,3,3,3,3,3,3,3,3,3,3,3,3,3,3,3,3,3,3,3,3,3,3,3,3,3,3,3,3,3,3,3,3,3,3,3,3,3,3,3,3,3,3,3,3	0,1,0,0,0,1,0,0,0,1,1,0,0,1,0,1,1,1,0,1,1,0,1,0,0,1,0,0,0,0,1,0,1,1,0,0,0,1,1,0,1,0,0,1,0,0,1,0,0,1	0,1,0,0,0,1,0,0,0,1,1,0,0,1,0,1,1,1,0,1,1,0,1,0,0,1,0,0,0,0,1,0,1,1,0,0,0,1,1,0,1,0,0,1,0,0,1,0,0,1	2,0,2,3,2,3,1,3,3,2,2,2,3,3,0,1,1,2,0,2,0,3,3,2,1,2,0,2,0,2,0,3,1,3,1,3,0,3,0,1,1,3,3,1,2,2,2,3,0,2	3,3,3,3,3,3,3,3,3,3,3,3,3,3,3,3,3,3,3,3,3,3,3,3,3,3,3,3,3,3,3,3,3,3,3,3,3,3,3,3,3,3,3,3,3,3,3,3,3,3	2,2,2,2,2,2,2,2,2,2,2,2,2,2,2,2,2,2,2,2,2,2,2,2,2,2,2,2,2,2,2,2,2,2,2,2,2,2,2,2,2,2,2,2,2,2,2,2,2,2	0,1,0,0,0,1,0,0,0,1,1,0,0,1,0,1,1,1,0,1,1,0,1,0,0,1,0,0,0,0,1,0,1,1,0,0,0,1,1,0,1,0,0,1,0,0,1,0,0,1	0,1,0,0,0,1,0,0,0,1,1,0,0,1,0,1,1,1,0,1,1,0,1,0,0,1,0,0,0,0,1,0,1,1,0,0,0,1,1,0,1,0,0,1,0,0,1,0,0,1	0,1,0,0,0,1,0,0,0,1,1,0,0,1,0,1,1,1,0,1,1,0,1,0,0,1,0,0,0,0,1,0,1,1,0,0,0,1,1,0,1,0,0,1,0,0,1,0,0,1	0,1,0,0,0,1,0,0,0,1,1,0,0,1,0,1,1,1,0,1,1,0,1,0,0,1,0,0,0,0,1,0,1,1,0,0,0,1,1,0,1,0,0,1,0,0,1,0,0,1
671400	2,2,2,2,2,2,2,2,2,2,2,2,2,2,2,2,2,2,2,2,2,2,2,2,2,2,2,2,2,2,2,2,2,2,2,2,2,2,2,2,2,2,2,2,2,2,2,2,2,2	2,2,2,2,2,2,2,2,2,2,2,2,2,2,2,2,2,2,2,2,2,2,2,2,2,2,2,2,2,2,2,2,2,2,2,2,2,2,2,2,2,2,2,2,2,2,2,2,2,2	3,3,3,3,3,3,3,3,3,3,3,3,3,3,3,3,3,3,3,3,3,3,3,3,3,3,3,3,3,3,3,3,3,3,3,3,3,3,3,3,3,3,3,3,3,3,3,3,3,3	3,3,3,3,3,3,3,3,3,3,3,3,3,3,3,3,3,3,3,3,3,3,3,3,3,3,3,3,3,3,3,3,3,3,3,3,3,3,3,3,3,3,3,3,3,3,3,3,3,3	1,0,0,1,1,0,0,0,0,1,1,1,1,1,1,0,0,1,1,1,1,0,0,1,1,1,0,0,1,0,0,0,1,1,0,0,1,1,1,1,1,1,1,0,0,0,0,0,1,0	1,0,0,1,1,0,0,0,1,1,0,1,0,1,1,0,1,1,1,0,1,0,0,1,0,1,0,0,1,0,0,0,1,1,0,0,1,1,1,0,1,1,1,0,0,0,0,0,1,0	1,0,0,1,0,0,0,0,1,1,0,1,0,1,1,0,1,1,1,0,1,0,0,1,0,1,0,0,1,0,0,0,1,1,0,0,1,1,1,0,1,1,1,0,0,0,0,0,1,0	1,0,0,1,0,0,0,0,1,1,0,1,0,1,1,0,1,1,1,0,1,0,0,1,0,1,0,0,1,0,0,0,1,1,0,0,0,1,1,0,1,1,1,1,0,0,0,0,1,0	1,1,1,0,0,0,0,0,1,1,0,1,0,1,1,1,0,1,1,0,1,0,0,1,0,1,0,0,1,0,0,0,1,1,0,0,1,1,1,0,1,1,1,1,0,0,0,0,1,0	1,1,1,1,0,0,0,0,1,1,0,1,0,1,1,0,1,1,1,0,1,0,0,1,0,1,0,0,1,0,0,0,1,1,0,1,0,1,1,0,1,1,1,1,0,0,0,0,1,0	3,3,3,3,3,3,3,3,3,3,3,3,3,3,3,3,3,3,3,3,3,3,3,3,3,3,3,3,3,3,3,3,3,3,3,3,3,3,3,3,3,3,3,3,3,3,3,3,3,3	3,3,3,3,3,3,3,3,3,3,3,3,3,3,3,3,3,3,3,3,3,3,3,3,3,3,3,3,3,3,3,3,3,3,3,3,3,3,3,3,3,3,3,3,3,3,3,3,3,3	2,2,2,2,2,2,2,2,2,2,2,2,2,2,2,2,2,2,2,2,2,2,2,2,2,2,2,2,2,2,2,2,2,2,2,2,2,2,2,2,2,2,2,2,2,2,2,2,2,2	2,2,2,2,2,2,2,2,2,2,2,2,2,2,2,2,2,2,2,2,2,2,2,2,2,2,2,2,2,2,2,2,2,2,2,2,2,2,2,2,2,2,2,2,2,2,2,2,2,2	2,2,2,2,2,2,2,2,2,2,2,2,2,2,2,2,2,2,2,2,2,2,2,2,2,2,2,2,2,2,2,2,2,2,2,2,2,2,2,2,2,2,2,2,2,2,2,2,2,2	3,3,3,3,3,3,3,3,3,3,3,3,3,3,3,3,3,3,3,3,3,3,3,3,3,3,3,3,3,3,3,3,3,3,3,3,3,3,3,3,3,3,3,3,3,3,3,3,3,3	3,3,3,3,3,3,3,3,3,3,3,3,3,3,3,3,3,3,3,3,3,3,3,3,3,3,3,3,3,3,3,3,3,3,3,3,3,3,3,3,3,3,3,3,3,3,3,3,3,3	1,1,1,1,0,0,0,0,1,1,0,1,0,1,1,0,1,1,1,0,1,0,0,1,0,1,0,0,1,0,0,0,1,1,0,0,0,1,1,0,1,1,1,1,0,0,0,0,1,0	1,1,1,1,0,0,0,0,1,1,0,1,0,1,1,0,1,1,1,0,1,0,0,1,0,1,0,0,1,0,0,0,1,1,0,0,0,1,1,0,1,1,1,1,0,0,0,0,1,0	0,0,0,2,2,3,2,2,1,1,2,0,0,0,2,2,1,2,0,3,1,2,2,0,1,2,1,2,2,3,0,2,3,3,3,2,0,3,0,2,2,2,2,2,2,2,2,2,2,2	3,3,3,3,3,3,3,3,3,3,3,3,3,3,3,3,3,3,3,3,3,3,3,3,3,3,3,3,3,3,3,3,3,3,3,3,3,3,3,3,3,3,3,3,3,3,3,3,3,3	2,2,2,2,2,2,2,2,2,2,2,2,2,2,2,2,2,2,2,2,2,2,2,2,2,2,2,2,2,2,2,2,2,2,2,2,2,2,2,2,2,2,2,2,2,2,2,2,2,2	1,0,0,1,1,0,0,0,1,1,0,1,0,1,1,0,1,1,1,0,1,0,0,1,0,1,0,0,1,0,0,0,1,1,0,0,1,1,1,0,1,1,1,0,0,0,0,0,1,0	1,0,0,1,1,0,0,0,1,1,0,1,0,1,1,0,1,1,1,0,1,0,0,1,0,1,0,0,1,0,0,0,1,1,0,0,1,1,1,0,1,1,1,0,0,0,0,0,1,0	1,0,0,1,0,0,0,0,1,1,0,1,0,1,1,0,1,1,1,0,1,0,0,1,0,1,0,0,1,0,0,0,1,1,0,0,1,1,1,0,1,1,1,0,0,0,0,0,1,0	1,0,0,1,0,0,0,0,1,1,0,1,0,1,1,0,1,1,1,0,1,0,0,1,0,1,0,0,1,0,0,0,1,1,0,0,0,1,1,0,1,1,1,1,0,0,0,0,1,0
671500	2,2,2,2,2,2,2,2,2,2,2,2,2,2,2,2,2,2,2,2,2,2,2,2,2,2,2,2,2,2,2,2,2,2,2,2,2,2,2,2,2,2,2,2,2,2,2,2,2,2	2,2,2,2,2,2,2,2,2,2,2,2,2,2,2,2,2,2,2,2,2,2,2,2,2,2,2,2,2,2,2,2,2,2,2,2,2,2,2,2,2,2,2,2,2,2,2,2,2,2	3,3,3,3,3,3,3,3,3,3,3,3,3,3,3,3,3,3,3,3,3,3,3,3,3,3,3,3,3,3,3,3,3,3,3,3,3,3,3,3,3,3,3,3,3,3,3,3,3,3	3,3,3,3,3,3,3,3,3,3,3,3,3,3,3,3,3,3,3,3,3,3,3,3,3,3,3,3,3,3,3,3,3,3,3,3,3,3,3,3,3,3,3,3,3,3,3,3,3,3	1,0,0,1,1,0,0,1,1,0,1,1,1,1,1,1,1,1,1,1,0,1,1,1,1,0,1,1,0,0,1,1,0,0,0,1,0,1,1,0,0,1,0,1,0,1,0,1,0,1	1,0,0,1,1,0,0,1,1,0,1,1,1,1,1,1,1,1,1,1,0,1,1,1,1,0,1,1,0,0,1,1,0,0,0,1,0,1,1,0,0,1,0,1,0,1,0,1,0,1	1,0,0,1,1,0,0,1,1,0,1,1,1,1,1,1,1,1,1,1,0,1,1,1,1,0,1,1,0,0,1,1,0,0,0,1,0,1,1,0,0,1,0,1,0,1,0,1,0,1	1,0,0,1,1,0,0,0,1,0,1,1,1,1,1,1,1,1,1,1,0,1,1,1,1,0,1,1,0,0,1,1,0,0,0,1,1,1,1,0,0,1,0,1,0,1,0,1,0,1	1,0,0,1,1,0,0,0,1,0,1,1,1,1,1,1,1,1,1,1,0,0,1,1,1,0,1,1,0,0,1,1,0,0,0,1,0,1,1,0,0,1,0,1,0,1,0,1,0,0	1,0,0,1,1,0,0,0,1,0,1,1,1,0,0,1,1,0,1,1,0,1,1,1,1,0,1,1,1,0,1,1,0,0,0,1,0,1,1,0,0,1,0,0,0,1,0,1,0,1	3,3,3,3,3,3,3,3,3,3,3,3,3,3,3,3,3,3,3,3,3,3,3,3,3,3,3,3,3,3,3,3,3,3,3,3,3,3,3,3,3,3,3,3,3,3,3,3,3,3	3,3,3,3,3,3,3,3,3,3,3,3,3,3,3,3,3,3,3,3,3,3,3,3,3,3,3,3,3,3,3,3,3,3,3,3,3,3,3,3,3,3,3,3,3,3,3,3,3,3	2,2,2,2,2,2,2,2,2,2,2,2,2,2,2,2,2,2,2,2,2,2,2,2,2,2,2,2,2,2,2,2,2,2,2,2,2,2,2,2,2,2,2,2,2,2,2,2,2,2	2,2,2,2,2,2,2,2,2,2,2,2,2,2,2,2,2,2,2,2,2,2,2,2,2,2,2,2,2,2,2,2,2,2,2,2,2,2,2,2,2,2,2,2,2,2,2,2,2,2	2,2,2,2,2,2,2,2,2,2,2,2,2,2,2,2,2,2,2,2,2,2,2,2,2,2,2,2,2,2,2,2,2,2,2,2,2,2,2,2,2,2,2,2,2,2,2,2,2,2	3,3,3,3,3,3,3,3,3,3,3,3,3,3,3,3,3,3,3,3,3,3,3,3,3,3,3,3,3,3,3,3,3,3,3,3,3,3,3,3,3,3,3,3,3,3,3,3,3,3	3,3,3,3,3,3,3,3,3,3,3,3,3,3,3,3,3,3,3,3,3,3,3,3,3,3,3,3,3,3,3,3,3,3,3,3,3,3,3,3,3,3,3,3,3,3,3,3,3,3	1,0,0,1,1,0,0,0,1,0,1,1,1,1,1,1,1,0,1,1,0,1,1,1,1,0,1,1,1,0,1,1,0,0,0,1,0,1,1,0,0,1,0,0,0,1,0,1,0,1	1,0,0,1,1,0,0,0,1,0,1,1,1,1,1,1,1,1,1,1,0,1,1,1,1,0,1,1,0,0,1,1,0,0,0,1,0,1,1,0,0,1,0,1,0,1,0,1,0,0	3,3,2,3,3,3,0,3,3,3,2,3,2,3,3,3,3,1,3,1,2,2,3,0,3,3,3,3,3,3,3,3,1,0,3,3,1,3,3,3,3,3,3,3,1,3,3,3,3,3	3,3,3,3,3,3,3,3,3,3,3,3,3,3,3,3,3,3,3,3,3,3,3,3,3,3,3,3,3,3,3,3,3,3,3,3,3,3,3,3,3,3,3,3,3,3,3,3,3,3	2,2,2,2,2,2,2,2,2,2,2,2,2,2,2,2,2,2,2,2,2,2,2,2,2,2,2,2,2,2,2,2,2,2,2,2,2,2,2,2,2,2,2,2,2,2,2,2,2,2	1,0,0,1,1,0,0,1,1,0,1,1,1,1,1,1,1,1,1,1,0,1,1,1,1,0,1,1,0,0,1,1,0,0,0,1,0,1,1,0,0,1,0,1,0,1,0,1,0,1	1,0,0,1,1,0,0,1,1,0,1,1,1,1,1,1,1,1,1,1,0,1,1,1,1,0,1,1,0,0,1,1,0,0,0,1,0,1,1,0,0,1,0,1,0,1,0,1,0,1	1,0,0,1,1,0,0,1,1,0,1,1,1,1,1,1,1,1,1,1,0,1,1,1,1,0,1,1,0,0,1,1,0,0,0,1,0,1,1,0,0,1,0,1,0,1,0,1,0,1	1,0,0,1,1,0,0,0,1,0,1,1,1,1,1,1,1,1,1,1,0,1,1,1,1,0,1,1,0,0,1,1,0,0,0,1,0,1,1,0,0,1,0,1,0,1,0,1,0,1
671600	2,2,2,2,2,2,2,2,2,2,2,2,2,2,2,2,2,2,2,2,2,2,2,2,2,2,2,2,2,2,2,2,2,2,2,2,2,2,2,2,2,2,2,2,2,2,2,2,2,2	2,2,2,2,2,2,2,2,2,2,2,2,2,2,2,2,2,2,2,2,2,2,2,2,2,2,2,2,2,2,2,2,2,2,2,2,2,2,2,2,2,2,2,2,2,2,2,2,2,2	3,3,3,3,3,3,3,3,3,3,3,3,3,3,3,3,3,3,3,3,3,3,3,3,3,3,3,3,3,3,3,3,3,3,3,3,3,3,3,3,3,3,3,3,3,3,3,3,3,3	3,3,3,3,3,3,3,3,3,3,3,3,3,3,3,3,3,3,3,3,3,3,3,3,3,3,3,3,3,3,3,3,3,3,3,3,3,3,3,3,3,3,3,3,3,3,3,3,3,3	0,1,1,1,0,1,1,0,0,0,1,0,0,1,0,1,0,1,1,0,0,0,1,0,1,0,1,1,0,1,1,0,1,1,1,0,1,0,0,0,0,0,1,1,1,0,0,1,1,0	0,1,1,1,0,1,1,0,0,0,1,0,0,0,0,1,0,1,1,0,0,0,1,0,1,0,1,1,0,1,1,0,1,1,1,0,1,0,0,0,0,0,1,0,1,0,0,1,1,0	0,1,1,1,0,1,1,0,0,0,1,0,0,0,0,1,0,1,1,0,0,0,1,0,1,0,1,1,0,1,1,0,1,1,1,0,1,0,0,0,0,0,1,0,1,0,0,1,1,0	0,1,1,1,0,1,1,0,0,0,1,0,0,0,0,1,0,1,1,0,0,0,1,0,1,0,1,1,0,1,0,0,1,1,1,1,1,0,0,0,0,0,1,1,1,0,0,1,1,0	0,1,1,1,0,1,1,0,0,0,1,0,0,0,0,1,0,1,1,0,0,0,1,0,1,0,1,1,0,1,0,0,1,1,1,1,1,0,0,0,0,0,1,1,1,0,0,1,1,0	0,1,1,1,0,1,1,0,0,0,1,0,0,0,0,1,0,1,1,0,0,0,1,0,1,0,1,1,0,1,0,0,1,1,1,1,1,0,0,0,0,0,1,1,1,0,0,1,1,0	3,3,3,3,3,3,3,3,3,3,3,3,3,3,3,3,3,3,3,3,3,3,3,3,3,3,3,3,3,3,3,3,3,3,3,3,3,3,3,3,3,3,3,3,3,3,3,3,3,3	3,3,3,3,3,3,3,3,3,3,3,3,3,3,3,3,3,3,3,3,3,3,3,3,3,3,3,3,3,3,3,3,3,3,3,3,3,3,3,3,3,3,3,3,3,3,3,3,3,3	2,2,2,2,2,2,2,2,2,2,2,2,2,2,2,2,2,2,2,2,2,2,2,2,2,2,2,2,2,2,2,2,2,2,2,2,2,2,2,2,2,2,2,2,2,2,2,2,2,2	2,2,2,2,2,2,2,2,2,2,2,2,2,2,2,2,2,2,2,2,2,2,2,2,2,2,2,2,2,2,2,2,2,2,2,2,2,2,2,2,2,2,2,2,2,2,2,2,2,2	2,2,2,2,2,2,2,2,2,2,2,2,2,2,2,2,2,2,2,2,2,2,2,2,2,2,2,2,2,2,2,2,2,2,2,2,2,2,2,2,2,2,2,2,2,2,2,2,2,2	3,3,3,3,3,3,3,3,3,3,3,3,3,3,3,3,3,3,3,3,3,3,3,3,3,3,3,3,3,3,3,3,3,3,3,3,3,3,3,3,3,3,3,3,3,3,3,3,3,3	3,3,3,3,3,3,3,3,3,3,3,3,3,3,3,3,3,3,3,3,3,3,3,3,3,3,3,3,3,3,3,3,3,3,3,3,3,3,3,3,3,3,3,3,3,3,3,3,3,3	0,1,1,1,0,1,1,0,0,0,1,0,0,0,0,1,0,1,1,0,0,0,1,0,1,0,1,1,0,1,0,0,1,1,1,1,1,0,0,0,0,0,1,1,1,0,0,1,1,0	0,1,1,1,0,1,1,0,0,0,1,0,0,0,0,1,0,1,1,0,0,0,1,0,1,0,1,1,0,1,0,0,1,1,1,1,1,0,0,0,0,0,1,1,1,0,0,1,1,0	3,2,0,2,1,1,2,2,2,2,0,0,0,0,3,1,3,1,3,3,3,3,2,3,3,1,2,1,3,3,3,1,3,0,2,3,1,0,0,2,0,0,0,0,2,3,1,1,0,3	3,3,3,3,3,3,3,3,3,3,3,3,3,3,3,3,3,3,3,3,3,3,3,3,3,3,3,3,3,3,3,3,3,3,3,3,3,3,3,3,3,3,3,3,3,3,3,3,3,3	2,2,2,2,2,2,2,2,2,2,2,2,2,2,2,2,2,2,2,2,2,2,2,2,2,2,2,2,2,2,2,2,2,2,2,2,2,2,2,2,2,2,2,2,2,2,2,2,2,2	0,1,1,1,0,1,1,0,0,0,1,0,0,0,0,1,0,1,1,0,0,0,1,0,1,0,1,1,0,1,1,0,1,1,1,0,1,0,0,0,0,0,1,1,1,0,0,1,1,0	0,1,1,1,0,1,1,0,0,0,1,0,0,0,0,1,0,1,1,0,0,0,1,0,1,0,1,1,0,1,1,0,1,1,1,0,1,0,0,0,0,0,1,1,1,0,0,1,1,0	0,1,1,1,0,1,1,0,0,0,1,0,0,0,0,1,0,1,1,0,0,0,1,0,1,0,1,1,0,1,0,0,1,1,1,0,1,0,0,0,0,0,1,1,1,0,0,1,1,0	0,1,1,1,0,1,1,0,0,0,1,0,0,0,0,1,0,1,1,0,0,0,1,0,1,0,1,1,0,1,0,0,1,1,1,1,1,0,0,0,0,0,1,1,1,0,0,1,1,0
671700	2,2,2,2,2,2,2,2,2,2,2,2,2,2,2,2,2,2,2,2,2,2,2,2,2,2,2,2,2,2,2,2,2,2,2,2,2,2,2,2,2,2,2,2,2,2,2,2,2,2	2,2,2,2,2,2,2,2,2,2,2,2,2,2,2,2,2,2,2,2,2,2,2,2,2,2,2,2,2,2,2,2,2,2,2,2,2,2,2,2,2,2,2,2,2,2,2,2,2,2	3,3,3,3,3,3,3,3,3,3,3,3,3,3,3,3,3,3,3,3,3,3,3,3,3,3,3,3,3,3,3,3,3,3,3,3,3,3,3,3,3,3,3,3,3,3,3,3,3,3	3,3,3,3,3,3,3,3,3,3,3,3,3,3,3,3,3,3,3,3,3,3,3,3,3,3,3,3,3,3,3,3,3,3,3,3,3,3,3,3,3,3,3,3,3,3,3,3,3,3	0,1,0,0,1,1,0,0,0,1,1,0,1,0,0,0,1,1,0,1,1,0,0,1,0,1,1,0,1,0,1,0,1,1,0,0,1,0,0,1,0,1,0,0,1,1,1,1,1,1	0,1,0,0,1,1,0,0,0,1,1,0,1,0,0,0,1,1,0,1,1,0,0,1,0,1,1,0,1,0,1,0,1,1,0,0,1,0,0,1,0,1,0,0,1,1,1,1,1,1	0,1,0,0,0,1,0,0,0,1,1,0,1,0,0,0,1,1,1,1,1,0,0,1,0,1,1,0,1,0,1,0,1,1,0,0,1,0,0,1,0,1,0,0,1,1,1,1,1,1	0,1,0,0,0,1,0,0,0,1,1,0,1,0,0,0,1,1,1,1,1,1,0,1,0,1,1,0,0,0,1,0,1,1,0,0,1,0,0,1,0,1,0,0,1,1,1,1,1,1	0,1,0,0,0,1,0,0,0,1,1,0,1,0,0,0,1,0,1,1,1,1,0,0,0,1,1,0,0,0,1,0,1,1,0,0,1,1,0,1,0,1,0,0,1,1,1,1,1,1	0,1,0,0,0,1,0,0,0,1,1,0,1,0,0,0,1,0,1,1,1,1,0,0,0,1,1,1,0,1,1,0,1,1,0,0,1,1,0,1,0,1,0,0,1,1,1,1,1,1	3,3,3,3,3,3,3,3,3,3,3,3,3,3,3,3,3,3,3,3,3,3,3,3,3,3,3,3,3,3,3,3,3,3,3,3,3,3,3,3,3,3,3,3,3,3,3,3,3,3	3,3,3,3,3,3,3,3,3,3,3,3,3,3,3,3,3,3,3,3,3,3,3,3,3,3,3,3,3,3,3,3,3,3,3,3,3,3,3,3,3,3,3,3,3,3,3,3,3,3	2,2,2,2,2,2,2,2,2,2,2,2,2,2,2,2,2,2,2,2,2,2,2,2,2,2,2,2,2,2,2,2,2,2,2,2,2,2,2,2,2,2,2,2,2,2,2,2,2,2	2,2,2,2,2,2,2,2,2,2,2,2,2,2,2,2,2,2,2,2,2,2,2,2,2,2,2,2,2,2,2,2,2,2,2,2,2,2,2,2,2,2,2,2,2,2,2,2,2,2	2,2,2,2,2,2,2,2,2,2,2,2,2,2,2,2,2,2,2,2,2,2,2,2,2,2,2,2,2,2,2,2,2,2,2,2,2,2,2,2,2,2,2,2,2,2,2,2,2,2	3,3,3,3,3,3,3,3,3,3,3,3,3,3,3,3,3,3,3,3,3,3,3,3,3,3,3,3,3,3,3,3,3,3,3,3,3,3,3,3,3,3,3,3,3,3,3,3,3,3	3,3,3,3,3,3,3,3,3,3,3,3,3,3,3,3,3,3,3,3,3,3,3,3,3,3,3,3,3,3,3,3,3,3,3,3,3,3,3,3,3,3,3,3,3,3,3,3,3,3	0,1,0,0,0,1,0,0,0,1,1,0,1,0,0,0,1,0,1,1,1,1,0,0,0,1,1,1,0,0,1,0,1,1,0,0,1,1,0,1,0,1,0,0,1,1,1,1,1,1	0,1,0,0,0,1,0,0,0,1,1,0,1,0,0,0,1,0,1,1,1,1,0,0,0,1,1,0,0,0,1,0,1,1,0,0,1,0,0,1,0,1,0,0,1,1,1,1,1,1	3,1,1,3,1,0,0,3,0,2,3,2,3,2,1,1,0,2,2,3,3,3,1,2,2,0,1,1,3,3,1,0,1,3,1,3,1,0,2,3,2,3,1,0,2,1,3,0,2,3	3,3,3,3,3,3,3,3,3,3,3,3,3,3,3,3,3,3,3,3,3,3,3,3,3,3,3,3,3,3,3,3,3,3,3,3,3,3,3,3,3,3,3,3,3,3,3,3,3,3	2,2,2,2,2,2,2,2,2,2,2,2,2,2,2,2,2,2,2,2,2,2,2,2,2,2,2,2,2,2,2,2,2,2,2,2,2,2,2,2,2,2,2,2,2,2,2,2,2,2	0,1,0,0,1,1,0,0,0,1,1,0,1,0,0,0,1,1,0,1,1,0,0,1,0,1,1,0,1,0,1,0,1,1,0,0,1,0,0,1,0,1,0,0,1,1,1,1,1,1	0,1,0,0,1,1,0,0,0,1,1,0,1,0,0,0,1,1,0,1,1,0,0,1,0,1,1,0,1,0,1,0,1,1,0,0,1,0,0,1,0,1,0,0,1,1,1,1,1,1	0,1,0,0,0,1,0,0,0,1,1,0,1,0,0,0,1,1,1,1,1,0,0,1,0,1,1,0,1,0,1,0,1,1,0,0,1,0,0,1,0,1,0,0,1,1,1,1,1,1	0,1,0,0,0,1,0,0,0,1,1,0,1,0,0,0,1,1,1,1,1,1,0,1,0,1,1,0,0,0,1,0,1,1,0,0,1,0,0,1,0,1,0,0,1,1,1,1,1,1
671800	2,2,2,2,2,2,2,2,2,2,2,2,2,2,2,2,2,2,2,2,2,2,2,2,2,2,2,2,2,2,2,2,2,2,2,2,2,2,2,2,2,2,2,2,2,2,2,2,2,2	2,2,2,2,2,2,2,2,2,2,2,2,2,2,2,2,2,2,2,2,2,2,2,2,2,2,2,2,2,2,2,2,2,2,2,2,2,2,2,2,2,2,2,2,2,2,2,2,2,2	3,3,3,3,3,3,3,3,3,3,3,3,3,3,3,3,3,3,3,3,3,3,3,3,3,3,3,3,3,3,3,3,3,3,3,3,3,3,3,3,3,3,3,3,3,3,3,3,3,3	3,3,3,3,3,3,3,3,3,3,3,3,3,3,3,3,3,3,3,3,3,3,3,3,3,3,3,3,3,3,3,3,3,3,3,3,3,3,3,3,3,3,3,3,3,3,3,3,3,3	1,0,1,0,0,0,1,0,0,1,0,1,0,1,1,1,0,0,0,1,1,1,1,0,1,0,0,0,1,1,1,1,1,0,0,1,0,1,0,1,1,0,1,0,1,0,1,1,1,1	1,0,1,0,0,0,1,0,0,1,0,1,0,1,1,1,0,0,0,1,1,1,1,0,1,0,0,0,1,1,1,1,1,0,0,1,0,1,0,1,1,1,1,0,1,0,1,1,1,1	1,0,1,0,0,0,1,0,0,1,0,1,0,1,1,1,0,0,0,1,1,1,1,0,1,0,0,0,1,1,1,1,0,0,0,0,0,1,0,1,1,0,1,0,1,0,1,1,1,1	1,0,1,0,0,0,1,0,0,1,0,1,0,1,1,1,0,0,0,1,1,1,0,0,1,0,0,0,1,1,1,1,0,0,0,0,0,1,0,1,1,0,1,0,1,0,1,1,1,1	1,0,1,0,0,0,1,0,0,1,0,1,0,1,1,1,0,1,0,1,1,1,1,0,1,0,0,1,0,1,1,1,0,0,0,0,0,1,0,1,1,0,1,0,0,0,1,1,1,1	1,0,1,0,0,0,0,0,0,1,0,1,0,1,1,1,0,1,0,1,1,0,1,0,1,0,0,1,0,1,1,1,0,0,0,0,0,1,0,0,1,0,1,0,1,0,1,1,1,1	3,3,3,3,3,3,3,3,3,3,3,3,3,3,3,3,3,3,3,3,3,3,3,3,3,3,3,3,3,3,3,3,3,3,3,3,3,3,3,3,3,3,3,3,3,3,3,3,3,3	3,3,3,3,3,3,3,3,3,3,3,3,3,3,3,3,3,3,3,3,3,3,3,3,3,3,3,3,3,3,3,3,3,3,3,3,3,3,3,3,3,3,3,3,3,3,3,3,3,3	2,2,2,2,2,2,2,2,2,2,2,2,2,2,2,2,2,2,2,2,2,2,2,2,2,2,2,2,2,2,2,2,2,2,2,2,2,2,2,2,2,2,2,2,2,2,2,2,2,2	2,2,2,2,2,2,2,2,2,2,2,2,2,2,2,2,2,2,2,2,2,2,2,2,2,2,2,2,2,2,2,2,2,2,2,2,2,2,2,2,2,2,2,2,2,2,2,2,2,2	2,2,2,2,2,2,2,2,2,2,2,2,2,2,2,2,2,2,2,2,2,2,2,2,2,2,2,2,2,2,2,2,2,2,2,2,2,2,2,2,2,2,2,2,2,2,2,2,2,2	3,3,3,3,3,3,3,3,3,3,3,3,3,3,3,3,3,3,3,3,3,3,3,3,3,3,3,3,3,3,3,3,3,3,3,3,3,3,3,3,3,3,3,3,3,3,3,3,3,3	3,3,3,3,3,3,3,3,3,3,3,3,3,3,3,3,3,3,3,3,3,3,3,3,3,3,3,3,3,3,3,3,3,3,3,3,3,3,3,3,3,3,3,3,3,3,3,3,3,3	1,0,1,0,0,0,0,0,0,1,0,1,0,1,1,1,0,1,0,1,1,1,1,0,1,0,0,1,0,1,1,1,0,0,0,0,0,1,0,1,1,0,1,0,1,0,1,1,1,1	1,0,1,0,0,0,1,0,0,1,0,1,0,1,1,1,0,1,0,1,1,1,1,0,1,0,0,1,0,1,1,1,0,0,0,0,0,1,0,1,1,0,1,0,1,0,1,1,1,1	1,1,0,3,1,1,1,0,2,2,0,2,1,1,3,2,2,0,3,3,3,1,0,0,2,3,0,3,2,3,3,1,2,0,1,3,1,0,0,1,3,0,0,3,1,2,2,3,0,0	3,3,3,3,3,3,3,3,3,3,3,3,3,3,3,3,3,3,3,3,3,3,3,3,3,3,3,3,3,3,3,3,3,3,3,3,3,3,3,3,3,3,3,3,3,3,3,3,3,3	2,2,2,2,2,2,2,2,2,2,2,2,2,2,2,2,2,2,2,2,2,2,2,2,2,2,2,2,2,2,2,2,2,2,2,2,2,2,2,2,2,2,2,2,2,2,2,2,2,2	1,0,1,0,0,0,1,0,0,1,0,1,0,1,1,1,0,0,0,1,1,1,1,0,1,0,0,0,1,1,1,1,1,0,0,1,0,1,0,1,1,0,1,0,1,0,1,1,1,1	1,0,1,0,0,0,1,0,0,1,0,1,0,1,1,1,0,0,0,1,1,1,1,0,1,0,0,0,1,1,1,1,1,0,0,1,0,1,0,1,1,0,1,0,1,0,1,1,1,1	1,0,1,0,0,0,1,0,0,1,0,1,0,1,1,1,0,0,0,1,1,1,1,0,1,0,0,0,1,1,1,1,0,0,0,0,0,1,0,1,1,0,1,0,1,0,1,1,1,1	1,0,1,0,0,0,1,0,0,1,0,1,0,1,1,1,0,0,0,1,1,1,1,0,1,0,0,0,1,1,1,1,0,0,0,0,0,1,0,1,1,0,1,0,1,0,1,1,1,1
671900	2,2,2,2,2,2,2,2,2,2,2,2,2,2,2,2,2,2,2,2,2,2,2,2,2,2,2,2,2,2,2,2,2,2,2,2,2,2,2,2,2,2,2,2,2,2,2,2,2,2	2,2,2,2,2,2,2,2,2,2,2,2,2,2,2,2,2,2,2,2,2,2,2,2,2,2,2,2,2,2,2,2,2,2,2,2,2,2,2,2,2,2,2,2,2,2,2,2,2,2	3,3,3,3,3,3,3,3,3,3,3,3,3,3,3,3,3,3,3,3,3,3,3,3,3,3,3,3,3,3,3,3,3,3,3,3,3,3,3,3,3,3,3,3,3,3,3,3,3,3	3,3,3,3,3,3,3,3,3,3,3,3,3,3,3,3,3,3,3,3,3,3,3,3,3,3,3,3,3,3,3,3,3,3,3,3,3,3,3,3,3,3,3,3,3,3,3,3,3,3	0,0,1,1,0,1,1,1,0,1,0,1,1,1,1,1,0,0,1,1,1,0,1,0,1,1,0,1,0,0,0,1,1,1,1,0,1,1,0,0,0,0,0,1,1,1,0,1,1,1	0,0,1,1,0,1,1,1,0,1,0,1,1,1,1,1,0,0,1,1,1,0,1,0,1,1,0,1,0,0,0,1,1,1,1,0,1,1,0,0,0,0,0,1,1,1,0,1,1,1	0,0,1,1,0,1,1,1,0,1,0,1,1,1,1,1,0,0,1,1,1,0,1,0,1,1,0,1,0,0,0,1,1,1,1,0,1,1,0,0,0,0,0,1,1,1,0,1,1,1	0,0,1,1,0,1,1,1,0,1,0,1,1,1,1,1,0,0,1,1,1,0,1,0,1,1,0,1,0,0,0,1,1,1,1,0,1,1,0,0,0,0,0,1,1,1,0,1,1,1	0,0,1,1,0,1,1,1,0,1,0,0,1,1,1,1,0,0,1,1,1,0,1,0,1,1,0,1,0,0,0,1,1,1,1,0,1,1,0,0,0,0,0,1,1,1,0,1,1,1	0,0,1,1,0,1,1,1,0,1,0,0,1,0,1,1,0,0,1,1,1,0,1,0,1,1,0,1,0,0,0,1,1,1,1,0,1,1,0,1,0,0,0,0,1,1,0,1,1,1	3,3,3,3,3,3,3,3,3,3,3,3,3,3,3,3,3,3,3,3,3,3,3,3,3,3,3,3,3,3,3,3,3,3,3,3,3,3,3,3,3,3,3,3,3,3,3,3,3,3	3,3,3,3,3,3,3,3,3,3,3,3,3,3,3,3,3,3,3,3,3,3,3,3,3,3,3,3,3,3,3,3,3,3,3,3,3,3,3,3,3,3,3,3,3,3,3,3,3,3	2,2,2,2,2,2,2,2,2,2,2,2,2,2,2,2,2,2,2,2,2,2,2,2,2,2,2,2,2,2,2,2,2,2,2,2,2,2,2,2,2,2,2,2,2,2,2,2,2,2	2,2,2,2,2,2,2,2,2,2,2,2,2,2,2,2,2,2,2,2,2,2,2,2,2,2,2,2,2,2,2,2,2,2,2,2,2,2,2,2,2,2,2,2,2,2,2,2,2,2	2,2,2,2,2,2,2,2,2,2,2,2,2,2,2,2,2,2,2,2,2,2,2,2,2,2,2,2,2,2,2,2,2,2,2,2,2,2,2,2,2,2,2,2,2,2,2,2,2,2	3,3,3,3,3,3,3,3,3,3,3,3,3,3,3,3,3,3,3,3,3,3,3,3,3,3,3,3,3,3,3,3,3,3,3,3,3,3,3,3,3,3,3,3,3,3,3,3,3,3	3,3,3,3,3,3,3,3,3,3,3,3,3,3,3,3,3,3,3,3,3,3,3,3,3,3,3,3,3,3,3,3,3,3,3,3,3,3,3,3,3,3,3,3,3,3,3,3,3,3	0,0,1,1,0,1,1,1,0,1,0,0,1,0,1,1,0,0,1,1,1,0,1,0,1,1,0,1,0,0,0,1,1,1,1,0,1,1,0,1,0,0,0,0,1,1,0,1,1,1	0,0,1,1,0,1,1,1,0,1,0,0,1,1,1,1,0,0,1,1,1,0,1,0,1,1,0,1,0,0,0,1,1,1,1,0,1,1,0,0,0,0,0,1,1,1,0,1,1,1	1,3,2,3,3,2,2,1,2,0,3,3,0,2,2,0,3,2,3,3,2,2,3,2,3,1,1,2,1,0,3,0,2,3,3,1,1,1,3,1,3,3,1,1,3,0,1,3,1,1	3,3,3,3,3,3,3,3,3,3,3,3,3,3,3,3,3,3,3,3,3,3,3,3,3,3,3,3,3,3,3,3,3,3,3,3,3,3,3,3,3,3,3,3,3,3,3,3,3,3	2,2,2,2,2,2,2,2,2,2,2,2,2,2,2,2,2,2,2,2,2,2,2,2,2,2,2,2,2,2,2,2,2,2,2,2,2,2,2,2,2,2,2,2,2,2,2,2,2,2	0,0,1,1,0,1,1,1,0,1,0,1,1,1,1,1,0,0,1,1,1,0,1,0,1,1,0,1,0,0,0,1,1,1,1,0,1,1,0,0,0,0,0,1,1,1,0,1,1,1	0,0,1,1,0,1,1,1,0,1,0,1,1,1,1,1,0,0,1,1,1,0,1,0,1,1,0,1,0,0,0,1,1,1,1,0,1,1,0,0,0,0,0,1,1,1,0,1,1,1	0,0,1,1,0,1,1,1,0,1,0,1,1,1,1,1,0,0,1,1,1,0,1,0,1,1,0,1,0,0,0,1,1,1,1,0,1,1,0,0,0,0,0,1,1,1,0,1,1,1	0,0,1,1,0,1,1,1,0,1,0,1,1,1,1,1,0,0,1,1,1,0,1,0,1,1,0,1,0,0,0,1,1,1,1,0,1,1,0,0,0,0,0,1,1,1,0,1,1,1
672000	2,2,2,2,2,2,2,2,2,2,2,2,2,2,2,2,2,2,2,2,2,2,2,2,2,2,2,2,2,2,2,2,2,2,2,2,2,2,2,2,2,2,2,2,2,2,2,2,2,2	2,2,2,2,2,2,2,2,2,2,2,2,2,2,2,2,2,2,2,2,2,2,2,2,2,2,2,2,2,2,2,2,2,2,2,2,2,2,2,2,2,2,2,2,2,2,2,2,2,2	3,3,3,3,3,3,3,3,3,3,3,3,3,3,3,3,3,3,3,3,3,3,3,3,3,3,3,3,3,3,3,3,3,3,3,3,3,3,3,3,3,3,3,3,3,3,3,3,3,3	3,3,3,3,3,3,3,3,3,3,3,3,3,3,3,3,3,3,3,3,3,3,3,3,3,3,3,3,3,3,3,3,3,3,3,3,3,3,3,3,3,3,3,3,3,3,3,3,3,3	0,1,1,0,1,0,1,0,1,1,0,1,1,0,1,1,0,0,0,0,1,1,0,0,1,0,0,1,0,1,0,0,0,0,0,0,1,0,1,1,1,1,0,1,0,0,1,1,1,0	0,1,1,0,1,0,1,0,1,1,0,1,1,0,1,1,0,0,0,0,1,1,0,0,1,0,0,1,0,0,0,0,0,0,0,0,1,0,1,1,1,1,0,1,0,0,1,1,1,0	0,1,1,0,1,0,1,0,1,1,0,1,1,0,1,1,0,0,0,0,1,1,0,0,1,0,0,1,0,0,0,0,0,0,1,0,1,0,1,1,1,0,0,1,0,0,1,1,1,0	0,1,1,0,1,0,1,0,1,1,0,1,1,0,1,1,0,0,0,0,1,1,0,0,1,0,0,1,0,0,0,0,0,0,1,0,1,0,1,1,1,1,0,1,0,0,1,1,1,0	0,0,1,0,1,0,1,0,1,1,0,1,0,0,1,1,0,0,0,0,0,1,0,0,1,0,0,1,0,0,0,0,0,0,1,0,1,0,1,1,1,1,0,1,0,0,1,1,1,0	0,0,1,0,1,0,1,0,1,1,0,1,1,0,1,0,1,0,0,1,0,1,0,0,1,0,0,1,0,0,0,0,0,0,1,0,1,0,1,1,1,1,0,1,0,0,1,1,1,0	3,3,3,3,3,3,3,3,3,3,3,3,3,3,3,3,3,3,3,3,3,3,3,3,3,3,3,3,3,3,3,3,3,3,3,3,3,3,3,3,3,3,3,3,3,3,3,3,3,3	3,3,3,3,3,3,3,3,3,3,3,3,3,3,3,3,3,3,3,3,3,3,3,3,3,3,3,3,3,3,3,3,3,3,3,3,3,3,3,3,3,3,3,3,3,3,3,3,3,3	2,2,2,2,2,2,2,2,2,2,2,2,2,2,2,2,2,2,2,2,2,2,2,2,2,2,2,2,2,2,2,2,2,2,2,2,2,2,2,2,2,2,2,2,2,2,2,2,2,2	2,2,2,2,2,2,2,2,2,2,2,2,2,2,2,2,2,2,2,2,2,2,2,2,2,2,2,2,2,2,2,2,2,2,2,2,2,2,2,2,2,2,2,2,2,2,2,2,2,2	2,2,2,2,2,2,2,2,2,2,2,2,2,2,2,2,2,2,2,2,2,2,2,2,2,2,2,2,2,2,2,2,2,2,2,2,2,2,2,2,2,2,2,2,2,2,2,2,2,2	3,3,3,3,3,3,3,3,3,3,3,3,3,3,3,3,3,3,3,3,3,3,3,3,3,3,3,3,3,3,3,3,3,3,3,3,3,3,3,3,3,3,3,3,3,3,3,3,3,3	3,3,3,3,3,3,3,3,3,3,3,3,3,3,3,3,3,3,3,3,3,3,3,3,3,3,3,3,3,3,3,3,3,3,3,3,3,3,3,3,3,3,3,3,3,3,3,3,3,3	0,0,1,0,1,0,1,0,1,1,0,1,1,0,1,1,0,0,0,0,0,1,0,0,1,0,0,1,0,0,0,0,0,0,1,0,1,0,1,1,1,1,0,1,0,0,1,1,1,0	0,0,1,0,1,0,1,0,1,1,0,1,1,0,1,1,0,0,0,0,0,1,0,0,1,0,0,1,0,0,0,0,0,0,1,0,1,0,1,1,1,1,0,1,0,0,1,1,1,0	0,1,1,0,0,0,1,0,1,1,0,1,1,0,1,1,0,0,0,0,1,1,0,0,0,0,0,1,0,1,0,0,0,0,0,0,1,0,1,1,1,1,0,1,1,0,1,1,0,0	3,3,3,3,3,3,3,3,3,3,3,3,3,3,3,3,3,3,3,3,3,3,3,3,3,3,3,3,3,3,3,3,3,3,3,3,3,3,3,3,3,3,3,3,3,3,3,3,3,3	2,2,2,2,2,2,2,2,2,2,2,2,2,2,2,2,2,2,2,2,2,2,2,2,2,2,2,2,2,2,2,2,2,2,2,2,2,2,2,2,2,2,2,2,2,2,2,2,2,2	0,1,1,0,1,0,1,0,1,1,0,1,1,0,1,1,0,0,0,0,1,1,0,0,1,0,0,1,0,1,0,0,0,0,0,0,1,0,1,1,1,1,0,1,0,0,1,1,1,0	0,1,1,0,1,0,1,0,1,1,0,1,1,0,1,1,0,0,0,0,1,1,0,0,1,0,0,1,0,0,0,0,0,0,0,0,1,0,1,1,1,1,0,1,0,0,1,1,1,0	0,1,1,0,1,0,1,0,1,1,0,1,1,0,1,1,0,0,0,0,1,1,0,0,1,0,0,1,0,0,0,0,0,0,1,0,1,0,1,1,1,1,0,1,0,0,1,1,1,0	0,1,1,0,1,0,1,0,1,1,0,1,1,0,1,1,0,0,0,0,1,1,0,0,1,0,0,1,0,0,0,0,0,0,1,0,1,0,1,1,1,1,0,1,0,0,1,1,1,0
672100	2,2,2,2,2,2,2,2,2,2,2,2,2,2,2,2,2,2,2,2,2,2,2,2,2,2,2,2,2,2,2,2,2,2,2,2,2,2,2,2,2,2,2,2,2,2,2,2,2,2	2,2,2,2,2,2,2,2,2,2,2,2,2,2,2,2,2,2,2,2,2,2,2,2,2,2,2,2,2,2,2,2,2,2,2,2,2,2,2,2,2,2,2,2,2,2,2,2,2,2	3,3,3,3,3,3,3,3,3,3,3,3,3,3,3,3,3,3,3,3,3,3,3,3,3,3,3,3,3,3,3,3,3,3,3,3,3,3,3,3,3,3,3,3,3,3,3,3,3,3	3,3,3,3,3,3,3,3,3,3,3,3,3,3,3,3,3,3,3,3,3,3,3,3,3,3,3,3,3,3,3,3,3,3,3,3,3,3,3,3,3,3,3,3,3,3,3,3,3,3	0,0,0,1,1,1,1,0,1,0,1,0,0,1,1,0,1,0,1,0,0,0,1,1,0,1,1,0,0,0,1,0,1,1,0,1,0,1,1,0,1,0,0,1,0,1,1,1,1,0	0,0,0,1,1,1,1,0,0,0,1,0,0,1,1,0,1,0,1,0,0,0,1,1,0,1,1,0,0,0,1,0,1,1,0,1,0,1,1,0,1,0,0,1,0,1,1,1,1,0	0,0,0,1,1,1,1,0,0,0,1,0,0,1,1,0,1,0,1,0,0,0,1,1,0,1,1,0,0,0,1,0,1,1,0,1,0,1,1,0,1,0,0,1,0,1,1,1,1,0	0,0,0,1,1,1,1,0,0,0,1,0,0,1,1,0,1,1,1,0,0,0,1,1,0,1,1,0,0,0,1,0,1,1,0,1,0,1,1,0,1,0,0,1,0,1,1,1,1,0	0,0,0,1,1,1,1,0,0,0,1,0,0,1,1,0,1,0,1,0,0,0,1,1,0,1,1,0,0,0,1,0,1,1,0,1,0,1,0,0,1,0,0,1,0,1,1,1,1,0	0,0,0,1,1,1,1,0,0,0,1,0,0,1,1,0,1,0,1,0,0,0,1,1,0,1,1,0,0,0,1,0,1,1,0,1,0,1,0,0,1,0,0,1,0,1,1,1,1,0	3,3,3,3,3,3,3,3,3,3,3,3,3,3,3,3,3,3,3,3,3,3,3,3,3,3,3,3,3,3,3,3,3,3,3,3,3,3,3,3,3,3,3,3,3,3,3,3,3,3	3,3,3,3,3,3,3,3,3,3,3,3,3,3,3,3,3,3,3,3,3,3,3,3,3,3,3,3,3,3,3,3,3,3,3,3,3,3,3,3,3,3,3,3,3,3,3,3,3,3	2,2,2,2,2,2,2,2,2,2,2,2,2,2,2,2,2,2,2,2,2,2,2,2,2,2,2,2,2,2,2,2,2,2,2,2,2,2,2,2,2,2,2,2,2,2,2,2,2,2	2,2,2,2,2,2,2,2,2,2,2,2,2,2,2,2,2,2,2,2,2,2,2,2,2,2,2,2,2,2,2,2,2,2,2,2,2,2,2,2,2,2,2,2,2,2,2,2,2,2	2,2,2,2,2,2,2,2,2,2,2,2,2,2,2,2,2,2,2,2,2,2,2,2,2,2,2,2,2,2,2,2,2,2,2,2,2,2,2,2,2,2,2,2,2,2,2,2,2,2	3,3,3,3,3,3,3,3,3,3,3,3,3,3,3,3,3,3,3,3,3,3,3,3,3,3,3,3,3,3,3,3,3,3,3,3,3,3,3,3,3,3,3,3,3,3,3,3,3,3	3,3,3,3,3,3,3,3,3,3,3,3,3,3,3,3,3,3,3,3,3,3,3,3,3,3,3,3,3,3,3,3,3,3,3,3,3,3,3,3,3,3,3,3,3,3,3,3,3,3	0,0,0,1,1,1,1,0,0,0,1,0,0,1,1,0,1,0,1,0,0,0,1,1,0,1,1,0,0,0,1,0,1,1,0,1,0,1,0,0,1,0,0,1,0,1,1,1,1,0	0,0,0,1,1,1,1,0,0,0,1,0,0,1,1,0,1,0,1,0,0,0,1,1,0,1,1,0,0,0,1,0,1,1,0,1,0,1,0,0,1,0,0,1,0,1,1,1,1,0	0,2,3,2,2,0,0,0,3,1,0,1,2,0,2,0,1,1,1,1,1,2,3,1,0,1,0,1,1,0,2,1,1,0,1,2,3,1,3,0,2,1,3,0,3,1,1,3,0,3	3,3,3,3,3,3,3,3,3,3,3,3,3,3,3,3,3,3,3,3,3,3,3,3,3,3,3,3,3,3,3,3,3,3,3,3,3,3,3,3,3,3,3,3,3,3,3,3,3,3	2,2,2,2,2,2,2,2,2,2,2,2,2,2,2,2,2,2,2,2,2,2,2,2,2,2,2,2,2,2,2,2,2,2,2,2,2,2,2,2,2,2,2,2,2,2,2,2,2,2	0,0,0,1,1,1,1,0,0,0,1,0,0,1,1,0,1,0,1,0,0,0,1,1,0,1,1,0,0,0,1,0,1,1,0,1,0,1,1,0,1,0,0,1,0,1,1,1,1,0	0,0,0,1,1,1,1,0,0,0,1,0,0,1,1,0,1,0,1,0,0,0,1,1,0,1,1,0,0,0,1,0,1,1,0,1,0,1,1,0,1,0,0,1,0,1,1,1,1,0	0,0,0,1,1,1,1,0,0,0,1,0,0,1,1,0,1,0,1,0,0,0,1,1,0,1,1,0,0,0,1,0,1,1,0,1,0,1,1,0,1,0,0,1,0,1,1,1,1,0	0,0,0,1,1,1,1,0,0,0,1,0,0,1,1,0,1,0,1,0,0,0,1,1,0,1,1,0,0,0,1,0,1,1,0,1,0,1,1,0,1,0,0,1,0,1,1,1,1,0
672200	2,2,2,2,2,2,2,2,2,2,2,2,2,2,2,2,2,2,2,2,2,2,2,2,2,2,2,2,2,2,2,2,2,2,2,2,2,2,2,2,2,2,2,2,2,2,2,2,2,2	2,2,2,2,2,2,2,2,2,2,2,2,2,2,2,2,2,2,2,2,2,2,2,2,2,2,2,2,2,2,2,2,2,2,2,2,2,2,2,2,2,2,2,2,2,2,2,2,2,2	3,3,3,3,3,3,3,3,3,3,3,3,3,3,3,3,3,3,3,3,3,3,3,3,3,3,3,3,3,3,3,3,3,3,3,3,3,3,3,3,3,3,3,3,3,3,3,3,3,3	3,3,3,3,3,3,3,3,3,3,3,3,3,3,3,3,3,3,3,3,3,3,3,3,3,3,3,3,3,3,3,3,3,3,3,3,3,3,3,3,3,3,3,3,3,3,3,3,3,3	1,1,1,1,1,1,0,0,0,1,1,0,1,0,1,0,1,0,0,1,0,1,1,0,1,1,1,0,1,1,1,0,0,0,1,1,0,0,1,1,1,1,1,1,0,0,1,1,1,1	1,1,1,1,1,1,0,0,0,1,1,0,1,0,1,0,0,0,0,1,0,1,1,0,1,1,1,0,1,1,1,0,0,1,1,1,0,0,1,1,1,1,1,1,0,0,0,1,1,1	1,1,1,1,1,1,0,0,0,1,1,0,1,0,1,0,0,0,0,1,0,1,1,0,1,1,1,0,1,1,1,0,0,1,1,1,0,0,1,1,1,1,1,1,0,0,1,1,1,1	1,1,1,1,1,1,0,0,0,1,1,0,1,0,1,0,0,0,0,1,0,1,1,0,1,1,1,0,1,1,1,0,0,1,1,1,0,0,1,1,1,1,1,1,0,0,1,1,1,1	1,1,1,1,1,1,0,0,0,1,1,0,1,0,1,0,0,0,0,1,0,1,1,0,1,1,1,0,1,1,0,0,0,1,1,1,0,0,1,1,1,1,1,1,0,0,1,1,1,1	1,1,1,1,1,1,0,0,0,1,1,0,1,0,1,0,0,0,0,1,0,1,1,0,1,1,1,0,1,1,0,0,0,0,1,1,0,0,1,1,1,1,1,0,0,0,1,1,1,1	3,3,3,3,3,3,3,3,3,3,3,3,3,3,3,3,3,3,3,3,3,3,3,3,3,3,3,3,3,3,3,3,3,3,3,3,3,3,3,3,3,3,3,3,3,3,3,3,3,3	3,3,3,3,3,3,3,3,3,3,3,3,3,3,3,3,3,3,3,3,3,3,3,3,3,3,3,3,3,3,3,3,3,3,3,3,3,3,3,3,3,3,3,3,3,3,3,3,3,3	2,2,2,2,2,2,2,2,2,2,2,2,2,2,2,2,2,2,2,2,2,2,2,2,2,2,2,2,2,2,2,2,2,2,2,2,2,2,2,2,2,2,2,2,2,2,2,2,2,2	2,2,2,2,2,2,2,2,2,2,2,2,2,2,2,2,2,2,2,2,2,2,2,2,2,2,2,2,2,2,2,2,2,2,2,2,2,2,2,2,2,2,2,2,2,2,2,2,2,2	2,2,2,2,2,2,2,2,2,2,2,2,2,2,2,2,2,2,2,2,2,2,2,2,2,2,2,2,2,2,2,2,2,2,2,2,2,2,2,2,2,2,2,2,2,2,2,2,2,2	3,3,3,3,3,3,3,3,3,3,3,3,3,3,3,3,3,3,3,3,3,3,3,3,3,3,3,3,3,3,3,3,3,3,3,3,3,3,3,3,3,3,3,3,3,3,3,3,3,3	3,3,3,3,3,3,3,3,3,3,3,3,3,3,3,3,3,3,3,3,3,3,3,3,3,3,3,3,3,3,3,3,3,3,3,3,3,3,3,3,3,3,3,3,3,3,3,3,3,3	1,1,1,1,1,1,0,0,0,1,1,0,1,0,1,0,0,0,0,1,0,1,1,0,1,1,1,0,1,1,0,0,0,1,1,1,0,0,1,1,1,1,1,1,0,0,1,1,1,1	1,1,1,1,1,1,0,0,0,1,1,0,1,0,1,0,0,0,0,1,0,1,1,0,1,1,1,0,1,1,0,0,0,1,1,1,0,0,1,1,1,1,1,1,0,0,1,1,1,1	3,3,2,0,2,0,0,3,3,2,3,3,2,3,2,2,3,3,2,3,3,3,3,1,1,1,1,1,3,2,3,2,0,1,3,3,3,0,3,0,0,3,3,2,0,3,2,3,3,1	3,3,3,3,3,3,3,3,3,3,3,3,3,3,3,3,3,3,3,3,3,3,3,3,3,3,3,3,3,3,3,3,3,3,3,3,3,3,3,3,3,3,3,3,3,3,3,3,3,3	2,2,2,2,2,2,2,2,2,2,2,2,2,2,2,2,2,2,2,2,2,2,2,2,2,2,2,2,2,2,2,2,2,2,2,2,2,2,2,2,2,2,2,2,2,2,2,2,2,2	1,1,1,1,1,1,0,0,0,1,1,0,1,0,1,0,1,0,0,1,0,1,1,0,1,1,1,0,1,1,1,0,0,0,1,1,0,0,1,1,1,1,1,1,0,0,1,1,1,1	1,1,1,1,1,1,0,0,0,1,1,0,1,0,1,0,0,0,0,1,0,1,1,0,1,1,1,0,1,1,1,0,0,1,1,1,0,0,1,1,1,1,1,1,0,0,1,1,1,1	1,1,1,1,1,1,0,0,0,1,1,0,1,0,1,0,0,0,0,1,0,1,1,0,1,1,1,0,1,1,1,0,0,1,1,1,0,0,1,1,1,1,1,1,0,0,1,1,1,1	1,1,1,1,1,1,0,0,0,1,1,0,1,0,1,0,0,0,0,1,0,1,1,0,1,1,1,0,1,1,1,0,0,1,1,1,0,0,1,1,1,1,1,1,0,0,1,1,1,1
672300	2,2,2,2,2,2,2,2,2,2,2,2,2,2,2,2,2,2,2,2,2,2,2,2,2,2,2,2,2,2,2,2,2,2,2,2,2,2,2,2,2,2,2,2,2,2,2,2,2,2	2,2,2,2,2,2,2,2,2,2,2,2,2,2,2,2,2,2,2,2,2,2,2,2,2,2,2,2,2,2,2,2,2,2,2,2,2,2,2,2,2,2,2,2,2,2,2,2,2,2	3,3,3,3,3,3,3,3,3,3,3,3,3,3,3,3,3,3,3,3,3,3,3,3,3,3,3,3,3,3,3,3,3,3,3,3,3,3,3,3,3,3,3,3,3,3,3,3,3,3	3,3,3,3,3,3,3,3,3,3,3,3,3,3,3,3,3,3,3,3,3,3,3,3,3,3,3,3,3,3,3,3,3,3,3,3,3,3,3,3,3,3,3,3,3,3,3,3,3,3	1,0,1,1,1,1,1,0,0,0,1,1,1,0,1,0,1,1,1,1,1,1,1,0,1,0,0,1,1,1,1,0,1,0,1,0,0,0,0,1,0,0,1,1,1,1,1,0,1,1	1,0,1,1,1,1,0,0,0,0,1,1,1,0,1,0,1,1,1,1,1,1,1,0,1,0,0,1,1,1,1,0,1,0,1,0,0,1,0,1,0,0,1,1,1,1,1,0,1,1	1,1,1,1,0,1,1,0,0,0,1,1,1,0,1,0,1,1,1,1,1,1,1,0,1,0,0,1,1,1,1,0,1,0,1,0,0,0,0,1,0,0,0,1,1,0,1,0,1,1	1,1,1,1,0,1,1,1,0,0,1,1,1,1,1,0,1,1,1,1,1,1,1,0,1,0,0,0,1,0,1,0,1,0,1,0,0,0,0,1,0,0,0,1,1,0,1,0,1,1	1,1,1,1,0,1,1,0,0,1,1,1,1,0,1,0,1,1,1,1,1,1,1,0,1,0,0,0,1,0,1,0,1,0,1,0,0,0,0,1,0,0,0,1,1,0,1,0,1,1	1,1,1,1,0,0,1,1,0,1,1,1,1,0,1,0,1,1,1,1,1,1,1,1,1,0,0,0,1,0,0,0,1,0,1,0,1,0,0,1,0,0,0,1,1,0,0,0,1,1	3,3,3,3,3,3,3,3,3,3,3,3,3,3,3,3,3,3,3,3,3,3,3,3,3,3,3,3,3,3,3,3,3,3,3,3,3,3,3,3,3,3,3,3,3,3,3,3,3,3	3,3,3,3,3,3,3,3,3,3,3,3,3,3,3,3,3,3,3,3,3,3,3,3,3,3,3,3,3,3,3,3,3,3,3,3,3,3,3,3,3,3,3,3,3,3,3,3,3,3	2,2,2,2,2,2,2,2,2,2,2,2,2,2,2,2,2,2,2,2,2,2,2,2,2,2,2,2,2,2,2,2,2,2,2,2,2,2,2,2,2,2,2,2,2,2,2,2,2,2	2,2,2,2,2,2,2,2,2,2,2,2,2,2,2,2,2,2,2,2,2,2,2,2,2,2,2,2,2,2,2,2,2,2,2,2,2,2,2,2,2,2,2,2,2,2,2,2,2,2	2,2,2,2,2,2,2,2,2,2,2,2,2,2,2,2,2,2,2,2,2,2,2,2,2,2,2,2,2,2,2,2,2,2,2,2,2,2,2,2,2,2,2,2,2,2,2,2,2,2	3,3,3,3,3,3,3,3,3,3,3,3,3,3,3,3,3,3,3,3,3,3,3,3,3,3,3,3,3,3,3,3,3,3,3,3,3,3,3,3,3,3,3,3,3,3,3,3,3,3	3,3,3,3,3,3,3,3,3,3,3,3,3,3,3,3,3,3,3,3,3,3,3,3,3,3,3,3,3,3,3,3,3,3,3,3,3,3,3,3,3,3,3,3,3,3,3,3,3,3	1,1,1,1,0,0,1,1,0,1,1,1,1,0,1,0,1,1,1,1,1,1,1,0,1,0,0,0,1,0,1,0,1,0,1,0,0,0,0,1,0,0,0,1,1,0,0,0,1,1	1,1,1,1,0,1,1,1,0,1,1,1,1,0,1,0,1,1,1,1,1,1,1,0,1,0,0,0,1,0,1,0,1,0,1,0,0,0,0,1,0,0,0,1,1,0,1,0,1,1	0,3,2,2,1,0,2,0,0,0,1,1,1,3,3,2,0,1,1,2,1,3,0,0,0,0,2,2,1,2,0,0,0,2,0,1,0,0,0,2,2,0,3,0,1,1,1,1,2,0	3,3,3,3,3,3,3,3,3,3,3,3,3,3,3,3,3,3,3,3,3,3,3,3,3,3,3,3,3,3,3,3,3,3,3,3,3,3,3,3,3,3,3,3,3,3,3,3,3,3	2,2,2,2,2,2,2,2,2,2,2,2,2,2,2,2,2,2,2,2,2,2,2,2,2,2,2,2,2,2,2,2,2,2,2,2,2,2,2,2,2,2,2,2,2,2,2,2,2,2	1,0,1,1,1,1,1,0,0,0,1,1,1,0,1,0,1,1,1,1,1,1,1,0,1,0,0,1,1,1,1,0,1,0,1,0,0,0,0,1,0,0,1,1,1,1,1,0,1,1	1,0,1,1,1,1,1,0,0,0,1,1,1,0,1,0,1,1,1,1,1,1,1,0,1,0,0,1,1,1,1,0,1,0,1,0,0,0,0,1,0,0,1,1,1,1,1,0,1,1	1,1,1,1,0,1,1,0,0,0,1,1,1,0,1,0,1,1,1,1,1,1,1,0,1,0,0,1,1,1,1,0,1,0,1,0,0,0,0,1,0,0,0,1,1,0,1,0,1,1	1,1,1,1,0,1,1,1,0,0,1,1,1,0,1,0,1,1,1,1,1,1,1,0,1,0,0,0,1,0,1,0,1,0,1,0,0,0,0,1,0,0,0,1,1,0,1,0,1,1
672400	2,2,2,2,2,2,2,2,2,2,2,2,2,2,2,2,2,2,2,2,2,2,2,2,2,2,2,2,2,2,2,2,2,2,2,2,2,2,2,2,2,2,2,2,2,2,2,2,2,2	2,2,2,2,2,2,2,2,2,2,2,2,2,2,2,2,2,2,2,2,2,2,2,2,2,2,2,2,2,2,2,2,2,2,2,2,2,2,2,2,2,2,2,2,2,2,2,2,2,2	3,3,3,3,3,3,3,3,3,3,3,3,3,3,3,3,3,3,3,3,3,3,3,3,3,3,3,3,3,3,3,3,3,3,3,3,3,3,3,3,3,3,3,3,3,3,3,3,3,3	3,3,3,3,3,3,3,3,3,3,3,3,3,3,3,3,3,3,3,3,3,3,3,3,3,3,3,3,3,3,3,3,3,3,3,3,3,3,3,3,3,3,3,3,3,3,3,3,3,3	0,1,1,1,1,0,0,0,0,1,0,0,1,1,1,0,1,0,1,1,0,0,0,0,1,1,1,1,1,1,0,0,1,1,0,1,1,0,0,0,1,0,1,0,1,0,1,1,0,0	0,1,1,1,1,0,0,0,0,1,0,0,1,1,0,0,1,0,1,1,0,0,0,0,1,0,1,1,1,1,0,0,1,1,0,1,0,0,0,0,1,0,1,0,1,0,1,1,0,0	0,1,1,1,1,0,1,0,0,1,0,0,1,1,0,0,1,0,1,1,0,0,0,0,1,1,1,1,1,1,0,0,1,1,0,1,1,0,0,0,1,0,1,1,1,0,1,1,0,0	0,1,1,1,1,0,1,0,0,1,0,0,1,1,0,0,1,0,1,1,0,0,0,0,1,1,1,1,1,1,0,0,1,1,0,1,1,0,0,0,1,0,0,0,1,0,1,1,0,0	0,1,1,1,1,0,1,0,0,1,0,0,1,1,0,0,1,0,1,1,0,0,0,0,1,1,1,0,1,1,0,0,1,1,0,1,1,0,0,0,1,0,1,0,1,0,1,0,0,0	1,1,1,1,1,0,1,0,0,1,0,0,1,1,0,0,1,0,1,1,0,0,0,0,1,1,1,1,1,1,0,0,1,1,1,1,1,0,0,0,1,0,1,0,1,0,1,0,0,0	3,3,3,3,3,3,3,3,3,3,3,3,3,3,3,3,3,3,3,3,3,3,3,3,3,3,3,3,3,3,3,3,3,3,3,3,3,3,3,3,3,3,3,3,3,3,3,3,3,3	3,3,3,3,3,3,3,3,3,3,3,3,3,3,3,3,3,3,3,3,3,3,3,3,3,3,3,3,3,3,3,3,3,3,3,3,3,3,3,3,3,3,3,3,3,3,3,3,3,3	2,2,2,2,2,2,2,2,2,2,2,2,2,2,2,2,2,2,2,2,2,2,2,2,2,2,2,2,2,2,2,2,2,2,2,2,2,2,2,2,2,2,2,2,2,2,2,2,2,2	2,2,2,2,2,2,2,2,2,2,2,2,2,2,2,2,2,2,2,2,2,2,2,2,2,2,2,2,2,2,2,2,2,2,2,2,2,2,2,2,2,2,2,2,2,2,2,2,2,2	2,2,2,2,2,2,2,2,2,2,2,2,2,2,2,2,2,2,2,2,2,2,2,2,2,2,2,2,2,2,2,2,2,2,2,2,2,2,2,2,2,2,2,2,2,2,2,2,2,2	3,3,3,3,3,3,3,3,3,3,3,3,3,3,3,3,3,3,3,3,3,3,3,3,3,3,3,3,3,3,3,3,3,3,3,3,3,3,3,3,3,3,3,3,3,3,3,3,3,3	3,3,3,3,3,3,3,3,3,3,3,3,3,3,3,3,3,3,3,3,3,3,3,3,3,3,3,3,3,3,3,3,3,3,3,3,3,3,3,3,3,3,3,3,3,3,3,3,3,3	1,1,1,1,1,0,1,0,0,1,0,0,1,1,0,0,1,0,1,1,0,0,0,0,1,1,1,1,1,1,0,0,1,1,0,1,1,0,0,0,1,0,1,0,1,0,1,0,0,0	0,1,1,1,1,0,1,0,0,1,0,0,1,1,0,0,1,0,1,1,0,0,0,0,1,1,1,0,1,1,0,0,1,1,0,1,1,0,0,0,1,0,1,0,1,0,1,0,0,0	0,1,1,1,1,1,1,0,1,1,2,0,1,1,0,0,1,0,1,3,0,0,0,0,1,1,0,0,1,1,0,2,1,1,3,1,0,2,2,0,1,0,3,0,1,0,1,1,0,1	3,3,3,3,3,3,3,3,3,3,3,3,3,3,3,3,3,3,3,3,3,3,3,3,3,3,3,3,3,3,3,3,3,3,3,3,3,3,3,3,3,3,3,3,3,3,3,3,3,3	2,2,2,2,2,2,2,2,2,2,2,2,2,2,2,2,2,2,2,2,2,2,2,2,2,2,2,2,2,2,2,2,2,2,2,2,2,2,2,2,2,2,2,2,2,2,2,2,2,2	0,1,1,1,1,0,0,0,0,1,0,0,1,1,0,0,1,0,1,1,0,0,0,0,1,1,1,1,1,1,0,0,1,1,0,1,0,0,0,0,1,0,1,0,1,0,1,1,0,0	0,1,1,1,1,0,0,0,0,1,0,0,1,1,0,0,1,0,1,1,0,0,0,0,1,1,1,1,1,1,0,0,1,1,0,1,0,0,0,0,1,0,1,0,1,0,1,1,0,0	0,1,1,1,1,0,1,0,0,1,0,0,1,1,0,0,1,0,1,1,0,0,0,0,1,1,1,1,1,1,0,0,1,1,0,1,1,0,0,0,1,0,1,0,1,0,1,1,0,0	0,1,1,1,1,0,1,0,0,1,0,0,1,1,0,0,1,0,1,1,0,0,0,0,1,1,1,1,1,1,0,0,1,1,0,1,1,0,0,0,1,0,0,0,1,0,1,1,0,0
672500	2,2,2,2,2,2,2,2,2,2,2,2,2,2,2,2,2,2,2,2,2,2,2,2,2,2,2,2,2,2,2,2,2,2,2,2,2,2,2,2,2,2,2,2,2,2,2,2,2,2	2,2,2,2,2,2,2,2,2,2,2,2,2,2,2,2,2,2,2,2,2,2,2,2,2,2,2,2,2,2,2,2,2,2,2,2,2,2,2,2,2,2,2,2,2,2,2,2,2,2	3,3,3,3,3,3,3,3,3,3,3,3,3,3,3,3,3,3,3,3,3,3,3,3,3,3,3,3,3,3,3,3,3,3,3,3,3,3,3,3,3,3,3,3,3,3,3,3,3,3	3,3,3,3,3,3,3,3,3,3,3,3,3,3,3,3,3,3,3,3,3,3,3,3,3,3,3,3,3,3,3,3,3,3,3,3,3,3,3,3,3,3,3,3,3,3,3,3,3,3	1,0,0,1,0,0,0,0,1,0,1,1,1,1,1,0,0,0,0,0,1,1,1,1,1,1,1,0,1,1,1,1,1,1,0,1,0,1,1,1,0,0,1,0,1,0,1,1,1,1	1,0,0,1,0,0,0,0,1,0,1,1,1,1,1,0,0,0,0,0,1,1,1,1,1,1,1,0,1,1,1,1,1,1,0,1,0,1,1,1,0,0,1,0,1,0,1,1,1,1	0,0,0,1,0,0,0,0,1,0,1,1,1,1,1,0,0,0,0,0,1,1,1,1,1,1,1,0,0,1,1,1,1,1,1,1,0,1,1,1,0,0,0,0,1,1,1,1,0,1	0,0,0,1,0,0,0,0,0,0,1,1,1,1,1,0,0,0,0,0,1,1,1,1,1,1,1,0,0,1,1,1,1,1,1,1,0,1,1,1,0,0,1,0,1,1,1,1,0,1	0,0,0,1,0,0,0,0,0,0,1,1,1,1,1,0,0,0,0,0,1,1,1,1,1,1,1,0,0,1,1,1,1,1,1,1,0,1,1,1,0,0,1,0,1,1,1,1,0,1	0,0,0,1,0,0,0,0,0,0,1,0,1,1,1,0,0,0,0,0,1,1,1,1,1,1,1,0,0,1,1,1,1,1,1,1,0,1,1,1,0,0,1,0,1,1,1,1,0,1	3,3,3,3,3,3,3,3,3,3,3,3,3,3,3,3,3,3,3,3,3,3,3,3,3,3,3,3,3,3,3,3,3,3,3,3,3,3,3,3,3,3,3,3,3,3,3,3,3,3	3,3,3,3,3,3,3,3,3,3,3,3,3,3,3,3,3,3,3,3,3,3,3,3,3,3,3,3,3,3,3,3,3,3,3,3,3,3,3,3,3,3,3,3,3,3,3,3,3,3	2,2,2,2,2,2,2,2,2,2,2,2,2,2,2,2,2,2,2,2,2,2,2,2,2,2,2,2,2,2,2,2,2,2,2,2,2,2,2,2,2,2,2,2,2,2,2,2,2,2	2,2,2,2,2,2,2,2,2,2,2,2,2,2,2,2,2,2,2,2,2,2,2,2,2,2,2,2,2,2,2,2,2,2,2,2,2,2,2,2,2,2,2,2,2,2,2,2,2,2	2,2,2,2,2,2,2,2,2,2,2,2,2,2,2,2,2,2,2,2,2,2,2,2,2,2,2,2,2,2,2,2,2,2,2,2,2,2,2,2,2,2,2,2,2,2,2,2,2,2	3,3,3,3,3,3,3,3,3,3,3,3,3,3,3,3,3,3,3,3,3,3,3,3,3,3,3,3,3,3,3,3,3,3,3,3,3,3,3,3,3,3,3,3,3,3,3,3,3,3	3,3,3,3,3,3,3,3,3,3,3,3,3,3,3,3,3,3,3,3,3,3,3,3,3,3,3,3,3,3,3,3,3,3,3,3,3,3,3,3,3,3,3,3,3,3,3,3,3,3	0,0,0,1,0,0,0,0,0,0,1,1,1,1,1,0,0,0,0,0,1,1,1,1,1,1,1,0,0,1,1,1,1,1,1,1,0,1,1,1,0,0,1,0,1,1,1,1,0,1	0,0,0,1,0,0,0,0,0,0,1,1,1,1,1,0,0,0,0,0,1,1,1,1,1,1,1,0,0,1,1,1,1,1,1,1,0,1,1,1,0,0,1,0,1,1,1,1,0,1	0,0,1,3,3,2,3,0,0,3,0,0,1,2,1,3,0,2,3,2,1,2,3,0,3,3,1,3,1,2,0,3,2,0,0,3,2,1,0,1,0,0,0,3,3,3,0,3,1,3	3,3,3,3,3,3,3,3,3,3,3,3,3,3,3,3,3,3,3,3,3,3,3,3,3,3,3,3,3,3,3,3,3,3,3,3,3,3,3,3,3,3,3,3,3,3,3,3,3,3	2,2,2,2,2,2,2,2,2,2,2,2,2,2,2,2,2,2,2,2,2,2,2,2,2,2,2,2,2,2,2,2,2,2,2,2,2,2,2,2,2,2,2,2,2,2,2,2,2,2	1,0,0,1,0,0,0,0,1,0,1,1,1,1,1,0,0,0,0,0,1,1,1,1,1,1,1,0,1,1,1,1,1,1,0,1,0,1,1,1,0,0,1,0,1,0,1,1,1,1	1,0,0,1,0,0,0,0,1,0,1,1,1,1,1,0,0,0,0,0,1,1,1,1,1,1,1,0,1,1,1,1,1,1,0,1,0,1,1,1,0,0,1,0,1,0,1,1,1,1	0,0,0,1,0,0,0,0,1,0,1,1,1,1,1,0,0,0,0,0,1,1,1,1,1,1,1,0,0,1,1,1,1,1,1,1,0,1,1,1,0,0,1,0,1,1,1,1,0,1	0,0,0,1,0,0,0,0,0,0,1,1,1,1,1,0,0,0,0,0,1,1,1,1,1,1,1,0,0,1,1,1,1,1,1,1,0,1,1,1,0,0,1,0,1,1,1,1,0,1
672600	2,2,2,2,2,2,2,2,2,2,2,2,2,2,2,2,2,2,2,2,2,2,2,2,2,2,2,2,2,2,2,2,2,2,2,2,2,2,2,2,2,2,2,2,2,2,2,2,2,2	2,2,2,2,2,2,2,2,2,2,2,2,2,2,2,2,2,2,2,2,2,2,2,2,2,2,2,2,2,2,2,2,2,2,2,2,2,2,2,2,2,2,2,2,2,2,2,2,2,2	3,3,3,3,3,3,3,3,3,3,3,3,3,3,3,3,3,3,3,3,3,3,3,3,3,3,3,3,3,3,3,3,3,3,3,3,3,3,3,3,3,3,3,3,3,3,3,3,3,3	3,3,3,3,3,3,3,3,3,3,3,3,3,3,3,3,3,3,3,3,3,3,3,3,3,3,3,3,3,3,3,3,3,3,3,3,3,3,3,3,3,3,3,3,3,3,3,3,3,3	0,0,1,1,0,1,1,1,1,1,1,1,1,1,0,1,0,1,0,0,1,1,0,1,1,0,0,0,1,0,0,1,1,0,1,0,1,1,1,0,0,1,0,1,1,0,0,0,1,1	0,0,1,1,0,1,1,1,1,1,1,1,1,1,0,1,0,1,0,0,1,1,0,1,1,0,0,0,1,0,1,1,1,0,1,0,1,1,1,0,0,1,0,1,1,0,0,0,1,0	0,0,1,1,0,1,1,1,1,1,1,1,1,1,0,1,0,1,0,0,1,1,0,1,1,0,0,0,1,0,1,1,1,0,1,0,1,1,1,1,0,1,0,1,1,0,0,0,1,0	0,0,1,1,0,0,1,0,1,1,1,1,1,1,0,1,0,1,0,0,1,1,0,1,1,0,0,0,1,0,1,1,1,0,1,0,1,1,1,0,0,1,0,1,1,0,0,0,1,0	0,0,1,1,1,0,1,0,1,1,1,1,1,1,0,1,0,1,0,0,1,1,0,1,1,0,0,0,1,0,1,1,1,0,1,0,1,1,1,0,0,1,0,1,1,0,0,0,1,0	0,0,1,1,0,0,1,0,1,1,1,1,1,1,0,1,0,1,0,0,1,1,0,1,1,0,0,0,1,0,1,1,1,0,1,0,1,1,1,0,0,1,0,1,1,0,0,0,1,0	3,3,3,3,3,3,3,3,3,3,3,3,3,3,3,3,3,3,3,3,3,3,3,3,3,3,3,3,3,3,3,3,3,3,3,3,3,3,3,3,3,3,3,3,3,3,3,3,3,3	3,3,3,3,3,3,3,3,3,3,3,3,3,3,3,3,3,3,3,3,3,3,3,3,3,3,3,3,3,3,3,3,3,3,3,3,3,3,3,3,3,3,3,3,3,3,3,3,3,3	2,2,2,2,2,2,2,2,2,2,2,2,2,2,2,2,2,2,2,2,2,2,2,2,2,2,2,2,2,2,2,2,2,2,2,2,2,2,2,2,2,2,2,2,2,2,2,2,2,2	2,2,2,2,2,2,2,2,2,2,2,2,2,2,2,2,2,2,2,2,2,2,2,2,2,2,2,2,2,2,2,2,2,2,2,2,2,2,2,2,2,2,2,2,2,2,2,2,2,2	2,2,2,2,2,2,2,2,2,2,2,2,2,2,2,2,2,2,2,2,2,2,2,2,2,2,2,2,2,2,2,2,2,2,2,2,2,2,2,2,2,2,2,2,2,2,2,2,2,2	3,3,3,3,3,3,3,3,3,3,3,3,3,3,3,3,3,3,3,3,3,3,3,3,3,3,3,3,3,3,3,3,3,3,3,3,3,3,3,3,3,3,3,3,3,3,3,3,3,3	3,3,3,3,3,3,3,3,3,3,3,3,3,3,3,3,3,3,3,3,3,3,3,3,3,3,3,3,3,3,3,3,3,3,3,3,3,3,3,3,3,3,3,3,3,3,3,3,3,3	0,0,1,1,0,0,1,0,1,1,1,1,1,1,0,1,0,1,0,0,1,1,0,1,1,0,0,0,1,0,1,1,1,0,1,0,1,1,1,0,0,1,0,1,1,0,0,0,1,0	0,0,1,1,0,0,1,0,1,1,1,1,1,1,0,1,0,1,0,0,1,1,0,1,1,0,0,0,1,0,1,1,1,0,1,0,1,1,1,0,0,1,0,1,1,0,0,0,1,0	1,1,1,3,2,2,0,3,0,1,0,3,1,1,2,2,3,2,1,3,0,2,3,2,0,3,3,1,2,0,3,3,3,1,1,3,0,2,3,2,2,1,1,3,3,0,3,2,2,1	3,3,3,3,3,3,3,3,3,3,3,3,3,3,3,3,3,3,3,3,3,3,3,3,3,3,3,3,3,3,3,3,3,3,3,3,3,3,3,3,3,3,3,3,3,3,3,3,3,3	2,2,2,2,2,2,2,2,2,2,2,2,2,2,2,2,2,2,2,2,2,2,2,2,2,2,2,2,2,2,2,2,2,2,2,2,2,2,2,2,2,2,2,2,2,2,2,2,2,2	0,0,1,1,0,1,1,1,1,1,1,1,1,1,0,1,0,1,0,0,1,1,0,1,1,0,0,0,1,0,1,1,1,0,1,0,1,1,1,0,0,1,0,1,1,0,0,0,1,0	0,0,1,1,0,1,1,1,1,1,1,1,1,1,0,1,0,1,0,0,1,1,0,1,1,0,0,0,1,0,1,1,1,0,1,0,1,1,1,0,0,1,0,1,1,0,0,0,1,0	0,0,1,1,0,1,1,1,1,1,1,1,1,1,0,1,0,1,0,0,1,1,0,1,1,0,0,0,1,0,1,1,1,0,1,0,1,1,1,0,0,1,0,1,1,0,0,0,1,0	0,0,1,1,0,0,1,0,1,1,1,1,1,1,0,1,0,1,0,0,1,1,0,1,1,0,0,0,1,0,1,1,1,0,1,0,1,1,1,0,0,1,0,1,1,0,0,0,1,0
672700	2,2,2,2,2,2,2,2,2,2,2,2,2,2,2,2,2,2,2,2,2,2,2,2,2,2,2,2,2,2,2,2,2,2,2,2,2,2,2,2,2,2,2,2,2,2,2,2,2,2	2,2,2,2,2,2,2,2,2,2,2,2,2,2,2,2,2,2,2,2,2,2,2,2,2,2,2,2,2,2,2,2,2,2,2,2,2,2,2,2,2,2,2,2,2,2,2,2,2,2	3,3,3,3,3,3,3,3,3,3,3,3,3,3,3,3,3,3,3,3,3,3,3,3,3,3,3,3,3,3,3,3,3,3,3,3,3,3,3,3,3,3,3,3,3,3,3,3,3,3	3,3,3,3,3,3,3,3,3,3,3,3,3,3,3,3,3,3,3,3,3,3,3,3,3,3,3,3,3,3,3,3,3,3,3,3,3,3,3,3,3,3,3,3,3,3,3,3,3,3	0,0,0,1,0,1,1,0,0,1,1,1,1,1,0,1,1,0,0,1,1,1,0,0,0,0,1,1,1,0,0,0,1,0,0,0,0,1,0,0,0,0,1,0,1,0,0,0,0,0	0,1,0,1,0,1,1,0,0,1,1,1,1,1,0,1,1,0,0,1,1,1,0,0,1,0,1,1,1,0,0,0,1,0,0,0,0,1,0,0,0,0,1,0,1,0,0,0,0,0	0,1,0,1,0,1,1,0,0,1,1,1,1,1,0,1,1,0,0,1,1,1,0,0,1,0,1,1,1,0,0,0,1,0,0,0,0,1,0,0,0,0,1,0,1,0,0,0,0,0	0,1,0,1,0,1,1,1,0,1,1,1,1,1,0,1,1,0,0,1,1,1,0,0,1,0,1,1,1,0,0,0,1,0,0,0,0,1,1,0,0,0,1,0,1,1,0,0,0,0	0,1,0,1,0,1,1,1,0,1,1,1,1,1,0,1,1,0,1,1,1,1,0,0,1,0,1,1,1,0,0,0,1,0,0,0,0,1,1,0,0,0,1,0,1,1,0,0,0,0	0,1,0,1,0,1,1,1,0,1,1,1,1,1,0,1,1,0,1,1,1,1,0,0,1,0,1,1,1,0,0,0,0,0,0,0,0,1,1,0,0,0,1,0,1,1,0,0,0,0	3,3,3,3,3,3,3,3,3,3,3,3,3,3,3,3,3,3,3,3,3,3,3,3,3,3,3,3,3,3,3,3,3,3,3,3,3,3,3,3,3,3,3,3,3,3,3,3,3,3	3,3,3,3,3,3,3,3,3,3,3,3,3,3,3,3,3,3,3,3,3,3,3,3,3,3,3,3,3,3,3,3,3,3,3,3,3,3,3,3,3,3,3,3,3,3,3,3,3,3	2,2,2,2,2,2,2,2,2,2,2,2,2,2,2,2,2,2,2,2,2,2,2,2,2,2,2,2,2,2,2,2,2,2,2,2,2,2,2,2,2,2,2,2,2,2,2,2,2,2	2,2,2,2,2,2,2,2,2,2,2,2,2,2,2,2,2,2,2,2,2,2,2,2,2,2,2,2,2,2,2,2,2,2,2,2,2,2,2,2,2,2,2,2,2,2,2,2,2,2	2,2,2,2,2,2,2,2,2,2,2,2,2,2,2,2,2,2,2,2,2,2,2,2,2,2,2,2,2,2,2,2,2,2,2,2,2,2,2,2,2,2,2,2,2,2,2,2,2,2	3,3,3,3,3,3,3,3,3,3,3,3,3,3,3,3,3,3,3,3,3,3,3,3,3,3,3,3,3,3,3,3,3,3,3,3,3,3,3,3,3,3,3,3,3,3,3,3,3,3	3,3,3,3,3,3,3,3,3,3,3,3,3,3,3,3,3,3,3,3,3,3,3,3,3,3,3,3,3,3,3,3,3,3,3,3,3,3,3,3,3,3,3,3,3,3,3,3,3,3	0,1,0,1,0,1,1,1,0,1,1,1,1,1,0,1,1,0,1,1,1,1,0,0,1,0,1,1,1,0,0,0,0,1,0,0,0,1,1,0,0,0,1,0,1,1,0,0,0,0	0,1,0,1,0,1,1,1,0,1,1,1,1,1,0,1,1,0,1,1,1,1,0,0,1,0,1,1,1,0,0,0,0,0,0,0,0,1,1,0,0,0,1,0,1,1,0,0,0,0	1,2,2,3,3,1,3,3,2,3,3,0,2,1,1,3,2,2,1,2,3,1,2,0,2,0,2,2,3,0,1,0,1,3,1,0,1,1,3,0,0,0,3,0,3,2,0,2,1,3	3,3,3,3,3,3,3,3,3,3,3,3,3,3,3,3,3,3,3,3,3,3,3,3,3,3,3,3,3,3,3,3,3,3,3,3,3,3,3,3,3,3,3,3,3,3,3,3,3,3	2,2,2,2,2,2,2,2,2,2,2,2,2,2,2,2,2,2,2,2,2,2,2,2,2,2,2,2,2,2,2,2,2,2,2,2,2,2,2,2,2,2,2,2,2,2,2,2,2,2	0,0,0,1,0,1,1,0,0,1,1,1,1,1,0,1,1,0,0,1,1,1,0,0,0,0,1,1,1,0,0,0,1,0,0,0,0,1,0,0,2,0,1,0,1,0,0,0,0,0	0,1,0,1,0,1,1,0,0,1,1,1,1,1,0,1,1,0,0,1,1,1,0,0,1,0,1,1,1,0,0,0,1,0,0,0,0,1,0,0,0,0,1,0,1,0,0,0,0,0	0,1,0,1,0,1,1,0,0,1,1,1,1,1,0,1,1,0,0,1,1,1,0,0,1,0,1,1,1,0,0,0,1,0,0,0,0,1,0,0,0,0,1,0,1,0,0,0,0,0	0,1,0,1,0,1,1,1,0,1,1,1,1,1,0,1,1,0,0,1,1,1,0,0,1,0,1,1,1,0,0,0,1,0,0,0,0,1,1,0,0,0,1,0,1,1,0,0,0,0
672800	2,2,2,2,2,2,2,2,2,2,2,2,2,2,2,2,2,2,2,2,2,2,2,2,2,2,2,2,2,2,2,2,2,2,2,2,2,2,2,2,2,2,2,2,2,2,2,2,2,2	2,2,2,2,2,2,2,2,2,2,2,2,2,2,2,2,2,2,2,2,2,2,2,2,2,2,2,2,2,2,2,2,2,2,2,2,2,2,2,2,2,2,2,2,2,2,2,2,2,2	3,3,3,3,3,3,3,3,3,3,3,3,3,3,3,3,3,3,3,3,3,3,3,3,3,3,3,3,3,3,3,3,3,3,3,3,3,3,3,3,3,3,3,3,3,3,3,3,3,3	3,3,3,3,3,3,3,3,3,3,3,3,3,3,3,3,3,3,3,3,3,3,3,3,3,3,3,3,3,3,3,3,3,3,3,3,3,3,3,3,3,3,3,3,3,3,3,3,3,3	0,1,1,0,1,1,1,0,1,0,1,1,0,0,1,0,0,0,1,0,1,1,1,1,0,0,1,0,0,1,0,1,0,1,1,0,1,1,0,1,0,0,1,0,1,0,1,0,1,1	0,1,1,0,0,1,1,0,1,0,1,1,1,0,1,0,0,0,1,0,1,1,1,1,0,0,1,0,0,1,0,1,0,1,1,0,1,1,0,1,0,0,1,0,1,0,1,0,1,1	0,1,1,0,0,1,1,0,1,0,1,1,1,0,1,0,0,0,1,0,1,1,1,1,0,0,1,0,0,1,0,1,0,1,1,0,1,1,0,1,0,0,1,0,1,0,1,0,1,1	0,1,1,0,0,1,1,0,1,0,1,1,1,0,1,0,0,0,1,0,1,1,1,1,0,0,1,0,0,1,0,1,0,1,0,0,1,1,0,1,0,0,1,0,1,0,1,0,1,1	0,1,1,0,0,1,1,1,1,0,1,1,1,0,1,0,0,0,1,0,1,1,1,1,0,0,1,0,0,1,0,1,0,1,0,0,1,0,0,1,0,1,1,0,1,0,1,0,1,1	0,1,1,0,0,1,0,0,1,0,1,0,0,0,0,0,0,0,1,0,1,1,1,1,0,0,1,0,0,1,0,1,0,1,0,0,1,1,0,1,0,0,1,0,1,0,1,0,1,1	3,3,3,3,3,3,3,3,3,3,3,3,3,3,3,3,3,3,3,3,3,3,3,3,3,3,3,3,3,3,3,3,3,3,3,3,3,3,3,3,3,3,3,3,3,3,3,3,3,3	3,3,3,3,3,3,3,3,3,3,3,3,3,3,3,3,3,3,3,3,3,3,3,3,3,3,3,3,3,3,3,3,3,3,3,3,3,3,3,3,3,3,3,3,3,3,3,3,3,3	2,2,2,2,2,2,2,2,2,2,2,2,2,2,2,2,2,2,2,2,2,2,2,2,2,2,2,2,2,2,2,2,2,2,2,2,2,2,2,2,2,2,2,2,2,2,2,2,2,2	2,2,2,2,2,2,2,2,2,2,2,2,2,2,2,2,2,2,2,2,2,2,2,2,2,2,2,2,2,2,2,2,2,2,2,2,2,2,2,2,2,2,2,2,2,2,2,2,2,2	2,2,2,2,2,2,2,2,2,2,2,2,2,2,2,2,2,2,2,2,2,2,2,2,2,2,2,2,2,2,2,2,2,2,2,2,2,2,2,2,2,2,2,2,2,2,2,2,2,2	3,3,3,3,3,3,3,3,3,3,3,3,3,3,3,3,3,3,3,3,3,3,3,3,3,3,3,3,3,3,3,3,3,3,3,3,3,3,3,3,3,3,3,3,3,3,3,3,3,3	3,3,3,3,3,3,3,3,3,3,3,3,3,3,3,3,3,3,3,3,3,3,3,3,3,3,3,3,3,3,3,3,3,3,3,3,3,3,3,3,3,3,3,3,3,3,3,3,3,3	0,1,1,0,0,1,1,0,1,0,1,1,1,0,1,0,0,0,1,0,1,1,1,1,0,0,1,0,0,1,0,1,0,1,0,0,1,1,0,1,0,0,1,0,1,0,1,0,1,1	0,1,1,0,0,1,1,0,1,0,1,1,1,0,1,0,0,0,1,0,1,1,1,1,0,0,1,0,0,1,0,1,0,1,0,0,1,1,0,1,0,0,1,0,1,0,1,0,1,1	0,1,1,0,0,1,1,0,1,0,1,1,1,0,1,0,0,0,1,0,1,1,1,1,0,0,1,0,0,1,0,1,0,1,1,0,1,1,0,1,0,0,1,0,1,0,1,0,1,1	3,3,3,3,3,3,3,3,3,3,3,3,3,3,3,3,3,3,3,3,3,3,3,3,3,3,3,3,3,3,3,3,3,3,3,3,3,3,3,3,3,3,3,3,3,3,3,3,3,3	2,2,2,2,2,2,2,2,2,2,2,2,2,2,2,2,2,2,2,2,2,2,2,2,2,2,2,2,2,2,2,2,2,2,2,2,2,2,2,2,2,2,2,2,2,2,2,2,2,2	0,1,1,0,0,1,1,0,1,0,1,1,1,0,1,0,0,0,1,0,1,1,1,1,0,0,1,0,0,1,0,1,0,1,1,0,1,1,0,1,0,0,1,0,1,0,1,0,1,1	0,1,1,0,0,1,1,0,1,0,1,1,1,0,1,0,0,0,1,0,1,1,1,1,0,0,1,0,0,1,0,1,0,1,1,0,1,1,0,1,0,0,1,0,1,0,1,0,1,1	0,1,1,0,0,1,1,0,1,0,1,1,1,0,1,0,0,0,1,0,1,1,1,1,0,0,1,0,0,1,0,1,0,1,1,0,1,1,0,1,0,0,1,0,1,0,1,0,1,1	0,1,1,0,0,1,1,0,1,0,1,1,1,0,1,0,0,0,1,0,1,1,1,1,0,0,1,0,0,1,0,1,0,1,0,0,1,1,0,1,0,0,1,0,1,0,1,0,1,1
672900	2,2,2,2,2,2,2,2,2,2,2,2,2,2,2,2,2,2,2,2,2,2,2,2,2,2,2,2,2,2,2,2,2,2,2,2,2,2,2,2,2,2,2,2,2,2,2,2,2,2	2,2,2,2,2,2,2,2,2,2,2,2,2,2,2,2,2,2,2,2,2,2,2,2,2,2,2,2,2,2,2,2,2,2,2,2,2,2,2,2,2,2,2,2,2,2,2,2,2,2	3,3,3,3,3,3,3,3,3,3,3,3,3,3,3,3,3,3,3,3,3,3,3,3,3,3,3,3,3,3,3,3,3,3,3,3,3,3,3,3,3,3,3,3,3,3,3,3,3,3	3,3,3,3,3,3,3,3,3,3,3,3,3,3,3,3,3,3,3,3,3,3,3,3,3,3,3,3,3,3,3,3,3,3,3,3,3,3,3,3,3,3,3,3,3,3,3,3,3,3	0,0,0,0,0,1,0,0,1,0,1,0,1,0,1,0,0,0,0,1,0,1,1,0,1,0,0,1,1,1,1,0,1,1,1,0,1,1,0,1,1,0,1,1,1,0,0,1,1,0	0,0,1,0,0,1,0,0,1,0,0,0,1,0,1,0,0,0,0,1,1,1,1,0,1,1,0,1,1,1,1,0,1,1,1,0,1,1,0,1,1,0,1,1,1,0,0,0,1,0	0,0,1,0,0,1,0,0,1,0,1,0,1,0,1,0,0,0,0,1,1,1,1,0,1,1,0,1,1,1,1,0,0,1,1,0,1,1,0,1,1,0,1,1,1,0,0,0,1,0	0,0,1,0,0,1,0,0,1,0,1,0,1,0,1,0,0,0,0,1,1,1,1,0,1,1,0,1,1,0,1,0,0,1,1,0,0,1,0,1,1,0,1,1,1,0,0,0,1,0	0,0,1,0,1,1,0,0,1,0,1,0,1,0,1,0,0,0,0,1,1,1,1,0,1,1,0,1,1,0,1,0,0,1,1,0,0,1,0,1,1,0,1,1,1,0,0,0,1,0	0,0,1,0,1,1,0,0,1,0,1,0,1,0,1,0,0,0,0,1,1,1,1,0,1,1,0,1,1,0,1,0,0,1,1,0,0,1,0,1,1,0,1,1,1,0,0,0,1,0	3,3,3,3,3,3,3,3,3,3,3,3,3,3,3,3,3,3,3,3,3,3,3,3,3,3,3,3,3,3,3,3,3,3,3,3,3,3,3,3,3,3,3,3,3,3,3,3,3,3	3,3,3,3,3,3,3,3,3,3,3,3,3,3,3,3,3,3,3,3,3,3,3,3,3,3,3,3,3,3,3,3,3,3,3,3,3,3,3,3,3,3,3,3,3,3,3,3,3,3	2,2,2,2,2,2,2,2,2,2,2,2,2,2,2,2,2,2,2,2,2,2,2,2,2,2,2,2,2,2,2,2,2,2,2,2,2,2,2,2,2,2,2,2,2,2,2,2,2,2	2,2,2,2,2,2,2,2,2,2,2,2,2,2,2,2,2,2,2,2,2,2,2,2,2,2,2,2,2,2,2,2,2,2,2,2,2,2,2,2,2,2,2,2,2,2,2,2,2,2	2,2,2,2,2,2,2,2,2,2,2,2,2,2,2,2,2,2,2,2,2,2,2,2,2,2,2,2,2,2,2,2,2,2,2,2,2,2,2,2,2,2,2,2,2,2,2,2,2,2	3,3,3,3,3,3,3,3,3,3,3,3,3,3,3,3,3,3,3,3,3,3,3,3,3,3,3,3,3,3,3,3,3,3,3,3,3,3,3,3,3,3,3,3,3,3,3,3,3,3	3,3,3,3,3,3,3,3,3,3,3,3,3,3,3,3,3,3,3,3,3,3,3,3,3,3,3,3,3,3,3,3,3,3,3,3,3,3,3,3,3,3,3,3,3,3,3,3,3,3	0,0,1,0,1,1,0,0,1,0,1,0,1,0,1,0,0,0,0,1,1,1,1,0,1,1,0,1,1,0,1,0,0,1,1,0,0,1,0,1,1,0,1,1,1,0,0,0,1,0	0,0,1,0,0,1,0,0,1,0,1,0,1,0,1,0,0,0,0,1,1,1,1,0,1,1,0,1,1,0,1,0,0,1,1,0,0,1,0,1,1,0,1,1,1,0,0,0,1,0	1,1,0,3,3,3,3,2,1,1,3,2,3,1,0,2,1,3,1,2,2,1,2,0,1,3,3,2,3,1,0,3,0,1,3,3,1,1,3,1,0,3,2,0,1,3,0,3,3,3	3,3,3,3,3,3,3,3,3,3,3,3,3,3,3,3,3,3,3,3,3,3,3,3,3,3,3,3,3,3,3,3,3,3,3,3,3,3,3,3,3,3,3,3,3,3,3,3,3,3	2,2,2,2,2,2,2,2,2,2,2,2,2,2,2,2,2,2,2,2,2,2,2,2,2,2,2,2,2,2,2,2,2,2,2,2,2,2,2,2,2,2,2,2,2,2,2,2,2,2	0,0,0,0,0,1,0,0,1,0,1,0,1,0,1,0,0,0,0,1,1,1,1,0,1,0,0,1,1,1,1,0,1,1,1,0,1,1,0,1,1,0,1,1,1,0,0,1,1,0	0,0,1,0,0,1,0,0,1,0,1,0,1,0,1,0,0,0,0,1,1,1,1,0,1,1,0,1,1,1,1,0,1,1,1,0,1,1,0,1,1,0,1,1,1,0,0,0,1,0	0,0,1,0,0,1,0,0,1,0,1,0,1,0,1,0,0,0,0,1,1,1,1,0,1,1,0,1,1,1,1,0,0,1,1,0,1,1,0,1,1,0,1,1,1,0,0,0,1,0	0,0,1,0,0,1,0,0,1,0,1,0,1,0,1,0,0,0,0,1,1,1,1,0,1,1,0,1,1,0,1,0,0,1,1,0,0,1,0,1,1,0,1,1,1,0,0,0,1,0
673000	2,2,2,2,2,2,2,2,2,2,2,2,2,2,2,2,2,2,2,2,2,2,2,2,2,2,2,2,2,2,2,2,2,2,2,2,2,2,2,2,2,2,2,2,2,2,2,2,2,2	2,2,2,2,2,2,2,2,2,2,2,2,2,2,2,2,2,2,2,2,2,2,2,2,2,2,2,2,2,2,2,2,2,2,2,2,2,2,2,2,2,2,2,2,2,2,2,2,2,2	3,3,3,3,3,3,3,3,3,3,3,3,3,3,3,3,3,3,3,3,3,3,3,3,3,3,3,3,3,3,3,3,3,3,3,3,3,3,3,3,3,3,3,3,3,3,3,3,3,3	3,3,3,3,3,3,3,3,3,3,3,3,3,3,3,3,3,3,3,3,3,3,3,3,3,3,3,3,3,3,3,3,3,3,3,3,3,3,3,3,3,3,3,3,3,3,3,3,3,3	1,0,1,0,0,0,0,1,1,0,1,0,0,0,0,1,1,0,0,0,0,1,1,0,0,0,1,0,0,1,1,1,0,1,1,1,1,0,0,1,1,1,0,0,1,1,1,0,1,1	1,0,1,0,0,0,0,1,1,0,1,0,0,0,0,1,1,0,0,0,0,1,1,0,0,0,1,0,1,1,1,1,0,1,1,1,1,0,0,1,1,0,0,0,1,1,1,0,1,1	1,0,1,0,0,0,0,1,0,0,1,0,0,0,0,1,1,0,0,0,0,1,1,0,0,0,1,0,1,1,1,1,0,1,1,1,1,0,0,1,1,0,0,0,1,1,1,0,1,1	1,0,1,0,0,0,0,1,1,0,0,0,0,0,0,1,1,0,0,0,0,1,1,0,0,0,1,1,1,1,1,1,0,1,1,1,1,0,0,1,1,0,1,0,1,1,1,0,1,0	1,0,1,0,0,0,0,1,1,0,0,0,0,0,0,1,1,0,0,0,0,1,1,0,0,0,1,1,1,1,1,1,0,1,1,1,1,0,0,1,1,0,0,0,1,1,1,0,1,0	1,0,1,0,0,0,0,1,1,0,0,0,0,1,0,1,1,0,0,0,0,1,1,0,0,0,1,1,1,1,1,1,0,1,1,1,1,0,0,1,1,0,0,0,1,1,1,0,1,0	3,3,3,3,3,3,3,3,3,3,3,3,3,3,3,3,3,3,3,3,3,3,3,3,3,3,3,3,3,3,3,3,3,3,3,3,3,3,3,3,3,3,3,3,3,3,3,3,3,3	3,3,3,3,3,3,3,3,3,3,3,3,3,3,3,3,3,3,3,3,3,3,3,3,3,3,3,3,3,3,3,3,3,3,3,3,3,3,3,3,3,3,3,3,3,3,3,3,3,3	2,2,2,2,2,2,2,2,2,2,2,2,2,2,2,2,2,2,2,2,2,2,2,2,2,2,2,2,2,2,2,2,2,2,2,2,2,2,2,2,2,2,2,2,2,2,2,2,2,2	2,2,2,2,2,2,2,2,2,2,2,2,2,2,2,2,2,2,2,2,2,2,2,2,2,2,2,2,2,2,2,2,2,2,2,2,2,2,2,2,2,2,2,2,2,2,2,2,2,2	2,2,2,2,2,2,2,2,2,2,2,2,2,2,2,2,2,2,2,2,2,2,2,2,2,2,2,2,2,2,2,2,2,2,2,2,2,2,2,2,2,2,2,2,2,2,2,2,2,2	3,3,3,3,3,3,3,3,3,3,3,3,3,3,3,3,3,3,3,3,3,3,3,3,3,3,3,3,3,3,3,3,3,3,3,3,3,3,3,3,3,3,3,3,3,3,3,3,3,3	3,3,3,3,3,3,3,3,3,3,3,3,3,3,3,3,3,3,3,3,3,3,3,3,3,3,3,3,3,3,3,3,3,3,3,3,3,3,3,3,3,3,3,3,3,3,3,3,3,3	1,0,1,0,0,0,0,1,1,0,0,0,0,1,0,1,1,0,0,0,0,1,1,0,0,0,1,1,1,1,1,1,0,1,1,1,1,0,0,1,1,0,0,0,1,1,1,0,1,0	1,0,1,0,0,0,0,1,1,0,0,0,0,0,0,1,1,0,0,0,0,1,1,0,0,0,1,1,1,1,1,1,0,1,1,1,1,0,0,1,1,0,0,0,1,1,1,0,1,0	2,2,0,2,2,1,2,2,3,0,2,2,2,2,0,2,3,2,3,2,2,0,2,3,0,2,2,0,2,2,1,2,3,0,2,0,3,0,3,0,3,2,2,3,2,2,3,3,1,2	3,3,3,3,3,3,3,3,3,3,3,3,3,3,3,3,3,3,3,3,3,3,3,3,3,3,3,3,3,3,3,3,3,3,3,3,3,3,3,3,3,3,3,3,3,3,3,3,3,3	2,2,2,2,2,2,2,2,2,2,2,2,2,2,2,2,2,2,2,2,2,2,2,2,2,2,2,2,2,2,2,2,2,2,2,2,2,2,2,2,2,2,2,2,2,2,2,2,2,2	1,0,1,0,0,0,0,1,1,0,1,0,0,0,0,1,1,0,0,0,0,1,1,0,0,0,1,0,1,1,1,1,0,1,1,1,1,0,0,1,1,0,0,0,1,1,1,0,1,1	1,0,1,0,0,0,0,1,1,0,1,0,0,0,0,1,1,0,0,0,0,1,1,0,0,0,1,0,1,1,1,1,0,1,1,1,1,0,0,1,1,0,0,0,1,1,1,0,1,1	1,0,1,0,0,0,0,1,1,0,0,0,0,0,0,1,1,0,0,0,0,1,1,0,0,0,1,0,1,1,1,1,0,1,1,1,1,0,0,1,1,0,0,0,1,1,1,0,1,1	1,0,1,0,0,0,0,1,1,0,0,0,0,0,0,1,1,0,0,0,0,1,1,0,0,0,1,1,1,1,1,1,0,1,1,1,1,0,0,1,1,0,0,0,1,1,1,0,1,0
673100	2,2,2,2,2,2,2,2,2,2,2,2,2,2,2,2,2,2,2,2,2,2,2,2,2,2,2,2,2,2,2,2,2,2,2,2,2,2,2,2,2,2,2,2,2,2,2,2,2,2	2,2,2,2,2,2,2,2,2,2,2,2,2,2,2,2,2,2,2,2,2,2,2,2,2,2,2,2,2,2,2,2,2,2,2,2,2,2,2,2,2,2,2,2,2,2,2,2,2,2	3,3,3,3,3,3,3,3,3,3,3,3,3,3,3,3,3,3,3,3,3,3,3,3,3,3,3,3,3,3,3,3,3,3,3,3,3,3,3,3,3,3,3,3,3,3,3,3,3,3	3,3,3,3,3,3,3,3,3,3,3,3,3,3,3,3,3,3,3,3,3,3,3,3,3,3,3,3,3,3,3,3,3,3,3,3,3,3,3,3,3,3,3,3,3,3,3,3,3,3	0,0,0,1,1,1,1,0,1,1,1,1,1,1,0,1,1,1,0,0,1,1,0,0,0,0,0,1,0,1,0,1,1,0,0,0,1,0,1,0,0,1,0,1,1,1,0,1,1,0	0,0,0,1,1,1,1,0,1,1,1,1,1,1,0,1,1,1,0,0,1,1,0,0,0,0,0,1,0,1,0,1,1,0,0,0,1,0,1,0,0,1,0,1,1,1,0,1,1,0	0,0,0,1,1,1,1,0,1,1,1,1,1,1,0,1,1,0,0,0,1,1,0,0,0,0,0,1,0,1,0,1,1,0,0,0,1,0,1,0,0,1,0,1,1,1,0,1,1,0	0,0,0,1,1,1,1,0,1,1,1,1,1,1,0,1,1,0,0,0,1,1,0,1,0,0,0,1,0,1,0,1,1,0,0,0,1,0,1,0,0,1,0,1,1,1,0,0,1,0	0,0,1,1,1,1,1,0,1,1,1,1,1,1,1,0,1,0,0,0,1,1,0,0,0,0,0,1,0,1,0,1,1,1,0,0,1,0,1,0,0,1,0,1,1,1,0,0,1,0	0,0,0,1,1,1,1,0,1,1,1,1,1,1,0,0,1,0,0,0,1,1,0,0,0,0,0,1,0,1,0,1,1,0,0,0,1,0,1,0,0,1,0,1,1,1,0,0,0,0	3,3,3,3,3,3,3,3,3,3,3,3,3,3,3,3,3,3,3,3,3,3,3,3,3,3,3,3,3,3,3,3,3,3,3,3,3,3,3,3,3,3,3,3,3,3,3,3,3,3	3,3,3,3,3,3,3,3,3,3,3,3,3,3,3,3,3,3,3,3,3,3,3,3,3,3,3,3,3,3,3,3,3,3,3,3,3,3,3,3,3,3,3,3,3,3,3,3,3,3	2,2,2,2,2,2,2,2,2,2,2,2,2,2,2,2,2,2,2,2,2,2,2,2,2,2,2,2,2,2,2,2,2,2,2,2,2,2,2,2,2,2,2,2,2,2,2,2,2,2	2,2,2,2,2,2,2,2,2,2,2,2,2,2,2,2,2,2,2,2,2,2,2,2,2,2,2,2,2,2,2,2,2,2,2,2,2,2,2,2,2,2,2,2,2,2,2,2,2,2	2,2,2,2,2,2,2,2,2,2,2,2,2,2,2,2,2,2,2,2,2,2,2,2,2,2,2,2,2,2,2,2,2,2,2,2,2,2,2,2,2,2,2,2,2,2,2,2,2,2	3,3,3,3,3,3,3,3,3,3,3,3,3,3,3,3,3,3,3,3,3,3,3,3,3,3,3,3,3,3,3,3,3,3,3,3,3,3,3,3,3,3,3,3,3,3,3,3,3,3	3,3,3,3,3,3,3,3,3,3,3,3,3,3,3,3,3,3,3,3,3,3,3,3,3,3,3,3,3,3,3,3,3,3,3,3,3,3,3,3,3,3,3,3,3,3,3,3,3,3	0,0,0,1,1,1,1,0,1,1,1,1,1,1,0,0,1,0,0,0,1,1,0,0,0,0,0,1,0,1,0,1,1,0,0,0,1,0,1,0,0,1,0,1,1,1,0,0,1,0	0,0,0,1,1,1,1,0,1,1,1,1,1,1,0,0,1,0,0,0,1,1,0,0,0,0,0,1,0,1,0,1,1,0,0,0,1,0,1,0,0,1,0,1,1,1,0,0,1,0	0,0,2,1,2,2,1,3,3,0,1,3,1,3,0,1,0,0,1,0,1,3,2,1,1,0,1,3,0,3,3,0,0,3,2,2,2,1,0,0,3,0,3,3,3,0,1,1,0,0	3,3,3,3,3,3,3,3,3,3,3,3,3,3,3,3,3,3,3,3,3,3,3,3,3,3,3,3,3,3,3,3,3,3,3,3,3,3,3,3,3,3,3,3,3,3,3,3,3,3	2,2,2,2,2,2,2,2,2,2,2,2,2,2,2,2,2,2,2,2,2,2,2,2,2,2,2,2,2,2,2,2,2,2,2,2,2,2,2,2,2,2,2,2,2,2,2,2,2,2	0,0,0,1,1,1,1,0,1,1,1,1,1,1,0,1,1,1,0,0,1,1,0,0,0,0,0,1,0,1,0,1,1,0,0,0,1,0,1,0,0,1,0,1,1,1,0,1,1,0	0,0,0,1,1,1,1,0,1,1,1,1,1,1,0,1,1,1,0,0,1,1,0,0,0,0,0,1,0,1,0,1,1,0,0,0,1,0,1,0,0,1,0,1,1,1,0,1,1,0	0,0,0,1,1,1,1,0,1,1,1,1,1,1,0,1,1,0,0,0,1,1,0,0,0,0,0,1,0,1,0,1,1,0,0,0,1,0,1,0,0,1,0,1,1,1,0,1,1,0	0,0,0,1,1,1,1,0,1,1,1,1,1,1,0,1,1,0,0,0,1,1,0,0,0,0,0,1,0,1,0,1,1,0,0,0,1,0,1,0,0,1,0,1,1,1,0,0,1,0
673200	2,2,2,2,2,2,2,2,2,2,2,2,2,2,2,2,2,2,2,2,2,2,2,2,2,2,2,2,2,2,2,2,2,2,2,2,2,2,2,2,2,2,2,2,2,2,2,2,2,2	2,2,2,2,2,2,2,2,2,2,2,2,2,2,2,2,2,2,2,2,2,2,2,2,2,2,2,2,2,2,2,2,2,2,2,2,2,2,2,2,2,2,2,2,2,2,2,2,2,2	3,3,3,3,3,3,3,3,3,3,3,3,3,3,3,3,3,3,3,3,3,3,3,3,3,3,3,3,3,3,3,3,3,3,3,3,3,3,3,3,3,3,3,3,3,3,3,3,3,3	3,3,3,3,3,3,3,3,3,3,3,3,3,3,3,3,3,3,3,3,3,3,3,3,3,3,3,3,3,3,3,3,3,3,3,3,3,3,3,3,3,3,3,3,3,3,3,3,3,3	1,0,0,1,0,0,1,0,0,1,0,1,1,1,1,1,1,1,0,0,0,0,1,1,1,1,0,0,1,0,1,0,0,0,0,1,1,1,1,1,1,1,0,0,1,1,0,0,1,0	1,0,0,1,0,0,1,0,0,1,0,1,1,1,1,1,1,1,0,0,0,0,1,1,1,1,1,0,1,0,1,0,0,0,0,1,1,1,1,1,1,1,0,0,0,1,1,0,1,0	1,0,0,1,0,0,1,0,0,1,1,1,1,1,1,1,1,1,0,0,0,0,1,1,1,0,1,0,1,0,1,0,0,0,0,1,1,1,1,1,1,1,0,0,0,1,1,0,1,0	1,0,0,1,0,0,1,0,0,0,0,1,1,1,1,1,1,0,0,0,0,0,1,1,1,1,1,0,0,0,1,0,0,0,1,1,1,1,1,1,1,1,0,0,0,1,1,0,1,0	1,0,0,1,0,0,1,0,0,0,0,1,1,1,1,1,1,0,0,0,0,0,1,1,1,1,1,0,1,0,1,0,0,0,1,1,1,0,0,1,1,1,0,0,0,1,1,0,1,0	1,0,0,1,0,0,1,0,0,0,0,1,1,1,1,1,1,0,0,0,0,0,0,1,1,1,1,0,1,0,1,0,0,0,1,1,1,1,1,1,1,1,0,0,0,1,1,0,1,0	3,3,3,3,3,3,3,3,3,3,3,3,3,3,3,3,3,3,3,3,3,3,3,3,3,3,3,3,3,3,3,3,3,3,3,3,3,3,3,3,3,3,3,3,3,3,3,3,3,3	3,3,3,3,3,3,3,3,3,3,3,3,3,3,3,3,3,3,3,3,3,3,3,3,3,3,3,3,3,3,3,3,3,3,3,3,3,3,3,3,3,3,3,3,3,3,3,3,3,3	2,2,2,2,2,2,2,2,2,2,2,2,2,2,2,2,2,2,2,2,2,2,2,2,2,2,2,2,2,2,2,2,2,2,2,2,2,2,2,2,2,2,2,2,2,2,2,2,2,2	2,2,2,2,2,2,2,2,2,2,2,2,2,2,2,2,2,2,2,2,2,2,2,2,2,2,2,2,2,2,2,2,2,2,2,2,2,2,2,2,2,2,2,2,2,2,2,2,2,2	2,2,2,2,2,2,2,2,2,2,2,2,2,2,2,2,2,2,2,2,2,2,2,2,2,2,2,2,2,2,2,2,2,2,2,2,2,2,2,2,2,2,2,2,2,2,2,2,2,2	3,3,3,3,3,3,3,3,3,3,3,3,3,3,3,3,3,3,3,3,3,3,3,3,3,3,3,3,3,3,3,3,3,3,3,3,3,3,3,3,3,3,3,3,3,3,3,3,3,3	3,3,3,3,3,3,3,3,3,3,3,3,3,3,3,3,3,3,3,3,3,3,3,3,3,3,3,3,3,3,3,3,3,3,3,3,3,3,3,3,3,3,3,3,3,3,3,3,3,3	1,0,0,1,0,0,1,0,0,0,0,1,1,1,1,1,1,0,0,0,0,0,1,1,1,1,1,0,1,0,1,0,0,0,1,1,1,1,1,1,1,1,0,0,0,1,1,0,1,0	1,0,0,1,0,0,1,0,0,0,0,1,1,1,1,1,1,0,0,0,0,0,1,1,1,1,1,0,1,0,1,0,0,0,1,1,1,1,1,1,1,1,0,0,0,1,1,0,1,0	3,2,3,2,2,1,0,2,3,3,3,1,0,1,1,3,1,0,2,2,1,0,3,2,1,3,3,3,1,1,3,0,0,1,2,2,0,0,3,0,3,0,0,0,1,0,2,0,3,3	3,3,3,3,3,3,3,3,3,3,3,3,3,3,3,3,3,3,3,3,3,3,3,3,3,3,3,3,3,3,3,3,3,3,3,3,3,3,3,3,3,3,3,3,3,3,3,3,3,3	2,2,2,2,2,2,2,2,2,2,2,2,2,2,2,2,2,2,2,2,2,2,2,2,2,2,2,2,2,2,2,2,2,2,2,2,2,2,2,2,2,2,2,2,2,2,2,2,2,2	1,0,0,1,0,0,1,0,0,1,0,1,1,1,1,1,1,1,0,0,0,0,1,1,1,1,0,0,1,0,1,0,0,0,0,1,1,1,1,1,1,1,0,0,0,1,0,0,1,0	1,0,0,1,0,0,1,0,0,1,0,1,1,1,1,1,1,1,0,0,0,0,1,1,1,1,1,0,1,0,1,0,0,0,0,1,1,1,1,1,1,1,0,0,0,1,1,0,1,0	1,0,0,1,0,0,1,0,0,1,0,1,1,1,1,1,1,1,0,0,0,0,1,1,1,1,1,0,1,0,1,0,0,0,0,1,1,1,1,1,1,1,0,0,0,1,1,0,1,0	1,0,0,1,0,0,1,0,0,0,0,1,1,1,1,1,1,0,0,0,0,0,1,1,1,1,1,0,1,0,1,0,0,0,1,1,1,1,1,1,1,1,0,0,0,1,1,0,1,0
673300	2,2,2,2,2,2,2,2,2,2,2,2,2,2,2,2,2,2,2,2,2,2,2,2,2,2,2,2,2,2,2,2,2,2,2,2,2,2,2,2,2,2,2,2,2,2,2,2,2,2	2,2,2,2,2,2,2,2,2,2,2,2,2,2,2,2,2,2,2,2,2,2,2,2,2,2,2,2,2,2,2,2,2,2,2,2,2,2,2,2,2,2,2,2,2,2,2,2,2,2	3,3,3,3,3,3,3,3,3,3,3,3,3,3,3,3,3,3,3,3,3,3,3,3,3,3,3,3,3,3,3,3,3,3,3,3,3,3,3,3,3,3,3,3,3,3,3,3,3,3	3,3,3,3,3,3,3,3,3,3,3,3,3,3,3,3,3,3,3,3,3,3,3,3,3,3,3,3,3,3,3,3,3,3,3,3,3,3,3,3,3,3,3,3,3,3,3,3,3,3	1,1,1,1,0,1,1,1,1,0,1,1,0,1,1,1,0,0,0,0,1,0,0,0,1,1,1,0,0,1,0,0,1,1,1,0,0,0,0,1,0,1,0,1,1,0,0,1,0,1	1,1,1,1,0,1,1,1,1,0,1,1,0,1,1,1,0,0,0,0,1,0,0,0,1,1,1,0,0,1,0,0,1,1,1,0,0,0,0,1,0,1,0,1,1,0,0,1,0,1	1,1,1,1,0,1,1,1,1,0,1,1,0,1,1,1,1,0,0,0,1,0,0,0,1,1,1,0,0,1,0,0,1,1,1,0,0,0,0,1,0,1,0,1,1,0,0,1,0,1	1,1,1,1,0,1,1,1,1,0,1,1,0,1,1,1,0,0,0,0,1,0,0,0,1,1,0,1,0,1,0,0,1,1,1,0,0,0,0,1,0,1,0,1,1,0,0,1,0,1	1,0,0,1,0,1,1,1,1,0,1,1,0,1,1,1,0,0,0,0,1,0,0,0,1,1,0,1,0,1,0,0,1,1,1,0,0,0,1,1,0,1,0,1,1,0,0,1,0,1	1,0,0,1,0,1,1,1,1,0,1,1,0,1,1,1,0,0,0,0,1,0,0,0,1,1,0,1,0,1,0,0,1,1,1,0,0,0,0,1,0,1,0,1,1,0,0,1,0,1	3,3,3,3,3,3,3,3,3,3,3,3,3,3,3,3,3,3,3,3,3,3,3,3,3,3,3,3,3,3,3,3,3,3,3,3,3,3,3,3,3,3,3,3,3,3,3,3,3,3	3,3,3,3,3,3,3,3,3,3,3,3,3,3,3,3,3,3,3,3,3,3,3,3,3,3,3,3,3,3,3,3,3,3,3,3,3,3,3,3,3,3,3,3,3,3,3,3,3,3	2,2,2,2,2,2,2,2,2,2,2,2,2,2,2,2,2,2,2,2,2,2,2,2,2,2,2,2,2,2,2,2,2,2,2,2,2,2,2,2,2,2,2,2,2,2,2,2,2,2	2,2,2,2,2,2,2,2,2,2,2,2,2,2,2,2,2,2,2,2,2,2,2,2,2,2,2,2,2,2,2,2,2,2,2,2,2,2,2,2,2,2,2,2,2,2,2,2,2,2	2,2,2,2,2,2,2,2,2,2,2,2,2,2,2,2,2,2,2,2,2,2,2,2,2,2,2,2,2,2,2,2,2,2,2,2,2,2,2,2,2,2,2,2,2,2,2,2,2,2	3,3,3,3,3,3,3,3,3,3,3,3,3,3,3,3,3,3,3,3,3,3,3,3,3,3,3,3,3,3,3,3,3,3,3,3,3,3,3,3,3,3,3,3,3,3,3,3,3,3	3,3,3,3,3,3,3,3,3,3,3,3,3,3,3,3,3,3,3,3,3,3,3,3,3,3,3,3,3,3,3,3,3,3,3,3,3,3,3,3,3,3,3,3,3,3,3,3,3,3	1,0,0,1,0,1,1,1,1,0,1,1,0,1,1,1,0,0,0,0,1,0,0,0,1,1,0,1,0,1,0,0,1,1,1,0,0,0,0,1,0,1,0,1,1,0,0,1,0,1	1,0,0,1,0,1,1,1,1,0,1,1,0,1,1,1,0,0,0,0,1,0,0,0,1,1,0,1,0,1,0,0,1,1,1,0,0,0,0,1,0,1,0,1,1,0,0,1,0,1	2,0,3,3,3,1,2,1,1,3,2,1,2,2,2,0,0,2,0,3,1,1,1,3,2,1,3,2,0,1,3,0,1,3,3,0,0,0,3,0,1,3,3,1,2,0,2,3,3,1	3,3,3,3,3,3,3,3,3,3,3,3,3,3,3,3,3,3,3,3,3,3,3,3,3,3,3,3,3,3,3,3,3,3,3,3,3,3,3,3,3,3,3,3,3,3,3,3,3,3	2,2,2,2,2,2,2,2,2,2,2,2,2,2,2,2,2,2,2,2,2,2,2,2,2,2,2,2,2,2,2,2,2,2,2,2,2,2,2,2,2,2,2,2,2,2,2,2,2,2	1,1,1,1,0,1,1,1,1,0,1,1,0,1,1,1,0,0,0,0,1,0,0,0,1,1,1,0,0,1,0,0,1,1,1,0,0,0,0,1,0,1,0,1,1,0,0,1,0,1	1,1,1,1,0,1,1,1,1,0,1,1,0,1,1,1,0,0,0,0,1,0,0,0,1,1,1,0,0,1,0,0,1,1,1,0,0,0,0,1,0,1,0,1,1,0,0,1,0,1	1,1,1,1,0,1,1,1,1,0,1,1,0,1,1,1,0,0,0,0,1,0,0,0,1,1,1,0,0,1,0,0,1,1,1,0,0,0,0,1,0,1,0,1,1,0,0,1,0,1	1,1,1,1,0,1,1,1,1,0,1,1,0,1,1,1,0,0,0,0,1,0,0,0,1,1,0,1,0,1,0,0,1,1,1,0,0,0,0,1,0,1,0,1,1,0,0,1,0,1
673400	2,2,2,2,2,2,2,2,2,2,2,2,2,2,2,2,2,2,2,2,2,2,2,2,2,2,2,2,2,2,2,2,2,2,2,2,2,2,2,2,2,2,2,2,2,2,2,2,2,2	2,2,2,2,2,2,2,2,2,2,2,2,2,2,2,2,2,2,2,2,2,2,2,2,2,2,2,2,2,2,2,2,2,2,2,2,2,2,2,2,2,2,2,2,2,2,2,2,2,2	3,3,3,3,3,3,3,3,3,3,3,3,3,3,3,3,3,3,3,3,3,3,3,3,3,3,3,3,3,3,3,3,3,3,3,3,3,3,3,3,3,3,3,3,3,3,3,3,3,3	3,3,3,3,3,3,3,3,3,3,3,3,3,3,3,3,3,3,3,3,3,3,3,3,3,3,3,3,3,3,3,3,3,3,3,3,3,3,3,3,3,3,3,3,3,3,3,3,3,3	1,0,1,1,0,1,0,0,1,0,0,1,1,0,1,0,1,1,0,0,0,0,1,0,1,0,1,0,1,1,0,0,1,0,0,0,1,0,0,0,0,1,0,0,1,0,1,0,1,0	1,0,1,1,0,1,0,0,1,0,0,1,1,1,1,0,1,1,0,0,0,0,1,0,1,0,1,0,1,1,0,0,1,0,0,0,1,0,0,0,0,1,0,0,1,0,1,0,1,0	1,0,1,1,0,1,0,0,1,0,0,1,1,1,1,0,1,1,0,0,0,0,1,0,1,0,1,0,1,1,0,0,1,0,0,0,1,0,0,1,0,1,0,0,1,0,1,1,1,0	1,0,1,1,0,0,0,0,0,0,0,1,1,0,1,0,1,0,0,0,0,0,1,0,1,1,1,0,1,1,0,0,1,0,0,0,1,0,0,0,0,0,0,0,1,0,1,0,1,0	1,0,1,1,0,0,0,0,0,0,0,1,1,1,1,1,1,0,0,0,0,1,1,0,1,1,1,0,1,1,0,0,1,0,0,0,1,0,0,0,0,0,0,0,1,0,1,0,0,1	1,0,1,1,0,0,0,0,0,0,1,1,1,1,1,1,1,0,0,0,0,1,1,0,1,1,1,0,1,1,0,0,1,0,0,0,1,0,0,0,0,0,0,0,1,0,1,0,0,1	3,3,3,3,3,3,3,3,3,3,3,3,3,3,3,3,3,3,3,3,3,3,3,3,3,3,3,3,3,3,3,3,3,3,3,3,3,3,3,3,3,3,3,3,3,3,3,3,3,3	3,3,3,3,3,3,3,3,3,3,3,3,3,3,3,3,3,3,3,3,3,3,3,3,3,3,3,3,3,3,3,3,3,3,3,3,3,3,3,3,3,3,3,3,3,3,3,3,3,3	2,2,2,2,2,2,2,2,2,2,2,2,2,2,2,2,2,2,2,2,2,2,2,2,2,2,2,2,2,2,2,2,2,2,2,2,2,2,2,2,2,2,2,2,2,2,2,2,2,2	2,2,2,2,2,2,2,2,2,2,2,2,2,2,2,2,2,2,2,2,2,2,2,2,2,2,2,2,2,2,2,2,2,2,2,2,2,2,2,2,2,2,2,2,2,2,2,2,2,2	2,2,2,2,2,2,2,2,2,2,2,2,2,2,2,2,2,2,2,2,2,2,2,2,2,2,2,2,2,2,2,2,2,2,2,2,2,2,2,2,2,2,2,2,2,2,2,2,2,2	3,3,3,3,3,3,3,3,3,3,3,3,3,3,3,3,3,3,3,3,3,3,3,3,3,3,3,3,3,3,3,3,3,3,3,3,3,3,3,3,3,3,3,3,3,3,3,3,3,3	3,3,3,3,3,3,3,3,3,3,3,3,3,3,3,3,3,3,3,3,3,3,3,3,3,3,3,3,3,3,3,3,3,3,3,3,3,3,3,3,3,3,3,3,3,3,3,3,3,3	1,0,1,1,0,0,0,0,0,0,1,1,1,1,1,1,1,0,0,0,0,1,1,0,1,1,1,0,1,1,0,0,1,0,0,0,1,0,0,0,0,0,0,0,1,0,1,0,0,1	1,0,1,1,0,0,0,0,0,0,0,1,1,1,1,1,1,0,0,0,0,1,1,0,1,1,1,0,1,1,0,0,1,0,0,0,1,0,0,0,0,0,0,0,1,0,1,0,0,1	3,2,3,2,0,3,2,2,2,3,2,0,2,0,3,0,2,2,2,2,3,2,3,0,0,2,3,0,3,2,2,3,2,2,0,3,2,2,2,2,3,2,2,2,3,2,2,3,0,2	3,3,3,3,3,3,3,3,3,3,3,3,3,3,3,3,3,3,3,3,3,3,3,3,3,3,3,3,3,3,3,3,3,3,3,3,3,3,3,3,3,3,3,3,3,3,3,3,3,3	2,2,2,2,2,2,2,2,2,2,2,2,2,2,2,2,2,2,2,2,2,2,2,2,2,2,2,2,2,2,2,2,2,2,2,2,2,2,2,2,2,2,2,2,2,2,2,2,2,2	1,0,1,1,0,1,0,0,1,0,0,1,1,1,1,0,1,1,0,0,0,0,1,0,1,0,1,0,1,1,0,0,1,0,0,0,1,0,0,0,0,1,0,0,1,0,1,0,1,0	1,0,1,1,0,1,0,0,1,0,0,1,1,1,1,0,1,1,0,0,0,0,1,0,1,0,1,0,1,1,0,0,1,0,0,0,1,0,0,0,0,1,0,0,1,0,1,0,1,0	1,0,1,1,0,1,0,0,1,0,0,1,1,1,1,0,1,1,0,0,0,0,1,0,1,0,1,0,1,1,0,0,1,0,0,0,1,0,0,0,0,1,0,0,1,0,1,0,1,0	1,0,1,1,0,0,0,0,0,0,0,1,1,1,1,0,1,0,0,0,0,0,1,0,1,1,1,0,1,1,0,0,1,0,0,0,1,0,0,0,0,0,0,0,1,0,1,0,1,0
673500	2,2,2,2,2,2,2,2,2,2,2,2,2,2,2,2,2,2,2,2,2,2,2,2,2,2,2,2,2,2,2,2,2,2,2,2,2,2,2,2,2,2,2,2,2,2,2,2,2,2	2,2,2,2,2,2,2,2,2,2,2,2,2,2,2,2,2,2,2,2,2,2,2,2,2,2,2,2,2,2,2,2,2,2,2,2,2,2,2,2,2,2,2,2,2,2,2,2,2,2	3,3,3,3,3,3,3,3,3,3,3,3,3,3,3,3,3,3,3,3,3,3,3,3,3,3,3,3,3,3,3,3,3,3,3,3,3,3,3,3,3,3,3,3,3,3,3,3,3,3	3,3,3,3,3,3,3,3,3,3,3,3,3,3,3,3,3,3,3,3,3,3,3,3,3,3,3,3,3,3,3,3,3,3,3,3,3,3,3,3,3,3,3,3,3,3,3,3,3,3	0,1,1,0,0,0,0,0,1,1,0,0,0,1,0,1,0,1,1,0,1,1,1,1,0,1,1,0,1,1,0,0,0,0,1,0,0,0,0,1,0,0,1,0,1,0,0,0,0,1	0,1,1,0,0,0,0,0,1,1,0,0,0,1,0,1,0,1,1,0,0,1,1,1,0,1,1,0,1,1,0,0,0,0,1,0,0,0,0,1,0,0,1,0,1,0,0,0,0,1	0,1,1,0,0,0,0,0,1,0,0,0,0,1,0,1,0,1,1,0,0,1,1,1,0,1,1,0,1,1,0,0,0,0,1,0,0,0,0,1,0,0,1,0,1,0,0,0,0,1	0,1,1,0,0,0,0,0,1,1,0,0,0,1,0,1,0,1,1,0,0,1,1,1,0,1,1,0,1,1,0,0,0,0,1,0,0,0,0,1,0,0,1,0,1,0,0,0,0,1	0,1,1,0,0,0,0,0,1,1,0,0,0,1,0,1,0,1,1,0,0,1,1,1,1,1,1,0,1,1,0,0,0,0,1,0,0,0,0,1,0,0,1,0,1,0,0,0,0,1	0,1,1,0,0,0,0,0,1,1,0,0,0,1,0,1,0,1,1,0,0,1,1,1,1,1,1,0,1,1,0,0,0,0,1,0,1,0,0,1,0,0,1,0,1,0,1,0,0,1	3,3,3,3,3,3,3,3,3,3,3,3,3,3,3,3,3,3,3,3,3,3,3,3,3,3,3,3,3,3,3,3,3,3,3,3,3,3,3,3,3,3,3,3,3,3,3,3,3,3	3,3,3,3,3,3,3,3,3,3,3,3,3,3,3,3,3,3,3,3,3,3,3,3,3,3,3,3,3,3,3,3,3,3,3,3,3,3,3,3,3,3,3,3,3,3,3,3,3,3	2,2,2,2,2,2,2,2,2,2,2,2,2,2,2,2,2,2,2,2,2,2,2,2,2,2,2,2,2,2,2,2,2,2,2,2,2,2,2,2,2,2,2,2,2,2,2,2,2,2	2,2,2,2,2,2,2,2,2,2,2,2,2,2,2,2,2,2,2,2,2,2,2,2,2,2,2,2,2,2,2,2,2,2,2,2,2,2,2,2,2,2,2,2,2,2,2,2,2,2	2,2,2,2,2,2,2,2,2,2,2,2,2,2,2,2,2,2,2,2,2,2,2,2,2,2,2,2,2,2,2,2,2,2,2,2,2,2,2,2,2,2,2,2,2,2,2,2,2,2	3,3,3,3,3,3,3,3,3,3,3,3,3,3,3,3,3,3,3,3,3,3,3,3,3,3,3,3,3,3,3,3,3,3,3,3,3,3,3,3,3,3,3,3,3,3,3,3,3,3	3,3,3,3,3,3,3,3,3,3,3,3,3,3,3,3,3,3,3,3,3,3,3,3,3,3,3,3,3,3,3,3,3,3,3,3,3,3,3,3,3,3,3,3,3,3,3,3,3,3	0,1,1,0,0,0,0,0,1,1,0,0,0,1,0,1,0,1,1,0,0,1,1,1,1,1,1,0,1,1,0,0,0,0,1,0,1,0,0,1,0,0,1,0,1,0,0,0,0,1	0,1,1,0,0,0,0,0,1,1,0,0,0,1,0,1,0,1,1,0,0,1,1,1,1,1,1,0,1,1,0,0,0,0,1,0,0,0,0,1,0,0,1,0,1,0,0,0,0,1	3,1,2,3,1,0,0,3,3,3,3,1,3,0,0,1,1,1,3,0,3,2,0,3,2,0,2,1,2,3,1,0,2,3,1,2,2,3,2,0,2,3,0,1,3,3,3,1,0,2	3,3,3,3,3,3,3,3,3,3,3,3,3,3,3,3,3,3,3,3,3,3,3,3,3,3,3,3,3,3,3,3,3,3,3,3,3,3,3,3,3,3,3,3,3,3,3,3,3,3	2,2,2,2,2,2,2,2,2,2,2,2,2,2,2,2,2,2,2,2,2,2,2,2,2,2,2,2,2,2,2,2,2,2,2,2,2,2,2,2,2,2,2,2,2,2,2,2,2,2	0,1,1,0,0,0,0,0,1,1,0,0,0,1,0,1,0,1,1,0,0,1,1,1,0,1,1,0,1,1,0,0,0,0,1,0,0,0,0,1,0,0,1,0,1,0,0,0,0,1	0,1,1,0,0,0,0,0,1,1,0,0,0,1,0,1,0,1,1,0,0,1,1,1,0,1,1,0,1,1,0,0,0,0,1,0,0,0,0,1,0,0,1,0,1,0,0,0,0,1	0,1,1,0,0,0,0,0,1,1,0,0,0,1,0,1,0,1,1,0,0,1,1,1,0,1,1,0,1,1,0,0,0,0,1,0,0,0,0,1,0,0,1,0,1,0,0,0,0,1	0,1,1,0,0,0,0,0,1,1,0,0,0,1,0,1,0,1,1,0,0,1,1,1,0,1,1,0,1,1,0,0,0,0,1,0,0,0,0,1,0,0,1,0,1,0,0,0,0,1
673600	2,2,2,2,2,2,2,2,2,2,2,2,2,2,2,2,2,2,2,2,2,2,2,2,2,2,2,2,2,2,2,2,2,2,2,2,2,2,2,2,2,2,2,2,2,2,2,2,2,2	2,2,2,2,2,2,2,2,2,2,2,2,2,2,2,2,2,2,2,2,2,2,2,2,2,2,2,2,2,2,2,2,2,2,2,2,2,2,2,2,2,2,2,2,2,2,2,2,2,2	3,3,3,3,3,3,3,3,3,3,3,3,3,3,3,3,3,3,3,3,3,3,3,3,3,3,3,3,3,3,3,3,3,3,3,3,3,3,3,3,3,3,3,3,3,3,3,3,3,3	3,3,3,3,3,3,3,3,3,3,3,3,3,3,3,3,3,3,3,3,3,3,3,3,3,3,3,3,3,3,3,3,3,3,3,3,3,3,3,3,3,3,3,3,3,3,3,3,3,3	0,1,1,0,1,1,1,1,1,0,1,1,1,0,0,1,0,0,0,1,0,1,0,1,0,1,1,1,0,1,1,0,0,0,1,1,1,0,0,0,0,1,0,0,1,1,0,1,0,0	0,1,1,0,1,1,1,1,1,0,1,1,0,0,0,1,0,0,0,1,0,1,0,1,0,1,1,0,0,1,1,0,0,0,1,1,1,0,0,0,0,0,0,0,0,1,0,1,0,0	0,1,1,0,1,1,1,1,1,0,1,1,0,0,0,1,0,0,0,1,0,1,0,1,0,1,1,0,1,1,1,0,0,0,1,1,1,0,1,0,0,1,0,0,0,1,0,1,0,0	0,1,1,0,1,1,1,1,1,0,1,0,0,0,0,1,0,0,0,1,0,1,0,1,0,1,0,0,0,1,1,0,0,0,1,1,1,0,0,0,0,1,0,0,0,1,0,1,0,0	0,0,1,0,1,1,1,1,1,0,1,0,0,0,0,1,0,0,0,1,0,1,0,1,0,1,0,0,0,1,1,0,0,0,1,1,1,0,0,0,0,1,0,0,0,1,0,1,0,0	0,0,1,0,1,1,1,1,1,0,1,0,0,0,0,1,0,0,0,1,0,1,0,1,0,1,0,0,0,1,1,0,0,0,1,1,1,0,0,0,0,1,0,0,0,1,0,1,0,0	3,3,3,3,3,3,3,3,3,3,3,3,3,3,3,3,3,3,3,3,3,3,3,3,3,3,3,3,3,3,3,3,3,3,3,3,3,3,3,3,3,3,3,3,3,3,3,3,3,3	3,3,3,3,3,3,3,3,3,3,3,3,3,3,3,3,3,3,3,3,3,3,3,3,3,3,3,3,3,3,3,3,3,3,3,3,3,3,3,3,3,3,3,3,3,3,3,3,3,3	2,2,2,2,2,2,2,2,2,2,2,2,2,2,2,2,2,2,2,2,2,2,2,2,2,2,2,2,2,2,2,2,2,2,2,2,2,2,2,2,2,2,2,2,2,2,2,2,2,2	2,2,2,2,2,2,2,2,2,2,2,2,2,2,2,2,2,2,2,2,2,2,2,2,2,2,2,2,2,2,2,2,2,2,2,2,2,2,2,2,2,2,2,2,2,2,2,2,2,2	2,2,2,2,2,2,2,2,2,2,2,2,2,2,2,2,2,2,2,2,2,2,2,2,2,2,2,2,2,2,2,2,2,2,2,2,2,2,2,2,2,2,2,2,2,2,2,2,2,2	3,3,3,3,3,3,3,3,3,3,3,3,3,3,3,3,3,3,3,3,3,3,3,3,3,3,3,3,3,3,3,3,3,3,3,3,3,3,3,3,3,3,3,3,3,3,3,3,3,3	3,3,3,3,3,3,3,3,3,3,3,3,3,3,3,3,3,3,3,3,3,3,3,3,3,3,3,3,3,3,3,3,3,3,3,3,3,3,3,3,3,3,3,3,3,3,3,3,3,3	0,0,1,0,1,1,1,1,1,0,1,0,0,0,0,1,0,0,0,1,0,1,0,1,0,1,0,0,0,1,1,0,0,0,1,1,1,0,0,0,0,1,0,0,0,1,0,1,0,0	0,0,1,0,1,1,1,1,1,0,1,0,0,0,0,1,0,0,0,1,0,1,0,1,0,1,0,0,0,1,1,0,0,0,1,1,1,0,0,0,0,1,0,0,0,1,0,1,0,0	2,1,1,0,1,3,1,1,1,0,1,1,1,0,0,1,0,0,0,1,0,1,0,3,0,2,1,1,0,1,1,0,0,0,1,1,1,0,1,0,2,1,1,0,1,0,1,1,0,0	3,3,3,3,3,3,3,3,3,3,3,3,3,3,3,3,3,3,3,3,3,3,3,3,3,3,3,3,3,3,3,3,3,3,3,3,3,3,3,3,3,3,3,3,3,3,3,3,3,3	2,2,2,2,2,2,2,2,2,2,2,2,2,2,2,2,2,2,2,2,2,2,2,2,2,2,2,2,2,2,2,2,2,2,2,2,2,2,2,2,2,2,2,2,2,2,2,2,2,2	0,1,1,0,1,1,1,1,1,0,1,1,1,0,0,1,0,0,0,1,0,1,0,1,0,1,1,1,0,1,1,0,0,0,1,1,1,0,0,0,0,1,0,0,1,1,0,1,0,0	0,1,1,0,1,1,1,1,1,0,1,1,0,0,0,1,0,0,0,1,0,1,0,1,0,1,1,0,0,1,1,0,0,0,1,1,1,0,0,0,0,1,0,0,0,1,0,1,0,0	0,1,1,0,1,1,1,1,1,0,1,1,0,0,0,1,0,0,0,1,0,1,0,1,0,1,1,0,0,1,1,0,0,0,1,1,1,0,0,0,0,1,0,0,0,1,0,1,0,0	0,1,1,0,1,1,1,1,1,0,1,0,0,0,0,1,0,0,0,1,0,1,0,1,0,1,0,0,0,1,1,0,0,0,1,1,1,0,0,0,0,1,0,0,0,1,0,1,0,0
673700	2,2,2,2,2,2,2,2,2,2,2,2,2,2,2,2,2,2,2,2,2,2,2,2,2,2,2,2,2,2,2,2,2,2,2,2,2,2,2,2,2,2,2,2,2,2,2,2,2,2	2,2,2,2,2,2,2,2,2,2,2,2,2,2,2,2,2,2,2,2,2,2,2,2,2,2,2,2,2,2,2,2,2,2,2,2,2,2,2,2,2,2,2,2,2,2,2,2,2,2	3,3,3,3,3,3,3,3,3,3,3,3,3,3,3,3,3,3,3,3,3,3,3,3,3,3,3,3,3,3,3,3,3,3,3,3,3,3,3,3,3,3,3,3,3,3,3,3,3,3	3,3,3,3,3,3,3,3,3,3,3,3,3,3,3,3,3,3,3,3,3,3,3,3,3,3,3,3,3,3,3,3,3,3,3,3,3,3,3,3,3,3,3,3,3,3,3,3,3,3	1,1,0,1,0,0,0,1,1,1,0,0,1,0,0,1,1,1,0,1,0,1,0,0,1,1,0,1,1,1,0,0,0,0,1,1,0,1,1,1,0,1,0,0,1,0,0,0,1,1	1,1,0,1,0,0,0,1,1,1,0,0,1,0,0,1,1,1,0,1,0,1,0,0,1,1,1,1,1,1,0,0,0,0,1,1,0,1,1,1,0,1,0,0,1,1,0,0,1,1	1,1,0,1,0,0,0,1,1,1,0,0,1,0,0,1,1,1,0,1,0,1,0,0,1,1,1,1,1,1,0,0,0,0,1,1,0,1,1,1,0,1,0,0,1,1,0,1,1,1	1,1,0,1,0,0,0,1,1,1,0,0,1,0,0,1,1,1,0,1,1,1,0,0,1,1,1,1,1,1,0,0,0,0,1,1,0,1,1,1,0,1,0,0,1,1,0,1,1,1	1,1,0,1,0,0,0,1,1,1,0,0,1,0,0,1,1,1,0,1,1,1,0,0,1,1,1,1,1,1,0,0,0,0,1,1,0,1,1,1,0,1,0,0,1,1,0,1,1,1	1,1,0,1,0,0,0,1,0,1,0,0,1,0,0,1,1,1,1,1,1,1,0,0,1,1,1,1,1,1,0,0,0,1,1,1,0,1,1,1,0,0,0,0,1,1,0,1,1,1	3,3,3,3,3,3,3,3,3,3,3,3,3,3,3,3,3,3,3,3,3,3,3,3,3,3,3,3,3,3,3,3,3,3,3,3,3,3,3,3,3,3,3,3,3,3,3,3,3,3	3,3,3,3,3,3,3,3,3,3,3,3,3,3,3,3,3,3,3,3,3,3,3,3,3,3,3,3,3,3,3,3,3,3,3,3,3,3,3,3,3,3,3,3,3,3,3,3,3,3	2,2,2,2,2,2,2,2,2,2,2,2,2,2,2,2,2,2,2,2,2,2,2,2,2,2,2,2,2,2,2,2,2,2,2,2,2,2,2,2,2,2,2,2,2,2,2,2,2,2	2,2,2,2,2,2,2,2,2,2,2,2,2,2,2,2,2,2,2,2,2,2,2,2,2,2,2,2,2,2,2,2,2,2,2,2,2,2,2,2,2,2,2,2,2,2,2,2,2,2	2,2,2,2,2,2,2,2,2,2,2,2,2,2,2,2,2,2,2,2,2,2,2,2,2,2,2,2,2,2,2,2,2,2,2,2,2,2,2,2,2,2,2,2,2,2,2,2,2,2	3,3,3,3,3,3,3,3,3,3,3,3,3,3,3,3,3,3,3,3,3,3,3,3,3,3,3,3,3,3,3,3,3,3,3,3,3,3,3,3,3,3,3,3,3,3,3,3,3,3	3,3,3,3,3,3,3,3,3,3,3,3,3,3,3,3,3,3,3,3,3,3,3,3,3,3,3,3,3,3,3,3,3,3,3,3,3,3,3,3,3,3,3,3,3,3,3,3,3,3	1,1,0,1,0,0,0,1,1,1,0,0,1,0,0,1,1,1,1,1,1,1,0,0,1,1,1,1,1,1,0,0,0,1,1,1,0,1,1,1,0,1,0,0,1,1,0,1,1,1	1,1,0,1,0,0,0,1,1,1,0,0,1,0,0,1,1,1,0,1,1,1,0,0,1,1,1,1,1,1,0,0,0,0,1,1,0,1,1,1,0,1,0,0,1,1,0,1,1,1	2,3,3,2,2,2,3,2,1,0,2,3,3,2,3,0,1,0,3,1,2,2,2,3,1,3,3,2,0,3,3,3,2,3,3,3,0,2,1,2,1,0,3,3,1,2,3,0,1,3	3,3,3,3,3,3,3,3,3,3,3,3,3,3,3,3,3,3,3,3,3,3,3,3,3,3,3,3,3,3,3,3,3,3,3,3,3,3,3,3,3,3,3,3,3,3,3,3,3,3	2,2,2,2,2,2,2,2,2,2,2,2,2,2,2,2,2,2,2,2,2,2,2,2,2,2,2,2,2,2,2,2,2,2,2,2,2,2,2,2,2,2,2,2,2,2,2,2,2,2	1,1,0,1,0,0,0,1,1,1,0,0,1,0,0,1,1,1,0,1,0,1,0,0,1,1,1,1,1,1,0,0,0,0,1,1,0,1,1,1,0,1,0,0,1,0,0,0,1,1	1,1,0,1,0,0,0,1,1,1,0,0,1,0,0,1,1,1,0,1,0,1,0,0,1,1,1,1,1,1,0,0,0,0,1,1,0,1,1,1,0,1,0,0,1,1,0,0,1,1	1,1,0,1,0,0,0,1,1,1,0,0,1,0,0,1,1,1,0,1,0,1,0,0,1,1,1,1,1,1,0,0,0,0,1,1,0,1,1,1,0,1,0,0,1,1,0,1,1,1	1,1,0,1,0,0,0,1,1,1,0,0,1,0,0,1,1,1,0,1,1,1,0,0,1,1,1,1,1,1,0,0,0,0,1,1,0,1,1,1,0,1,0,0,1,1,0,1,1,1
673800	2,2,2,2,2,2,2,2,2,2,2,2,2,2,2,2,2,2,2,2,2,2,2,2,2,2,2,2,2,2,2,2,2,2,2,2,2,2,2,2,2,2,2,2,2,2,2,2,2,2	2,2,2,2,2,2,2,2,2,2,2,2,2,2,2,2,2,2,2,2,2,2,2,2,2,2,2,2,2,2,2,2,2,2,2,2,2,2,2,2,2,2,2,2,2,2,2,2,2,2	3,3,3,3,3,3,3,3,3,3,3,3,3,3,3,3,3,3,3,3,3,3,3,3,3,3,3,3,3,3,3,3,3,3,3,3,3,3,3,3,3,3,3,3,3,3,3,3,3,3	3,3,3,3,3,3,3,3,3,3,3,3,3,3,3,3,3,3,3,3,3,3,3,3,3,3,3,3,3,3,3,3,3,3,3,3,3,3,3,3,3,3,3,3,3,3,3,3,3,3	1,1,0,1,1,1,1,0,0,1,1,0,1,1,0,1,1,0,0,1,1,1,0,0,0,0,1,0,0,1,1,0,1,0,1,1,1,0,1,1,0,1,0,1,0,1,1,1,0,0	1,1,0,1,1,1,1,0,0,1,1,0,1,1,0,1,1,0,0,1,1,1,0,0,0,0,0,0,0,1,1,0,1,0,1,1,1,0,1,1,0,1,0,1,0,1,1,1,0,0	1,1,0,1,1,1,1,0,0,1,1,0,1,1,0,1,1,0,0,1,1,1,0,0,0,0,0,0,0,1,1,0,1,0,0,1,1,0,1,1,0,1,0,1,0,1,1,1,0,0	1,1,0,1,1,1,1,0,0,1,1,0,1,1,0,1,1,0,0,0,1,1,0,1,0,0,1,0,0,1,1,0,1,0,1,1,1,0,1,1,0,1,1,1,1,1,1,1,0,0	1,1,0,1,1,1,1,0,0,1,1,0,1,1,0,0,1,0,0,0,0,1,0,1,0,0,1,0,0,1,1,0,1,0,1,1,1,0,1,1,0,1,1,1,1,1,1,1,0,0	1,1,0,1,1,1,1,0,0,1,1,0,1,1,0,0,1,1,0,0,0,0,0,1,1,0,1,0,0,1,1,0,1,0,1,1,1,0,1,1,0,1,0,1,1,1,1,1,0,0	3,3,3,3,3,3,3,3,3,3,3,3,3,3,3,3,3,3,3,3,3,3,3,3,3,3,3,3,3,3,3,3,3,3,3,3,3,3,3,3,3,3,3,3,3,3,3,3,3,3	3,3,3,3,3,3,3,3,3,3,3,3,3,3,3,3,3,3,3,3,3,3,3,3,3,3,3,3,3,3,3,3,3,3,3,3,3,3,3,3,3,3,3,3,3,3,3,3,3,3	2,2,2,2,2,2,2,2,2,2,2,2,2,2,2,2,2,2,2,2,2,2,2,2,2,2,2,2,2,2,2,2,2,2,2,2,2,2,2,2,2,2,2,2,2,2,2,2,2,2	2,2,2,2,2,2,2,2,2,2,2,2,2,2,2,2,2,2,2,2,2,2,2,2,2,2,2,2,2,2,2,2,2,2,2,2,2,2,2,2,2,2,2,2,2,2,2,2,2,2	2,2,2,2,2,2,2,2,2,2,2,2,2,2,2,2,2,2,2,2,2,2,2,2,2,2,2,2,2,2,2,2,2,2,2,2,2,2,2,2,2,2,2,2,2,2,2,2,2,2	3,3,3,3,3,3,3,3,3,3,3,3,3,3,3,3,3,3,3,3,3,3,3,3,3,3,3,3,3,3,3,3,3,3,3,3,3,3,3,3,3,3,3,3,3,3,3,3,3,3	3,3,3,3,3,3,3,3,3,3,3,3,3,3,3,3,3,3,3,3,3,3,3,3,3,3,3,3,3,3,3,3,3,3,3,3,3,3,3,3,3,3,3,3,3,3,3,3,3,3	1,1,0,1,1,1,1,0,0,1,1,0,1,1,0,0,1,0,0,0,0,1,0,1,0,0,1,0,0,1,1,0,1,0,1,1,1,0,1,1,0,1,1,1,1,1,1,1,0,0	1,1,0,1,1,1,1,0,0,1,1,0,1,1,0,0,1,0,0,0,0,1,0,1,0,0,1,0,0,1,1,0,1,0,1,1,1,0,1,1,0,1,1,1,1,1,1,1,0,0	0,1,2,2,0,3,1,2,1,2,0,0,0,2,2,0,0,1,1,3,3,0,2,3,3,3,1,2,2,0,3,2,0,1,1,0,2,3,3,3,2,0,2,2,2,3,3,1,1,2	3,3,3,3,3,3,3,3,3,3,3,3,3,3,3,3,3,3,3,3,3,3,3,3,3,3,3,3,3,3,3,3,3,3,3,3,3,3,3,3,3,3,3,3,3,3,3,3,3,3	2,2,2,2,2,2,2,2,2,2,2,2,2,2,2,2,2,2,2,2,2,2,2,2,2,2,2,2,2,2,2,2,2,2,2,2,2,2,2,2,2,2,2,2,2,2,2,2,2,2	1,1,0,1,1,1,1,0,0,1,1,0,1,1,0,1,1,0,0,1,1,1,0,0,0,0,0,0,0,1,1,0,1,0,1,1,1,0,1,1,0,1,0,1,0,1,1,1,0,0	1,1,0,1,1,1,1,0,0,1,1,0,1,1,0,1,1,0,0,1,1,1,0,0,0,0,0,0,0,1,1,0,1,0,1,1,1,0,1,1,0,1,0,1,0,1,1,1,0,0	1,1,0,1,1,1,1,0,0,1,1,0,1,1,0,1,1,0,0,1,1,1,0,0,0,0,0,0,0,1,1,0,1,0,1,1,1,0,1,1,0,1,0,1,0,1,1,1,0,0	1,1,0,1,1,1,1,0,0,1,1,0,1,1,0,1,1,0,0,0,1,1,0,1,0,0,1,0,0,1,1,0,1,0,1,1,1,0,1,1,0,1,1,1,1,1,1,1,0,0
673900	2,2,2,2,2,2,2,2,2,2,2,2,2,2,2,2,2,2,2,2,2,2,2,2,2,2,2,2,2,2,2,2,2,2,2,2,2,2,2,2,2,2,2,2,2,2,2,2,2,2	2,2,2,2,2,2,2,2,2,2,2,2,2,2,2,2,2,2,2,2,2,2,2,2,2,2,2,2,2,2,2,2,2,2,2,2,2,2,2,2,2,2,2,2,2,2,2,2,2,2	3,3,3,3,3,3,3,3,3,3,3,3,3,3,3,3,3,3,3,3,3,3,3,3,3,3,3,3,3,3,3,3,3,3,3,3,3,3,3,3,3,3,3,3,3,3,3,3,3,3	3,3,3,3,3,3,3,3,3,3,3,3,3,3,3,3,3,3,3,3,3,3,3,3,3,3,3,3,3,3,3,3,3,3,3,3,3,3,3,3,3,3,3,3,3,3,3,3,3,3	0,0,0,0,1,1,1,0,0,0,1,1,0,1,0,0,1,0,0,0,0,0,1,0,1,0,0,0,0,0,1,1,1,0,1,1,0,0,0,1,1,1,1,1,1,1,0,0,1,0	0,0,0,0,1,1,1,0,0,0,1,1,0,1,0,1,0,0,0,0,0,0,1,0,1,0,0,0,0,0,1,1,1,1,1,1,0,0,0,1,0,0,1,1,1,1,0,0,1,0	0,0,0,0,1,1,1,0,0,0,1,1,0,1,0,0,0,0,0,0,0,0,1,0,1,0,1,0,0,0,1,1,1,1,1,1,0,0,0,1,0,0,1,1,1,1,0,0,1,0	0,0,0,1,1,1,1,0,0,0,1,1,0,1,0,0,0,0,0,0,0,0,1,0,1,0,1,0,0,0,1,1,1,1,1,1,0,0,0,1,0,0,1,1,1,1,0,0,1,1	0,0,0,1,1,1,1,0,0,0,0,1,0,1,0,0,0,0,0,0,0,0,1,0,1,0,1,0,0,0,1,1,1,1,1,1,0,0,0,1,0,0,1,1,1,1,0,0,1,1	0,0,0,1,1,1,1,0,0,0,0,1,0,1,0,0,0,0,0,0,0,0,1,0,1,0,1,0,0,0,1,1,1,1,1,1,0,0,0,1,0,0,1,1,1,1,0,0,1,1	3,3,3,3,3,3,3,3,3,3,3,3,3,3,3,3,3,3,3,3,3,3,3,3,3,3,3,3,3,3,3,3,3,3,3,3,3,3,3,3,3,3,3,3,3,3,3,3,3,3	3,3,3,3,3,3,3,3,3,3,3,3,3,3,3,3,3,3,3,3,3,3,3,3,3,3,3,3,3,3,3,3,3,3,3,3,3,3,3,3,3,3,3,3,3,3,3,3,3,3	2,2,2,2,2,2,2,2,2,2,2,2,2,2,2,2,2,2,2,2,2,2,2,2,2,2,2,2,2,2,2,2,2,2,2,2,2,2,2,2,2,2,2,2,2,2,2,2,2,2	2,2,2,2,2,2,2,2,2,2,2,2,2,2,2,2,2,2,2,2,2,2,2,2,2,2,2,2,2,2,2,2,2,2,2,2,2,2,2,2,2,2,2,2,2,2,2,2,2,2	2,2,2,2,2,2,2,2,2,2,2,2,2,2,2,2,2,2,2,2,2,2,2,2,2,2,2,2,2,2,2,2,2,2,2,2,2,2,2,2,2,2,2,2,2,2,2,2,2,2	3,3,3,3,3,3,3,3,3,3,3,3,3,3,3,3,3,3,3,3,3,3,3,3,3,3,3,3,3,3,3,3,3,3,3,3,3,3,3,3,3,3,3,3,3,3,3,3,3,3	3,3,3,3,3,3,3,3,3,3,3,3,3,3,3,3,3,3,3,3,3,3,3,3,3,3,3,3,3,3,3,3,3,3,3,3,3,3,3,3,3,3,3,3,3,3,3,3,3,3	0,0,0,1,1,1,1,0,0,0,0,1,0,1,0,0,0,0,0,0,0,0,1,0,1,0,1,0,0,0,1,1,1,1,1,1,0,0,0,1,0,0,1,1,1,1,0,0,1,1	0,0,0,1,1,1,1,0,0,0,0,1,0,1,0,0,0,0,0,0,0,0,1,0,1,0,1,0,0,0,1,1,1,1,1,1,0,0,0,1,0,0,1,1,1,1,0,0,1,1	3,0,2,1,2,3,3,1,2,0,2,1,3,3,0,3,2,3,2,1,3,1,0,0,1,1,2,0,3,0,0,0,0,1,3,0,0,0,0,1,0,1,1,3,1,2,1,3,0,1	3,3,3,3,3,3,3,3,3,3,3,3,3,3,3,3,3,3,3,3,3,3,3,3,3,3,3,3,3,3,3,3,3,3,3,3,3,3,3,3,3,3,3,3,3,3,3,3,3,3	2,2,2,2,2,2,2,2,2,2,2,2,2,2,2,2,2,2,2,2,2,2,2,2,2,2,2,2,2,2,2,2,2,2,2,2,2,2,2,2,2,2,2,2,2,2,2,2,2,2	0,0,0,0,1,1,1,0,0,0,1,1,0,1,0,0,0,0,0,0,0,0,1,0,1,0,0,0,0,0,1,1,1,1,1,1,0,0,0,1,0,1,1,1,1,1,0,0,1,0	0,0,0,0,1,1,1,0,0,0,1,1,0,1,0,0,0,0,0,0,0,0,1,0,1,0,0,0,0,0,1,1,1,1,1,1,0,0,0,1,0,0,1,1,1,1,0,0,1,0	0,0,0,0,1,1,1,0,0,0,1,1,0,1,0,0,0,0,0,0,0,0,1,0,1,0,1,0,0,0,1,1,1,1,1,1,0,0,0,1,0,0,1,1,1,1,0,0,1,0	0,0,0,1,1,1,1,0,0,0,1,1,0,1,0,0,0,0,0,0,0,0,1,0,1,0,1,0,0,0,1,1,1,1,1,1,0,0,0,1,0,0,1,1,1,1,0,0,1,1
674000	2,2,2,2,2,2,2,2,2,2,2,2,2,2,2,2,2,2,2,2,2,2,2,2,2,2,2,2,2,2,2,2,2,2,2,2,2,2,2,2,2,2,2,2,2,2,2,2,2,2	2,2,2,2,2,2,2,2,2,2,2,2,2,2,2,2,2,2,2,2,2,2,2,2,2,2,2,2,2,2,2,2,2,2,2,2,2,2,2,2,2,2,2,2,2,2,2,2,2,2	3,3,3,3,3,3,3,3,3,3,3,3,3,3,3,3,3,3,3,3,3,3,3,3,3,3,3,3,3,3,3,3,3,3,3,3,3,3,3,3,3,3,3,3,3,3,3,3,3,3	3,3,3,3,3,3,3,3,3,3,3,3,3,3,3,3,3,3,3,3,3,3,3,3,3,3,3,3,3,3,3,3,3,3,3,3,3,3,3,3,3,3,3,3,3,3,3,3,3,3	0,1,0,1,0,1,0,0,1,0,0,1,1,1,1,0,1,1,0,0,0,1,0,1,1,1,1,1,0,1,0,1,0,1,0,0,1,1,0,0,1,0,0,1,1,1,0,1,1,1	0,1,0,1,0,1,0,0,1,0,0,1,1,1,1,0,1,1,0,0,0,0,0,1,1,1,1,1,0,1,0,1,0,1,0,0,1,1,0,0,1,0,0,1,1,0,0,1,1,1	0,1,0,1,0,1,0,0,1,0,0,1,1,1,1,0,1,1,0,0,0,0,0,1,1,1,1,1,0,1,0,1,0,1,0,0,1,1,0,0,1,0,0,1,1,0,0,1,1,1	0,1,0,1,0,1,0,0,1,0,0,1,0,1,1,0,1,1,0,0,0,0,0,1,1,1,1,1,0,1,0,1,0,1,0,0,1,1,0,0,1,0,0,1,1,0,0,1,1,1	0,1,0,1,0,1,0,0,1,0,0,1,0,1,1,0,1,1,0,0,0,0,0,1,1,1,1,1,0,1,0,1,0,1,0,0,1,1,0,0,1,0,0,1,1,0,0,1,1,1	0,1,0,1,0,1,0,0,1,0,0,1,0,1,1,0,1,1,0,0,0,0,0,1,1,1,1,1,0,1,0,1,0,1,0,0,1,1,0,0,1,0,0,1,1,0,0,1,1,1	3,3,3,3,3,3,3,3,3,3,3,3,3,3,3,3,3,3,3,3,3,3,3,3,3,3,3,3,3,3,3,3,3,3,3,3,3,3,3,3,3,3,3,3,3,3,3,3,3,3	3,3,3,3,3,3,3,3,3,3,3,3,3,3,3,3,3,3,3,3,3,3,3,3,3,3,3,3,3,3,3,3,3,3,3,3,3,3,3,3,3,3,3,3,3,3,3,3,3,3	2,2,2,2,2,2,2,2,2,2,2,2,2,2,2,2,2,2,2,2,2,2,2,2,2,2,2,2,2,2,2,2,2,2,2,2,2,2,2,2,2,2,2,2,2,2,2,2,2,2	2,2,2,2,2,2,2,2,2,2,2,2,2,2,2,2,2,2,2,2,2,2,2,2,2,2,2,2,2,2,2,2,2,2,2,2,2,2,2,2,2,2,2,2,2,2,2,2,2,2	2,2,2,2,2,2,2,2,2,2,2,2,2,2,2,2,2,2,2,2,2,2,2,2,2,2,2,2,2,2,2,2,2,2,2,2,2,2,2,2,2,2,2,2,2,2,2,2,2,2	3,3,3,3,3,3,3,3,3,3,3,3,3,3,3,3,3,3,3,3,3,3,3,3,3,3,3,3,3,3,3,3,3,3,3,3,3,3,3,3,3,3,3,3,3,3,3,3,3,3	3,3,3,3,3,3,3,3,3,3,3,3,3,3,3,3,3,3,3,3,3,3,3,3,3,3,3,3,3,3,3,3,3,3,3,3,3,3,3,3,3,3,3,3,3,3,3,3,3,3	0,1,0,1,0,1,0,0,1,0,0,1,0,1,1,0,1,1,0,0,0,0,0,1,1,1,1,1,0,1,0,1,0,1,0,0,1,1,0,0,1,0,0,1,1,0,0,1,1,1	0,1,0,1,0,1,0,0,1,0,0,1,0,1,1,0,1,1,0,0,0,0,0,1,1,1,1,1,0,1,0,1,0,1,0,0,1,1,0,0,1,0,0,1,1,0,0,1,1,1	3,3,3,1,3,2,3,3,3,3,3,1,0,0,3,3,1,3,3,2,1,3,3,0,1,2,2,0,3,1,1,3,2,3,3,3,0,2,2,3,1,3,3,3,0,2,0,1,0,3	3,3,3,3,3,3,3,3,3,3,3,3,3,3,3,3,3,3,3,3,3,3,3,3,3,3,3,3,3,3,3,3,3,3,3,3,3,3,3,3,3,3,3,3,3,3,3,3,3,3	2,2,2,2,2,2,2,2,2,2,2,2,2,2,2,2,2,2,2,2,2,2,2,2,2,2,2,2,2,2,2,2,2,2,2,2,2,2,2,2,2,2,2,2,2,2,2,2,2,2	0,1,0,1,0,1,0,0,1,0,0,1,1,1,1,0,1,1,0,0,0,1,0,1,1,1,1,1,0,1,0,1,0,1,0,0,1,1,0,0,1,0,0,1,1,1,0,1,1,1	0,1,0,1,0,1,0,0,1,0,0,1,1,1,1,0,1,1,0,0,0,0,0,1,1,1,1,1,0,1,0,1,0,1,0,0,1,1,0,0,1,0,0,1,1,0,0,1,1,1	0,1,0,1,0,1,0,0,1,0,0,1,1,1,1,0,1,1,0,0,0,0,0,1,1,1,1,1,0,1,0,1,0,1,0,0,1,1,0,0,1,0,0,1,1,0,0,1,1,1	0,1,0,1,0,1,0,0,1,0,0,1,0,1,1,0,1,1,0,0,0,0,0,1,1,1,1,1,0,1,0,1,0,1,0,0,1,1,0,0,1,0,0,1,1,0,0,1,1,1
674100	2,2,2,2,2,2,2,2,2,2,2,2,2,2,2,2,2,2,2,2,2,2,2,2,2,2,2,2,2,2,2,2,2,2,2,2,2,2,2,2,2,2,2,2,2,2,2,2,2,2	2,2,2,2,2,2,2,2,2,2,2,2,2,2,2,2,2,2,2,2,2,2,2,2,2,2,2,2,2,2,2,2,2,2,2,2,2,2,2,2,2,2,2,2,2,2,2,2,2,2	3,3,3,3,3,3,3,3,3,3,3,3,3,3,3,3,3,3,3,3,3,3,3,3,3,3,3,3,3,3,3,3,3,3,3,3,3,3,3,3,3,3,3,3,3,3,3,3,3,3	3,3,3,3,3,3,3,3,3,3,3,3,3,3,3,3,3,3,3,3,3,3,3,3,3,3,3,3,3,3,3,3,3,3,3,3,3,3,3,3,3,3,3,3,3,3,3,3,3,3	1,1,1,0,1,1,0,0,1,0,1,1,0,0,0,1,1,0,1,0,0,0,0,0,0,1,0,1,0,1,1,1,1,0,0,1,0,1,0,1,0,0,1,0,1,0,1,0,1,1	1,1,1,0,1,1,0,0,1,0,1,1,0,0,0,1,1,0,1,0,0,0,0,0,0,1,0,1,0,1,1,0,1,0,0,1,0,1,0,0,0,0,1,0,1,0,1,0,1,1	1,1,1,0,1,1,0,0,1,0,1,1,0,0,0,1,1,0,1,0,0,0,0,0,0,1,0,1,0,1,1,0,1,0,0,1,0,1,0,0,0,0,1,0,1,0,1,0,1,1	1,1,1,0,1,1,1,0,1,0,1,1,0,0,0,1,1,0,1,0,0,0,0,0,0,1,0,1,0,1,1,0,1,0,0,1,0,1,0,0,0,0,0,0,1,0,1,0,1,1	1,1,1,0,1,1,0,0,1,0,1,1,0,0,1,1,1,0,1,0,0,1,0,0,0,1,0,0,0,1,1,0,1,0,0,1,0,1,0,0,0,0,0,0,1,0,1,1,1,1	1,1,1,0,1,1,0,0,1,0,1,1,0,1,1,1,1,0,1,0,0,1,0,1,0,1,0,0,0,1,1,0,1,0,0,1,0,1,0,0,0,0,0,0,1,0,1,0,1,0	3,3,3,3,3,3,3,3,3,3,3,3,3,3,3,3,3,3,3,3,3,3,3,3,3,3,3,3,3,3,3,3,3,3,3,3,3,3,3,3,3,3,3,3,3,3,3,3,3,3	3,3,3,3,3,3,3,3,3,3,3,3,3,3,3,3,3,3,3,3,3,3,3,3,3,3,3,3,3,3,3,3,3,3,3,3,3,3,3,3,3,3,3,3,3,3,3,3,3,3	2,2,2,2,2,2,2,2,2,2,2,2,2,2,2,2,2,2,2,2,2,2,2,2,2,2,2,2,2,2,2,2,2,2,2,2,2,2,2,2,2,2,2,2,2,2,2,2,2,2	2,2,2,2,2,2,2,2,2,2,2,2,2,2,2,2,2,2,2,2,2,2,2,2,2,2,2,2,2,2,2,2,2,2,2,2,2,2,2,2,2,2,2,2,2,2,2,2,2,2	2,2,2,2,2,2,2,2,2,2,2,2,2,2,2,2,2,2,2,2,2,2,2,2,2,2,2,2,2,2,2,2,2,2,2,2,2,2,2,2,2,2,2,2,2,2,2,2,2,2	3,3,3,3,3,3,3,3,3,3,3,3,3,3,3,3,3,3,3,3,3,3,3,3,3,3,3,3,3,3,3,3,3,3,3,3,3,3,3,3,3,3,3,3,3,3,3,3,3,3	3,3,3,3,3,3,3,3,3,3,3,3,3,3,3,3,3,3,3,3,3,3,3,3,3,3,3,3,3,3,3,3,3,3,3,3,3,3,3,3,3,3,3,3,3,3,3,3,3,3	1,1,1,0,1,1,0,0,1,0,1,1,0,1,1,1,1,0,1,0,0,1,0,1,0,1,0,0,0,1,1,0,1,0,0,1,0,1,0,0,0,0,0,0,1,0,1,0,1,0	1,1,1,0,1,1,0,0,1,0,1,1,0,0,1,1,1,0,1,0,0,1,0,0,0,1,0,0,0,1,1,0,1,0,0,1,0,1,0,0,0,0,0,0,1,0,1,0,1,1	1,0,0,2,1,1,1,2,0,1,3,0,3,3,2,3,3,0,2,2,0,1,0,2,0,0,3,1,0,2,2,0,0,0,0,3,3,0,0,3,0,2,2,0,1,2,1,1,0,3	3,3,3,3,3,3,3,3,3,3,3,3,3,3,3,3,3,3,3,3,3,3,3,3,3,3,3,3,3,3,3,3,3,3,3,3,3,3,3,3,3,3,3,3,3,3,3,3,3,3	2,2,2,2,2,2,2,2,2,2,2,2,2,2,2,2,2,2,2,2,2,2,2,2,2,2,2,2,2,2,2,2,2,2,2,2,2,2,2,2,2,2,2,2,2,2,2,2,2,2	1,1,1,0,1,1,0,0,1,0,1,1,0,0,0,1,1,0,1,0,0,0,0,0,0,1,0,1,0,1,1,0,1,0,0,1,0,1,0,0,0,0,1,0,1,0,1,0,1,1	1,1,1,0,1,1,0,0,1,0,1,1,0,0,0,1,1,0,1,0,0,0,0,0,0,1,0,1,0,1,1,0,1,0,0,1,0,1,0,0,0,0,1,0,1,0,1,0,1,1	1,1,1,0,1,1,0,0,1,0,1,1,0,0,0,1,1,0,1,0,0,0,0,0,0,1,0,1,0,1,1,0,1,0,0,1,0,1,0,0,0,0,1,0,1,0,1,0,1,1	1,1,1,0,1,1,0,0,1,0,1,1,0,0,0,1,1,0,1,0,0,0,0,0,0,1,0,1,0,1,1,0,1,0,0,1,0,1,0,0,0,0,0,0,1,0,1,0,1,1
674200	2,2,2,2,2,2,2,2,2,2,2,2,2,2,2,2,2,2,2,2,2,2,2,2,2,2,2,2,2,2,2,2,2,2,2,2,2,2,2,2,2,2,2,2,2,2,2,2,2,2	2,2,2,2,2,2,2,2,2,2,2,2,2,2,2,2,2,2,2,2,2,2,2,2,2,2,2,2,2,2,2,2,2,2,2,2,2,2,2,2,2,2,2,2,2,2,2,2,2,2	3,3,3,3,3,3,3,3,3,3,3,3,3,3,3,3,3,3,3,3,3,3,3,3,3,3,3,3,3,3,3,3,3,3,3,3,3,3,3,3,3,3,3,3,3,3,3,3,3,3	3,3,3,3,3,3,3,3,3,3,3,3,3,3,3,3,3,3,3,3,3,3,3,3,3,3,3,3,3,3,3,3,3,3,3,3,3,3,3,3,3,3,3,3,3,3,3,3,3,3	1,0,1,0,0,1,0,1,1,0,1,0,0,0,0,1,1,1,1,1,0,0,0,0,0,1,0,1,1,0,0,1,1,0,0,1,0,0,0,1,0,0,0,0,0,0,1,1,1,1	1,0,1,0,0,1,0,1,1,0,1,0,0,0,0,1,1,1,0,1,0,0,0,0,0,1,0,1,1,0,0,1,1,0,0,1,0,0,0,1,0,0,0,0,0,0,1,1,1,1	1,0,1,0,0,1,0,1,0,0,1,0,0,0,0,1,1,1,0,1,0,0,0,0,0,1,0,1,1,0,0,1,1,0,0,1,0,0,0,1,0,0,0,1,0,0,1,1,1,1	1,0,1,0,0,1,0,1,0,0,1,0,1,0,0,1,1,1,0,1,0,0,0,0,0,1,0,1,1,0,0,1,0,1,0,1,0,0,0,1,0,0,0,1,0,0,1,1,1,1	1,0,1,0,0,1,0,1,0,0,1,0,1,0,0,1,1,1,0,1,0,0,0,0,0,1,0,1,1,0,0,1,1,1,0,1,0,0,0,1,0,0,0,1,0,0,1,1,1,1	0,0,1,0,0,1,0,1,0,0,1,0,1,0,0,1,1,1,0,1,0,0,0,0,0,1,0,1,1,0,0,1,1,1,0,1,0,0,0,1,0,0,0,1,0,0,1,1,1,1	3,3,3,3,3,3,3,3,3,3,3,3,3,3,3,3,3,3,3,3,3,3,3,3,3,3,3,3,3,3,3,3,3,3,3,3,3,3,3,3,3,3,3,3,3,3,3,3,3,3	3,3,3,3,3,3,3,3,3,3,3,3,3,3,3,3,3,3,3,3,3,3,3,3,3,3,3,3,3,3,3,3,3,3,3,3,3,3,3,3,3,3,3,3,3,3,3,3,3,3	2,2,2,2,2,2,2,2,2,2,2,2,2,2,2,2,2,2,2,2,2,2,2,2,2,2,2,2,2,2,2,2,2,2,2,2,2,2,2,2,2,2,2,2,2,2,2,2,2,2	2,2,2,2,2,2,2,2,2,2,2,2,2,2,2,2,2,2,2,2,2,2,2,2,2,2,2,2,2,2,2,2,2,2,2,2,2,2,2,2,2,2,2,2,2,2,2,2,2,2	2,2,2,2,2,2,2,2,2,2,2,2,2,2,2,2,2,2,2,2,2,2,2,2,2,2,2,2,2,2,2,2,2,2,2,2,2,2,2,2,2,2,2,2,2,2,2,2,2,2	3,3,3,3,3,3,3,3,3,3,3,3,3,3,3,3,3,3,3,3,3,3,3,3,3,3,3,3,3,3,3,3,3,3,3,3,3,3,3,3,3,3,3,3,3,3,3,3,3,3	3,3,3,3,3,3,3,3,3,3,3,3,3,3,3,3,3,3,3,3,3,3,3,3,3,3,3,3,3,3,3,3,3,3,3,3,3,3,3,3,3,3,3,3,3,3,3,3,3,3	0,0,1,0,0,1,0,1,0,0,1,0,1,0,0,1,1,1,0,1,0,0,0,0,0,1,0,1,1,0,0,1,1,1,0,1,0,0,0,1,0,0,0,1,0,0,1,1,1,1	1,0,1,0,0,1,0,1,0,0,1,0,1,0,0,1,1,1,0,1,0,0,0,0,0,1,0,1,1,0,0,1,1,1,0,1,0,0,0,1,0,0,0,1,0,0,1,1,1,1	2,0,3,2,0,2,3,0,3,2,2,0,0,3,0,0,0,0,3,2,2,3,2,2,3,3,2,3,2,0,2,0,2,2,2,3,3,2,2,2,3,2,3,2,2,2,0,2,2,2	3,3,3,3,3,3,3,3,3,3,3,3,3,3,3,3,3,3,3,3,3,3,3,3,3,3,3,3,3,3,3,3,3,3,3,3,3,3,3,3,3,3,3,3,3,3,3,3,3,3	2,2,2,2,2,2,2,2,2,2,2,2,2,2,2,2,2,2,2,2,2,2,2,2,2,2,2,2,2,2,2,2,2,2,2,2,2,2,2,2,2,2,2,2,2,2,2,2,2,2	1,0,1,0,0,1,0,1,1,0,1,0,0,0,0,1,1,1,1,1,0,0,0,0,0,1,0,1,1,0,0,1,1,0,0,1,0,0,0,1,0,0,0,0,0,0,1,1,1,1	1,0,1,0,0,1,0,1,1,0,1,0,0,0,0,1,1,1,0,1,0,0,0,0,0,1,0,1,1,0,0,1,1,0,0,1,0,0,0,1,0,0,0,0,0,0,1,1,1,1	1,0,1,0,0,1,0,1,0,0,1,0,0,0,0,1,1,1,0,1,0,0,0,0,0,1,0,1,1,0,0,1,1,0,0,1,0,0,0,1,0,0,0,1,0,0,1,1,1,1	1,0,1,0,0,1,0,1,0,0,1,0,1,0,0,1,1,1,0,1,0,0,0,0,0,1,0,1,1,0,0,1,1,1,0,1,0,0,0,1,0,0,0,1,0,0,1,1,1,1
674300	2,2,2,2,2,2,2,2,2,2,2,2,2,2,2,2,2,2,2,2,2,2,2,2,2,2,2,2,2,2,2,2,2,2,2,2,2,2,2,2,2,2,2,2,2,2,2,2,2,2	2,2,2,2,2,2,2,2,2,2,2,2,2,2,2,2,2,2,2,2,2,2,2,2,2,2,2,2,2,2,2,2,2,2,2,2,2,2,2,2,2,2,2,2,2,2,2,2,2,2	3,3,3,3,3,3,3,3,3,3,3,3,3,3,3,3,3,3,3,3,3,3,3,3,3,3,3,3,3,3,3,3,3,3,3,3,3,3,3,3,3,3,3,3,3,3,3,3,3,3	3,3,3,3,3,3,3,3,3,3,3,3,3,3,3,3,3,3,3,3,3,3,3,3,3,3,3,3,3,3,3,3,3,3,3,3,3,3,3,3,3,3,3,3,3,3,3,3,3,3	1,0,0,0,1,0,0,1,1,1,0,1,0,0,1,0,0,0,0,1,1,0,1,1,0,0,0,0,0,0,0,0,0,1,0,1,0,1,1,0,1,0,0,0,0,1,1,1,0,1	1,0,0,0,1,1,0,1,1,1,0,1,0,0,1,0,0,0,0,1,1,0,1,1,0,0,0,0,0,0,0,0,0,1,0,1,0,1,1,0,1,0,0,0,0,1,1,1,0,1	1,0,0,0,1,1,0,1,1,1,0,1,0,0,1,0,1,0,0,1,1,0,1,1,0,0,0,0,0,0,0,0,0,1,0,0,0,1,1,0,1,0,0,0,0,1,1,1,0,1	1,0,0,0,1,1,1,1,1,1,0,1,0,0,1,1,0,1,0,1,1,1,1,0,0,0,0,0,0,0,0,0,0,1,0,0,0,1,1,0,1,0,0,0,0,1,1,1,0,1	1,0,0,1,1,1,0,1,1,1,0,1,0,0,1,1,1,0,0,1,1,0,1,1,0,0,1,0,0,0,0,0,0,1,0,0,0,1,1,0,1,0,1,0,0,1,1,1,0,1	1,0,0,1,1,1,0,1,1,1,0,1,0,0,1,1,1,1,0,1,1,0,1,1,0,0,1,0,0,0,0,0,0,0,0,0,0,1,1,0,1,0,1,0,0,1,1,1,0,1	3,3,3,3,3,3,3,3,3,3,3,3,3,3,3,3,3,3,3,3,3,3,3,3,3,3,3,3,3,3,3,3,3,3,3,3,3,3,3,3,3,3,3,3,3,3,3,3,3,3	3,3,3,3,3,3,3,3,3,3,3,3,3,3,3,3,3,3,3,3,3,3,3,3,3,3,3,3,3,3,3,3,3,3,3,3,3,3,3,3,3,3,3,3,3,3,3,3,3,3	2,2,2,2,2,2,2,2,2,2,2,2,2,2,2,2,2,2,2,2,2,2,2,2,2,2,2,2,2,2,2,2,2,2,2,2,2,2,2,2,2,2,2,2,2,2,2,2,2,2	2,2,2,2,2,2,2,2,2,2,2,2,2,2,2,2,2,2,2,2,2,2,2,2,2,2,2,2,2,2,2,2,2,2,2,2,2,2,2,2,2,2,2,2,2,2,2,2,2,2	2,2,2,2,2,2,2,2,2,2,2,2,2,2,2,2,2,2,2,2,2,2,2,2,2,2,2,2,2,2,2,2,2,2,2,2,2,2,2,2,2,2,2,2,2,2,2,2,2,2	3,3,3,3,3,3,3,3,3,3,3,3,3,3,3,3,3,3,3,3,3,3,3,3,3,3,3,3,3,3,3,3,3,3,3,3,3,3,3,3,3,3,3,3,3,3,3,3,3,3	3,3,3,3,3,3,3,3,3,3,3,3,3,3,3,3,3,3,3,3,3,3,3,3,3,3,3,3,3,3,3,3,3,3,3,3,3,3,3,3,3,3,3,3,3,3,3,3,3,3	1,0,0,1,1,1,0,1,1,1,0,1,0,0,1,1,1,1,0,1,1,0,1,1,0,0,1,0,0,0,0,0,0,1,0,0,0,1,1,0,1,0,1,0,0,1,1,1,0,1	1,0,0,1,1,1,0,1,1,1,0,1,0,0,1,1,1,1,0,1,1,0,1,1,0,0,1,0,0,0,0,0,0,1,0,0,0,1,1,0,1,0,1,0,0,1,1,1,0,1	0,0,0,1,1,0,0,2,2,2,2,3,1,0,2,0,2,3,3,1,0,0,0,2,0,3,2,0,0,2,0,2,2,1,0,0,3,0,0,3,2,2,0,0,0,1,1,0,3,1	3,3,3,3,3,3,3,3,3,3,3,3,3,3,3,3,3,3,3,3,3,3,3,3,3,3,3,3,3,3,3,3,3,3,3,3,3,3,3,3,3,3,3,3,3,3,3,3,3,3	2,2,2,2,2,2,2,2,2,2,2,2,2,2,2,2,2,2,2,2,2,2,2,2,2,2,2,2,2,2,2,2,2,2,2,2,2,2,2,2,2,2,2,2,2,2,2,2,2,2	1,0,0,0,1,1,0,1,1,1,0,1,0,0,1,0,0,0,0,1,1,0,1,1,0,0,0,0,0,0,0,0,0,1,0,1,0,1,1,0,1,0,0,0,0,1,1,1,0,1	1,0,0,0,1,1,0,1,1,1,0,1,0,0,1,0,0,0,0,1,1,0,1,1,0,0,0,0,0,0,0,0,0,1,0,1,0,1,1,0,1,0,0,0,0,1,1,1,0,1	1,0,0,0,1,1,0,1,1,1,0,1,0,0,1,0,0,0,0,1,1,0,1,1,0,0,0,0,0,0,0,0,0,1,0,0,0,1,1,0,1,0,0,0,0,1,1,1,0,1	1,0,0,0,1,1,0,1,1,1,0,1,0,0,1,1,0,1,0,1,1,0,1,1,0,0,0,0,0,0,0,0,0,1,0,0,0,1,1,0,1,0,0,0,0,1,1,1,0,1
674400	2,2,2,2,2,2,2,2,2,2,2,2,2,2,2,2,2,2,2,2,2,2,2,2,2,2,2,2,2,2,2,2,2,2,2,2,2,2,2,2,2,2,2,2,2,2,2,2,2,2	2,2,2,2,2,2,2,2,2,2,2,2,2,2,2,2,2,2,2,2,2,2,2,2,2,2,2,2,2,2,2,2,2,2,2,2,2,2,2,2,2,2,2,2,2,2,2,2,2,2	3,3,3,3,3,3,3,3,3,3,3,3,3,3,3,3,3,3,3,3,3,3,3,3,3,3,3,3,3,3,3,3,3,3,3,3,3,3,3,3,3,3,3,3,3,3,3,3,3,3	3,3,3,3,3,3,3,3,3,3,3,3,3,3,3,3,3,3,3,3,3,3,3,3,3,3,3,3,3,3,3,3,3,3,3,3,3,3,3,3,3,3,3,3,3,3,3,3,3,3	0,1,0,1,1,1,0,1,0,0,0,0,0,0,0,1,1,1,0,0,0,1,0,1,0,0,0,1,1,0,0,0,0,0,1,0,0,0,1,0,0,0,0,1,1,0,0,0,1,0	0,1,0,1,1,1,0,1,0,0,0,1,0,0,0,1,1,0,0,0,0,1,0,1,0,0,0,1,1,0,0,0,0,0,1,0,0,0,1,0,0,0,0,1,1,0,0,0,1,0	0,1,0,1,1,1,0,1,0,0,0,1,0,0,0,1,1,0,0,0,0,1,0,1,0,0,0,1,1,0,0,0,0,0,1,0,0,0,1,0,0,0,0,1,1,0,0,0,1,0	0,1,0,1,1,1,0,1,0,0,0,1,0,0,0,1,1,0,0,0,0,1,0,0,0,0,0,1,1,0,0,0,0,0,1,0,0,0,1,0,0,0,0,1,1,0,0,0,1,0	0,1,0,1,1,1,0,1,0,0,0,1,0,0,0,1,1,0,0,0,1,1,0,1,0,0,0,1,1,0,0,0,0,0,1,0,0,0,1,0,0,0,0,1,1,0,0,0,1,0	0,1,0,1,1,1,0,1,0,0,0,1,0,0,0,1,1,0,0,0,1,1,0,1,0,0,0,1,1,0,0,0,0,0,1,0,0,0,1,0,1,0,0,1,0,0,0,0,1,0	3,3,3,3,3,3,3,3,3,3,3,3,3,3,3,3,3,3,3,3,3,3,3,3,3,3,3,3,3,3,3,3,3,3,3,3,3,3,3,3,3,3,3,3,3,3,3,3,3,3	3,3,3,3,3,3,3,3,3,3,3,3,3,3,3,3,3,3,3,3,3,3,3,3,3,3,3,3,3,3,3,3,3,3,3,3,3,3,3,3,3,3,3,3,3,3,3,3,3,3	2,2,2,2,2,2,2,2,2,2,2,2,2,2,2,2,2,2,2,2,2,2,2,2,2,2,2,2,2,2,2,2,2,2,2,2,2,2,2,2,2,2,2,2,2,2,2,2,2,2	2,2,2,2,2,2,2,2,2,2,2,2,2,2,2,2,2,2,2,2,2,2,2,2,2,2,2,2,2,2,2,2,2,2,2,2,2,2,2,2,2,2,2,2,2,2,2,2,2,2	2,2,2,2,2,2,2,2,2,2,2,2,2,2,2,2,2,2,2,2,2,2,2,2,2,2,2,2,2,2,2,2,2,2,2,2,2,2,2,2,2,2,2,2,2,2,2,2,2,2	3,3,3,3,3,3,3,3,3,3,3,3,3,3,3,3,3,3,3,3,3,3,3,3,3,3,3,3,3,3,3,3,3,3,3,3,3,3,3,3,3,3,3,3,3,3,3,3,3,3	3,3,3,3,3,3,3,3,3,3,3,3,3,3,3,3,3,3,3,3,3,3,3,3,3,3,3,3,3,3,3,3,3,3,3,3,3,3,3,3,3,3,3,3,3,3,3,3,3,3	0,1,0,1,1,1,0,1,0,0,0,1,0,0,0,1,1,0,0,0,1,1,0,1,0,0,0,1,1,0,0,0,0,0,1,0,0,0,1,0,1,0,0,1,0,0,0,0,1,0	0,1,0,1,1,1,0,1,0,0,0,1,0,0,0,1,1,0,0,0,1,1,0,1,0,0,0,1,1,0,0,0,0,0,1,0,0,0,1,0,0,0,0,1,1,0,0,0,1,0	1,0,0,1,3,3,1,0,3,3,1,1,2,2,0,3,3,2,2,3,0,3,3,1,3,3,0,3,0,2,1,0,2,1,0,2,2,1,2,0,2,1,2,2,0,3,3,0,0,1	3,3,3,3,3,3,3,3,3,3,3,3,3,3,3,3,3,3,3,3,3,3,3,3,3,3,3,3,3,3,3,3,3,3,3,3,3,3,3,3,3,3,3,3,3,3,3,3,3,3	2,2,2,2,2,2,2,2,2,2,2,2,2,2,2,2,2,2,2,2,2,2,2,2,2,2,2,2,2,2,2,2,2,2,2,2,2,2,2,2,2,2,2,2,2,2,2,2,2,2	0,1,0,1,1,1,0,1,0,0,0,0,0,0,0,1,1,1,0,0,0,1,0,1,0,0,0,1,1,0,0,0,0,0,1,0,0,0,1,0,0,0,0,1,1,0,0,0,1,0	0,1,0,1,1,1,0,1,0,0,0,1,0,0,0,1,1,0,0,0,0,1,0,1,0,0,0,1,1,0,0,0,0,0,1,0,0,0,1,0,0,0,0,1,1,0,0,0,1,0	0,1,0,1,1,1,0,1,0,0,0,1,0,0,0,1,1,0,0,0,0,1,0,1,0,0,0,1,1,0,0,0,0,0,1,0,0,0,1,0,0,0,0,1,1,0,0,0,1,0	0,1,0,1,1,1,0,1,0,0,0,1,0,0,0,1,1,0,0,0,0,1,0,1,0,0,0,1,1,0,0,0,0,0,1,0,0,0,1,0,0,0,0,1,1,0,0,0,1,0
674500	2,2,2,2,2,2,2,2,2,2,2,2,2,2,2,2,2,2,2,2,2,2,2,2,2,2,2,2,2,2,2,2,2,2,2,2,2,2,2,2,2,2,2,2,2,2,2,2,2,2	2,2,2,2,2,2,2,2,2,2,2,2,2,2,2,2,2,2,2,2,2,2,2,2,2,2,2,2,2,2,2,2,2,2,2,2,2,2,2,2,2,2,2,2,2,2,2,2,2,2	3,3,3,3,3,3,3,3,3,3,3,3,3,3,3,3,3,3,3,3,3,3,3,3,3,3,3,3,3,3,3,3,3,3,3,3,3,3,3,3,3,3,3,3,3,3,3,3,3,3	3,3,3,3,3,3,3,3,3,3,3,3,3,3,3,3,3,3,3,3,3,3,3,3,3,3,3,3,3,3,3,3,3,3,3,3,3,3,3,3,3,3,3,3,3,3,3,3,3,3	0,0,0,0,1,1,0,0,1,0,1,0,0,1,1,0,1,1,0,0,1,0,1,1,0,1,0,1,0,1,1,1,0,0,0,1,1,0,1,0,1,0,1,0,0,0,0,1,0,1	0,0,0,0,1,1,0,0,1,0,1,0,0,1,1,0,1,1,0,0,1,0,1,1,0,1,0,1,0,1,1,1,0,0,0,1,1,0,1,0,1,0,1,0,0,0,0,1,0,1	0,0,0,0,1,1,0,0,1,0,1,0,1,1,1,0,1,1,0,0,1,0,1,1,0,1,0,1,0,1,1,1,0,0,0,1,1,0,1,1,1,0,1,0,0,0,0,1,0,1	0,0,0,0,1,1,0,0,1,0,1,0,0,1,1,0,1,1,0,0,1,0,1,1,0,1,0,1,0,1,1,1,0,0,0,1,1,0,1,0,1,0,1,0,0,0,0,1,0,0	1,0,0,0,0,1,0,0,1,0,1,0,0,1,0,0,1,1,0,1,1,0,1,0,0,1,0,1,0,1,1,1,0,0,0,1,1,0,1,0,1,0,1,0,0,0,0,1,0,0	0,0,1,1,0,1,0,0,1,0,1,0,0,1,0,0,1,1,0,0,1,0,1,0,0,1,0,1,0,1,1,1,0,0,0,1,0,0,1,0,1,0,1,0,0,0,0,1,0,1	3,3,3,3,3,3,3,3,3,3,3,3,3,3,3,3,3,3,3,3,3,3,3,3,3,3,3,3,3,3,3,3,3,3,3,3,3,3,3,3,3,3,3,3,3,3,3,3,3,3	3,3,3,3,3,3,3,3,3,3,3,3,3,3,3,3,3,3,3,3,3,3,3,3,3,3,3,3,3,3,3,3,3,3,3,3,3,3,3,3,3,3,3,3,3,3,3,3,3,3	2,2,2,2,2,2,2,2,2,2,2,2,2,2,2,2,2,2,2,2,2,2,2,2,2,2,2,2,2,2,2,2,2,2,2,2,2,2,2,2,2,2,2,2,2,2,2,2,2,2	2,2,2,2,2,2,2,2,2,2,2,2,2,2,2,2,2,2,2,2,2,2,2,2,2,2,2,2,2,2,2,2,2,2,2,2,2,2,2,2,2,2,2,2,2,2,2,2,2,2	2,2,2,2,2,2,2,2,2,2,2,2,2,2,2,2,2,2,2,2,2,2,2,2,2,2,2,2,2,2,2,2,2,2,2,2,2,2,2,2,2,2,2,2,2,2,2,2,2,2	3,3,3,3,3,3,3,3,3,3,3,3,3,3,3,3,3,3,3,3,3,3,3,3,3,3,3,3,3,3,3,3,3,3,3,3,3,3,3,3,3,3,3,3,3,3,3,3,3,3	3,3,3,3,3,3,3,3,3,3,3,3,3,3,3,3,3,3,3,3,3,3,3,3,3,3,3,3,3,3,3,3,3,3,3,3,3,3,3,3,3,3,3,3,3,3,3,3,3,3	0,0,0,0,0,1,0,0,1,0,1,0,0,1,0,0,1,1,0,1,1,0,1,0,0,1,0,1,0,1,1,1,0,0,0,1,1,0,1,0,1,0,1,0,0,0,0,1,0,0	0,0,0,0,1,1,0,0,1,0,1,0,0,1,0,0,1,1,0,1,1,0,1,0,0,1,0,1,0,1,1,1,0,0,0,1,1,0,1,0,1,0,1,0,0,0,0,1,0,0	3,2,3,2,3,3,3,3,1,3,3,3,3,3,3,3,3,3,2,2,1,3,3,3,3,3,1,3,3,3,1,2,3,3,3,1,3,3,3,3,2,3,3,3,3,2,3,3,3,3	3,3,3,3,3,3,3,3,3,3,3,3,3,3,3,3,3,3,3,3,3,3,3,3,3,3,3,3,3,3,3,3,3,3,3,3,3,3,3,3,3,3,3,3,3,3,3,3,3,3	2,2,2,2,2,2,2,2,2,2,2,2,2,2,2,2,2,2,2,2,2,2,2,2,2,2,2,2,2,2,2,2,2,2,2,2,2,2,2,2,2,2,2,2,2,2,2,2,2,2	0,0,0,0,1,1,0,0,1,0,1,0,0,1,1,0,1,1,0,0,1,0,1,1,0,1,0,1,0,1,1,1,0,0,0,1,1,0,1,0,1,0,1,0,0,0,0,1,0,1	0,0,0,0,1,1,0,0,1,0,1,0,0,1,1,0,1,1,0,0,1,0,1,1,0,1,0,1,0,1,1,1,0,0,0,1,1,0,1,0,1,0,1,0,0,0,0,1,0,1	0,0,0,0,1,1,0,0,1,0,1,0,0,1,1,0,1,1,0,0,1,0,1,1,0,1,0,1,0,1,1,1,0,0,0,1,1,0,1,0,1,0,1,0,0,0,0,1,0,1	0,0,0,0,1,1,0,0,1,0,1,0,0,1,1,0,1,1,0,0,1,0,1,1,0,1,0,1,0,1,1,1,0,0,0,1,1,0,1,0,1,0,1,0,0,0,0,1,0,0
674600	2,2,2,2,2,2,2,2,2,2,2,2,2,2,2,2,2,2,2,2,2,2,2,2,2,2,2,2,2,2,2,2,2,2,2,2,2,2,2,2,2,2,2,2,2,2,2,2,2,2	2,2,2,2,2,2,2,2,2,2,2,2,2,2,2,2,2,2,2,2,2,2,2,2,2,2,2,2,2,2,2,2,2,2,2,2,2,2,2,2,2,2,2,2,2,2,2,2,2,2	3,3,3,3,3,3,3,3,3,3,3,3,3,3,3,3,3,3,3,3,3,3,3,3,3,3,3,3,3,3,3,3,3,3,3,3,3,3,3,3,3,3,3,3,3,3,3,3,3,3	3,3,3,3,3,3,3,3,3,3,3,3,3,3,3,3,3,3,3,3,3,3,3,3,3,3,3,3,3,3,3,3,3,3,3,3,3,3,3,3,3,3,3,3,3,3,3,3,3,3	0,1,1,1,0,1,1,1,1,1,0,0,1,0,1,1,0,1,0,1,0,0,1,1,1,1,1,1,1,1,1,1,0,0,1,0,1,0,0,0,0,1,0,1,1,1,0,1,0,0	0,1,1,1,0,1,1,1,1,1,0,0,1,0,1,1,0,1,0,1,0,0,0,1,1,1,1,1,1,1,1,1,0,0,1,0,1,0,0,0,0,1,0,1,1,1,0,1,0,0	0,1,1,1,0,1,1,1,1,1,0,0,1,0,1,1,0,1,0,1,0,0,0,1,1,1,1,1,1,1,1,1,0,0,1,0,1,0,0,0,0,1,0,1,1,1,0,1,0,0	0,1,0,1,0,1,1,1,0,1,0,0,1,0,1,1,0,1,0,1,0,0,0,0,1,1,1,1,1,1,1,1,0,0,0,0,1,0,0,0,0,1,0,1,1,1,0,1,0,0	0,0,1,1,1,1,1,1,0,1,0,0,1,0,1,1,0,1,0,1,0,0,0,0,1,1,1,1,1,1,1,1,0,0,0,0,0,0,0,1,0,1,0,1,1,1,0,1,0,0	0,1,1,0,1,1,1,1,0,1,0,0,1,0,1,1,0,1,0,1,0,0,0,0,1,1,1,1,1,1,1,1,0,0,0,0,1,0,0,1,0,1,0,1,1,1,0,1,0,0	3,3,3,3,3,3,3,3,3,3,3,3,3,3,3,3,3,3,3,3,3,3,3,3,3,3,3,3,3,3,3,3,3,3,3,3,3,3,3,3,3,3,3,3,3,3,3,3,3,3	3,3,3,3,3,3,3,3,3,3,3,3,3,3,3,3,3,3,3,3,3,3,3,3,3,3,3,3,3,3,3,3,3,3,3,3,3,3,3,3,3,3,3,3,3,3,3,3,3,3	2,2,2,2,2,2,2,2,2,2,2,2,2,2,2,2,2,2,2,2,2,2,2,2,2,2,2,2,2,2,2,2,2,2,2,2,2,2,2,2,2,2,2,2,2,2,2,2,2,2	2,2,2,2,2,2,2,2,2,2,2,2,2,2,2,2,2,2,2,2,2,2,2,2,2,2,2,2,2,2,2,2,2,2,2,2,2,2,2,2,2,2,2,2,2,2,2,2,2,2	2,2,2,2,2,2,2,2,2,2,2,2,2,2,2,2,2,2,2,2,2,2,2,2,2,2,2,2,2,2,2,2,2,2,2,2,2,2,2,2,2,2,2,2,2,2,2,2,2,2	3,3,3,3,3,3,3,3,3,3,3,3,3,3,3,3,3,3,3,3,3,3,3,3,3,3,3,3,3,3,3,3,3,3,3,3,3,3,3,3,3,3,3,3,3,3,3,3,3,3	3,3,3,3,3,3,3,3,3,3,3,3,3,3,3,3,3,3,3,3,3,3,3,3,3,3,3,3,3,3,3,3,3,3,3,3,3,3,3,3,3,3,3,3,3,3,3,3,3,3	0,1,1,0,1,1,1,1,0,1,0,0,1,0,1,1,0,1,0,1,0,0,0,0,1,1,1,1,1,1,1,1,0,0,0,0,1,0,0,1,0,1,0,1,1,1,0,1,0,0	0,1,1,1,1,1,1,1,0,1,0,0,1,0,1,1,0,1,0,1,0,0,0,0,1,1,1,1,1,1,1,1,0,0,0,0,1,0,0,0,0,1,0,1,1,1,0,1,0,0	2,2,0,0,2,0,3,1,3,2,3,1,2,2,2,2,0,2,0,2,3,3,0,0,2,2,2,0,3,0,3,0,3,3,2,3,2,1,1,2,2,2,2,2,2,1,2,0,0,0	3,3,3,3,3,3,3,3,3,3,3,3,3,3,3,3,3,3,3,3,3,3,3,3,3,3,3,3,3,3,3,3,3,3,3,3,3,3,3,3,3,3,3,3,3,3,3,3,3,3	2,2,2,2,2,2,2,2,2,2,2,2,2,2,2,2,2,2,2,2,2,2,2,2,2,2,2,2,2,2,2,2,2,2,2,2,2,2,2,2,2,2,2,2,2,2,2,2,2,2	0,1,1,1,0,1,1,1,1,1,0,0,1,0,1,1,0,1,0,1,0,0,1,1,1,1,1,1,1,1,1,1,0,0,1,0,1,0,0,0,0,1,0,1,1,1,0,1,0,0	0,1,1,1,0,1,1,1,1,1,0,0,1,0,1,1,0,1,0,1,0,0,0,1,1,1,1,1,1,1,1,1,0,0,1,0,1,0,0,0,0,1,0,1,1,1,0,1,0,0	0,1,1,1,0,1,1,1,1,1,0,0,1,0,1,1,0,1,0,1,0,0,0,1,1,1,1,1,1,1,1,1,0,0,1,0,1,0,0,0,0,1,0,1,1,1,0,1,0,0	0,1,1,1,0,1,1,1,0,1,0,0,1,0,1,1,0,1,0,1,0,0,0,0,1,1,1,1,1,1,1,1,0,0,0,0,1,0,0,0,0,1,0,1,1,1,0,1,0,0
674700	2,2,2,2,2,2,2,2,2,2,2,2,2,2,2,2,2,2,2,2,2,2,2,2,2,2,2,2,2,2,2,2,2,2,2,2,2,2,2,2,2,2,2,2,2,2,2,2,2,2	2,2,2,2,2,2,2,2,2,2,2,2,2,2,2,2,2,2,2,2,2,2,2,2,2,2,2,2,2,2,2,2,2,2,2,2,2,2,2,2,2,2,2,2,2,2,2,2,2,2	3,3,3,3,3,3,3,3,3,3,3,3,3,3,3,3,3,3,3,3,3,3,3,3,3,3,3,3,3,3,3,3,3,3,3,3,3,3,3,3,3,3,3,3,3,3,3,3,3,3	3,3,3,3,3,3,3,3,3,3,3,3,3,3,3,3,3,3,3,3,3,3,3,3,3,3,3,3,3,3,3,3,3,3,3,3,3,3,3,3,3,3,3,3,3,3,3,3,3,3	0,0,0,1,1,1,0,0,1,0,1,0,1,0,0,0,1,0,1,0,0,0,1,1,0,0,1,0,0,1,1,1,1,1,0,1,0,0,0,1,0,1,0,0,0,0,0,0,0,0	0,0,0,1,1,1,0,1,1,0,1,0,1,0,0,0,1,0,1,0,0,0,1,1,0,0,1,0,0,1,1,1,1,1,0,0,1,0,0,1,0,1,0,0,1,0,0,0,0,0	0,0,0,1,1,1,0,1,1,0,1,0,1,0,0,0,1,0,1,0,0,0,1,1,0,0,1,0,0,1,1,1,1,1,0,0,1,0,0,1,0,1,0,0,1,0,0,0,0,0	0,0,0,1,1,1,0,1,1,0,1,0,1,0,0,0,1,0,1,0,0,0,1,1,0,0,1,0,0,1,1,1,1,1,0,0,1,0,0,1,0,1,0,0,1,0,0,1,0,0	0,0,0,1,1,1,0,1,1,0,1,0,1,0,0,0,1,0,1,0,0,0,1,1,0,0,1,0,0,1,1,1,1,1,0,0,1,0,0,1,0,1,0,0,1,0,0,1,0,0	0,0,0,1,1,1,0,1,1,0,1,0,1,0,0,0,1,0,1,0,0,0,1,1,0,0,1,0,0,1,1,1,1,1,0,0,1,0,0,1,0,1,0,0,1,0,0,1,0,0	3,3,3,3,3,3,3,3,3,3,3,3,3,3,3,3,3,3,3,3,3,3,3,3,3,3,3,3,3,3,3,3,3,3,3,3,3,3,3,3,3,3,3,3,3,3,3,3,3,3	3,3,3,3,3,3,3,3,3,3,3,3,3,3,3,3,3,3,3,3,3,3,3,3,3,3,3,3,3,3,3,3,3,3,3,3,3,3,3,3,3,3,3,3,3,3,3,3,3,3	2,2,2,2,2,2,2,2,2,2,2,2,2,2,2,2,2,2,2,2,2,2,2,2,2,2,2,2,2,2,2,2,2,2,2,2,2,2,2,2,2,2,2,2,2,2,2,2,2,2	2,2,2,2,2,2,2,2,2,2,2,2,2,2,2,2,2,2,2,2,2,2,2,2,2,2,2,2,2,2,2,2,2,2,2,2,2,2,2,2,2,2,2,2,2,2,2,2,2,2	2,2,2,2,2,2,2,2,2,2,2,2,2,2,2,2,2,2,2,2,2,2,2,2,2,2,2,2,2,2,2,2,2,2,2,2,2,2,2,2,2,2,2,2,2,2,2,2,2,2	3,3,3,3,3,3,3,3,3,3,3,3,3,3,3,3,3,3,3,3,3,3,3,3,3,3,3,3,3,3,3,3,3,3,3,3,3,3,3,3,3,3,3,3,3,3,3,3,3,3	3,3,3,3,3,3,3,3,3,3,3,3,3,3,3,3,3,3,3,3,3,3,3,3,3,3,3,3,3,3,3,3,3,3,3,3,3,3,3,3,3,3,3,3,3,3,3,3,3,3	0,0,0,1,1,1,0,1,1,0,1,0,1,0,0,0,1,0,1,0,0,0,1,1,0,0,1,0,0,1,1,1,1,1,0,0,1,0,0,1,0,1,0,0,1,0,0,1,0,0	0,0,0,1,1,1,0,1,1,0,1,0,1,0,0,0,1,0,1,0,0,0,1,1,0,0,1,0,0,1,1,1,1,1,0,0,1,0,0,1,0,1,0,0,1,0,0,1,0,0	2,1,3,3,3,3,3,2,1,1,3,1,1,1,0,3,2,3,0,1,1,3,0,2,0,3,2,2,1,1,0,3,3,3,1,0,3,1,3,0,3,3,2,0,1,3,3,1,0,3	3,3,3,3,3,3,3,3,3,3,3,3,3,3,3,3,3,3,3,3,3,3,3,3,3,3,3,3,3,3,3,3,3,3,3,3,3,3,3,3,3,3,3,3,3,3,3,3,3,3	2,2,2,2,2,2,2,2,2,2,2,2,2,2,2,2,2,2,2,2,2,2,2,2,2,2,2,2,2,2,2,2,2,2,2,2,2,2,2,2,2,2,2,2,2,2,2,2,2,2	0,0,0,1,1,1,0,0,1,0,1,0,1,0,0,0,1,0,1,0,0,0,1,1,0,0,1,0,0,1,1,1,1,1,0,1,0,0,0,1,0,1,0,0,0,0,0,0,0,0	0,0,0,1,1,1,0,1,1,0,1,0,1,0,0,0,1,0,1,0,0,0,1,1,0,0,1,0,0,1,1,1,1,1,0,0,1,0,0,1,0,1,0,0,1,0,0,0,0,0	0,0,0,1,1,1,0,1,1,0,1,0,1,0,0,0,1,0,1,0,0,0,1,1,0,0,1,0,0,1,1,1,1,1,0,0,1,0,0,1,0,1,0,0,1,0,0,0,0,0	0,0,0,1,1,1,0,1,1,0,1,0,1,0,0,0,1,0,1,0,0,0,1,1,0,0,1,0,0,1,1,1,1,1,0,0,1,0,0,1,0,1,0,0,1,0,0,1,0,0
674800	2,2,2,2,2,2,2,2,2,2,2,2,2,2,2,2,2,2,2,2,2,2,2,2,2,2,2,2,2,2,2,2,2,2,2,2,2,2,2,2,2,2,2,2,2,2,2,2,2,2	2,2,2,2,2,2,2,2,2,2,2,2,2,2,2,2,2,2,2,2,2,2,2,2,2,2,2,2,2,2,2,2,2,2,2,2,2,2,2,2,2,2,2,2,2,2,2,2,2,2	3,3,3,3,3,3,3,3,3,3,3,3,3,3,3,3,3,3,3,3,3,3,3,3,3,3,3,3,3,3,3,3,3,3,3,3,3,3,3,3,3,3,3,3,3,3,3,3,3,3	3,3,3,3,3,3,3,3,3,3,3,3,3,3,3,3,3,3,3,3,3,3,3,3,3,3,3,3,3,3,3,3,3,3,3,3,3,3,3,3,3,3,3,3,3,3,3,3,3,3	0,1,1,1,0,0,0,1,0,1,0,1,1,0,0,0,0,1,0,0,0,0,0,1,1,0,1,0,1,0,0,1,0,0,1,1,0,1,1,1,0,1,0,1,1,1,1,1,0,1	0,1,1,1,0,0,0,1,0,1,0,0,1,0,0,0,0,1,0,0,0,0,0,1,1,0,1,0,1,0,0,1,0,1,1,1,0,1,1,1,0,1,0,1,1,1,1,1,0,1	0,1,1,1,0,0,0,1,0,1,0,0,1,0,0,0,0,1,0,0,0,0,0,0,1,0,1,0,1,0,0,0,0,1,1,1,0,1,1,1,0,1,0,1,1,1,1,1,0,1	0,1,1,1,1,0,1,1,0,1,0,0,1,0,0,0,0,1,0,0,0,0,1,0,1,0,1,0,1,0,0,0,1,1,1,1,0,1,1,1,0,0,1,1,1,0,1,1,0,1	0,1,1,1,1,0,1,1,0,1,0,0,1,0,0,0,0,1,0,0,0,0,1,0,1,0,1,0,1,0,0,0,1,1,1,1,0,1,1,1,0,0,1,1,0,1,1,1,0,1	0,1,1,1,1,0,1,1,0,1,0,0,1,0,0,0,0,1,0,1,0,0,1,0,1,1,1,1,1,0,0,0,1,1,1,1,0,1,1,0,0,0,1,1,0,0,1,1,0,1	3,3,3,3,3,3,3,3,3,3,3,3,3,3,3,3,3,3,3,3,3,3,3,3,3,3,3,3,3,3,3,3,3,3,3,3,3,3,3,3,3,3,3,3,3,3,3,3,3,3	3,3,3,3,3,3,3,3,3,3,3,3,3,3,3,3,3,3,3,3,3,3,3,3,3,3,3,3,3,3,3,3,3,3,3,3,3,3,3,3,3,3,3,3,3,3,3,3,3,3	2,2,2,2,2,2,2,2,2,2,2,2,2,2,2,2,2,2,2,2,2,2,2,2,2,2,2,2,2,2,2,2,2,2,2,2,2,2,2,2,2,2,2,2,2,2,2,2,2,2	2,2,2,2,2,2,2,2,2,2,2,2,2,2,2,2,2,2,2,2,2,2,2,2,2,2,2,2,2,2,2,2,2,2,2,2,2,2,2,2,2,2,2,2,2,2,2,2,2,2	2,2,2,2,2,2,2,2,2,2,2,2,2,2,2,2,2,2,2,2,2,2,2,2,2,2,2,2,2,2,2,2,2,2,2,2,2,2,2,2,2,2,2,2,2,2,2,2,2,2	3,3,3,3,3,3,3,3,3,3,3,3,3,3,3,3,3,3,3,3,3,3,3,3,3,3,3,3,3,3,3,3,3,3,3,3,3,3,3,3,3,3,3,3,3,3,3,3,3,3	3,3,3,3,3,3,3,3,3,3,3,3,3,3,3,3,3,3,3,3,3,3,3,3,3,3,3,3,3,3,3,3,3,3,3,3,3,3,3,3,3,3,3,3,3,3,3,3,3,3	0,1,1,1,1,0,1,1,0,1,0,0,1,0,0,0,0,1,0,0,0,0,1,0,1,0,1,0,1,0,0,0,1,1,1,1,0,1,1,1,0,0,1,1,0,1,1,1,0,1	0,1,1,1,1,0,1,1,0,1,0,0,1,0,0,0,0,1,0,0,0,0,1,0,1,0,1,0,1,0,0,0,1,1,1,1,0,1,1,1,0,0,1,1,0,1,1,1,0,1	2,2,0,0,3,2,0,0,2,0,3,3,0,3,0,0,0,2,2,3,0,1,0,1,1,2,1,3,1,3,3,2,3,1,3,0,3,1,2,2,3,2,3,0,1,0,1,0,2,3	3,3,3,3,3,3,3,3,3,3,3,3,3,3,3,3,3,3,3,3,3,3,3,3,3,3,3,3,3,3,3,3,3,3,3,3,3,3,3,3,3,3,3,3,3,3,3,3,3,3	2,2,2,2,2,2,2,2,2,2,2,2,2,2,2,2,2,2,2,2,2,2,2,2,2,2,2,2,2,2,2,2,2,2,2,2,2,2,2,2,2,2,2,2,2,2,2,2,2,2	0,1,1,1,0,0,0,1,0,1,0,0,1,0,0,0,0,1,0,0,0,0,0,1,1,0,1,0,1,0,0,1,0,0,1,1,0,1,1,1,0,1,0,1,1,1,1,1,0,1	0,1,1,1,0,0,0,1,0,1,0,0,1,0,0,0,0,1,0,0,0,0,0,1,1,0,1,0,1,0,0,1,0,1,1,1,0,1,1,1,0,1,0,1,1,1,1,1,0,1	0,1,1,1,0,0,0,1,0,1,0,0,1,0,0,0,0,1,0,0,0,0,0,0,1,0,1,0,1,0,0,0,0,1,1,1,0,1,1,1,0,1,0,1,1,1,1,1,0,1	0,1,1,1,1,0,1,1,0,1,0,0,1,0,0,0,0,1,0,0,0,0,1,0,1,0,1,0,1,0,0,0,1,1,1,1,0,1,1,1,0,0,1,1,1,1,1,1,0,1
674900	2,2,2,2,2,2,2,2,2,2,2,2,2,2,2,2,2,2,2,2,2,2,2,2,2,2,2,2,2,2,2,2,2,2,2,2,2,2,2,2,2,2,2,2,2,2,2,2,2,2	2,2,2,2,2,2,2,2,2,2,2,2,2,2,2,2,2,2,2,2,2,2,2,2,2,2,2,2,2,2,2,2,2,2,2,2,2,2,2,2,2,2,2,2,2,2,2,2,2,2	3,3,3,3,3,3,3,3,3,3,3,3,3,3,3,3,3,3,3,3,3,3,3,3,3,3,3,3,3,3,3,3,3,3,3,3,3,3,3,3,3,3,3,3,3,3,3,3,3,3	3,3,3,3,3,3,3,3,3,3,3,3,3,3,3,3,3,3,3,3,3,3,3,3,3,3,3,3,3,3,3,3,3,3,3,3,3,3,3,3,3,3,3,3,3,3,3,3,3,3	0,0,0,1,0,0,0,0,0,0,1,0,0,0,1,1,1,0,0,0,1,1,0,0,0,1,0,1,0,1,0,1,0,0,0,1,1,1,1,1,0,1,0,1,0,1,1,0,0,0	0,0,0,1,0,0,0,0,0,1,1,0,0,0,1,1,1,0,0,0,1,1,0,0,0,1,0,1,0,1,0,1,0,0,0,1,1,1,1,1,0,1,0,1,0,1,1,0,0,0	0,0,0,1,0,0,0,0,0,1,1,0,0,0,0,1,1,0,0,0,1,1,0,0,0,1,0,1,0,1,0,1,0,0,0,1,1,1,1,1,0,1,0,1,0,1,1,0,0,0	0,0,0,1,0,0,0,0,0,1,1,0,1,0,1,1,1,0,0,0,1,1,0,0,0,1,0,1,1,1,0,1,0,0,0,1,1,1,1,1,0,1,0,0,0,1,1,0,0,0	0,0,1,0,1,0,0,0,0,1,1,0,1,0,1,0,1,0,0,0,1,1,0,0,0,0,1,1,0,1,0,1,0,0,0,1,1,1,1,1,0,1,0,0,0,1,1,0,0,0	0,0,1,1,0,0,0,0,0,1,1,0,1,0,1,0,1,0,0,0,1,1,0,0,0,1,1,1,0,1,0,1,1,0,0,1,1,1,1,1,0,1,0,0,0,1,0,0,0,0	3,3,3,3,3,3,3,3,3,3,3,3,3,3,3,3,3,3,3,3,3,3,3,3,3,3,3,3,3,3,3,3,3,3,3,3,3,3,3,3,3,3,3,3,3,3,3,3,3,3	3,3,3,3,3,3,3,3,3,3,3,3,3,3,3,3,3,3,3,3,3,3,3,3,3,3,3,3,3,3,3,3,3,3,3,3,3,3,3,3,3,3,3,3,3,3,3,3,3,3	2,2,2,2,2,2,2,2,2,2,2,2,2,2,2,2,2,2,2,2,2,2,2,2,2,2,2,2,2,2,2,2,2,2,2,2,2,2,2,2,2,2,2,2,2,2,2,2,2,2	2,2,2,2,2,2,2,2,2,2,2,2,2,2,2,2,2,2,2,2,2,2,2,2,2,2,2,2,2,2,2,2,2,2,2,2,2,2,2,2,2,2,2,2,2,2,2,2,2,2	2,2,2,2,2,2,2,2,2,2,2,2,2,2,2,2,2,2,2,2,2,2,2,2,2,2,2,2,2,2,2,2,2,2,2,2,2,2,2,2,2,2,2,2,2,2,2,2,2,2	3,3,3,3,3,3,3,3,3,3,3,3,3,3,3,3,3,3,3,3,3,3,3,3,3,3,3,3,3,3,3,3,3,3,3,3,3,3,3,3,3,3,3,3,3,3,3,3,3,3	3,3,3,3,3,3,3,3,3,3,3,3,3,3,3,3,3,3,3,3,3,3,3,3,3,3,3,3,3,3,3,3,3,3,3,3,3,3,3,3,3,3,3,3,3,3,3,3,3,3	0,0,1,1,0,0,0,0,0,1,1,0,1,0,1,0,1,0,0,0,1,1,0,0,0,1,1,1,0,1,0,1,0,0,0,1,1,1,1,1,0,1,0,0,0,1,1,0,0,0	0,0,1,1,0,0,0,0,0,1,1,0,1,0,1,0,1,0,0,0,1,1,0,0,0,1,1,1,0,1,0,1,0,0,0,1,1,1,1,1,0,1,0,0,0,1,1,0,0,0	2,1,0,1,0,1,1,2,1,0,2,2,2,1,2,2,2,1,0,3,2,0,1,2,3,2,3,3,0,3,3,1,1,0,0,2,1,2,1,1,1,2,3,0,0,3,3,0,1,0	3,3,3,3,3,3,3,3,3,3,3,3,3,3,3,3,3,3,3,3,3,3,3,3,3,3,3,3,3,3,3,3,3,3,3,3,3,3,3,3,3,3,3,3,3,3,3,3,3,3	2,2,2,2,2,2,2,2,2,2,2,2,2,2,2,2,2,2,2,2,2,2,2,2,2,2,2,2,2,2,2,2,2,2,2,2,2,2,2,2,2,2,2,2,2,2,2,2,2,2	0,0,0,1,0,0,0,0,0,0,1,0,0,0,1,1,1,0,0,0,1,1,0,0,0,1,0,1,0,1,0,1,0,0,0,1,1,1,1,1,0,1,0,1,0,1,1,0,0,0	0,0,0,1,0,0,0,0,0,1,1,0,0,0,1,1,1,0,0,0,1,1,0,0,0,1,0,1,0,1,0,1,0,0,0,1,1,1,1,1,0,1,0,1,0,1,1,0,0,0	0,0,0,1,0,0,0,0,0,1,1,0,0,0,1,1,1,0,0,0,1,1,0,0,0,1,0,1,0,1,0,1,0,0,0,1,1,1,1,1,0,1,0,1,0,1,1,0,0,0	0,0,0,1,0,0,0,0,0,1,1,0,1,0,1,1,1,0,0,0,1,1,0,0,0,1,0,1,0,1,0,1,0,0,0,1,1,1,1,1,0,1,0,0,0,1,1,0,0,0
675000	2,2,2,2,2,2,2,2,2,2,2,2,2,2,2,2,2,2,2,2,2,2,2,2,2,2,2,2,2,2,2,2,2,2,2,2,2,2,2,2,2,2,2,2,2,2,2,2,2,2	2,2,2,2,2,2,2,2,2,2,2,2,2,2,2,2,2,2,2,2,2,2,2,2,2,2,2,2,2,2,2,2,2,2,2,2,2,2,2,2,2,2,2,2,2,2,2,2,2,2	3,3,3,3,3,3,3,3,3,3,3,3,3,3,3,3,3,3,3,3,3,3,3,3,3,3,3,3,3,3,3,3,3,3,3,3,3,3,3,3,3,3,3,3,3,3,3,3,3,3	3,3,3,3,3,3,3,3,3,3,3,3,3,3,3,3,3,3,3,3,3,3,3,3,3,3,3,3,3,3,3,3,3,3,3,3,3,3,3,3,3,3,3,3,3,3,3,3,3,3	0,0,1,0,1,1,0,1,0,1,1,1,1,0,1,0,1,1,0,0,1,0,0,0,1,1,1,0,1,0,1,0,1,1,0,0,0,1,1,0,0,1,1,0,1,1,0,1,0,0	0,0,1,0,1,1,0,1,0,1,1,1,1,0,1,0,1,1,0,0,1,0,0,0,1,1,1,0,1,1,1,0,1,1,0,0,0,1,0,0,0,1,1,0,1,1,0,1,0,0	0,0,1,0,1,1,0,1,0,1,1,1,1,0,1,0,1,1,0,0,1,0,0,0,1,1,0,0,1,1,1,0,1,1,0,0,0,1,0,0,0,1,1,0,1,1,0,1,0,0	0,0,1,0,1,1,0,1,0,1,1,1,1,1,1,0,1,1,0,0,1,0,0,0,1,1,0,0,1,1,1,0,1,1,0,0,0,1,0,1,0,1,1,0,0,1,0,1,0,0	0,0,1,0,1,1,0,1,0,1,1,1,1,1,1,0,1,0,0,0,1,0,0,0,1,1,0,0,1,1,1,0,1,1,0,0,0,1,0,0,0,1,1,0,1,1,0,1,0,0	0,0,1,0,1,1,0,1,0,1,1,1,1,1,1,0,1,1,0,0,1,0,0,0,1,1,0,0,1,1,1,0,1,1,0,1,0,1,0,0,0,1,0,0,1,1,0,1,0,0	3,3,3,3,3,3,3,3,3,3,3,3,3,3,3,3,3,3,3,3,3,3,3,3,3,3,3,3,3,3,3,3,3,3,3,3,3,3,3,3,3,3,3,3,3,3,3,3,3,3	3,3,3,3,3,3,3,3,3,3,3,3,3,3,3,3,3,3,3,3,3,3,3,3,3,3,3,3,3,3,3,3,3,3,3,3,3,3,3,3,3,3,3,3,3,3,3,3,3,3	2,2,2,2,2,2,2,2,2,2,2,2,2,2,2,2,2,2,2,2,2,2,2,2,2,2,2,2,2,2,2,2,2,2,2,2,2,2,2,2,2,2,2,2,2,2,2,2,2,2	2,2,2,2,2,2,2,2,2,2,2,2,2,2,2,2,2,2,2,2,2,2,2,2,2,2,2,2,2,2,2,2,2,2,2,2,2,2,2,2,2,2,2,2,2,2,2,2,2,2	2,2,2,2,2,2,2,2,2,2,2,2,2,2,2,2,2,2,2,2,2,2,2,2,2,2,2,2,2,2,2,2,2,2,2,2,2,2,2,2,2,2,2,2,2,2,2,2,2,2	3,3,3,3,3,3,3,3,3,3,3,3,3,3,3,3,3,3,3,3,3,3,3,3,3,3,3,3,3,3,3,3,3,3,3,3,3,3,3,3,3,3,3,3,3,3,3,3,3,3	3,3,3,3,3,3,3,3,3,3,3,3,3,3,3,3,3,3,3,3,3,3,3,3,3,3,3,3,3,3,3,3,3,3,3,3,3,3,3,3,3,3,3,3,3,3,3,3,3,3	0,0,1,0,1,1,0,1,0,1,1,1,1,1,1,0,1,1,0,0,1,0,0,0,1,1,0,0,1,1,1,0,1,1,0,1,0,1,0,0,0,1,0,0,1,1,0,1,0,0	0,0,1,0,1,1,0,1,0,1,1,1,1,1,1,0,1,1,0,0,1,0,0,0,1,1,0,0,1,1,1,0,1,1,0,0,0,1,0,0,0,1,1,0,1,1,0,1,0,0	3,3,3,3,3,3,3,2,3,2,3,3,3,3,3,3,3,3,3,3,3,3,3,3,3,3,3,3,3,3,3,1,3,3,3,3,2,3,3,3,3,3,3,3,3,3,3,3,3,3	3,3,3,3,3,3,3,3,3,3,3,3,3,3,3,3,3,3,3,3,3,3,3,3,3,3,3,3,3,3,3,3,3,3,3,3,3,3,3,3,3,3,3,3,3,3,3,3,3,3	2,2,2,2,2,2,2,2,2,2,2,2,2,2,2,2,2,2,2,2,2,2,2,2,2,2,2,2,2,2,2,2,2,2,2,2,2,2,2,2,2,2,2,2,2,2,2,2,2,2	0,0,1,0,1,1,0,1,0,1,1,1,1,0,1,0,1,1,0,0,1,0,0,0,1,1,1,0,1,1,1,0,1,1,0,0,0,1,0,0,0,1,1,0,1,1,0,1,0,0	0,0,1,0,1,1,0,1,0,1,1,1,1,0,1,0,1,1,0,0,1,0,0,0,1,1,1,0,1,1,1,0,1,1,0,0,0,1,0,0,0,1,1,0,1,1,0,1,0,0	0,0,1,0,1,1,0,1,0,1,1,1,1,0,1,0,1,1,0,0,1,0,0,0,1,1,0,0,1,1,1,0,1,1,0,0,0,1,0,0,0,1,1,0,1,1,0,1,0,0	0,0,1,0,1,1,0,1,0,1,1,1,1,1,1,0,1,1,0,0,1,0,0,0,1,1,0,0,1,1,1,0,1,1,0,0,0,1,0,0,0,1,1,0,1,1,0,1,0,0
675100	2,2,2,2,2,2,2,2,2,2,2,2,2,2,2,2,2,2,2,2,2,2,2,2,2,2,2,2,2,2,2,2,2,2,2,2,2,2,2,2,2,2,2,2,2,2,2,2,2,2	2,2,2,2,2,2,2,2,2,2,2,2,2,2,2,2,2,2,2,2,2,2,2,2,2,2,2,2,2,2,2,2,2,2,2,2,2,2,2,2,2,2,2,2,2,2,2,2,2,2	3,3,3,3,3,3,3,3,3,3,3,3,3,3,3,3,3,3,3,3,3,3,3,3,3,3,3,3,3,3,3,3,3,3,3,3,3,3,3,3,3,3,3,3,3,3,3,3,3,3	3,3,3,3,3,3,3,3,3,3,3,3,3,3,3,3,3,3,3,3,3,3,3,3,3,3,3,3,3,3,3,3,3,3,3,3,3,3,3,3,3,3,3,3,3,3,3,3,3,3	0,1,1,0,0,1,0,0,0,1,1,1,1,1,1,1,0,0,1,1,0,0,1,1,1,0,0,0,0,0,1,1,1,1,1,1,1,0,0,0,0,1,1,1,0,1,1,1,1,1	0,1,1,0,0,1,0,0,0,1,1,1,1,1,1,1,0,0,1,1,0,0,1,1,1,0,0,0,0,0,1,1,1,1,1,1,1,0,0,0,0,1,1,1,0,1,1,1,1,0	0,1,1,0,0,1,0,0,0,1,1,1,1,1,1,1,0,0,1,1,0,0,1,1,1,0,0,0,0,0,1,1,1,1,1,1,1,0,0,0,0,1,1,1,0,1,1,1,1,0	0,1,1,1,0,1,0,0,0,1,1,1,1,1,1,1,0,0,1,1,0,0,1,1,1,0,0,0,0,0,1,1,1,1,1,1,1,0,0,0,0,1,1,1,0,1,1,1,1,0	1,1,1,1,0,1,0,0,0,1,1,1,1,1,1,1,0,0,1,1,0,0,1,1,1,0,0,0,0,0,1,1,1,1,1,1,1,0,0,0,0,1,1,1,0,1,1,1,1,0	0,1,1,1,0,1,0,0,0,1,1,1,1,1,1,1,0,0,1,1,0,0,1,1,1,0,0,0,0,0,1,1,1,1,1,1,1,0,0,0,0,1,1,1,0,1,1,1,1,0	3,3,3,3,3,3,3,3,3,3,3,3,3,3,3,3,3,3,3,3,3,3,3,3,3,3,3,3,3,3,3,3,3,3,3,3,3,3,3,3,3,3,3,3,3,3,3,3,3,3	3,3,3,3,3,3,3,3,3,3,3,3,3,3,3,3,3,3,3,3,3,3,3,3,3,3,3,3,3,3,3,3,3,3,3,3,3,3,3,3,3,3,3,3,3,3,3,3,3,3	2,2,2,2,2,2,2,2,2,2,2,2,2,2,2,2,2,2,2,2,2,2,2,2,2,2,2,2,2,2,2,2,2,2,2,2,2,2,2,2,2,2,2,2,2,2,2,2,2,2	2,2,2,2,2,2,2,2,2,2,2,2,2,2,2,2,2,2,2,2,2,2,2,2,2,2,2,2,2,2,2,2,2,2,2,2,2,2,2,2,2,2,2,2,2,2,2,2,2,2	2,2,2,2,2,2,2,2,2,2,2,2,2,2,2,2,2,2,2,2,2,2,2,2,2,2,2,2,2,2,2,2,2,2,2,2,2,2,2,2,2,2,2,2,2,2,2,2,2,2	3,3,3,3,3,3,3,3,3,3,3,3,3,3,3,3,3,3,3,3,3,3,3,3,3,3,3,3,3,3,3,3,3,3,3,3,3,3,3,3,3,3,3,3,3,3,3,3,3,3	3,3,3,3,3,3,3,3,3,3,3,3,3,3,3,3,3,3,3,3,3,3,3,3,3,3,3,3,3,3,3,3,3,3,3,3,3,3,3,3,3,3,3,3,3,3,3,3,3,3	0,1,1,1,0,1,0,0,0,1,1,1,1,1,1,1,0,0,1,1,0,0,1,1,1,0,0,0,0,0,1,1,1,1,1,1,1,0,0,0,0,1,1,1,0,1,1,1,1,0	0,1,1,1,0,1,0,0,0,1,1,1,1,1,1,1,0,0,1,1,0,0,1,1,1,0,0,0,0,0,1,1,1,1,1,1,1,0,0,0,0,1,1,1,0,1,1,1,1,0	0,2,1,1,1,3,2,1,1,0,2,1,0,2,1,2,1,1,1,2,2,0,1,1,2,2,1,3,0,1,1,1,2,2,3,1,1,0,0,2,2,1,2,1,3,2,0,0,0,3	3,3,3,3,3,3,3,3,3,3,3,3,3,3,3,3,3,3,3,3,3,3,3,3,3,3,3,3,3,3,3,3,3,3,3,3,3,3,3,3,3,3,3,3,3,3,3,3,3,3	2,2,2,2,2,2,2,2,2,2,2,2,2,2,2,2,2,2,2,2,2,2,2,2,2,0,2,2,2,2,2,2,2,2,2,2,2,2,2,2,2,2,2,2,2,2,2,2,2,2	0,1,1,0,0,1,0,0,0,1,1,1,1,1,1,1,0,0,1,1,0,0,1,1,1,0,0,0,0,0,1,1,1,1,1,1,1,0,0,0,0,1,1,1,0,1,1,1,1,0	0,1,1,0,0,1,0,0,0,1,1,1,1,1,1,1,0,0,1,1,0,0,1,1,1,0,0,0,0,0,1,1,1,1,1,1,1,0,0,0,0,1,1,1,0,1,1,1,1,0	0,1,1,0,0,1,0,0,0,1,1,1,1,1,1,1,0,0,1,1,0,0,1,1,1,0,0,0,0,0,1,1,1,1,1,1,1,0,0,0,0,1,1,1,0,1,1,1,1,0	0,1,1,1,0,1,0,0,0,1,1,1,1,1,1,1,0,0,1,1,0,0,1,1,1,0,0,0,0,0,1,1,1,1,1,1,1,0,0,0,0,1,1,1,0,1,1,1,1,0
675200	2,2,2,2,2,2,2,2,2,2,2,2,2,2,2,2,2,2,2,2,2,2,2,2,2,2,2,2,2,2,2,2,2,2,2,2,2,2,2,2,2,2,2,2,2,2,2,2,2,2	2,2,2,2,2,2,2,2,2,2,2,2,2,2,2,2,2,2,2,2,2,2,2,2,2,2,2,2,2,2,2,2,2,2,2,2,2,2,2,2,2,2,2,2,2,2,2,2,2,2	3,3,3,3,3,3,3,3,3,3,3,3,3,3,3,3,3,3,3,3,3,3,3,3,3,3,3,3,3,3,3,3,3,3,3,3,3,3,3,3,3,3,3,3,3,3,3,3,3,3	3,3,3,3,3,3,3,3,3,3,3,3,3,3,3,3,3,3,3,3,3,3,3,3,3,3,3,3,3,3,3,3,3,3,3,3,3,3,3,3,3,3,3,3,3,3,3,3,3,3	1,1,0,1,1,0,1,0,1,0,0,1,0,1,0,0,0,1,1,1,1,0,1,1,1,0,1,0,1,0,1,0,0,0,0,0,1,1,1,0,0,0,0,1,0,1,1,1,0,1	1,1,0,1,1,0,1,0,1,0,0,1,0,1,0,0,0,1,1,1,1,0,1,1,1,0,1,0,1,0,1,0,0,0,0,0,1,1,0,0,0,0,0,1,0,1,1,1,0,1	1,1,0,1,1,0,1,0,1,0,0,1,0,1,0,0,0,1,1,1,1,0,1,1,1,0,1,0,1,0,1,0,0,0,0,0,1,1,1,0,0,0,0,1,0,1,1,1,0,1	1,1,0,1,1,0,1,0,1,0,0,1,0,1,0,0,0,1,1,1,1,0,0,1,1,0,1,0,1,0,1,0,0,0,0,1,1,1,1,0,0,0,0,1,0,1,1,1,0,1	1,1,0,1,1,0,1,0,1,0,0,1,0,1,0,0,0,1,1,1,1,0,0,1,0,0,1,0,1,0,1,0,0,0,0,1,1,1,1,0,0,0,0,1,0,1,1,1,0,1	1,1,0,1,1,0,1,0,1,0,0,1,0,1,0,0,0,1,1,1,0,0,0,1,1,0,1,0,1,0,1,0,1,0,0,1,1,1,1,1,0,0,0,1,0,1,1,1,0,1	3,3,3,3,3,3,3,3,3,3,3,3,3,3,3,3,3,3,3,3,3,3,3,3,3,3,3,3,3,3,3,3,3,3,3,3,3,3,3,3,3,3,3,3,3,3,3,3,3,3	3,3,3,3,3,3,3,3,3,3,3,3,3,3,3,3,3,3,3,3,3,3,3,3,3,3,3,3,3,3,3,3,3,3,3,3,3,3,3,3,3,3,3,3,3,3,3,3,3,3	2,2,2,2,2,2,2,2,2,2,2,2,2,2,2,2,2,2,2,2,2,2,2,2,2,2,2,2,2,2,2,2,2,2,2,2,2,2,2,2,2,2,2,2,2,2,2,2,2,2	2,2,2,2,2,2,2,2,2,2,2,2,2,2,2,2,2,2,2,2,2,2,2,2,2,2,2,2,2,2,2,2,2,2,2,2,2,2,2,2,2,2,2,2,2,2,2,2,2,2	2,2,2,2,2,2,2,2,2,2,2,2,2,2,2,2,2,2,2,2,2,2,2,2,2,2,2,2,2,2,2,2,2,2,2,2,2,2,2,2,2,2,2,2,2,2,2,2,2,2	3,3,3,3,3,3,3,3,3,3,3,3,3,3,3,3,3,3,3,3,3,3,3,2,3,3,3,3,3,3,3,3,3,3,3,3,3,3,3,3,3,3,3,3,3,3,3,3,3,3	3,3,3,3,3,3,3,3,3,3,3,3,3,3,3,3,3,3,3,3,3,3,3,2,3,3,3,3,3,3,3,3,3,3,3,3,3,3,3,3,3,3,3,3,3,3,3,3,3,3	1,1,0,1,1,0,1,0,1,0,0,1,0,1,0,0,0,1,1,1,1,0,0,1,1,0,1,0,1,0,1,0,0,0,0,1,1,1,1,0,0,0,0,1,0,1,1,1,0,1	1,1,0,1,1,0,1,0,1,0,0,1,0,1,0,0,0,1,1,1,1,0,0,1,1,0,1,0,1,0,1,0,0,0,0,1,1,1,1,0,0,0,0,1,0,1,1,1,0,1	2,0,3,2,2,2,3,1,3,3,3,0,1,0,3,1,2,3,2,3,2,2,3,3,3,2,3,3,3,2,2,2,3,3,3,2,3,2,3,0,2,1,0,3,2,2,0,1,2,3	3,3,3,3,3,3,3,3,3,3,3,3,3,3,3,3,3,3,3,3,3,3,3,3,3,3,3,3,3,3,3,3,3,3,3,3,3,3,3,3,3,3,3,3,3,3,3,3,3,3	2,2,2,2,2,2,2,2,2,2,2,2,2,2,2,2,2,2,2,2,2,2,2,2,2,2,2,2,2,2,2,2,2,2,2,2,2,2,2,2,2,2,2,2,2,2,2,2,2,2	1,1,0,1,1,0,1,0,1,0,0,1,0,1,0,0,0,1,1,1,1,0,1,1,1,0,1,0,1,0,1,0,0,0,0,0,1,1,1,0,0,0,0,1,0,1,1,1,0,1	1,1,0,1,1,0,1,0,1,0,0,1,0,1,0,0,0,1,1,1,1,0,1,1,1,0,1,0,1,0,1,0,0,0,0,0,1,1,0,0,0,0,0,1,0,1,1,1,0,1	1,1,0,1,1,0,1,0,1,0,0,1,0,1,0,0,0,1,1,1,1,0,1,1,1,0,1,0,1,0,1,0,0,0,0,0,1,1,1,0,0,0,0,1,0,1,1,1,0,1	1,1,0,1,1,0,1,0,1,0,0,1,0,1,0,0,0,1,1,1,1,0,0,1,1,0,1,0,1,0,1,0,0,0,0,1,1,1,1,0,0,0,0,1,0,1,1,1,0,1
675300	2,2,2,2,2,2,2,2,2,2,2,2,2,2,2,2,2,2,2,2,2,2,2,2,2,2,2,2,2,2,2,2,2,2,2,2,2,2,2,2,2,2,2,2,2,2,2,2,2,2	2,2,2,2,2,2,2,2,2,2,2,2,2,2,2,2,2,2,2,2,2,2,2,2,2,2,2,2,2,2,2,2,2,2,2,2,2,2,2,2,2,2,2,2,2,2,2,2,2,2	3,3,3,3,3,3,3,3,3,3,3,3,3,3,3,3,3,3,3,3,3,3,3,3,3,3,3,3,3,3,3,3,3,3,3,3,3,3,3,3,3,3,3,3,3,3,3,3,3,3	3,3,3,3,3,3,3,3,3,3,3,3,3,3,3,3,3,3,3,3,3,3,3,3,3,3,3,3,3,3,3,3,3,3,3,3,3,3,3,3,3,3,3,3,3,3,3,3,3,3	1,0,0,1,0,1,1,0,1,1,1,1,0,1,0,1,1,0,1,0,0,1,0,0,0,1,1,0,1,1,0,1,1,1,1,1,1,1,1,1,1,0,0,1,0,0,0,0,1,1	1,0,0,1,1,0,1,0,1,1,1,1,0,1,0,1,1,0,1,0,0,1,0,0,0,1,1,0,1,1,0,1,1,1,1,1,1,1,0,1,1,0,0,1,0,0,0,0,1,1	1,0,0,0,0,0,1,0,1,1,1,1,0,1,0,1,1,0,1,0,0,1,0,0,0,1,1,0,1,1,0,1,1,1,1,1,1,1,0,1,0,0,0,1,0,0,0,0,1,1	1,0,0,0,0,0,1,0,1,1,0,1,0,1,0,1,1,0,1,0,1,1,0,0,1,1,1,1,1,1,0,1,1,1,1,1,1,1,0,1,1,0,0,1,0,0,0,0,1,1	1,0,0,0,0,0,1,0,1,1,0,1,0,1,0,1,1,0,1,0,1,1,0,0,1,1,1,0,1,1,0,1,1,1,1,1,1,1,0,1,1,0,0,1,0,0,0,0,1,1	1,0,0,0,0,0,1,0,1,1,0,1,1,1,0,1,1,0,1,0,1,1,0,0,1,1,1,0,1,1,0,1,1,1,1,1,1,1,0,1,1,0,0,1,0,0,0,0,1,1	3,3,3,3,3,3,3,3,3,3,3,3,3,3,3,3,3,3,3,3,3,3,3,3,3,3,3,3,3,3,3,3,3,3,3,3,3,3,3,3,3,3,3,3,3,3,3,3,3,3	3,3,3,3,3,3,3,3,3,3,3,3,3,3,3,3,3,3,3,3,3,3,3,3,3,3,3,3,3,3,3,3,3,3,3,3,3,3,3,3,3,3,3,3,3,3,3,3,3,3	2,2,2,2,2,2,2,2,2,2,2,2,2,2,2,2,2,2,2,2,2,2,2,2,2,2,2,2,2,2,2,2,2,2,2,2,2,2,2,2,2,2,2,2,2,2,2,2,2,2	2,2,2,2,2,2,2,2,2,2,2,2,2,2,2,2,2,2,2,2,2,2,2,2,2,2,2,2,2,2,2,2,2,2,2,2,2,2,2,2,2,2,2,2,2,2,2,2,2,2	2,2,2,2,2,2,2,2,2,2,2,2,2,2,2,2,2,2,2,2,2,2,2,2,2,2,2,2,2,2,2,2,2,2,2,2,2,2,2,2,2,2,2,2,2,2,2,2,2,2	3,3,3,3,3,3,3,3,3,3,3,3,3,3,3,3,3,3,3,3,3,3,3,3,3,3,3,3,3,3,3,3,3,3,3,3,3,3,3,3,3,3,3,3,3,3,3,3,3,3	3,3,3,3,3,3,3,3,3,3,3,3,3,3,3,3,3,3,3,3,3,3,3,3,3,3,3,3,3,3,3,3,3,3,3,3,3,3,3,3,3,3,3,3,3,3,3,3,3,3	1,0,0,0,0,0,1,0,1,1,0,1,1,1,0,1,1,0,1,0,1,1,0,0,1,1,1,0,1,1,0,1,1,1,1,1,1,1,0,1,1,0,0,1,0,0,0,0,1,1	1,0,0,0,0,0,1,0,1,1,0,1,0,1,0,1,1,0,1,0,1,1,0,0,1,1,1,0,1,1,0,1,1,1,1,1,1,1,0,1,1,0,0,1,0,0,0,0,1,1	3,1,3,0,3,2,2,3,3,1,2,3,1,0,2,2,2,1,2,2,3,2,2,3,2,3,3,0,1,3,1,3,0,1,1,1,2,1,1,2,3,0,1,1,1,0,2,3,2,2	3,3,3,3,3,3,3,3,3,3,3,3,3,3,3,3,3,3,3,3,3,3,3,3,3,3,3,3,3,3,3,3,3,3,3,3,3,3,3,3,3,3,3,3,3,3,3,3,3,3	2,2,2,2,2,2,2,2,2,2,2,2,2,2,2,2,2,2,2,2,2,2,2,2,2,2,2,2,2,2,2,2,2,2,2,2,2,2,2,2,2,2,2,2,2,2,2,2,2,2	1,0,0,1,0,1,1,0,1,1,1,1,0,1,0,1,1,0,1,0,0,1,0,0,0,1,1,0,1,1,0,1,1,1,1,1,1,1,1,1,1,0,0,1,0,0,0,0,1,1	1,0,0,1,1,0,1,0,1,1,1,1,0,1,0,1,1,0,1,0,0,1,0,0,0,1,1,0,1,1,0,1,1,1,1,1,1,1,0,1,1,0,0,1,0,0,0,0,1,1	1,0,0,0,0,0,1,0,1,1,1,1,0,1,0,1,1,0,1,0,0,1,0,0,0,1,1,0,1,1,0,1,1,1,1,1,1,1,0,1,1,0,0,1,0,0,0,0,1,1	1,0,0,0,0,0,1,0,1,1,0,1,0,1,0,1,1,0,1,0,1,1,0,0,1,1,1,0,1,1,0,1,1,1,1,1,1,1,0,1,1,0,0,1,0,0,0,0,1,1
675400	2,2,2,2,2,2,2,2,2,2,2,2,2,2,2,2,2,2,2,2,2,2,2,2,2,2,2,2,2,2,2,2,2,2,2,2,2,2,2,2,2,2,2,2,2,2,2,2,2,2	2,2,2,2,2,2,2,2,2,2,2,2,2,2,2,2,2,2,2,2,2,2,2,2,2,2,2,2,2,2,2,2,2,2,2,2,2,2,2,2,2,2,2,2,2,2,2,2,2,2	3,3,3,3,3,3,3,3,3,3,3,3,3,3,3,3,3,3,3,3,3,3,3,3,3,3,3,3,3,3,3,3,3,3,3,3,3,3,3,3,3,3,3,3,3,3,3,3,3,3	3,3,3,3,3,3,3,3,3,3,3,3,3,3,3,3,3,3,3,3,3,3,3,3,3,3,3,3,3,3,3,3,3,3,3,3,3,3,3,3,3,3,3,3,3,3,3,3,3,3	1,0,0,1,0,0,1,1,1,0,0,1,1,0,1,1,1,0,0,0,0,0,1,1,0,0,1,1,1,1,0,1,0,1,0,0,0,0,0,1,1,1,1,0,0,0,0,1,0,0	0,1,0,1,0,0,1,1,0,0,0,1,1,0,1,1,1,0,0,0,1,0,1,1,0,0,1,1,1,1,0,1,0,1,0,0,0,0,0,0,1,1,1,0,0,0,0,1,0,0	0,1,0,1,1,0,1,1,0,0,0,1,1,0,1,1,1,0,0,0,1,0,1,1,0,0,1,1,1,1,0,1,0,1,0,0,0,0,0,0,1,1,1,0,0,0,0,1,0,0	0,1,0,1,0,0,1,1,0,0,0,1,0,0,1,1,1,0,0,0,1,0,1,1,0,0,1,1,1,1,0,1,0,1,0,0,0,0,0,0,1,1,1,0,0,0,0,1,0,0	0,1,0,1,0,0,1,1,0,0,0,1,0,0,1,1,1,0,0,0,1,0,1,1,0,0,1,1,1,1,0,1,0,1,0,0,0,0,0,0,1,1,1,0,0,0,0,1,0,0	0,1,0,1,0,0,0,1,0,0,0,1,0,0,1,1,1,0,0,0,1,0,1,1,0,0,1,1,1,1,0,1,0,1,0,1,0,0,0,0,1,1,1,0,0,0,0,1,0,0	3,3,3,3,3,3,3,3,3,3,3,3,3,3,3,3,3,3,3,3,3,3,3,3,3,3,3,3,3,3,3,3,3,3,3,3,3,3,3,3,3,3,3,3,3,3,3,3,3,3	3,3,3,3,3,3,3,3,3,3,3,3,3,3,3,3,3,3,3,3,3,3,3,3,3,3,3,3,3,3,3,3,3,3,3,3,3,3,3,3,3,3,3,3,3,3,3,3,3,3	2,2,2,2,2,2,2,2,2,2,2,2,2,2,2,2,2,2,2,2,2,2,2,2,2,2,2,2,2,2,2,2,2,2,2,2,2,2,2,2,2,2,2,2,2,2,2,2,2,2	2,2,2,2,2,2,2,2,2,2,2,2,2,2,2,2,2,2,2,2,2,2,2,2,2,2,2,2,2,2,2,2,2,2,2,2,2,2,2,2,2,2,2,2,2,2,2,2,2,2	2,2,2,2,2,2,2,2,2,2,2,2,2,2,2,2,2,2,2,2,2,2,2,2,2,2,2,2,2,2,2,2,2,2,2,2,2,2,2,2,2,2,2,2,2,2,2,2,2,2	3,3,3,3,3,3,3,3,3,3,3,3,3,3,3,3,3,3,3,3,3,3,3,3,3,3,3,3,3,3,3,3,3,3,3,3,3,3,3,3,3,3,3,3,3,3,3,3,3,3	3,3,3,3,3,3,3,3,3,3,3,3,3,3,3,3,3,3,3,3,3,3,3,3,3,3,3,3,3,3,3,3,3,3,3,3,3,3,3,3,3,3,3,3,3,3,3,3,3,3	0,1,0,1,0,0,0,1,0,0,0,1,0,0,1,1,1,0,0,0,1,0,1,1,0,0,1,1,1,1,0,1,0,1,0,0,0,0,0,0,1,1,1,0,0,0,0,1,0,0	0,1,0,1,0,0,1,1,0,0,0,1,0,0,1,1,1,0,0,0,1,0,1,1,0,0,1,1,1,1,0,1,0,1,0,0,0,0,0,0,1,1,1,0,0,0,0,1,0,0	1,0,2,3,0,0,0,1,0,1,2,3,3,0,1,3,1,0,1,2,0,1,0,0,0,2,3,1,0,0,3,2,0,0,0,1,0,2,3,2,0,1,1,1,0,2,0,2,1,0	3,3,3,3,3,3,3,3,3,3,3,3,3,3,3,3,3,3,3,3,3,3,3,3,3,3,3,3,3,3,3,3,3,3,3,3,3,3,3,3,3,3,3,3,3,3,3,3,3,3	2,2,2,2,2,2,2,2,2,2,2,2,2,2,2,2,2,2,2,2,2,2,2,2,2,2,2,2,2,2,2,2,2,2,2,2,2,2,2,2,2,2,2,2,2,2,2,2,2,2	0,0,0,1,0,0,1,1,1,0,0,1,1,0,1,1,1,0,0,1,0,0,1,1,0,0,1,1,1,1,0,1,0,1,0,0,0,0,0,0,1,1,1,0,0,0,0,1,0,0	0,1,0,1,0,0,1,1,0,0,0,1,1,0,1,1,1,0,0,0,1,0,1,1,0,0,1,1,1,1,0,1,0,1,0,0,0,0,0,0,1,1,1,0,0,0,0,1,0,0	0,1,0,1,0,0,1,1,0,0,0,1,1,0,1,1,1,0,0,0,1,0,1,1,0,0,1,1,1,1,0,1,0,1,0,0,0,0,0,0,1,1,1,0,0,0,0,1,0,0	0,1,0,1,0,0,1,1,0,0,0,1,0,0,1,1,1,0,0,0,1,0,1,1,0,0,1,1,1,1,0,1,0,1,0,0,0,0,0,0,1,1,1,0,0,0,0,1,0,0
675500	2,2,2,2,2,2,2,2,2,2,2,2,2,2,2,2,2,2,2,2,2,2,2,2,2,2,2,2,2,2,2,2,2,2,2,2,2,2,2,2,2,2,2,2,2,2,2,2,2,2	2,2,2,2,2,2,2,2,2,2,2,2,2,2,2,2,2,2,2,2,2,2,2,2,2,2,2,2,2,2,2,2,2,2,2,2,2,2,2,2,2,2,2,2,2,2,2,2,2,2	3,3,3,3,3,3,3,3,3,3,3,3,3,3,3,3,3,3,3,3,3,3,3,3,3,3,3,3,3,3,3,3,3,3,3,3,3,3,3,3,3,3,3,3,3,3,3,3,3,3	3,3,3,3,3,3,3,3,3,3,3,3,3,3,3,3,3,3,3,3,3,3,3,3,3,3,3,3,3,3,3,3,3,3,3,3,3,3,3,3,3,3,3,3,3,3,3,3,3,3	1,1,0,1,0,1,1,1,0,1,0,1,0,0,1,0,0,0,1,0,1,0,1,0,0,0,0,1,0,0,1,0,1,1,1,1,1,0,0,0,0,1,0,0,0,1,0,0,0,0	1,1,0,1,0,1,1,1,0,1,1,1,0,0,1,0,0,0,1,0,1,0,1,0,0,0,0,1,0,0,1,0,1,1,1,1,1,0,0,0,0,1,0,0,0,1,0,0,0,0	1,1,0,1,0,1,1,1,0,1,1,1,0,0,1,0,0,0,1,0,1,0,1,0,0,0,0,1,0,0,1,0,1,0,1,1,1,0,0,0,0,1,0,0,0,1,0,0,0,0	1,1,0,1,0,1,1,1,0,1,1,1,0,0,1,0,0,0,1,1,1,0,1,0,0,0,0,0,0,0,1,0,1,0,1,1,1,0,0,0,0,1,0,0,0,1,0,0,0,0	1,1,0,1,0,1,1,1,0,1,1,1,0,0,1,0,0,0,1,1,1,0,1,0,0,0,0,0,0,0,1,0,1,0,1,1,1,0,0,0,0,1,0,0,0,1,0,0,0,0	1,1,0,1,0,1,1,1,0,1,1,1,0,0,1,0,0,0,1,1,1,0,1,0,0,0,0,0,0,1,1,0,1,0,1,1,1,0,0,0,0,1,0,0,0,1,0,0,0,0	3,3,3,3,3,3,3,3,3,3,3,3,3,3,3,3,3,3,3,3,3,3,3,3,3,3,3,3,3,3,3,3,3,3,3,3,3,3,3,3,3,3,3,3,3,3,3,3,3,3	3,3,3,3,3,3,3,3,3,3,3,3,3,3,3,3,3,3,3,3,3,3,3,3,3,3,3,3,3,3,3,3,3,3,3,3,3,3,3,3,3,3,3,3,3,3,3,3,3,3	2,2,2,2,2,2,2,2,2,2,2,2,2,2,2,2,2,2,2,2,2,2,2,2,2,2,2,2,2,2,2,2,2,2,2,2,2,2,2,2,2,2,2,2,2,2,2,2,2,2	2,2,2,2,2,2,2,2,2,2,2,2,2,2,2,2,2,2,2,2,2,2,2,2,2,2,2,2,2,2,2,2,2,2,2,2,2,2,2,2,2,2,2,2,2,2,2,2,2,2	2,2,2,2,2,2,2,2,2,2,2,2,2,2,2,2,2,2,2,2,2,2,2,2,2,2,2,2,2,2,2,2,2,2,2,2,2,2,2,2,2,2,2,2,2,2,2,2,2,2	3,3,3,3,3,3,3,3,3,3,3,3,3,3,3,3,3,3,3,3,3,3,3,3,3,3,3,3,3,3,3,3,3,3,3,3,3,3,3,3,3,3,3,3,3,3,3,3,3,3	3,3,3,3,3,3,3,3,3,3,3,3,3,3,3,3,3,3,3,3,3,3,3,3,3,3,3,3,3,3,3,3,3,3,3,3,3,3,3,3,3,3,3,3,3,3,3,3,3,3	1,1,0,1,0,1,1,1,0,1,1,1,0,0,1,0,0,0,1,1,1,0,1,0,0,0,0,0,0,1,1,0,1,0,1,1,1,0,0,0,0,1,0,0,0,1,0,0,0,0	1,1,0,1,0,1,1,1,0,1,1,1,0,0,1,0,0,0,1,1,1,0,1,0,0,0,0,0,0,0,1,0,1,0,1,1,1,0,0,0,0,1,0,0,0,1,0,0,0,0	2,3,3,3,2,2,3,0,2,2,3,0,3,3,3,3,1,3,3,3,2,3,1,0,3,3,3,0,3,3,3,2,3,1,3,2,1,2,2,3,3,3,2,0,3,3,1,1,1,0	3,3,3,3,3,3,3,3,3,3,3,3,3,3,3,3,3,3,3,3,3,3,3,3,3,3,3,3,3,3,3,3,3,3,3,3,3,3,3,3,3,3,3,3,3,3,3,3,3,3	2,2,2,2,2,2,2,2,2,2,2,2,2,2,2,2,2,2,2,2,2,2,2,2,2,2,2,2,2,2,2,2,2,2,2,2,2,2,2,2,2,2,2,2,2,2,2,2,2,2	1,1,0,1,0,1,1,1,0,1,0,1,0,0,1,0,0,0,1,0,1,0,1,0,0,0,0,1,0,0,1,0,1,1,1,1,1,0,0,0,0,1,0,0,0,1,0,0,0,0	1,1,0,1,0,1,1,1,0,1,1,1,0,0,1,0,0,0,1,0,1,0,1,0,0,0,0,1,0,0,1,0,1,1,1,1,1,0,0,0,0,1,0,0,0,1,0,0,0,0	1,1,0,1,0,1,1,1,0,1,1,1,0,0,1,0,0,0,1,0,1,0,1,0,0,0,0,1,0,0,1,0,1,0,1,1,1,0,0,0,0,1,0,0,0,1,0,0,0,0	1,1,0,1,0,1,1,1,0,1,1,1,0,0,1,0,0,0,1,1,1,0,1,0,0,0,0,0,0,0,1,0,1,0,1,1,1,0,0,0,0,1,0,0,0,1,0,0,0,0
675600	2,2,2,2,2,2,2,2,2,2,2,2,2,2,2,2,2,2,2,2,2,2,2,2,2,2,2,2,2,2,2,2,2,2,2,2,2,2,2,2,2,2,2,2,2,2,2,2,2,2	2,2,2,2,2,2,2,2,2,2,2,2,2,2,2,2,2,2,2,2,2,2,2,2,2,2,2,2,2,2,2,2,2,2,2,2,2,2,2,2,2,2,2,2,2,2,2,2,2,2	3,3,3,3,3,3,3,3,3,3,3,3,3,3,3,3,3,3,3,3,3,3,3,3,3,3,3,3,3,3,3,3,3,3,3,3,3,3,3,3,3,3,3,3,3,3,3,3,3,3	3,3,3,3,3,3,3,3,3,3,3,3,3,3,3,3,3,3,3,3,3,3,3,3,3,3,3,3,3,3,3,3,3,3,3,3,3,3,3,3,3,3,3,3,3,3,3,3,3,3	0,0,1,0,1,0,0,1,1,0,0,1,0,1,1,1,0,1,0,1,1,1,1,0,0,0,0,0,0,1,0,0,0,0,1,1,0,1,0,0,0,0,0,0,1,0,1,1,1,0	0,0,1,0,1,0,0,1,1,0,0,1,0,1,1,1,0,1,0,1,1,1,1,0,0,0,0,0,0,1,0,0,0,0,1,1,0,1,0,0,0,0,0,0,1,0,1,1,1,0	0,0,1,0,1,0,0,1,1,0,0,1,0,1,1,1,0,1,0,1,1,1,1,0,0,0,0,0,0,1,0,0,0,0,1,1,0,1,0,0,0,0,0,0,1,0,1,1,1,0	0,0,1,0,1,0,0,1,1,0,0,1,0,1,1,1,0,1,0,1,1,1,1,0,0,0,0,0,0,1,0,0,0,0,1,1,0,1,0,0,0,0,0,0,1,0,1,1,1,0	0,0,1,0,1,0,0,1,1,0,0,1,0,1,1,1,0,1,0,1,1,1,1,0,0,0,0,0,0,1,0,0,0,0,1,1,0,1,0,0,0,0,0,0,1,0,1,1,1,0	0,0,1,0,1,0,0,1,1,0,0,0,0,1,1,1,0,1,0,1,1,1,1,0,0,0,0,0,0,1,0,0,0,0,1,1,0,1,0,0,0,0,0,0,1,0,1,1,1,0	3,3,3,3,3,3,3,3,3,3,3,3,3,3,3,3,3,3,3,3,3,3,3,3,3,3,3,3,3,3,3,3,3,3,3,3,3,3,3,3,3,3,3,3,3,3,3,3,3,3	3,3,3,3,3,3,3,3,3,3,3,3,3,3,3,3,3,3,3,3,3,3,3,3,3,3,3,3,3,3,3,3,3,3,3,3,3,3,3,3,3,3,3,3,3,3,3,3,3,3	2,2,2,2,2,2,2,2,2,2,2,2,2,2,2,2,2,2,2,2,2,2,2,2,2,2,2,2,2,2,2,2,2,2,2,2,2,2,2,2,2,2,2,2,2,2,2,2,2,2	2,2,2,2,2,2,2,2,2,2,2,2,2,2,2,2,2,2,2,2,2,2,2,2,2,2,2,2,2,2,2,2,2,2,2,2,2,2,2,2,2,2,2,2,2,2,2,2,2,2	2,2,2,2,2,2,2,2,2,2,2,2,2,2,2,2,2,2,2,2,2,2,2,2,2,2,2,2,2,2,2,2,2,2,2,2,2,2,2,2,2,2,2,2,2,2,2,2,2,2	3,3,3,3,3,3,3,3,3,3,3,3,3,3,3,3,3,3,3,3,3,3,3,3,3,3,3,3,3,3,3,3,3,3,3,3,3,3,3,3,3,3,3,3,3,3,3,3,3,3	3,3,3,3,3,3,3,3,3,3,3,3,3,3,3,3,3,3,3,3,3,3,3,3,3,3,3,3,3,3,3,3,3,3,3,3,3,3,3,3,3,3,3,3,3,3,3,3,3,3	0,0,1,0,1,0,0,1,1,0,0,1,0,1,1,1,0,1,0,1,1,1,1,0,0,0,0,0,0,1,0,0,0,0,1,1,0,1,0,0,0,0,0,0,1,0,1,1,1,0	0,0,1,0,1,0,0,1,1,0,0,1,0,1,1,1,0,1,0,1,1,1,1,0,0,0,0,0,0,1,0,0,0,0,1,1,0,1,0,0,0,0,0,0,1,0,1,1,1,0	3,3,1,2,1,3,0,3,2,2,1,0,2,0,1,0,2,0,1,0,3,3,1,1,0,0,2,1,1,3,2,0,3,2,3,0,3,2,1,0,0,2,1,0,0,3,0,2,1,0	3,3,3,3,3,3,3,3,3,3,3,3,3,3,3,3,3,3,3,3,3,3,3,3,3,3,3,3,3,3,3,3,3,3,3,3,3,3,3,3,3,3,3,3,3,3,3,3,3,3	2,2,2,2,2,2,2,2,2,2,2,2,2,2,2,2,2,2,2,2,2,2,2,2,2,2,2,2,2,2,2,2,2,2,2,2,2,2,2,2,2,2,2,2,2,2,2,2,2,2	0,0,1,0,1,0,0,1,1,0,0,1,0,1,1,1,0,1,0,1,1,1,1,0,0,0,0,0,0,1,0,0,0,0,1,1,0,1,0,0,0,0,0,0,1,0,1,1,1,0	0,0,1,0,1,0,0,1,1,0,0,1,0,1,1,1,0,1,0,1,1,1,1,0,0,0,0,0,0,1,0,0,0,0,1,1,0,1,0,0,0,0,0,0,1,0,1,1,1,0	0,0,1,0,1,0,0,1,1,0,0,1,0,1,1,1,0,1,0,1,1,1,1,0,0,0,0,0,0,1,0,0,0,0,1,1,0,1,0,0,0,0,0,0,1,0,1,1,1,0	0,0,1,0,1,0,0,1,1,0,0,1,0,1,1,1,0,1,0,1,1,1,1,0,0,0,0,0,0,1,0,0,0,0,1,1,0,1,0,0,0,0,0,0,1,0,1,1,1,0
675700	2,2,2,2,2,2,2,2,2,2,2,2,2,2,2,2,2,2,2,2,2,2,2,2,2,2,2,2,2,2,2,2,2,2,2,2,2,2,2,2,2,2,2,2,2,2,2,2,2,2	2,2,2,2,2,2,2,2,2,2,2,2,2,2,2,2,2,2,2,2,2,2,2,2,2,2,2,2,2,2,2,2,2,2,2,2,2,2,2,2,2,2,2,2,2,2,2,2,2,2	3,3,3,3,3,3,3,3,3,3,3,3,3,3,3,3,3,3,3,3,3,3,3,3,3,3,3,3,3,3,3,3,3,3,3,3,3,3,3,3,3,3,3,3,3,3,3,3,3,3	3,3,3,3,3,3,3,3,3,3,3,3,3,3,3,3,3,3,3,3,3,3,3,3,3,3,3,3,3,3,3,3,3,3,3,3,3,3,3,3,3,3,3,3,3,3,3,3,3,3	1,0,1,0,0,1,1,0,0,0,0,1,1,1,0,1,0,1,1,1,0,1,0,0,0,1,0,1,0,1,0,0,1,1,1,1,0,1,1,1,0,0,0,0,0,0,0,0,1,0	1,0,1,0,0,1,1,0,0,0,0,1,1,1,0,1,0,1,1,1,0,1,0,0,0,1,0,1,0,1,0,0,1,1,1,1,0,1,1,1,0,1,0,0,0,0,0,0,1,0	1,0,1,0,0,1,1,0,0,0,0,1,1,1,0,1,1,1,1,1,0,1,0,0,0,1,0,1,0,0,0,0,1,1,1,1,0,1,1,1,0,1,0,0,0,0,0,0,1,0	1,0,1,0,1,1,1,0,0,0,0,1,1,1,0,1,1,1,1,1,0,1,0,0,0,1,0,1,0,0,0,0,1,1,1,1,0,1,1,1,0,1,0,0,0,0,0,0,1,0	1,0,1,0,0,1,1,0,0,0,0,1,1,1,0,1,1,1,1,1,0,1,0,0,0,1,0,1,0,0,0,0,1,1,0,1,0,1,1,1,0,1,0,0,0,0,0,0,1,0	1,0,1,0,0,1,1,0,0,1,1,1,1,1,0,1,1,1,1,1,0,1,0,0,0,1,0,1,0,0,0,0,0,1,0,1,0,0,1,1,0,1,0,0,0,0,0,0,1,0	3,3,3,3,3,3,3,3,3,3,3,3,3,3,3,3,3,3,3,3,3,3,3,3,3,3,3,3,3,3,3,3,3,3,3,3,3,3,3,3,3,3,3,3,3,3,3,3,3,3	3,3,3,3,3,3,3,3,3,3,3,3,3,3,3,3,3,3,3,3,3,3,3,3,3,3,3,3,3,3,3,3,3,3,3,3,3,3,3,3,3,3,3,3,3,3,3,3,3,3	2,2,2,2,2,2,2,2,2,2,2,2,2,2,2,2,2,2,2,2,2,2,2,2,2,2,2,2,2,2,2,2,2,2,2,2,2,2,2,2,2,2,2,2,2,2,2,2,2,2	2,2,2,2,2,2,2,2,2,2,2,2,2,2,2,2,2,2,2,2,2,2,2,2,2,2,2,2,2,2,2,2,2,2,2,2,2,2,2,2,2,2,2,2,2,2,2,2,2,2	2,2,2,2,2,2,2,2,2,2,2,2,2,2,2,2,2,2,2,2,2,2,2,2,2,2,2,2,2,2,2,2,2,2,2,2,2,2,2,2,2,2,2,2,2,2,2,2,2,2	3,3,3,3,3,3,3,3,3,3,3,3,3,3,3,3,3,3,3,3,3,3,3,3,3,3,3,3,3,3,3,3,3,3,3,3,3,3,3,3,3,3,3,3,3,3,3,3,3,3	3,3,3,3,3,3,3,3,3,3,3,3,3,3,3,3,3,3,3,3,3,3,3,3,3,3,3,3,3,3,3,3,3,3,3,3,3,3,3,3,3,3,3,3,3,3,3,3,3,3	1,0,1,0,0,1,1,0,0,0,0,1,1,1,0,1,1,1,1,1,0,1,0,0,0,1,0,1,0,0,0,0,1,1,0,1,0,0,1,1,0,1,0,0,0,0,0,0,1,0	1,0,1,0,0,1,1,0,0,0,0,1,1,1,0,1,1,1,1,1,0,1,0,0,0,1,0,1,0,0,0,0,1,1,0,1,0,1,1,1,0,1,0,0,0,0,0,0,1,0	1,1,0,2,2,1,2,3,3,1,2,2,2,0,0,3,1,3,3,2,3,1,0,1,3,1,1,3,3,3,3,3,2,3,1,1,0,3,0,2,3,3,2,2,0,3,1,3,3,3	3,3,3,3,3,3,3,3,3,3,3,3,3,3,3,3,3,3,3,3,3,3,3,3,3,3,3,3,3,3,3,3,3,3,3,3,3,3,3,3,3,3,3,3,3,3,3,3,3,3	2,2,2,2,2,2,2,2,2,2,2,2,2,2,2,2,2,2,2,2,2,2,2,2,2,2,2,2,2,2,2,2,2,2,2,2,2,2,2,2,2,2,2,2,2,2,2,2,2,2	1,0,1,0,0,1,1,0,0,0,0,1,1,1,0,1,0,1,1,1,0,1,0,0,0,1,0,1,0,1,0,0,1,1,1,1,0,1,1,1,0,0,0,0,0,0,0,0,1,0	1,0,1,0,0,1,1,0,0,0,0,1,1,1,0,1,0,1,1,1,0,1,0,0,0,1,0,1,0,1,0,0,1,1,1,1,0,1,1,1,0,1,0,0,0,0,0,0,1,0	1,0,1,0,0,1,1,0,0,0,0,1,1,1,0,1,1,1,1,1,0,1,0,0,0,1,0,1,0,0,0,0,1,1,1,1,0,1,1,1,0,1,0,0,0,0,0,0,1,0	1,0,1,0,0,1,1,0,0,0,0,1,1,1,0,1,1,1,1,1,0,1,0,0,0,1,0,1,0,0,0,0,1,1,1,1,0,1,1,1,0,1,0,0,0,0,0,0,1,0
675800	2,2,2,2,2,2,2,2,2,2,2,2,2,2,2,2,2,2,2,2,2,2,2,2,2,2,2,2,2,2,2,2,2,2,2,2,2,2,2,2,2,2,2,2,2,2,2,2,2,2	2,2,2,2,2,2,2,2,2,2,2,2,2,2,2,2,2,2,2,2,2,2,2,2,2,2,2,2,2,2,2,2,2,2,2,2,2,2,2,2,2,2,2,2,2,2,2,2,2,2	3,3,3,3,3,3,3,3,3,3,3,3,3,3,3,3,3,3,3,3,3,3,3,3,3,3,3,3,3,3,3,3,3,3,3,3,3,3,3,3,3,3,3,3,3,3,3,3,3,3	3,3,3,3,3,3,3,3,3,3,3,3,3,3,3,3,3,3,3,3,3,3,3,3,3,3,3,3,3,3,3,3,3,3,3,3,3,3,3,3,3,3,3,3,3,3,3,3,3,3	0,0,0,0,1,0,1,1,1,0,1,0,0,0,1,0,0,1,1,1,1,1,0,0,0,1,0,1,1,0,0,0,0,0,1,0,1,1,1,0,0,1,0,0,0,0,0,1,1,1	0,0,0,0,1,0,1,1,0,0,1,0,0,0,1,0,0,1,1,1,1,1,0,0,1,1,1,1,1,0,0,0,0,0,1,1,1,1,1,0,0,1,0,0,0,1,0,1,1,1	0,0,0,0,1,0,1,1,0,0,1,0,0,0,1,0,0,1,1,1,1,1,0,0,0,1,1,1,1,0,0,0,0,0,0,1,1,1,1,0,0,1,0,0,0,1,0,1,0,1	0,0,0,0,1,0,1,1,0,0,1,0,0,0,1,0,0,1,1,1,0,1,0,0,0,0,1,1,1,0,0,1,0,0,0,1,1,1,1,0,0,1,0,0,0,1,0,1,0,1	0,0,0,0,1,0,1,1,0,0,1,0,0,0,1,0,0,1,1,1,1,1,0,0,1,0,1,1,1,0,0,1,0,0,0,1,1,0,1,0,0,1,0,0,0,1,0,1,0,1	0,0,0,0,1,0,1,1,0,0,1,0,0,0,1,0,0,1,1,1,1,1,0,0,1,0,1,1,1,0,0,1,0,0,0,1,1,0,0,0,0,0,0,0,0,1,0,1,0,1	3,3,3,3,3,3,3,3,3,3,3,3,3,3,3,3,3,3,3,3,3,3,3,3,3,3,3,3,3,3,3,3,3,3,3,3,3,3,3,3,3,3,3,3,3,3,3,3,3,3	3,3,3,3,3,3,3,3,3,3,3,3,3,3,3,3,3,3,3,3,3,3,3,3,3,3,3,3,3,3,3,3,3,3,3,3,3,3,3,3,3,3,3,3,3,3,3,3,3,3	2,2,2,2,2,2,2,2,2,2,2,2,2,2,2,2,2,2,2,2,2,2,2,2,2,2,2,2,2,2,2,2,2,2,2,2,2,2,2,2,2,2,2,2,2,2,2,2,2,2	2,2,2,2,2,2,2,2,2,2,2,2,2,2,2,2,2,2,2,2,2,2,2,2,2,2,2,2,2,2,2,2,2,2,2,2,2,2,2,2,2,2,2,2,2,2,2,2,2,2	2,2,2,2,2,2,2,2,2,2,2,2,2,2,2,2,2,2,2,2,2,2,2,2,2,2,2,2,2,2,2,2,2,2,2,2,2,2,2,2,2,2,2,2,2,2,2,2,2,2	3,3,3,3,3,3,3,3,3,3,3,3,3,3,3,3,3,3,3,3,3,3,3,3,3,3,3,3,3,3,3,3,3,3,3,3,3,3,3,3,3,3,3,3,3,3,3,3,3,3	3,3,3,3,3,3,3,3,3,3,3,3,3,3,3,3,3,3,3,3,3,3,3,3,3,3,3,3,3,3,3,3,3,3,3,3,3,3,3,3,3,3,3,3,3,3,3,3,3,3	0,0,0,0,1,0,1,1,0,0,1,0,0,0,1,0,0,1,1,1,1,1,0,0,1,0,1,1,1,0,0,1,0,0,0,1,1,0,1,0,0,0,0,0,0,1,0,1,0,1	0,0,0,0,1,0,1,1,0,0,1,0,0,0,1,0,0,1,1,1,1,1,0,0,1,0,1,1,1,0,0,1,0,0,0,1,1,0,1,0,0,1,0,0,0,1,0,1,0,1	3,3,2,3,3,0,2,3,2,2,3,3,0,2,0,1,3,2,0,2,3,3,1,2,2,2,3,1,0,3,2,3,3,2,3,2,3,1,0,3,2,3,2,1,3,0,1,2,0,2	3,3,3,3,3,3,3,3,3,3,3,3,3,3,3,3,3,3,3,3,3,3,3,3,3,3,3,3,3,3,3,3,3,3,3,3,3,3,3,3,3,3,3,3,3,3,3,3,3,3	2,2,2,2,2,2,2,2,2,2,2,2,2,2,2,2,2,2,2,2,2,2,2,2,2,2,2,2,2,2,2,2,2,2,2,2,2,2,2,2,2,2,2,2,2,2,2,2,2,2	0,0,0,0,1,0,1,1,0,0,1,0,0,0,1,0,0,1,1,1,1,1,0,0,0,1,1,1,1,0,0,0,0,0,1,1,1,1,1,0,0,1,0,0,0,1,0,1,1,1	0,0,0,0,1,0,1,1,0,0,1,0,0,0,1,0,0,1,1,1,1,1,0,0,0,1,1,1,1,0,0,0,0,0,1,1,1,1,1,0,0,1,0,0,0,1,0,1,1,1	0,0,0,0,1,0,1,1,0,0,1,0,0,0,1,0,0,1,1,1,1,1,0,0,0,1,1,1,1,0,0,0,0,0,0,1,1,1,1,0,0,1,0,0,0,1,0,1,0,1	0,0,0,0,1,0,1,1,0,0,1,0,0,0,1,0,0,1,1,1,1,1,0,0,0,0,1,1,1,0,0,1,0,0,0,1,1,1,1,0,0,1,0,0,0,1,0,1,0,1
675900	2,2,2,2,2,2,2,2,2,2,2,2,2,2,2,2,2,2,2,2,2,2,2,2,2,2,2,2,2,2,2,2,2,2,2,2,2,2,2,2,2,2,2,2,2,2,2,2,2,2	2,2,2,2,2,2,2,2,2,2,2,2,2,2,2,2,2,2,2,2,2,2,2,2,2,2,2,2,2,2,2,2,2,2,2,2,2,2,2,2,2,2,2,2,2,2,2,2,2,2	3,3,3,3,3,3,3,3,3,3,3,3,3,3,3,3,3,3,3,3,3,3,3,3,3,3,3,3,3,3,3,3,3,3,3,3,3,3,3,3,3,3,3,3,3,3,3,3,3,3	3,3,3,3,3,3,3,3,3,3,3,3,3,3,3,3,3,3,3,3,3,3,3,3,3,3,3,3,3,3,3,3,3,3,3,3,3,3,3,3,3,3,3,3,3,3,3,3,3,3	1,0,1,1,1,1,1,0,0,1,1,1,1,1,0,1,0,1,1,0,0,0,1,1,1,0,1,0,1,0,1,0,1,1,0,1,1,0,1,0,0,0,1,1,1,0,0,0,1,1	1,0,1,1,1,1,1,0,0,1,1,1,1,1,0,1,0,1,1,0,0,0,1,1,1,0,1,0,1,0,1,0,1,0,0,1,1,0,1,0,0,0,0,1,1,0,0,0,1,0	1,0,1,1,1,1,1,0,0,1,1,1,1,1,0,1,0,1,1,0,0,0,1,1,1,0,1,0,1,0,1,0,1,1,0,1,1,1,1,0,0,0,0,1,1,0,0,0,1,0	1,0,1,1,1,1,1,0,0,1,1,1,1,1,0,1,0,1,1,0,0,0,1,1,1,0,1,0,1,0,1,0,1,1,0,1,1,1,1,0,0,0,0,1,1,0,0,0,1,0	1,0,1,1,1,1,1,0,0,1,1,1,1,1,0,1,0,1,1,0,0,0,1,1,1,0,1,0,1,0,1,0,1,1,0,1,1,1,1,0,0,0,0,1,1,0,0,0,1,0	1,0,1,1,1,1,1,0,0,1,1,1,1,1,0,0,0,1,1,0,0,0,1,1,1,0,1,0,1,0,1,0,1,1,0,1,1,1,0,0,0,0,0,1,1,0,0,0,1,0	3,3,3,3,3,3,3,3,3,3,3,3,3,3,3,3,3,3,3,3,3,3,3,3,3,3,3,3,3,3,3,3,3,3,3,3,3,3,3,3,3,3,3,3,3,3,3,3,3,3	3,3,3,3,3,3,3,3,3,3,3,3,3,3,3,3,3,3,3,3,3,3,3,3,3,3,3,3,3,3,3,3,3,3,3,3,3,3,3,3,3,3,3,3,3,3,3,3,3,3	2,2,2,2,2,2,2,2,2,2,2,2,2,2,2,2,2,2,2,2,2,2,2,2,2,2,2,2,2,2,2,2,2,2,2,2,2,2,2,2,2,2,2,2,2,2,2,2,2,2	2,2,2,2,2,2,2,2,2,2,2,2,2,2,2,2,2,2,2,2,2,2,2,2,2,2,2,2,2,2,2,2,2,2,2,2,2,2,2,2,2,2,2,2,2,2,2,2,2,2	2,2,2,2,2,2,2,2,2,2,2,2,2,2,2,2,2,2,2,2,2,2,2,2,2,2,2,2,2,2,2,2,2,2,2,2,2,2,2,2,2,2,2,2,2,2,2,2,2,2	3,3,3,3,3,3,3,3,3,3,3,3,3,3,3,3,3,3,3,3,3,3,3,3,3,3,3,3,3,3,3,3,3,3,3,3,3,3,3,3,3,3,3,3,3,3,3,3,3,3	3,3,3,3,3,3,3,3,3,3,3,3,3,3,3,3,3,3,3,3,3,3,3,3,3,3,3,3,3,3,3,3,3,3,3,3,3,3,3,3,3,3,3,3,3,3,3,3,3,3	1,0,1,1,1,1,1,0,0,1,1,1,1,1,0,1,0,1,1,0,0,0,1,1,1,0,1,0,1,0,1,0,1,1,0,1,1,1,1,0,0,0,0,1,1,0,0,0,1,0	1,0,1,1,1,1,1,0,0,1,1,1,1,1,0,1,0,1,1,0,0,0,1,1,1,0,1,0,1,0,1,0,1,1,0,1,1,1,1,0,0,0,0,1,1,0,0,0,1,0	1,3,0,3,3,3,3,1,3,3,2,2,3,3,2,2,3,3,3,2,3,3,3,3,3,3,2,3,3,3,2,2,3,3,3,2,3,2,3,3,3,3,3,3,2,2,3,3,3,0	3,3,3,3,3,3,3,3,3,3,3,3,3,3,3,3,3,3,3,3,3,3,3,3,3,3,3,3,3,3,3,3,3,3,3,3,3,3,3,3,3,3,3,3,3,3,3,3,3,3	2,2,2,2,2,2,2,2,2,2,2,2,2,2,2,2,2,2,2,2,2,2,2,2,2,2,2,2,2,2,2,2,2,2,2,2,2,2,2,2,2,2,2,2,2,2,2,2,2,2	1,0,1,1,1,1,1,0,0,1,1,1,1,1,0,1,0,1,1,0,0,0,1,1,1,0,1,0,1,0,1,0,1,1,0,1,1,0,1,0,0,0,0,1,1,0,0,0,1,0	1,0,1,1,1,1,1,0,0,1,1,1,1,1,0,1,0,1,1,0,0,0,1,1,1,0,1,0,1,0,1,0,1,1,0,1,1,0,1,0,0,0,0,1,1,0,0,0,1,0	1,0,1,1,1,1,1,0,0,1,1,1,1,1,0,1,0,1,1,0,0,0,1,1,1,0,1,0,1,0,1,0,1,1,0,1,1,1,1,0,0,0,0,1,1,0,0,0,1,0	1,0,1,1,1,1,1,0,0,1,1,1,1,1,0,1,0,1,1,0,0,0,1,1,1,0,1,0,1,0,1,0,1,1,0,1,1,1,1,0,0,0,0,1,1,0,0,0,1,0
676000	2,2,2,2,2,2,2,2,2,2,2,2,2,2,2,2,2,2,2,2,2,2,2,2,2,2,2,2,2,2,2,2,2,2,2,2,2,2,2,2,2,2,2,2,2,2,2,2,2,2	2,2,2,2,2,2,2,2,2,2,2,2,2,2,2,2,2,2,2,2,2,2,2,2,2,2,2,2,2,2,2,2,2,2,2,2,2,2,2,2,2,2,2,2,2,2,2,2,2,2	3,3,3,3,3,3,3,3,3,3,3,3,3,3,3,3,3,3,3,3,3,3,3,3,3,3,3,3,3,3,3,3,3,3,3,3,3,3,3,3,3,3,3,3,3,3,3,3,3,3	3,3,3,3,3,3,3,3,3,3,3,3,3,3,3,3,3,3,3,3,3,3,3,3,3,3,3,3,3,3,3,3,3,3,3,3,3,3,3,3,3,3,3,3,3,3,3,3,3,3	0,0,1,1,0,0,0,1,1,1,0,1,1,1,0,0,0,0,0,1,0,1,1,0,0,0,0,0,1,0,1,0,1,1,1,0,1,1,0,1,0,1,0,1,1,1,0,1,1,0	0,0,1,1,0,0,0,1,1,1,0,1,1,1,0,0,0,1,0,1,0,1,1,0,0,0,0,0,1,0,1,0,1,1,1,0,1,1,0,1,0,1,0,1,1,1,0,1,1,0	1,0,1,1,0,0,0,1,1,1,0,1,1,1,0,0,0,1,0,1,0,1,1,0,0,0,0,0,1,0,1,0,1,1,1,0,1,1,0,1,0,1,0,1,1,1,0,1,1,0	1,0,1,0,0,0,0,1,1,1,0,1,1,1,0,0,0,0,0,1,0,1,1,0,0,0,0,0,1,0,1,1,1,1,1,0,1,1,0,1,0,1,0,1,1,1,0,1,1,0	1,0,1,1,0,0,0,1,1,1,0,1,1,1,0,0,0,1,0,1,0,1,1,0,0,0,0,0,0,0,1,0,1,1,1,0,1,1,0,1,0,1,0,1,1,1,0,1,1,0	1,0,1,1,0,0,0,1,1,1,0,1,1,1,0,0,0,1,0,1,0,1,1,0,0,0,0,0,1,0,1,0,1,1,1,0,1,0,0,0,0,1,0,1,1,1,0,1,1,0	3,3,3,3,3,3,3,3,3,3,3,3,3,3,3,3,3,3,3,3,3,3,3,3,3,3,3,3,3,3,3,3,3,3,3,3,3,3,3,3,3,3,3,3,3,3,3,3,3,3	3,3,3,3,3,3,3,3,3,3,3,3,3,3,3,3,3,3,3,3,3,3,3,3,3,3,3,3,3,3,3,3,3,3,3,3,3,3,3,3,3,3,3,3,3,3,3,3,3,3	2,2,2,2,2,2,2,2,2,2,2,2,2,2,2,2,2,2,2,2,2,2,2,2,2,2,2,2,2,2,2,2,2,2,2,2,2,2,2,2,2,2,2,2,2,2,2,2,2,2	2,2,2,2,2,2,2,2,2,2,2,2,2,2,2,2,2,2,2,2,2,2,2,2,2,2,2,2,2,2,2,2,2,2,2,2,2,2,2,2,2,2,2,2,2,2,2,2,2,2	2,2,2,2,2,2,2,2,2,2,2,2,2,2,2,2,2,2,2,2,2,2,2,2,2,2,2,2,2,2,2,2,2,2,2,2,2,2,2,2,2,2,2,2,2,2,2,2,2,2	3,3,3,3,3,3,3,3,3,3,3,3,3,3,3,3,3,3,3,3,3,3,3,3,3,3,3,3,3,3,3,3,3,3,3,3,3,3,3,3,3,3,3,3,3,3,3,3,3,3	3,3,3,3,3,3,3,3,3,3,3,3,3,3,3,3,3,3,3,3,3,3,3,3,3,3,3,3,3,3,3,3,3,3,3,3,3,3,3,3,3,3,3,3,3,3,3,3,3,3	1,0,1,1,0,0,0,1,1,1,0,1,1,1,0,0,0,1,0,1,0,1,1,0,0,0,0,0,1,0,1,0,1,1,1,0,1,0,0,0,0,1,0,1,1,1,0,1,1,0	1,0,1,1,0,0,0,1,1,1,0,1,1,1,0,0,0,1,0,1,0,1,1,0,0,0,0,0,1,0,1,0,1,1,1,0,1,1,0,1,0,1,0,1,1,1,0,1,1,0	1,2,0,3,2,0,3,0,1,2,2,0,0,3,1,0,3,1,3,3,3,1,3,0,0,3,2,0,2,1,3,2,2,0,2,1,3,3,0,0,1,1,2,1,1,0,2,3,0,0	3,3,3,3,3,3,3,3,3,3,3,3,3,3,3,3,3,3,3,3,3,3,3,3,3,3,3,3,3,3,3,3,3,3,3,3,3,3,3,3,3,3,3,3,3,3,3,3,3,3	2,2,2,2,2,2,2,2,2,2,2,2,2,2,2,2,2,2,2,2,2,2,2,2,2,2,2,2,2,2,2,2,2,2,2,2,2,2,2,2,2,2,2,2,2,2,2,2,2,2	0,0,1,1,0,0,0,1,1,1,0,1,1,1,0,0,0,1,0,1,0,1,1,0,0,0,0,0,1,0,1,0,1,1,1,0,1,1,0,1,0,1,0,1,1,1,0,1,1,0	0,0,1,1,0,0,0,1,1,1,0,1,1,1,0,0,0,1,0,1,0,1,1,0,0,0,0,0,1,0,1,0,1,1,1,0,1,1,0,1,0,1,0,1,1,1,0,1,1,0	1,0,1,1,0,0,0,1,1,1,0,1,1,1,0,0,0,1,0,1,0,1,1,0,0,0,0,0,1,0,1,0,1,1,1,0,1,1,0,1,0,1,0,1,1,1,0,1,1,0	1,0,1,1,0,0,0,1,1,1,0,1,1,1,0,0,0,1,0,1,0,1,1,0,0,0,0,0,1,0,1,0,1,1,1,0,1,1,0,1,0,1,0,1,1,1,0,1,1,0
676100	2,2,2,2,2,2,2,2,2,2,2,2,2,2,2,2,2,2,2,2,2,2,2,2,2,2,2,2,2,2,2,2,2,2,2,2,2,2,2,2,2,2,2,2,2,2,2,2,2,2	2,2,2,2,2,2,2,2,2,2,2,2,2,2,2,2,2,2,2,2,2,2,2,2,2,2,2,2,2,2,2,2,2,2,2,2,2,2,2,2,2,2,2,2,2,2,2,2,2,2	3,3,3,3,3,3,3,3,3,3,3,3,3,3,3,3,3,3,3,3,3,3,3,3,3,3,3,3,3,3,3,3,3,3,3,3,3,3,3,3,3,3,3,3,3,3,3,3,3,3	3,3,3,3,3,3,3,3,3,3,3,3,3,3,3,3,3,3,3,3,3,3,3,3,3,3,3,3,3,3,3,3,3,3,3,3,3,3,3,3,3,3,3,3,3,3,3,3,3,3	1,0,1,1,1,0,1,0,0,0,0,1,1,1,0,1,0,1,0,1,1,0,1,0,1,1,0,1,0,0,0,0,0,0,1,0,0,0,0,0,1,1,0,0,1,0,1,0,1,1	1,0,1,1,0,0,0,0,0,0,0,1,1,1,0,1,0,1,0,1,1,0,1,0,0,1,1,1,0,0,0,0,0,0,1,0,0,0,1,0,1,1,0,0,1,0,1,0,1,1	1,0,1,1,1,0,0,0,0,0,0,1,1,1,0,1,0,1,0,0,1,0,1,0,1,1,0,1,0,0,0,0,0,0,1,0,0,0,1,0,1,1,0,1,1,0,1,0,1,1	1,0,1,1,1,0,0,0,0,0,0,1,1,1,0,1,0,1,0,0,1,0,1,0,0,1,0,1,0,0,0,0,0,0,1,0,0,0,1,0,1,1,0,1,1,0,1,0,1,1	1,0,1,1,1,0,0,0,0,0,0,1,1,1,0,1,0,1,0,0,1,0,1,0,0,1,0,1,0,0,0,0,0,0,1,0,0,0,1,0,1,1,0,1,1,0,1,0,1,1	1,0,1,0,1,0,0,0,0,0,0,1,1,1,0,1,0,1,0,0,1,0,1,0,0,1,0,1,0,0,0,0,0,0,1,0,0,0,1,0,1,1,0,1,1,0,1,0,1,1	3,3,3,3,3,3,3,3,3,3,3,3,3,3,3,3,3,3,3,3,3,3,3,3,3,3,3,3,3,3,3,3,3,3,3,3,3,3,3,3,3,3,3,3,3,3,3,3,3,3	3,3,3,3,3,3,3,3,3,3,3,3,3,3,3,3,3,3,3,3,3,3,3,3,3,3,3,3,3,3,3,3,3,3,3,3,3,3,3,3,3,3,3,3,3,3,3,3,3,3	2,2,2,2,2,2,2,2,2,2,2,2,2,2,2,2,2,2,2,2,2,2,2,2,2,2,2,2,2,2,2,2,2,2,2,2,2,2,2,2,2,2,2,2,2,2,2,2,2,2	2,2,2,2,2,2,2,2,2,2,2,2,2,2,2,2,2,2,2,2,2,2,2,2,2,2,2,2,2,2,2,2,2,2,2,2,2,2,2,2,2,2,2,2,2,2,2,2,2,2	2,2,2,2,2,2,2,2,2,2,2,2,2,2,2,2,2,2,2,2,2,2,2,2,2,2,2,2,2,2,2,2,2,2,2,2,2,2,2,2,2,2,2,2,2,2,2,2,2,2	3,3,3,3,3,3,3,3,3,3,3,3,3,3,3,3,3,3,3,3,3,3,3,3,3,3,3,3,3,3,3,3,3,3,3,3,3,3,3,3,3,3,3,3,3,3,3,3,3,3	3,3,3,3,3,3,3,3,3,3,3,3,3,3,3,3,3,3,3,3,3,3,3,3,3,3,3,3,3,3,3,3,3,3,3,3,3,3,3,3,3,3,3,3,3,3,3,3,3,3	1,0,1,1,1,0,0,0,0,0,0,1,1,1,0,1,0,1,0,0,1,0,1,0,0,1,0,1,0,0,0,0,0,0,1,0,0,0,1,0,1,1,0,1,1,0,1,0,1,1	1,0,1,1,1,0,0,0,0,0,0,1,1,1,0,1,0,1,0,0,1,0,1,0,0,1,0,1,0,0,0,0,0,0,1,0,0,0,1,0,1,1,0,1,1,0,1,0,1,1	2,2,2,2,2,0,0,0,0,2,2,2,3,2,2,2,3,0,0,3,1,0,0,0,2,0,0,3,1,2,0,3,1,3,0,0,0,3,2,0,2,1,0,3,2,2,0,2,3,2	3,3,3,3,3,3,3,3,3,3,3,3,3,3,3,3,3,3,3,3,3,3,3,3,3,3,3,3,3,3,3,3,3,3,3,3,3,3,3,3,3,3,3,3,3,3,3,3,3,3	2,2,2,2,2,2,2,2,2,2,2,2,2,2,2,2,2,2,2,2,2,2,2,2,2,2,2,2,2,2,2,2,2,2,2,2,2,2,2,2,2,2,2,2,2,2,2,2,2,2	1,0,1,1,1,0,0,0,0,0,0,1,1,1,0,1,0,1,0,1,1,0,1,0,1,1,0,1,0,0,0,0,0,0,1,0,0,0,0,0,1,1,0,0,1,0,1,0,1,1	1,0,1,1,1,0,0,0,0,0,0,1,1,1,0,1,0,1,0,1,1,0,1,0,1,1,0,1,0,0,0,0,0,0,1,0,0,0,1,0,1,1,0,0,1,0,1,0,1,1	1,0,1,1,1,0,0,0,0,0,0,1,1,1,0,1,0,1,0,0,1,0,1,0,1,1,0,1,0,0,0,0,0,0,1,0,0,0,1,0,1,1,0,1,1,0,1,0,1,1	1,0,1,1,1,0,0,0,0,0,0,1,1,1,0,1,0,1,0,0,1,0,1,0,0,1,0,1,0,0,0,0,0,0,1,0,0,0,1,0,1,1,0,1,1,0,1,0,1,1
676200	2,2,2,2,2,2,2,2,2,2,2,2,2,2,2,2,2,2,2,2,2,2,2,2,2,2,2,2,2,2,2,2,2,2,2,2,2,2,2,2,2,2,2,2,2,2,2,2,2,2	2,2,2,2,2,2,2,2,2,2,2,2,2,2,2,2,2,2,2,2,2,2,2,2,2,2,2,2,2,2,2,2,2,2,2,2,2,2,2,2,2,2,2,2,2,2,2,2,2,2	3,3,3,3,3,3,3,3,3,3,3,3,3,3,3,3,3,3,3,3,3,3,3,3,3,3,3,3,3,3,3,3,3,3,3,3,3,3,3,3,3,3,3,3,3,3,3,3,3,3	3,3,3,3,3,3,3,3,3,3,3,3,3,3,3,3,3,3,3,3,3,3,3,3,3,3,3,3,3,3,3,3,3,3,3,3,3,3,3,3,3,3,3,3,3,3,3,3,3,3	1,0,0,1,1,0,1,0,1,0,0,0,0,1,1,1,0,0,0,0,1,1,1,1,1,1,0,1,1,1,1,0,1,0,1,0,1,1,1,1,0,1,1,0,0,1,1,0,0,0	1,0,0,1,1,0,1,0,1,0,0,0,0,1,1,1,1,0,0,0,1,1,1,1,1,1,0,1,1,1,1,0,1,0,1,0,1,1,1,1,0,1,1,0,0,1,1,0,0,0	1,0,0,1,1,0,1,0,1,0,0,0,0,1,1,1,1,0,0,0,1,1,1,1,1,1,1,1,1,1,1,0,1,0,1,0,1,1,1,1,0,1,1,0,0,1,1,0,0,1	1,0,0,1,1,0,1,0,1,0,0,1,0,1,1,1,1,0,0,0,1,1,1,1,1,1,0,1,1,1,1,0,1,0,1,0,1,1,1,1,0,1,1,0,0,1,1,0,0,0	1,0,0,0,1,0,1,0,1,0,0,0,0,1,1,1,1,0,0,0,1,1,1,1,1,1,0,1,1,1,1,0,1,0,1,0,1,1,1,1,0,1,1,0,0,1,1,0,0,0	1,0,0,0,1,0,1,0,1,0,0,0,0,1,1,0,1,0,0,0,1,1,1,1,1,1,0,1,1,1,1,0,1,0,1,0,1,1,1,1,0,1,1,0,0,1,1,0,0,0	3,3,3,3,3,3,3,3,3,3,3,3,3,3,3,3,3,3,3,3,3,3,3,3,3,3,3,3,3,3,3,3,3,3,3,3,3,3,3,3,3,3,3,3,3,3,3,3,3,3	3,3,3,3,3,3,3,3,3,3,3,3,3,3,3,3,3,3,3,3,3,3,3,3,3,3,3,3,3,3,3,3,3,3,3,3,3,3,3,3,3,3,3,3,3,3,3,3,3,3	2,2,2,2,2,2,2,2,2,2,2,2,2,2,2,2,2,2,2,2,2,2,2,2,2,2,2,2,2,2,2,2,2,2,2,2,2,2,2,2,2,2,2,2,2,2,2,2,2,2	2,2,2,2,2,2,2,2,2,2,2,2,2,2,2,2,2,2,2,2,2,2,2,2,2,2,2,2,2,2,2,2,2,2,2,2,2,2,2,2,2,2,2,2,2,2,2,2,2,2	2,2,2,2,2,2,2,2,2,2,2,2,2,2,2,2,2,2,2,2,2,2,2,2,2,2,2,2,2,2,2,2,2,2,2,2,2,2,2,2,2,2,2,2,2,2,2,2,2,2	3,3,3,3,3,3,3,3,3,3,3,3,3,3,3,3,3,3,3,3,3,3,3,3,3,3,3,3,3,3,3,3,3,3,3,3,3,3,3,3,3,3,3,3,3,3,3,3,3,3	3,3,3,3,3,3,3,3,3,3,3,3,3,3,3,3,3,3,3,3,3,3,3,3,3,3,3,3,3,3,3,3,3,3,3,3,3,3,3,3,3,3,3,3,3,3,3,3,3,3	1,0,0,0,1,0,1,0,1,0,0,0,0,1,1,0,1,0,0,0,1,1,1,1,1,1,0,1,1,1,1,0,1,0,1,0,1,1,1,1,0,1,1,0,0,1,1,0,0,0	1,0,0,0,1,0,1,0,1,0,0,0,0,1,1,1,1,0,0,0,1,1,1,1,1,1,0,1,1,1,1,0,1,0,1,0,1,1,1,1,0,1,1,0,0,1,1,0,0,0	2,3,3,0,1,3,1,1,0,1,2,0,1,0,2,3,0,0,0,2,2,3,2,2,3,1,3,2,3,1,2,2,2,3,3,3,3,2,1,3,0,3,2,0,3,2,1,0,0,2	3,3,3,3,3,3,3,3,3,3,3,3,3,3,3,3,3,3,3,3,3,3,3,3,3,3,3,3,3,3,3,3,3,3,3,3,3,3,3,3,3,3,3,3,3,3,3,3,3,3	2,2,2,2,2,2,2,2,2,2,2,2,2,2,2,2,2,2,2,2,2,2,2,2,2,2,2,2,2,2,2,2,2,2,2,2,2,2,2,2,2,2,2,2,2,2,2,2,2,2	1,0,0,1,1,0,1,0,1,0,0,0,0,1,1,1,1,0,0,0,1,1,1,1,1,1,0,1,1,1,1,0,1,0,1,0,1,1,1,1,0,1,1,0,0,1,1,0,0,0	1,0,0,1,1,0,1,0,1,0,0,0,0,1,1,1,1,0,0,0,1,1,1,1,1,1,0,1,1,1,1,0,1,0,1,0,1,1,1,1,0,1,1,0,0,1,1,0,0,0	1,0,0,1,1,0,1,0,1,0,0,0,0,1,1,1,1,0,0,0,1,1,1,1,1,1,0,1,1,1,1,0,1,0,1,0,1,1,1,1,0,1,1,0,0,1,1,0,0,0	1,0,0,1,1,0,1,0,1,0,0,0,0,1,1,1,1,0,0,0,1,1,1,1,1,1,0,1,1,1,1,0,1,0,1,0,1,1,1,1,0,1,1,0,0,1,1,0,0,0
676300	2,2,2,2,2,2,2,2,2,2,2,2,2,2,2,2,2,2,2,2,2,2,2,2,2,2,2,2,2,2,2,2,2,2,2,2,2,2,2,2,2,2,2,2,2,2,2,2,2,2	2,2,2,2,2,2,2,2,2,2,2,2,2,2,2,2,2,2,2,2,2,2,2,2,2,2,2,2,2,2,2,2,2,2,2,2,2,2,2,2,2,2,2,2,2,2,2,2,2,2	3,3,3,3,3,3,3,3,3,3,3,3,3,3,3,3,3,3,3,3,3,3,3,3,3,3,3,3,3,3,3,3,3,3,3,3,3,3,3,3,3,3,3,3,3,3,3,3,3,3	3,3,3,3,3,3,3,3,3,3,3,3,3,3,3,3,3,3,3,3,3,3,3,3,3,3,3,3,3,3,3,3,3,3,3,3,3,3,3,3,3,3,3,3,3,3,3,3,3,3	1,1,1,1,1,1,1,0,0,1,1,0,0,0,0,1,0,1,0,1,0,0,1,1,0,1,1,1,1,1,1,0,0,0,0,1,0,0,0,0,0,1,0,0,0,0,1,1,0,0	1,1,1,1,1,1,1,0,0,1,1,0,0,0,0,1,0,1,0,1,0,0,1,1,0,1,1,1,1,1,1,0,0,0,0,1,0,0,0,0,0,1,0,0,0,0,1,1,0,0	1,1,1,1,1,1,1,0,1,1,1,0,0,1,0,1,0,0,0,1,0,0,1,1,0,1,1,1,1,1,1,0,1,0,0,1,0,0,0,0,0,1,0,0,0,0,1,1,0,0	1,1,1,1,1,1,1,0,1,1,1,0,0,1,0,1,0,1,0,1,0,0,1,1,0,1,1,1,0,1,1,0,1,0,0,1,0,0,0,0,1,1,0,1,0,0,1,1,0,0	1,1,1,1,1,1,1,0,1,1,1,0,0,1,0,1,0,1,0,1,0,0,1,1,0,1,1,1,0,1,1,0,1,0,0,1,0,0,0,0,1,1,0,1,0,0,1,1,0,0	1,1,1,1,1,1,1,0,1,1,1,0,0,1,0,1,0,1,0,1,0,0,1,1,0,1,1,1,0,1,1,0,1,0,0,1,0,0,0,0,1,1,0,1,0,0,1,1,0,0	3,3,3,3,3,3,3,3,3,3,3,3,3,3,3,3,3,3,3,3,3,3,3,3,3,3,3,3,3,3,3,3,3,3,3,3,3,3,3,3,3,3,3,3,3,3,3,3,3,3	3,3,3,3,3,3,3,3,3,3,3,3,3,3,3,3,3,3,3,3,3,3,3,3,3,3,3,3,3,3,3,3,3,3,3,3,3,3,3,3,3,3,3,3,3,3,3,3,3,3	2,2,2,2,2,2,2,2,2,2,2,2,2,2,2,2,2,2,2,2,2,2,2,2,2,2,2,2,2,2,2,2,2,2,2,2,2,2,2,2,2,2,2,2,2,2,2,2,2,2	2,2,2,2,2,2,2,2,2,2,2,2,2,2,2,2,2,2,2,2,2,2,2,2,2,2,2,2,2,2,2,2,2,2,2,2,2,2,2,2,2,2,2,2,2,2,2,2,2,2	2,2,2,2,2,2,2,2,2,2,2,2,2,2,2,2,2,2,2,2,2,2,2,2,2,2,2,2,2,2,2,2,2,2,2,2,2,2,2,2,2,2,2,2,2,2,2,2,2,2	3,3,3,3,3,3,3,3,3,3,3,3,3,3,3,3,3,3,3,3,3,3,3,3,3,3,3,3,3,3,3,3,3,3,3,3,3,3,3,3,3,3,3,3,3,3,3,3,3,3	3,3,3,3,3,3,3,3,3,3,3,3,3,3,3,3,3,3,3,3,3,3,3,3,3,3,3,3,3,3,3,3,3,3,3,3,3,3,3,3,3,3,3,3,3,3,3,3,3,3	1,1,1,1,1,1,1,0,1,1,1,0,0,1,0,1,0,1,0,1,0,0,1,1,0,1,1,1,0,1,1,0,1,0,0,1,0,0,0,0,1,1,0,1,0,0,1,1,0,0	1,1,1,1,1,1,1,0,1,1,1,0,0,1,0,1,0,1,0,1,0,0,1,1,0,1,1,1,0,1,1,0,1,0,0,1,0,0,0,0,1,1,0,1,0,0,1,1,0,0	0,1,2,2,3,3,1,2,1,2,2,2,3,2,2,2,0,3,2,2,0,0,1,1,2,2,1,0,2,3,0,2,0,2,2,1,2,3,1,1,2,3,1,2,1,0,3,0,2,3	3,3,3,3,3,3,3,3,3,3,3,3,3,3,3,3,3,3,3,3,3,3,3,3,3,3,3,3,3,3,3,3,3,3,3,3,3,3,3,3,3,3,3,3,3,3,3,3,3,3	2,2,2,2,2,2,2,2,2,2,2,2,2,2,2,2,2,2,2,2,2,2,2,2,2,2,2,2,2,2,2,2,2,2,2,2,2,2,2,2,2,2,2,2,2,2,2,2,2,2	1,1,1,1,1,1,1,0,0,1,1,0,0,0,0,1,0,1,0,1,0,0,1,1,0,1,1,1,1,1,1,0,0,0,0,1,0,0,0,0,0,1,0,0,0,0,1,1,0,0	1,1,1,1,1,1,1,0,0,1,1,0,0,0,0,1,0,1,0,1,0,0,1,1,0,1,1,1,1,1,1,0,0,0,0,1,0,0,0,0,0,1,0,0,0,0,1,1,0,0	1,1,1,1,1,1,1,0,1,1,1,0,0,1,0,1,0,1,0,1,0,0,1,1,0,1,1,1,1,1,1,0,1,0,0,1,0,0,0,0,0,1,0,0,0,0,1,1,0,0	1,1,1,1,1,1,1,0,1,1,1,0,0,1,0,1,0,1,0,1,0,0,1,1,0,1,1,1,0,1,1,0,1,0,0,1,0,0,0,0,1,1,0,1,0,0,1,1,0,0
676400	2,2,2,2,2,2,2,2,2,2,2,2,2,2,2,2,2,2,2,2,2,2,2,2,2,2,2,2,2,2,2,2,2,2,2,2,2,2,2,2,2,2,2,2,2,2,2,2,2,2	2,2,2,2,2,2,2,2,2,2,2,2,2,2,2,2,2,2,2,2,2,2,2,2,2,2,2,2,2,2,2,2,2,2,2,2,2,2,2,2,2,2,2,2,2,2,2,2,2,2	3,3,3,3,3,3,3,3,3,3,3,3,3,3,3,3,3,3,3,3,3,3,3,3,3,3,3,3,3,3,3,3,3,3,3,3,3,3,3,3,3,3,3,3,3,3,3,3,3,3	3,3,3,3,3,3,3,3,3,3,3,3,3,3,3,3,3,3,3,3,3,3,3,3,3,3,3,3,3,3,3,3,3,3,3,3,3,3,3,3,3,3,3,3,3,3,3,3,3,3	1,1,0,0,1,0,1,1,0,1,1,1,1,1,1,1,1,0,0,0,0,0,0,0,1,1,1,0,0,0,0,0,1,1,0,1,1,0,1,1,0,0,1,0,1,0,0,1,0,1	1,1,0,0,1,0,1,1,0,1,1,1,1,1,1,1,1,0,0,0,0,0,0,0,1,1,1,0,0,0,0,0,1,1,0,1,1,0,1,0,0,0,1,0,1,0,0,1,0,1	1,1,0,0,1,0,1,1,0,1,1,1,1,1,1,1,0,0,0,0,0,0,0,0,1,1,1,0,0,0,0,0,1,1,0,1,1,0,0,0,0,0,1,0,1,0,0,1,0,1	1,1,0,0,1,0,1,1,0,1,1,1,1,1,1,1,0,0,0,0,0,0,0,0,1,1,1,0,0,0,0,0,1,1,0,1,1,0,1,0,0,0,1,0,1,1,0,1,0,1	1,1,0,0,1,0,1,1,0,1,1,1,1,1,1,1,0,0,0,0,0,0,0,0,1,1,1,0,0,0,0,0,1,1,0,1,1,0,1,0,0,0,1,0,1,1,0,1,0,1	1,1,0,0,1,0,1,1,0,1,1,1,1,1,1,0,0,0,0,0,0,0,0,0,1,1,1,1,0,0,0,0,1,1,0,1,1,0,1,0,0,0,1,0,1,1,0,1,0,1	3,3,3,3,3,3,3,3,3,3,3,3,3,3,3,3,3,3,3,3,3,3,3,3,3,3,3,3,3,3,3,3,3,3,3,3,3,3,3,3,3,3,3,3,3,3,3,3,3,3	3,3,3,3,3,3,3,3,3,3,3,3,3,3,3,3,3,3,3,3,3,3,3,3,3,3,3,3,3,3,3,3,3,3,3,3,3,3,3,3,3,3,3,3,3,3,3,3,3,3	2,2,2,2,2,2,2,2,2,2,2,2,2,2,2,2,2,2,2,2,2,2,2,2,2,2,2,2,2,2,2,2,2,2,2,2,2,2,2,2,2,2,2,2,2,2,2,2,2,2	2,2,2,2,2,2,2,2,2,2,2,2,2,2,2,2,2,2,2,2,2,2,2,2,2,2,2,2,2,2,2,2,2,2,2,2,2,2,2,2,2,2,2,2,2,2,2,2,2,2	2,2,2,2,2,2,2,2,2,2,2,2,2,2,2,2,2,2,2,2,2,2,2,2,2,2,2,2,2,2,2,2,2,2,2,2,2,2,2,2,2,2,2,2,2,2,2,2,2,2	3,3,3,3,3,3,3,3,3,3,3,3,3,3,3,3,3,3,3,3,3,3,3,3,3,3,3,3,3,3,3,3,3,3,3,3,3,3,3,3,3,3,3,3,3,3,3,3,3,3	3,3,3,3,3,3,3,3,3,3,3,3,3,3,3,3,3,3,3,3,3,3,3,3,3,3,3,3,3,3,3,3,3,3,3,3,3,3,3,3,3,3,3,3,3,3,3,3,3,3	1,1,0,0,1,0,1,1,0,1,1,1,1,1,1,1,0,0,0,0,0,0,0,0,1,1,1,1,0,0,0,0,1,1,0,1,1,0,1,0,0,0,1,0,1,1,0,1,0,1	1,1,0,0,1,0,1,1,0,1,1,1,1,1,1,1,0,0,0,0,0,0,0,0,1,1,1,0,0,0,0,0,1,1,0,1,1,0,1,0,0,0,1,0,1,1,0,1,0,1	3,1,1,1,0,0,1,0,0,0,0,2,3,1,1,2,2,2,3,3,0,2,1,1,1,3,0,0,2,1,3,0,1,1,3,1,3,3,2,0,0,0,1,2,3,1,0,2,1,2	3,3,3,3,3,3,3,3,3,3,3,3,3,3,3,3,3,3,3,3,3,3,3,3,3,3,3,3,3,3,3,3,3,3,3,3,3,3,3,3,3,3,3,3,3,3,3,3,3,3	2,2,2,2,2,2,2,2,2,2,2,2,2,2,2,2,2,2,2,2,2,2,2,2,2,2,2,2,2,2,2,2,2,2,2,2,2,2,2,2,2,2,2,2,2,2,2,2,2,2	1,1,0,0,1,0,1,1,0,1,1,1,1,1,1,1,1,0,0,0,0,0,0,0,1,1,1,0,0,0,0,0,1,1,0,1,1,0,1,0,0,0,1,0,1,0,0,1,0,1	1,1,0,0,1,0,1,1,0,1,1,1,1,1,1,1,1,0,0,0,0,0,0,0,1,1,1,0,0,0,0,0,1,1,0,1,1,0,1,0,0,0,1,0,1,0,0,1,0,1	1,1,0,0,1,0,1,1,0,1,1,1,1,1,1,1,0,0,0,0,0,0,0,0,1,1,1,0,0,0,0,0,1,1,0,1,1,0,1,0,0,0,1,0,1,0,0,1,0,1	1,1,0,0,1,0,1,1,0,1,1,1,1,1,1,1,0,0,0,0,0,0,0,0,1,1,1,0,0,0,0,0,1,1,0,1,1,0,1,0,0,0,1,0,1,1,0,1,0,1
676500	2,2,2,2,2,2,2,2,2,2,2,2,2,2,2,2,2,2,2,2,2,2,2,2,2,2,2,2,2,2,2,2,2,2,2,2,2,2,2,2,2,2,2,2,2,2,2,2,2,2	2,2,2,2,2,2,2,2,2,2,2,2,2,2,2,2,2,2,2,2,2,2,2,2,2,2,2,2,2,2,2,2,2,2,2,2,2,2,2,2,2,2,2,2,2,2,2,2,2,2	3,3,3,3,3,3,3,3,3,3,3,3,3,3,3,3,3,3,3,3,3,3,3,3,3,3,3,3,3,3,3,3,3,3,3,3,3,3,3,3,3,3,3,3,3,3,3,3,3,3	3,3,3,3,3,3,3,3,3,3,3,3,3,3,3,3,3,3,3,3,3,3,3,3,3,3,3,3,3,3,3,3,3,3,3,3,3,3,3,3,3,3,3,3,3,3,3,3,3,3	0,1,0,1,1,1,0,1,0,1,0,0,0,0,0,0,0,1,1,0,1,0,0,0,1,0,0,1,1,1,1,1,0,0,0,0,0,1,0,1,0,0,1,1,1,1,1,0,1,0	0,1,0,1,1,1,0,1,0,1,0,0,0,0,0,0,0,1,1,0,1,0,0,0,1,0,0,1,1,1,1,1,0,0,0,0,0,1,0,1,1,0,1,1,1,1,1,0,1,0	0,1,0,1,1,1,0,1,0,1,0,0,0,0,0,0,0,1,1,0,1,0,0,0,1,0,0,1,1,1,1,1,0,0,0,0,0,1,0,0,0,0,1,1,1,1,1,0,1,0	0,1,0,1,1,1,0,1,0,1,0,0,0,0,0,1,0,1,1,0,1,0,0,0,1,0,0,1,1,1,1,1,0,0,0,0,0,1,0,1,0,0,1,1,1,1,1,0,1,0	0,1,0,1,1,1,0,1,0,1,0,0,0,0,0,1,0,1,1,0,1,0,0,0,1,0,0,1,1,1,1,1,0,0,0,0,0,1,0,1,0,0,1,1,1,1,1,0,1,0	1,1,0,1,1,1,0,1,0,1,0,0,0,0,0,1,0,1,1,0,1,0,0,0,1,0,1,1,1,1,1,1,0,0,0,1,0,1,0,1,0,0,1,1,1,1,1,0,1,0	3,3,3,3,3,3,3,3,3,3,3,3,3,3,3,3,3,3,3,3,3,3,3,3,3,3,3,3,3,3,3,3,3,3,3,3,3,3,3,3,3,3,3,3,3,3,3,3,3,3	3,3,3,3,3,3,3,3,3,3,3,3,3,3,3,3,3,3,3,3,3,3,3,3,3,3,3,3,3,3,3,3,3,3,3,3,3,3,3,3,3,3,3,3,3,3,3,3,3,3	2,2,2,2,2,2,2,2,2,2,2,2,2,2,2,2,2,2,2,2,2,2,2,2,2,2,2,2,2,2,2,2,2,2,2,2,2,2,2,2,2,2,2,2,2,2,2,2,2,2	2,2,2,2,2,2,2,2,2,2,2,2,2,2,2,2,2,2,2,2,2,2,2,2,2,2,2,2,2,2,2,2,2,2,2,2,2,2,2,2,2,2,2,2,2,2,2,2,2,2	2,2,2,2,2,2,2,2,2,2,2,2,2,2,2,2,2,2,2,2,2,2,2,2,2,2,2,2,2,2,2,2,2,2,2,2,2,2,2,2,2,2,2,2,2,2,2,2,0,2	3,3,3,3,3,3,3,3,3,3,3,3,3,3,3,3,3,3,3,3,3,3,3,3,3,3,3,3,3,3,3,3,3,3,3,3,3,3,3,3,3,3,3,3,3,3,3,3,3,3	3,3,3,3,3,3,3,3,3,3,3,3,3,3,3,3,3,3,3,3,3,3,3,3,3,3,3,3,3,3,3,3,3,3,3,3,3,3,3,3,3,3,3,3,3,3,3,3,3,3	1,1,0,1,1,1,0,1,0,1,0,0,0,0,0,1,0,1,1,0,1,0,0,0,1,0,1,1,1,1,1,1,0,0,0,1,0,1,0,1,0,0,1,1,1,1,1,0,1,0	0,1,0,1,1,1,0,1,0,1,0,0,0,0,0,1,0,1,1,0,1,0,0,0,1,0,0,1,1,1,1,1,0,0,0,0,0,1,0,1,0,0,1,1,1,1,1,0,1,0	0,0,2,3,2,1,3,0,3,3,3,3,0,1,3,1,1,2,2,2,1,1,3,3,3,2,0,3,0,2,1,3,3,2,3,0,2,2,2,3,3,2,1,3,3,3,3,1,1,1	3,3,3,3,3,3,3,3,3,3,3,3,3,3,3,3,3,3,3,3,3,3,3,3,3,3,3,3,3,3,3,3,3,3,3,3,3,3,3,3,3,3,3,3,3,3,3,3,3,3	2,2,2,2,2,2,2,2,2,2,2,2,2,2,2,2,2,2,2,2,2,2,2,2,2,2,2,2,2,2,2,2,2,2,2,2,2,2,2,2,2,2,2,2,2,2,2,2,2,2	0,1,0,1,1,1,0,1,0,1,0,0,0,0,0,0,0,1,1,0,1,0,0,0,1,0,0,1,1,1,1,1,0,0,0,0,0,1,0,1,0,0,1,1,1,1,1,0,1,0	0,1,0,1,1,1,0,1,0,1,0,0,0,0,0,0,0,1,1,0,1,0,0,0,1,0,0,1,1,1,1,1,0,0,0,0,0,1,0,1,0,0,1,1,1,1,1,0,1,0	0,1,0,1,1,1,0,1,0,1,0,0,0,0,0,0,0,1,1,0,1,0,0,0,1,0,0,1,1,1,1,1,0,0,0,0,0,1,0,1,0,0,1,1,1,1,1,0,1,0	0,1,0,1,1,1,0,1,0,1,0,0,0,0,0,1,0,1,1,0,1,0,0,0,1,0,0,1,1,1,1,1,0,0,0,0,0,1,0,1,0,0,1,1,1,1,1,0,1,0
676600	2,2,2,2,2,2,2,2,2,2,2,2,2,2,2,2,2,2,2,2,2,2,2,2,2,2,2,2,2,2,2,2,2,2,2,2,2,2,2,2,2,2,2,2,2,2,2,2,2,2	2,2,2,2,2,2,2,2,2,2,2,2,2,2,2,2,2,2,2,2,2,2,2,2,2,2,2,2,2,2,2,2,2,2,2,2,2,2,2,2,2,2,2,2,2,2,2,2,2,2	3,3,3,3,3,3,3,3,3,3,3,3,3,3,3,3,3,3,3,3,3,3,3,3,3,3,3,3,3,3,3,3,3,3,3,3,3,3,3,3,3,3,3,3,3,3,3,3,3,3	3,3,3,3,3,3,3,3,3,3,3,3,3,3,3,3,3,3,3,3,3,3,3,3,3,3,3,3,3,3,3,3,3,3,3,3,3,3,3,3,3,3,3,3,3,3,3,3,3,3	1,1,0,1,1,0,1,0,1,0,0,1,0,0,0,1,1,0,1,0,0,0,0,0,0,0,1,0,0,1,0,0,0,0,0,0,1,0,0,0,1,0,1,1,1,1,1,1,0,0	1,0,0,1,1,1,1,1,1,0,0,1,0,0,0,1,0,0,1,0,1,0,0,0,1,0,1,0,0,1,0,0,0,0,0,0,1,0,0,0,1,0,1,1,1,1,1,1,0,0	0,1,0,1,1,0,1,0,1,0,0,1,0,0,0,0,1,0,1,0,0,0,0,0,0,0,1,0,0,1,0,0,1,0,0,0,1,0,0,0,1,0,1,1,1,1,1,1,0,0	1,1,0,1,1,0,1,0,1,0,0,1,0,0,0,0,1,0,1,0,0,0,0,0,0,0,1,0,0,1,0,0,1,0,0,0,1,0,0,0,1,0,1,1,1,1,1,1,0,0	1,1,1,1,1,0,1,0,1,0,0,1,0,0,0,0,1,0,1,0,0,0,0,0,0,0,1,0,0,1,0,0,1,0,0,0,1,0,0,0,1,0,1,1,1,1,1,1,0,0	1,1,1,0,0,0,1,0,1,0,0,1,0,0,0,0,1,0,1,0,0,0,0,0,0,0,1,0,0,1,0,0,1,0,0,0,1,0,0,0,1,0,1,1,1,1,1,1,0,0	3,3,3,3,3,3,3,3,3,3,3,3,3,3,3,3,3,3,3,3,3,3,3,3,3,3,3,3,3,3,3,3,3,3,3,3,3,3,3,3,3,3,3,3,3,3,3,3,3,3	3,3,3,3,3,3,3,3,3,3,3,3,3,3,3,3,3,3,3,3,3,3,3,3,3,3,3,3,3,3,3,3,3,3,3,3,3,3,3,3,3,3,3,3,3,3,3,3,3,3	2,2,2,2,2,2,2,2,2,2,2,2,2,2,2,2,2,2,2,2,2,2,2,2,2,2,2,2,2,2,2,2,2,2,2,2,2,2,2,2,2,2,2,2,2,2,2,2,2,2	2,2,2,2,2,2,2,2,2,2,2,2,2,2,2,2,2,2,2,2,2,2,2,2,2,2,2,2,2,2,2,2,2,2,2,2,2,2,2,2,2,2,2,2,2,2,2,2,2,2	2,2,2,2,2,2,2,2,2,2,2,2,2,2,2,2,2,2,2,2,2,2,2,2,2,2,2,2,2,2,2,2,2,2,2,2,2,2,2,2,2,2,2,2,2,2,2,2,2,2	3,3,3,3,3,3,3,3,3,3,3,3,3,3,3,3,3,3,3,3,3,3,3,3,3,3,3,3,3,3,3,3,3,3,3,3,3,3,3,3,3,3,3,3,3,3,3,3,3,3	3,3,3,3,3,3,3,3,3,3,3,3,3,3,3,3,3,3,3,3,3,3,3,3,3,3,3,3,3,3,3,3,3,3,3,3,3,3,3,3,3,3,3,3,3,3,3,3,3,3	1,1,1,0,0,0,1,0,1,0,0,1,0,0,0,0,1,0,1,0,0,0,0,0,0,0,1,0,0,1,0,0,1,0,0,0,1,0,0,0,1,0,1,1,1,1,1,1,0,0	1,1,1,1,1,0,1,0,1,0,0,1,0,0,0,0,1,0,1,0,0,0,0,0,0,0,1,0,0,1,0,0,1,0,0,0,1,0,0,0,1,0,1,1,1,1,1,1,0,0	2,2,2,2,3,1,3,2,3,1,3,2,2,3,0,2,2,2,2,2,0,2,2,2,3,2,2,3,2,3,2,3,1,3,3,3,3,3,2,3,2,0,3,3,2,3,3,3,2,3	3,3,3,3,3,3,3,3,3,3,3,3,3,3,3,3,3,3,3,3,3,3,3,3,3,3,3,3,3,3,3,3,3,3,3,3,3,3,3,3,3,3,3,3,3,3,3,3,3,3	2,2,2,2,2,2,2,2,2,2,2,2,2,2,2,2,2,2,2,2,2,2,2,2,2,2,2,2,2,2,2,2,2,2,2,2,2,2,2,2,2,2,2,2,2,2,2,2,2,2	1,1,0,1,1,0,1,0,1,0,0,1,0,0,0,1,1,0,1,0,0,0,0,0,0,0,1,0,0,1,0,0,0,0,0,0,1,0,0,0,1,0,1,1,1,1,1,1,0,0	1,1,0,1,1,0,1,0,1,0,0,1,0,0,0,1,1,0,1,0,0,0,0,0,0,0,1,0,0,1,0,0,0,0,0,0,1,0,0,0,1,0,1,1,1,1,1,1,0,0	1,1,0,1,1,0,1,0,1,0,0,1,0,0,0,0,1,0,1,0,0,0,0,0,0,0,1,0,0,1,0,0,1,0,0,0,1,0,0,0,1,0,1,1,1,1,1,1,0,0	1,1,0,1,1,0,1,0,1,0,0,1,0,0,0,0,1,0,1,0,0,0,0,0,0,0,1,0,0,1,0,0,1,0,0,0,1,0,0,0,1,0,1,1,1,1,1,1,0,0
676700	2,2,2,2,2,2,2,2,2,2,2,2,2,2,2,2,2,2,2,2,2,2,2,2,2,2,2,2,2,2,2,2,2,2,2,2,2,2,2,2,2,2,2,2,2,2,2,2,2,2	2,2,2,2,2,2,2,2,2,2,2,2,2,2,2,2,2,2,2,2,2,2,2,2,2,2,2,2,2,2,2,2,2,2,2,2,2,2,2,2,2,2,2,2,2,2,2,2,2,2	3,3,3,3,3,3,3,3,3,3,3,3,3,3,3,3,3,3,3,3,3,3,3,3,3,3,3,3,3,3,3,3,3,3,3,3,3,3,3,3,3,3,3,3,3,3,3,3,3,3	3,3,3,3,3,3,3,3,3,3,3,3,3,3,3,3,3,3,3,3,3,3,3,3,3,3,3,3,3,3,3,3,3,3,3,3,3,3,3,3,3,3,3,3,3,3,3,3,3,3	0,0,1,0,1,0,1,1,1,1,0,1,0,1,1,1,1,0,0,0,1,1,0,0,0,1,1,0,1,0,0,1,0,0,0,0,1,1,0,0,1,1,1,1,0,0,1,0,1,0	0,0,1,0,1,0,1,1,1,1,0,1,0,1,1,1,1,0,0,0,1,1,0,0,0,1,1,0,1,0,0,1,0,0,0,0,1,1,1,0,1,1,1,1,0,0,1,0,1,0	0,0,1,0,1,0,1,1,1,1,0,1,0,1,1,1,1,0,0,0,1,1,0,0,0,1,1,0,1,0,0,1,0,0,1,0,1,1,0,0,1,1,1,1,0,0,1,0,1,0	0,0,1,0,1,0,1,1,1,1,0,1,0,1,1,0,1,0,1,0,1,1,0,0,0,1,1,1,1,0,0,1,1,0,0,0,1,1,0,0,1,1,1,1,1,0,1,0,1,0	0,0,1,0,1,0,1,1,1,1,0,1,0,1,1,0,0,0,1,0,1,1,0,0,0,1,1,1,1,0,0,1,0,0,0,0,1,1,0,0,1,1,1,1,1,0,1,0,1,0	0,0,1,0,1,0,1,1,1,1,0,1,0,1,1,0,1,0,1,0,1,1,0,0,0,1,1,1,1,0,0,1,0,0,0,0,1,1,0,0,1,0,1,1,1,0,1,0,1,0	3,3,3,3,3,3,3,3,3,3,3,3,3,3,3,3,3,3,3,3,3,3,3,3,3,3,3,3,3,3,3,3,3,3,3,3,3,3,3,3,3,3,3,3,3,3,3,3,3,3	3,3,3,3,3,3,3,3,3,3,3,3,3,3,3,3,3,3,3,3,3,3,3,3,3,3,3,3,3,3,3,3,3,3,3,3,3,3,3,3,3,3,3,3,3,3,3,3,3,3	2,2,2,2,2,2,2,2,2,2,2,2,2,2,2,2,2,2,2,2,2,2,2,2,2,2,2,2,2,2,2,2,2,2,2,2,2,2,2,2,2,2,2,2,2,2,2,2,2,2	2,2,2,2,2,2,2,2,2,2,2,2,2,2,2,2,2,2,2,2,2,2,2,2,2,2,2,2,2,2,2,2,2,2,2,2,2,2,2,2,2,2,2,2,2,2,2,2,2,2	2,2,2,2,2,2,2,2,2,2,2,2,2,2,2,2,2,2,2,2,2,2,2,2,2,2,2,2,2,2,2,2,2,2,2,2,2,2,2,2,2,2,2,2,2,2,2,2,2,2	3,3,3,3,3,3,3,3,3,3,3,3,3,3,3,3,3,3,3,3,3,3,3,3,3,3,3,3,3,3,3,3,3,3,3,3,3,3,3,3,3,3,3,3,3,3,3,3,3,3	3,3,3,3,3,3,3,3,3,3,3,3,3,3,3,3,3,3,3,3,3,3,3,3,3,3,3,3,3,3,3,3,3,3,3,3,3,3,3,3,3,3,3,3,3,3,3,3,3,3	0,0,1,0,1,0,1,1,1,1,0,1,0,1,1,0,1,0,1,0,1,1,0,0,0,1,1,1,1,0,0,1,0,0,0,0,1,1,0,0,1,1,1,1,1,0,1,0,1,0	0,0,1,0,1,0,1,1,1,1,0,1,0,1,1,0,1,0,1,0,1,1,0,0,0,1,1,1,1,0,0,1,0,0,0,0,1,1,0,0,1,1,1,1,1,0,1,0,1,0	1,3,3,3,0,2,3,1,2,3,2,0,1,2,2,1,1,1,1,1,3,3,1,2,3,2,3,3,3,3,1,2,3,3,3,3,2,3,0,3,0,3,3,1,3,2,3,2,1,2	3,3,3,3,3,3,3,3,3,3,3,3,3,3,3,3,3,3,3,3,3,3,3,3,3,3,3,3,3,3,3,3,3,3,3,3,3,3,3,3,3,3,3,3,3,3,3,3,3,3	2,2,2,2,2,2,2,2,2,2,2,2,2,2,2,2,2,2,2,2,2,2,2,2,2,2,2,2,2,2,2,2,2,2,2,2,2,2,2,2,2,2,2,2,2,2,2,2,2,2	0,0,1,0,1,0,1,1,1,1,0,1,0,1,1,1,1,0,0,0,1,1,0,0,0,1,1,0,1,0,0,1,0,0,0,0,1,1,0,0,1,1,1,1,0,0,1,0,1,0	0,0,1,0,1,0,1,1,1,1,0,1,0,1,1,1,1,0,0,0,1,1,0,0,0,1,1,0,1,0,0,1,0,0,0,0,1,1,0,0,1,1,1,1,0,0,1,0,1,0	0,0,1,0,1,0,1,1,1,1,0,1,0,1,1,1,1,0,0,0,1,1,0,0,0,1,1,0,1,0,0,1,0,0,0,0,1,1,0,0,1,1,1,1,0,0,1,0,1,0	0,0,1,0,1,0,1,1,1,1,0,1,0,1,1,0,1,0,1,0,1,1,0,0,0,1,1,1,1,0,0,1,0,0,0,0,1,1,0,0,1,1,1,1,1,0,1,0,1,0
676800	2,2,2,2,2,2,2,2,2,2,2,2,2,2,2,2,2,2,2,2,2,2,2,2,2,2,2,2,2,2,2,2,2,2,2,2,2,2,2,2,2,2,2,2,2,2,2,2,2,2	2,2,2,2,2,2,2,2,2,2,2,2,2,2,2,2,2,2,2,2,2,2,2,2,2,2,2,2,2,2,2,2,2,2,2,2,2,2,2,2,2,2,2,2,2,2,2,2,2,2	3,3,3,3,3,3,3,3,3,3,3,3,3,3,3,3,3,3,3,3,3,3,3,3,3,3,3,3,3,3,3,3,3,3,3,3,3,3,3,3,3,3,3,3,3,3,3,3,3,3	3,3,3,3,3,3,3,3,3,3,3,3,3,3,3,3,3,3,3,3,3,3,3,3,3,3,3,3,3,3,3,3,3,3,3,3,3,3,3,3,3,3,3,3,3,3,3,3,3,3	0,0,0,1,1,0,1,0,0,1,0,0,1,1,0,1,1,1,0,1,0,1,1,1,1,0,0,1,1,0,1,1,0,1,0,0,0,0,1,0,0,0,1,1,0,0,1,0,1,0	0,0,0,1,1,0,1,0,0,1,0,0,1,1,0,1,1,1,0,1,0,0,1,1,1,0,0,1,1,1,1,1,0,1,0,0,0,0,1,0,0,0,1,1,0,0,1,0,1,0	0,0,0,1,1,0,1,0,0,1,0,0,1,1,0,1,1,1,0,1,0,0,1,1,1,0,0,1,1,0,1,1,0,1,0,0,0,0,1,0,0,0,1,1,0,0,1,0,1,0	0,0,0,1,1,0,1,0,0,1,0,0,1,1,0,1,0,1,0,1,0,0,1,1,1,0,0,1,1,0,1,1,0,1,0,0,0,1,1,0,0,0,1,1,0,0,1,0,1,0	0,0,0,1,1,0,1,0,0,1,0,0,1,1,0,1,0,1,0,1,0,0,1,1,1,0,0,1,1,0,1,1,0,1,0,0,0,1,1,0,0,0,1,0,0,0,1,0,1,0	0,0,0,1,1,0,1,0,0,1,0,0,1,1,0,0,0,1,0,1,0,0,1,1,1,1,0,1,1,0,1,1,0,1,1,0,1,0,1,0,0,0,1,1,0,0,1,0,1,0	3,3,3,3,3,3,3,3,3,3,3,3,3,3,3,3,3,3,3,3,3,3,3,3,3,3,3,3,3,3,3,3,3,3,3,3,3,3,3,3,3,3,3,3,3,3,3,3,3,3	3,3,3,3,3,3,3,3,3,3,3,3,3,3,3,3,3,3,3,3,3,3,3,3,3,3,3,3,3,3,3,3,3,3,3,3,3,3,3,3,3,3,3,3,3,3,3,3,3,3	2,2,2,2,2,2,2,2,2,2,2,2,2,2,2,2,2,2,2,2,2,2,2,2,2,2,2,2,2,2,2,2,2,2,2,2,2,2,2,2,2,2,2,2,2,2,2,2,2,2	2,2,2,2,2,2,2,2,2,2,2,2,2,2,2,2,2,2,2,2,2,2,2,2,2,2,2,2,2,2,2,2,2,2,2,2,2,2,2,2,2,2,2,2,2,2,2,2,2,2	2,2,2,2,2,2,2,2,2,2,2,2,2,2,2,2,2,2,2,2,2,2,2,2,2,2,2,2,2,2,2,2,2,2,2,2,2,2,2,2,2,2,2,2,2,2,2,2,2,2	3,3,3,3,3,3,3,3,3,3,3,3,3,3,3,3,3,3,3,3,3,3,3,3,3,3,3,3,3,3,3,3,3,3,3,3,3,3,3,3,3,3,3,3,3,3,3,3,3,3	3,3,3,3,3,3,3,3,3,3,3,3,3,3,3,3,3,3,3,3,3,3,3,3,3,3,3,3,3,3,3,3,3,3,3,3,3,3,3,3,3,3,3,3,3,3,3,3,3,3	0,0,0,1,1,0,1,0,0,1,0,0,1,1,0,1,0,1,0,1,0,0,1,1,1,0,0,1,1,0,1,1,0,1,1,0,0,1,1,0,0,0,1,1,0,0,1,0,1,0	0,0,0,1,1,0,1,0,0,1,0,0,1,1,0,1,0,1,0,1,0,0,1,1,1,0,0,1,1,0,1,1,0,1,0,0,0,1,1,0,0,0,1,1,0,0,1,0,1,0	2,3,2,2,2,1,0,2,2,2,2,3,3,3,0,1,0,3,2,0,2,0,2,2,2,1,0,2,3,2,3,2,2,0,1,0,0,3,1,2,0,0,0,0,1,0,2,2,3,1	3,3,3,3,3,3,3,3,3,3,3,3,3,3,3,3,3,3,3,3,3,3,3,3,3,3,3,3,3,3,3,3,3,3,3,3,3,3,3,3,3,3,3,3,3,3,3,3,3,3	2,2,2,2,2,2,2,2,2,2,2,2,2,2,2,2,2,2,2,2,2,2,2,2,2,2,2,2,2,2,2,2,2,2,2,2,2,2,2,2,2,2,2,2,2,2,2,2,2,2	0,0,0,1,1,0,1,0,0,1,0,0,1,1,0,1,1,1,0,1,0,1,1,1,1,0,0,1,1,0,1,1,0,1,0,0,0,0,1,0,0,0,1,1,0,0,1,0,1,0	0,0,0,1,1,0,1,0,0,1,0,0,1,1,0,1,1,1,0,1,0,0,1,1,1,0,0,1,1,0,1,1,0,1,0,0,0,0,1,0,0,0,1,1,0,0,1,0,1,0	0,0,0,1,1,0,1,0,0,1,0,0,1,1,0,1,1,1,0,1,0,0,1,1,1,0,0,1,1,0,1,1,0,1,0,0,0,0,1,0,0,0,1,1,0,0,1,0,1,0	0,0,0,1,1,0,1,0,0,1,0,0,1,1,0,1,1,1,0,1,0,0,1,1,1,0,0,1,1,0,1,1,0,1,0,0,0,1,1,0,0,0,1,1,0,0,1,0,1,0
676900	2,2,2,2,2,2,2,2,2,2,2,2,2,2,2,2,2,2,2,2,2,2,2,2,2,2,2,2,2,2,2,2,2,2,2,2,2,2,2,2,2,2,2,2,2,2,2,2,2,2	2,2,2,2,2,2,2,2,2,2,2,2,2,2,2,2,2,2,2,2,2,2,2,2,2,2,2,2,2,2,2,2,2,2,2,2,2,2,2,2,2,2,2,2,2,2,2,2,2,2	3,3,3,3,3,3,3,3,3,3,3,3,3,3,3,3,3,3,3,3,3,3,3,3,3,3,3,3,3,3,3,3,3,3,3,3,3,3,3,3,3,3,3,3,3,3,3,3,3,3	3,3,3,3,3,3,3,3,3,3,3,3,3,3,3,3,3,3,3,3,3,3,3,3,3,3,3,3,3,3,3,3,3,3,3,3,3,3,3,3,3,3,3,3,3,3,3,3,3,3	1,1,1,1,1,1,1,1,0,1,1,1,0,1,1,0,1,1,0,0,0,0,0,0,1,0,0,1,1,0,0,0,1,1,1,0,1,1,0,0,1,1,1,0,0,1,0,1,1,1	1,1,1,1,1,1,1,1,0,1,1,1,0,1,1,0,1,1,0,0,0,0,0,0,1,0,0,1,1,0,1,0,1,1,1,0,1,1,0,0,1,1,1,0,0,1,0,1,1,1	1,1,1,1,1,1,1,1,0,1,1,1,0,1,1,0,1,1,0,0,0,0,0,0,1,0,0,1,1,0,1,0,1,1,1,0,1,1,0,0,0,1,0,0,0,1,0,1,1,1	1,1,1,0,1,1,1,1,0,1,1,1,0,1,1,0,1,1,0,0,0,0,0,0,1,0,0,1,1,0,1,0,1,1,1,0,1,1,0,0,0,1,0,0,0,1,0,1,1,1	1,1,1,1,1,1,1,1,0,1,1,1,0,1,1,0,1,1,0,0,0,0,0,1,1,0,0,1,1,0,1,0,1,1,1,0,1,1,0,0,0,0,0,0,0,0,0,1,1,1	1,1,1,1,1,1,1,1,0,1,1,0,0,1,1,0,1,1,0,1,0,0,0,1,1,0,0,1,1,0,1,0,1,1,1,0,1,1,0,0,0,0,0,0,0,1,0,1,1,1	3,3,3,3,3,3,3,3,3,3,3,3,3,3,3,3,3,3,3,3,3,3,3,3,3,3,3,3,3,3,3,3,3,3,3,3,3,3,3,3,3,3,3,3,3,3,3,3,3,3	3,3,3,3,3,3,3,3,3,3,3,3,3,3,3,3,3,3,3,3,3,3,3,3,3,3,3,3,3,3,3,3,3,3,3,3,3,3,3,3,3,3,3,3,3,3,3,3,3,3	2,2,2,2,2,2,2,2,2,2,2,2,2,2,2,2,2,2,2,2,2,2,2,2,2,2,2,2,2,2,2,2,2,2,2,2,2,2,2,2,2,2,2,2,2,2,2,2,2,2	2,2,2,2,2,2,2,2,2,2,2,2,2,2,2,2,2,2,2,2,2,2,2,2,2,2,2,2,2,2,2,2,2,2,2,2,2,2,2,2,2,2,2,2,2,2,2,2,2,2	2,2,2,2,2,2,2,2,2,2,2,2,2,2,2,2,2,2,2,2,2,2,2,2,2,2,2,2,2,2,2,3,2,2,2,2,2,2,2,2,2,2,2,2,2,2,2,2,2,2	3,3,3,3,3,3,3,3,3,3,3,3,3,3,3,3,3,3,3,3,3,3,3,3,3,3,3,3,3,3,3,3,3,3,3,3,3,3,3,3,3,3,3,3,3,3,3,3,3,3	3,3,3,3,3,3,3,3,3,3,3,3,3,3,3,3,3,1,3,3,3,3,3,3,3,3,3,3,3,3,3,3,3,3,3,3,3,3,3,3,3,3,3,3,3,3,3,3,3,3	1,1,1,1,1,1,1,1,0,1,1,0,0,1,1,0,1,1,0,1,0,0,0,1,1,0,0,1,1,0,1,0,1,1,1,0,1,1,0,0,0,0,0,0,0,1,0,1,1,1	1,1,1,1,1,1,1,1,0,1,1,0,0,1,1,0,1,1,0,0,0,0,0,1,1,0,0,1,1,0,1,0,1,1,1,0,1,1,0,0,0,0,0,0,0,1,0,1,1,1	1,2,2,1,1,1,0,1,1,3,0,0,2,0,1,2,3,1,0,3,0,0,3,2,3,1,3,3,0,0,2,3,2,3,1,0,0,0,0,3,1,0,3,0,3,2,0,3,3,1	3,3,3,3,3,3,3,3,3,3,3,3,3,3,3,3,3,3,3,3,3,3,3,3,3,3,3,3,3,3,3,3,3,3,3,3,3,3,3,3,3,3,3,3,3,3,3,3,3,3	2,2,2,2,2,2,2,2,2,2,2,2,2,2,2,2,2,2,2,2,2,2,2,2,2,2,2,2,2,2,2,2,2,2,2,2,2,2,2,2,2,2,2,2,2,2,2,2,2,2	1,1,1,1,1,1,1,1,0,1,1,1,0,1,1,0,1,1,0,0,0,0,0,0,1,0,0,1,1,0,0,0,1,1,1,0,1,1,0,0,1,1,1,0,0,1,0,1,1,1	1,1,1,1,1,1,1,1,0,1,1,1,0,1,1,0,1,1,0,0,0,0,0,0,1,0,0,1,1,0,1,0,1,1,1,0,1,1,0,0,1,1,1,0,0,1,0,1,1,1	1,1,1,1,1,1,1,1,0,1,1,1,0,1,1,0,1,1,0,0,0,0,0,0,1,0,0,1,1,0,1,0,1,1,1,0,1,1,0,0,0,1,0,0,0,1,0,1,1,1	1,1,1,1,1,1,1,1,0,1,1,1,0,1,1,0,1,1,0,0,0,0,0,0,1,0,0,1,1,0,1,0,1,1,1,0,1,1,0,0,0,1,0,0,0,1,0,1,1,1
677000	2,2,2,2,2,2,2,2,2,2,2,2,2,2,2,2,2,2,2,2,2,2,2,2,2,2,2,2,2,2,2,2,2,2,2,2,2,2,2,2,2,2,2,2,2,2,2,2,2,2	2,2,2,2,2,2,2,2,2,2,2,2,2,2,2,2,2,2,2,2,2,2,2,2,2,2,2,2,2,2,2,2,2,2,2,2,2,2,2,2,2,2,2,2,2,2,2,2,2,2	3,3,3,3,3,3,3,3,3,3,3,3,3,3,3,3,3,3,3,3,3,3,3,3,3,3,3,3,3,3,3,3,3,3,3,3,3,3,3,3,3,3,3,3,3,3,3,3,3,3	3,3,3,3,3,3,3,3,3,3,3,3,3,3,3,3,3,3,3,3,3,3,3,3,3,3,3,3,3,3,3,3,3,3,3,3,3,3,3,3,3,3,3,3,3,3,3,3,3,3	1,1,0,0,0,1,1,0,1,1,1,1,1,1,1,0,1,0,0,1,1,1,0,0,1,1,1,1,1,0,1,0,0,0,1,0,0,0,0,1,1,0,1,0,0,1,0,1,1,1	1,1,0,0,0,1,1,0,1,1,1,1,1,1,1,0,1,0,0,1,1,1,0,0,1,1,1,1,1,0,1,0,0,0,1,1,0,0,0,1,1,0,1,0,0,1,0,1,1,1	0,1,0,0,0,1,1,0,1,1,1,1,1,1,1,0,1,0,0,1,1,1,0,0,1,1,1,0,0,1,1,0,0,0,1,1,0,0,0,1,1,0,1,0,0,1,1,1,1,1	1,1,0,0,0,1,1,0,1,1,1,1,1,1,1,0,1,0,0,1,1,1,0,0,1,1,1,1,0,1,1,0,0,0,1,1,1,0,0,0,1,0,1,0,0,1,0,1,1,1	1,1,0,0,0,1,1,0,1,1,1,1,1,1,1,0,1,0,0,1,1,1,0,0,1,0,1,1,0,1,1,0,0,0,1,1,0,0,0,1,1,0,1,0,0,0,0,1,1,1	1,1,0,1,0,1,1,0,1,1,1,1,1,1,1,0,1,1,0,1,1,1,1,0,1,1,1,1,1,1,1,0,0,0,1,1,1,0,0,1,1,0,1,0,0,1,0,1,1,1	3,3,3,3,3,3,3,3,3,3,3,3,3,3,3,3,3,3,3,3,3,3,3,3,3,3,3,3,3,3,3,3,3,3,3,3,3,3,3,3,3,3,3,3,3,3,3,3,3,3	3,3,3,3,3,3,3,3,3,3,3,3,3,3,3,3,3,3,3,3,3,3,3,3,3,3,3,3,3,3,3,3,3,3,3,3,3,3,3,3,3,3,3,3,3,3,3,3,3,3	2,2,2,2,2,2,2,2,2,2,2,2,2,2,2,2,2,2,2,2,2,2,2,2,2,2,2,2,2,2,2,2,2,2,2,2,2,2,2,2,2,2,2,2,2,2,2,2,2,2	2,2,2,2,2,2,2,2,2,2,2,2,2,2,2,2,2,2,2,2,2,2,2,2,2,2,2,2,2,2,2,2,2,2,2,2,2,2,2,2,2,2,2,2,2,2,2,2,2,2	2,2,2,2,2,2,2,2,2,2,2,2,2,2,2,2,2,2,2,2,2,2,2,2,2,2,2,2,2,2,2,2,2,2,2,2,2,2,2,2,2,2,2,2,2,2,2,2,2,2	3,3,3,3,3,3,3,3,3,3,3,3,3,3,3,3,3,3,3,3,3,3,3,3,3,3,3,3,3,3,3,3,3,3,3,3,3,3,3,3,3,3,3,3,3,3,3,3,3,3	3,3,3,3,3,3,3,3,3,3,3,3,3,3,3,3,3,3,3,3,3,3,3,3,3,3,3,3,3,3,3,3,3,3,3,3,3,3,3,3,3,3,3,3,3,3,3,3,3,3	1,1,0,0,0,1,1,0,1,1,1,1,1,1,1,0,1,1,0,1,1,1,1,0,1,1,1,1,0,1,1,0,0,0,1,1,1,0,0,1,1,0,1,0,0,1,0,1,1,1	1,1,0,0,0,1,1,0,1,1,1,1,1,1,1,0,1,0,0,1,1,1,0,0,1,1,1,1,0,1,1,0,0,0,1,1,1,0,0,1,1,0,1,0,0,1,0,1,1,1	3,0,1,0,3,1,2,1,1,2,3,3,0,0,0,3,0,1,0,1,3,3,3,2,2,0,3,2,1,1,0,3,1,0,1,1,1,2,1,3,0,0,2,3,2,3,1,1,1,0	3,3,3,3,3,3,3,3,3,3,3,3,3,3,3,3,3,3,3,3,3,3,3,3,3,3,3,3,3,3,3,3,3,3,3,3,3,3,3,3,3,3,3,3,3,3,3,3,3,3	2,2,2,2,2,2,2,2,2,2,2,2,2,2,2,2,2,2,2,2,2,2,2,2,2,2,2,2,2,2,2,2,2,2,2,2,2,2,2,2,2,2,2,2,2,2,2,2,2,2	1,1,0,0,0,1,1,0,1,1,1,1,1,1,1,0,1,0,0,1,1,1,0,0,1,1,1,1,1,0,1,0,0,0,1,1,0,0,0,1,1,0,1,0,0,1,0,1,1,1	1,1,0,0,0,1,1,0,1,1,1,1,1,1,1,0,1,0,0,1,1,1,0,0,1,1,1,1,1,0,1,0,0,0,1,1,0,0,0,1,1,0,1,0,0,1,0,1,1,1	1,1,0,0,0,1,1,0,1,1,1,1,1,1,1,0,1,0,0,1,1,1,0,0,1,1,1,1,0,1,1,0,0,0,1,1,0,0,0,1,1,0,1,0,0,1,0,1,1,1	1,1,0,0,0,1,1,0,1,1,1,1,1,1,1,0,1,0,0,1,1,1,0,0,1,1,1,1,0,1,1,0,0,0,1,1,1,0,0,1,1,0,1,0,0,1,0,1,1,1
677100	2,2,2,2,2,2,2,2,2,2,2,2,2,2,2,2,2,2,2,2,2,2,2,2,2,2,2,2,2,2,2,2,2,2,2,2,2,2,2,2,2,2,2,2,2,2,2,2,2,2	2,2,2,2,2,2,2,2,2,2,2,2,2,2,2,2,2,2,2,2,2,2,2,2,2,2,2,2,2,2,2,2,2,2,2,2,2,2,2,2,2,2,2,2,2,2,2,2,2,2	3,3,3,3,3,3,3,3,3,3,3,3,3,3,3,3,3,3,3,3,3,3,3,3,3,3,3,3,3,3,3,3,3,3,3,3,3,3,3,3,3,3,3,3,3,3,3,3,3,3	3,3,3,3,3,3,3,3,3,3,3,3,3,3,3,3,3,3,3,3,3,3,3,3,3,3,3,3,3,3,3,3,3,3,3,3,3,3,3,3,3,3,3,3,3,3,3,3,3,3	0,1,1,1,1,0,0,0,1,1,1,1,1,1,1,1,0,0,0,0,0,0,0,1,1,1,1,1,0,1,1,1,1,1,1,0,1,0,1,0,1,0,0,1,1,0,1,1,1,1	0,1,1,1,1,0,0,0,1,1,0,1,1,1,0,1,0,0,0,1,0,0,0,1,1,1,1,1,0,1,1,1,1,1,1,0,1,0,0,0,1,0,1,1,1,0,1,1,1,1	1,1,1,1,1,0,0,0,1,1,0,1,1,1,0,1,0,0,0,1,0,0,0,1,1,1,1,1,0,1,1,1,1,1,1,0,1,0,0,0,1,0,0,1,1,0,1,1,1,1	1,1,1,1,1,0,0,0,1,1,0,1,1,1,0,1,0,0,0,1,0,0,0,1,1,1,1,1,0,1,1,1,1,1,1,0,1,0,0,0,1,0,0,1,1,0,1,1,1,1	1,1,1,1,1,0,1,0,1,1,0,1,1,1,0,1,0,0,0,1,0,0,0,1,1,1,1,1,0,1,1,1,1,1,1,0,1,0,0,0,1,0,0,1,1,0,1,1,1,1	1,1,1,1,1,0,0,0,1,1,0,1,1,1,1,1,0,0,0,1,0,0,0,1,1,1,1,1,0,1,1,1,1,1,0,0,1,0,1,0,1,0,0,1,1,0,1,1,1,1	3,3,3,3,3,3,3,3,3,3,3,3,3,3,3,3,3,3,3,3,3,3,3,3,3,3,3,3,3,3,3,3,3,3,3,3,3,3,3,3,3,3,3,3,3,3,3,3,3,3	3,3,3,3,3,3,3,3,3,3,3,3,3,3,3,3,3,3,3,3,3,3,3,3,3,3,3,3,3,3,3,3,3,3,3,3,3,3,3,3,3,3,3,3,3,3,3,3,3,3	2,2,2,2,2,2,2,2,2,2,2,2,2,2,2,2,2,2,2,2,2,2,2,2,2,2,2,2,2,2,2,2,2,2,2,2,2,2,2,2,2,2,2,2,2,2,2,2,2,2	2,2,2,2,2,2,2,2,2,2,2,2,2,2,2,2,2,2,2,2,2,2,2,2,2,2,2,2,2,2,2,2,2,2,2,2,2,2,2,2,2,2,2,2,2,2,2,2,2,2	2,2,2,2,2,2,2,2,2,2,2,2,2,2,2,2,2,2,2,2,2,2,2,2,2,2,2,2,2,2,2,2,2,2,2,2,2,2,2,2,2,2,2,2,2,2,2,2,2,2	3,3,3,3,3,3,3,3,3,3,3,3,3,3,3,3,3,3,3,3,3,3,3,3,3,3,3,3,3,3,3,3,3,3,3,3,3,3,3,3,3,3,3,3,3,3,3,3,3,3	3,3,3,3,3,3,3,3,3,3,3,3,3,3,3,3,3,3,3,3,3,3,3,3,3,3,3,3,3,3,3,3,3,3,3,3,3,3,3,3,3,2,3,3,3,3,3,3,3,3	1,1,1,1,1,0,0,0,1,1,0,1,1,1,1,1,0,0,0,1,0,0,0,1,1,1,1,1,0,1,1,1,1,1,0,0,1,0,1,0,1,0,0,1,1,0,1,1,1,1	1,1,1,1,1,0,0,0,1,1,0,1,1,1,0,1,0,0,0,1,0,0,0,1,1,1,1,1,0,1,1,1,1,1,1,0,1,0,0,0,1,0,0,1,1,0,1,1,1,1	3,0,2,3,2,0,2,1,2,1,3,3,3,2,1,1,2,1,3,2,0,3,0,1,1,3,1,1,0,2,0,2,3,1,2,2,1,0,2,0,3,2,2,3,2,0,1,2,3,1	3,3,3,3,3,3,3,3,3,3,3,3,3,3,3,3,3,3,3,3,3,3,3,3,3,3,3,3,3,3,3,3,3,3,3,3,3,3,3,3,3,3,3,3,3,3,3,3,3,3	2,2,2,2,2,2,2,2,2,2,2,2,2,2,2,2,2,2,2,2,2,2,2,2,2,2,2,2,2,2,2,2,2,2,2,2,2,2,2,2,2,2,2,2,2,2,2,2,2,2	0,1,1,1,1,0,0,0,1,1,1,1,1,1,0,1,0,0,0,1,0,0,0,1,1,1,1,1,0,1,1,1,1,1,1,0,1,1,1,0,1,0,0,1,1,0,1,1,1,1	0,1,1,1,1,0,0,0,1,1,0,1,1,1,0,1,0,0,0,1,0,0,0,1,1,1,1,1,0,1,1,1,1,1,1,0,1,0,0,0,1,0,0,1,1,0,1,1,1,1	1,1,1,1,1,0,0,0,1,1,0,1,1,1,0,1,0,0,0,1,0,0,0,1,1,1,1,1,0,1,1,1,1,1,1,0,1,0,0,0,1,0,0,1,1,0,1,1,1,1	1,1,1,1,1,0,0,0,1,1,0,1,1,1,0,1,0,0,0,1,0,0,0,1,1,1,1,1,0,1,1,1,1,1,1,0,1,0,0,0,1,0,0,1,1,0,1,1,1,1
677200	2,2,2,2,2,2,2,2,2,2,2,2,2,2,2,2,2,2,2,2,2,2,2,2,2,2,2,2,2,2,2,2,2,2,2,2,2,2,2,2,2,2,2,2,2,2,2,2,2,2	2,2,2,2,2,2,2,2,2,2,2,2,2,2,2,2,2,2,2,2,2,2,2,2,2,2,2,2,2,2,2,2,2,2,2,2,2,2,2,2,2,2,2,2,2,2,2,2,2,2	3,3,3,3,3,3,3,3,3,3,3,3,3,3,3,3,3,3,3,3,3,3,3,3,3,3,3,3,3,3,3,3,3,3,3,3,3,3,3,3,3,3,3,3,3,3,3,3,3,3	3,3,3,3,3,3,3,3,3,3,3,3,3,3,3,3,3,3,3,3,3,3,3,3,3,3,3,3,3,3,3,3,3,3,3,3,3,3,3,3,3,3,3,3,3,3,3,3,3,3	1,1,1,0,0,0,0,1,0,0,1,0,1,1,0,0,1,1,0,1,1,0,0,1,1,0,0,0,0,0,0,0,1,0,1,1,1,0,0,0,0,1,0,1,1,1,0,0,1,1	1,1,1,0,0,0,0,1,1,0,1,0,0,1,0,0,1,1,0,0,1,0,1,1,1,0,0,0,0,0,0,0,1,0,1,1,1,0,0,0,0,1,0,1,1,1,0,0,1,1	1,1,1,0,0,0,0,1,1,0,1,0,0,1,0,0,1,1,0,0,1,0,1,1,1,0,0,0,0,0,1,0,1,0,1,1,1,0,0,0,0,1,0,1,1,1,0,0,1,1	1,1,1,0,0,0,0,1,1,0,1,0,1,1,0,0,1,0,0,0,1,0,1,1,1,0,0,1,0,0,1,0,1,0,1,1,1,0,0,0,0,1,0,1,1,1,0,0,1,1	1,1,1,0,0,0,0,1,1,0,1,0,1,0,0,0,1,1,0,0,1,0,1,1,1,0,0,0,0,0,1,0,1,0,1,1,1,0,0,0,0,1,0,1,1,1,0,0,1,0	1,1,1,0,0,0,0,1,1,0,1,0,1,0,0,0,1,1,0,0,1,0,1,1,1,0,0,0,0,0,1,0,1,0,1,1,1,0,0,0,0,1,0,1,1,1,0,0,1,0	3,3,3,3,3,3,3,3,3,3,3,3,3,3,3,3,3,3,3,3,3,3,3,3,3,3,3,3,3,3,3,3,3,3,3,3,3,3,3,3,3,3,3,3,3,3,3,3,3,3	3,3,3,3,3,3,3,3,3,3,3,3,3,3,3,3,3,3,3,3,3,3,3,3,3,3,3,3,3,3,3,3,3,3,3,3,3,3,3,3,3,3,3,3,3,3,3,3,3,3	2,2,2,2,2,2,2,2,2,2,2,2,2,2,2,2,2,2,2,2,2,2,2,2,2,2,2,2,2,2,2,2,2,2,2,2,2,2,2,2,2,2,2,2,2,2,2,2,2,2	2,2,2,2,2,2,2,2,2,2,2,2,2,2,2,2,2,2,2,2,2,2,2,2,2,2,2,2,2,2,2,2,2,2,2,2,2,2,2,2,2,2,2,2,2,2,2,2,2,2	2,2,2,2,2,2,2,2,2,2,2,2,2,2,2,2,2,2,2,2,2,2,2,2,2,2,2,2,2,2,2,2,2,2,2,2,2,2,2,2,2,2,2,2,2,2,2,2,2,2	3,3,3,3,3,3,3,3,3,3,3,3,3,3,3,3,3,3,3,3,3,3,3,3,3,3,3,3,3,3,3,3,3,3,3,3,3,3,3,3,3,3,3,3,3,3,3,3,3,3	3,3,3,3,3,3,3,3,3,3,3,3,3,3,3,3,3,3,3,3,3,3,3,3,3,3,3,3,3,3,3,3,3,3,3,3,3,3,3,3,3,3,3,3,3,3,3,3,3,3	1,1,1,0,0,0,0,1,1,0,1,0,1,0,0,0,1,1,0,0,1,0,1,1,1,0,0,0,0,0,1,0,1,0,1,1,1,0,0,0,0,1,0,1,1,1,0,0,1,0	1,1,1,0,0,0,0,1,1,0,1,0,1,0,0,0,1,1,0,0,1,0,1,1,1,0,0,0,0,0,1,0,1,0,1,1,1,0,0,0,0,1,0,1,1,1,0,0,1,0	2,2,0,0,3,2,3,0,2,2,2,0,2,3,3,0,2,2,0,3,2,2,0,2,2,3,3,1,2,3,3,0,2,0,0,2,1,3,1,1,2,2,1,2,0,0,2,1,0,2	3,3,3,3,3,3,3,3,3,3,3,3,3,3,3,3,3,3,3,3,3,3,3,3,3,3,3,3,3,3,3,3,3,3,3,3,3,3,3,3,3,3,3,3,3,3,3,3,3,3	2,2,2,2,2,2,2,2,2,2,2,2,2,2,2,2,2,2,2,2,2,2,2,2,2,2,2,2,2,2,2,2,2,2,2,2,2,2,2,2,2,2,2,2,2,2,2,2,2,2	1,1,1,0,0,0,0,1,0,0,1,0,1,1,0,0,1,1,0,0,1,0,1,1,1,0,0,0,0,0,0,0,1,0,1,1,1,0,0,0,0,1,0,1,1,1,0,0,1,1	1,1,1,0,0,0,0,1,1,0,1,0,0,1,0,0,1,1,0,0,1,0,1,1,1,0,0,0,0,0,0,0,1,0,1,1,1,0,0,0,0,1,0,1,1,1,0,0,1,1	1,1,1,0,0,0,0,1,1,0,1,0,0,1,0,0,1,1,0,0,1,0,1,1,1,0,0,0,0,0,1,0,1,0,1,1,1,0,0,0,0,1,0,1,1,1,0,0,1,1	1,1,1,0,0,0,0,1,1,0,1,0,1,1,0,0,1,1,0,0,1,0,1,1,1,0,0,0,0,0,1,0,1,0,1,1,1,0,0,0,0,1,0,1,1,1,0,0,1,1
677300	2,2,2,2,2,2,2,2,2,2,2,2,2,2,2,2,2,2,2,2,2,2,2,2,2,2,2,2,2,2,2,2,2,2,2,2,2,2,2,2,2,2,2,2,2,2,2,2,2,2	2,2,2,2,2,2,2,2,2,2,2,2,2,2,2,2,2,2,2,2,2,2,2,2,2,2,2,2,2,2,2,2,2,2,2,2,2,2,2,2,2,2,2,2,2,2,2,2,2,2	3,3,3,3,3,3,3,3,3,3,3,3,3,3,3,3,3,3,3,3,3,3,3,3,3,3,3,3,3,3,3,3,3,3,3,3,3,3,3,3,3,3,3,3,3,3,3,3,3,3	3,3,3,3,3,3,3,3,3,3,3,3,3,3,3,3,3,3,3,3,3,3,3,3,3,3,3,3,3,3,3,3,3,3,3,3,3,3,3,3,3,3,3,3,3,3,3,3,3,3	1,0,0,0,0,1,1,1,0,0,1,0,1,0,0,1,1,1,1,1,1,1,1,1,0,0,0,0,0,0,1,0,0,0,0,0,0,0,0,1,1,0,1,0,0,1,0,1,1,0	1,0,0,0,1,1,1,1,0,0,1,0,1,0,0,1,1,1,1,1,1,1,1,1,0,0,0,0,1,0,1,0,0,0,0,0,1,0,0,1,1,0,1,0,0,1,0,1,1,0	1,0,0,1,0,1,1,1,0,0,1,0,1,0,0,1,1,1,0,1,1,1,1,1,0,0,1,0,0,0,1,0,0,0,0,1,0,0,1,1,1,0,1,0,0,1,0,1,1,0	1,0,0,1,0,1,1,1,0,0,1,0,1,0,0,1,1,1,1,1,1,1,1,1,0,0,1,0,0,0,1,0,0,0,0,0,0,1,0,1,1,0,1,0,0,1,0,1,1,0	1,0,0,1,0,1,1,1,0,0,1,0,1,0,0,1,1,1,1,1,1,1,1,1,0,0,1,0,0,0,1,0,0,0,0,1,0,0,0,1,1,0,1,0,0,1,0,1,1,0	1,0,0,1,1,1,1,1,0,0,1,0,1,0,0,1,0,1,1,1,1,1,1,1,0,0,1,0,0,0,1,0,0,0,0,1,0,0,0,1,1,0,1,0,0,1,0,1,1,0	3,3,3,3,3,3,3,3,3,3,3,3,3,3,3,3,3,3,3,3,3,3,3,3,3,3,3,3,3,3,3,3,3,3,3,3,3,3,3,3,3,3,3,3,3,3,3,3,3,3	3,3,3,3,3,3,3,3,3,3,3,3,3,3,3,3,3,3,3,3,3,3,3,3,3,3,3,3,3,3,3,3,3,3,3,3,3,3,3,3,3,3,3,3,3,3,3,3,3,3	2,2,2,2,2,2,2,2,2,2,2,2,2,2,2,2,2,2,2,2,2,2,2,2,2,2,2,2,2,2,2,2,2,2,2,2,2,2,2,2,2,2,2,2,2,2,2,2,2,2	2,2,2,2,2,2,2,2,2,2,2,2,2,2,2,2,2,2,2,2,2,2,2,2,2,2,2,2,2,2,2,2,2,2,2,2,2,2,2,2,2,2,2,2,2,2,2,2,2,2	2,2,2,2,2,2,2,2,2,2,2,2,2,2,2,2,2,2,2,2,2,2,2,2,2,2,2,2,2,2,2,2,2,2,2,2,2,2,2,2,2,2,2,2,2,2,2,2,2,2	3,3,3,3,3,3,3,3,3,3,3,3,3,3,3,3,3,3,3,3,3,3,3,3,3,3,3,3,3,3,3,3,3,3,3,3,3,3,3,3,3,3,3,3,3,3,3,3,3,3	3,3,3,3,3,3,3,3,3,3,3,3,3,3,3,3,3,3,3,3,3,3,3,3,3,3,3,3,3,3,3,3,3,3,3,3,3,3,3,3,3,3,3,3,3,3,3,3,3,3	1,0,0,1,1,1,1,1,0,0,1,0,1,0,0,1,0,1,1,1,1,1,1,1,0,0,1,0,0,0,1,0,0,0,0,1,0,0,0,1,1,0,1,0,0,1,0,1,1,0	1,0,0,1,0,1,1,1,0,0,1,0,1,0,0,1,1,1,1,1,1,1,1,1,0,0,1,0,0,0,1,0,0,0,0,1,0,0,0,1,1,0,1,0,0,1,0,1,1,0	3,3,3,3,2,2,0,1,2,3,1,1,1,3,3,3,3,3,3,0,3,0,1,3,2,0,3,0,0,1,1,2,1,3,3,0,3,3,0,2,1,3,1,0,1,2,3,3,2,0	3,3,3,3,3,3,3,3,3,3,3,3,3,3,3,3,3,3,3,3,3,3,3,3,3,3,3,3,3,3,3,3,3,3,3,3,3,3,3,3,3,3,3,3,3,3,3,3,3,3	2,2,2,2,2,2,2,2,2,2,2,2,2,2,2,2,2,2,2,2,2,2,2,2,2,2,2,2,2,2,2,2,2,2,2,2,2,2,2,2,2,2,2,2,2,2,2,2,2,2	1,0,0,0,0,1,1,1,0,0,1,0,1,0,0,1,1,1,1,1,1,1,1,1,0,0,0,0,0,0,1,0,0,0,0,0,0,0,0,1,1,0,1,0,0,1,0,1,1,0	1,0,0,0,0,1,1,1,0,0,1,0,1,0,0,1,1,1,1,1,1,1,1,1,0,0,0,0,0,0,1,0,0,0,0,0,0,0,0,1,1,0,1,0,0,1,0,1,1,0	1,0,0,1,0,1,1,1,0,0,1,0,1,0,0,1,1,1,1,1,1,1,1,1,0,0,1,0,0,0,1,0,0,0,0,0,0,0,0,1,1,0,1,0,0,1,0,1,1,0	1,0,0,1,0,1,1,1,0,0,1,0,1,0,0,1,1,1,1,1,1,1,1,1,0,0,1,0,0,0,1,0,0,0,0,0,0,0,0,1,1,0,1,0,0,1,0,1,1,0
677400	2,2,2,2,2,2,2,2,2,2,2,2,2,2,2,2,2,2,2,2,2,2,2,2,2,2,2,2,2,2,2,2,2,2,2,2,2,2,2,2,2,2,2,2,2,2,2,2,2,2	2,2,2,2,2,2,2,2,2,2,2,2,2,2,2,2,2,2,2,2,2,2,2,2,2,2,2,2,2,2,2,2,2,2,2,2,2,2,2,2,2,2,2,2,2,2,2,2,2,2	3,3,3,3,3,3,3,3,3,3,3,3,3,3,3,3,3,3,3,3,3,3,3,3,3,3,3,3,3,3,3,3,3,3,3,3,3,3,3,3,3,3,3,3,3,3,3,3,3,3	3,3,3,3,3,3,3,3,3,3,3,3,3,3,3,3,3,3,3,3,3,3,3,3,3,3,3,3,3,3,3,3,3,3,3,3,3,3,3,3,3,3,3,3,3,3,3,3,3,3	0,1,1,0,0,1,0,1,1,0,0,1,1,0,1,1,0,1,1,0,0,1,1,0,1,1,0,0,0,1,0,1,1,0,0,1,1,1,0,0,0,1,0,1,0,1,1,1,0,1	0,1,1,0,0,1,0,1,1,0,0,1,0,0,1,1,0,1,1,0,0,1,1,0,1,1,0,0,0,1,0,1,1,0,0,1,1,1,0,0,0,1,0,1,0,1,1,1,0,1	0,1,1,0,0,1,0,1,1,0,0,1,0,0,1,1,0,1,1,0,0,1,1,0,1,1,0,0,0,1,0,1,1,0,0,1,1,1,0,0,0,1,0,1,0,1,0,1,0,1	0,1,1,0,0,1,0,1,1,0,0,1,0,0,1,1,0,1,1,0,0,0,1,0,1,1,0,0,0,1,0,1,1,0,0,1,1,1,0,0,0,1,0,1,0,1,1,1,0,1	0,1,1,0,0,1,0,1,1,0,1,1,0,0,1,1,0,1,1,0,0,0,1,0,1,1,0,0,0,1,0,1,1,0,1,1,1,1,0,0,0,1,0,1,0,1,1,1,0,1	0,1,1,0,0,1,0,1,1,0,1,1,0,0,1,1,0,1,1,0,0,0,1,0,1,1,0,0,0,1,0,1,0,0,1,1,1,1,0,0,0,1,0,1,0,1,1,1,0,1	3,3,3,3,3,3,3,3,3,3,3,3,3,3,3,3,3,3,3,3,3,3,3,3,3,3,3,3,3,3,3,3,3,3,3,3,3,3,3,3,3,3,3,3,3,3,3,3,3,3	3,3,3,3,3,3,3,3,3,3,3,3,3,3,3,3,3,3,3,3,3,3,3,3,3,3,3,3,3,3,3,3,3,3,3,3,3,3,3,3,3,3,3,3,3,3,3,3,3,3	2,2,2,2,2,2,2,2,2,2,2,2,2,2,2,2,2,2,2,2,2,2,2,2,2,2,2,2,2,2,2,2,2,2,2,2,2,2,2,2,2,2,2,2,2,2,2,2,2,2	2,2,2,2,2,2,2,2,2,2,2,2,2,2,2,2,2,2,2,2,2,2,2,2,2,2,2,2,2,2,2,2,2,2,2,2,2,2,2,2,2,2,2,2,2,2,2,2,2,2	2,2,2,2,2,2,2,2,2,2,2,2,2,2,2,2,2,2,2,2,2,2,2,2,2,2,2,2,2,2,2,2,2,2,2,2,2,2,2,2,2,2,2,2,2,2,2,2,2,2	3,3,3,3,3,3,3,3,3,3,3,3,3,3,3,3,3,3,3,3,3,3,3,3,3,3,3,3,3,3,3,3,3,3,3,3,3,3,3,3,3,3,3,3,3,3,3,3,3,3	3,3,3,3,3,3,3,3,3,3,3,3,3,3,3,3,3,3,3,3,3,3,3,3,3,3,3,3,3,3,3,3,3,3,3,3,3,3,3,3,3,3,3,3,3,3,3,3,3,3	0,1,1,0,0,1,0,1,1,0,1,1,0,0,1,1,0,1,1,0,0,0,1,0,1,1,0,0,0,1,0,1,0,0,1,1,1,1,0,0,0,1,0,1,0,1,1,1,0,1	0,1,1,0,0,1,0,1,1,0,1,1,0,0,1,1,0,1,1,0,0,0,1,0,1,1,0,0,0,1,0,1,1,0,1,1,1,1,0,0,0,1,0,1,0,1,1,1,0,1	1,1,1,2,2,2,3,2,0,3,0,0,0,3,3,2,1,3,3,3,3,3,3,2,2,1,3,2,0,2,1,2,0,3,3,3,0,2,3,0,2,2,1,3,2,0,2,2,3,1	3,3,3,3,3,3,3,3,3,3,3,3,3,3,3,3,3,3,3,3,3,3,3,3,3,3,3,3,3,3,3,3,3,3,3,3,3,3,3,3,3,3,3,3,3,3,3,3,3,3	2,2,2,2,2,2,2,2,2,2,2,2,2,2,2,2,2,2,2,2,2,2,2,2,2,2,2,2,2,2,2,2,2,2,2,2,2,2,2,2,2,2,2,2,2,2,2,2,2,2	0,1,1,0,0,1,0,1,1,0,0,1,1,0,1,1,0,1,1,0,0,1,1,0,1,1,0,0,0,1,0,1,1,0,0,1,1,1,0,0,0,1,0,1,0,1,1,1,0,1	0,1,1,0,0,1,0,1,1,0,0,1,0,0,1,1,0,1,1,0,0,1,1,0,1,1,0,0,0,1,0,1,1,0,0,1,1,1,0,0,0,1,0,1,0,1,1,1,0,1	0,1,1,0,0,1,0,1,1,0,0,1,0,0,1,1,0,1,1,0,0,1,1,0,1,1,0,0,0,1,0,1,1,0,0,1,1,1,0,0,0,1,0,1,0,1,1,1,0,1	0,1,1,0,0,1,0,1,1,0,0,1,0,0,1,1,0,1,1,0,0,0,1,0,1,1,0,0,0,1,0,1,1,0,0,1,1,1,0,0,0,1,0,1,0,1,1,1,0,1
677500	2,2,2,2,2,2,2,2,2,2,2,2,2,2,2,2,2,2,2,2,2,2,2,2,2,2,2,2,2,2,2,2,2,2,2,2,2,2,2,2,2,2,2,2,2,2,2,2,2,2	2,2,2,2,2,2,2,2,2,2,2,2,2,2,2,2,2,2,2,2,2,2,2,2,2,2,2,2,2,2,2,2,2,2,2,2,2,2,2,2,2,2,2,2,2,2,2,2,2,2	3,3,3,3,3,3,3,3,3,3,3,3,3,3,3,3,3,3,3,3,3,3,3,3,3,3,3,3,3,3,3,3,3,3,3,3,3,3,3,3,3,3,3,3,3,3,3,3,3,3	3,3,3,3,3,3,3,3,3,3,3,3,3,3,3,3,3,3,3,3,3,3,3,3,3,3,3,3,3,3,3,3,3,3,3,3,3,3,3,3,3,3,3,3,3,3,3,3,3,3	0,1,0,1,1,0,1,1,0,0,1,1,1,0,1,1,0,0,1,1,1,1,1,1,0,1,0,1,1,0,1,0,1,1,1,0,1,1,0,0,0,0,1,1,0,0,0,1,1,0	0,1,1,1,1,0,1,1,0,0,1,1,1,0,1,1,0,0,1,1,1,1,1,1,0,1,0,1,1,0,1,0,1,1,1,0,1,1,0,0,1,0,1,1,0,0,0,1,1,0	0,1,0,1,1,0,1,1,0,0,1,1,1,0,1,1,0,0,1,1,1,1,1,1,0,1,0,1,1,0,1,0,1,1,1,0,1,1,0,0,0,0,1,1,0,0,0,1,1,0	0,1,0,1,1,0,1,1,0,0,1,1,1,1,1,1,0,0,1,1,1,0,1,1,0,1,0,1,1,0,1,0,1,1,1,1,1,0,0,0,0,0,1,1,0,0,0,1,1,0	0,1,0,1,1,0,1,1,0,0,1,1,1,1,1,1,0,0,1,1,1,1,0,1,1,1,1,1,1,0,1,0,1,1,1,0,1,1,0,0,0,0,1,1,0,0,0,1,1,0	0,1,0,1,1,0,1,1,0,0,1,1,1,1,1,1,0,0,1,1,1,1,1,1,0,1,0,1,1,0,1,0,1,1,1,1,1,1,0,0,0,0,1,1,0,0,0,1,1,0	3,3,3,3,3,3,3,3,3,3,3,3,3,3,3,3,3,3,3,3,3,3,3,3,3,3,3,3,3,3,3,3,3,3,3,3,3,3,3,3,3,3,3,3,3,3,3,3,3,3	3,3,3,3,3,3,3,3,3,3,3,3,3,3,3,3,3,3,3,3,3,3,3,3,3,3,3,3,3,3,3,3,3,3,3,3,3,3,3,3,3,3,3,3,3,3,3,3,3,3	2,2,2,2,2,2,2,2,2,2,2,2,2,2,2,2,2,2,2,2,2,2,2,2,2,2,2,2,2,2,2,2,2,2,2,2,2,2,2,2,2,2,2,2,2,2,2,2,2,2	2,2,2,2,2,2,2,2,2,2,2,2,2,2,2,2,2,2,2,2,2,2,2,2,2,2,2,2,2,2,2,2,2,2,2,2,2,2,2,2,2,2,2,2,2,2,2,2,2,2	2,2,2,2,2,2,2,2,2,2,2,2,2,2,2,2,2,2,2,2,2,2,2,2,2,2,2,2,2,2,2,2,2,2,2,2,2,2,2,2,2,2,2,2,2,2,2,2,2,2	3,3,3,3,3,3,3,3,3,3,3,3,3,3,3,3,3,3,3,3,3,3,3,3,3,3,3,3,3,3,3,3,3,3,3,3,3,3,3,3,3,3,3,3,3,3,3,3,3,3	3,3,3,3,3,3,3,3,3,3,3,3,3,3,3,3,3,3,3,3,3,3,3,3,3,3,3,3,3,3,3,3,3,3,3,3,3,3,3,3,3,3,3,3,3,3,3,3,3,3	0,1,0,1,1,0,1,1,0,0,1,1,1,1,1,1,0,0,1,1,1,1,1,1,0,1,0,1,1,0,1,0,1,1,1,1,1,1,0,0,0,0,1,1,0,0,0,1,1,0	0,1,0,1,1,0,1,1,0,0,1,1,1,1,1,1,0,0,1,1,1,1,0,1,0,1,0,1,1,0,1,0,1,1,1,1,1,1,0,0,0,0,1,1,0,0,0,1,1,0	3,3,2,3,1,1,1,2,3,3,2,2,0,3,0,0,2,2,1,0,2,1,1,2,0,3,3,0,2,1,0,0,1,0,2,2,0,0,2,2,2,0,1,0,0,0,1,2,0,0	3,3,3,3,3,3,3,3,3,3,3,3,3,3,3,3,3,3,3,3,3,3,3,3,3,3,3,3,3,3,3,3,3,3,3,3,3,3,3,3,3,3,3,3,3,3,3,3,3,3	2,2,2,2,2,2,2,2,2,2,2,2,2,2,2,2,2,2,2,2,2,2,2,2,2,2,2,2,2,2,2,2,2,2,2,2,2,2,2,2,2,2,2,2,2,2,2,2,2,2	0,1,0,1,1,0,1,1,0,0,1,1,1,0,1,1,0,0,1,1,1,1,1,1,0,1,0,1,1,0,1,0,1,1,1,0,1,1,0,0,0,0,1,1,0,0,0,1,1,0	0,1,0,1,1,0,1,1,0,0,1,1,1,0,1,1,0,0,1,1,1,1,1,1,0,1,0,1,1,0,1,0,1,1,1,0,1,1,0,0,0,0,1,1,0,0,0,1,1,0	0,1,0,1,1,0,1,1,0,0,1,1,1,0,1,1,0,0,1,1,1,1,1,1,0,1,0,1,1,0,1,0,1,1,1,0,1,1,0,0,0,0,1,1,0,0,0,1,1,0	0,1,0,1,1,0,1,1,0,0,1,1,1,1,1,1,0,0,1,1,1,1,1,1,0,1,0,1,1,0,1,0,1,1,1,1,1,0,0,0,0,0,1,1,0,0,0,1,1,0
677600	2,2,2,2,2,2,2,2,2,2,2,2,2,2,2,2,2,2,2,2,2,2,2,2,2,2,2,2,2,2,2,2,2,2,2,2,2,2,2,2,2,2,2,2,2,2,2,2,2,2	2,2,2,2,2,2,2,2,2,2,2,2,2,2,2,2,2,2,2,2,2,2,2,2,2,2,2,2,2,2,2,2,2,2,2,2,2,2,2,2,2,2,2,2,2,2,2,2,2,2	3,3,3,3,3,3,3,3,3,3,3,3,3,3,3,3,3,3,3,3,3,3,3,3,3,3,3,3,3,3,3,3,3,3,3,3,3,3,3,3,3,3,3,3,3,3,3,3,3,3	3,3,3,3,3,3,3,3,3,3,3,3,3,3,3,3,3,3,3,3,3,3,3,3,3,3,3,3,3,3,3,3,3,3,3,3,3,3,3,3,3,3,3,3,3,3,3,3,3,3	1,1,0,0,1,0,1,0,1,1,1,0,1,1,1,0,1,1,0,1,0,1,1,0,0,0,1,1,0,0,0,1,0,0,0,1,1,0,1,0,0,1,0,0,1,0,1,1,1,1	1,1,0,0,1,0,1,0,1,1,1,0,1,1,1,0,1,1,0,1,1,1,1,0,0,0,1,1,0,0,0,1,0,0,0,1,1,0,1,0,0,1,0,0,1,0,1,1,0,1	1,0,1,0,1,0,1,1,1,1,1,0,1,1,1,0,1,1,0,1,0,1,1,0,0,0,1,1,0,0,0,1,0,0,0,1,1,0,1,0,0,1,0,0,1,0,1,0,0,1	1,0,1,0,1,0,1,1,1,1,1,0,1,1,1,0,1,1,0,1,0,1,1,0,0,0,1,1,1,0,0,0,0,0,0,1,1,0,1,0,0,1,0,0,1,0,1,0,0,1	1,0,1,0,1,0,1,1,1,1,1,0,1,1,1,0,1,1,0,1,0,1,1,0,0,0,1,1,1,0,0,0,0,0,0,1,1,0,1,0,0,1,0,0,1,0,1,0,0,1	1,0,1,0,1,0,1,1,1,1,1,0,1,1,1,0,1,1,0,1,0,1,1,0,0,0,0,1,1,0,0,0,0,0,0,1,1,0,1,0,0,1,0,0,1,0,1,0,0,1	3,3,3,3,3,3,3,3,3,3,3,3,3,3,3,3,3,3,3,3,3,3,3,3,3,3,3,3,3,3,3,3,3,3,3,3,3,3,3,3,3,3,3,3,3,3,3,3,3,3	3,3,3,3,3,3,3,3,3,3,3,3,3,3,3,3,3,3,3,3,3,3,3,3,3,3,3,3,3,3,3,3,3,3,3,3,3,3,3,3,3,3,3,3,3,3,3,3,3,3	2,2,2,2,2,2,2,2,2,2,2,2,2,2,2,2,2,2,2,2,2,2,2,2,2,2,2,2,2,2,2,2,2,2,2,2,2,2,2,2,2,2,2,2,2,2,2,2,2,2	2,2,2,2,2,2,2,2,2,2,2,2,2,2,2,2,2,2,2,2,2,2,2,2,2,2,2,2,2,2,2,2,2,2,2,2,2,2,2,2,2,2,2,2,2,2,2,2,2,2	2,2,2,2,2,2,2,2,2,2,2,2,2,2,2,2,2,2,2,2,2,2,2,2,2,2,2,2,2,2,2,2,2,2,2,2,2,2,2,2,2,2,2,2,2,2,2,2,2,2	3,3,3,3,3,3,3,3,3,3,3,3,3,3,3,3,3,3,3,3,3,3,3,3,3,3,3,3,3,3,3,3,3,3,3,3,3,3,3,3,3,3,3,3,3,3,3,3,3,3	3,3,3,3,3,3,3,3,3,3,3,3,3,3,3,3,3,3,3,3,3,3,3,3,3,3,3,3,3,3,3,3,3,3,3,3,3,3,3,3,3,3,3,3,3,3,3,3,3,3	1,0,1,0,1,0,1,1,1,1,1,0,1,1,1,0,1,1,0,1,0,1,1,0,0,0,0,1,1,0,0,0,0,0,0,1,1,0,1,0,0,1,0,0,1,0,1,0,0,1	1,0,1,0,1,0,1,1,1,1,1,0,1,1,1,0,1,1,0,1,0,1,1,0,0,0,1,1,1,0,0,0,0,0,0,1,1,0,1,0,0,1,0,0,1,0,1,0,0,1	1,1,0,2,1,1,3,0,1,1,0,2,1,1,1,1,1,0,2,1,0,0,1,0,0,0,3,2,3,1,2,1,0,1,2,0,1,0,1,0,2,1,0,0,1,2,2,1,1,1	3,3,3,3,3,3,3,3,3,3,3,3,3,3,3,3,3,3,3,3,3,3,3,3,3,3,3,3,3,3,3,3,3,3,3,3,3,3,3,3,3,3,3,3,3,3,3,3,3,3	2,2,2,2,2,2,2,2,2,2,2,2,2,2,2,2,2,2,2,2,2,2,2,2,2,2,2,2,2,2,2,2,2,2,2,2,2,2,2,2,2,2,2,2,2,2,2,2,2,2	1,1,0,0,1,0,1,0,1,1,1,0,1,1,1,0,1,1,0,1,0,1,1,0,0,0,1,1,0,0,0,1,0,0,0,1,1,0,1,0,0,1,0,0,1,0,1,1,1,1	1,1,0,0,1,0,1,0,1,1,1,0,1,1,1,0,1,1,0,1,0,1,1,0,0,0,1,1,0,0,0,1,0,0,0,1,1,0,1,0,0,1,0,0,1,0,1,1,0,1	1,0,1,0,1,0,1,1,1,1,1,0,1,1,1,0,1,1,0,1,0,1,1,0,0,0,1,1,0,0,0,1,0,0,0,1,1,0,1,0,0,1,0,0,1,0,1,0,0,1	1,0,1,0,1,0,1,1,1,1,1,0,1,1,1,0,1,1,0,1,0,1,1,0,0,0,1,1,1,0,0,0,0,0,0,1,1,0,1,0,0,1,0,0,1,0,1,0,0,1
677700	2,2,2,2,2,2,2,2,2,2,2,2,2,2,2,2,2,2,2,2,2,2,2,2,2,2,2,2,2,2,2,2,2,2,2,2,2,2,2,2,2,2,2,2,2,2,2,2,2,2	2,2,2,2,2,2,2,2,2,2,2,2,2,2,2,2,2,2,2,2,2,2,2,2,2,2,2,2,2,2,2,2,2,2,2,2,2,2,2,2,2,2,2,2,2,2,2,2,2,2	3,3,3,3,3,3,3,3,3,3,3,3,3,3,3,3,3,3,3,3,3,3,3,3,3,3,3,3,3,3,3,3,3,3,3,3,3,3,3,3,3,3,3,3,3,3,3,3,3,3	3,3,3,3,3,3,3,3,3,3,3,3,3,3,3,3,3,3,3,3,3,3,3,3,3,3,3,3,3,3,3,3,3,3,3,3,3,3,3,3,3,3,3,3,3,3,3,3,3,3	1,1,0,0,0,0,1,1,0,1,0,0,0,0,1,1,0,1,1,1,1,0,0,1,1,1,0,0,0,0,1,0,1,0,0,0,0,0,0,1,0,0,1,0,1,1,1,1,0,0	1,1,0,0,0,0,1,1,0,1,0,0,0,0,1,1,0,1,1,1,1,0,0,1,1,1,0,0,0,0,1,0,1,0,0,0,0,0,0,1,0,0,1,0,1,1,1,1,0,0	1,1,0,0,0,0,1,1,0,1,0,0,0,0,1,0,0,1,1,1,1,0,0,1,1,1,0,0,0,0,1,0,1,0,0,0,0,0,0,1,0,0,1,0,1,1,1,1,0,0	1,1,0,0,1,0,1,1,0,1,0,0,0,0,1,0,0,1,1,1,1,0,0,1,1,1,0,0,0,0,1,0,1,0,0,0,0,0,0,1,0,0,1,0,1,1,1,1,0,0	1,1,0,0,0,0,1,1,0,1,0,0,0,0,1,0,0,1,1,1,1,0,0,0,1,1,0,0,1,0,1,0,1,0,0,0,0,0,0,1,0,0,1,0,1,1,1,1,0,0	1,1,0,0,0,0,1,1,0,1,0,0,0,0,1,0,0,1,1,1,1,0,0,0,0,1,0,0,0,0,1,0,0,0,0,0,0,0,0,1,0,0,1,0,1,1,1,1,0,0	3,3,3,3,3,3,3,3,3,3,3,3,3,3,3,3,3,3,3,3,3,3,3,3,3,3,3,3,3,3,3,3,3,3,3,3,3,3,3,3,3,3,3,3,3,3,3,3,3,3	3,3,3,3,3,3,3,3,3,3,3,3,3,3,3,3,3,3,3,3,3,3,3,3,3,3,3,3,3,3,3,3,3,3,3,3,3,3,3,3,3,3,3,3,3,3,3,3,3,3	2,2,2,2,2,2,2,2,2,2,2,2,2,2,2,2,2,2,2,2,2,2,2,2,2,2,2,2,2,2,2,2,2,2,2,2,2,2,2,2,2,2,2,2,2,2,2,2,2,2	2,2,2,2,2,2,2,2,2,2,2,2,2,2,2,2,2,2,2,2,2,2,2,2,2,2,2,2,2,2,2,2,2,2,2,2,2,2,2,2,2,2,2,2,2,2,2,2,2,2	2,2,2,2,2,2,2,2,2,2,2,2,2,2,2,2,2,2,2,2,2,2,2,2,2,2,2,2,2,2,2,2,2,2,2,2,2,2,2,2,2,2,2,2,2,2,2,2,2,2	3,3,3,3,3,3,3,3,3,3,3,3,3,3,3,3,3,3,3,3,3,3,3,3,3,3,3,3,3,3,3,3,3,3,3,3,3,3,3,3,3,3,3,3,3,3,3,3,3,3	3,3,3,3,3,3,3,3,3,3,3,3,3,3,3,3,3,3,3,3,3,3,3,3,3,3,3,3,3,3,3,3,3,3,3,3,3,3,3,3,3,3,3,3,3,3,3,3,3,3	1,1,0,0,0,0,1,1,0,1,0,0,0,0,1,0,0,1,1,1,1,0,0,0,1,1,0,0,0,0,1,0,0,0,0,0,0,0,0,1,0,0,1,0,1,1,1,1,0,0	1,1,0,0,0,0,1,1,0,1,0,0,0,0,1,0,0,1,1,1,1,0,0,0,1,1,0,0,0,0,1,0,1,0,0,0,0,0,0,1,0,0,1,0,1,1,1,1,0,0	1,2,2,0,3,2,3,3,3,1,3,2,2,0,2,2,0,2,3,0,0,0,0,0,2,3,0,2,2,3,0,3,2,2,0,2,2,0,3,1,3,1,3,1,2,3,2,2,3,2	3,3,3,3,3,3,3,3,3,3,3,3,3,3,3,3,3,3,3,3,3,3,3,3,3,3,3,3,3,3,3,3,3,3,3,3,3,3,3,3,3,3,3,3,3,3,3,3,3,3	2,2,2,2,2,2,2,2,2,2,2,2,2,2,2,2,2,2,2,2,2,2,2,2,2,2,2,2,2,2,2,2,2,2,2,2,2,2,2,2,2,2,2,2,2,2,2,2,2,2	1,1,0,0,0,0,1,1,0,1,0,0,0,0,1,1,0,1,1,1,1,0,0,1,1,1,0,0,0,0,1,0,1,0,0,0,0,0,0,1,0,0,1,0,1,1,1,1,0,0	1,1,0,0,0,0,1,1,0,1,0,0,0,0,1,1,0,1,1,1,1,0,0,1,1,1,0,0,0,0,1,0,1,0,0,0,0,0,0,1,0,0,1,0,1,1,1,1,0,0	1,1,0,0,0,0,1,1,0,1,0,0,0,0,1,0,0,1,1,1,1,0,0,1,1,1,0,0,0,0,1,0,1,0,0,0,0,0,0,1,0,0,1,0,1,1,1,1,0,0	1,1,0,0,0,0,1,1,0,1,0,0,0,0,1,0,0,1,1,1,1,0,0,1,1,1,0,0,0,0,1,0,1,0,0,0,0,0,0,1,0,0,1,0,1,1,1,1,0,0
677800	2,2,2,2,2,2,2,2,2,2,2,2,2,2,2,2,2,2,2,2,2,2,2,2,2,2,2,2,2,2,2,2,2,2,2,2,2,2,2,2,2,2,2,2,2,2,2,2,2,2	2,2,2,2,2,2,2,2,2,2,2,2,2,2,2,2,2,2,2,2,2,2,2,2,2,2,2,2,2,2,2,2,2,2,2,2,2,2,2,2,2,2,2,2,2,2,2,2,2,2	3,3,3,3,3,3,3,3,3,3,3,3,3,3,3,3,3,3,3,3,3,3,3,3,3,3,3,3,3,3,3,3,3,3,3,3,3,3,3,3,3,3,3,3,3,3,3,3,3,3	3,3,3,3,3,3,3,3,3,3,3,3,3,3,3,3,3,3,3,3,3,3,3,3,3,3,3,3,3,3,3,3,3,3,3,3,3,3,3,3,3,3,3,3,3,3,3,3,3,3	1,1,1,0,0,1,1,1,0,0,0,0,0,0,1,1,0,0,0,1,0,1,0,1,0,0,1,0,0,1,1,0,0,1,0,0,1,0,0,0,0,1,0,0,0,1,1,1,1,0	1,1,1,0,0,1,1,1,0,0,0,0,0,0,1,1,0,0,0,1,0,0,0,1,0,0,1,0,0,1,1,0,0,1,0,0,1,0,0,0,0,1,0,0,1,1,1,1,1,0	1,1,1,0,0,1,0,1,0,0,0,0,0,1,1,1,0,0,0,1,0,1,0,1,0,0,1,0,0,1,1,0,0,1,0,0,1,0,1,0,0,1,0,0,1,1,1,1,0,0	1,1,1,0,0,1,1,1,0,0,0,0,0,1,1,1,0,0,0,1,0,1,0,1,0,0,1,0,0,1,1,0,0,1,0,0,1,0,1,0,0,1,1,0,1,1,1,1,0,0	1,1,1,0,0,1,1,1,0,0,0,0,0,1,1,1,0,0,0,1,0,1,0,1,1,0,1,0,0,0,1,0,0,1,0,0,1,0,1,0,0,1,0,0,1,1,1,1,0,0	1,1,1,0,0,1,1,1,0,0,0,0,0,1,1,1,0,0,0,1,0,1,0,1,0,0,1,0,0,1,1,0,0,1,0,0,1,0,1,0,0,1,0,0,1,1,1,1,0,0	3,3,3,3,3,3,3,3,3,3,3,3,3,3,3,3,3,3,3,3,3,3,3,3,3,3,3,3,3,3,3,3,3,3,3,3,3,3,3,3,3,3,3,3,3,3,3,3,3,3	3,3,3,3,3,3,3,3,3,3,3,3,3,3,3,3,3,3,3,3,3,3,3,3,3,3,3,3,3,3,3,3,3,3,3,3,3,3,3,3,3,3,3,3,3,3,3,3,3,3	2,2,2,2,2,2,2,2,2,2,2,2,2,2,2,2,2,2,2,2,2,2,2,2,2,2,2,2,2,2,2,2,2,2,2,2,2,2,2,2,2,2,2,2,2,2,2,2,2,2	2,2,2,2,2,2,2,2,2,2,2,2,2,2,2,2,2,2,2,2,2,2,2,2,2,2,2,2,2,2,2,2,2,2,2,2,2,2,2,2,2,2,2,2,2,2,2,2,2,2	2,2,2,2,2,2,2,2,2,2,2,2,2,2,2,2,2,2,2,2,2,2,2,2,2,2,2,2,2,2,2,2,2,2,2,2,2,2,2,2,2,2,2,2,2,2,2,2,2,2	3,3,3,3,3,3,3,3,3,3,3,3,3,3,3,3,3,3,3,3,3,3,3,3,3,3,3,3,3,3,3,3,3,3,3,3,3,3,3,3,3,3,3,3,3,3,3,3,3,3	3,3,3,3,3,3,3,3,3,3,3,3,3,3,3,3,3,3,3,3,3,3,3,3,3,3,3,3,3,3,3,3,3,3,3,3,3,3,3,3,3,3,3,3,3,3,3,3,3,3	1,1,1,0,0,1,1,1,0,0,0,0,0,1,1,1,0,0,0,1,0,1,0,1,0,0,1,0,0,1,1,0,0,1,0,0,1,0,1,0,0,1,0,0,1,1,1,1,0,0	1,1,1,0,0,1,1,1,0,0,0,0,0,1,1,1,0,0,0,1,0,1,0,1,0,0,1,0,0,1,1,0,0,1,0,0,1,0,1,0,0,1,0,0,1,1,1,1,0,0	1,0,0,1,0,2,2,2,2,0,3,1,3,2,0,3,0,3,0,1,0,1,0,2,2,2,0,2,0,1,1,0,2,1,1,2,1,3,1,2,3,1,2,0,0,1,0,1,1,1	3,3,3,3,3,3,3,3,3,3,3,3,3,3,3,3,3,3,3,3,3,3,3,3,3,3,3,3,3,3,3,3,3,3,3,3,3,3,3,3,3,3,3,3,3,3,3,3,3,3	2,2,2,2,2,2,2,2,2,2,2,2,2,2,2,2,2,2,2,2,2,2,2,2,2,2,2,2,2,2,2,2,2,2,2,2,2,2,2,2,2,2,2,2,2,2,2,2,2,2	1,1,1,0,0,1,1,1,0,0,0,0,0,0,1,1,0,0,0,1,0,1,0,1,0,0,1,0,0,1,1,0,0,1,0,0,1,0,0,0,0,1,0,0,1,1,1,1,1,0	1,1,1,0,0,1,1,1,0,0,0,0,0,0,1,1,0,0,0,1,0,1,0,1,0,0,1,0,0,1,1,0,0,1,0,0,1,0,0,0,0,1,0,0,1,1,1,1,1,0	1,1,1,0,0,1,0,1,0,0,0,0,0,1,1,1,0,0,0,1,0,1,0,1,0,0,1,0,0,1,1,0,0,1,0,0,1,0,1,0,0,1,0,0,1,1,1,1,0,0	1,1,1,0,0,1,1,1,0,0,0,0,0,1,1,1,0,0,0,1,0,1,0,1,0,0,1,0,0,1,1,0,0,1,0,0,1,0,1,0,0,1,0,0,1,1,1,1,0,0
677900	2,2,2,2,2,2,2,2,2,2,2,2,2,2,2,2,2,2,2,2,2,2,2,2,2,2,2,2,2,2,2,2,2,2,2,2,2,2,2,2,2,2,2,2,2,2,2,2,2,2	2,2,2,2,2,2,2,2,2,2,2,2,2,2,2,2,2,2,2,2,2,2,2,2,2,2,2,2,2,2,2,2,2,2,2,2,2,2,2,2,2,2,2,2,2,2,2,2,2,2	3,3,3,3,3,3,3,3,3,3,3,3,3,3,3,3,3,3,3,3,3,3,3,3,3,3,3,3,3,3,3,3,3,3,3,3,3,3,3,3,3,3,3,3,3,3,3,3,3,3	3,3,3,3,3,3,3,3,3,3,3,3,3,3,3,3,3,3,3,3,3,3,3,3,3,3,3,3,3,3,3,3,3,3,3,3,3,3,3,3,3,3,3,3,3,3,3,3,3,3	1,1,0,1,1,0,1,1,1,1,1,0,0,1,0,1,1,1,1,1,0,1,0,1,0,1,1,1,0,0,0,1,1,1,0,0,0,1,0,0,1,1,0,0,0,1,1,0,0,0	1,1,0,1,1,0,1,1,0,1,1,0,0,1,0,1,1,1,1,1,0,1,0,1,0,1,1,1,0,0,0,1,1,1,1,0,0,1,0,0,1,1,0,0,0,1,1,0,0,0	1,1,0,1,1,0,1,1,0,1,1,0,0,1,0,1,1,1,1,1,0,1,0,1,0,1,1,1,0,0,0,1,1,1,1,0,0,1,0,0,1,1,0,0,0,1,1,0,0,0	1,1,0,1,1,0,1,1,0,0,1,0,0,1,0,1,1,1,1,1,0,1,0,1,0,1,1,1,0,0,0,1,1,1,1,0,0,1,0,0,1,1,0,0,0,1,1,0,0,0	1,1,0,1,1,0,1,1,0,1,1,0,0,1,0,1,1,1,1,1,1,1,0,1,0,1,1,1,0,0,0,1,1,1,1,0,0,1,0,0,1,1,0,0,0,1,1,0,0,0	1,1,0,1,1,0,1,1,0,0,1,0,0,1,0,1,1,0,1,1,0,1,0,1,0,1,1,1,0,0,0,1,1,1,1,0,0,1,0,0,1,1,0,0,0,1,1,0,0,0	3,3,3,3,3,3,3,3,3,3,3,3,3,3,3,3,3,3,3,3,3,3,3,3,3,3,3,3,3,3,3,3,3,3,3,3,3,3,3,3,3,3,3,3,3,3,3,3,3,3	3,3,3,3,3,3,3,3,3,3,3,3,3,3,3,3,3,3,3,3,3,3,3,3,3,3,3,3,3,3,3,3,3,3,3,3,3,3,3,3,3,3,3,3,3,3,3,3,3,3	2,2,2,2,2,2,2,2,2,2,2,2,2,2,2,2,2,2,2,2,2,2,2,2,2,2,2,2,2,2,2,2,2,2,2,2,2,2,2,2,2,2,2,2,2,2,2,2,2,2	2,2,2,2,2,2,2,2,2,2,2,2,2,2,2,2,2,2,2,2,2,2,2,2,2,2,2,2,2,2,2,2,2,2,2,2,2,2,2,2,2,2,2,2,2,2,2,2,2,2	2,2,2,2,2,2,2,2,2,2,2,2,2,2,2,2,2,2,2,2,2,2,2,2,2,2,2,2,2,2,2,2,2,2,2,2,2,2,2,2,2,2,2,2,2,2,2,2,2,2	3,3,3,3,3,3,3,3,3,3,3,3,3,3,3,3,3,3,3,3,3,3,3,3,3,3,3,3,3,3,3,3,3,3,3,3,3,3,3,3,3,3,3,3,3,3,3,3,3,3	3,3,3,3,3,3,3,3,3,3,3,3,3,3,3,3,3,3,3,3,3,3,3,3,3,3,3,3,3,3,3,3,3,3,3,3,3,3,3,3,3,3,3,3,3,3,3,3,3,3	1,1,0,1,1,0,1,1,0,1,1,0,0,1,0,1,1,1,1,1,1,1,0,1,0,1,1,1,0,0,0,1,1,1,1,0,0,1,0,0,1,1,0,0,0,1,1,0,0,0	1,1,0,1,1,0,1,1,0,1,1,0,0,1,0,1,1,1,1,1,1,1,0,1,0,1,1,1,0,0,0,1,1,1,1,0,0,1,0,0,1,1,0,0,0,1,1,0,0,0	1,2,1,3,1,2,0,0,1,0,3,0,0,3,3,1,1,3,3,3,0,2,2,2,1,2,3,3,1,3,3,3,1,3,1,2,0,3,3,1,0,0,1,0,1,0,1,0,3,1	3,3,3,3,3,3,3,3,3,3,3,3,3,3,3,3,3,3,3,3,3,3,3,3,3,3,3,3,3,3,3,3,3,3,3,3,3,3,3,3,3,3,3,3,3,3,3,3,3,3	2,2,2,2,2,2,2,2,2,2,2,2,2,2,2,2,2,2,2,2,2,2,2,2,2,2,2,2,2,2,2,2,2,2,2,2,2,2,2,2,2,2,2,2,2,2,2,2,2,2	1,1,0,1,1,0,1,1,0,1,1,0,0,1,0,1,1,1,1,1,0,1,0,1,0,1,1,1,0,0,0,1,1,1,1,0,0,1,0,0,1,1,0,0,0,1,1,0,0,0	1,1,0,1,1,0,1,1,0,1,1,0,0,1,0,1,1,1,1,1,0,1,0,1,0,1,1,1,0,0,0,1,1,1,1,0,0,1,0,0,1,1,0,0,0,1,1,0,0,0	1,1,0,1,1,0,1,1,0,1,1,0,0,1,0,1,1,1,1,1,0,1,0,1,0,1,1,1,0,0,0,1,1,1,1,0,0,1,0,0,1,1,0,0,0,1,1,0,0,0	1,1,0,1,1,0,1,1,0,1,1,0,0,1,0,1,1,1,1,1,0,1,0,1,0,1,1,1,0,0,0,1,1,1,1,0,0,1,0,0,1,1,0,0,0,1,1,0,0,0
678000	2,2,2,2,2,2,2,2,2,2,2,2,2,2,2,2,2,2,2,2,2,2,2,2,2,2,2,2,2,2,2,2,2,2,2,2,2,2,2,2,2,2,2,2,2,2,2,2,2,2	2,2,2,2,2,2,2,2,2,2,2,2,2,2,2,2,2,2,2,2,2,2,2,2,2,2,2,2,2,2,2,2,2,2,2,2,2,2,2,2,2,2,2,2,2,2,2,2,2,2	3,3,3,3,3,3,3,3,3,3,3,3,3,3,3,3,3,3,3,3,3,3,3,3,3,3,3,3,3,3,3,3,3,3,3,3,3,3,3,3,3,3,3,3,3,3,3,3,3,3	3,3,3,3,3,3,3,3,3,3,3,3,3,3,3,3,3,3,3,3,3,3,3,3,3,3,3,3,3,3,3,3,3,3,3,3,3,3,3,3,3,3,3,3,3,3,3,3,3,3	0,0,1,0,1,0,0,1,0,0,0,0,0,0,1,1,0,0,0,1,0,0,0,1,1,0,0,0,1,1,1,0,0,1,0,0,0,1,1,0,0,0,0,1,1,1,0,1,1,1	0,0,1,0,1,0,1,1,0,0,0,0,0,0,1,0,0,1,0,1,0,0,0,1,1,0,0,0,1,1,0,0,0,1,0,0,0,1,1,1,0,0,0,1,1,1,0,1,1,1	0,0,1,1,1,1,1,1,0,0,0,0,0,0,0,1,0,0,0,1,0,0,0,1,1,0,0,0,1,1,1,0,1,1,0,1,0,1,1,0,0,0,0,1,1,1,0,1,1,1	1,0,1,1,1,1,1,1,0,0,0,0,1,0,0,1,0,0,1,1,0,1,0,1,1,1,0,0,1,1,1,0,1,1,0,1,1,1,1,0,0,0,0,1,1,1,0,1,1,1	1,0,1,1,1,1,1,1,0,0,0,0,1,0,0,1,0,0,0,1,0,1,0,1,1,1,0,0,1,0,1,0,1,1,0,0,1,1,1,0,0,0,0,1,1,1,0,1,1,1	1,0,0,1,1,1,1,1,0,0,0,0,1,0,0,1,0,0,0,1,0,1,0,1,1,1,0,0,1,0,1,0,1,1,0,0,1,1,1,0,0,0,0,1,1,1,0,1,1,1	3,3,3,3,3,3,3,3,3,3,3,3,3,3,3,3,3,3,3,3,3,3,3,3,3,3,3,3,3,3,3,3,3,3,3,3,3,3,3,3,3,3,3,3,3,3,3,3,3,3	3,3,3,3,3,3,3,3,3,3,3,3,3,3,3,3,3,3,3,3,3,3,3,3,3,3,3,3,3,3,3,3,3,3,3,3,3,3,3,3,3,3,3,3,3,3,3,3,3,3	2,2,2,2,2,2,2,2,2,2,2,2,2,2,2,2,2,2,2,2,2,2,2,2,2,2,2,2,2,2,2,2,2,2,2,2,2,2,2,2,2,2,2,2,2,2,2,2,2,2	2,2,2,2,2,2,2,2,2,2,2,2,2,2,2,2,2,2,2,2,2,2,2,2,2,2,2,2,2,2,2,2,2,2,2,2,2,2,2,2,2,2,2,2,2,2,2,2,2,2	2,2,2,2,2,2,2,2,2,2,2,2,2,2,2,2,2,2,2,2,2,2,2,2,2,2,2,2,2,2,2,2,2,2,2,2,2,2,2,2,2,2,2,2,2,2,2,2,2,2	3,3,3,3,3,3,3,3,3,3,3,3,3,3,3,3,3,3,3,3,3,3,3,3,3,3,3,3,3,3,3,3,3,3,3,3,3,3,3,3,3,3,3,3,3,3,3,3,3,3	3,3,3,3,3,3,3,3,3,3,3,3,3,3,3,3,3,3,3,3,3,3,3,3,3,3,3,3,3,3,3,3,3,3,3,3,3,3,3,3,3,3,3,3,3,3,3,3,3,3	1,0,1,1,1,1,1,1,0,0,0,0,1,0,0,1,0,0,0,1,0,1,0,1,1,1,0,0,1,0,1,0,1,1,0,0,1,1,1,0,0,0,0,1,1,1,0,1,1,1	1,0,1,1,1,1,1,1,0,0,0,0,1,0,0,1,0,0,0,1,0,1,0,1,1,1,0,0,1,0,1,0,1,1,0,0,1,1,1,0,0,0,0,1,1,1,0,1,1,1	2,1,1,2,1,1,2,3,0,0,2,1,3,0,2,0,3,3,2,2,2,3,2,3,0,2,1,0,1,0,1,2,2,2,3,3,0,3,3,0,0,0,3,1,3,3,0,2,2,2	3,3,3,3,3,3,3,3,3,3,3,3,3,3,3,3,3,3,3,3,3,3,3,3,3,3,3,3,3,3,3,3,3,3,3,3,3,3,3,3,3,3,3,3,3,3,3,3,3,3	2,2,2,2,2,2,2,2,2,2,2,2,2,2,2,2,2,2,2,2,2,2,2,2,2,2,2,2,2,2,2,2,2,2,2,2,2,2,2,2,2,2,2,2,2,2,2,2,2,2	0,0,1,0,1,0,0,1,0,0,0,0,0,0,1,1,0,0,0,1,0,0,0,1,1,0,0,0,1,1,1,0,0,1,0,0,0,1,1,0,0,0,0,1,1,1,0,1,1,1	0,0,1,0,1,0,0,1,0,0,0,0,0,0,1,1,0,0,0,1,0,0,0,1,1,0,0,0,1,1,1,0,0,1,0,0,0,1,1,0,0,0,0,1,1,1,0,1,1,1	0,0,1,1,1,1,1,1,0,0,0,0,0,0,0,1,0,0,0,1,0,0,0,1,1,0,0,0,1,1,1,0,1,1,0,1,0,1,1,0,0,0,0,1,1,1,0,1,1,1	1,0,1,1,1,1,1,1,0,0,0,0,1,0,0,1,0,0,0,1,0,1,0,1,1,1,0,0,1,1,1,0,1,1,0,0,1,1,1,0,0,0,0,1,1,1,0,1,1,1
678100	2,2,2,2,2,2,2,2,2,2,2,2,2,2,2,2,2,2,2,2,2,2,2,2,2,2,2,2,2,2,2,2,2,2,2,2,2,2,2,2,2,2,2,2,2,2,2,2,2,2	2,2,2,2,2,2,2,2,2,2,2,2,2,2,2,2,2,2,2,2,2,2,2,2,2,2,2,2,2,2,2,2,2,2,2,2,2,2,2,2,2,2,2,2,2,2,2,2,2,2	3,3,3,3,3,3,3,3,3,3,3,3,3,3,3,3,3,3,3,3,3,3,3,3,3,3,3,3,3,3,3,3,3,3,3,3,3,3,3,3,3,3,3,3,3,3,3,3,3,3	3,3,3,3,3,3,3,3,3,3,3,3,3,3,3,3,3,3,3,3,3,3,3,3,3,3,3,3,3,3,3,3,3,3,3,3,3,3,3,3,3,3,3,3,3,3,3,3,3,3	0,1,0,0,1,1,0,1,1,1,0,1,0,1,1,1,0,1,1,1,1,0,0,1,0,1,0,1,1,0,1,1,0,1,0,0,1,1,0,1,0,0,1,1,1,1,1,0,1,0	0,1,0,0,1,1,0,1,1,1,0,1,0,1,1,1,0,1,1,1,1,0,0,1,0,1,0,1,1,0,1,1,0,1,0,0,1,1,0,1,0,0,1,1,1,1,1,0,1,0	0,1,0,0,1,1,0,1,1,1,0,1,0,1,1,1,0,1,1,1,1,0,0,0,0,1,0,1,0,0,1,1,0,1,0,0,1,1,0,1,0,0,1,1,1,1,0,0,1,0	0,1,0,0,1,1,0,1,1,1,0,1,0,0,1,1,0,1,1,1,1,0,0,0,0,1,0,1,0,0,1,1,0,1,0,0,1,1,0,1,0,0,1,1,1,1,0,0,1,0	0,1,0,0,1,1,0,1,1,1,0,1,0,0,1,1,0,1,1,1,1,0,0,0,0,1,0,1,0,0,1,1,0,1,1,0,1,1,0,1,0,0,1,1,1,1,0,0,1,0	0,1,0,0,1,1,0,1,1,1,0,1,0,0,1,1,0,1,1,1,1,0,0,0,0,1,0,1,0,0,1,1,0,1,0,0,1,1,0,1,0,0,1,1,1,1,0,0,1,0	3,3,3,3,3,3,3,3,3,3,3,3,3,3,3,3,3,3,3,3,3,3,3,3,3,3,3,3,3,3,3,3,3,3,3,3,3,3,3,3,3,3,3,3,3,3,3,3,3,3	3,3,3,3,3,3,3,3,3,3,3,3,3,3,3,3,3,3,3,3,3,3,3,3,3,3,3,3,3,3,3,3,3,3,3,3,3,3,3,3,3,3,3,3,3,3,3,3,3,3	2,2,2,2,2,2,2,2,2,2,2,2,2,2,2,2,2,2,2,2,2,2,2,2,2,2,2,2,2,2,2,2,2,2,2,2,2,2,2,2,2,2,2,2,2,2,2,2,2,2	2,2,2,2,2,2,2,2,2,2,2,2,2,2,2,2,2,2,2,2,2,2,2,2,2,2,2,2,2,2,2,2,2,2,2,2,2,2,2,2,2,2,2,2,2,2,2,2,2,2	2,2,2,2,2,2,2,2,2,2,2,2,2,2,2,2,2,2,2,2,2,2,2,2,2,2,2,2,2,2,2,2,2,2,2,2,2,2,2,2,2,2,2,2,2,2,2,2,2,2	3,3,3,3,3,3,3,3,3,3,3,3,3,3,3,3,3,3,3,3,3,3,3,3,3,3,3,3,3,3,3,3,3,3,3,3,3,3,3,3,3,3,3,3,3,3,3,3,3,3	3,3,3,3,3,3,3,3,3,3,3,3,3,3,3,3,3,3,3,3,3,3,3,3,3,3,3,3,3,3,3,3,3,3,3,3,3,3,3,3,3,3,3,3,3,3,3,3,3,3	0,1,0,0,1,1,0,1,1,1,0,1,0,0,1,1,0,1,1,1,1,0,0,0,0,1,0,1,0,0,1,1,0,1,0,0,1,1,0,1,0,0,1,1,1,1,0,0,1,0	0,1,0,0,1,1,0,1,1,1,0,1,0,0,1,1,0,1,1,1,1,0,0,0,0,1,0,1,0,0,1,1,0,1,0,0,1,1,0,1,0,0,1,1,1,1,0,0,1,0	0,0,3,1,1,1,0,1,2,2,0,2,1,0,3,1,2,2,1,0,1,1,2,2,2,1,3,2,0,1,2,2,1,3,2,3,1,1,1,0,3,3,0,1,1,1,1,3,0,3	3,3,3,3,3,3,3,3,3,3,3,3,3,3,3,3,3,3,3,3,3,3,3,3,3,3,3,3,3,3,3,3,3,3,3,3,3,3,3,3,3,3,3,3,3,3,3,3,3,3	2,2,2,2,2,2,2,2,2,2,2,2,2,2,2,2,2,2,2,2,2,2,2,2,2,2,2,2,2,2,2,2,2,2,2,2,2,2,2,2,2,2,2,2,2,2,2,2,2,2	0,1,0,0,1,1,0,1,1,1,0,1,0,1,1,1,0,1,1,1,1,0,0,1,0,1,0,1,1,0,1,1,0,1,0,0,1,1,0,1,0,0,1,1,1,1,1,0,1,0	0,1,0,0,1,1,0,1,1,1,0,1,0,1,1,1,0,1,1,1,1,0,0,1,0,1,0,1,1,0,1,1,0,1,0,0,1,1,0,1,0,0,1,1,1,1,1,0,1,0	0,1,0,0,1,1,0,1,1,1,0,1,0,1,1,1,0,1,1,1,1,0,0,0,0,1,0,1,0,0,1,1,0,1,0,0,1,1,0,1,0,0,1,1,1,1,0,0,1,0	0,1,0,0,1,1,0,1,1,1,0,1,0,0,1,1,0,1,1,1,1,0,0,0,0,1,0,1,0,0,1,1,0,1,0,0,1,1,0,1,0,0,1,1,1,1,0,0,1,0
678200	2,2,2,2,2,2,2,2,2,2,2,2,2,2,2,2,2,2,2,2,2,2,2,2,2,2,2,2,2,2,2,2,2,2,2,2,2,2,2,2,2,2,2,2,2,2,2,2,2,2	2,2,2,2,2,2,2,2,2,2,2,2,2,2,2,2,2,2,2,2,2,2,2,2,2,2,2,2,2,2,2,2,2,2,2,2,2,2,2,2,2,2,2,2,2,2,2,2,2,2	3,3,3,3,3,3,3,3,3,3,3,3,3,3,3,3,3,3,3,3,3,3,3,3,3,3,3,3,3,3,3,3,3,3,3,3,3,3,3,3,3,3,3,3,3,3,3,3,3,3	3,3,3,3,3,3,3,3,3,3,3,3,3,3,3,3,3,3,3,3,3,3,3,3,3,3,3,3,3,3,3,3,3,3,3,3,3,3,3,3,3,3,3,3,3,3,3,3,3,3	0,0,0,1,0,1,0,1,1,1,0,0,1,0,0,0,0,0,0,0,0,1,0,0,0,1,0,0,1,1,0,1,0,0,1,1,0,1,0,1,1,0,1,1,0,0,1,0,0,0	0,0,0,0,0,1,0,1,1,1,0,0,1,0,0,0,0,0,0,0,1,1,0,0,0,1,0,0,1,1,0,1,0,0,1,1,0,1,0,1,1,0,1,1,0,0,1,0,0,0	0,0,0,0,0,1,0,1,1,1,0,0,1,0,1,0,0,0,0,0,1,1,0,0,0,1,0,0,1,1,0,1,0,0,1,1,1,1,0,1,1,0,1,1,0,0,1,0,0,0	0,0,0,0,0,1,0,1,1,1,0,0,1,0,0,0,0,0,0,0,1,1,0,0,0,1,0,0,1,1,0,1,0,0,1,1,0,1,0,1,1,0,1,1,0,0,1,0,0,0	0,0,0,0,0,1,0,1,1,1,0,0,1,0,0,0,0,0,0,0,1,1,0,0,0,1,0,0,1,1,0,1,0,0,1,1,0,1,0,1,1,0,1,1,0,0,1,0,0,0	0,0,0,0,0,1,0,1,1,1,0,0,1,0,0,0,0,0,1,0,1,1,0,0,0,1,0,0,1,1,0,1,0,1,1,1,0,1,0,1,1,0,1,1,0,0,1,0,0,0	3,3,3,3,3,3,3,3,3,3,3,3,3,3,3,3,3,3,3,3,3,3,3,3,3,3,3,3,3,3,3,3,3,3,3,3,3,3,3,3,3,3,3,3,3,3,3,3,3,3	3,3,3,3,3,3,3,3,3,3,3,3,3,3,3,3,3,3,3,3,3,3,3,3,3,3,3,3,3,3,3,3,3,3,3,3,3,3,3,3,3,3,3,3,3,3,3,3,3,3	2,2,2,2,2,2,2,2,2,2,2,2,2,2,2,2,2,2,2,2,2,2,2,2,2,2,2,2,2,2,2,2,2,2,2,2,2,2,2,2,2,2,2,2,2,2,2,2,2,2	2,2,2,2,2,2,2,2,2,2,2,2,2,2,2,2,2,2,2,2,2,2,2,2,2,2,2,2,2,2,2,2,2,2,2,2,2,2,2,2,2,2,2,2,2,2,2,2,2,2	2,2,2,2,2,2,2,2,2,2,2,2,2,2,2,2,2,2,2,2,2,2,2,2,2,2,2,2,2,2,2,2,2,2,2,2,2,2,2,2,2,2,2,2,2,2,2,2,2,2	3,3,3,3,3,3,3,3,3,3,3,3,3,3,3,3,3,3,3,3,3,3,3,3,3,3,3,3,3,3,3,3,3,3,3,3,3,3,3,3,3,3,3,3,3,3,3,3,3,3	3,3,3,3,3,3,3,3,3,3,3,3,3,3,3,3,3,3,3,3,3,3,3,3,3,3,3,3,3,3,3,3,3,3,3,3,3,3,3,3,3,3,3,3,3,3,3,3,3,3	0,0,0,0,0,1,0,1,1,1,0,0,1,0,0,0,0,0,0,2,1,1,0,0,0,1,0,0,1,1,0,1,0,1,1,1,0,1,0,1,1,0,1,1,0,0,1,0,0,0	0,0,0,0,0,1,0,1,1,1,0,0,1,0,0,0,0,0,0,0,1,1,0,0,0,1,0,0,1,1,0,1,0,0,1,1,0,1,0,1,1,0,1,1,0,0,1,0,0,0	0,1,0,0,0,2,2,0,3,1,1,2,0,0,0,2,2,0,3,2,1,1,3,0,2,0,0,1,1,0,0,1,0,0,1,1,2,3,2,0,1,2,1,1,2,3,1,2,3,0	3,3,3,3,3,3,3,3,3,3,3,3,3,3,3,3,3,3,3,3,3,3,3,3,3,3,3,3,3,3,3,3,3,3,3,3,3,3,3,3,3,3,3,3,3,3,3,3,3,3	2,2,2,2,2,2,2,2,2,2,2,2,2,2,2,2,2,2,2,2,2,2,2,2,2,2,2,2,2,2,2,2,2,2,2,2,2,2,2,2,2,2,2,2,2,2,2,2,2,2	0,0,0,0,0,1,0,1,1,1,0,0,1,0,0,0,0,0,0,0,0,1,0,0,0,1,0,0,1,1,0,1,0,0,1,1,0,1,0,1,1,0,1,1,0,0,1,0,0,0	0,0,0,0,0,1,0,1,1,1,0,0,1,0,0,0,0,0,0,0,1,1,0,0,0,1,0,0,1,1,0,1,0,0,1,1,0,1,0,1,1,0,1,1,0,0,1,0,0,0	0,0,0,0,0,1,0,1,1,1,0,0,1,0,0,0,0,0,0,0,1,1,0,0,0,1,0,0,1,1,0,1,0,0,1,1,0,1,0,1,1,0,1,1,0,0,1,0,0,0	0,0,0,0,0,1,0,1,1,1,0,0,1,0,0,0,0,0,0,0,1,1,0,0,0,1,0,0,1,1,0,1,0,0,1,1,0,1,0,1,1,0,1,1,0,0,1,0,0,0
678300	2,2,2,2,2,2,2,2,2,2,2,2,2,2,2,2,2,2,2,2,2,2,2,2,2,2,2,2,2,2,2,2,2,2,2,2,2,2,2,2,2,2,2,2,2,2,2,2,2,2	2,2,2,2,2,2,2,2,2,2,2,2,2,2,2,2,2,2,2,2,2,2,2,2,2,2,2,2,2,2,2,2,2,2,2,2,2,2,2,2,2,2,2,2,2,2,2,2,2,2	3,3,3,3,3,3,3,3,3,3,3,3,3,3,3,3,3,3,3,3,3,3,3,3,3,3,3,3,3,3,3,3,3,3,3,3,3,3,3,3,3,3,3,3,3,3,3,3,3,3	3,3,3,3,3,3,3,3,3,3,3,3,3,3,3,3,3,3,3,3,3,3,3,3,3,3,3,3,3,3,3,3,3,3,3,3,3,3,3,3,3,3,3,3,3,3,3,3,3,3	0,1,0,1,0,1,0,1,1,1,1,0,1,1,0,0,0,0,1,0,0,1,0,1,0,0,0,1,1,1,1,1,1,0,1,1,1,1,1,1,1,0,1,0,0,0,0,0,0,0	0,1,0,1,0,1,0,1,1,1,1,0,1,1,0,0,0,0,1,0,0,1,0,1,0,0,0,1,1,1,0,1,1,0,1,1,1,1,1,1,1,0,1,0,0,0,0,0,0,0	0,1,0,1,0,1,0,1,1,1,1,0,1,1,0,0,0,0,0,0,0,1,0,1,0,0,0,1,1,1,0,1,1,0,1,1,1,1,1,1,1,0,1,0,0,0,0,0,0,0	0,1,0,1,0,0,0,1,0,1,1,0,1,1,0,0,0,0,0,0,0,1,0,0,0,0,0,1,1,1,0,1,1,0,1,1,1,0,1,1,1,1,1,0,0,0,0,0,1,0	0,1,0,1,0,1,0,1,1,1,1,0,1,1,0,0,0,0,0,0,0,1,0,1,0,0,0,1,1,1,0,1,1,0,1,1,1,0,1,1,1,0,1,0,0,0,0,0,1,0	0,1,0,1,0,0,0,1,1,1,1,0,1,1,0,0,0,0,0,0,0,1,0,1,0,0,1,1,1,1,0,1,1,0,1,1,1,0,0,1,1,0,1,0,0,0,0,0,1,0	3,3,3,3,3,3,3,3,3,3,3,3,3,3,3,3,3,3,3,3,3,3,3,3,3,3,3,3,3,3,3,3,3,3,3,3,3,3,3,3,3,3,3,3,3,3,3,3,3,3	3,3,3,3,3,3,3,3,3,3,3,3,3,3,3,3,3,3,3,3,3,3,3,3,3,3,3,3,3,3,3,3,3,3,3,3,3,3,3,3,3,3,3,3,3,3,3,3,3,3	2,2,2,2,2,2,2,2,2,2,2,2,2,2,2,2,2,2,2,2,2,2,2,2,2,2,2,2,2,2,2,2,2,2,2,2,2,2,2,2,2,2,2,2,2,2,2,2,2,2	2,2,2,2,2,2,2,2,2,2,2,2,2,2,2,2,2,2,2,2,2,2,2,2,2,2,2,2,2,2,2,2,2,2,2,2,2,2,2,2,2,2,2,2,2,2,2,2,2,2	2,2,2,2,2,2,2,2,2,2,2,2,2,2,2,2,2,2,2,2,2,2,2,2,2,2,2,2,2,2,2,2,2,2,2,2,2,2,2,2,2,2,2,2,2,2,2,2,2,2	3,3,3,3,3,3,3,3,3,3,3,3,3,3,3,3,3,3,3,3,3,3,3,3,3,3,3,3,3,3,3,3,3,3,3,3,3,3,3,3,3,3,3,3,3,3,3,3,3,3	3,3,3,3,3,3,3,3,3,3,3,3,3,3,3,3,3,3,3,3,3,3,3,3,3,3,3,3,3,3,3,3,3,3,3,3,3,3,3,3,3,3,3,3,3,3,3,3,3,3	0,1,0,1,0,0,0,1,1,1,1,0,1,1,0,0,0,0,0,0,0,1,0,1,0,0,0,1,1,1,0,1,1,0,1,1,1,0,1,1,1,0,1,0,0,0,0,0,1,0	0,1,0,1,0,1,0,1,1,1,1,0,1,1,0,0,0,0,0,0,0,1,0,1,0,0,0,1,1,1,0,1,1,0,1,1,1,0,1,1,1,0,1,0,0,0,0,0,1,0	2,2,1,2,2,3,3,0,3,0,0,2,0,0,1,0,3,3,1,3,2,2,1,2,2,0,2,2,0,2,0,0,3,3,0,3,0,0,2,3,1,3,3,3,0,0,3,2,2,3	3,3,3,3,3,3,3,3,3,3,3,3,3,3,3,3,3,3,3,3,3,3,3,3,3,3,3,3,3,3,3,3,3,3,3,3,3,3,3,3,3,3,3,3,3,3,3,3,3,3	2,2,2,2,2,2,2,2,2,2,2,2,2,2,2,2,2,2,2,2,2,2,2,2,2,2,2,2,2,2,2,2,2,2,2,2,2,2,2,2,2,2,2,2,2,2,2,2,2,2	0,1,0,1,0,1,0,1,1,1,1,0,1,1,0,0,0,0,1,0,0,1,0,1,0,0,0,1,1,1,1,1,1,0,1,1,1,1,1,1,1,0,1,0,0,0,0,0,0,0	0,1,0,1,0,1,0,1,1,1,1,0,1,1,0,0,0,0,1,0,0,1,0,1,0,0,0,1,1,1,0,1,1,0,1,1,1,1,1,1,1,0,1,0,0,0,0,0,0,0	0,1,0,1,0,1,0,1,1,1,1,0,1,1,0,0,0,0,0,0,0,1,0,1,0,0,0,1,1,1,0,1,1,0,1,1,1,1,1,1,1,0,1,0,0,0,0,0,0,0	0,1,0,1,0,1,0,1,1,1,1,0,1,1,0,0,0,0,0,0,0,1,0,1,0,0,0,1,1,1,0,1,1,0,1,1,1,0,1,1,1,0,1,0,0,0,0,0,1,0
678400	2,2,2,2,2,2,2,2,2,2,2,2,2,2,2,2,2,2,2,2,2,2,2,2,2,2,2,2,2,2,2,2,2,2,2,2,2,2,2,2,2,2,2,2,2,2,2,2,2,2	2,2,2,2,2,2,2,2,2,2,2,2,2,2,2,2,2,2,2,2,2,2,2,2,2,2,2,2,2,2,2,2,2,2,2,2,2,2,2,2,2,2,2,2,2,2,2,2,2,2	3,3,3,3,3,3,3,3,3,3,3,3,3,3,3,3,3,3,3,3,3,3,3,3,3,3,3,3,3,3,3,3,3,3,3,3,3,3,3,3,3,3,3,3,3,3,3,3,3,3	3,3,3,3,3,3,3,3,3,3,3,3,3,3,3,3,3,3,3,3,3,3,3,3,3,3,3,3,3,3,3,3,3,3,3,3,3,3,3,3,3,3,3,3,3,3,3,3,3,3	1,0,1,1,0,1,0,1,0,0,1,0,1,1,1,0,0,1,1,0,1,1,0,1,0,0,0,1,1,1,1,1,1,0,0,1,1,1,0,1,1,1,0,1,0,0,0,0,1,1	1,0,1,1,0,1,0,1,0,0,1,0,1,1,1,0,0,0,1,1,1,1,0,1,0,0,0,1,1,1,1,1,1,0,0,1,1,1,0,1,1,1,0,1,0,0,0,0,1,1	1,0,1,1,0,1,0,1,0,0,1,0,1,1,1,0,0,0,1,1,1,1,0,1,0,0,0,1,1,1,1,1,1,0,0,1,1,1,0,1,1,1,0,1,0,0,0,0,1,1	1,0,1,1,0,1,0,1,0,0,1,0,1,1,1,0,0,0,1,1,1,1,0,1,0,0,0,0,1,1,1,1,1,0,0,1,1,1,0,1,1,1,0,1,0,0,0,0,1,1	1,0,1,1,0,1,0,1,0,0,1,0,1,1,1,0,0,0,1,1,1,1,0,1,0,0,0,1,1,1,1,1,1,0,0,1,1,1,0,1,1,1,0,1,0,0,0,0,1,1	1,0,1,1,0,1,0,1,0,0,1,0,1,1,1,0,0,0,1,1,1,1,0,1,0,0,0,1,1,1,1,1,1,0,0,1,1,1,0,1,1,1,0,1,0,0,0,0,1,1	3,3,3,3,3,3,3,3,3,3,3,3,3,3,3,3,3,3,3,3,3,3,3,3,3,3,3,3,3,3,3,3,3,3,3,3,3,3,3,3,3,3,3,3,3,3,3,3,3,3	3,3,3,3,3,3,3,3,3,3,3,3,3,3,3,3,3,3,3,3,3,3,3,3,3,3,3,3,3,3,3,3,3,3,3,3,3,3,3,3,3,3,3,3,3,3,3,3,3,3	2,2,2,2,2,2,2,2,2,2,2,2,2,2,2,2,2,2,2,2,2,2,2,2,2,2,2,2,2,2,2,2,2,2,2,2,2,2,2,2,2,2,2,2,2,2,2,2,2,2	2,2,2,2,2,2,2,2,2,2,2,2,2,2,2,2,2,2,2,2,2,2,2,2,2,2,2,2,2,2,2,2,2,2,2,2,2,2,2,2,2,2,2,2,2,2,2,2,2,2	2,2,2,2,2,2,2,2,2,2,2,2,2,2,2,2,2,2,2,2,2,2,2,2,2,2,2,2,2,2,2,2,2,2,2,2,2,2,2,2,2,2,2,2,2,2,2,2,2,2	3,3,3,3,3,3,3,3,3,3,3,3,3,3,3,3,3,3,3,3,3,3,3,3,3,3,3,3,3,3,3,3,3,3,3,3,3,3,3,3,3,3,3,3,3,3,3,3,3,3	3,3,3,3,3,3,3,3,3,3,3,3,3,3,3,3,3,3,3,3,3,3,3,3,3,3,3,3,3,3,3,3,3,3,3,3,3,3,3,3,3,3,3,3,3,3,3,3,3,3	1,0,1,1,0,1,0,1,0,0,1,0,1,1,1,0,0,0,1,1,1,1,0,1,0,0,0,1,1,1,1,1,1,0,0,1,1,1,0,1,1,1,0,1,0,0,0,0,1,1	1,0,1,1,0,1,0,1,0,0,1,0,1,1,1,0,0,0,1,1,1,1,0,1,0,0,0,1,1,1,1,1,1,0,0,1,1,1,0,1,1,1,0,1,0,0,0,0,1,1	2,0,2,0,1,0,2,1,2,0,0,0,3,2,2,2,1,0,2,1,1,2,0,2,3,1,0,1,3,3,2,3,3,3,1,1,3,3,2,3,0,1,3,3,2,2,2,0,1,2	3,3,3,3,3,3,3,3,3,3,3,3,3,3,3,3,3,3,3,3,3,3,3,3,3,3,3,3,3,3,3,3,3,3,3,3,3,3,3,3,3,3,3,3,3,3,3,3,3,3	2,2,2,2,2,2,2,2,2,2,2,2,2,2,2,2,2,2,2,2,2,2,2,2,2,2,2,2,2,2,2,2,2,2,2,2,2,2,2,2,2,2,2,2,2,2,2,2,2,2	1,0,1,1,0,1,0,1,0,0,1,0,1,1,1,0,0,0,1,1,1,1,0,1,0,0,0,1,1,1,1,1,1,0,0,1,1,1,0,1,1,1,0,1,0,0,0,0,1,1	1,0,1,1,0,1,0,1,0,0,1,0,1,1,1,0,0,0,1,1,1,1,0,1,0,0,0,1,1,1,1,1,1,0,0,1,1,1,0,1,1,1,0,1,0,0,0,0,1,1	1,0,1,1,0,1,0,1,0,0,1,0,1,1,1,0,0,0,1,1,1,1,0,1,0,0,0,1,1,1,1,1,1,0,0,1,1,1,0,1,1,1,0,1,0,0,0,0,1,1	1,0,1,1,0,1,0,1,0,0,1,0,1,1,1,0,0,0,1,1,1,1,0,1,0,0,0,1,1,1,1,1,1,0,0,1,1,1,0,1,1,1,0,1,0,0,0,0,1,1
678500	2,2,2,2,2,2,2,2,2,2,2,2,2,2,2,2,2,2,2,2,2,2,2,2,2,2,2,2,2,2,2,2,2,2,2,2,2,2,2,2,2,2,2,2,2,2,2,2,2,2	2,2,2,2,2,2,2,2,2,2,2,2,2,2,2,2,2,2,2,2,2,2,2,2,2,2,2,2,2,2,2,2,2,2,2,2,2,2,2,2,2,2,2,2,2,2,2,2,2,2	3,3,3,3,3,3,3,3,3,3,3,3,3,3,3,3,3,3,3,3,3,3,3,3,3,3,3,3,3,3,3,3,3,3,3,3,3,3,3,3,3,3,3,3,3,3,3,3,3,3	3,3,3,3,3,3,3,3,3,3,3,3,3,3,3,3,3,3,3,3,3,3,3,3,3,3,3,3,3,3,3,3,3,3,3,3,3,3,3,3,3,3,3,3,3,3,3,3,3,3	1,0,1,1,1,0,1,1,0,0,1,0,0,1,0,1,0,0,1,1,0,0,1,0,0,1,0,0,1,0,1,0,1,0,0,0,0,0,1,0,0,1,1,1,1,0,0,1,0,0	1,0,1,1,1,0,1,1,0,0,1,0,0,1,0,1,0,0,1,1,0,0,1,0,0,1,0,0,1,0,1,0,1,0,0,0,0,0,1,0,0,1,1,1,1,0,0,1,0,0	1,1,1,1,1,0,1,1,0,0,1,0,0,1,0,1,0,0,1,1,0,0,1,0,0,1,0,0,1,0,1,0,1,0,1,0,0,0,1,0,0,1,1,1,1,0,0,1,0,0	1,0,1,1,1,0,1,1,0,0,1,0,0,1,0,1,0,0,1,1,1,0,1,0,0,1,0,0,1,0,1,0,1,0,1,0,0,0,1,0,0,1,1,1,1,0,0,1,0,0	1,0,1,1,1,0,1,1,0,0,1,0,0,1,0,1,0,0,1,1,0,0,1,0,0,1,0,0,0,0,1,0,1,0,1,0,0,0,1,0,0,1,1,1,1,0,0,1,0,0	1,1,1,1,1,0,1,1,0,0,1,1,0,1,0,1,0,0,1,1,0,0,1,0,0,1,0,0,0,0,1,0,1,0,1,0,0,0,1,0,1,1,1,1,1,0,0,1,0,0	3,3,3,3,3,3,3,3,3,3,3,3,3,3,3,3,3,3,3,3,3,3,3,3,3,3,3,3,3,3,3,3,3,3,3,3,3,3,3,3,3,3,3,3,3,3,3,3,3,3	3,3,3,3,3,3,3,3,3,3,3,3,3,3,3,3,3,3,3,3,3,3,3,3,3,3,3,3,3,3,3,3,3,3,3,3,3,3,3,3,3,3,3,3,3,3,3,3,3,3	2,2,2,2,2,2,2,2,2,2,2,2,2,2,2,2,2,2,2,2,2,2,2,2,2,2,2,2,2,2,2,2,2,2,2,2,2,2,2,2,2,2,2,2,2,2,2,2,2,2	2,2,2,2,2,2,2,2,2,2,2,2,2,2,2,2,2,2,2,2,2,2,2,2,2,2,2,2,2,2,2,2,2,2,2,2,2,2,2,2,2,2,2,2,2,2,2,2,2,2	2,2,2,2,2,2,2,2,2,2,2,2,2,2,2,2,2,2,2,2,2,2,2,2,2,2,2,2,2,2,2,2,2,2,2,2,2,2,2,2,2,2,2,2,2,2,2,2,2,2	3,3,3,3,3,3,3,3,3,3,3,3,3,3,3,3,3,3,3,3,3,3,3,3,3,3,3,3,3,3,3,3,3,3,3,3,3,3,3,3,3,3,3,3,3,3,3,3,3,3	3,3,3,3,3,3,3,3,3,3,3,3,3,3,3,3,3,3,3,3,3,3,3,3,3,3,3,3,3,3,3,3,3,3,3,3,3,3,3,3,3,3,3,3,3,3,3,3,3,3	1,0,1,1,1,0,1,1,0,0,1,0,0,1,0,1,0,0,1,1,0,0,1,0,0,1,0,0,0,0,1,0,1,0,1,0,0,0,1,0,0,1,1,1,1,0,0,1,0,0	1,0,1,1,1,0,1,1,0,0,1,0,0,1,0,1,0,0,1,1,0,0,1,0,0,1,0,0,0,0,1,0,1,0,1,0,0,0,1,0,0,1,1,1,1,0,0,1,0,0	2,3,0,0,2,0,3,1,0,0,2,0,2,3,3,1,1,3,2,2,0,3,0,0,2,3,3,3,0,1,3,0,2,2,2,2,3,3,3,3,0,0,3,2,1,3,1,1,1,3	3,3,3,3,3,3,3,3,3,3,3,3,3,3,3,3,3,3,3,3,3,3,3,3,3,3,3,3,3,3,3,3,3,3,3,3,3,3,3,3,3,3,3,3,3,3,3,3,3,3	2,2,2,2,2,2,2,2,2,2,2,2,2,2,2,2,2,2,2,2,2,2,2,2,2,2,2,2,2,2,2,2,2,2,2,2,2,2,2,2,2,2,2,2,2,2,2,2,2,2	1,0,1,1,1,0,1,1,0,0,1,0,0,1,0,1,0,0,1,1,0,0,1,0,0,1,0,0,1,0,1,0,1,0,0,0,0,0,1,0,0,1,1,1,1,0,0,1,0,0	1,0,1,1,1,0,1,1,0,0,1,0,0,1,0,1,0,0,1,1,0,0,1,0,0,1,0,0,1,0,1,0,1,0,0,0,0,0,1,0,0,1,1,1,1,0,0,1,0,0	1,0,1,1,1,0,1,1,0,0,1,0,0,1,0,1,0,0,1,1,0,0,1,0,0,1,0,0,1,0,1,0,1,0,1,0,0,0,1,0,0,1,1,1,1,0,0,1,0,0	1,0,1,1,1,0,1,1,0,0,1,0,0,1,0,1,0,0,1,1,0,0,1,0,0,1,0,0,1,0,1,0,1,0,1,0,0,0,1,0,0,1,1,1,1,0,0,1,0,0
678600	2,2,2,2,2,2,2,2,2,2,2,2,2,2,2,2,2,2,2,2,2,2,2,2,2,2,2,2,2,2,2,2,2,2,2,2,2,2,2,2,2,2,2,2,2,2,2,2,2,2	2,2,2,2,2,2,2,2,2,2,2,2,2,2,2,2,2,2,2,2,2,2,2,2,2,2,2,2,2,2,2,2,2,2,2,2,2,2,2,2,2,2,2,2,2,2,2,2,2,2	3,3,3,3,3,3,3,3,3,3,3,3,3,3,3,3,3,3,3,3,3,3,3,3,3,3,3,3,3,3,3,3,3,3,3,3,3,3,3,3,3,3,3,3,3,3,3,3,3,3	3,3,3,3,3,3,3,3,3,3,3,3,3,3,3,3,3,3,3,3,3,3,3,3,3,3,3,3,3,3,3,3,3,3,3,3,3,3,3,3,3,3,3,3,3,3,3,3,3,3	1,1,1,0,0,1,1,0,0,1,1,1,1,0,0,1,0,1,0,0,0,0,0,0,0,0,1,1,1,0,1,0,0,1,1,0,0,0,1,1,0,0,0,1,1,1,0,0,0,1	1,1,1,0,0,1,1,0,0,0,1,1,1,0,0,1,0,1,0,0,0,0,0,0,0,0,1,1,1,0,1,0,0,1,1,0,0,0,1,1,0,0,0,1,1,1,1,0,0,1	0,1,1,0,0,1,1,0,0,0,1,1,1,0,0,0,0,0,1,0,0,0,0,0,0,0,1,0,1,0,1,0,0,1,0,1,0,0,1,1,0,0,0,1,1,1,1,0,0,1	0,1,1,0,0,1,1,0,0,0,1,1,1,0,0,0,0,1,0,0,0,0,0,0,0,0,1,1,1,0,1,0,0,1,0,1,1,0,1,1,0,1,0,1,1,1,1,0,0,1	0,1,1,0,0,1,1,0,0,0,1,1,1,0,0,0,0,1,0,0,0,0,0,0,0,0,0,1,1,0,1,0,0,1,1,1,1,0,1,1,0,0,0,1,1,1,1,0,0,0	0,1,1,0,0,1,1,0,0,0,1,1,1,0,0,0,0,1,0,0,0,0,0,0,0,0,0,1,1,0,1,0,0,1,1,1,1,0,1,1,0,0,0,1,0,1,1,0,0,0	3,3,3,3,3,3,3,3,3,3,3,3,3,3,3,3,3,3,3,3,3,3,3,3,3,3,3,3,3,3,3,3,3,3,3,3,3,3,3,3,3,3,3,3,3,3,3,3,3,3	3,3,3,3,3,3,3,3,3,3,3,3,3,3,3,3,3,3,3,3,3,3,3,3,3,3,3,3,3,3,3,3,3,3,3,3,3,3,3,3,3,3,3,3,3,3,3,3,3,3	2,2,2,2,2,2,2,2,2,2,2,2,2,2,2,2,2,2,2,2,2,2,2,2,2,2,2,2,2,2,2,2,2,2,2,2,2,2,2,2,2,2,2,2,2,2,2,2,2,2	2,2,2,2,2,2,2,2,2,2,2,2,2,2,2,2,2,2,2,2,2,2,2,2,2,2,2,2,2,2,2,2,2,2,2,2,2,2,2,2,2,2,2,2,2,2,2,2,2,2	2,2,2,2,2,2,2,2,2,2,2,2,2,2,2,2,2,2,2,2,2,2,2,2,2,2,2,2,2,2,2,2,2,2,2,2,2,2,2,2,2,2,2,2,2,2,2,2,2,2	3,3,3,3,3,3,3,3,3,3,3,3,3,3,3,3,3,3,3,3,3,3,3,3,3,3,3,3,3,3,3,3,3,3,3,3,3,3,3,3,3,3,3,3,3,3,3,3,3,3	3,3,3,3,3,3,3,3,3,3,3,3,3,3,3,3,3,3,3,3,3,3,3,3,3,3,3,3,3,3,3,3,3,3,3,3,3,3,3,3,3,3,3,3,3,3,3,3,3,3	0,1,1,0,0,1,1,0,0,0,1,1,1,0,0,0,0,1,0,0,0,0,0,0,0,0,0,1,1,0,1,0,0,1,1,1,1,0,1,1,0,0,0,1,0,1,1,0,0,0	0,1,1,0,0,1,1,0,0,0,1,1,1,0,0,0,0,1,0,0,0,0,0,0,0,0,0,1,1,0,1,0,0,1,1,1,1,0,1,1,0,0,0,1,1,1,1,0,0,0	1,3,1,2,0,2,2,2,1,0,2,3,2,2,2,2,3,2,3,3,3,3,2,2,1,0,1,0,0,3,3,3,3,2,1,3,0,3,3,1,1,2,1,1,1,1,0,0,3,2	3,3,3,3,3,3,3,3,3,3,3,3,3,3,3,3,3,3,3,3,3,3,3,3,3,3,3,3,3,3,3,3,3,3,3,3,3,3,3,3,3,3,3,3,3,3,3,3,3,3	2,2,2,2,2,2,2,2,2,2,2,2,2,2,2,2,2,2,2,2,2,2,2,2,2,2,2,2,2,2,2,2,2,2,2,2,2,2,2,2,2,2,2,2,2,2,2,2,2,2	1,1,1,0,0,1,1,0,0,0,1,1,1,0,0,1,0,1,0,0,0,0,0,0,0,0,1,1,1,0,1,0,0,1,1,0,0,0,1,1,0,0,0,1,1,1,1,0,0,1	1,1,1,0,0,1,1,0,0,0,1,1,1,0,0,1,0,1,0,0,0,0,0,0,0,0,1,1,1,0,1,0,0,1,1,0,0,0,1,1,0,0,0,1,1,1,1,0,0,1	0,1,1,0,0,1,1,0,0,0,1,1,1,0,0,0,0,1,0,0,0,0,0,0,0,0,1,1,1,0,1,0,0,1,0,1,0,0,1,1,0,0,0,1,1,1,1,0,0,1	0,1,1,0,0,1,1,0,0,0,1,1,1,0,0,0,0,1,0,0,0,0,0,0,0,0,1,1,1,0,1,0,0,1,0,1,1,0,1,1,0,0,0,1,1,1,1,0,0,1
678700	2,2,2,2,2,2,2,2,2,2,2,2,2,2,2,2,2,2,2,2,2,2,2,2,2,2,2,2,2,2,2,2,2,2,2,2,2,2,2,2,2,2,2,2,2,2,2,2,2,2	2,2,2,2,2,2,2,2,2,2,2,2,2,2,2,2,2,2,2,2,2,2,2,2,2,2,2,2,2,2,2,2,2,2,2,2,2,2,2,2,2,2,2,2,2,2,2,2,2,2	3,3,3,3,3,3,3,3,3,3,3,3,3,3,3,3,3,3,3,3,3,3,3,3,3,3,3,3,3,3,3,3,3,3,3,3,3,3,3,3,3,3,3,3,3,3,3,3,3,3	3,3,3,3,3,3,3,3,3,3,3,3,3,3,3,3,3,3,3,3,3,3,3,3,3,3,3,3,3,3,3,3,3,3,3,3,3,3,3,3,3,3,3,3,3,3,3,3,3,3	0,0,0,0,1,0,1,1,0,0,0,0,1,1,0,0,0,1,1,0,0,1,0,1,1,1,0,0,0,1,0,1,0,1,0,0,0,1,1,1,1,0,0,1,1,1,1,1,0,0	0,0,0,0,1,0,1,1,0,0,0,0,1,1,0,0,0,1,1,0,0,1,0,1,1,1,0,0,0,1,0,0,1,1,1,0,0,1,1,1,1,0,0,1,1,0,1,1,0,0	0,0,0,0,1,0,1,1,0,0,0,0,1,0,0,0,0,1,1,0,0,1,0,1,1,1,0,0,0,1,0,0,1,0,1,0,0,1,1,1,1,0,0,1,1,0,1,1,0,0	0,0,0,0,1,0,1,1,0,0,0,1,1,0,0,0,0,1,1,0,0,1,0,1,1,1,0,0,0,1,0,0,1,0,1,0,0,1,1,1,1,0,1,1,1,0,1,1,0,0	0,0,0,0,1,0,1,1,0,0,0,0,1,0,0,0,1,0,1,0,0,1,0,1,1,1,0,0,0,1,0,0,1,0,1,0,0,1,1,1,1,0,0,1,1,0,1,0,0,0	0,0,0,0,0,0,1,1,0,0,0,0,1,0,0,0,1,1,1,0,0,1,0,1,1,1,0,1,0,1,0,0,1,0,1,0,0,1,1,1,1,0,0,1,1,0,1,0,0,0	3,3,3,3,3,3,3,3,3,3,3,3,3,3,3,3,3,3,3,3,3,3,3,3,3,3,3,3,3,3,3,3,3,3,3,3,3,3,3,3,3,3,3,3,3,3,3,3,3,3	3,3,3,3,3,3,3,3,3,3,3,3,3,3,3,3,3,3,3,3,3,3,3,3,3,3,3,3,3,3,3,3,3,3,3,3,3,3,3,3,3,3,3,3,3,3,3,3,3,3	2,2,2,2,2,2,2,2,2,2,2,2,2,2,2,2,2,2,2,2,2,2,2,2,2,2,2,2,2,2,2,2,2,2,2,2,2,2,2,2,2,2,2,2,2,2,2,2,2,2	2,2,2,2,2,2,2,2,2,2,2,2,2,2,2,2,2,2,2,2,2,2,2,2,2,2,2,2,2,2,2,2,2,2,2,2,2,2,2,2,2,2,2,2,2,2,2,2,2,2	2,2,2,2,2,2,2,2,2,2,2,2,2,2,2,2,2,2,2,2,2,2,2,2,2,2,2,2,2,2,2,2,2,2,2,2,2,2,2,2,2,2,2,2,2,2,2,2,2,2	3,3,3,3,3,3,3,3,3,3,3,3,3,3,3,3,3,3,3,3,3,3,3,3,3,3,3,3,3,3,3,3,3,3,3,3,3,3,3,3,3,3,3,3,3,3,3,3,3,3	3,3,3,3,3,3,3,3,3,3,3,3,3,3,3,3,3,3,3,3,3,3,3,3,3,3,3,3,3,3,3,3,3,3,3,3,3,3,3,3,3,3,3,3,3,3,3,3,3,3	0,0,0,0,1,0,1,1,0,0,0,0,1,0,0,0,1,1,1,0,0,1,0,1,1,1,0,0,0,1,0,0,1,0,1,0,0,1,1,1,1,0,0,1,1,0,1,0,0,0	0,0,0,0,1,0,1,1,0,0,0,0,1,0,0,0,1,1,1,0,0,1,0,1,1,1,0,0,0,1,0,0,1,0,1,0,0,1,1,1,1,0,0,1,1,0,1,0,0,0	0,0,1,1,0,2,3,2,3,0,3,0,3,1,2,2,2,0,2,2,0,2,1,0,3,1,2,0,1,2,2,0,0,1,1,1,2,0,0,1,1,0,0,2,3,3,0,1,2,2	3,3,3,3,3,3,3,3,3,3,3,3,3,3,3,3,3,3,3,3,3,3,3,3,3,3,3,3,3,3,3,3,3,3,3,3,3,3,3,3,3,3,3,3,3,3,3,3,3,3	2,2,2,2,2,2,2,2,2,2,2,2,2,2,2,2,2,2,2,2,2,2,2,2,2,2,2,2,2,2,2,2,2,2,2,2,2,2,2,2,2,2,2,2,2,2,2,2,2,2	0,0,0,0,1,0,1,1,0,0,0,0,1,1,0,0,0,1,1,0,0,1,0,1,1,1,0,0,0,1,0,1,0,1,1,0,0,1,1,1,1,0,0,1,1,1,1,1,0,0	0,0,0,0,1,0,1,1,0,0,0,0,1,1,0,0,0,1,1,0,0,1,0,1,1,1,0,0,0,1,0,0,1,1,1,0,0,1,1,1,1,0,0,1,1,0,1,1,0,0	0,0,0,0,1,0,1,1,0,0,0,0,1,0,0,0,0,1,1,0,0,1,0,1,1,1,0,0,0,1,0,0,1,0,1,0,0,1,1,1,1,0,0,1,1,0,1,1,0,0	0,0,0,0,1,0,1,1,0,0,0,0,1,0,0,0,0,1,1,0,0,1,0,1,1,1,0,0,0,1,0,0,1,0,1,0,0,1,1,1,1,0,0,1,1,0,1,1,0,0
678800	2,2,2,2,2,2,2,2,2,2,2,2,2,2,2,2,2,2,2,2,2,2,2,2,2,2,2,2,2,2,2,2,2,2,2,2,2,2,2,2,2,2,2,2,2,2,2,2,2,2	2,2,2,2,2,2,2,2,2,2,2,2,2,2,2,2,2,2,2,2,2,2,2,2,2,2,2,2,2,2,2,2,2,2,2,2,2,2,2,2,2,2,2,2,2,2,2,2,2,2	3,3,3,3,3,3,3,3,3,3,3,3,3,3,3,3,3,3,3,3,3,3,3,3,3,3,3,3,3,3,3,3,3,3,3,3,3,3,3,3,3,3,3,3,3,3,3,3,3,3	3,3,3,3,3,3,3,3,3,3,3,3,3,3,3,3,3,3,3,3,3,3,3,3,3,3,3,3,3,3,3,3,3,3,3,3,3,3,3,3,3,3,3,3,3,3,3,3,3,3	0,0,0,0,0,1,1,0,1,1,0,0,1,0,0,0,1,0,0,1,1,0,1,1,1,0,0,0,1,0,0,0,1,0,1,1,1,1,1,1,1,1,1,1,1,1,1,1,0,0	0,0,0,0,0,1,0,0,1,1,0,0,1,0,0,0,1,1,0,1,0,0,1,1,1,1,0,0,1,0,1,0,1,0,1,1,1,1,1,1,0,1,1,1,1,1,1,1,0,0	0,0,0,0,0,1,1,0,1,1,0,0,1,0,0,0,1,1,0,1,0,0,1,1,1,1,0,0,1,0,1,0,0,0,1,1,1,1,1,1,0,1,1,1,1,1,1,1,0,0	0,0,0,0,0,1,1,0,1,1,0,0,1,0,0,0,1,1,0,1,0,0,1,1,1,1,0,0,1,0,1,0,1,0,1,1,1,1,1,1,0,1,0,1,1,1,1,1,0,0	0,0,0,0,0,1,1,0,1,1,0,0,1,0,0,0,1,1,0,1,0,0,1,1,1,1,0,0,1,0,1,0,1,0,1,1,1,1,1,1,0,1,1,1,1,1,1,1,0,0	0,0,0,0,0,1,1,0,1,1,0,0,1,0,0,0,1,1,0,1,0,0,1,1,1,1,0,0,1,0,1,0,1,0,1,1,1,1,1,1,0,1,1,1,1,1,1,1,0,0	3,3,3,3,3,3,3,3,3,3,3,3,3,3,3,3,3,3,3,3,3,3,3,3,3,3,3,3,3,3,3,3,3,3,3,3,3,3,3,3,3,3,3,3,3,3,3,3,3,3	3,3,3,3,3,3,3,3,3,3,3,3,3,3,3,3,3,3,3,3,3,3,3,3,3,3,3,3,3,3,3,3,3,3,3,3,3,3,3,3,3,3,3,3,3,3,3,3,3,3	2,2,2,2,2,2,2,2,2,2,2,2,2,2,2,2,2,2,2,2,2,2,2,2,2,2,2,2,2,2,2,2,2,2,2,2,2,2,2,2,2,2,2,2,2,2,2,2,2,2	2,2,2,2,2,2,2,2,2,2,2,2,2,2,2,2,2,2,2,2,2,2,2,2,2,2,2,2,2,2,2,2,2,2,2,2,2,2,2,2,2,2,2,2,2,2,2,2,2,2	2,2,2,2,2,2,2,2,2,2,2,2,2,2,2,2,2,2,2,2,2,2,2,2,2,2,2,2,2,2,2,2,2,2,2,2,2,2,2,2,2,2,2,2,2,2,2,2,2,2	3,3,3,3,3,3,3,3,3,3,3,3,3,3,3,3,3,3,3,3,3,3,3,3,3,3,3,3,3,3,3,3,3,3,3,3,3,3,3,3,3,3,3,3,3,3,3,3,3,3	3,3,3,3,3,3,3,3,3,3,3,3,3,3,3,3,3,3,3,3,3,3,3,3,3,3,3,3,3,3,3,3,3,3,3,3,3,3,3,3,3,3,3,3,3,3,3,3,3,3	0,0,0,0,0,1,1,0,1,1,0,0,1,0,0,0,1,1,0,1,0,0,1,1,1,1,0,0,1,0,1,0,1,0,1,1,1,1,1,1,0,1,1,1,1,1,1,1,0,0	0,0,0,0,0,1,1,0,1,1,0,0,1,0,0,0,1,1,0,1,0,0,1,1,1,1,0,0,1,0,1,0,1,0,1,1,1,1,1,1,0,1,1,1,1,1,1,1,0,0	2,1,1,3,2,1,0,2,2,2,1,3,2,0,1,0,1,0,3,2,2,2,2,1,2,1,3,2,2,3,3,2,0,0,2,0,2,1,1,0,1,1,3,3,3,0,1,2,2,2	3,3,3,3,3,3,3,3,3,3,3,3,3,3,3,3,3,3,3,3,3,3,3,3,3,3,3,3,3,3,3,3,3,3,3,3,3,3,3,3,3,3,3,3,3,3,3,3,3,3	2,2,2,2,2,2,2,2,2,2,2,2,2,2,2,2,2,2,2,2,2,2,2,2,2,2,2,2,2,2,2,2,2,2,2,2,2,2,2,2,2,2,2,2,2,2,2,2,2,2	0,0,0,0,0,1,0,0,1,1,0,0,1,0,0,0,1,0,0,1,0,0,1,1,1,0,0,0,1,0,0,0,1,0,1,1,1,1,1,1,1,1,1,1,1,1,1,1,0,0	0,0,0,0,0,1,0,0,1,1,0,0,1,0,0,0,1,1,0,1,0,0,1,1,1,1,0,0,1,0,1,0,1,0,1,1,1,1,1,1,0,1,1,1,1,1,1,1,0,0	0,0,0,0,0,1,1,0,1,1,0,0,1,0,0,0,1,1,0,1,0,0,1,1,1,1,0,0,1,0,1,0,1,0,1,1,1,1,1,1,0,1,1,1,1,1,1,1,0,0	0,0,0,0,0,1,1,0,1,1,0,0,1,0,0,0,1,1,0,1,0,0,1,1,1,1,0,0,1,0,1,0,1,0,1,1,1,1,1,1,0,1,1,1,1,1,1,1,0,0
678900	2,2,2,2,2,2,2,2,2,2,2,2,2,2,2,2,2,2,2,2,2,2,2,2,2,2,2,2,2,2,2,2,2,2,2,2,2,2,2,2,2,2,2,2,2,2,2,2,2,2	2,2,2,2,2,2,2,2,2,2,2,2,2,2,2,2,2,2,2,2,2,2,2,2,2,2,2,2,2,2,2,2,2,2,2,2,2,2,2,2,2,2,2,2,2,2,2,2,2,2	3,3,3,3,3,3,3,3,3,3,3,3,3,3,3,3,3,3,3,3,3,3,3,3,3,3,3,3,3,3,3,3,3,3,3,3,3,3,3,3,3,3,3,3,3,3,3,3,3,3	3,3,3,3,3,3,3,3,3,3,3,3,3,3,3,3,3,3,3,3,3,3,3,3,3,3,3,3,3,3,3,3,3,3,3,3,3,3,3,3,3,3,3,3,3,3,3,3,3,3	0,1,0,0,1,0,0,0,1,0,0,0,1,0,0,0,0,0,1,0,1,1,0,0,0,1,1,0,1,1,1,1,1,1,0,1,0,1,1,1,1,0,1,1,0,0,1,1,1,0	0,1,0,0,1,0,1,0,1,0,0,0,1,0,0,1,0,0,1,0,1,1,0,0,0,1,1,0,1,1,1,1,1,1,0,1,1,1,1,1,1,0,0,1,0,0,1,1,1,0	0,1,0,0,1,0,1,0,1,0,0,0,1,0,0,1,0,0,1,0,1,1,0,0,0,1,1,0,1,1,0,1,1,1,1,1,1,1,1,1,1,0,0,1,0,0,1,1,1,0	0,1,0,0,1,0,1,0,1,0,0,0,1,0,0,1,0,0,1,0,1,1,0,0,0,1,1,0,1,1,0,1,1,1,1,1,1,1,1,1,1,0,0,1,0,0,1,1,1,0	0,1,0,0,1,0,1,0,1,0,0,0,1,0,0,1,0,0,1,0,1,1,0,0,0,1,1,0,1,1,0,1,1,1,1,1,1,1,1,1,1,0,0,1,0,0,1,1,1,0	0,1,0,0,1,0,1,0,1,0,0,0,1,0,1,1,0,0,1,0,1,1,0,0,0,1,1,0,1,1,0,1,1,1,1,1,1,1,1,1,1,1,0,1,0,0,1,1,1,1	3,3,3,3,3,3,3,3,3,3,3,3,3,3,3,3,3,3,3,3,3,3,3,3,3,3,3,3,3,3,3,3,3,3,3,3,3,3,3,3,3,3,3,3,3,3,3,3,3,3	3,3,3,3,3,3,3,3,3,3,3,3,3,3,3,3,3,3,3,3,3,3,3,3,3,3,3,3,3,3,3,3,3,3,3,3,3,3,3,3,3,3,3,3,3,3,3,3,3,3	2,2,2,2,2,2,2,2,2,2,2,2,2,2,2,2,2,2,2,2,2,2,2,2,2,2,2,2,2,2,2,2,2,2,2,2,2,2,2,2,2,2,2,2,2,2,2,2,2,2	2,2,2,2,2,2,2,2,2,2,2,2,2,2,2,2,2,2,2,2,2,2,2,2,2,2,2,2,2,2,2,2,2,2,2,2,2,2,2,2,2,2,2,2,2,2,2,2,2,2	2,2,2,2,2,2,2,2,2,2,2,2,2,2,2,2,2,2,2,2,2,2,2,2,2,2,2,2,2,2,2,2,2,2,2,2,2,2,2,2,2,2,2,2,2,2,2,2,2,2	3,3,3,3,3,3,3,3,3,3,3,3,3,3,3,3,3,3,3,3,3,3,3,3,3,3,3,3,3,3,3,3,3,3,3,3,3,3,3,3,3,3,3,3,3,3,3,3,3,3	3,3,3,3,3,3,3,3,3,3,3,3,3,3,3,3,3,3,3,3,3,3,3,3,3,3,3,3,3,3,3,3,3,3,3,3,3,3,3,3,3,3,3,3,3,3,3,3,3,3	0,1,0,0,1,0,1,0,1,0,0,0,1,0,0,1,0,0,1,0,1,1,0,0,0,1,1,0,1,1,0,1,1,1,1,1,1,1,1,1,1,1,0,1,0,0,1,1,1,1	0,1,0,0,1,0,1,0,1,0,0,0,1,0,0,1,0,0,1,0,1,1,0,0,0,1,1,0,1,1,0,1,1,1,1,1,1,1,1,1,1,0,0,1,0,0,1,1,1,0	1,0,2,0,2,0,0,0,3,1,3,3,2,3,1,2,1,1,1,2,3,0,0,1,3,0,2,2,2,2,0,1,3,0,1,2,3,1,0,0,1,3,3,2,1,3,3,2,3,0	3,3,3,3,3,3,3,3,3,3,3,3,3,3,3,3,3,3,3,3,3,3,3,3,3,3,3,3,3,3,3,3,3,3,3,3,3,3,3,3,3,3,3,3,3,3,3,3,3,3	2,2,2,2,2,2,2,2,2,2,2,2,2,2,2,2,2,2,2,2,2,2,2,2,2,2,2,2,2,2,2,2,2,2,2,2,2,2,2,2,2,2,2,2,2,2,2,2,2,2	0,1,0,0,1,0,1,0,1,0,0,0,1,0,0,1,0,0,1,0,1,1,0,0,0,1,1,0,1,1,1,1,1,1,0,1,0,1,1,1,1,0,0,1,0,0,1,1,1,0	0,1,0,0,1,0,1,0,1,0,0,0,1,0,0,1,0,0,1,0,1,1,0,0,0,1,1,0,1,1,1,1,1,1,0,1,1,1,1,1,1,0,0,1,0,0,1,1,1,0	0,1,0,0,1,0,1,0,1,0,0,0,1,0,0,1,0,0,1,0,1,1,0,0,0,1,1,0,1,1,0,1,1,1,1,1,1,1,1,1,1,0,0,1,0,0,1,1,1,0	0,1,0,0,1,0,1,0,1,0,0,0,1,0,0,1,0,0,1,0,1,1,0,0,0,1,1,0,1,1,0,1,1,1,1,1,1,1,1,1,1,0,0,1,0,0,1,1,1,0
679000	2,2,2,2,2,2,2,2,2,2,2,2,2,2,2,2,2,2,2,2,2,2,2,2,2,2,2,2,2,2,2,2,2,2,2,2,2,2,2,2,2,2,2,2,2,2,2,2,2,2	2,2,2,2,2,2,2,2,2,2,2,2,2,2,2,2,2,2,2,2,2,2,2,2,2,2,2,2,2,2,2,2,2,2,2,2,2,2,2,2,2,2,2,2,2,2,2,2,2,2	3,3,3,3,3,3,3,3,3,3,3,3,3,3,3,3,3,3,3,3,3,3,3,3,3,3,3,3,3,3,3,3,3,3,3,3,3,3,3,3,3,3,3,3,3,3,3,3,3,3	3,3,3,3,3,3,3,3,3,3,3,3,3,3,3,3,3,3,3,3,3,3,3,3,3,3,3,3,3,3,3,3,3,3,3,3,3,3,3,3,3,3,3,3,3,3,3,3,3,3	0,0,0,1,1,1,1,1,1,0,0,0,0,0,1,1,1,1,0,0,0,1,0,0,0,1,1,1,0,0,1,1,0,0,0,1,1,1,0,1,1,0,0,0,0,0,1,1,0,1	1,0,1,1,1,1,1,1,1,0,0,0,0,0,1,1,1,1,0,0,0,1,0,0,0,1,1,1,0,0,1,1,0,0,0,1,1,1,0,1,1,0,0,0,1,0,0,1,0,1	1,0,0,1,1,1,1,1,1,0,0,0,1,0,1,1,1,1,0,0,0,0,0,0,0,1,1,1,0,0,1,1,0,0,0,1,0,1,0,1,1,0,0,0,1,0,0,1,0,1	1,0,0,1,1,1,1,1,1,0,0,0,1,0,1,1,1,1,0,0,0,0,0,0,0,1,1,1,0,0,1,1,0,0,0,1,0,1,0,1,1,0,0,0,1,0,0,1,0,1	1,0,0,1,1,1,1,1,1,0,0,0,1,0,1,1,1,1,0,0,0,0,0,0,0,1,1,1,0,0,1,1,0,0,0,1,0,1,0,1,1,0,0,0,1,0,0,1,0,1	1,0,0,1,1,1,1,1,1,0,0,0,1,0,1,1,1,1,0,0,0,0,0,0,0,1,1,1,0,0,1,1,0,0,0,1,0,1,0,1,1,0,0,0,1,0,0,1,0,1	3,3,3,3,3,3,3,3,3,3,3,3,3,3,3,3,3,3,3,3,3,3,3,3,3,3,3,3,3,3,3,3,3,3,3,3,3,3,3,3,3,3,3,3,3,3,3,3,3,3	3,3,3,3,3,3,3,3,3,3,3,3,3,3,3,3,3,3,3,3,3,3,3,3,3,3,3,3,3,3,3,3,3,3,3,3,3,3,3,3,3,3,3,3,3,3,3,3,3,3	2,2,2,2,2,2,2,2,2,2,2,2,2,2,2,2,2,2,2,2,2,2,2,2,2,2,2,2,2,2,2,2,2,2,2,2,2,2,2,2,2,2,2,2,2,2,2,2,2,2	2,2,2,2,2,2,2,2,2,2,2,2,2,2,2,2,2,2,2,2,2,2,2,2,2,2,2,2,2,2,2,2,2,2,2,2,2,2,2,2,2,2,2,2,2,2,2,2,2,2	2,2,2,2,2,2,2,2,2,2,2,2,2,2,2,2,2,2,2,2,2,2,2,2,2,2,2,2,2,2,2,2,2,2,2,2,2,2,2,2,2,2,2,2,2,2,2,2,2,2	3,3,3,3,3,3,3,3,3,3,3,3,3,3,3,3,3,3,3,3,3,3,3,3,3,3,3,3,3,3,3,3,3,3,3,3,3,3,3,3,3,3,3,3,3,3,3,3,3,3	3,3,3,3,3,3,3,3,3,3,3,3,3,3,3,3,3,3,3,3,3,3,3,3,3,3,3,3,3,3,3,3,3,3,3,3,3,3,3,3,3,3,3,3,3,3,3,3,3,3	1,0,0,1,1,1,1,1,1,0,0,0,1,0,1,1,1,1,0,0,0,0,0,0,0,1,1,1,0,0,1,1,0,0,0,1,0,1,0,1,1,0,0,0,1,0,0,1,0,1	1,0,0,1,1,1,1,1,1,0,0,0,1,0,1,1,1,1,0,0,0,0,0,0,0,1,1,1,0,0,1,1,0,0,0,1,0,1,0,1,1,0,0,0,1,0,0,1,0,1	3,2,3,1,0,1,1,1,2,2,0,2,2,3,1,3,3,1,3,2,0,1,1,2,3,1,3,0,2,3,1,1,1,1,0,2,3,0,1,2,3,1,3,2,1,1,2,0,0,1	3,3,3,3,3,3,3,3,3,3,3,3,3,3,3,3,3,3,3,3,3,3,3,3,3,3,3,3,3,3,3,3,3,3,3,3,3,3,3,3,3,3,3,3,3,3,3,3,3,3	2,2,2,2,2,2,2,2,2,2,2,2,2,2,2,2,2,2,2,2,2,2,2,2,2,2,2,2,2,2,2,2,2,2,2,2,2,2,2,2,2,2,2,2,2,2,2,2,2,2	0,0,0,1,1,1,1,1,1,0,0,0,0,0,1,1,1,1,0,0,0,1,0,0,0,1,1,1,0,0,1,1,0,0,0,1,1,1,0,1,1,0,0,0,1,0,1,1,0,1	1,0,0,1,1,1,1,1,1,0,0,0,0,0,1,1,1,1,0,0,0,1,0,0,0,1,1,1,0,0,1,1,0,0,0,1,1,1,0,1,1,0,0,0,1,0,0,1,0,1	1,0,0,1,1,1,1,1,1,0,0,0,1,0,1,1,1,1,0,0,0,0,0,0,0,1,1,1,0,0,1,1,0,0,0,1,0,1,0,1,1,0,0,0,1,0,0,1,0,1	1,0,0,1,1,1,1,1,1,0,0,0,1,0,1,1,1,1,0,0,0,0,0,0,0,1,1,1,0,0,1,1,0,0,0,1,0,1,0,1,1,0,0,0,1,0,0,1,0,1
679100	2,2,2,2,2,2,2,2,2,2,2,2,2,2,2,2,2,2,2,2,2,2,2,2,2,2,2,2,2,2,2,2,2,2,2,2,2,2,2,2,2,2,2,2,2,2,2,2,2,2	2,2,2,2,2,2,2,2,2,2,2,2,2,2,2,2,2,2,2,2,2,2,2,2,2,2,2,2,2,2,2,2,2,2,2,2,2,2,2,2,2,2,2,2,2,2,2,2,2,2	3,3,3,3,3,3,3,3,3,3,3,3,3,3,3,3,3,3,3,3,3,3,3,3,3,3,3,3,3,3,3,3,3,3,3,3,3,3,3,3,3,3,3,3,3,3,3,3,3,3	3,3,3,3,3,3,3,3,3,3,3,3,3,3,3,3,3,3,3,3,3,3,3,3,3,3,3,3,3,3,3,3,3,3,3,3,3,3,3,3,3,3,3,3,3,3,3,3,3,3	1,0,0,0,1,0,1,1,0,0,1,1,1,1,1,1,1,1,1,1,0,0,1,0,0,0,1,0,0,0,1,1,1,1,1,0,1,1,0,0,0,1,1,0,0,0,1,1,0,1	1,0,0,0,0,0,1,0,0,0,1,1,1,1,1,1,0,1,1,1,1,0,1,0,0,0,1,0,0,1,1,1,1,1,1,0,1,1,1,0,0,1,1,0,0,1,1,1,0,1	0,0,0,0,1,0,1,0,0,0,1,1,0,1,1,1,0,1,1,1,1,0,1,0,0,0,1,0,0,1,1,1,1,1,1,0,1,1,1,0,0,1,1,0,0,1,1,1,0,1	1,0,0,0,1,0,1,0,1,0,1,1,1,1,1,1,0,1,1,1,1,0,1,0,0,0,1,0,0,1,1,1,1,1,1,0,1,1,1,0,0,1,1,0,0,1,1,1,0,1	1,0,0,0,1,0,1,0,1,0,1,1,1,1,1,1,0,1,0,1,1,0,1,0,0,0,1,0,0,1,0,1,1,1,1,0,1,1,1,0,0,1,1,0,0,1,1,1,0,1	1,0,0,0,1,1,1,0,1,0,1,1,0,1,1,1,0,1,0,1,1,0,1,0,0,0,1,0,0,1,0,0,1,1,1,0,0,1,1,0,0,1,1,0,0,1,1,1,0,1	3,3,3,3,3,3,3,3,3,3,3,3,3,3,3,3,3,3,3,3,3,3,3,3,3,3,3,3,3,3,3,3,3,3,3,3,3,3,3,3,3,3,3,3,3,3,3,3,3,3	3,3,3,3,3,3,3,3,3,3,3,3,3,3,3,3,3,3,3,3,3,3,3,3,3,3,3,3,3,3,3,3,3,3,3,3,3,3,3,3,3,3,3,3,3,3,3,3,3,3	2,2,2,2,2,2,2,2,2,2,2,2,2,2,2,2,2,2,2,2,2,2,2,2,2,2,2,2,2,2,2,2,2,2,2,2,2,2,2,2,2,2,2,2,2,2,2,2,2,2	2,2,2,2,2,2,2,2,2,2,2,2,2,2,2,2,2,2,2,2,2,2,2,2,2,2,2,2,2,2,2,2,2,2,2,2,2,2,2,2,2,2,2,2,2,2,2,2,2,2	2,2,2,2,2,2,2,2,2,2,2,2,2,2,2,2,2,2,2,2,2,2,2,2,2,2,2,2,2,2,2,2,2,2,2,2,2,2,2,2,2,2,2,2,2,2,2,2,2,2	3,3,3,3,3,3,3,3,3,3,3,3,3,3,3,3,3,3,3,3,3,3,3,3,3,3,3,3,3,3,3,3,3,3,3,3,3,3,3,3,3,3,3,3,3,3,3,3,3,3	3,3,3,3,3,3,3,3,3,3,3,3,3,3,3,3,3,3,3,3,3,3,3,3,3,3,3,3,3,3,3,3,3,3,3,3,3,3,3,3,3,3,3,3,3,3,3,3,3,3	1,0,0,0,1,1,1,0,1,0,1,1,1,1,1,1,0,1,0,1,1,0,1,0,0,0,1,0,0,1,0,0,1,1,1,0,0,1,1,0,0,1,1,0,0,1,1,1,0,1	1,0,0,0,1,0,1,0,1,0,1,1,1,1,1,1,0,1,0,1,1,0,1,0,0,0,1,0,0,1,0,1,1,1,1,0,1,1,1,0,0,1,1,0,0,1,1,1,0,1	2,0,2,1,0,3,3,2,1,0,0,1,2,1,0,3,3,3,0,3,3,3,1,1,2,2,2,1,1,0,1,3,1,3,1,1,1,1,3,1,0,1,0,2,2,2,0,3,1,1	3,3,3,3,3,3,3,3,3,3,3,3,3,3,3,3,3,3,3,3,3,3,3,3,3,3,3,3,3,3,3,3,3,3,3,3,3,3,3,3,3,3,3,3,3,3,3,3,3,3	2,2,2,2,2,2,2,2,2,2,2,2,2,2,2,2,2,2,2,2,2,2,2,2,2,2,2,2,2,2,2,2,2,2,2,2,2,2,2,2,2,2,2,2,2,2,2,2,2,2	1,0,0,0,1,0,1,1,0,0,1,1,1,1,1,1,1,1,1,1,0,0,1,0,0,0,1,0,0,0,1,1,1,1,1,0,1,1,0,0,0,1,1,0,0,0,1,1,0,1	1,0,0,0,1,0,1,0,0,0,1,1,1,1,1,1,0,1,1,1,1,0,1,0,0,0,1,0,0,1,1,1,1,1,1,0,1,1,1,0,0,1,1,0,0,1,1,1,0,1	1,0,0,0,1,0,1,0,0,0,1,1,1,1,1,1,0,1,1,1,1,0,1,0,0,0,1,0,0,1,1,1,1,1,1,0,1,1,1,0,0,1,1,0,0,1,1,1,0,1	1,0,0,0,1,0,1,0,1,0,1,1,1,1,1,1,0,1,1,1,1,0,1,0,0,0,1,0,0,1,1,1,1,1,1,0,1,1,1,0,0,1,1,0,0,1,1,1,0,1
679200	2,2,2,2,2,2,2,2,2,2,2,2,2,2,2,2,2,2,2,2,2,2,2,2,2,2,2,2,2,2,2,2,2,2,2,2,2,2,2,2,2,2,2,2,2,2,2,2,2,2	2,2,2,2,2,2,2,2,2,2,2,2,2,2,2,2,2,2,2,2,2,2,2,2,2,2,2,2,2,2,2,2,2,2,2,2,2,2,2,2,2,2,2,2,2,2,2,2,2,2	3,3,3,3,3,3,3,3,3,3,3,3,3,3,3,3,3,3,3,3,3,3,3,3,3,3,3,3,3,3,3,3,3,3,3,3,3,3,3,3,3,3,3,3,3,3,3,3,3,3	3,3,3,3,3,3,3,3,3,3,3,3,3,3,3,3,3,3,3,3,3,3,3,3,3,3,3,3,3,3,3,3,3,3,3,3,3,3,3,3,3,3,3,3,3,3,3,3,3,3	0,1,0,0,0,0,0,0,1,0,0,1,0,0,1,1,0,0,0,1,1,1,0,1,1,0,1,1,1,0,0,1,0,1,0,1,1,1,1,1,1,0,1,1,1,1,0,1,1,0	0,1,0,0,0,0,0,0,1,0,0,1,0,0,1,1,0,0,0,1,1,1,0,1,1,0,1,1,1,0,0,1,0,1,0,0,1,1,1,1,1,0,1,1,1,1,0,1,1,0	0,1,0,0,0,0,0,0,1,0,0,1,0,0,1,1,0,0,1,1,1,1,0,1,1,0,1,0,1,0,0,1,1,1,0,1,1,1,1,1,1,0,1,1,1,1,0,1,1,0	0,1,0,0,0,0,0,0,1,0,0,1,0,0,1,1,0,0,0,1,1,1,0,1,1,0,1,0,1,0,0,0,1,1,0,1,1,1,1,1,1,1,1,1,1,1,0,1,1,0	0,1,0,0,0,0,0,0,1,0,0,1,0,0,1,0,0,0,0,1,1,1,0,1,1,0,1,0,0,0,0,1,1,1,0,1,1,1,1,1,1,1,1,1,1,1,0,1,1,0	0,1,0,0,0,0,0,0,1,0,0,1,0,0,1,0,0,0,0,1,1,1,0,1,1,0,1,0,0,1,0,1,1,1,0,1,1,1,1,1,1,1,1,1,1,1,0,1,1,0	3,3,3,3,3,3,3,3,3,3,3,3,3,3,3,3,3,3,3,3,3,3,3,3,3,3,3,3,3,3,3,3,3,3,3,3,3,3,3,3,3,3,3,3,3,3,3,3,3,3	3,3,3,3,3,3,3,3,3,3,3,3,3,3,3,3,3,3,3,3,3,3,3,3,3,3,3,3,3,3,3,3,3,3,3,3,3,3,3,3,3,3,3,3,3,3,3,3,3,3	2,2,2,2,2,2,2,2,2,2,2,2,2,2,2,2,2,2,2,2,2,2,2,2,2,2,2,2,2,2,2,2,2,2,2,2,2,2,2,2,2,2,2,2,2,2,2,2,2,2	2,2,2,2,2,2,2,2,2,2,2,2,2,2,2,2,2,2,2,2,2,2,2,2,2,2,2,2,2,2,2,2,2,2,2,2,2,2,2,2,2,2,2,2,2,2,2,2,2,2	2,2,2,2,2,2,2,2,2,2,2,2,2,2,2,2,2,2,2,2,2,2,0,2,2,2,2,2,2,2,2,2,2,2,2,2,2,2,2,2,2,2,2,2,2,2,2,2,2,2	3,3,3,3,3,3,3,3,3,3,3,3,3,3,3,3,3,3,3,3,3,3,3,3,3,3,3,3,3,3,3,3,3,3,3,3,3,3,3,3,3,3,3,3,3,3,3,3,3,3	3,3,3,3,3,3,3,3,3,3,3,3,3,3,3,3,3,3,3,3,3,3,3,3,3,3,3,3,3,3,3,3,3,3,3,3,3,3,3,3,3,3,3,3,3,3,3,3,3,3	0,1,0,0,0,0,0,0,1,0,0,1,0,0,1,0,0,0,0,1,1,1,0,1,1,0,1,0,0,0,0,1,1,1,0,1,1,1,1,1,1,1,1,1,1,1,0,1,1,0	0,1,0,0,0,0,0,0,1,0,0,1,0,0,1,0,0,0,0,1,1,1,0,1,1,0,1,0,0,0,0,1,1,1,0,1,1,1,1,1,1,1,1,1,1,1,0,1,1,0	1,3,1,3,1,3,3,3,3,3,3,2,3,3,3,3,3,0,3,2,0,2,1,1,3,1,0,1,3,3,3,3,3,1,1,2,1,0,1,3,3,3,3,3,3,3,2,1,2,3	3,3,3,3,3,3,3,3,3,3,3,3,3,3,3,3,3,3,3,3,3,3,3,3,3,3,3,3,3,3,3,3,3,3,3,3,3,3,3,3,3,3,3,3,3,3,3,3,3,3	2,2,2,2,2,2,2,2,2,2,2,2,2,2,2,2,2,2,2,2,2,2,2,2,2,2,2,2,2,2,2,2,2,2,2,2,2,2,2,2,2,2,2,2,2,2,2,2,2,2	0,1,0,0,0,0,0,0,1,0,0,1,0,0,1,1,0,0,0,1,1,1,0,1,1,0,1,1,1,0,0,1,0,1,0,1,1,1,1,1,1,0,1,1,1,1,0,1,1,0	0,1,0,0,0,0,0,0,1,0,0,1,0,0,1,1,0,0,0,1,1,1,0,1,1,0,1,1,1,0,0,1,0,1,0,1,1,1,1,1,1,0,1,1,1,1,0,1,1,0	0,1,0,0,0,0,0,0,1,0,0,1,0,0,1,1,0,0,0,1,1,1,0,1,1,0,1,0,1,0,0,1,1,1,0,1,1,1,1,1,1,0,1,1,1,1,0,1,1,0	0,1,0,0,0,0,0,0,1,0,0,1,0,0,1,1,0,0,0,1,1,1,0,1,1,0,1,0,1,0,0,1,1,1,0,1,1,1,1,1,1,1,1,1,1,1,0,1,1,0
679300	2,2,2,2,2,2,2,2,2,2,2,2,2,2,2,2,2,2,2,2,2,2,2,2,2,2,2,2,2,2,2,2,2,2,2,2,2,2,2,2,2,2,2,2,2,2,2,2,2,2	2,2,2,2,2,2,2,2,2,2,2,2,2,2,2,2,2,2,2,2,2,2,2,2,2,2,2,2,2,2,2,2,2,2,2,2,2,2,2,2,2,2,2,2,2,2,2,2,2,2	3,3,3,3,3,3,3,3,3,3,3,3,3,3,3,3,3,3,3,3,3,3,3,3,3,3,3,3,3,3,3,3,3,3,3,3,3,3,3,3,3,3,3,3,3,3,3,3,3,3	3,3,3,3,3,3,3,3,3,3,3,3,3,3,3,3,3,3,3,3,3,3,3,3,3,3,3,3,3,3,3,3,3,3,3,3,3,3,3,3,3,3,3,3,3,3,3,3,3,3	1,1,0,1,0,0,1,1,1,1,0,1,1,1,1,1,0,0,0,1,0,0,1,1,1,0,1,1,0,1,1,1,0,0,1,1,0,1,1,1,0,1,1,0,0,1,1,0,0,1	1,1,0,1,0,0,1,1,1,1,0,1,1,1,1,1,0,0,0,1,0,0,1,1,1,0,1,1,0,1,1,1,0,0,1,1,0,1,1,1,0,1,1,0,0,1,1,0,0,1	1,1,0,1,0,0,1,1,1,1,1,1,1,1,1,1,0,0,0,1,0,1,1,0,1,0,1,1,0,1,1,1,0,0,1,1,0,1,1,1,0,1,1,0,0,1,1,0,0,1	1,0,0,1,0,0,0,1,1,1,1,1,1,1,1,0,0,0,0,1,0,1,1,0,1,0,1,1,0,1,1,1,0,0,1,1,0,1,1,1,0,1,1,0,0,1,1,0,0,1	1,0,0,1,0,0,0,1,1,1,0,1,1,1,1,0,0,0,0,1,0,1,1,0,1,0,1,1,0,1,1,1,0,0,1,1,0,1,1,1,0,1,1,0,0,1,1,0,0,1	1,0,0,1,0,0,0,1,1,1,1,1,1,1,1,0,0,0,0,1,0,1,1,0,0,0,1,1,0,1,1,1,0,0,1,1,0,1,1,1,0,1,1,0,0,1,1,0,0,1	3,3,3,3,3,3,3,3,3,3,3,3,3,3,3,3,3,3,3,3,3,3,3,3,3,3,3,3,3,3,3,3,3,3,3,3,3,3,3,3,3,3,3,3,3,3,3,3,3,3	3,3,3,3,3,3,3,3,3,3,3,3,3,3,3,3,3,3,3,3,3,3,3,3,3,3,3,3,3,3,3,3,3,3,3,3,3,3,3,3,3,3,3,3,3,3,3,3,3,3	2,2,2,2,2,2,2,2,2,2,2,2,2,2,2,2,2,2,2,2,2,2,2,2,2,2,2,2,2,2,2,2,2,2,2,2,2,2,2,2,2,2,2,2,2,2,2,2,2,2	2,2,2,2,2,2,2,2,2,2,2,2,2,2,2,2,2,2,2,2,2,2,2,2,2,2,2,2,2,2,2,2,2,2,2,2,2,2,2,2,2,2,2,2,2,2,2,2,2,2	2,2,2,2,2,2,2,2,2,2,2,2,2,2,2,2,2,2,2,2,2,2,2,2,2,2,2,2,2,2,2,2,2,2,2,2,2,2,2,2,2,2,2,2,2,2,2,2,2,2	3,3,3,3,3,3,3,3,3,3,3,3,3,3,3,3,3,3,3,3,3,3,3,3,3,3,3,3,3,3,3,3,3,3,3,3,3,3,3,3,3,3,3,3,3,3,3,3,3,3	3,3,3,3,3,3,3,3,3,3,3,3,3,3,3,3,3,3,3,3,3,3,3,3,3,3,3,3,3,3,3,3,3,3,3,3,3,3,3,3,3,3,3,3,3,3,3,3,3,3	1,0,0,1,0,0,0,1,1,1,1,1,1,1,1,0,0,0,0,1,0,1,1,0,0,0,1,1,0,1,1,1,0,0,1,1,0,1,1,1,0,1,1,0,0,1,1,0,0,1	1,0,0,1,0,0,0,1,1,1,1,1,1,1,1,0,0,0,0,1,0,1,1,0,1,0,1,1,0,1,1,1,0,0,1,1,0,1,1,1,0,1,1,0,0,1,1,0,0,1	1,2,2,3,3,3,0,1,3,2,3,2,3,0,3,3,2,0,0,2,2,2,0,1,1,2,3,1,0,1,1,3,3,1,2,2,3,0,1,3,1,1,3,3,3,1,1,3,1,3	3,3,3,3,3,3,3,3,3,3,3,3,3,3,3,3,3,3,3,3,3,3,3,3,3,3,3,3,3,3,3,3,3,3,3,3,3,3,3,3,3,3,3,3,3,3,3,3,3,3	2,2,2,2,2,2,2,2,2,2,2,2,2,2,2,2,2,2,2,2,2,2,2,2,2,2,2,2,2,2,2,2,2,2,2,2,2,2,2,2,2,2,2,2,2,2,2,2,2,2	1,1,0,1,0,0,1,1,1,1,0,0,1,1,1,1,0,0,0,1,0,0,1,1,1,0,1,1,0,1,1,1,0,0,1,1,0,1,1,1,0,1,1,0,0,1,1,0,0,1	1,1,0,1,0,0,1,1,1,1,0,1,1,1,1,1,0,0,0,1,0,0,1,1,1,0,1,1,0,1,1,1,0,0,1,1,0,1,1,1,0,1,1,0,0,1,1,0,0,1	1,1,0,1,0,0,1,1,1,1,1,1,1,1,1,1,0,0,0,1,0,1,1,0,1,0,1,1,0,1,1,1,0,0,1,1,0,1,1,1,0,1,1,0,0,1,1,0,0,1	1,0,0,1,0,0,0,1,1,1,1,1,1,1,1,0,0,0,0,1,0,1,1,0,1,0,1,1,0,1,1,1,0,0,1,1,0,1,1,1,0,1,1,0,0,1,1,0,0,1
679400	2,2,2,2,2,2,2,2,2,2,2,2,2,2,2,2,2,2,2,2,2,2,2,2,2,2,2,2,2,2,2,2,2,2,2,2,2,2,2,2,2,2,2,2,2,2,2,2,2,2	2,2,2,2,2,2,2,2,2,2,2,2,2,2,2,2,2,2,2,2,2,2,2,2,2,2,2,2,2,2,2,2,2,2,2,2,2,2,2,2,2,2,2,2,2,2,2,2,2,2	3,3,3,3,3,3,3,3,3,3,3,3,3,3,3,3,3,3,3,3,3,3,3,3,3,3,3,3,3,3,3,3,3,3,3,3,3,3,3,3,3,3,3,3,3,3,3,3,3,3	3,3,3,3,3,3,3,3,3,3,3,3,3,3,3,3,3,3,3,3,3,3,3,3,3,3,3,3,3,3,3,3,3,3,3,3,3,3,3,3,3,3,3,3,3,3,3,3,3,3	1,1,0,1,1,1,0,0,0,0,1,0,1,1,0,1,0,0,0,0,0,0,0,1,1,0,1,0,0,0,1,0,1,0,0,0,0,1,1,0,0,1,0,1,0,1,0,1,1,1	1,1,0,1,1,1,0,0,0,0,1,0,1,1,0,0,0,1,0,0,0,0,0,1,1,0,1,0,0,0,1,0,1,0,0,0,0,1,1,0,1,1,0,1,1,1,0,1,1,1	1,1,0,1,0,1,0,0,0,0,1,0,1,1,0,1,0,1,0,0,0,0,0,1,1,0,1,0,0,1,1,0,1,0,0,0,0,1,1,0,1,1,0,1,1,1,0,1,1,1	1,1,0,1,0,1,0,0,0,0,1,0,1,1,0,1,0,1,1,0,0,0,0,1,0,0,1,0,0,1,1,0,1,0,0,0,0,1,1,0,1,1,0,1,1,1,0,1,1,1	1,0,0,0,0,1,1,0,0,1,1,0,1,0,0,1,0,1,0,0,0,0,0,1,0,0,1,0,0,1,1,0,1,0,0,0,0,1,1,0,1,1,0,1,0,1,0,1,1,1	1,0,0,0,0,1,1,0,0,1,1,0,1,0,0,1,0,1,0,0,0,0,0,1,0,0,1,0,0,1,1,0,1,0,0,0,0,1,1,0,1,1,0,0,1,1,0,1,1,1	3,3,3,3,3,3,3,3,3,3,3,3,3,3,3,3,3,3,3,3,3,3,3,3,3,3,3,3,3,3,3,3,3,3,3,3,3,3,3,3,3,3,3,3,3,3,3,3,3,3	3,3,3,3,3,3,3,3,3,3,3,3,3,3,3,3,3,3,3,3,3,3,3,3,3,3,3,3,3,3,3,3,3,3,3,3,3,3,3,3,3,3,3,3,3,3,3,3,3,3	2,2,2,2,2,2,2,2,2,2,2,2,2,2,2,2,2,2,2,2,2,2,2,2,2,2,2,2,2,2,2,2,2,2,2,2,2,2,2,2,2,2,2,2,2,2,2,2,2,2	2,2,2,2,2,2,2,2,2,2,2,2,2,2,2,2,2,2,2,2,2,2,2,2,2,2,2,2,2,2,2,2,2,2,2,2,2,2,2,2,2,2,2,2,2,2,2,2,2,2	2,2,2,2,2,2,2,2,2,2,2,2,2,2,2,2,2,2,2,2,2,2,2,2,2,2,2,2,2,2,2,2,2,2,2,2,2,2,2,2,2,2,2,2,2,2,2,2,2,2	3,3,3,3,3,3,3,3,3,3,3,3,3,3,3,3,3,3,3,3,3,3,3,3,3,3,3,3,3,3,3,3,3,3,3,3,3,3,3,3,3,3,3,3,3,3,3,3,3,3	3,3,3,3,3,3,3,3,3,3,3,3,3,3,3,3,3,3,3,3,3,3,3,3,3,3,3,3,3,3,3,3,3,3,3,3,3,3,3,3,3,3,3,3,3,3,3,3,3,3	1,0,0,0,0,1,1,0,0,1,1,0,1,0,0,1,0,1,0,0,0,0,0,1,0,0,1,0,0,1,1,0,1,0,0,0,0,1,1,0,1,1,0,0,1,1,0,1,1,1	1,0,0,0,0,1,1,0,0,1,1,0,1,0,0,1,0,1,0,0,0,0,0,1,0,0,1,0,0,1,1,0,1,0,0,0,0,1,1,0,1,1,0,1,1,1,0,1,1,1	1,3,3,1,2,3,1,1,3,2,2,3,0,1,1,3,1,3,0,2,2,3,1,3,1,0,3,3,2,1,3,2,2,1,3,2,1,3,2,0,3,1,2,3,0,0,2,0,1,1	3,3,3,3,3,3,3,3,3,3,3,3,3,3,3,3,3,3,3,3,3,3,3,3,3,3,3,3,3,3,3,3,3,3,3,3,3,3,3,3,3,3,3,3,3,3,3,3,3,3	2,2,2,2,2,2,2,2,2,2,2,2,2,2,2,2,2,2,2,2,2,2,2,2,2,2,2,2,2,2,2,2,2,2,2,2,2,2,2,2,2,2,2,2,2,2,2,2,2,2	1,1,0,1,1,1,0,0,0,0,1,0,1,1,0,1,0,0,0,0,0,0,0,1,1,0,1,0,0,0,1,0,1,0,0,0,0,1,1,0,0,1,0,1,0,1,0,1,1,1	1,1,0,1,1,1,0,0,0,0,1,0,1,1,0,1,0,1,0,0,0,0,0,1,1,0,1,0,0,0,1,0,1,0,0,0,0,1,1,0,1,1,0,1,1,1,0,1,1,1	1,1,0,1,0,1,0,0,0,0,1,0,1,1,0,1,0,1,0,0,0,0,0,1,1,0,1,0,0,1,1,0,1,0,0,0,0,1,1,0,1,1,0,1,1,1,0,1,1,1	1,1,0,1,0,1,0,0,0,0,1,0,1,1,0,1,0,1,0,0,0,0,0,1,0,0,1,0,0,1,1,0,1,0,0,0,0,1,1,0,1,1,0,1,1,1,0,1,1,1
679500	2,2,2,2,2,2,2,2,2,2,2,2,2,2,2,2,2,2,2,2,2,2,2,2,2,2,2,2,2,2,2,2,2,2,2,2,2,2,2,2,2,2,2,2,2,2,2,2,2,2	2,2,2,2,2,2,2,2,2,2,2,2,2,2,2,2,2,2,2,2,2,2,2,2,2,2,2,2,2,2,2,2,2,2,2,2,2,2,2,2,2,2,2,2,2,2,2,2,2,2	3,3,3,3,3,3,3,3,3,3,3,3,3,3,3,3,3,3,3,3,3,3,3,3,3,3,3,3,3,3,3,3,3,3,3,3,3,3,3,3,3,3,3,3,3,3,3,3,3,3	3,3,3,3,3,3,3,3,3,3,3,3,3,3,3,3,3,3,3,3,3,3,3,3,3,3,3,3,3,3,3,3,3,3,3,3,3,3,3,3,3,3,3,3,3,3,3,3,3,3	0,0,0,0,0,0,1,0,0,1,0,1,0,0,1,0,0,0,1,0,0,1,0,0,1,0,1,1,0,1,0,0,0,1,1,1,1,1,1,0,0,0,0,1,0,1,1,0,0,1	0,0,0,0,0,0,1,0,0,1,0,1,0,0,1,0,0,0,1,0,0,1,0,0,1,1,1,1,0,1,0,0,0,1,1,1,1,1,1,0,0,0,0,1,0,1,1,0,0,1	0,0,0,0,0,0,1,0,0,1,0,1,1,0,1,1,0,0,1,0,0,1,1,0,1,1,1,1,0,1,0,0,1,1,1,1,1,1,1,0,0,0,0,1,0,1,1,0,0,0	0,1,0,0,0,0,1,0,0,1,0,1,1,0,1,1,0,0,1,0,0,1,1,0,1,1,1,1,0,1,0,0,1,1,1,1,1,1,1,0,0,0,0,1,0,1,1,0,0,0	0,0,0,0,0,0,1,0,0,1,0,1,1,0,1,1,0,0,1,0,0,1,1,0,1,1,1,1,0,1,0,0,1,1,1,1,1,1,1,0,0,0,0,1,0,1,1,0,0,0	0,0,0,0,0,0,1,0,0,1,0,1,1,0,1,1,0,0,1,0,0,1,1,0,1,1,1,1,0,1,0,0,1,1,1,1,1,0,1,0,0,0,0,1,0,1,1,0,0,0	3,3,3,3,3,3,3,3,3,3,3,3,3,3,3,3,3,3,3,3,3,3,3,3,3,3,3,3,3,3,3,3,3,3,3,3,3,3,3,3,3,3,3,3,3,3,3,3,3,3	3,3,3,3,3,3,3,3,3,3,3,3,3,3,3,3,3,3,3,3,3,3,3,3,3,3,3,3,3,3,3,3,3,3,3,3,3,3,3,3,3,3,3,3,3,3,3,3,3,3	2,2,2,2,2,2,2,2,2,2,2,2,2,2,2,2,2,2,2,2,2,2,2,2,2,2,2,2,2,2,2,2,2,2,2,2,2,2,2,2,2,2,2,2,2,2,2,2,2,2	2,2,2,2,2,2,2,2,2,2,2,2,2,2,2,2,2,2,2,2,2,2,2,2,2,2,2,2,2,2,2,2,2,2,2,2,2,2,2,2,2,2,2,2,2,2,2,2,2,2	2,2,2,2,2,2,2,2,2,2,2,2,2,2,2,2,2,2,2,2,2,2,2,2,2,2,2,2,2,2,2,2,2,2,2,2,2,2,2,2,2,2,2,2,2,2,2,2,2,2	3,3,3,3,3,3,3,3,3,3,3,3,3,3,3,3,3,3,3,3,3,3,3,3,3,3,3,3,3,3,3,3,3,3,3,3,3,3,3,3,3,3,3,3,3,3,3,3,3,3	3,3,3,3,3,3,3,3,3,3,3,3,3,3,3,3,3,3,3,3,3,3,3,3,3,3,3,3,3,3,3,3,3,3,3,3,3,3,3,3,3,3,3,3,3,3,3,3,3,3	0,0,0,0,0,0,1,0,0,1,0,1,1,0,1,1,0,0,1,0,0,1,1,0,1,1,1,1,0,1,0,0,1,1,1,1,1,0,1,0,0,0,0,1,0,1,1,0,0,0	0,0,0,0,0,0,1,0,0,1,0,1,1,0,1,1,0,0,1,0,0,1,1,0,1,1,1,1,0,1,0,0,1,1,1,1,1,1,1,0,0,0,0,1,0,1,1,0,0,0	1,0,1,0,1,0,1,0,2,1,3,1,0,3,1,0,1,0,0,2,0,1,2,2,3,1,3,3,0,1,1,3,2,1,3,1,1,0,3,0,2,0,0,1,0,3,1,1,1,3	3,3,3,3,3,3,3,3,3,3,3,3,3,3,3,3,3,3,3,3,3,3,3,3,3,3,3,3,3,3,3,3,3,3,3,3,3,3,3,3,3,3,3,3,3,3,3,3,3,3	2,2,2,2,2,2,2,2,2,2,2,2,2,2,2,2,2,2,2,2,2,2,2,2,2,2,2,2,2,2,2,2,2,2,2,2,2,2,2,2,2,2,2,2,2,2,2,2,2,2	0,0,0,0,0,0,1,0,0,1,1,1,0,0,1,0,0,0,1,0,0,1,0,0,1,0,1,1,0,1,0,0,0,1,1,1,1,1,1,0,0,0,0,1,0,1,1,0,0,1	0,0,0,0,0,0,1,0,0,1,0,1,0,0,1,0,0,0,1,0,0,1,0,0,1,1,1,1,0,1,0,0,0,1,1,1,1,1,1,0,0,0,0,1,0,1,1,0,0,1	0,0,0,0,0,0,1,0,0,1,0,1,1,0,1,1,0,0,1,0,0,1,1,0,1,1,1,1,0,1,0,0,1,1,1,1,1,1,1,0,0,0,0,1,0,1,1,0,0,0	0,0,0,0,0,0,1,0,0,1,0,1,1,0,1,1,0,0,1,0,0,1,1,0,1,1,1,1,0,1,0,0,1,1,1,1,1,1,1,0,0,0,0,1,0,1,1,0,0,0
679600	2,2,2,2,2,2,2,2,2,2,2,2,2,2,2,2,2,2,2,2,2,2,2,2,2,2,2,2,2,2,2,2,2,2,2,2,2,2,2,2,2,2,2,2,2,2,2,2,2,2	2,2,2,2,2,2,2,2,2,2,2,2,2,2,2,2,2,2,2,2,2,2,2,2,2,2,2,2,2,2,2,2,2,2,2,2,2,2,2,2,2,2,2,2,2,2,2,2,2,2	3,3,3,3,3,3,3,3,3,3,3,3,3,3,3,3,3,3,3,3,3,3,3,3,3,3,3,3,3,3,3,3,3,3,3,3,3,3,3,3,3,3,3,3,3,3,3,3,3,3	3,3,3,3,3,3,3,3,3,3,3,3,3,3,3,3,3,3,3,3,3,3,3,3,3,3,3,3,3,3,3,3,3,3,3,3,3,3,3,3,3,3,3,3,3,3,3,3,3,3	0,0,0,0,0,1,1,0,1,1,0,0,0,0,0,0,0,0,0,0,0,0,1,0,0,0,1,1,0,0,0,0,0,1,0,1,1,0,0,1,1,1,1,1,1,0,1,0,1,1	0,0,0,0,0,1,0,0,1,1,0,0,0,0,0,0,0,0,0,0,0,0,1,0,0,0,1,1,0,0,0,0,0,1,0,1,1,0,0,1,1,1,1,1,1,0,1,0,1,1	0,0,0,0,0,1,1,0,1,1,0,0,0,0,0,0,0,0,0,0,0,0,1,0,0,0,1,1,0,0,0,0,0,1,0,1,1,0,0,1,1,1,1,1,1,0,1,0,1,1	0,0,0,0,0,1,1,0,1,1,0,0,0,0,0,0,0,0,0,0,0,0,1,0,0,0,1,1,0,0,0,0,0,1,0,1,1,0,0,1,1,1,1,1,1,0,1,0,1,1	0,0,0,0,0,0,1,0,1,1,0,0,0,0,0,0,0,0,0,0,0,0,1,0,0,0,1,1,0,0,0,0,0,1,0,1,1,0,0,1,1,1,1,1,1,0,1,0,1,1	0,0,0,0,0,1,1,0,1,1,0,0,0,0,0,0,0,0,0,0,0,0,1,0,0,0,1,0,0,0,0,0,0,1,0,1,1,0,0,1,1,1,1,1,1,0,1,0,1,1	3,3,3,3,3,3,3,3,3,3,3,3,3,3,3,3,3,3,3,3,3,3,3,3,3,3,3,3,3,3,3,3,3,3,3,3,3,3,3,3,3,3,3,3,3,3,3,3,3,3	3,3,3,3,3,3,3,3,3,3,3,3,3,3,3,3,3,3,3,3,3,3,3,3,3,3,3,3,3,3,3,3,3,3,3,3,3,3,3,3,3,3,3,3,3,3,3,3,3,3	2,2,2,2,2,2,2,2,2,2,2,2,2,2,2,2,2,2,2,2,2,2,2,2,2,2,2,2,2,2,2,2,2,2,2,2,2,2,2,2,2,2,2,2,2,2,2,2,2,2	2,2,2,2,2,2,2,2,2,2,2,2,2,2,2,2,2,2,2,2,2,2,2,2,2,2,2,2,2,2,2,2,2,2,2,2,2,2,2,2,2,2,2,2,2,2,2,2,2,2	2,2,2,2,2,2,2,2,2,2,2,2,2,2,2,2,2,2,2,2,2,2,2,2,2,2,2,2,2,2,2,2,2,2,2,2,2,2,2,2,2,2,2,2,2,2,2,2,2,2	3,3,3,3,3,3,3,3,3,3,3,3,3,3,3,3,3,3,3,3,3,3,3,3,3,3,3,3,3,3,3,3,3,3,3,3,3,3,3,3,3,3,3,3,3,3,3,3,3,3	3,3,3,3,3,3,3,3,3,3,3,3,3,3,3,3,3,3,3,3,3,3,3,3,3,3,3,3,3,3,3,3,3,3,3,3,3,3,3,3,3,3,3,3,3,3,3,3,3,3	0,0,0,0,0,1,1,0,1,1,0,0,0,0,0,0,0,0,0,0,0,0,1,0,0,0,1,1,0,0,0,0,0,1,0,1,1,0,0,1,1,1,1,1,1,0,1,0,1,1	0,0,0,0,0,1,1,0,1,1,0,0,0,0,0,0,0,0,0,0,0,0,1,0,0,0,1,1,0,0,0,0,0,1,0,1,1,0,0,1,1,1,1,1,1,0,1,0,1,1	3,3,3,3,3,1,2,3,3,3,3,3,1,2,3,3,3,3,3,2,3,3,3,3,1,0,3,1,3,3,3,3,3,3,3,3,3,3,1,3,3,3,3,3,3,1,3,3,3,3	3,3,3,3,3,3,3,3,3,3,3,3,3,3,3,3,3,3,3,3,3,3,3,3,3,3,3,3,3,3,3,3,3,3,3,3,3,3,3,3,3,3,3,3,3,3,3,3,3,3	2,2,2,2,2,2,2,2,2,2,2,2,2,2,2,2,2,2,2,2,2,2,2,2,2,2,2,2,2,2,2,2,2,2,2,2,2,2,2,2,2,2,2,2,2,2,2,2,2,2	0,0,0,0,0,1,1,0,1,1,0,0,0,0,0,0,0,0,0,0,0,0,1,0,0,0,1,1,0,0,0,0,0,1,0,1,1,0,0,1,1,1,1,1,1,0,1,0,1,1	0,0,0,0,0,1,1,0,1,1,0,0,0,0,0,0,0,0,0,0,0,0,1,0,0,0,1,1,0,0,0,0,0,1,0,1,1,0,0,1,1,1,1,1,1,0,1,0,1,1	0,0,0,0,0,1,1,0,1,1,0,0,0,0,0,0,0,0,0,0,0,0,1,0,0,0,1,1,0,0,0,0,0,1,0,1,1,0,0,1,1,1,1,1,1,0,1,0,1,1	0,0,0,0,0,1,1,0,1,1,0,0,0,0,0,0,0,0,0,0,0,0,1,0,0,0,1,1,0,0,0,0,0,1,0,1,1,0,0,1,1,1,1,1,1,0,1,0,1,1
679700	2,2,2,2,2,2,2,2,2,2,2,2,2,2,2,2,2,2,2,2,2,2,2,2,2,2,2,2,2,2,2,2,2,2,2,2,2,2,2,2,2,2,2,2,2,2,2,2,2,2	2,2,2,2,2,2,2,2,2,2,2,2,2,2,2,2,2,2,2,2,2,2,2,2,2,2,2,2,2,2,2,2,2,2,2,2,2,2,2,2,2,2,2,2,2,2,2,2,2,2	3,3,3,3,3,3,3,3,3,3,3,3,3,3,3,3,3,3,3,3,3,3,3,3,3,3,3,3,3,3,3,3,3,3,3,3,3,3,3,3,3,3,3,3,3,3,3,3,3,3	3,3,3,3,3,3,3,3,3,3,3,3,3,3,3,3,3,3,3,3,3,3,3,3,3,3,3,3,3,3,3,3,3,3,3,3,3,3,3,3,3,3,3,3,3,3,3,3,3,3	0,1,0,0,1,1,1,1,0,0,0,1,0,1,1,0,1,0,0,0,1,1,0,0,0,0,1,0,0,0,0,0,0,1,1,0,1,0,0,0,0,1,1,1,0,0,1,0,1,0	0,1,0,0,1,1,1,1,0,0,0,1,0,1,1,0,1,0,0,0,1,1,0,0,0,0,1,0,0,0,0,0,0,1,1,0,1,0,0,0,0,1,1,1,0,0,1,0,1,0	0,1,0,0,1,1,1,0,0,0,0,1,0,1,1,0,0,0,0,0,1,1,0,0,0,0,0,0,0,0,0,0,0,1,1,0,1,0,0,0,0,1,1,0,0,0,1,0,1,0	0,1,0,0,1,1,1,0,0,0,1,1,0,1,1,0,0,0,0,0,1,1,0,1,0,0,1,0,0,0,0,0,0,1,1,0,1,0,0,0,0,1,1,0,0,0,1,0,1,0	0,1,0,0,1,1,1,0,0,0,1,1,0,1,1,0,0,0,0,0,1,1,0,1,0,0,1,0,0,0,0,0,0,1,1,0,1,0,0,0,0,1,1,0,0,0,1,0,1,0	0,1,0,0,1,0,1,1,0,0,1,1,0,1,1,0,0,0,1,0,1,1,0,1,0,0,1,0,0,0,0,0,0,1,1,0,1,0,0,0,0,1,1,0,0,0,1,0,1,0	3,3,3,3,3,3,3,3,3,3,3,3,3,3,3,3,3,3,3,3,3,3,3,3,3,3,3,3,3,3,3,3,3,3,3,3,3,3,3,3,3,3,3,3,3,3,3,3,3,3	3,3,3,3,3,3,3,3,3,3,3,3,3,3,3,3,3,3,3,3,3,3,3,3,3,3,3,3,3,3,3,3,3,3,3,3,3,3,3,3,3,3,3,3,3,3,3,3,3,3	2,2,2,2,2,2,2,2,2,2,2,2,2,2,2,2,2,2,2,2,2,2,2,2,2,2,2,2,2,2,2,2,2,2,2,2,2,2,2,2,2,2,2,2,2,2,2,2,2,2	2,2,2,2,2,2,2,2,2,2,2,2,2,2,2,2,2,2,2,2,2,2,2,2,2,2,2,2,2,2,2,2,2,2,2,2,2,2,2,2,2,2,2,2,2,2,2,2,2,2	2,2,2,2,2,2,2,2,2,2,2,2,2,2,2,2,2,2,2,2,2,2,2,2,2,2,2,2,2,2,2,2,2,2,2,2,2,2,2,2,2,2,2,2,2,2,2,2,2,2	3,3,3,3,3,3,3,3,3,3,3,3,3,3,3,3,3,3,3,3,3,3,3,3,3,3,3,3,3,3,3,3,3,3,3,3,3,3,3,3,3,3,3,3,3,3,3,3,3,3	3,3,3,3,3,3,3,3,3,3,3,3,3,3,3,3,3,3,3,3,3,3,3,3,3,3,3,3,3,3,3,3,3,3,3,3,3,3,3,3,3,3,3,3,3,3,3,3,3,3	0,1,0,0,1,1,1,0,0,0,1,1,0,1,1,0,0,0,0,0,1,1,0,1,0,0,1,0,0,0,0,0,0,1,1,0,1,0,0,0,0,1,1,0,0,0,1,0,1,0	0,1,0,0,1,1,1,0,0,0,1,1,0,1,1,0,0,0,0,0,1,1,0,1,0,0,1,0,0,0,0,0,0,1,1,0,1,0,0,0,0,1,1,0,0,0,1,0,1,0	0,1,0,0,1,1,1,1,2,0,2,1,1,2,1,2,1,0,0,0,1,1,1,0,2,0,1,2,0,0,0,0,0,1,0,0,3,0,1,0,1,1,1,1,0,2,1,0,0,0	3,3,3,3,3,3,3,3,3,3,3,3,3,3,3,3,3,3,3,3,3,3,3,3,3,3,3,3,3,3,3,3,3,3,3,3,3,3,3,3,3,3,3,3,3,3,3,3,3,3	2,2,2,2,2,2,2,2,2,2,2,2,2,2,2,2,2,2,2,2,2,2,2,2,2,2,2,2,2,2,2,2,2,2,2,2,2,2,2,2,2,2,2,2,2,2,2,2,2,2	0,1,0,0,1,1,1,1,0,0,0,1,0,1,1,0,1,0,0,0,1,1,0,0,0,0,1,0,0,0,0,0,0,1,1,0,1,0,0,0,0,1,1,1,0,0,1,0,1,0	0,1,0,0,1,1,1,1,0,0,0,1,0,1,1,0,1,0,0,0,1,1,0,0,0,0,1,0,0,0,0,0,0,1,1,0,1,0,0,0,0,1,1,1,0,0,1,0,1,0	0,1,0,0,1,1,1,0,0,0,0,1,0,1,1,0,0,0,0,0,1,1,0,0,0,0,1,0,0,0,0,0,0,1,1,0,1,0,0,0,0,1,1,0,0,0,1,0,1,0	0,1,0,0,1,1,1,0,0,0,1,1,0,1,1,0,0,0,0,0,1,1,0,1,0,0,1,0,0,0,0,0,0,1,1,0,1,0,0,0,0,1,1,0,0,0,1,0,1,0
679800	2,2,2,2,2,2,2,2,2,2,2,2,2,2,2,2,2,2,2,2,2,2,2,2,2,2,2,2,2,2,2,2,2,2,2,2,2,2,2,2,2,2,2,2,2,2,2,2,2,2	2,2,2,2,2,2,2,2,2,2,2,2,2,2,2,2,2,2,2,2,2,2,2,2,2,2,2,2,2,2,2,2,2,2,2,2,2,2,2,2,2,2,2,2,2,2,2,2,2,2	3,3,3,3,3,3,3,3,3,3,3,3,3,3,3,3,3,3,3,3,3,3,3,3,3,3,3,3,3,3,3,3,3,3,3,3,3,3,3,3,3,3,3,3,3,3,3,3,3,3	3,3,3,3,3,3,3,3,3,3,3,3,3,3,3,3,3,3,3,3,3,3,3,3,3,3,3,3,3,3,3,3,3,3,3,3,3,3,3,3,3,3,3,3,3,3,3,3,3,3	1,0,0,1,1,1,1,1,1,0,0,1,0,1,1,1,1,1,1,0,0,0,0,0,0,1,1,1,1,1,1,1,1,1,0,0,1,1,1,1,1,1,1,1,1,1,1,0,1,0	1,0,0,1,1,1,1,1,1,0,0,1,0,1,1,1,1,1,0,0,0,1,0,0,0,1,1,1,1,1,1,1,1,1,0,0,1,1,1,1,1,1,1,1,1,1,1,0,1,0	1,0,0,1,1,1,1,1,1,0,0,1,0,1,1,1,1,1,0,0,0,1,0,0,0,1,1,1,1,1,1,1,1,1,0,0,1,1,1,1,1,1,1,1,1,1,1,0,1,0	1,0,0,1,1,1,1,1,1,0,0,1,0,1,1,0,1,1,0,0,0,1,0,0,0,1,1,1,1,1,1,1,1,1,0,0,1,1,1,1,1,1,1,1,1,1,1,0,1,0	1,0,1,1,1,1,1,1,1,0,0,1,0,1,1,0,1,1,0,0,0,1,0,0,0,1,1,1,1,1,1,1,1,1,0,0,1,1,1,1,1,1,1,1,1,1,1,1,1,1	1,0,0,1,1,1,1,1,1,0,0,1,0,1,1,0,1,1,0,0,0,1,0,0,0,1,1,1,1,1,1,1,1,1,0,0,1,1,1,1,1,1,1,1,1,1,1,1,1,1	3,3,3,3,3,3,3,3,3,3,3,3,3,3,3,3,3,3,3,3,3,3,3,3,3,3,3,3,3,3,3,3,3,3,3,3,3,3,3,3,3,3,3,3,3,3,3,3,3,3	3,3,3,3,3,3,3,3,3,3,3,3,3,3,3,3,3,3,3,3,3,3,3,3,3,3,3,3,3,3,3,3,3,3,3,3,3,3,3,3,3,3,3,3,3,3,3,3,3,3	2,2,2,2,2,2,2,2,2,2,2,2,2,2,2,2,2,2,2,2,2,2,2,2,2,2,2,2,2,2,2,2,2,2,2,2,2,2,2,2,2,2,2,2,2,2,2,2,2,2	2,2,2,2,2,2,2,2,2,2,2,2,2,2,2,2,2,2,2,2,2,2,2,2,2,2,2,2,2,2,2,2,2,2,2,2,2,2,2,2,2,2,2,2,2,2,2,2,2,2	2,2,2,2,2,2,2,2,2,2,2,2,2,2,2,2,2,2,2,2,2,2,2,2,2,2,2,2,2,2,2,2,2,2,2,2,2,2,2,2,2,2,2,2,2,2,2,2,2,2	3,3,3,3,3,3,3,3,3,3,3,3,3,3,3,3,3,3,3,3,3,3,3,3,3,3,3,3,3,3,3,3,3,3,3,3,3,3,3,3,3,3,3,3,3,3,3,3,3,3	3,3,3,3,3,3,3,3,3,3,3,3,3,3,3,3,3,3,3,3,3,3,3,3,3,3,3,3,3,3,3,3,3,3,3,3,3,3,3,3,3,3,3,3,3,3,3,3,3,3	1,0,0,1,1,0,1,1,1,0,0,1,0,1,1,0,1,1,0,0,0,1,0,0,0,1,1,1,1,1,1,1,1,1,0,0,1,1,1,1,1,1,1,1,1,1,1,1,1,1	1,0,0,1,1,1,1,1,1,0,0,1,0,1,1,0,1,1,0,0,0,1,0,0,0,1,1,1,1,1,1,1,1,1,0,0,1,1,1,1,1,1,1,1,1,1,1,1,1,1	0,0,0,1,0,2,1,1,3,2,0,2,1,3,2,2,3,3,0,0,2,2,2,0,1,3,2,0,1,3,3,0,1,3,1,0,0,0,1,2,0,3,1,1,3,3,2,0,2,1	3,3,3,3,3,3,3,3,3,3,3,3,3,3,3,3,3,3,3,3,3,3,3,3,3,3,3,3,3,3,3,3,3,3,3,3,3,3,3,3,3,3,3,3,3,3,3,3,3,3	2,2,2,2,2,2,2,2,2,2,2,2,2,2,2,2,2,2,2,2,2,2,2,2,2,2,2,2,2,2,2,2,2,2,2,2,2,2,2,2,2,2,2,2,2,2,2,2,2,2	1,0,0,1,1,1,1,1,1,0,0,1,0,1,1,1,1,1,0,0,0,1,0,0,0,1,1,1,1,1,1,1,1,1,0,0,1,1,1,1,1,1,1,1,1,1,1,0,1,0	1,0,0,1,1,1,1,1,1,0,0,1,0,1,1,1,1,1,0,0,0,1,0,0,0,1,1,1,1,1,1,1,1,1,0,0,1,1,1,1,1,1,1,1,1,1,1,0,1,0	1,0,0,1,1,1,1,1,1,0,0,1,0,1,1,1,1,1,0,0,0,1,0,0,0,1,1,1,1,1,1,1,1,1,0,0,1,1,1,1,1,1,1,1,1,1,1,0,1,0	1,0,0,1,1,1,1,1,1,0,0,1,0,1,1,0,1,1,0,0,0,1,0,0,0,1,1,1,1,1,1,1,1,1,0,0,1,1,1,1,1,1,1,1,1,1,1,0,1,0
679900	2,2,2,2,2,2,2,2,2,2,2,2,2,2,2,2,2,2,2,2,2,2,2,2,2,2,2,2,2,2,2,2,2,2,2,2,2,2,2,2,2,2,2,2,2,2,2,2,2,2	2,2,2,2,2,2,2,2,2,2,2,2,2,2,2,2,2,2,2,2,2,2,2,2,2,2,2,2,2,2,2,2,2,2,2,2,2,2,2,2,2,2,2,2,2,2,2,2,2,2	3,3,3,3,3,3,3,3,3,3,3,3,3,3,3,3,3,3,3,3,3,3,3,3,3,3,3,3,3,3,3,3,3,3,3,3,3,3,3,3,3,3,3,3,3,3,3,3,3,3	3,3,3,3,3,3,3,3,3,3,3,3,3,3,3,3,3,3,3,3,3,3,3,3,3,3,3,3,3,3,3,3,3,3,3,3,3,3,3,3,3,3,3,3,3,3,3,3,3,3	1,0,1,0,1,0,0,0,0,1,1,0,1,1,0,0,1,0,0,1,0,1,1,0,0,1,0,0,1,1,0,0,1,0,1,1,0,0,0,1,0,1,0,0,0,0,1,0,0,1	1,0,1,0,1,0,0,0,0,1,1,0,1,1,0,0,1,0,0,1,0,1,1,0,0,1,0,1,1,1,0,1,1,0,1,1,0,0,0,1,0,1,0,0,0,0,1,0,0,1	1,0,1,0,1,0,0,0,0,1,1,0,1,1,0,0,1,0,0,1,0,1,1,0,0,1,0,1,1,1,0,1,1,0,1,1,0,0,0,1,0,1,0,0,0,0,1,0,0,1	1,0,1,0,1,1,0,0,0,1,1,0,0,1,0,0,1,0,0,0,0,1,0,0,1,1,0,1,1,1,1,1,1,0,1,1,0,0,1,1,0,1,0,0,0,0,1,0,0,0	1,0,1,0,1,1,0,0,0,1,1,0,0,1,0,0,1,0,0,0,0,1,0,0,0,1,0,1,1,1,0,1,1,0,1,1,0,0,1,1,0,1,0,0,0,0,1,0,0,0	1,0,1,0,1,1,0,0,0,1,1,0,0,1,0,0,1,0,0,0,0,1,0,0,0,1,0,1,1,1,0,1,1,0,1,1,0,0,1,1,0,1,0,0,0,0,1,0,0,0	3,3,3,3,3,3,3,3,3,3,3,3,3,3,3,3,3,3,3,3,3,3,3,3,3,3,3,3,3,3,3,3,3,3,3,3,3,3,3,3,3,3,3,3,3,3,3,3,3,3	3,3,3,3,3,3,3,3,3,3,3,3,3,3,3,3,3,3,3,3,3,3,3,3,3,3,3,3,3,3,3,3,3,3,3,3,3,3,3,3,3,3,3,3,3,3,3,3,3,3	2,2,2,2,2,2,2,2,2,2,2,2,2,2,2,2,2,2,2,2,2,2,2,2,2,2,2,2,2,2,2,2,2,2,2,2,2,2,2,2,2,2,2,2,2,2,2,2,2,2	2,2,2,2,2,2,2,2,2,2,2,2,2,2,2,2,2,2,2,2,2,2,2,2,2,2,2,2,2,2,2,2,2,2,2,2,2,2,2,2,2,2,2,2,2,2,2,2,2,2	2,2,2,2,2,2,2,2,2,2,2,2,2,2,2,2,2,2,2,2,2,2,2,2,2,2,2,2,2,2,2,2,2,2,2,2,2,2,2,2,2,2,2,2,2,2,2,2,2,2	3,3,3,3,3,3,3,3,3,3,3,3,3,3,3,3,3,3,3,3,3,3,3,3,3,3,3,3,3,3,3,3,3,3,3,3,3,3,3,3,3,3,3,3,3,3,3,3,3,3	3,3,3,3,3,3,3,3,3,3,3,3,3,3,3,3,3,3,3,3,3,3,3,3,3,3,3,3,3,3,3,3,3,3,3,3,3,3,3,3,3,3,3,3,3,3,3,3,3,3	1,0,1,0,1,1,0,0,0,1,1,0,0,1,0,0,1,0,0,0,0,1,0,0,0,1,0,1,1,1,0,1,1,0,1,1,0,0,1,1,0,1,0,0,0,0,1,0,0,0	1,0,1,0,1,1,0,0,0,1,1,0,0,1,0,0,1,0,0,0,0,1,0,0,0,1,0,1,1,1,0,1,1,0,1,1,0,0,1,1,0,1,0,0,0,0,1,0,0,0	1,0,1,1,1,1,2,0,0,3,3,0,1,1,2,3,3,0,1,3,0,1,1,1,0,0,0,1,1,3,0,0,0,1,3,1,0,2,0,3,2,1,2,2,0,0,3,0,0,2	3,3,3,3,3,3,3,3,3,3,3,3,3,3,3,3,3,3,3,3,3,3,3,3,3,3,3,3,3,3,3,3,3,3,3,3,3,3,3,3,3,3,3,3,3,3,3,3,3,3	2,2,2,2,2,2,2,2,2,2,2,2,2,2,2,2,2,2,2,2,2,2,2,2,2,2,2,2,2,2,2,2,2,2,2,2,2,2,2,2,2,2,2,2,2,2,2,2,2,2	1,0,1,0,1,0,0,0,0,1,1,0,1,1,0,0,1,0,0,1,0,1,1,0,0,1,0,0,1,1,0,0,1,0,1,1,0,0,0,1,0,1,0,0,0,0,1,0,0,1	1,0,1,0,1,0,0,0,0,1,1,0,1,1,0,0,1,0,0,1,0,1,1,0,0,1,0,1,1,1,0,1,1,0,1,1,0,0,0,1,0,1,0,0,0,0,1,0,0,1	1,0,1,0,1,0,0,0,0,1,1,0,1,1,0,0,1,0,0,1,0,1,1,0,0,1,0,1,1,1,0,1,1,0,1,1,0,0,0,1,0,1,0,0,0,0,1,0,0,1	1,0,1,0,1,1,0,0,0,1,1,0,0,1,0,0,1,0,0,0,0,1,0,0,0,1,0,1,1,1,0,1,1,0,1,1,0,0,1,1,0,1,0,0,0,0,1,0,0,0
680000	2,2,2,2,2,2,2,2,2,2,2,2,2,2,2,2,2,2,2,2,2,2,2,2,2,2,2,2,2,2,2,2,2,2,2,2,2,2,2,2,2,2,2,2,2,2,2,2,2,2	2,2,2,2,2,2,2,2,2,2,2,2,2,2,2,2,2,2,2,2,2,2,2,2,2,2,2,2,2,2,2,2,2,2,2,2,2,2,2,2,2,2,2,2,2,2,2,2,2,2	3,3,3,3,3,3,3,3,3,3,3,3,3,3,3,3,3,3,3,3,3,3,3,3,3,3,3,3,3,3,3,3,3,3,3,3,3,3,3,3,3,3,3,3,3,3,3,3,3,3	3,3,3,3,3,3,3,3,3,3,3,3,3,3,3,3,3,3,3,3,3,3,3,3,3,3,3,3,3,3,3,3,3,3,3,3,3,3,3,3,3,3,3,3,3,3,3,3,3,3	1,0,1,1,1,0,1,0,0,1,0,1,0,1,1,1,1,1,1,0,0,1,0,1,1,0,0,0,1,0,1,0,0,1,0,0,1,1,0,1,0,1,0,0,1,0,1,1,0,0	1,0,1,1,0,0,1,0,0,1,0,1,1,1,1,1,1,1,1,0,0,1,0,1,1,0,0,0,1,0,1,0,0,1,0,0,1,1,0,1,0,1,0,0,1,0,1,1,0,0	1,0,1,1,0,0,1,0,0,1,0,1,0,1,1,0,1,1,0,0,0,1,0,1,1,0,0,0,0,0,1,0,0,1,0,0,1,1,0,1,0,1,0,0,1,0,1,1,0,0	1,0,1,1,0,0,1,0,0,1,0,1,0,1,1,0,1,1,1,0,0,1,0,1,1,0,0,0,1,0,1,1,0,1,0,0,1,1,0,1,0,1,0,0,1,0,1,1,0,0	1,0,1,1,0,0,1,0,0,1,0,1,0,1,1,0,1,1,1,0,0,1,0,1,1,0,0,0,1,0,1,1,0,1,0,0,1,1,0,1,0,1,0,0,1,0,1,1,0,0	1,0,1,1,0,0,1,0,0,1,0,1,0,1,1,0,1,1,1,0,0,1,0,1,1,0,0,0,1,0,1,1,0,1,0,0,1,1,0,1,0,1,0,0,1,0,1,1,0,0	3,3,3,3,3,3,3,3,3,3,3,3,3,3,3,3,3,3,3,3,3,3,3,3,3,3,3,3,3,3,3,3,3,3,3,3,3,3,3,3,3,3,3,3,3,3,3,3,3,3	3,3,3,3,3,3,3,3,3,3,3,3,3,3,3,3,3,3,3,3,3,3,3,3,3,3,3,3,3,3,3,3,3,3,3,3,3,3,3,3,3,3,3,3,3,3,3,3,3,3	2,2,2,2,2,2,2,2,2,2,2,2,2,2,2,2,2,2,2,2,2,2,2,2,2,2,2,2,2,2,2,2,2,2,2,2,2,2,2,2,2,2,2,2,2,2,2,2,2,2	2,2,2,2,2,2,2,2,2,2,2,2,2,2,2,2,2,2,2,2,2,2,2,2,2,2,2,2,2,2,2,2,2,2,2,2,2,2,2,2,2,2,2,2,2,2,2,2,2,2	2,2,2,2,2,2,2,2,2,2,2,2,2,2,2,2,2,2,2,2,2,2,2,2,2,2,2,2,2,2,2,2,2,2,2,2,2,2,2,2,2,2,2,2,2,2,2,2,2,2	3,3,3,3,3,3,3,3,3,3,3,3,3,3,3,3,3,3,3,3,3,3,3,3,3,3,3,3,3,3,3,3,3,3,3,3,3,3,3,3,3,3,3,3,3,3,3,3,3,3	3,3,3,3,3,3,3,3,3,3,3,3,3,3,3,3,3,3,3,3,3,3,3,3,3,3,3,3,3,3,3,3,3,3,3,3,3,3,3,3,3,3,3,3,3,3,3,3,3,3	1,0,1,1,0,0,1,0,0,1,0,1,0,1,1,0,1,1,1,0,0,1,0,1,1,0,0,0,1,0,1,1,0,1,0,0,1,1,0,1,0,1,0,0,1,0,1,1,0,0	1,0,1,1,0,0,1,0,0,1,0,1,0,1,1,0,1,1,1,0,0,1,0,1,1,0,0,0,1,0,1,1,0,1,0,0,1,1,0,1,0,1,0,0,1,0,1,1,0,0	2,0,3,2,3,0,1,1,2,3,1,2,3,2,2,2,2,3,2,0,1,2,1,0,0,0,3,2,1,3,3,2,0,3,1,0,0,2,1,3,0,2,2,1,2,3,1,1,1,2	3,3,3,3,3,3,3,3,3,3,3,3,3,3,3,3,3,3,3,3,3,3,3,3,3,3,3,3,3,3,3,3,3,3,3,3,3,3,3,3,3,3,3,3,3,3,3,3,3,3	2,2,2,2,2,2,2,2,2,2,2,2,2,2,2,2,2,2,2,2,2,2,2,2,2,2,2,2,2,2,2,2,2,2,2,2,2,2,2,2,2,2,2,2,2,2,2,2,2,2	1,0,1,1,1,0,1,0,0,1,0,1,0,1,1,1,1,1,1,0,0,1,0,1,1,0,0,0,1,0,1,0,0,1,0,0,1,1,0,1,0,1,0,0,1,0,1,1,0,0	1,0,1,1,0,0,1,0,0,1,0,1,0,1,1,1,1,1,1,0,0,1,0,1,1,0,0,0,1,0,1,0,0,1,0,0,1,1,0,1,0,1,0,0,1,0,1,1,0,0	1,0,1,1,0,0,1,0,0,1,0,1,0,1,1,0,1,1,1,0,0,1,0,1,1,0,0,0,1,0,1,0,0,1,0,0,1,1,0,1,0,1,0,0,1,0,1,1,0,0	1,0,1,1,0,0,1,0,0,1,0,1,0,1,1,0,1,1,1,0,0,1,0,1,1,0,0,0,1,0,1,1,0,1,0,0,1,1,0,1,0,1,0,0,1,0,1,1,0,0
680100	2,2,2,2,2,2,2,2,2,2,2,2,2,2,2,2,2,2,2,2,2,2,2,2,2,2,2,2,2,2,2,2,2,2,2,2,2,2,2,2,2,2,2,2,2,2,2,2,2,2	2,2,2,2,2,2,2,2,2,2,2,2,2,2,2,2,2,2,2,2,2,2,2,2,2,2,2,2,2,2,2,2,2,2,2,2,2,2,2,2,2,2,2,2,2,2,2,2,2,2	3,3,3,3,3,3,3,3,3,3,3,3,3,3,3,3,3,3,3,3,3,3,3,3,3,3,3,3,3,3,3,3,3,3,3,3,3,3,3,3,3,3,3,3,3,3,3,3,3,3	3,3,3,3,3,3,3,3,3,3,3,3,3,3,3,3,3,3,3,3,3,3,3,3,3,3,3,3,3,3,3,3,3,3,3,3,3,3,3,3,3,3,3,3,3,3,3,3,3,3	0,1,0,1,1,1,1,0,1,1,1,1,0,0,0,1,1,1,0,0,0,1,0,0,1,0,0,1,1,0,1,0,1,0,1,0,0,0,0,0,0,0,0,1,1,0,1,0,1,0	0,1,0,1,1,1,1,0,1,1,1,1,0,0,0,1,1,1,0,0,0,1,0,0,1,0,0,1,1,0,1,0,1,0,1,0,0,0,0,0,1,0,0,1,1,0,1,0,1,0	0,1,0,1,1,1,1,0,1,1,1,1,0,0,0,1,1,1,0,0,0,1,0,0,1,0,0,1,1,0,1,0,1,0,1,0,0,0,0,0,0,0,0,1,1,0,1,0,1,0	0,1,0,1,0,0,1,0,1,1,1,1,1,0,0,1,1,1,0,0,0,1,0,0,1,0,0,1,0,0,1,0,1,1,1,0,0,0,0,1,0,0,0,1,1,0,1,0,1,0	0,1,0,1,0,0,1,0,1,1,1,1,1,0,0,1,1,1,0,0,0,1,0,0,1,0,0,1,0,0,1,0,1,1,1,1,0,0,0,1,0,0,0,1,1,0,1,0,1,0	0,1,0,1,0,0,1,0,1,1,1,1,1,0,0,1,1,1,0,0,0,1,0,0,1,0,0,1,0,0,1,0,1,1,1,1,0,0,1,1,0,0,0,1,1,0,1,0,1,0	3,3,3,3,3,3,3,3,3,3,3,3,3,3,3,3,3,3,3,3,3,3,3,3,3,3,3,3,3,3,3,3,3,3,3,3,3,3,3,3,3,3,3,3,3,3,3,3,3,3	3,3,3,3,3,3,3,3,3,3,3,3,3,3,3,3,3,3,3,3,3,3,3,3,3,3,3,3,3,3,3,3,3,3,3,3,3,3,3,3,3,3,3,3,3,3,3,3,3,3	2,2,2,2,2,2,2,2,2,2,2,2,2,2,2,2,2,2,2,2,2,2,2,2,2,2,2,2,2,2,2,2,2,2,2,2,2,2,2,2,2,2,2,2,2,2,2,2,2,2	2,2,2,2,2,2,2,2,2,2,2,2,2,2,2,2,2,2,2,2,2,2,2,2,2,2,2,2,2,2,2,2,2,2,2,2,2,2,2,2,2,2,2,2,2,2,2,2,2,2	2,2,2,2,2,2,2,2,2,2,2,2,2,2,2,2,2,2,2,2,2,2,2,2,2,2,2,2,2,2,2,2,2,2,2,2,2,2,2,2,2,2,2,2,2,2,2,2,2,2	3,3,3,3,3,3,3,3,3,3,3,3,3,3,3,3,3,3,3,3,3,3,3,3,3,3,3,3,3,3,3,3,3,3,3,3,3,3,3,3,3,3,3,3,3,3,3,3,3,3	3,3,3,3,3,3,3,3,3,3,3,3,3,3,3,3,3,3,3,3,3,3,3,3,3,3,3,3,3,3,3,3,3,3,3,3,3,3,3,3,3,3,3,3,3,3,3,3,3,3	0,1,0,1,0,0,1,0,1,1,1,1,1,0,0,1,1,1,0,0,0,1,0,0,1,0,0,1,0,0,1,0,1,1,1,1,0,0,1,1,0,0,0,1,1,0,1,0,1,0	0,1,0,1,0,0,1,0,1,1,1,1,1,0,0,1,1,1,0,0,0,1,0,0,1,0,0,1,0,0,1,0,1,1,1,1,0,0,0,1,0,0,0,1,1,0,1,0,1,0	3,1,2,0,0,1,3,2,1,0,2,1,2,2,3,1,3,0,3,3,3,2,2,1,3,0,3,3,3,3,0,3,3,0,0,1,2,3,0,0,2,3,0,1,3,3,1,2,2,2	3,3,3,3,3,3,3,3,3,3,3,3,3,3,3,3,3,3,3,3,3,3,3,3,3,3,3,3,3,3,3,3,3,3,3,3,3,3,3,3,3,3,3,3,3,3,3,3,3,3	2,2,2,2,2,2,2,2,2,2,2,2,2,2,2,2,2,2,2,2,2,2,2,2,2,2,2,2,2,2,2,2,2,2,2,2,2,2,2,2,2,2,2,2,2,2,2,2,2,2	0,1,0,1,1,1,1,0,1,1,1,1,0,0,0,1,1,1,0,0,0,1,0,0,1,0,0,1,1,0,1,0,1,0,1,0,0,0,0,0,0,0,0,1,1,0,1,0,1,0	0,1,0,1,1,1,1,0,1,1,1,1,0,0,0,1,1,1,0,0,0,1,0,0,1,0,0,1,1,0,1,0,1,0,1,0,0,0,0,0,0,0,0,1,1,0,1,0,1,0	0,1,0,1,1,1,1,0,1,1,1,1,0,0,0,1,1,1,0,0,0,1,0,0,1,0,0,1,1,0,1,0,1,0,1,0,0,0,0,0,0,0,0,1,1,0,1,0,1,0	0,1,0,1,0,0,1,0,1,1,1,1,1,0,0,1,1,1,0,0,0,1,0,0,1,0,0,1,0,0,1,0,1,1,1,0,0,0,0,1,0,0,0,1,1,0,1,0,1,0
680200	2,2,2,2,2,2,2,2,2,2,2,2,2,2,2,2,2,2,2,2,2,2,2,2,2,2,2,2,2,2,2,2,2,2,2,2,2,2,2,2,2,2,2,2,2,2,2,2,2,2	2,2,2,2,2,2,2,2,2,2,2,2,2,2,2,2,2,2,2,2,2,2,2,2,2,2,2,2,2,2,2,2,2,2,2,2,2,2,2,2,2,2,2,2,2,2,2,2,2,2	3,3,3,3,3,3,3,3,3,3,3,3,3,3,3,3,3,3,3,3,3,3,3,3,3,3,3,3,3,3,3,3,3,3,3,3,3,3,3,3,3,3,3,3,3,3,3,3,3,3	3,3,3,3,3,3,3,3,3,3,3,3,3,3,3,3,3,3,3,3,3,3,3,3,3,3,3,3,3,3,3,3,3,3,3,3,3,3,3,3,3,3,3,3,3,3,3,3,3,3	1,0,1,1,0,1,1,0,1,0,0,1,0,0,1,0,0,0,1,0,0,1,1,0,1,0,0,0,1,0,0,0,1,1,0,0,0,1,1,0,1,1,0,0,1,1,0,1,0,1	1,0,1,1,0,1,1,0,1,0,0,0,0,0,1,0,0,0,1,0,0,1,1,0,1,0,1,0,0,0,0,0,1,1,0,0,0,1,1,0,1,1,0,0,1,1,0,1,0,1	1,0,1,1,0,1,1,0,1,0,0,0,0,0,1,0,0,0,1,0,0,1,1,0,0,0,1,0,0,0,0,0,1,1,0,0,0,1,1,0,1,1,0,0,1,1,0,1,0,1	1,0,1,1,0,1,0,0,1,0,0,0,0,0,1,0,1,0,1,0,0,1,1,0,0,0,1,0,0,0,0,0,1,1,0,0,0,1,1,0,1,1,0,0,1,1,0,1,0,1	1,0,1,1,0,1,0,0,1,0,0,0,0,0,1,0,1,0,1,0,0,1,1,0,0,0,1,0,0,0,0,0,1,1,0,0,0,1,1,0,1,1,0,0,1,1,0,1,0,1	1,0,1,1,0,1,0,0,1,0,0,0,0,0,1,0,1,0,1,0,0,1,1,0,0,0,1,0,0,0,0,0,1,1,0,0,1,1,1,0,1,1,0,0,1,1,0,1,0,1	3,3,3,3,3,3,3,3,3,3,3,3,3,3,3,3,3,3,3,3,3,3,3,3,3,3,3,3,3,3,3,3,3,3,3,3,3,3,3,3,3,3,3,3,3,3,3,3,3,3	3,3,3,3,3,3,3,3,3,3,3,3,3,3,3,3,3,3,3,3,3,3,3,3,3,3,3,3,3,3,3,3,3,3,3,3,3,3,3,3,3,3,3,3,3,3,3,3,3,3	2,2,2,2,2,2,2,2,2,2,2,2,2,2,2,2,2,2,2,2,2,2,2,2,2,2,2,2,2,2,2,2,2,2,2,2,2,2,2,2,2,2,2,2,2,2,2,2,2,2	2,2,2,2,2,2,2,2,2,2,2,2,2,2,2,2,2,2,2,2,2,2,2,2,2,2,2,2,2,2,2,2,2,2,2,2,2,2,2,2,2,2,2,2,2,2,2,2,2,2	2,2,2,2,2,2,2,2,2,2,2,2,2,2,2,2,2,2,2,2,2,2,2,2,2,2,2,2,2,2,2,2,2,2,2,2,2,2,2,2,2,2,2,2,2,2,2,2,2,2	3,3,3,3,3,3,3,3,3,3,3,3,3,3,3,3,3,3,3,3,3,3,3,3,3,3,3,3,3,3,3,3,3,3,3,3,3,3,3,3,3,3,3,3,3,3,3,3,3,3	3,3,3,3,3,3,3,3,3,3,3,3,3,3,3,3,3,3,3,3,3,3,3,3,3,3,3,3,3,3,3,3,3,3,3,3,3,3,3,3,3,3,3,3,3,3,3,3,3,3	1,0,1,1,0,1,0,0,1,0,0,0,0,0,1,0,1,0,1,0,0,1,1,0,0,0,1,0,0,0,0,0,1,1,0,0,0,1,1,0,1,1,0,0,1,1,0,1,0,1	1,0,1,1,0,1,0,0,1,0,0,0,0,0,1,0,1,0,1,0,0,1,1,0,0,0,1,0,0,0,0,0,1,1,0,0,0,1,1,0,1,1,0,0,1,1,0,1,0,1	1,1,2,0,3,3,0,1,3,1,0,2,3,0,2,2,3,2,2,2,1,1,1,3,3,1,2,2,1,0,1,1,3,0,2,2,0,3,1,0,0,2,2,2,0,3,3,2,2,1	3,3,3,3,3,3,3,3,3,3,3,3,3,3,3,3,3,3,3,3,3,3,3,3,3,3,3,3,3,3,3,3,3,3,3,3,3,3,3,3,3,3,3,3,3,3,3,3,3,3	2,2,2,2,2,2,2,2,2,2,2,2,2,2,2,2,2,2,2,2,2,2,2,2,2,2,2,2,2,2,2,2,2,2,2,2,2,2,2,2,2,2,2,2,2,2,2,2,2,2	1,0,1,1,0,1,1,0,1,0,0,1,0,0,1,0,0,0,1,0,0,1,1,0,1,0,0,0,1,0,0,0,1,1,0,0,0,1,1,0,1,1,0,0,1,1,0,1,0,1	1,0,1,1,0,1,1,0,1,0,0,0,0,0,1,0,0,0,1,0,0,1,1,0,1,0,1,0,0,0,0,0,1,1,0,0,0,1,1,0,1,1,0,0,1,1,0,1,0,1	1,0,1,1,0,1,1,0,1,0,0,0,0,0,1,0,0,0,1,0,0,1,1,0,0,0,1,0,0,0,0,0,1,1,0,0,0,1,1,0,1,1,0,0,1,1,0,1,0,1	1,0,1,1,0,1,0,0,1,0,0,0,0,0,1,0,1,0,1,0,0,1,1,0,0,0,1,0,0,0,0,0,1,1,0,0,0,1,1,0,1,1,0,0,1,1,0,1,0,1
680300	2,2,2,2,2,2,2,2,2,2,2,2,2,2,2,2,2,2,2,2,2,2,2,2,2,2,2,2,2,2,2,2,2,2,2,2,2,2,2,2,2,2,2,2,2,2,2,2,2,2	2,2,2,2,2,2,2,2,2,2,2,2,2,2,2,2,2,2,2,2,2,2,2,2,2,2,2,2,2,2,2,2,2,2,2,2,2,2,2,2,2,2,2,2,2,2,2,2,2,2	3,3,3,3,3,3,3,3,3,3,3,3,3,3,3,3,3,3,3,3,3,3,3,3,3,3,3,3,3,3,3,3,3,3,3,3,3,3,3,3,3,3,3,3,3,3,3,3,3,3	3,3,3,3,3,3,3,3,3,3,3,3,3,3,3,3,3,3,3,3,3,3,3,3,3,3,3,3,3,3,3,3,3,3,3,3,3,3,3,3,3,3,3,3,3,3,3,3,3,3	1,1,1,0,1,1,1,1,0,1,0,1,0,1,1,1,1,1,1,1,0,0,1,1,0,0,0,1,1,0,0,0,0,1,1,0,1,0,1,0,0,0,1,0,1,1,0,0,0,1	1,1,1,0,0,1,1,0,0,1,0,0,0,1,1,1,1,1,1,1,0,0,1,1,0,0,0,1,1,0,0,0,0,1,1,0,1,0,1,0,0,0,1,0,1,1,0,0,0,1	1,1,1,0,0,1,1,1,0,1,0,0,0,1,1,1,1,1,1,1,0,0,1,1,0,0,0,1,1,0,0,0,0,1,1,0,0,0,1,0,0,0,1,0,1,1,0,0,0,1	1,1,1,0,0,1,1,1,0,1,0,0,0,1,1,1,1,1,1,1,0,0,1,1,0,0,0,1,1,0,0,0,0,1,1,0,0,0,1,0,0,0,1,0,1,1,0,0,0,1	1,1,1,0,0,1,1,1,0,1,0,0,0,1,1,1,0,1,1,1,0,0,1,1,0,0,0,1,1,0,0,0,0,1,1,0,0,0,1,0,0,0,1,0,1,1,0,0,0,1	1,1,1,0,0,1,1,1,0,1,0,0,0,1,1,1,1,1,1,1,0,0,1,1,0,0,0,1,1,0,0,0,0,1,1,0,0,0,1,0,0,0,1,0,1,1,0,0,0,1	3,3,3,3,3,3,3,3,3,3,3,3,3,3,3,3,3,3,3,3,3,3,3,3,3,3,3,3,3,3,3,3,3,3,3,3,3,3,3,3,3,3,3,3,3,3,3,3,3,3	3,3,3,3,3,3,3,3,3,3,3,3,3,3,3,3,3,3,3,3,3,3,3,3,3,3,3,3,3,3,3,3,3,3,3,3,3,3,3,3,3,3,3,3,3,3,3,3,3,3	2,2,2,2,2,2,2,2,2,2,2,2,2,2,2,2,2,2,2,2,2,2,2,2,2,2,2,2,2,2,2,2,2,2,2,2,2,2,2,2,2,2,2,2,2,2,2,2,2,2	2,2,2,2,2,2,2,2,2,2,2,2,2,2,2,2,2,2,2,2,2,2,2,2,2,2,2,2,2,2,2,2,2,2,2,2,2,2,2,2,2,2,2,2,2,2,2,2,2,2	2,2,2,2,2,2,2,2,2,2,2,2,2,2,2,2,2,2,2,2,2,2,2,2,2,2,2,2,2,2,2,2,2,2,2,2,2,2,2,2,2,2,2,2,2,2,2,2,2,2	3,3,3,3,3,3,3,3,3,3,3,3,3,3,3,3,3,3,3,3,3,3,3,3,3,3,3,3,3,3,3,3,3,3,3,3,3,3,3,3,3,3,3,3,3,3,3,3,3,3	3,3,3,3,3,3,3,3,3,3,3,3,3,3,3,3,3,3,3,3,3,3,3,3,3,3,3,3,3,3,3,3,3,3,3,3,3,3,3,3,3,3,3,3,3,3,3,3,3,3	1,1,1,0,0,1,1,1,0,1,0,0,0,1,1,1,1,1,1,1,0,0,1,1,0,0,0,1,1,0,0,0,0,1,1,0,0,0,1,0,0,0,1,0,1,1,0,0,0,1	1,1,1,0,0,1,1,1,0,1,0,0,0,1,1,1,1,1,1,1,0,0,1,1,0,0,0,1,1,0,0,0,0,1,1,0,0,0,1,0,0,0,1,0,1,1,0,0,0,1	0,2,1,2,2,2,2,2,2,2,2,2,2,2,0,2,2,0,0,0,2,2,2,2,2,2,3,2,2,2,2,2,2,2,2,0,2,2,2,2,2,0,2,2,2,2,0,2,2,2	3,3,3,3,3,3,3,3,3,3,3,3,3,3,3,3,3,3,3,3,3,3,3,3,3,3,3,3,3,3,3,3,3,3,3,3,3,3,3,3,3,3,3,3,3,3,3,3,3,3	2,2,2,2,2,2,2,2,2,2,2,2,2,2,2,2,2,2,2,2,2,2,2,2,2,2,2,2,2,2,2,2,2,2,2,2,2,2,2,2,2,2,2,2,2,2,2,2,2,2	1,1,1,0,0,1,1,1,0,1,0,0,0,1,1,1,1,1,1,1,0,0,1,1,0,0,0,1,1,0,0,0,0,1,1,0,1,0,1,0,0,0,1,0,1,1,0,0,0,1	1,1,1,0,0,1,1,1,0,1,0,0,0,1,1,1,1,1,1,1,0,0,1,1,0,0,0,1,1,0,0,0,0,1,1,0,1,0,1,0,0,0,1,0,1,1,0,0,0,1	1,1,1,0,0,1,1,1,0,1,0,0,0,1,1,1,1,1,1,1,0,0,1,1,0,0,0,1,1,0,0,0,0,1,1,0,0,0,1,0,0,0,1,0,1,1,0,0,0,1	1,1,1,0,0,1,1,1,0,1,0,0,0,1,1,1,1,1,1,1,0,0,1,1,0,0,0,1,1,0,0,0,0,1,1,0,0,0,1,0,0,0,1,0,1,1,0,0,0,1
680400	2,2,2,2,2,2,2,2,2,2,2,2,2,2,2,2,2,2,2,2,2,2,2,2,2,2,2,2,2,2,2,2,2,2,2,2,2,2,2,2,2,2,2,2,2,2,2,2,2,2	2,2,2,2,2,2,2,2,2,2,2,2,2,2,2,2,2,2,2,2,2,2,2,2,2,2,2,2,2,2,2,2,2,2,2,2,2,2,2,2,2,2,2,2,2,2,2,2,2,2	3,3,3,3,3,3,3,3,3,3,3,3,3,3,3,3,3,3,3,3,3,3,3,3,3,3,3,3,3,3,3,3,3,3,3,3,3,3,3,3,3,3,3,3,3,3,3,3,3,3	3,3,3,3,3,3,3,3,3,3,3,3,3,3,3,3,3,3,3,3,3,3,3,3,3,3,3,3,3,3,3,3,3,3,3,3,3,3,3,3,3,3,3,3,3,3,3,3,3,3	1,1,1,1,0,1,1,1,0,1,1,0,0,0,0,0,1,1,1,0,1,1,1,1,0,0,1,1,0,1,0,1,1,0,0,0,1,0,1,0,1,0,0,1,1,0,0,0,0,1	1,1,1,1,0,1,1,1,0,1,1,0,0,0,0,0,1,1,1,0,1,1,1,1,0,1,0,1,0,1,0,1,1,0,0,0,1,0,1,0,1,0,0,1,1,1,0,0,0,1	1,1,1,1,0,1,1,1,0,1,1,0,0,0,0,0,1,1,1,0,1,1,1,1,0,1,0,0,0,1,0,1,1,0,0,0,1,0,0,0,1,0,0,0,1,1,0,0,0,1	1,1,1,1,0,1,1,1,0,1,1,0,0,0,0,0,0,1,1,0,1,1,1,1,0,1,0,1,0,1,0,1,1,0,0,1,1,0,1,0,1,0,0,1,1,1,0,0,0,1	1,1,1,1,0,1,1,1,0,1,1,0,0,0,0,0,0,1,1,0,1,1,1,1,0,1,0,1,0,1,0,1,1,0,0,1,1,0,1,1,1,0,0,1,0,1,0,0,0,1	1,1,1,1,0,1,1,1,0,1,1,0,1,0,0,0,0,1,1,0,1,1,1,1,0,1,0,1,0,1,0,1,1,0,0,1,1,0,1,0,1,0,0,1,0,1,0,0,0,1	3,3,3,3,3,3,3,3,3,3,3,3,3,3,3,3,3,3,3,3,3,3,3,3,3,3,3,3,3,3,3,3,3,3,3,3,3,3,3,3,3,3,3,3,3,3,3,3,3,3	3,3,3,3,3,3,3,3,3,3,3,3,3,3,3,3,3,3,3,3,3,3,3,3,3,3,3,3,3,3,3,3,3,3,3,3,3,3,3,3,3,3,3,3,3,3,3,3,3,3	2,2,2,2,2,2,2,2,2,2,2,2,2,2,2,2,2,2,2,2,2,2,2,2,2,2,2,2,2,2,2,2,2,2,2,2,2,2,2,2,2,2,2,2,2,2,2,2,2,2	2,2,2,2,2,2,2,2,2,2,2,2,2,2,2,2,2,2,2,2,2,2,2,2,2,2,2,2,2,2,2,2,2,2,2,2,2,2,2,2,2,2,2,2,2,2,2,2,2,2	2,2,2,2,2,2,2,2,2,2,2,2,2,2,2,2,2,2,2,2,2,2,2,2,2,2,2,2,2,2,2,2,2,2,2,2,2,2,2,2,2,2,2,2,2,2,2,2,2,2	3,3,3,3,3,3,3,3,3,3,3,3,3,3,3,3,3,3,3,3,3,3,3,3,3,3,3,3,3,3,3,3,3,3,3,3,3,3,3,3,3,3,3,3,3,3,3,3,3,3	3,3,3,3,3,3,3,3,3,3,3,3,3,3,3,3,3,3,3,3,3,3,3,3,3,3,3,3,3,3,3,3,3,3,3,3,3,3,3,3,3,3,3,3,3,3,3,3,3,3	1,1,1,1,0,1,1,1,0,1,1,0,0,0,0,0,0,1,1,0,1,1,1,1,0,1,0,1,0,1,0,1,1,0,0,1,1,0,1,0,1,0,0,1,0,1,0,0,0,1	1,1,1,1,0,1,1,1,0,1,1,0,0,0,0,0,0,1,1,0,1,1,1,1,0,1,0,1,0,1,0,1,1,0,0,1,1,0,1,0,1,0,0,1,0,1,0,0,0,1	3,2,3,3,3,3,3,3,3,3,3,3,3,3,3,3,3,3,3,3,3,2,3,3,1,3,3,3,3,3,3,3,3,2,3,3,3,3,3,3,3,3,3,3,1,3,3,3,3,3	3,3,3,3,3,3,3,3,3,3,3,3,3,3,3,3,3,3,3,3,3,3,3,3,3,3,3,3,3,3,3,3,3,3,3,3,3,3,3,3,3,3,3,3,3,3,3,3,3,3	2,2,2,2,2,2,2,2,2,2,2,2,2,2,2,2,2,2,2,2,2,2,2,2,2,2,2,2,2,2,2,2,2,2,2,2,2,2,2,2,2,2,2,2,2,2,2,2,2,2	1,1,1,1,0,1,1,1,0,1,1,0,0,0,0,0,1,1,1,0,1,1,1,1,0,1,1,1,0,1,0,1,1,0,0,0,1,0,1,0,1,0,0,1,1,0,0,0,0,1	1,1,1,1,0,1,1,1,0,1,1,0,0,0,0,0,1,1,1,0,1,1,1,1,0,1,0,1,0,1,0,1,1,0,0,0,1,0,1,0,1,0,0,1,1,1,0,0,0,1	1,1,1,1,0,1,1,1,0,1,1,0,0,0,0,0,1,1,1,0,1,1,1,1,0,1,0,1,0,1,0,1,1,0,0,0,1,0,1,0,1,0,0,1,1,1,0,0,0,1	1,1,1,1,0,1,1,1,0,1,1,0,0,0,0,0,0,1,1,0,1,1,1,1,0,1,0,1,0,1,0,1,1,0,0,1,1,0,1,0,1,0,0,1,1,1,0,0,0,1
680500	2,2,2,2,2,2,2,2,2,2,2,2,2,2,2,2,2,2,2,2,2,2,2,2,2,2,2,2,2,2,2,2,2,2,2,2,2,2,2,2,2,2,2,2,2,2,2,2,2,2	2,2,2,2,2,2,2,2,2,2,2,2,2,2,2,2,2,2,2,2,2,2,2,2,2,2,2,2,2,2,2,2,2,2,2,2,2,2,2,2,2,2,2,2,2,2,2,2,2,2	3,3,3,3,3,3,3,3,3,3,3,3,3,3,3,3,3,3,3,3,3,3,3,3,3,3,3,3,3,3,3,3,3,3,3,3,3,3,3,3,3,3,3,3,3,3,3,3,3,3	3,3,3,3,3,3,3,3,3,3,3,3,3,3,3,3,3,3,3,3,3,3,3,3,3,3,3,3,3,3,3,3,3,3,3,3,3,3,3,3,3,3,3,3,3,3,3,3,3,3	0,0,1,0,0,0,0,1,0,0,0,1,0,0,1,1,0,1,0,0,0,0,1,0,1,0,0,0,0,0,1,1,1,0,1,1,1,0,1,0,0,0,0,0,0,0,1,0,0,1	0,0,1,0,0,0,0,1,0,0,0,1,0,0,1,1,0,1,0,0,0,0,1,0,1,0,0,0,0,0,1,1,1,0,1,1,1,0,1,0,0,0,0,0,0,0,1,0,0,1	0,0,1,0,0,0,0,1,0,0,0,1,0,0,1,1,0,1,0,0,0,0,1,0,1,0,0,0,0,0,1,1,1,0,1,1,1,0,1,0,0,0,0,0,0,0,1,0,0,1	0,0,1,0,0,0,0,1,0,0,0,0,0,0,0,0,0,1,0,0,1,0,0,0,1,0,1,0,0,1,1,1,1,1,1,0,1,0,0,1,0,0,0,0,1,0,0,0,0,1	0,0,0,0,0,0,0,1,0,0,0,1,0,0,1,1,0,1,0,0,0,0,0,0,1,0,0,0,0,0,1,1,1,0,1,0,1,0,1,1,0,0,0,0,0,0,0,0,0,1	0,0,1,0,0,0,0,1,0,0,0,1,0,0,1,1,0,1,0,0,0,0,0,0,1,0,0,0,0,0,1,1,1,0,1,0,1,0,1,1,0,0,0,0,0,0,0,0,0,1	3,3,3,3,3,3,3,3,3,3,3,3,3,3,3,3,3,3,3,3,3,3,3,3,3,3,3,3,3,3,3,3,3,3,3,3,3,3,3,3,3,3,3,3,3,3,3,3,3,3	3,3,3,3,3,3,3,3,3,3,3,3,3,3,3,3,3,3,3,3,3,3,3,3,3,3,3,3,3,3,3,3,3,3,3,3,3,3,3,3,3,3,3,3,3,3,3,3,3,3	2,2,2,2,2,2,2,2,2,2,2,2,2,2,2,2,2,2,2,2,2,2,2,2,2,2,2,2,2,2,2,2,2,2,2,2,2,2,2,2,2,2,2,2,2,2,2,2,2,2	2,2,2,2,2,2,2,2,2,2,2,2,2,2,2,2,2,2,2,2,2,2,2,2,2,2,2,2,2,2,2,2,2,2,2,2,2,2,2,2,2,2,2,2,2,2,2,2,2,2	2,2,2,2,2,2,2,2,2,2,2,2,2,2,2,2,2,2,2,2,2,2,2,2,2,2,2,2,2,2,2,2,2,2,2,2,2,2,2,2,2,2,2,2,2,2,2,2,2,2	3,3,3,3,3,3,3,3,3,3,3,3,3,3,3,3,3,3,3,3,3,3,3,3,3,3,3,3,3,3,3,3,3,3,3,3,3,3,3,3,3,3,3,3,3,3,3,3,3,3	3,3,3,3,3,3,3,3,3,3,3,3,3,3,3,3,3,3,3,3,3,3,3,3,3,3,3,3,3,3,3,3,3,3,3,3,3,3,3,3,3,3,3,3,3,3,3,3,3,3	0,0,1,0,0,0,0,1,0,0,0,1,0,0,1,1,0,1,0,0,0,0,0,0,1,0,0,0,0,0,1,1,1,0,1,0,1,0,1,1,0,0,0,0,0,0,0,0,0,1	0,0,1,0,0,0,0,1,0,0,0,1,0,0,1,1,0,1,0,0,0,0,0,0,1,0,0,0,0,0,1,1,1,0,1,0,1,0,1,1,0,0,0,0,0,0,0,0,0,1	2,3,3,2,3,2,1,2,3,2,0,2,2,2,3,3,1,3,3,2,3,3,1,2,2,2,2,2,3,3,2,0,0,1,2,2,0,2,0,3,2,3,2,2,0,2,2,3,0,1	3,3,3,3,3,3,3,3,3,3,3,3,3,3,3,3,3,3,3,3,3,3,3,3,3,3,3,3,3,3,3,3,3,3,3,3,3,3,3,3,3,3,3,3,3,3,3,3,3,3	2,2,2,2,2,2,2,2,2,2,2,2,2,2,2,2,2,2,2,2,2,2,2,2,2,2,2,2,2,2,2,2,2,2,2,2,2,2,2,2,2,2,2,2,2,2,2,2,2,2	0,0,1,0,0,0,0,1,0,0,0,1,0,0,1,1,0,1,0,0,0,0,1,0,1,0,0,0,0,0,1,1,1,0,1,1,1,0,1,0,0,0,0,0,0,0,1,0,0,1	0,0,1,0,0,0,0,1,0,0,0,1,0,0,1,1,0,1,0,0,0,0,1,0,1,0,0,0,0,0,1,1,1,0,1,1,1,0,1,0,0,0,0,0,0,0,1,0,0,1	0,0,1,0,0,0,0,1,0,0,0,1,0,0,1,1,0,1,0,0,0,0,1,0,1,0,0,0,0,0,1,1,1,0,1,1,1,0,1,0,0,0,0,0,0,0,1,0,0,1	0,0,1,0,0,0,0,1,0,0,0,1,0,0,1,1,0,1,0,0,0,0,0,0,1,0,0,0,0,0,1,1,1,0,1,0,1,0,1,1,0,0,0,0,0,0,0,0,0,1
680600	2,2,2,2,2,2,2,2,2,2,2,2,2,2,2,2,2,2,2,2,2,2,2,2,2,2,2,2,2,2,2,2,2,2,2,2,2,2,2,2,2,2,2,2,2,2,2,2,2,2	2,2,2,2,2,2,2,2,2,2,2,2,2,2,2,2,2,2,2,2,2,2,2,2,2,2,2,2,2,2,2,2,2,2,2,2,2,2,2,2,2,2,2,2,2,2,2,2,2,2	3,3,3,3,3,3,3,3,3,3,3,3,3,3,3,3,3,3,3,3,3,3,3,3,3,3,3,3,3,3,3,3,3,3,3,3,3,3,3,3,3,3,3,3,3,3,3,3,3,3	3,3,3,3,3,3,3,3,3,3,3,3,3,3,3,3,3,3,3,3,3,3,3,3,3,3,3,3,3,3,3,3,3,3,3,3,3,3,3,3,3,3,3,3,3,3,3,3,3,3	1,0,1,1,0,1,1,0,1,0,0,1,1,0,1,0,1,0,1,1,0,0,1,1,0,1,0,0,0,1,0,1,1,0,1,1,0,1,0,0,0,0,0,1,1,1,1,0,1,1	1,0,1,1,0,1,1,0,1,0,0,1,1,0,1,0,1,0,1,1,0,0,1,1,0,1,0,0,0,1,0,1,1,0,1,1,0,1,0,0,0,0,0,1,1,1,1,0,1,1	1,0,1,1,0,1,1,0,1,0,0,1,1,0,1,0,1,0,1,1,0,0,1,1,0,1,0,0,0,1,0,1,1,0,1,1,0,1,0,0,0,0,0,1,1,1,1,0,1,1	1,0,1,1,0,1,1,0,1,0,0,1,1,0,1,0,1,0,1,1,0,0,1,1,0,1,0,1,0,1,0,1,1,0,1,1,1,1,0,1,0,0,0,1,1,1,1,0,1,1	1,0,1,1,0,1,1,0,1,0,0,1,1,0,0,0,1,0,1,1,0,0,1,1,0,1,0,1,0,1,0,1,1,0,1,1,0,1,0,1,0,0,0,1,1,1,1,0,1,1	1,0,1,1,1,1,1,0,1,0,0,1,1,0,0,0,1,0,1,1,0,0,1,1,0,1,0,1,0,1,0,1,0,0,1,1,1,1,0,0,0,0,0,1,1,1,1,0,1,1	3,3,3,3,3,3,3,3,3,3,3,3,3,3,3,3,3,3,3,3,3,3,3,3,3,3,3,3,3,3,3,3,3,3,3,3,3,3,3,3,3,3,3,3,3,3,3,3,3,3	3,3,3,3,3,3,3,3,3,3,3,3,3,3,3,3,3,3,3,3,3,3,3,3,3,3,3,3,3,3,3,3,3,3,3,3,3,3,3,3,3,3,3,3,3,3,3,3,3,3	2,2,2,2,2,2,2,2,2,2,2,2,2,2,2,2,2,2,2,2,2,2,2,2,2,2,2,2,2,2,2,2,2,2,2,2,2,2,2,2,2,2,2,2,2,2,2,2,2,2	2,2,2,2,2,2,2,2,2,2,2,2,2,2,2,2,2,2,2,2,2,2,2,2,2,2,2,2,2,2,2,2,2,2,2,2,2,2,2,2,2,2,2,2,2,2,2,2,2,2	2,2,2,2,2,2,2,2,2,2,2,2,2,2,2,2,2,2,2,2,2,2,2,2,2,2,2,2,2,2,2,2,2,2,2,2,2,2,2,2,2,2,2,2,2,2,2,2,2,2	3,3,3,3,3,3,3,3,3,3,3,3,3,3,3,3,3,3,3,3,3,3,3,3,3,3,3,3,3,3,3,3,3,3,3,3,3,3,3,3,3,3,3,3,3,3,3,3,3,3	3,3,3,3,3,3,3,3,3,3,3,3,3,3,3,3,3,3,3,3,3,3,3,3,3,3,3,3,3,3,3,3,3,3,3,3,3,3,3,3,3,3,3,3,3,3,3,3,3,3	1,0,1,1,1,1,1,0,1,0,0,1,1,0,0,0,1,0,1,1,0,0,1,1,0,1,0,1,0,1,0,1,0,0,1,1,1,1,0,0,0,0,0,1,1,1,1,0,1,1	1,0,1,1,0,1,1,0,1,0,0,1,1,0,0,0,1,0,1,1,0,0,1,1,0,1,0,1,0,1,0,1,1,0,1,1,0,1,0,1,0,0,0,1,1,1,1,0,1,1	2,2,2,0,1,3,3,0,3,0,1,0,0,1,1,3,2,3,2,1,1,1,1,3,2,1,3,3,2,0,0,1,2,0,0,3,0,3,3,2,0,2,0,0,2,3,2,2,1,0	3,3,3,3,3,3,3,3,3,3,3,3,3,3,3,3,3,3,3,3,3,3,3,3,3,3,3,3,3,3,3,3,3,3,3,3,3,3,3,3,3,3,3,3,3,3,3,3,3,3	2,2,2,2,2,2,2,2,2,2,2,2,2,2,2,2,2,2,2,2,2,2,2,2,2,2,2,2,2,2,2,2,2,2,2,2,2,2,2,2,2,2,2,2,2,2,2,2,2,2	1,0,1,1,0,1,1,0,1,0,0,1,1,0,1,0,1,0,1,1,0,0,1,1,0,1,0,0,0,1,0,1,1,0,1,1,0,1,0,0,0,0,0,1,1,1,1,0,1,1	1,0,1,1,0,1,1,0,1,0,0,1,1,0,1,0,1,0,1,1,0,0,1,1,0,1,0,0,0,1,0,1,1,0,1,1,0,1,0,0,0,0,0,1,1,1,1,0,1,1	1,0,1,1,0,1,1,0,1,0,0,1,1,0,1,0,1,0,1,1,0,0,1,1,0,1,0,0,0,1,0,1,1,0,1,1,0,1,0,0,0,0,0,1,1,1,1,0,1,1	1,0,1,1,0,1,1,0,1,0,0,1,1,0,1,0,1,0,1,1,0,0,1,1,0,1,0,1,0,1,0,1,1,0,1,1,0,1,0,1,0,0,0,1,1,1,1,0,1,1
680700	2,2,2,2,2,2,2,2,2,2,2,2,2,2,2,2,2,2,2,2,2,2,2,2,2,2,2,2,2,2,2,2,2,2,2,2,2,2,2,2,2,2,2,2,2,2,2,2,2,2	2,2,2,2,2,2,2,2,2,2,2,2,2,2,2,2,2,2,2,2,2,2,2,2,2,2,2,2,2,2,2,2,2,2,2,2,2,2,2,2,2,2,2,2,2,2,2,2,2,2	3,3,3,3,3,3,3,3,3,3,3,3,3,3,3,3,3,3,3,3,3,3,3,3,3,3,3,3,3,3,3,3,3,3,3,3,3,3,3,3,3,3,3,3,3,3,3,3,3,3	3,3,3,3,3,3,3,3,3,3,3,3,3,3,3,3,3,3,3,3,3,3,3,3,3,3,3,3,3,3,3,3,3,3,3,3,3,3,3,3,3,3,3,3,3,3,3,3,3,3	1,0,0,1,0,0,1,0,1,1,0,0,0,1,0,1,1,0,0,1,1,1,1,0,0,1,0,0,1,0,0,0,1,1,1,1,1,1,1,1,1,1,1,0,1,1,1,1,1,1	1,0,0,1,0,0,1,1,1,1,0,0,0,1,0,1,1,0,0,1,1,0,1,0,0,1,0,0,1,1,0,0,1,1,0,1,1,1,0,1,1,1,1,0,0,1,1,1,1,1	1,0,0,0,0,0,1,1,1,1,0,0,0,1,0,1,1,0,0,1,0,0,1,0,0,1,0,0,0,1,1,0,1,1,0,1,1,1,0,1,1,1,1,0,0,1,1,1,1,1	1,0,0,1,0,0,1,1,1,1,0,0,0,1,0,1,1,0,0,1,1,0,1,0,0,1,0,0,0,0,1,0,1,1,0,1,1,1,0,1,1,1,1,0,0,1,1,1,1,1	1,0,0,1,0,0,1,1,1,1,0,0,0,1,0,1,1,0,0,1,1,0,1,0,0,1,0,0,0,1,0,0,1,1,0,1,1,1,0,1,1,1,1,0,0,1,1,1,1,1	1,0,0,1,0,0,1,1,1,1,0,0,0,1,0,1,1,0,0,1,1,0,1,0,0,1,0,0,0,1,0,0,1,1,0,1,1,1,0,1,1,1,1,0,0,1,1,1,1,1	3,3,3,3,3,3,3,3,3,3,3,3,3,3,3,3,3,3,3,3,3,3,3,3,3,3,3,3,3,3,3,3,3,3,3,3,3,3,3,3,3,3,3,3,3,3,3,3,3,3	3,3,3,3,3,3,3,3,3,3,3,3,3,3,3,3,3,3,3,3,3,3,3,3,3,3,3,3,3,3,3,3,3,3,3,3,3,3,3,3,3,3,3,3,3,3,3,3,3,3	2,2,2,2,2,2,2,2,2,2,2,2,2,2,2,2,2,2,2,2,2,2,2,2,2,2,2,2,2,2,2,2,2,2,2,2,2,2,2,2,2,2,2,2,2,2,2,2,2,2	2,2,2,2,2,2,2,2,2,2,2,2,2,2,2,2,2,2,2,2,2,2,2,2,2,2,2,2,2,2,2,2,2,2,2,2,2,2,2,2,2,2,2,2,2,2,2,2,2,2	2,2,2,2,2,2,2,2,2,2,2,2,2,2,2,2,2,2,2,2,2,2,2,2,2,2,2,2,2,2,2,2,2,2,2,2,2,2,2,2,2,2,2,2,2,2,2,2,2,2	3,3,3,3,3,3,3,3,3,3,3,3,3,3,3,3,3,3,3,3,3,3,3,3,3,3,3,3,3,3,3,3,3,3,3,3,3,3,3,3,3,3,3,3,3,3,3,3,3,3	3,3,3,3,3,3,3,3,3,3,3,3,3,3,3,3,3,3,3,3,3,3,3,3,3,3,3,3,3,3,3,3,3,3,3,3,3,3,3,3,3,3,3,3,3,3,3,3,3,3	1,0,0,1,0,0,1,1,1,1,0,0,0,1,0,1,1,0,0,1,1,0,1,0,0,1,0,0,0,1,0,0,1,1,0,1,1,1,0,1,1,1,1,0,0,1,1,1,1,1	1,0,0,1,0,0,1,1,1,1,0,0,0,1,0,1,1,0,0,1,1,0,1,0,0,1,0,0,0,1,0,0,1,1,0,1,1,1,0,1,1,1,1,0,0,1,1,1,1,1	2,2,0,3,2,2,1,0,1,0,3,1,3,2,3,3,2,2,2,2,0,2,2,3,3,1,1,2,0,2,3,0,3,2,1,3,2,3,2,2,1,3,0,2,1,0,2,3,2,0	3,3,3,3,3,3,3,3,3,3,3,3,3,3,3,3,3,3,3,3,3,3,3,3,3,3,3,3,3,3,3,3,3,3,3,3,3,3,3,3,3,3,3,3,3,3,3,3,3,3	2,2,2,2,2,2,2,2,2,2,2,2,2,2,2,2,2,2,2,2,2,2,2,2,2,2,2,2,2,2,2,2,2,2,2,2,2,2,2,2,2,2,2,2,2,2,2,2,2,2	1,0,0,1,0,0,1,0,1,1,0,0,0,1,0,1,1,0,0,1,1,0,1,0,0,1,0,0,1,0,0,0,1,1,1,1,1,1,1,1,1,1,1,0,1,1,1,1,1,1	1,0,0,1,0,0,1,1,1,1,0,0,0,1,0,1,1,0,0,1,1,0,1,0,0,1,0,0,1,1,0,0,1,1,0,1,1,1,0,1,1,1,1,0,0,1,1,1,1,1	1,0,0,1,0,0,1,1,1,1,0,0,0,1,0,1,1,0,0,1,1,0,1,0,0,1,0,0,0,1,0,0,1,1,0,1,1,1,0,1,1,1,1,0,0,1,1,1,1,1	1,0,0,1,0,0,1,1,1,1,0,0,0,1,0,1,1,0,0,1,1,0,1,0,0,1,0,0,0,1,0,0,1,1,0,1,1,1,0,1,1,1,1,0,0,1,1,1,1,1
680800	2,2,2,2,2,2,2,2,2,2,2,2,2,2,2,2,2,2,2,2,2,2,2,2,2,2,2,2,2,2,2,2,2,2,2,2,2,2,2,2,2,2,2,2,2,2,2,2,2,2	2,2,2,2,2,2,2,2,2,2,2,2,2,2,2,2,2,2,2,2,2,2,2,2,2,2,2,2,2,2,2,2,2,2,2,2,2,2,2,2,2,2,2,2,2,2,2,2,2,2	3,3,3,3,3,3,3,3,3,3,3,3,3,3,3,3,3,3,3,3,3,3,3,3,3,3,3,3,3,3,3,3,3,3,3,3,3,3,3,3,3,3,3,3,3,3,3,3,3,3	3,3,3,3,3,3,3,3,3,3,3,3,3,3,3,3,3,3,3,3,3,3,3,3,3,3,3,3,3,3,3,3,3,3,3,3,3,3,3,3,3,3,3,3,3,3,3,3,3,3	1,1,0,1,1,0,1,0,0,1,1,1,1,0,0,1,1,1,0,1,1,1,1,0,0,0,1,1,0,1,0,1,1,1,0,0,0,1,1,1,0,0,1,1,0,1,1,1,0,1	1,1,0,1,1,0,1,0,0,1,1,1,1,0,0,1,1,1,0,1,1,1,1,0,0,0,1,1,0,1,0,1,1,1,0,0,0,1,1,1,0,0,1,1,0,1,1,1,0,1	1,1,0,1,1,0,1,0,0,1,1,1,1,0,0,1,1,1,0,1,1,1,1,0,0,0,1,1,0,1,0,1,1,1,0,0,0,1,1,1,1,0,1,1,0,1,1,1,0,1	1,1,0,1,1,0,1,0,0,1,1,1,1,0,0,1,1,1,0,1,1,1,1,0,0,0,0,1,0,1,0,1,1,1,0,0,1,1,1,1,1,0,0,1,0,1,1,1,0,1	1,1,0,0,1,0,1,0,0,1,1,1,1,0,0,1,1,1,0,1,1,1,1,0,0,0,1,1,0,1,0,1,1,1,0,0,0,0,0,1,1,0,0,1,0,1,0,1,0,1	1,1,0,0,1,0,1,0,0,1,1,1,1,0,0,1,1,1,0,1,1,1,1,0,0,1,1,1,0,1,0,1,1,1,0,0,0,0,0,1,1,0,0,1,0,1,0,1,0,1	3,3,3,3,3,3,3,3,3,3,3,3,3,3,3,3,3,3,3,3,3,3,3,3,3,3,3,3,3,3,3,3,3,3,3,3,3,3,3,3,3,3,3,3,3,3,3,3,3,3	3,3,3,3,3,3,3,3,3,3,3,3,3,3,3,3,3,3,3,3,3,3,3,3,3,3,3,3,3,3,3,3,3,3,3,3,3,3,3,3,3,3,3,3,3,3,3,3,3,3	2,2,2,2,2,2,2,2,2,2,2,2,2,2,2,2,2,2,2,2,2,2,2,2,2,2,2,2,2,2,2,2,2,2,2,2,2,2,2,2,2,2,2,2,2,2,2,2,2,2	2,2,2,2,2,2,2,2,2,2,2,2,2,2,2,2,2,2,2,2,2,2,2,2,2,2,2,2,2,2,2,2,2,2,2,2,2,2,2,2,2,2,2,2,2,2,2,2,2,2	2,2,2,2,2,2,2,2,2,2,2,2,2,2,2,2,2,2,2,2,2,2,2,2,2,2,2,2,2,2,2,2,2,2,2,2,2,2,2,2,2,2,2,2,2,2,2,2,2,2	3,3,3,3,3,3,3,3,3,3,3,3,3,3,3,3,3,3,3,3,3,3,3,3,3,3,3,3,3,3,3,3,3,3,3,3,3,3,3,3,3,3,3,3,3,3,3,3,3,3	3,3,3,3,3,3,3,3,3,3,3,3,3,3,3,3,3,3,3,3,3,3,3,3,3,3,3,3,3,3,3,3,3,3,3,3,3,3,3,3,3,3,3,3,3,3,3,3,3,3	1,1,0,0,1,0,1,0,0,1,1,1,1,0,0,1,1,1,0,1,1,1,1,0,0,0,1,1,0,1,0,1,1,1,0,0,0,0,0,1,1,0,0,1,0,1,0,1,0,1	1,1,0,0,1,0,1,0,0,1,1,1,1,0,0,1,1,1,0,1,1,1,1,0,0,0,1,1,0,1,0,1,1,1,0,0,0,0,0,1,1,0,0,1,0,1,0,1,0,1	3,3,2,3,2,2,3,0,3,3,2,2,3,2,3,2,0,2,3,3,3,2,2,3,3,2,2,2,2,3,3,3,1,3,3,2,0,2,3,2,2,3,2,1,2,3,3,3,2,2	3,3,3,3,3,3,3,3,3,3,3,3,3,3,3,3,3,3,3,3,3,3,3,3,3,3,3,3,3,3,3,3,3,3,3,3,3,3,3,3,3,3,3,3,3,3,3,3,3,3	2,2,2,2,2,2,2,2,2,2,2,2,2,2,2,2,2,2,2,2,2,2,2,2,2,2,2,2,2,2,2,2,2,2,2,2,2,2,2,2,2,2,2,2,2,2,2,2,2,2	1,1,0,1,1,0,1,0,0,1,1,1,1,0,0,1,1,1,0,1,1,1,1,0,0,0,1,1,0,1,0,1,1,1,0,0,0,1,1,1,0,0,1,1,0,1,1,1,0,1	1,1,0,1,1,0,1,0,0,1,1,1,1,0,0,1,1,1,0,1,1,1,1,0,0,0,1,1,0,1,0,1,1,1,0,0,0,1,1,1,0,0,1,1,0,1,1,1,0,1	1,1,0,1,1,0,1,0,0,1,1,1,1,0,0,1,1,1,0,1,1,1,1,0,0,0,1,1,0,1,0,1,1,1,0,0,0,1,1,1,1,0,1,1,0,1,1,1,0,1	1,1,0,0,1,0,1,0,0,1,1,1,1,0,0,1,1,1,0,1,1,1,1,0,0,0,1,1,0,1,0,1,1,1,0,0,0,1,1,1,1,0,1,1,0,1,1,1,0,1
680900	2,2,2,2,2,2,2,2,2,2,2,2,2,2,2,2,2,2,2,2,2,2,2,2,2,2,2,2,2,2,2,2,2,2,2,2,2,2,2,2,2,2,2,2,2,2,2,2,2,2	2,2,2,2,2,2,2,2,2,2,2,2,2,2,2,2,2,2,2,2,2,2,2,2,2,2,2,2,2,2,2,2,2,2,2,2,2,2,2,2,2,2,2,2,2,2,2,2,2,2	3,3,3,3,3,3,3,3,3,3,3,3,3,3,3,3,3,3,3,3,3,3,3,3,3,3,3,3,3,3,3,3,3,3,3,3,3,3,3,3,3,3,3,3,3,3,3,3,3,3	3,3,3,3,3,3,3,3,3,3,3,3,3,3,3,3,3,3,3,3,3,3,3,3,3,3,3,3,3,3,3,3,3,3,3,3,3,3,3,3,3,3,3,3,3,3,3,3,3,3	1,0,0,0,0,0,1,0,1,1,0,1,0,0,0,1,1,0,1,1,0,0,0,1,1,0,0,1,1,1,1,1,1,1,1,0,1,0,1,0,1,1,0,0,1,0,1,1,1,1	1,0,0,1,0,0,1,0,1,1,0,1,1,0,0,0,1,0,1,1,0,0,0,1,1,0,0,1,1,1,1,1,1,1,1,0,1,0,1,0,1,1,1,0,1,0,1,1,1,1	1,0,0,1,0,0,1,0,1,1,0,1,1,0,0,0,1,0,1,1,0,0,0,0,1,0,0,1,1,1,1,1,1,1,1,0,1,0,1,0,1,1,1,0,1,0,1,1,1,1	1,0,0,1,0,0,1,0,0,1,0,1,1,0,1,0,1,0,1,1,0,0,0,0,1,0,0,1,1,1,1,1,1,1,1,0,1,1,1,0,1,1,1,0,1,0,1,1,1,1	1,0,0,1,0,0,1,0,0,1,1,1,1,0,1,0,1,0,1,1,0,0,0,0,1,0,0,1,1,1,1,1,1,1,1,0,1,1,1,1,1,1,1,0,1,0,1,1,1,1	1,0,0,1,0,0,1,0,0,1,1,1,1,0,1,0,1,0,1,1,0,0,0,0,1,0,0,1,1,1,1,1,1,1,1,0,1,1,1,1,1,1,1,1,1,0,1,0,1,1	3,3,3,3,3,3,3,3,3,3,3,3,3,3,3,3,3,3,3,3,3,3,3,3,3,3,3,3,3,3,3,3,3,3,3,3,3,3,3,3,3,3,3,3,3,3,3,3,3,3	3,3,3,3,3,3,3,3,3,3,3,3,3,3,3,3,3,3,3,3,3,3,3,3,3,3,3,3,3,3,3,3,3,3,3,3,3,3,3,3,3,3,3,3,3,3,3,3,3,3	2,2,2,2,2,2,2,2,2,2,2,2,2,2,2,2,2,2,2,2,2,2,2,2,2,2,2,2,2,2,2,2,2,2,2,2,2,2,2,2,2,2,2,2,2,2,2,2,2,2	2,2,2,2,2,2,2,2,2,2,2,2,2,2,2,2,2,2,2,2,2,2,2,2,2,2,2,2,2,2,2,2,2,2,2,2,2,2,2,2,2,2,2,2,2,2,2,2,2,2	2,2,2,2,2,2,2,2,2,2,2,2,2,2,2,2,2,2,2,2,2,2,2,2,2,2,2,2,2,2,2,2,2,2,2,2,2,2,2,2,2,2,2,2,2,2,2,2,2,2	3,3,3,3,3,3,3,3,3,3,3,3,3,3,3,3,3,3,3,3,3,3,3,3,3,3,3,3,3,3,3,3,3,3,3,3,3,3,3,3,3,3,3,3,3,3,3,3,3,3	3,3,3,3,3,3,3,3,3,3,3,3,3,3,3,3,3,3,3,3,3,3,3,3,3,3,3,3,3,3,3,3,3,3,3,3,3,3,3,3,3,3,3,3,3,3,3,3,3,3	1,0,0,1,0,0,1,0,0,1,1,1,1,0,1,0,1,0,1,1,0,0,0,0,1,0,0,1,1,1,1,1,1,1,1,0,1,1,1,1,1,1,1,0,1,0,1,1,1,1	1,0,0,1,0,0,1,0,0,1,1,1,1,0,1,0,1,0,1,1,0,0,0,0,1,0,0,1,1,1,1,1,1,1,1,0,1,1,1,1,1,1,1,0,1,0,1,1,1,1	3,3,3,3,3,3,3,3,3,3,3,3,3,3,3,3,3,3,3,2,3,2,3,3,3,3,3,3,3,2,3,3,3,3,3,3,3,3,2,3,3,3,3,3,3,3,3,2,3,3	3,3,3,3,3,3,3,3,3,3,3,3,3,3,3,3,3,3,3,3,3,3,3,3,3,3,3,3,3,3,3,3,3,3,3,3,3,3,3,3,3,3,3,3,3,3,3,3,3,3	2,2,2,2,2,2,2,2,2,2,2,2,2,2,2,2,2,2,2,2,2,2,2,2,2,2,2,2,2,2,2,2,2,2,2,2,2,2,2,2,2,2,2,2,2,2,2,2,2,2	1,0,0,1,0,0,1,0,1,1,0,1,1,0,0,1,1,0,1,1,0,0,0,1,1,0,0,1,1,1,1,1,1,1,1,0,1,0,1,0,1,1,1,0,1,0,1,1,1,1	1,0,0,1,0,0,1,0,1,1,0,1,1,0,0,0,1,0,1,1,0,0,0,1,1,0,0,1,1,1,1,1,1,1,1,0,1,0,1,0,1,1,1,0,1,0,1,1,1,1	1,0,0,1,0,0,1,0,1,1,0,1,1,0,0,0,1,0,1,1,0,0,0,0,1,0,0,1,1,1,1,1,1,1,1,0,1,0,1,0,1,1,1,0,1,0,1,1,1,1	1,0,0,1,0,0,1,0,0,1,0,1,1,0,1,0,1,0,1,1,0,0,0,0,1,0,0,1,1,1,1,1,1,1,1,0,1,1,1,0,1,1,1,0,1,0,1,1,1,1
681000	2,2,2,2,2,2,2,2,2,2,2,2,2,2,2,2,2,2,2,2,2,2,2,2,2,2,2,2,2,2,2,2,2,2,2,2,2,2,2,2,2,2,2,2,2,2,2,2,2,2	2,2,2,2,2,2,2,2,2,2,2,2,2,2,2,2,2,2,2,2,2,2,2,2,2,2,2,2,2,2,2,2,2,2,2,2,2,2,2,2,2,2,2,2,2,2,2,2,2,2	3,3,3,3,3,3,3,3,3,3,3,3,3,3,3,3,3,3,3,3,3,3,3,3,3,3,3,3,3,3,3,3,3,3,3,3,3,3,3,3,3,3,3,3,3,3,3,3,3,3	3,3,3,3,3,3,3,3,3,3,3,3,3,3,3,3,3,3,3,3,3,3,3,3,3,3,3,3,3,3,3,3,3,3,3,3,3,3,3,3,3,3,3,3,3,3,3,3,3,3	0,0,1,1,1,1,1,1,1,0,0,1,0,1,1,0,1,0,1,1,0,1,1,1,1,0,1,0,0,0,0,1,1,0,1,0,1,1,1,1,1,0,1,0,1,0,1,0,1,1	0,0,1,0,1,1,1,1,1,0,0,1,0,1,1,0,1,0,1,1,0,1,1,1,1,0,1,0,0,0,0,1,1,0,1,0,1,1,1,1,1,0,1,0,1,0,1,0,1,1	0,0,1,0,1,1,1,1,1,0,0,1,0,1,1,0,1,0,1,1,0,1,1,1,1,1,1,0,0,0,0,1,1,0,1,0,1,1,0,1,1,0,1,0,1,0,1,0,1,0	0,0,1,0,1,1,1,1,1,0,0,1,0,1,1,0,1,0,1,1,0,1,1,1,1,1,1,0,0,0,0,1,1,0,1,0,1,1,0,1,1,0,1,0,1,0,1,0,1,0	0,0,1,0,1,1,1,1,1,0,0,1,0,1,1,0,1,0,1,1,0,1,1,1,1,0,1,0,0,0,0,1,1,0,1,0,1,1,0,1,1,0,1,0,1,0,1,0,1,0	0,0,1,0,1,1,1,1,1,0,0,1,0,1,1,0,1,0,1,1,0,1,1,1,1,0,1,0,0,0,0,1,1,0,1,0,1,1,0,1,1,0,1,0,1,0,1,0,1,0	3,3,3,3,3,3,3,3,3,3,3,3,3,3,3,3,3,3,3,3,3,3,3,3,3,3,3,3,3,3,3,3,3,3,3,3,3,3,3,3,3,3,3,3,3,3,3,3,3,3	3,3,3,3,3,3,3,3,3,3,3,3,3,3,3,3,3,3,3,3,3,3,3,3,3,3,3,3,3,3,3,3,3,3,3,3,3,3,3,3,3,3,3,3,3,3,3,3,3,3	2,2,2,2,2,2,2,2,2,2,2,2,2,2,2,2,2,2,2,2,2,2,2,2,2,2,2,2,2,2,2,2,2,2,2,2,2,2,2,2,2,2,2,2,2,2,2,2,2,2	2,2,2,2,2,2,2,2,2,2,2,2,2,2,2,2,2,2,2,2,2,2,2,2,2,2,2,2,2,2,2,2,2,2,2,2,2,2,2,2,2,2,2,2,2,2,2,2,2,2	2,2,2,2,2,2,2,2,2,2,2,2,2,2,2,2,2,2,2,2,2,2,2,2,2,2,2,2,2,2,2,2,2,2,2,2,2,2,2,2,2,2,2,2,2,2,2,2,2,2	3,3,3,3,3,3,3,3,3,3,3,3,3,3,3,3,3,3,3,3,3,3,3,3,3,3,3,3,3,3,3,3,2,3,3,3,3,3,3,3,3,3,3,3,3,3,3,3,3,3	3,3,3,3,3,3,3,3,3,3,3,3,3,3,3,3,3,3,3,3,3,3,3,3,3,3,3,3,3,3,3,3,3,3,3,3,3,3,3,3,3,3,3,3,3,3,3,3,3,3	0,0,1,0,1,1,1,1,1,0,0,1,0,1,1,0,1,0,1,1,0,1,1,1,1,0,1,0,0,0,0,1,1,0,1,0,1,1,0,1,1,0,1,0,1,0,1,0,1,0	0,0,1,0,1,1,1,1,1,0,0,1,0,1,1,0,1,0,1,1,0,1,1,1,1,0,1,0,0,0,0,1,1,0,1,0,1,1,0,1,1,0,1,0,1,0,1,0,1,0	1,2,3,0,0,3,3,2,3,1,3,3,2,1,2,2,3,3,3,3,0,1,3,3,1,1,1,2,3,0,3,3,1,2,3,2,0,1,2,2,0,0,0,2,2,2,3,2,0,0	3,3,3,3,3,3,3,3,3,3,3,3,3,3,3,3,3,3,3,3,3,3,3,3,3,3,3,3,3,3,3,3,3,3,3,3,3,3,3,3,3,3,3,3,3,3,3,3,3,3	2,2,2,2,2,2,2,2,2,2,2,2,2,2,2,2,2,2,2,2,2,2,2,2,2,2,2,2,2,2,2,2,2,2,2,2,2,2,2,2,2,2,2,2,2,2,2,2,2,2	0,0,1,1,1,1,1,1,1,0,0,1,0,1,1,0,1,0,1,1,0,1,1,1,1,0,1,0,0,0,0,1,1,0,1,0,1,1,1,1,1,0,1,0,1,0,1,0,1,1	0,0,1,0,1,1,1,1,1,0,0,1,0,1,1,0,1,0,1,1,0,1,1,1,1,0,1,0,0,0,0,1,1,0,1,0,1,1,1,1,1,0,1,0,1,0,1,0,1,1	0,0,1,0,1,1,1,1,1,0,0,1,0,1,1,0,1,0,1,1,0,1,1,1,1,1,1,0,0,0,0,1,1,0,1,0,1,1,0,1,1,0,1,0,1,0,1,0,1,0	0,0,1,0,1,1,1,1,1,0,0,1,0,1,1,0,1,0,1,1,0,1,1,1,1,1,1,0,0,0,0,1,1,0,1,0,1,1,0,1,1,0,1,0,1,0,1,0,1,0
681100	2,2,2,2,2,2,2,2,2,2,2,2,2,2,2,2,2,2,2,2,2,2,2,2,2,2,2,2,2,2,2,2,2,2,2,2,2,2,2,2,2,2,2,2,2,2,2,2,2,2	2,2,2,2,2,2,2,2,2,2,2,2,2,2,2,2,2,2,2,2,2,2,2,2,2,2,2,2,2,2,2,2,2,2,2,2,2,2,2,2,2,2,2,2,2,2,2,2,2,2	3,3,3,3,3,3,3,3,3,3,3,3,3,3,3,3,3,3,3,3,3,3,3,3,3,3,3,3,3,3,3,3,3,3,3,3,3,3,3,3,3,3,3,3,3,3,3,3,3,3	3,3,3,3,3,3,3,3,3,3,3,3,3,3,3,3,3,3,3,3,3,3,3,3,3,3,3,3,3,3,3,3,3,3,3,3,3,3,3,3,3,3,3,3,3,3,3,3,3,3	0,1,1,1,0,0,1,1,1,0,1,0,1,1,1,1,0,0,1,1,1,0,1,0,1,0,0,0,1,1,1,1,1,1,1,0,1,1,0,1,1,1,0,1,1,0,0,1,1,1	0,1,1,1,0,0,1,1,1,0,1,0,1,1,1,1,0,0,1,1,1,0,1,0,1,0,0,0,1,1,1,1,1,1,1,0,1,1,0,1,1,1,0,1,1,0,0,1,1,1	0,1,1,1,0,0,1,1,1,0,1,0,1,1,1,1,0,0,1,1,1,0,1,0,1,0,0,0,1,1,1,1,1,1,1,0,1,1,0,1,1,1,0,0,1,0,0,1,0,1	0,1,1,1,0,0,1,1,1,0,1,0,1,1,1,1,0,0,1,1,1,0,1,0,1,0,0,0,1,1,1,1,1,1,1,0,1,1,0,1,1,1,0,1,1,0,0,1,1,1	0,1,1,1,0,0,1,1,1,0,1,0,1,1,1,1,0,1,1,1,1,0,1,0,1,0,0,0,1,0,1,1,1,1,1,0,1,1,0,1,1,1,0,1,1,0,0,1,1,1	0,1,1,1,0,0,1,1,1,1,1,0,1,1,1,1,0,0,1,0,1,0,1,0,1,0,0,0,1,0,1,1,1,1,1,0,1,1,0,1,1,1,0,0,1,0,0,1,1,1	3,3,3,3,3,3,3,3,3,3,3,3,3,3,3,3,3,3,3,3,3,3,3,3,3,3,3,3,3,3,3,3,3,3,3,3,3,3,3,3,3,3,3,3,3,3,3,3,3,3	3,3,3,3,3,3,3,3,3,3,3,3,3,3,3,3,3,3,3,3,3,3,3,3,3,3,3,3,3,3,3,3,3,3,3,3,3,3,3,3,3,3,3,3,3,3,3,3,3,3	2,2,2,2,2,2,2,2,2,2,2,2,2,2,2,2,2,2,2,2,2,2,2,2,2,2,2,2,2,2,2,2,2,2,2,2,2,2,2,2,2,2,2,2,2,2,2,2,2,2	2,2,2,2,2,2,2,2,2,2,2,2,2,2,2,2,2,2,2,2,2,2,2,2,2,2,2,2,2,2,2,2,2,2,2,2,2,2,2,2,2,2,2,2,2,2,2,2,2,2	2,2,2,2,2,2,2,2,2,2,2,2,2,2,2,2,2,2,2,2,2,2,2,2,2,2,2,2,2,2,2,2,2,2,2,2,2,2,2,2,2,2,2,2,2,2,2,2,2,2	3,3,3,3,3,3,3,3,3,3,3,3,3,3,3,3,3,3,3,3,3,3,3,3,3,3,3,3,3,3,3,3,3,3,3,3,3,3,3,3,3,3,3,3,3,3,3,3,3,3	3,3,3,3,3,3,3,3,3,3,3,3,3,3,3,3,3,3,3,3,3,3,3,3,3,3,3,3,3,3,3,3,3,3,3,3,3,3,3,3,3,3,3,3,3,3,3,3,3,3	0,1,1,1,0,0,1,1,1,0,1,0,1,1,1,1,0,0,1,0,1,0,1,0,1,0,0,0,1,0,1,1,1,1,1,0,1,1,0,1,1,1,0,0,1,0,0,1,1,1	0,1,1,1,0,0,1,1,1,0,1,0,1,1,1,1,0,0,1,1,1,0,1,0,1,0,0,0,1,0,1,1,1,1,1,0,1,1,0,1,1,1,0,1,1,0,0,1,1,1	3,3,2,3,1,3,1,3,3,1,2,2,2,3,0,1,2,1,3,2,3,2,3,3,2,0,3,2,3,0,0,2,3,1,1,2,3,1,0,3,2,2,3,3,3,1,3,3,3,3	3,3,3,3,3,3,3,3,3,3,3,3,3,3,3,3,3,3,3,3,3,3,3,3,3,3,3,3,3,3,3,3,3,3,3,3,3,3,3,3,3,3,3,3,3,3,3,3,3,3	2,2,2,2,2,2,2,2,2,2,2,2,2,2,2,2,2,2,2,2,2,2,2,2,2,2,2,2,2,2,2,2,2,2,2,2,2,2,2,2,2,2,2,2,2,2,2,2,2,2	0,1,1,1,0,0,1,1,1,0,1,0,1,1,1,1,0,0,1,1,1,0,1,0,1,0,0,0,1,1,1,1,1,1,1,0,1,1,0,1,1,1,0,1,1,0,0,1,1,1	0,1,1,1,0,0,1,1,1,0,1,0,1,1,1,1,0,0,1,1,1,0,1,0,1,0,0,0,1,1,1,1,1,1,1,0,1,1,0,1,1,1,0,1,1,0,0,1,1,1	0,1,1,1,0,0,1,1,1,0,1,0,1,1,1,1,0,0,1,1,1,0,1,0,1,0,0,0,1,1,1,1,1,1,1,0,1,1,0,1,1,1,0,1,1,0,0,1,1,1	0,1,1,1,0,0,1,1,1,0,1,0,1,1,1,1,0,0,1,1,1,0,1,0,1,0,0,0,1,1,1,1,1,1,1,0,1,1,0,1,1,1,0,1,1,0,0,1,1,1
681200	2,2,2,2,2,2,2,2,2,2,2,2,2,2,2,2,2,2,2,2,2,2,2,2,2,2,2,2,2,2,2,2,2,2,2,2,2,2,2,2,2,2,2,2,2,2,2,2,2,2	2,2,2,2,2,2,2,2,2,2,2,2,2,2,2,2,2,2,2,2,2,2,2,2,2,2,2,2,2,2,2,2,2,2,2,2,2,2,2,2,2,2,2,2,2,2,2,2,2,2	3,3,3,3,3,3,3,3,3,3,3,3,3,3,3,3,3,3,3,3,3,3,3,3,3,3,3,3,3,3,3,3,3,3,3,3,3,3,3,3,3,3,3,3,3,3,3,3,3,3	3,3,3,3,3,3,3,3,3,3,3,3,3,3,3,3,3,3,3,3,3,3,3,3,3,3,3,3,3,3,3,3,3,3,3,3,3,3,3,3,3,3,3,3,3,3,3,3,3,3	1,0,1,1,0,1,1,0,0,1,0,1,1,0,0,1,0,0,1,1,1,1,1,0,1,1,1,1,0,0,0,0,0,1,1,1,0,0,1,1,0,0,0,0,1,1,1,1,0,0	1,0,1,1,0,1,1,1,0,1,0,1,1,1,0,1,0,0,1,1,1,1,1,0,1,1,1,1,0,0,0,0,0,1,1,1,0,0,1,1,0,0,0,0,1,1,1,1,0,0	1,0,1,1,0,0,1,1,0,1,0,1,1,0,0,1,0,0,1,1,1,1,1,0,1,1,1,0,0,0,0,0,0,1,1,1,0,0,1,1,0,0,0,0,1,1,1,1,0,0	1,0,1,1,0,0,1,1,0,1,0,1,1,0,0,1,0,0,1,1,1,1,0,0,1,1,1,0,0,0,0,0,0,1,1,1,1,0,1,1,0,0,0,0,1,1,1,1,0,0	1,0,1,1,0,0,1,1,0,1,0,1,1,0,0,1,0,0,1,1,1,1,0,0,1,1,1,0,0,0,0,0,0,1,1,1,0,0,1,0,0,0,0,0,1,1,1,1,0,0	1,0,1,1,0,0,1,1,0,1,0,1,1,0,0,1,0,0,1,1,1,1,0,0,1,1,1,0,0,0,0,0,0,1,1,1,0,0,1,0,0,0,0,0,1,1,1,1,0,0	3,3,3,3,3,3,3,3,3,3,3,3,3,3,3,3,3,3,3,3,3,3,3,3,3,3,3,3,3,3,3,3,3,3,3,3,3,3,3,3,3,3,3,3,3,3,3,3,3,3	3,3,3,3,3,3,3,3,3,3,3,3,3,3,3,3,3,3,3,3,3,3,3,3,3,3,3,3,3,3,3,3,3,3,3,3,3,3,3,3,3,3,3,3,3,3,3,3,3,3	2,2,2,2,2,2,2,2,2,2,2,2,2,2,2,2,2,2,2,2,2,2,2,2,2,2,2,2,2,2,2,2,2,2,2,2,2,2,2,2,2,2,2,2,2,2,2,2,2,2	2,2,2,2,2,2,2,2,2,2,2,2,2,2,2,2,2,2,2,2,2,2,2,2,2,2,2,2,2,2,2,2,2,2,2,2,2,2,2,2,2,2,2,2,2,2,2,2,2,2	2,2,2,2,2,2,2,2,2,2,2,2,2,2,2,2,2,2,2,2,2,2,2,2,2,2,2,2,2,2,2,2,2,2,2,2,2,2,2,2,2,2,2,2,2,2,2,2,2,2	3,3,3,3,3,3,3,3,3,3,3,3,3,3,3,3,3,3,3,3,3,3,3,3,3,3,3,3,3,3,3,3,3,3,3,3,3,3,3,3,3,3,3,3,3,3,3,3,3,3	3,3,3,3,3,3,3,3,3,3,3,3,3,3,3,3,3,3,3,3,3,3,3,3,3,3,3,3,3,3,3,3,3,3,3,3,3,3,3,3,3,3,3,3,3,3,3,3,3,3	1,0,1,1,0,0,1,1,0,1,0,1,1,0,0,1,0,0,1,1,1,1,0,0,1,1,1,0,0,0,0,0,0,1,1,1,0,0,1,0,0,0,0,0,1,1,1,1,0,0	1,0,1,1,0,0,1,1,0,1,0,1,1,0,0,1,0,0,1,1,1,1,0,0,1,1,1,0,0,0,0,0,0,1,1,1,0,0,1,0,0,0,0,0,1,1,1,1,0,0	3,2,2,1,3,2,1,1,1,1,1,3,2,0,2,2,3,1,3,1,3,1,1,3,2,3,2,0,3,2,1,1,3,0,3,0,3,2,0,1,0,1,0,1,3,1,0,2,2,2	3,3,3,3,3,3,3,3,3,3,3,3,3,3,3,3,3,3,3,3,3,3,3,3,3,3,3,3,3,3,3,3,3,3,3,3,3,3,3,3,3,3,3,3,3,3,3,3,3,3	2,2,2,2,2,2,2,2,2,2,2,2,2,2,2,2,2,2,2,2,2,2,2,2,2,2,2,2,2,2,2,2,2,2,2,2,2,2,2,2,2,2,2,2,2,2,2,2,2,2	1,0,1,1,0,1,1,0,0,1,0,1,1,0,0,1,0,0,1,1,1,1,1,0,1,1,1,1,0,0,0,0,0,1,1,1,0,0,1,1,0,0,0,0,1,1,1,1,0,0	1,0,1,1,0,1,1,1,0,1,0,1,1,0,0,1,0,0,1,1,1,1,1,0,1,1,1,1,0,0,0,0,0,1,1,1,0,0,1,1,0,0,0,0,1,1,1,1,0,0	1,0,1,1,0,0,1,1,0,1,0,1,1,0,0,1,0,0,1,1,1,1,1,0,1,1,1,0,0,0,0,0,0,1,1,1,0,0,1,1,0,0,0,0,1,1,1,1,0,0	1,0,1,1,0,0,1,1,0,1,0,1,1,0,0,1,0,0,1,1,1,1,0,0,1,1,1,0,0,0,0,0,0,1,1,1,0,0,1,1,0,0,0,0,1,1,1,1,0,0
681300	2,2,2,2,2,2,2,2,2,2,2,2,2,2,2,2,2,2,2,2,2,2,2,2,2,2,2,2,2,2,2,2,2,2,2,2,2,2,2,2,2,2,2,2,2,2,2,2,2,2	2,2,2,2,2,2,2,2,2,2,2,2,2,2,2,2,2,2,2,2,2,2,2,2,2,2,2,2,2,2,2,2,2,2,2,2,2,2,2,2,2,2,2,2,2,2,2,2,2,2	3,3,3,3,3,3,3,3,3,3,3,3,3,3,3,3,3,3,3,3,3,3,3,3,3,3,3,3,3,3,3,3,3,3,3,3,3,3,3,3,3,3,3,3,3,3,3,3,3,3	3,3,3,3,3,3,3,3,3,3,3,3,3,3,3,3,3,3,3,3,3,3,3,3,3,3,3,3,3,3,3,3,3,3,3,3,3,3,3,3,3,3,3,3,3,3,3,3,3,3	0,1,1,1,1,0,1,0,1,1,1,0,0,0,1,0,0,1,1,1,0,0,1,1,1,1,1,0,1,1,1,0,1,0,0,1,1,1,0,0,0,1,1,1,1,0,0,0,0,1	0,1,1,1,1,0,1,0,1,1,1,0,0,0,1,1,0,1,1,1,0,0,1,1,1,1,1,0,1,1,1,0,1,0,0,1,1,1,0,0,1,1,1,1,1,0,0,0,0,1	0,1,1,1,1,0,1,0,1,1,1,0,0,0,1,1,0,0,1,1,0,0,1,1,1,1,1,0,1,1,1,0,1,0,0,1,1,1,0,0,1,1,1,1,1,0,0,0,0,1	0,1,1,1,1,0,1,0,1,1,1,0,0,0,1,1,0,1,1,1,1,0,1,1,1,1,1,0,1,1,1,0,1,0,0,1,1,1,0,0,1,1,1,1,1,0,1,0,0,1	0,1,1,1,1,0,1,0,1,1,1,0,0,0,1,1,0,1,1,1,0,0,1,1,1,1,1,0,1,1,1,0,1,0,0,1,1,1,0,0,1,1,1,1,1,0,0,0,0,1	1,1,1,1,1,0,1,0,1,1,1,0,0,0,1,1,0,1,1,1,0,0,1,1,1,1,1,0,1,1,1,0,1,0,0,1,1,1,0,0,1,1,1,1,1,0,0,0,0,1	3,3,3,3,3,3,3,3,3,3,3,3,3,3,3,3,3,3,3,3,3,3,3,3,3,3,3,3,3,3,3,3,3,3,3,3,3,3,3,3,3,3,3,3,3,3,3,3,3,3	3,3,3,3,3,3,3,3,3,3,3,3,3,3,3,3,3,3,3,3,3,3,3,3,3,3,3,3,3,3,3,3,3,3,3,3,3,3,3,3,3,3,3,3,3,3,3,3,3,3	2,2,2,2,2,2,2,2,2,2,2,2,2,2,2,2,2,2,2,2,2,2,2,2,2,2,2,2,2,2,2,2,2,2,2,2,2,2,2,2,2,2,2,2,2,2,2,2,2,2	2,2,2,2,2,2,2,2,2,2,2,2,2,2,2,2,2,2,2,2,2,2,2,2,2,2,2,2,2,2,2,2,2,2,2,2,2,2,2,2,2,2,2,2,2,2,2,2,2,2	2,2,2,2,2,2,2,2,2,2,2,2,2,2,2,2,2,2,2,2,2,2,2,2,2,2,2,2,2,2,2,2,2,2,2,2,2,2,2,2,2,2,2,2,2,2,2,2,2,2	3,3,3,3,3,3,3,3,3,3,3,3,3,3,3,3,3,3,3,3,3,3,3,3,3,3,3,3,3,3,3,3,3,3,3,3,3,3,3,3,3,3,3,3,3,3,3,3,3,3	3,3,3,3,3,3,3,3,3,3,3,3,3,3,3,3,3,3,3,3,3,3,3,3,3,3,3,3,3,3,3,3,3,3,3,3,3,3,3,3,3,3,3,3,3,3,3,3,3,3	0,1,1,1,1,0,1,0,1,1,1,0,0,0,1,1,0,1,1,1,0,0,1,1,1,1,1,0,1,1,1,0,1,0,0,1,1,1,0,0,1,1,1,1,1,0,0,0,0,1	0,1,1,1,1,0,1,0,1,1,1,0,0,0,1,1,0,1,1,1,0,0,1,1,1,1,1,0,1,1,1,0,1,0,0,1,1,1,0,0,1,1,1,1,1,0,0,0,0,1	3,3,3,3,3,3,3,1,3,3,3,3,3,3,3,1,2,3,3,3,3,3,2,2,3,3,2,3,3,3,3,3,3,3,3,3,3,2,3,3,3,3,3,3,3,3,3,3,2,0	3,3,3,3,3,3,3,3,3,3,3,3,3,3,3,3,3,3,3,3,3,3,3,3,3,3,3,3,3,3,3,3,3,3,3,3,3,3,3,3,3,3,3,3,3,3,3,3,3,3	2,2,2,2,2,2,2,2,2,2,2,2,2,2,2,2,2,2,2,2,2,2,2,2,2,2,2,2,2,2,2,2,2,2,2,2,2,2,2,2,2,2,2,2,2,2,2,2,2,2	0,1,1,1,1,0,1,0,1,1,1,0,0,0,1,0,0,1,1,1,0,0,1,1,1,1,1,0,1,1,1,0,1,0,0,1,1,1,0,0,1,1,1,1,1,0,0,0,0,1	0,1,1,1,1,0,1,0,1,1,1,0,0,0,1,1,0,1,1,1,0,0,1,1,1,1,1,0,1,1,1,0,1,0,0,1,1,1,0,0,1,1,1,1,1,0,0,0,0,1	0,1,1,1,1,0,1,0,1,1,1,0,0,0,1,1,0,1,1,1,0,0,1,1,1,1,1,0,1,1,1,0,1,0,0,1,1,1,0,0,1,1,1,1,1,0,0,0,0,1	0,1,1,1,1,0,1,0,1,1,1,0,0,0,1,1,0,1,1,1,0,0,1,1,1,1,1,0,1,1,1,0,1,0,0,1,1,1,0,0,1,1,1,1,1,0,0,0,0,1
681400	2,2,2,2,2,2,2,2,2,2,2,2,2,2,2,2,2,2,2,2,2,2,2,2,2,2,2,2,2,2,2,2,2,2,2,2,2,2,2,2,2,2,2,2,2,2,2,2,2,2	2,2,2,2,2,2,2,2,2,2,2,2,2,2,2,2,2,2,2,2,2,2,2,2,2,2,2,2,2,2,2,2,2,2,2,2,2,2,2,2,2,2,2,2,2,2,2,2,2,2	3,3,3,3,3,3,3,3,3,3,3,3,3,3,3,3,3,3,3,3,3,3,3,3,3,3,3,3,3,3,3,3,3,3,3,3,3,3,3,3,3,3,3,3,3,3,3,3,3,3	3,3,3,3,3,3,3,3,3,3,3,3,3,3,3,3,3,3,3,3,3,3,3,3,3,3,3,3,3,3,3,3,3,3,3,3,3,3,3,3,3,3,3,3,3,3,3,3,3,3	0,0,1,1,1,0,1,1,0,1,0,1,0,1,1,1,1,0,0,1,0,0,0,1,1,0,0,0,0,0,1,0,0,1,1,0,0,0,1,1,0,1,0,0,0,0,1,1,0,0	1,0,0,0,1,0,1,0,0,1,0,1,0,1,1,1,1,0,0,1,1,1,0,1,1,0,0,0,0,0,1,0,0,1,1,1,0,0,1,1,0,1,0,0,0,0,1,1,0,0	1,0,0,0,1,0,1,0,0,1,0,1,0,1,1,1,1,0,0,1,1,1,0,1,1,0,0,0,0,0,1,0,0,1,1,1,0,0,1,1,0,1,0,0,0,0,1,1,0,0	1,0,0,0,1,0,1,0,0,1,0,1,0,1,1,1,1,0,0,1,1,1,0,1,1,0,0,0,0,1,1,0,0,1,1,1,0,0,1,1,0,1,0,0,0,0,1,1,0,0	1,0,0,0,1,0,1,0,0,1,0,1,0,1,1,1,1,0,0,1,1,1,0,1,1,0,0,0,0,0,1,0,0,1,1,1,0,0,1,1,0,1,0,0,0,0,1,1,0,0	1,0,0,0,1,0,1,0,0,1,0,1,0,1,1,1,1,0,0,1,1,1,0,1,1,0,1,0,0,0,1,0,0,1,1,1,0,0,1,1,0,1,0,0,0,0,1,1,0,0	3,3,3,3,3,3,3,3,3,3,3,3,3,3,3,3,3,3,3,3,3,3,3,3,3,3,3,3,3,3,3,3,3,3,3,3,3,3,3,3,3,3,3,3,3,3,3,3,3,3	3,3,3,3,3,3,3,3,3,3,3,3,3,3,3,3,3,3,3,3,3,3,3,3,3,3,3,3,3,3,3,3,3,3,3,3,3,3,3,3,3,3,3,3,3,3,3,3,3,3	2,2,2,2,2,2,2,2,2,2,2,2,2,2,2,2,2,2,2,2,2,2,2,2,2,2,2,2,2,2,2,2,2,2,2,2,2,2,2,2,2,2,2,2,2,2,2,2,2,2	2,2,2,2,2,2,2,2,2,2,2,2,2,2,2,2,2,2,2,2,2,2,2,2,2,2,2,2,2,2,2,2,2,2,2,2,2,2,2,2,2,2,2,2,2,2,2,2,2,2	2,2,2,2,2,2,2,2,2,2,2,2,2,2,2,2,2,2,2,2,2,2,2,2,2,2,2,2,2,2,2,2,2,2,2,2,2,2,2,2,2,2,2,2,2,2,2,2,2,2	3,3,3,3,3,3,3,3,3,3,3,3,3,3,3,3,3,3,3,3,3,3,3,3,3,3,3,3,3,3,3,3,3,3,3,3,3,3,3,3,3,3,3,3,3,3,3,3,3,3	3,3,3,3,3,3,3,3,3,3,3,3,3,3,3,3,3,3,3,3,3,3,3,3,3,3,3,3,3,3,3,3,3,3,3,3,3,3,3,3,3,3,3,3,3,3,3,3,3,3	1,0,0,0,1,0,1,0,0,1,0,1,0,1,1,1,1,0,0,1,1,1,0,1,1,0,0,0,0,0,1,0,0,1,1,1,0,0,1,1,0,1,0,0,0,0,1,1,0,0	1,0,0,0,1,0,1,0,0,1,0,1,0,1,1,1,1,0,0,1,1,1,0,1,1,0,0,0,0,0,1,0,0,1,1,1,0,0,1,1,0,1,0,0,0,0,1,1,0,0	2,1,3,3,1,0,0,3,2,2,1,3,2,2,3,3,3,3,3,3,3,3,2,0,3,3,2,3,3,0,3,1,1,3,1,3,0,2,2,3,3,2,3,1,3,3,3,3,1,3	3,3,3,3,3,3,3,3,3,3,3,3,3,3,3,3,3,3,3,3,3,3,3,3,3,3,3,3,3,3,3,3,3,3,3,3,3,3,3,3,3,3,3,3,3,3,3,3,3,3	2,2,2,2,2,2,2,2,2,2,2,2,2,2,2,2,2,2,2,2,2,2,2,2,2,2,2,2,2,2,2,2,2,2,2,2,2,2,2,2,2,2,2,2,2,2,2,2,2,2	0,0,1,1,1,0,1,0,0,1,0,1,0,1,1,1,1,0,0,1,0,0,0,1,1,0,0,0,0,0,1,0,0,1,1,1,0,0,1,1,0,1,0,0,0,0,1,1,0,0	1,0,0,0,1,0,1,0,0,1,0,1,0,1,1,1,1,0,0,1,1,1,0,1,1,0,0,0,0,0,1,0,0,1,1,1,0,0,1,1,0,1,0,0,0,0,1,1,0,0	1,0,0,0,1,0,1,0,0,1,0,1,0,1,1,1,1,0,0,1,1,1,0,1,1,0,0,0,0,0,1,0,0,1,1,1,0,0,1,1,0,1,0,0,0,0,1,1,0,0	1,0,0,0,1,0,1,0,0,1,0,1,0,1,1,1,1,0,0,1,1,1,0,1,1,0,0,0,0,0,1,0,0,1,1,1,0,0,1,1,0,1,0,0,0,0,1,1,0,0
681500	2,2,2,2,2,2,2,2,2,2,2,2,2,2,2,2,2,2,2,2,2,2,2,2,2,2,2,2,2,2,2,2,2,2,2,2,2,2,2,2,2,2,2,2,2,2,2,2,2,2	2,2,2,2,2,2,2,2,2,2,2,2,2,2,2,2,2,2,2,2,2,2,2,2,2,2,2,2,2,2,2,2,2,2,2,2,2,2,2,2,2,2,2,2,2,2,2,2,2,2	3,3,3,3,3,3,3,3,3,3,3,3,3,3,3,3,3,3,3,3,3,3,3,3,3,3,3,3,3,3,3,3,3,3,3,3,3,3,3,3,3,3,3,3,3,3,3,3,3,3	3,3,3,3,3,3,3,3,3,3,3,3,3,3,3,3,3,3,3,3,3,3,3,3,3,3,3,3,3,3,3,3,3,3,3,3,3,3,3,3,3,3,3,3,3,3,3,3,3,3	0,1,0,1,1,1,0,0,1,0,1,1,1,1,0,0,1,0,1,1,1,0,1,0,1,1,0,1,0,1,0,1,0,1,1,0,0,1,0,1,1,0,0,0,0,0,0,1,1,1	0,1,0,1,1,1,0,0,1,0,1,1,0,1,0,0,1,0,1,0,1,1,1,0,1,1,0,1,0,1,0,1,0,1,1,0,0,1,0,1,1,0,1,0,0,0,0,1,1,0	0,1,0,1,1,1,0,0,1,0,1,1,0,1,0,0,1,0,1,0,1,1,1,0,1,1,0,1,0,1,0,1,0,1,1,0,0,1,0,1,1,0,1,0,0,0,0,1,1,1	0,1,0,1,1,1,0,0,1,0,1,1,0,1,0,0,1,0,1,0,0,1,1,0,1,1,0,1,0,1,0,1,0,1,1,0,0,1,0,1,1,0,1,0,0,0,0,1,1,1	0,1,0,1,1,1,1,0,1,0,1,1,0,1,0,0,1,0,1,0,0,1,1,0,1,1,0,1,0,1,0,1,0,1,1,0,0,1,1,1,1,0,1,0,0,0,0,1,1,1	0,1,0,1,1,1,1,0,1,0,0,1,0,1,0,0,1,0,1,0,0,1,1,0,0,1,0,1,0,1,0,1,0,1,1,1,0,1,1,1,1,0,1,0,0,1,0,1,1,1	3,3,3,3,3,3,3,3,3,3,3,3,3,3,3,3,3,3,3,3,3,3,3,3,3,3,3,3,3,3,3,3,3,3,3,3,3,3,3,3,3,3,3,3,3,3,3,3,3,3	3,3,3,3,3,3,3,3,3,3,3,3,3,3,3,3,3,3,3,3,3,3,3,3,3,3,3,3,3,3,3,3,3,3,3,3,3,3,3,3,3,3,3,3,3,3,3,3,3,3	2,2,2,2,2,2,2,2,2,2,2,2,2,2,2,2,2,2,2,2,2,2,2,2,2,2,2,2,2,2,2,2,2,2,2,2,2,2,2,2,2,2,2,2,2,2,2,2,2,2	2,2,2,2,2,2,2,2,2,2,2,2,2,2,2,2,2,2,2,2,2,2,2,2,2,2,2,2,2,2,2,2,2,2,2,2,2,2,2,2,2,2,2,2,2,2,2,2,2,2	2,2,2,2,2,2,2,2,2,2,2,2,2,2,2,2,2,2,2,2,2,2,2,2,2,2,2,2,2,2,2,2,2,2,2,2,2,2,2,2,2,2,2,2,2,2,2,2,2,2	3,3,3,3,3,3,3,3,3,3,3,3,3,3,3,3,3,3,3,3,3,3,3,3,3,3,3,3,3,3,3,3,3,3,3,3,3,3,3,3,3,3,3,3,3,3,3,3,3,3	3,3,3,3,3,3,3,3,3,3,3,3,3,3,3,3,3,3,3,3,3,3,3,3,3,3,3,3,3,3,3,3,3,3,3,3,3,3,3,3,3,3,3,3,3,3,3,3,3,3	0,1,0,1,1,1,1,0,1,0,1,1,0,1,0,0,1,0,1,0,0,1,1,0,1,1,0,1,0,1,0,1,0,1,1,0,0,1,1,1,1,0,1,0,0,0,0,1,1,1	0,1,0,1,1,1,1,0,1,0,1,1,0,1,0,0,1,0,1,0,0,1,1,0,1,1,0,1,0,1,0,1,0,1,1,0,0,1,1,1,1,0,1,0,0,0,0,1,1,1	2,2,2,3,3,2,0,2,2,3,3,0,1,1,3,1,2,0,0,3,2,1,3,2,0,3,2,1,3,1,0,2,0,1,2,1,3,2,3,2,3,1,0,1,1,0,2,2,2,1	3,3,3,3,3,3,3,3,3,3,3,3,3,3,3,3,3,3,3,3,3,3,3,3,3,3,3,3,3,3,3,3,3,3,3,3,3,3,3,3,3,3,3,3,3,3,3,3,3,3	2,2,2,2,2,2,2,2,2,2,2,2,2,2,2,2,2,2,2,2,2,2,2,2,2,2,2,2,2,2,2,2,2,2,2,2,2,2,2,2,2,2,2,2,2,2,2,2,2,2	0,1,0,1,1,1,0,0,1,0,1,1,1,1,0,0,1,0,1,0,1,0,1,0,1,1,0,1,0,1,0,1,0,1,1,0,0,1,0,1,1,0,0,0,0,0,0,1,1,1	0,1,0,1,1,1,0,0,1,0,1,1,0,1,0,0,1,0,1,0,1,1,1,0,1,1,0,1,0,1,0,1,0,1,1,0,0,1,0,1,1,0,1,0,0,0,0,1,1,1	0,1,0,1,1,1,0,0,1,0,1,1,0,1,0,0,1,0,1,0,1,1,1,0,1,1,0,1,0,1,0,1,0,1,1,0,0,1,0,1,1,0,1,0,0,0,0,1,1,1	0,1,0,1,1,1,0,0,1,0,1,1,0,1,0,0,1,0,1,0,0,1,1,0,1,1,0,1,0,1,0,1,0,1,1,0,0,1,0,1,1,0,1,0,0,0,0,1,1,1
681600	2,2,2,2,2,2,2,2,2,2,2,2,2,2,2,2,2,2,2,2,2,2,2,2,2,2,2,2,2,2,2,2,2,2,2,2,2,2,2,2,2,2,2,2,2,2,2,2,2,2	2,2,2,2,2,2,2,2,2,2,2,2,2,2,2,2,2,2,2,2,2,2,2,2,2,2,2,2,2,2,2,2,2,2,2,2,2,2,2,2,2,2,2,2,2,2,2,2,2,2	3,3,3,3,3,3,3,3,3,3,3,3,3,3,3,3,3,3,3,3,3,3,3,3,3,3,3,3,3,3,3,3,3,3,3,3,3,3,3,3,3,3,3,3,3,3,3,3,3,3	3,3,3,3,3,3,3,3,3,3,3,3,3,3,3,3,3,3,3,3,3,3,3,3,3,3,3,3,3,3,3,3,3,3,3,3,3,3,3,3,3,3,3,3,3,3,3,3,3,3	1,1,0,1,0,1,1,0,0,1,1,0,1,0,0,1,1,1,0,0,1,0,0,1,1,0,0,0,0,0,1,0,0,1,1,0,1,0,0,0,1,1,0,0,0,1,1,0,0,1	1,1,0,1,0,1,1,0,0,1,1,0,1,0,0,1,1,1,0,1,1,0,0,1,1,0,0,0,0,0,1,0,0,1,1,0,1,0,0,0,1,0,0,0,0,1,1,0,0,1	1,1,0,1,0,1,0,0,1,1,1,0,1,0,0,1,1,1,0,1,1,0,0,1,1,0,0,0,0,0,1,0,0,1,1,0,1,0,0,0,1,1,0,1,0,1,1,0,0,1	1,1,0,0,0,1,0,0,1,1,1,0,1,0,0,1,1,1,0,1,1,1,0,1,1,0,0,0,0,0,1,0,0,1,1,0,1,0,0,0,1,1,0,1,0,1,1,0,0,1	1,1,0,0,1,1,0,0,1,1,1,0,1,0,0,1,1,1,0,1,1,1,0,1,1,0,0,0,0,0,1,0,0,1,1,0,1,0,0,0,1,1,0,1,0,1,1,0,0,1	1,1,1,0,1,1,0,0,1,1,1,0,1,0,0,1,1,0,0,1,1,1,0,1,1,0,0,0,0,0,1,0,0,1,1,0,1,0,0,0,1,1,0,1,0,1,1,0,0,1	3,3,3,3,3,3,3,3,3,3,3,3,3,3,3,3,3,3,3,3,3,3,3,3,3,3,3,3,3,3,3,3,3,3,3,3,3,3,3,3,3,3,3,3,3,3,3,3,3,3	3,3,3,3,3,3,3,3,3,3,3,3,3,3,3,3,3,3,3,3,3,3,3,3,3,3,3,3,3,3,3,3,3,3,3,3,3,3,3,3,3,3,3,3,3,3,3,3,3,3	2,2,2,2,2,2,2,2,2,2,2,2,2,2,2,2,2,2,2,2,2,2,2,2,2,2,2,2,2,2,2,2,2,2,2,2,2,2,2,2,2,2,2,2,2,2,2,2,2,2	2,2,2,2,2,2,2,2,2,2,2,2,2,2,2,2,2,2,2,2,2,2,2,2,2,2,2,2,2,2,2,2,2,2,2,2,2,2,2,2,2,2,2,2,2,2,2,2,2,2	2,2,2,2,2,2,2,2,2,2,2,2,2,2,2,2,2,2,2,2,2,2,2,2,2,2,2,2,2,2,2,2,2,2,2,2,2,2,2,2,2,2,2,2,2,2,2,2,2,2	3,3,3,3,3,3,3,3,3,3,3,3,3,3,3,3,3,3,3,3,3,3,3,3,3,3,3,3,3,3,3,3,3,3,3,3,3,3,3,3,3,3,3,3,3,3,3,3,3,3	3,3,3,3,3,3,3,3,3,3,3,3,3,3,3,3,3,3,3,3,3,3,3,3,3,3,3,3,3,3,3,3,3,3,3,3,3,3,3,3,3,3,3,3,3,3,3,3,3,3	1,1,1,0,1,1,0,0,1,1,1,0,1,0,0,1,1,1,0,1,1,1,0,1,1,0,0,0,0,0,1,0,0,1,1,0,1,0,0,0,1,1,0,1,0,1,1,0,0,1	1,1,0,0,1,1,0,0,1,1,1,0,1,0,0,1,1,1,0,1,1,1,0,1,1,0,0,0,0,0,1,0,0,1,1,0,1,0,0,0,1,1,0,1,0,1,1,0,0,1	3,0,0,3,0,2,1,0,0,3,3,2,3,3,3,3,2,2,3,2,0,0,1,3,0,1,0,2,3,1,1,2,2,0,3,3,1,3,0,2,1,0,3,3,2,3,3,0,1,1	3,3,3,3,3,3,3,3,3,3,3,3,3,3,3,3,3,3,3,3,3,3,3,3,3,3,3,3,3,3,3,3,3,3,3,3,3,3,3,3,3,3,3,3,3,3,3,3,3,3	2,2,2,2,2,2,2,2,2,2,2,2,2,2,2,2,2,2,2,2,2,2,2,2,2,2,2,2,2,2,2,2,2,2,2,2,2,2,2,2,2,2,2,2,2,2,2,2,2,2	1,1,0,1,0,1,1,0,0,1,1,0,1,0,0,1,1,1,0,0,1,0,0,1,1,0,0,0,0,0,1,0,0,1,1,0,1,0,0,0,1,1,0,0,0,1,1,0,0,1	1,1,0,1,0,1,1,0,0,1,1,0,1,0,0,1,1,1,0,1,1,0,0,1,1,0,0,0,0,0,1,0,0,1,1,0,1,0,0,0,1,1,0,0,0,1,1,0,0,1	1,1,0,1,0,1,0,0,1,1,1,0,1,0,0,1,1,1,0,1,1,0,0,1,1,0,0,0,0,0,1,0,0,1,1,0,1,0,0,0,1,1,0,1,0,1,1,0,0,1	1,1,0,0,0,1,0,0,1,1,1,0,1,0,0,1,1,1,0,1,1,1,0,1,1,0,0,0,0,0,1,0,0,1,1,0,1,0,0,0,1,1,0,1,0,1,1,0,0,1
681700	2,2,2,2,2,2,2,2,2,2,2,2,2,2,2,2,2,2,2,2,2,2,2,2,2,2,2,2,2,2,2,2,2,2,2,2,2,2,2,2,2,2,2,2,2,2,2,2,2,2	2,2,2,2,2,2,2,2,2,2,2,2,2,2,2,2,2,2,2,2,2,2,2,2,2,2,2,2,2,2,2,2,2,2,2,2,2,2,2,2,2,2,2,2,2,2,2,2,2,2	3,3,3,3,3,3,3,3,3,3,3,3,3,3,3,3,3,3,3,3,3,3,3,3,3,3,3,3,3,3,3,3,3,3,3,3,3,3,3,3,3,3,3,3,3,3,3,3,3,3	3,3,3,3,3,3,3,3,3,3,3,3,3,3,3,3,3,3,3,3,3,3,3,3,3,3,3,3,3,3,3,3,3,3,3,3,3,3,3,3,3,3,3,3,3,3,3,3,3,3	0,0,0,0,1,0,0,1,1,1,1,0,1,0,0,0,0,1,1,0,0,0,0,1,0,0,1,0,1,0,1,0,0,1,0,0,0,1,0,1,1,1,0,0,1,0,0,0,1,1	0,0,0,0,1,0,0,1,1,1,1,0,1,0,0,0,0,1,1,0,0,0,0,1,0,0,1,0,1,0,1,0,0,1,0,0,0,1,0,1,1,1,0,0,1,0,0,0,1,1	0,0,0,0,1,0,0,1,1,1,1,0,1,0,0,0,0,1,1,0,0,0,0,1,0,0,1,0,1,0,1,0,0,1,0,0,0,1,0,1,1,1,0,0,1,0,0,0,1,1	0,0,0,0,1,0,0,1,1,1,1,0,1,0,0,0,0,1,1,0,0,0,0,1,0,0,1,0,1,0,1,0,0,1,0,0,0,0,0,1,1,1,0,0,1,0,0,0,1,1	0,0,0,0,1,0,0,1,1,1,1,0,1,1,0,0,0,1,1,0,0,0,0,1,0,0,1,0,1,0,1,0,0,1,0,0,0,0,0,1,1,1,0,0,1,0,0,0,1,1	0,0,0,0,1,0,0,1,1,1,1,0,1,0,0,0,0,0,1,0,0,0,0,1,0,0,1,0,1,0,1,0,0,1,0,0,0,0,0,1,1,1,0,0,1,0,0,0,1,1	3,3,3,3,3,3,3,3,3,3,3,3,3,3,3,3,3,3,3,3,3,3,3,3,3,3,3,3,3,3,3,3,3,3,3,3,3,3,3,3,3,3,3,3,3,3,3,3,3,3	3,3,3,3,3,3,3,3,3,3,3,3,3,3,3,3,3,3,3,3,3,3,3,3,3,3,3,3,3,3,3,3,3,3,3,3,3,3,3,3,3,3,3,3,3,3,3,3,3,3	2,2,2,2,2,2,2,2,2,2,2,2,2,2,2,2,2,2,2,2,2,2,2,2,2,2,2,2,2,2,2,2,2,2,2,2,2,2,2,2,2,2,2,2,2,2,2,2,2,2	2,2,2,2,2,2,2,2,2,2,2,2,2,2,2,2,2,2,2,2,2,2,2,2,2,2,2,2,2,2,2,2,2,2,2,2,2,2,2,2,2,2,2,2,2,2,2,2,2,2	2,2,2,2,2,2,2,2,2,2,2,2,2,2,2,2,2,2,2,2,2,2,2,2,2,2,2,2,2,2,2,2,2,2,2,2,2,2,2,2,2,2,2,2,2,2,2,2,2,2	3,3,3,3,3,3,3,3,3,3,3,3,3,3,3,3,3,3,3,3,3,3,3,3,3,3,3,3,3,3,3,3,3,3,3,3,3,3,3,3,3,3,3,3,3,3,3,3,3,3	3,3,3,3,3,3,3,3,3,3,3,3,3,3,3,3,3,3,3,3,3,3,3,3,3,3,3,3,3,3,3,3,3,3,3,3,3,3,3,3,3,3,3,3,3,3,3,3,3,3	0,0,0,0,1,0,0,1,1,1,1,0,1,0,0,0,0,0,1,0,0,0,0,1,0,0,1,0,1,0,1,0,0,1,0,0,0,0,0,1,1,1,0,0,1,0,0,0,1,1	0,0,0,0,1,0,0,1,1,1,1,0,1,0,0,0,0,1,1,0,0,0,0,1,0,0,1,0,1,0,1,0,0,1,0,0,0,0,0,1,1,1,0,0,1,0,0,0,1,1	0,1,1,2,3,2,3,3,3,1,2,2,3,1,0,0,1,1,2,1,3,3,3,3,1,0,2,2,3,1,1,0,2,2,3,1,3,0,2,3,3,0,1,2,1,2,3,2,0,3	3,3,3,3,3,3,3,3,3,3,3,3,3,3,3,3,3,3,3,3,3,3,3,3,3,3,3,3,3,3,3,3,3,3,3,3,3,3,3,3,3,3,3,3,3,3,3,3,3,3	2,2,2,2,2,2,2,2,2,2,2,2,2,2,2,2,2,2,2,2,2,2,2,2,2,2,2,2,2,2,2,2,2,2,2,2,2,2,2,2,2,2,2,2,2,2,2,2,2,2	0,0,0,0,1,0,0,1,1,1,1,0,1,0,0,0,0,1,1,0,0,0,0,1,0,0,1,0,1,0,1,0,0,1,0,0,0,1,0,1,1,1,0,0,1,0,0,0,1,1	0,0,0,0,1,0,0,1,1,1,1,0,1,0,0,0,0,1,1,0,0,0,0,1,0,0,1,0,1,0,1,0,0,1,0,0,0,1,0,1,1,1,0,0,1,0,0,0,1,1	0,0,0,0,1,0,0,1,1,1,1,0,1,0,0,0,0,1,1,0,0,0,0,1,0,0,1,0,1,0,1,0,0,1,0,0,0,1,0,1,1,1,0,0,1,0,0,0,1,1	0,0,0,0,1,0,0,1,1,1,1,0,1,0,0,0,0,1,1,0,0,0,0,1,0,0,1,0,1,0,1,0,0,1,0,0,0,0,0,1,1,1,0,0,1,0,0,0,1,1
681800	2,2,2,2,2,2,2,2,2,2,2,2,2,2,2,2,2,2,2,2,2,2,2,2,2,2,2,2,2,2,2,2,2,2,2,2,2,2,2,2,2,2,2,2,2,2,2,2,2,2	2,2,2,2,2,2,2,2,2,2,2,2,2,2,2,2,2,2,2,2,2,2,2,2,2,2,2,2,2,2,2,2,2,2,2,2,2,2,2,2,2,2,2,2,2,2,2,2,2,2	3,3,3,3,3,3,3,3,3,3,3,3,3,3,3,3,3,3,3,3,3,3,3,3,3,3,3,3,3,3,3,3,3,3,3,3,3,3,3,3,3,3,3,3,3,3,3,3,3,3	3,3,3,3,3,3,3,3,3,3,3,3,3,3,3,3,3,3,3,3,3,3,3,3,3,3,3,3,3,3,3,3,3,3,3,3,3,3,3,3,3,3,3,3,3,3,3,3,3,3	0,0,1,1,0,0,0,0,1,0,1,1,0,1,1,0,1,0,1,0,1,0,1,1,0,1,0,1,1,1,0,1,1,0,1,1,1,1,1,0,1,0,1,0,1,1,1,0,0,1	0,0,1,1,0,0,0,0,1,0,1,0,0,1,1,0,1,0,0,0,1,0,0,1,0,1,0,1,1,1,0,0,1,0,1,1,1,1,1,0,1,0,0,0,1,1,1,0,1,1	0,0,1,1,0,0,0,0,1,0,1,0,0,1,1,0,1,0,0,0,1,0,0,1,0,1,0,1,1,1,0,0,1,0,1,1,1,1,1,0,1,0,0,0,1,1,1,0,1,1	0,0,1,1,0,0,0,0,1,0,1,0,0,1,1,0,1,0,0,0,1,0,0,1,0,1,0,1,1,1,0,0,1,0,1,1,1,1,1,0,1,0,0,0,1,1,1,0,1,1	0,0,1,1,0,0,0,0,1,0,1,0,0,1,1,0,1,0,0,0,1,0,0,1,0,1,0,1,1,1,0,0,1,0,1,1,1,1,1,0,1,0,0,0,1,1,1,0,1,1	0,0,1,1,0,0,0,0,1,0,1,0,0,1,1,0,1,0,0,0,1,0,0,1,0,1,0,1,1,1,0,0,1,0,1,1,1,1,1,0,1,0,0,0,1,1,1,0,1,1	3,3,3,3,3,3,3,3,3,3,3,3,3,3,3,3,3,3,3,3,3,3,3,3,3,3,3,3,3,3,3,3,3,3,3,3,3,3,3,3,3,3,3,3,3,3,3,3,3,3	3,3,3,3,3,3,3,3,3,3,3,3,3,3,3,3,3,3,3,3,3,3,3,3,3,3,3,3,3,3,3,3,3,3,3,3,3,3,3,3,3,3,3,3,3,3,3,3,3,3	2,2,2,2,2,2,2,2,2,2,2,2,2,2,2,2,2,2,2,2,2,2,2,2,2,2,2,2,2,2,2,2,2,2,2,2,2,2,2,2,2,2,2,2,2,2,2,2,2,2	2,2,2,2,2,2,2,2,2,2,2,2,2,2,2,2,2,2,2,2,2,2,2,2,2,2,2,2,2,2,2,2,2,2,2,2,2,2,2,2,2,2,2,2,2,2,2,2,2,2	2,2,2,2,2,2,2,2,2,2,2,2,2,2,2,2,2,2,2,2,2,2,2,2,2,2,2,2,2,2,2,2,2,2,2,2,2,2,2,2,2,2,2,2,2,2,2,2,2,2	3,3,3,3,3,3,3,3,3,3,3,3,3,3,3,3,3,3,3,3,3,3,3,3,3,3,3,3,3,3,3,3,3,3,3,3,3,3,3,3,3,3,3,3,3,3,3,3,3,3	3,3,3,3,3,3,3,3,3,3,3,3,3,3,3,3,3,3,3,3,3,3,3,3,3,3,3,3,3,3,3,3,3,3,3,3,3,3,3,3,3,3,3,3,3,3,3,3,3,3	0,0,1,1,0,0,0,0,1,0,1,0,0,1,1,0,1,0,0,0,1,0,0,1,0,1,0,1,1,1,0,0,1,0,1,1,1,1,1,0,1,0,0,0,1,1,1,0,1,1	0,0,1,1,0,0,0,0,1,0,1,0,0,1,1,0,1,0,0,0,1,0,0,1,0,1,0,1,1,1,0,0,1,0,1,1,1,1,1,0,1,0,0,0,1,1,1,0,1,1	3,0,0,0,0,2,0,1,3,0,3,0,3,0,2,3,0,0,3,1,1,3,0,1,0,1,1,1,2,0,0,0,2,0,0,2,2,2,2,1,3,2,0,1,0,1,0,1,0,1	3,3,3,3,3,3,3,3,3,3,3,3,3,3,3,3,3,3,3,3,3,3,3,3,3,3,3,3,3,3,3,3,3,3,3,3,3,3,3,3,3,3,3,3,3,3,3,3,3,3	2,2,2,2,2,2,2,2,2,2,2,2,2,2,2,2,2,2,2,2,2,2,2,2,2,2,2,2,2,2,2,2,2,2,2,2,2,2,2,2,2,2,2,2,2,2,2,2,2,2	0,0,1,1,0,0,0,0,1,0,1,1,0,1,1,0,1,0,0,0,1,0,0,1,0,1,0,1,1,1,0,1,1,0,1,1,1,1,1,0,1,0,0,0,1,1,1,0,1,1	0,0,1,1,0,0,0,0,1,0,1,0,0,1,1,0,1,0,0,0,1,0,0,1,0,1,0,1,1,1,0,0,1,0,1,1,1,1,1,0,1,0,0,0,1,1,1,0,1,1	0,0,1,1,0,0,0,0,1,0,1,0,0,1,1,0,1,0,0,0,1,0,0,1,0,1,0,1,1,1,0,0,1,0,1,1,1,1,1,0,1,0,0,0,1,1,1,0,1,1	0,0,1,1,0,0,0,0,1,0,1,0,0,1,1,0,1,0,0,0,1,0,0,1,0,1,0,1,1,1,0,0,1,0,1,1,1,1,1,0,1,0,0,0,1,1,1,0,1,1
681900	2,2,2,2,2,2,2,2,2,2,2,2,2,2,2,2,2,2,2,2,2,2,2,2,2,2,2,2,2,2,2,2,2,2,2,2,2,2,2,2,2,2,2,2,2,2,2,2,2,2	2,2,2,2,2,2,2,2,2,2,2,2,2,2,2,2,2,2,2,2,2,2,2,2,2,2,2,2,2,2,2,2,2,2,2,2,2,2,2,2,2,2,2,2,2,2,2,2,2,2	3,3,3,3,3,3,3,3,3,3,3,3,3,3,3,3,3,3,3,3,3,3,3,3,3,3,3,3,3,3,3,3,3,3,3,3,3,3,3,3,3,3,3,3,3,3,3,3,3,3	3,3,3,3,3,3,3,3,3,3,3,3,3,3,3,3,3,3,3,3,3,3,3,3,3,3,3,3,3,3,3,3,3,3,3,3,3,3,3,3,3,3,3,3,3,3,3,3,3,3	1,1,1,1,1,1,0,1,1,0,1,1,0,0,1,0,0,1,0,1,1,0,1,1,0,0,1,0,0,0,0,1,0,0,0,0,1,0,0,0,1,0,1,1,1,0,1,1,0,1	1,1,1,1,1,1,0,1,1,0,1,1,0,0,1,0,1,1,0,1,1,0,1,1,0,0,1,0,0,0,0,1,0,0,0,0,1,0,0,0,1,0,1,1,1,0,1,1,1,1	1,0,1,1,1,1,0,1,1,0,1,1,0,0,1,0,1,1,0,1,1,0,1,1,0,0,1,0,0,0,0,1,0,0,0,0,1,0,0,0,1,0,1,1,1,0,1,1,1,1	1,0,1,1,0,1,0,1,1,1,0,1,0,0,1,0,1,1,0,1,1,0,1,1,0,0,1,0,0,0,0,1,0,0,0,0,1,0,0,0,1,0,1,1,1,0,1,1,1,1	1,0,1,1,0,1,0,1,1,1,0,1,0,0,1,0,1,1,0,1,1,0,1,1,0,0,1,0,0,0,0,1,0,0,0,0,1,0,0,0,1,0,1,1,1,0,1,1,1,1	1,0,1,1,0,1,0,1,1,1,1,1,0,0,1,0,1,1,0,1,1,0,1,1,1,0,1,0,0,0,0,1,0,0,0,0,1,0,0,0,1,0,0,1,1,1,1,1,1,1	3,3,3,3,3,3,3,3,3,3,3,3,3,3,3,3,3,3,3,3,3,3,3,3,3,3,3,3,3,3,3,3,3,3,3,3,3,3,3,3,3,3,3,3,3,3,3,3,3,3	3,3,3,3,3,3,3,3,3,3,3,3,3,3,3,3,3,3,3,3,3,3,3,3,3,3,3,3,3,3,3,3,3,3,3,3,3,3,3,3,3,3,3,3,3,3,3,3,3,3	2,2,2,2,2,2,2,2,2,2,2,2,2,2,2,2,2,2,2,2,2,2,2,2,2,2,2,2,2,2,2,2,2,2,2,2,2,2,2,2,2,2,2,2,2,2,2,2,2,2	2,2,2,2,2,2,2,2,2,2,2,2,2,2,2,2,2,2,2,2,2,2,2,2,2,2,2,2,2,2,2,2,2,2,2,2,2,2,2,2,2,2,2,2,2,2,2,2,2,2	2,2,2,2,2,2,2,2,2,2,2,2,2,2,2,2,2,2,2,2,2,2,2,2,2,2,2,2,2,2,2,2,2,2,2,2,2,2,2,2,2,2,2,2,2,2,2,2,2,2	3,3,3,3,3,3,3,3,3,3,3,3,3,3,3,3,3,3,3,3,3,3,3,3,3,3,3,3,3,3,3,3,3,3,3,3,3,3,3,3,3,3,3,3,3,3,3,3,3,3	3,3,3,3,3,3,3,3,3,3,3,3,3,3,3,3,3,3,3,3,3,3,3,3,3,3,3,3,3,3,3,3,3,3,3,3,3,3,3,3,3,3,3,3,3,3,3,3,3,3	1,0,1,1,0,1,0,1,1,1,0,1,0,0,3,0,1,1,0,1,1,0,1,1,0,0,1,0,0,0,0,1,0,0,0,0,1,0,0,0,1,0,1,1,1,0,1,1,1,1	1,0,1,1,0,1,0,1,1,1,0,1,0,0,1,0,1,1,0,1,1,0,1,1,0,0,1,0,0,0,0,1,0,0,0,0,1,0,0,0,1,0,1,1,1,0,1,1,1,1	1,3,3,2,1,3,0,1,1,0,0,3,3,3,1,2,3,0,3,1,3,1,2,1,3,2,2,2,2,0,3,3,1,3,3,0,0,0,3,0,0,0,0,2,1,2,0,3,3,1	3,3,3,3,3,3,3,3,3,3,3,3,3,3,3,3,3,3,3,3,3,3,3,3,3,3,3,3,3,3,3,3,3,3,3,3,3,3,3,3,3,3,3,3,3,3,3,3,3,3	2,2,2,2,2,2,2,2,2,2,2,2,2,2,2,2,2,2,2,2,2,2,2,2,2,2,2,2,2,2,2,2,2,2,2,2,2,2,2,2,2,2,2,2,2,2,2,2,2,2	1,1,1,1,1,1,0,1,1,0,1,1,0,0,1,0,1,1,0,1,1,0,1,1,0,0,1,0,0,0,0,1,0,0,0,0,1,0,0,0,1,0,1,1,1,0,1,1,1,1	1,1,1,1,1,1,0,1,1,0,1,1,0,0,1,0,1,1,0,1,1,0,1,1,0,0,1,0,0,0,0,1,0,0,0,0,1,0,0,0,1,0,1,1,1,0,1,1,1,1	1,0,1,1,1,1,0,1,1,0,1,1,0,0,1,0,1,1,0,1,1,0,1,1,0,0,1,0,0,0,0,1,0,0,0,0,1,0,0,0,1,0,1,1,1,0,1,1,1,1	1,0,1,1,0,1,0,1,1,1,0,1,0,0,1,0,1,1,0,1,1,0,1,1,0,0,1,0,0,0,0,1,0,0,0,0,1,0,0,0,1,0,1,1,1,0,1,1,1,1
682000	2,2,2,2,2,2,2,2,2,2,2,2,2,2,2,2,2,2,2,2,2,2,2,2,2,2,2,2,2,2,2,2,2,2,2,2,2,2,2,2,2,2,2,2,2,2,2,2,2,2	2,2,2,2,2,2,2,2,2,2,2,2,2,2,2,2,2,2,2,2,2,2,2,2,2,2,2,2,2,2,2,2,2,2,2,2,2,2,2,2,2,2,2,2,2,2,2,2,2,2	3,3,3,3,3,3,3,3,3,3,3,3,3,3,3,3,3,3,3,3,3,3,3,3,3,3,3,3,3,3,3,3,3,3,3,3,3,3,3,3,3,3,3,3,3,3,3,3,3,3	3,3,3,3,3,3,3,3,3,3,3,3,3,3,3,3,3,3,3,3,3,3,3,3,3,3,3,3,3,3,3,3,3,3,3,3,3,3,3,3,3,3,3,3,3,3,3,3,3,3	0,0,0,0,0,0,1,1,1,1,0,1,1,0,1,1,0,0,1,1,0,1,0,1,1,0,0,1,1,0,0,1,0,1,1,0,1,0,0,1,1,1,0,1,0,1,1,0,1,1	0,0,0,0,0,0,1,1,1,1,0,1,1,0,1,1,0,0,1,1,0,1,0,1,1,0,0,1,1,0,0,1,0,1,1,0,1,0,0,1,1,1,0,1,0,1,1,0,1,1	0,0,0,0,1,0,1,1,1,1,0,0,1,0,1,1,0,0,1,1,0,1,0,1,1,0,0,1,1,0,1,1,0,1,1,0,1,0,0,0,1,1,0,1,0,1,1,0,1,1	1,0,0,0,0,0,1,1,1,1,0,0,1,0,1,1,0,0,1,1,0,1,0,1,0,0,0,1,1,0,1,1,0,1,1,0,1,0,0,0,1,1,0,1,0,1,1,0,1,1	1,0,1,0,0,0,1,1,1,1,0,0,1,0,1,1,0,0,1,1,0,1,1,1,0,0,0,1,1,0,1,1,0,0,1,0,1,0,0,0,1,1,0,1,1,1,1,0,1,1	1,0,1,0,0,0,1,1,1,1,0,0,1,0,1,1,0,0,1,1,0,1,1,1,0,0,0,1,1,0,1,1,0,0,1,0,0,0,0,0,1,1,0,1,1,1,1,0,1,1	3,3,3,3,3,3,3,3,3,3,3,3,3,3,3,3,3,3,3,3,3,3,3,3,3,3,3,3,3,3,3,3,3,3,3,3,3,3,3,3,3,3,3,3,3,3,3,3,3,3	3,3,3,3,3,3,3,3,3,3,3,3,3,3,3,3,3,3,3,3,3,3,3,3,3,3,3,3,3,3,3,3,3,3,3,3,3,3,3,3,3,3,3,3,3,3,3,3,3,3	2,2,2,2,2,2,2,2,2,2,2,2,2,2,2,2,2,2,2,2,2,2,2,2,2,2,2,2,2,2,2,2,2,2,2,2,2,2,2,2,2,2,2,2,2,2,2,2,2,2	2,2,2,2,2,2,2,2,2,2,2,2,2,2,2,2,2,2,2,2,2,2,2,2,2,2,2,2,2,2,2,2,2,2,2,2,2,2,2,2,2,2,2,2,2,2,2,2,2,2	2,2,2,2,2,2,2,2,2,2,2,2,2,2,2,2,2,2,2,2,2,2,2,2,2,2,2,2,2,2,2,2,2,2,2,2,2,2,2,2,2,2,2,2,2,2,2,2,2,2	3,3,3,3,3,3,3,3,3,3,3,3,3,3,3,3,3,3,3,3,3,3,3,3,3,3,3,3,3,3,3,3,3,3,3,3,3,3,3,3,3,3,3,3,3,3,3,3,3,3	3,3,3,3,3,3,3,3,3,3,3,3,3,3,3,3,3,3,3,3,3,3,3,3,3,3,3,3,3,3,3,3,3,3,3,3,3,3,3,3,3,3,3,3,3,3,3,3,3,3	1,0,1,0,0,0,1,1,1,1,0,0,1,0,1,1,0,0,1,1,0,1,1,1,0,0,0,1,1,0,1,1,0,0,1,0,1,0,0,0,1,1,0,1,1,1,1,0,1,1	1,0,1,0,0,0,1,1,1,1,0,0,1,0,1,1,0,0,1,1,0,1,1,1,0,0,0,1,1,0,1,1,0,0,1,0,1,0,0,0,1,1,0,1,1,1,1,0,1,1	2,3,1,0,2,3,2,2,0,2,3,3,3,3,2,0,3,3,3,0,0,3,2,0,1,0,3,2,2,3,2,1,2,0,0,2,1,1,0,1,3,1,1,1,2,0,2,1,1,2	3,3,3,3,3,3,3,3,3,3,3,3,3,3,3,3,3,3,3,3,3,3,3,3,3,3,3,3,3,3,3,3,3,3,3,3,3,3,3,3,3,3,3,3,3,3,3,3,3,3	2,2,2,2,2,2,2,2,2,2,2,2,2,2,2,2,2,2,2,2,2,2,2,2,2,2,2,2,2,2,2,2,2,2,2,2,2,2,2,2,2,2,2,2,2,2,2,2,2,2	0,0,0,0,0,0,1,1,1,1,0,1,1,0,1,1,0,0,1,1,0,1,0,1,1,0,0,1,1,0,0,1,0,1,1,0,1,0,0,1,1,1,0,1,0,1,1,0,1,1	0,0,0,0,0,0,1,1,1,1,0,1,1,0,1,1,0,0,1,1,0,1,0,1,1,0,0,1,1,0,0,1,0,1,1,0,1,0,0,1,1,1,0,1,0,1,1,0,1,1	0,0,0,0,1,0,1,1,1,1,0,0,1,0,1,1,0,0,1,1,0,1,0,1,1,0,0,1,1,0,1,1,0,1,1,0,1,0,0,0,1,1,0,1,0,1,1,0,1,1	1,0,0,0,0,0,1,1,1,1,0,0,1,0,1,1,0,1,1,1,0,1,0,1,0,0,0,1,1,0,1,1,0,1,1,0,1,0,0,0,1,1,0,1,0,1,1,0,1,1
682100	2,2,2,2,2,2,2,2,2,2,2,2,2,2,2,2,2,2,2,2,2,2,2,2,2,2,2,2,2,2,2,2,2,2,2,2,2,2,2,2,2,2,2,2,2,2,2,2,2,2	2,2,2,2,2,2,2,2,2,2,2,2,2,2,2,2,2,2,2,2,2,2,2,2,2,2,2,2,2,2,2,2,2,2,2,2,2,2,2,2,2,2,2,2,2,2,2,2,2,2	3,3,3,3,3,3,3,3,3,3,3,3,3,3,3,3,3,3,3,3,3,3,3,3,3,3,3,3,3,3,3,3,3,3,3,3,3,3,3,3,3,3,3,3,3,3,3,3,3,3	3,3,3,3,3,3,3,3,3,3,3,3,3,3,3,3,3,3,3,3,3,3,3,3,3,3,3,3,3,3,3,3,3,3,3,3,3,3,3,3,3,3,3,3,3,3,3,3,3,3	0,0,0,1,1,0,1,0,0,1,1,1,0,1,0,1,0,0,0,1,1,1,0,0,0,1,0,0,0,0,1,1,0,0,1,0,1,1,0,1,0,1,1,1,1,0,0,0,1,1	0,0,0,1,1,0,1,0,0,1,1,1,0,1,0,1,0,0,0,1,1,1,0,0,0,1,0,0,0,0,1,1,0,0,1,0,1,1,0,1,0,1,1,1,0,0,0,0,1,1	0,0,0,1,0,0,1,0,0,1,1,1,0,1,0,1,0,0,0,1,1,1,0,0,0,1,0,0,0,0,1,1,0,0,1,0,1,1,0,1,0,1,1,1,0,0,0,0,1,1	0,0,0,1,0,0,1,0,0,1,1,1,0,1,1,1,0,0,0,1,1,1,0,0,0,1,0,0,0,0,0,1,0,0,1,0,1,1,0,1,0,1,1,1,0,0,0,0,1,1	0,0,0,1,0,0,1,0,0,1,1,1,0,1,1,1,0,1,0,1,1,1,0,0,0,1,0,0,0,0,1,1,1,0,1,0,1,1,0,1,0,1,1,1,0,0,0,0,1,1	0,0,0,1,0,0,1,0,0,1,1,1,0,1,1,1,0,0,0,1,1,1,0,0,0,1,0,0,0,0,1,1,1,0,1,0,1,1,0,1,0,1,1,1,0,0,0,0,1,1	3,3,3,3,3,3,3,3,3,3,3,3,3,3,3,3,3,3,3,3,3,3,3,3,3,3,3,3,3,3,3,3,3,3,3,3,3,3,3,3,3,3,3,3,3,3,3,3,3,3	3,3,3,3,3,3,3,3,3,3,3,3,3,3,3,3,3,3,3,3,3,3,3,3,3,3,3,3,3,3,3,3,3,3,3,3,3,3,3,3,3,3,3,3,3,3,3,3,3,3	2,2,2,2,2,2,2,2,2,2,2,2,2,2,2,2,2,2,2,2,2,2,2,2,2,2,2,2,2,2,2,2,2,2,2,2,2,2,2,2,2,2,2,2,2,2,2,2,2,2	2,2,2,2,2,2,2,2,2,2,2,2,2,2,2,2,2,2,2,2,2,2,2,2,2,2,2,2,2,2,2,2,2,2,2,2,2,2,2,2,2,2,2,2,2,2,2,2,2,2	2,2,2,2,2,2,2,2,2,2,2,2,2,2,2,2,2,2,2,2,2,2,2,2,2,2,2,2,2,2,2,2,2,2,2,2,2,2,2,2,2,2,2,2,2,2,2,2,2,2	3,3,3,3,3,3,3,3,3,3,3,3,3,3,3,3,3,3,3,3,3,3,3,3,3,3,3,3,3,3,3,3,3,3,3,3,3,3,3,3,3,3,3,3,3,3,3,3,3,3	3,3,3,3,3,3,3,3,3,3,3,3,3,3,3,3,3,3,3,3,3,3,3,3,3,3,3,3,3,3,3,3,3,3,3,3,3,3,3,3,3,3,3,3,3,3,3,3,3,3	0,0,0,1,0,0,1,0,0,1,1,1,0,1,1,1,0,0,0,1,1,1,0,0,0,1,0,0,0,0,1,1,1,0,1,0,1,1,0,1,0,1,1,1,0,0,0,0,1,1	0,0,0,1,0,0,1,0,0,1,1,1,0,1,1,1,0,0,0,1,1,1,0,0,0,1,0,0,0,0,1,1,1,0,1,0,1,1,0,1,0,1,1,1,0,0,0,0,1,1	1,0,0,0,2,0,0,3,1,1,1,2,2,3,1,1,0,0,1,1,0,3,0,1,1,3,3,2,0,0,2,2,0,3,3,1,0,1,1,1,0,3,1,2,3,0,2,2,2,3	3,3,3,3,3,3,3,3,3,3,3,3,3,3,3,3,3,3,3,3,3,3,3,3,3,3,3,3,3,3,3,3,3,3,3,3,3,3,3,3,3,3,3,3,3,3,3,3,3,3	2,2,2,2,2,2,2,2,2,2,2,2,2,2,2,2,2,2,2,2,2,2,2,2,2,2,2,2,2,2,2,2,2,2,2,2,2,2,2,2,2,2,2,2,2,2,2,2,2,2	0,0,0,1,1,0,1,0,0,1,1,1,0,1,0,1,0,0,0,1,1,1,0,0,0,1,0,0,0,0,1,1,0,0,1,0,1,1,0,1,0,1,1,1,0,0,0,0,1,1	0,0,0,1,1,0,1,0,0,1,1,1,0,1,0,1,0,0,0,1,1,1,0,0,0,1,0,0,0,0,1,1,0,0,1,0,1,1,0,1,0,1,1,1,0,0,0,0,1,1	0,0,0,1,0,0,1,0,0,1,1,1,0,1,0,1,0,0,0,1,1,1,0,0,0,1,0,0,0,0,1,1,0,0,1,0,1,1,0,1,0,1,1,1,0,0,0,0,1,1	0,0,0,1,0,0,1,0,0,1,1,1,0,1,1,1,0,0,0,1,1,1,0,0,0,1,0,0,0,0,1,1,0,0,1,0,1,1,0,1,0,1,1,1,0,0,0,0,1,1
682200	2,2,2,2,2,2,2,2,2,2,2,2,2,2,2,2,2,2,2,2,2,2,2,2,2,2,2,2,2,2,2,2,2,2,2,2,2,2,2,2,2,2,2,2,2,2,2,2,2,2	2,2,2,2,2,2,2,2,2,2,2,2,2,2,2,2,2,2,2,2,2,2,2,2,2,2,2,2,2,2,2,2,2,2,2,2,2,2,2,2,2,2,2,2,2,2,2,2,2,2	3,3,3,3,3,3,3,3,3,3,3,3,3,3,3,3,3,3,3,3,3,3,3,3,3,3,3,3,3,3,3,3,3,3,3,3,3,3,3,3,3,3,3,3,3,3,3,3,3,3	3,3,3,3,3,3,3,3,3,3,3,3,3,3,3,3,3,3,3,3,3,3,3,3,3,3,3,3,3,3,3,3,3,3,3,3,3,3,3,3,3,3,3,3,3,3,3,3,3,3	0,1,1,0,1,1,1,0,1,0,1,0,0,1,1,1,1,0,1,0,0,0,0,1,0,0,0,0,0,0,0,1,1,1,1,0,0,1,1,1,0,0,1,0,0,1,1,1,1,0	0,1,1,0,1,1,1,0,1,0,1,0,0,1,1,1,1,0,1,0,0,0,0,1,0,0,0,0,0,0,0,1,1,1,1,0,0,1,1,1,0,0,1,0,0,1,1,1,1,0	0,0,0,1,1,1,1,0,1,0,1,0,0,1,1,1,1,0,1,0,0,0,0,1,0,0,0,0,0,1,0,1,1,1,0,0,1,1,0,1,0,1,1,0,0,1,1,1,0,1	0,1,0,1,1,1,1,0,1,0,1,0,0,1,1,1,1,0,1,0,0,0,0,1,0,0,0,0,0,1,0,1,1,1,0,0,1,1,0,0,0,1,1,0,0,1,1,1,0,0	0,1,0,1,1,1,1,0,1,0,1,0,0,1,1,1,1,0,1,0,0,0,0,1,0,0,0,0,0,1,0,1,1,1,0,0,1,1,0,0,0,1,1,0,0,1,1,1,0,0	0,1,0,1,1,1,1,0,1,0,1,0,0,1,1,1,1,0,1,0,0,0,0,1,0,0,1,0,0,1,0,0,1,1,0,0,1,1,0,0,0,1,1,0,0,1,1,1,0,0	3,3,3,3,3,3,3,3,3,3,3,3,3,3,3,3,3,3,3,3,3,3,3,3,3,3,3,3,3,3,3,3,3,3,3,3,3,3,3,3,3,3,3,3,3,3,3,3,3,3	3,3,3,3,3,3,3,3,3,3,3,3,3,3,3,3,3,3,3,3,3,3,3,3,3,3,3,3,3,3,3,3,3,3,3,3,3,3,3,3,3,3,3,3,3,3,3,3,3,3	2,2,2,2,2,2,2,2,2,2,2,2,2,2,2,2,2,2,2,2,2,2,2,2,2,2,2,2,2,2,2,2,2,2,2,2,2,2,2,2,2,2,2,2,2,2,2,2,2,2	2,2,2,2,2,2,2,2,2,2,2,2,2,2,2,2,2,2,2,2,2,2,2,2,2,2,2,2,2,2,2,2,2,2,2,2,2,2,2,2,2,2,2,2,2,2,2,2,2,2	2,2,2,2,2,2,2,2,2,2,2,2,2,2,2,2,2,2,2,2,2,2,2,2,2,2,2,2,2,2,2,2,2,2,2,2,2,2,2,2,2,2,2,2,2,2,2,2,2,2	3,3,3,3,3,3,3,3,3,3,3,3,3,3,3,3,3,3,3,3,3,3,3,3,3,3,3,3,3,3,3,3,3,3,3,3,3,3,3,3,3,3,3,3,3,3,3,3,3,3	3,3,3,3,3,3,3,3,3,3,3,3,3,3,3,3,3,3,3,3,3,3,3,3,3,3,3,3,3,3,3,3,3,3,3,3,3,3,3,3,3,3,3,3,3,3,3,3,3,3	0,1,0,1,1,1,1,0,1,0,1,0,0,1,1,1,1,0,1,0,0,0,0,1,0,0,0,0,0,1,0,0,1,1,0,0,1,1,0,0,0,1,1,0,0,1,1,1,0,0	0,1,0,1,1,1,1,0,1,0,1,0,0,1,1,1,1,0,1,0,0,0,0,1,0,0,0,0,0,1,0,1,1,1,0,0,1,1,0,0,0,1,1,0,0,1,1,1,0,0	1,2,1,3,0,2,3,0,1,2,3,2,0,3,0,1,0,0,1,3,2,3,0,2,0,2,3,2,3,0,1,2,3,1,1,2,0,1,1,0,3,1,1,3,2,2,3,1,0,2	3,3,3,3,3,3,3,3,3,3,3,3,3,3,3,3,3,3,3,3,3,3,3,3,3,3,3,3,3,3,3,3,3,3,3,3,3,3,3,3,3,3,3,3,3,3,3,3,3,3	2,2,2,2,2,2,2,2,2,2,2,2,2,2,2,2,2,2,2,2,2,2,2,2,2,2,2,2,2,2,2,2,2,2,2,2,2,2,2,2,2,2,2,2,2,2,2,2,2,2	0,1,1,0,1,1,1,0,1,0,1,0,0,1,1,1,1,0,1,0,0,0,0,1,0,0,0,0,0,0,0,1,1,1,1,0,0,1,1,1,0,0,1,0,0,1,1,1,1,0	0,1,1,0,1,1,1,0,1,0,1,0,0,1,1,1,1,0,1,0,0,0,0,1,0,0,0,0,0,0,0,1,1,1,1,0,0,1,1,1,0,0,1,0,0,1,1,1,1,0	0,1,0,1,1,1,1,0,1,0,1,0,0,1,1,1,1,0,1,0,0,0,0,1,0,0,0,0,0,1,0,1,1,1,0,0,1,1,0,1,0,1,1,0,0,1,1,1,0,0	0,1,0,1,1,1,1,0,1,0,1,0,0,1,1,1,1,0,1,0,0,0,0,1,0,0,0,0,0,1,0,1,1,1,0,0,1,1,0,0,0,1,1,0,0,1,1,1,0,0
682300	2,2,2,2,2,2,2,2,2,2,2,2,2,2,2,2,2,2,2,2,2,2,2,2,2,2,2,2,2,2,2,2,2,2,2,2,2,2,2,2,2,2,2,2,2,2,2,2,2,2	2,2,2,2,2,2,2,2,2,2,2,2,2,2,2,2,2,2,2,2,2,2,2,2,2,2,2,2,2,2,2,2,2,2,2,2,2,2,2,2,2,2,2,2,2,2,2,2,2,2	3,3,3,3,3,3,3,3,3,3,3,3,3,3,3,3,3,3,3,3,3,3,3,3,3,3,3,3,3,3,3,3,3,3,3,3,3,3,3,3,3,3,3,3,3,3,3,3,3,3	3,3,3,3,3,3,3,3,3,3,3,3,3,3,3,3,3,3,3,3,3,3,3,3,3,3,3,3,3,3,3,3,3,3,3,3,3,3,3,3,3,3,3,3,3,3,3,3,3,3	1,0,0,1,1,0,1,1,1,0,1,1,1,0,0,1,1,0,0,0,1,0,1,0,1,0,1,0,0,0,1,0,0,0,0,0,0,1,1,1,1,0,1,0,0,0,1,0,0,0	1,0,0,1,1,0,1,1,1,0,1,1,1,0,0,1,1,0,0,0,1,0,1,0,1,1,1,0,0,0,1,0,0,0,0,0,0,1,1,1,1,0,1,0,0,1,1,0,0,0	1,0,0,1,1,0,1,1,1,0,1,1,1,0,0,1,1,0,0,1,1,0,1,0,1,1,1,0,0,0,1,0,0,0,0,0,0,1,1,1,1,0,1,1,0,0,1,0,0,0	1,0,0,1,1,0,1,1,1,0,1,1,1,1,1,0,1,0,0,1,1,0,1,0,1,1,1,0,0,0,1,0,0,0,0,1,0,1,1,1,1,0,0,0,0,1,1,0,0,0	1,0,0,1,1,0,1,1,1,0,1,1,1,0,1,1,1,0,0,1,1,0,1,0,1,1,1,0,0,0,1,0,0,0,0,1,0,1,1,1,1,0,0,0,0,1,1,0,0,0	1,0,0,1,0,0,1,1,1,0,1,1,1,0,1,1,1,0,0,1,1,0,1,0,1,1,1,0,0,0,1,0,0,0,0,1,0,1,1,1,1,0,0,0,0,1,1,0,0,0	3,3,3,3,3,3,3,3,3,3,3,3,3,3,3,3,3,3,3,3,3,3,3,3,3,3,3,3,3,3,3,3,3,3,3,3,3,3,3,3,3,3,3,3,3,3,3,3,3,3	3,3,3,3,3,3,3,3,3,3,3,3,3,3,3,3,3,3,3,3,3,3,3,3,3,3,3,3,3,3,3,3,3,3,3,3,3,3,3,3,3,3,3,3,3,3,3,3,3,3	2,2,2,2,2,2,2,2,2,2,2,2,2,2,2,2,2,2,2,2,2,2,2,2,2,2,2,2,2,2,2,2,2,2,2,2,2,2,2,2,2,2,2,2,2,2,2,2,2,2	2,2,2,2,2,2,2,2,2,2,2,2,2,2,2,2,2,2,2,2,2,2,2,2,2,2,2,2,2,2,2,2,2,2,2,2,2,2,2,2,2,2,2,2,2,2,2,2,2,2	2,2,2,2,2,2,2,2,2,2,2,2,2,2,2,2,2,2,2,2,2,2,2,2,2,2,2,2,2,2,2,2,2,2,2,2,2,2,2,2,2,2,2,2,2,2,2,2,2,2	3,3,3,3,3,3,3,3,3,3,3,3,3,3,3,3,3,3,3,3,3,3,3,3,3,3,3,3,3,3,3,3,3,3,3,3,3,3,3,3,3,3,3,3,3,3,3,3,3,3	3,3,3,3,3,3,3,3,3,3,3,3,3,3,3,3,3,3,3,3,3,3,3,3,3,3,3,3,3,3,3,3,3,3,3,3,3,3,3,3,3,3,3,3,3,3,3,3,3,3	1,0,0,1,0,0,1,1,1,0,1,1,1,0,1,1,1,0,0,1,1,0,1,0,1,1,1,0,0,0,1,0,0,0,0,1,0,1,1,1,1,0,0,0,0,1,1,0,0,0	1,0,0,1,1,0,1,1,1,0,1,1,1,0,1,1,1,0,0,1,1,0,1,0,1,1,1,0,0,0,1,0,0,0,0,1,0,1,1,1,1,0,0,0,0,1,1,0,0,0	0,2,0,0,2,0,2,0,3,2,2,0,3,3,3,2,2,3,2,0,2,2,3,2,3,2,3,3,2,2,3,2,3,2,2,2,0,2,2,3,3,2,2,2,2,2,2,2,2,2	3,3,3,3,3,3,3,3,3,3,3,3,3,3,3,3,3,3,3,3,3,3,3,3,3,3,3,3,3,3,3,3,3,3,3,3,3,3,3,3,3,3,3,3,3,3,3,3,3,3	2,2,2,2,2,2,2,2,2,2,2,2,2,2,2,2,2,2,2,2,2,2,2,2,2,2,2,2,2,2,2,2,2,2,2,2,2,2,2,2,2,2,2,2,2,2,2,2,2,2	1,0,0,1,1,0,1,1,1,0,1,1,1,0,0,1,1,0,0,0,1,0,1,0,1,0,1,0,0,0,1,0,0,0,0,0,0,1,1,1,1,0,1,0,0,0,1,0,0,0	1,0,0,1,1,0,1,1,1,0,1,1,1,0,0,1,1,0,0,0,1,0,1,0,1,1,1,0,0,0,1,0,0,0,0,0,0,1,1,1,1,0,1,0,0,1,1,0,0,0	1,0,0,1,1,0,1,1,1,0,1,1,1,0,0,1,1,0,0,0,1,0,1,0,1,1,1,0,0,0,1,0,0,0,0,0,0,1,1,1,1,0,1,0,0,1,1,0,0,0	1,0,0,1,1,0,1,1,1,0,1,1,1,0,1,1,1,0,0,1,1,0,1,0,1,1,1,0,0,0,1,0,0,0,0,1,0,1,1,1,1,0,0,0,0,1,1,0,0,0
682400	2,2,2,2,2,2,2,2,2,2,2,2,2,2,2,2,2,2,2,2,2,2,2,2,2,2,2,2,2,2,2,2,2,2,2,2,2,2,2,2,2,2,2,2,2,2,2,2,2,2	2,2,2,2,2,2,2,2,2,2,2,2,2,2,2,2,2,2,2,2,2,2,2,2,2,2,2,2,2,2,2,2,2,2,2,2,2,2,2,2,2,2,2,2,2,2,2,2,2,2	3,3,3,3,3,3,3,3,3,3,3,3,3,3,3,3,3,3,3,3,3,3,3,3,3,3,3,3,3,3,3,3,3,3,3,3,3,3,3,3,3,3,3,3,3,3,3,3,3,3	3,3,3,3,3,3,3,3,3,3,3,3,3,3,3,3,3,3,3,3,3,3,3,3,3,3,3,3,3,3,3,3,3,3,3,3,3,3,3,3,3,3,3,3,3,3,3,3,3,3	0,0,0,1,0,1,1,1,0,1,1,1,1,1,1,0,1,1,1,0,0,1,0,0,1,0,1,0,1,0,1,0,0,0,1,1,1,1,0,1,0,0,1,1,1,1,0,0,0,1	0,0,0,1,0,1,1,1,0,1,1,1,1,1,1,0,1,1,1,0,0,1,1,0,1,0,1,0,1,0,1,0,0,0,1,1,1,1,0,1,0,0,1,1,1,1,0,0,0,1	0,0,0,1,0,1,1,1,0,1,1,1,1,1,1,0,1,1,1,1,0,1,1,0,1,0,1,0,1,0,1,0,0,0,1,1,1,1,0,1,0,0,1,1,1,1,0,0,0,1	0,0,0,0,0,1,0,1,0,1,1,1,1,1,0,0,1,1,1,1,0,1,1,0,1,0,1,0,1,0,1,0,0,0,1,1,1,0,0,1,0,0,0,1,1,0,0,0,0,1	0,0,0,0,0,1,0,1,0,1,1,1,1,1,1,0,1,1,1,1,0,1,1,0,1,0,1,0,1,0,1,0,0,0,1,1,1,0,0,1,0,0,0,1,1,0,0,0,1,1	0,0,0,0,0,1,0,1,0,1,1,1,1,1,1,0,1,1,1,1,0,1,1,0,1,0,1,0,1,0,1,0,0,0,1,1,1,0,0,1,0,0,0,1,1,0,0,0,0,1	3,3,3,3,3,3,3,3,3,3,3,3,3,3,3,3,3,3,3,3,3,3,3,3,3,3,3,3,3,3,3,3,3,3,3,3,3,3,3,3,3,3,3,3,3,3,3,3,3,3	3,3,3,3,3,3,3,3,3,3,3,3,3,3,3,3,3,3,3,3,3,3,3,3,3,3,3,3,3,3,3,3,3,3,3,3,3,3,3,3,3,3,3,3,3,3,3,3,3,3	2,2,2,2,2,2,2,2,2,2,2,2,2,2,2,2,2,2,2,2,2,2,2,2,2,2,2,2,2,2,2,2,2,2,2,2,2,2,2,2,2,2,2,2,2,2,2,2,2,2	2,2,2,2,2,2,2,2,2,2,2,2,2,2,2,2,2,2,2,2,2,2,2,2,2,2,2,2,2,2,2,2,2,2,2,2,2,2,2,2,2,2,2,2,2,2,2,2,2,2	2,2,2,2,2,2,2,2,2,2,2,2,2,2,2,2,2,2,2,2,2,2,2,2,2,2,2,2,2,2,2,2,2,2,2,2,2,2,2,2,2,2,2,2,2,2,2,2,2,2	3,3,3,3,3,3,3,3,3,3,3,3,3,3,3,3,3,3,3,3,3,3,3,3,3,3,3,3,3,3,3,3,3,3,3,3,3,3,3,3,3,3,3,3,3,3,3,3,3,3	3,3,3,3,3,3,3,3,3,3,3,3,3,3,3,3,3,3,3,3,3,3,3,3,3,3,3,3,3,3,3,3,3,3,3,3,3,3,3,3,3,3,3,3,3,3,3,3,3,3	0,0,0,0,0,1,0,1,0,1,1,1,1,1,1,0,1,1,1,1,0,1,1,0,1,0,1,0,1,0,1,0,0,0,1,1,1,0,0,1,0,0,0,1,1,0,0,0,0,1	0,0,0,0,0,1,0,1,0,1,1,1,1,1,1,0,1,1,1,1,0,1,1,0,1,0,1,0,1,0,1,0,0,0,1,1,1,0,0,1,0,0,0,1,1,0,0,0,0,1	3,3,1,3,3,3,3,3,2,3,3,3,3,3,3,3,0,3,3,3,1,3,3,3,3,3,3,3,3,3,2,1,3,3,3,3,2,3,3,2,3,3,3,3,1,3,3,3,2,3	3,3,3,3,3,3,3,3,3,3,3,3,3,3,3,3,3,3,3,3,3,3,3,3,3,3,3,3,3,3,3,3,3,3,3,3,3,3,3,3,3,3,3,3,3,3,3,3,3,3	2,2,2,2,2,2,2,2,2,2,2,2,2,2,2,2,2,2,2,2,2,2,2,2,2,2,2,2,2,2,2,2,2,2,2,2,2,2,2,2,2,2,2,2,2,2,2,2,2,2	0,0,0,1,0,1,1,1,0,1,1,1,1,1,1,0,1,1,1,0,0,1,0,0,1,0,1,0,1,0,1,0,0,0,1,1,1,1,0,1,0,0,1,1,1,1,0,0,0,1	0,0,0,1,0,1,1,1,0,1,1,1,1,1,1,0,1,1,1,0,0,1,1,0,1,0,1,0,1,0,1,0,0,0,1,1,1,1,0,1,0,0,1,1,1,1,0,0,0,1	0,0,0,1,0,1,1,1,0,1,1,1,1,1,1,0,1,1,1,1,0,1,1,0,1,0,1,0,1,0,1,0,0,0,1,1,1,1,0,1,0,0,1,1,1,0,0,0,0,1	0,0,0,0,0,1,0,1,0,1,1,1,1,1,1,0,1,1,1,1,0,1,1,0,1,0,1,0,1,0,1,0,0,0,1,1,1,0,0,1,0,0,0,1,1,0,0,0,0,1
682500	2,2,2,2,2,2,2,2,2,2,2,2,2,2,2,2,2,2,2,2,2,2,2,2,2,2,2,2,2,2,2,2,2,2,2,2,2,2,2,2,2,2,2,2,2,2,2,2,2,2	2,2,2,2,2,2,2,2,2,2,2,2,2,2,2,2,2,2,2,2,2,2,2,2,2,2,2,2,2,2,2,2,2,2,2,2,2,2,2,2,2,2,2,2,2,2,2,2,2,2	3,3,3,3,3,3,3,3,3,3,3,3,3,3,3,3,3,3,3,3,3,3,3,3,3,3,3,3,3,3,3,3,3,3,3,3,3,3,3,3,3,3,3,3,3,3,3,3,3,3	3,3,3,3,3,3,3,3,3,3,3,3,3,3,3,3,3,3,3,3,3,3,3,3,3,3,3,3,3,3,3,3,3,3,3,3,3,3,3,3,3,3,3,3,3,3,3,3,3,3	1,1,0,0,1,0,0,0,1,0,0,0,1,0,0,0,1,0,1,1,0,1,0,0,1,0,1,0,0,0,0,1,1,0,0,1,0,1,1,1,1,0,0,0,0,0,0,1,1,0	1,1,0,0,1,0,0,0,1,0,0,0,1,0,0,0,1,0,1,1,0,1,0,0,0,0,1,0,0,0,0,1,1,0,0,1,0,1,1,1,1,0,0,1,0,0,0,1,1,0	1,1,0,0,1,0,0,0,1,0,0,0,1,0,0,0,1,0,1,1,0,1,0,0,1,0,1,0,0,0,0,1,1,0,0,1,0,1,1,1,1,0,0,0,0,0,0,1,1,0	1,1,0,0,1,0,0,0,1,0,0,0,1,0,0,0,1,0,1,1,0,1,0,0,1,0,1,0,0,0,0,1,1,0,0,1,0,1,1,1,1,0,0,0,0,0,0,1,1,0	1,1,0,0,1,0,0,0,1,1,0,0,1,0,0,0,1,0,1,1,0,1,0,0,1,0,1,0,0,0,0,1,1,0,0,1,0,1,1,1,1,0,1,0,0,0,0,1,1,0	0,1,0,0,1,0,0,0,1,1,0,0,1,0,0,0,1,0,1,1,0,1,0,0,1,0,1,0,0,0,0,1,1,0,0,1,0,1,1,1,1,0,0,0,0,0,0,1,1,0	3,3,3,3,3,3,3,3,3,3,3,3,3,3,3,3,3,3,3,3,3,3,3,3,3,3,3,3,3,3,3,3,3,3,3,3,3,3,3,3,3,3,3,3,3,3,3,3,3,3	3,3,3,3,3,3,3,3,3,3,3,3,3,3,3,3,3,3,3,3,3,3,3,3,3,3,3,3,3,3,3,3,3,3,3,3,3,3,3,3,3,3,3,3,3,3,3,3,3,3	2,2,2,2,2,2,2,2,2,2,2,2,2,2,2,2,2,2,2,2,2,2,2,2,2,2,2,2,2,2,2,2,2,2,2,2,2,2,2,2,2,2,2,2,2,2,2,2,2,2	2,2,2,2,2,2,2,2,2,2,2,2,2,2,2,2,2,2,2,2,2,2,2,2,2,2,2,2,2,2,2,2,2,2,2,2,2,2,2,2,2,2,2,2,2,2,2,2,2,2	2,2,2,2,2,2,2,2,2,2,2,2,2,2,2,2,2,2,2,2,2,2,2,2,2,2,2,2,2,2,2,2,2,2,2,2,2,2,2,2,2,2,2,2,2,2,2,2,2,2	3,3,3,3,3,3,3,3,3,3,3,3,3,3,3,3,3,3,3,3,3,3,3,3,3,3,3,3,3,3,3,3,3,3,3,3,3,3,3,3,3,3,3,3,3,3,3,3,3,3	3,3,3,3,3,3,3,3,3,3,3,3,3,3,3,3,3,3,3,3,3,3,3,3,3,3,3,3,3,3,3,3,3,3,3,3,3,3,3,3,3,3,3,3,3,3,3,3,3,3	0,1,0,0,1,0,0,0,1,1,0,0,1,0,0,0,1,0,1,1,0,1,0,0,1,0,1,0,0,0,0,1,1,0,0,1,0,1,1,1,1,0,0,0,0,0,0,1,1,0	1,1,0,0,1,0,0,0,1,1,0,0,1,0,0,0,1,0,1,1,0,1,0,0,1,0,1,0,0,0,0,1,1,0,0,1,0,1,1,1,1,0,0,0,0,0,0,1,1,0	0,3,0,0,0,0,1,0,1,3,0,0,1,3,0,3,2,2,2,2,2,1,0,1,3,1,3,1,3,0,0,1,1,0,0,3,3,3,1,3,1,1,0,1,0,0,0,1,2,2	3,3,3,3,3,3,3,3,3,3,3,3,3,3,3,3,3,3,3,3,3,3,3,3,3,3,3,3,3,3,3,3,3,3,3,3,3,3,3,3,3,3,3,3,3,3,3,3,3,3	2,2,2,2,2,2,2,2,2,2,2,2,2,2,2,2,2,2,2,2,2,2,2,2,2,2,2,2,2,2,2,2,2,2,2,2,2,2,2,2,2,2,2,2,2,2,2,2,2,2	1,1,0,0,1,0,0,0,1,0,0,0,1,0,0,0,1,0,1,1,0,1,0,0,1,0,1,0,0,0,0,1,1,0,0,1,0,1,1,1,1,0,0,0,0,0,0,1,1,0	1,1,0,0,1,0,0,0,1,0,0,0,1,0,0,0,1,0,1,1,0,1,0,0,1,0,1,0,0,0,0,1,1,0,0,1,0,1,1,1,1,0,0,0,0,0,0,1,1,0	1,1,0,0,1,0,0,0,1,0,0,0,1,0,0,0,1,0,1,1,0,1,0,0,1,0,1,0,0,0,0,1,1,0,0,1,0,1,1,1,1,0,0,0,0,0,0,1,1,0	1,1,0,0,1,0,0,0,1,0,0,0,1,0,0,0,1,0,1,1,0,1,0,0,1,0,1,0,0,0,0,1,1,0,0,1,0,1,1,1,1,0,0,0,0,0,0,1,1,0
682600	2,2,2,2,2,2,2,2,2,2,2,2,2,2,2,2,2,2,2,2,2,2,2,2,2,2,2,2,2,2,2,2,2,2,2,2,2,2,2,2,2,2,2,2,2,2,2,2,2,2	2,2,2,2,2,2,2,2,2,2,2,2,2,2,2,2,2,2,2,2,2,2,2,2,2,2,2,2,2,2,2,2,2,2,2,2,2,2,2,2,2,2,2,2,2,2,2,2,2,2	3,3,3,3,3,3,3,3,3,3,3,3,3,3,3,3,3,3,3,3,3,3,3,3,3,3,3,3,3,3,3,3,3,3,3,3,3,3,3,3,3,3,3,3,3,3,3,3,3,3	3,3,3,3,3,3,3,3,3,3,3,3,3,3,3,3,3,3,3,3,3,3,3,3,3,3,3,3,3,3,3,3,3,3,3,3,3,3,3,3,3,3,3,3,3,3,3,3,3,3	1,1,0,0,0,1,0,0,1,0,0,1,0,0,0,0,0,0,1,0,1,0,0,1,1,0,0,0,0,0,1,0,0,1,0,0,1,0,0,1,1,0,0,0,0,1,1,0,0,1	1,1,0,0,0,1,0,0,1,0,0,1,0,0,0,0,0,0,1,0,1,0,0,1,1,0,0,0,0,0,1,0,0,1,1,0,1,0,1,1,1,1,0,0,0,1,1,0,0,0	1,1,0,0,0,1,0,0,0,1,0,1,0,0,0,0,0,0,1,0,1,0,0,1,1,0,0,0,0,0,1,0,0,1,1,0,1,0,0,1,1,1,1,0,0,1,1,0,0,1	1,1,0,0,0,1,0,0,0,1,0,1,0,0,0,0,0,0,1,0,1,0,0,1,1,0,0,0,0,0,1,0,0,1,1,0,1,0,0,1,1,1,1,0,0,1,1,0,0,1	1,1,0,0,0,1,0,0,0,1,0,1,0,0,0,0,0,0,1,0,1,0,0,0,1,0,0,0,1,0,1,0,0,1,1,0,1,0,0,1,1,0,1,1,0,1,1,0,0,1	1,1,0,0,0,1,0,0,0,1,0,1,0,0,0,0,0,0,1,0,1,0,0,0,1,0,0,0,1,0,1,0,0,1,1,0,1,0,0,1,1,0,1,1,0,1,1,0,0,1	3,3,3,3,3,3,3,3,3,3,3,3,3,3,3,3,3,3,3,3,3,3,3,3,3,3,3,3,3,3,3,3,3,3,3,3,3,3,3,3,3,3,3,3,3,3,3,3,3,3	3,3,3,3,3,3,3,3,3,3,3,3,3,3,3,3,3,3,3,3,3,3,3,3,3,3,3,3,3,3,3,3,3,3,3,3,3,3,3,3,3,3,3,3,3,3,3,3,3,3	2,2,2,2,2,2,2,2,2,2,2,2,2,2,2,2,2,2,2,2,2,2,2,2,2,2,2,2,2,2,2,2,2,2,2,2,2,2,2,2,2,2,2,2,2,2,2,2,2,2	2,2,2,2,2,2,2,2,2,2,2,2,2,2,2,2,2,2,2,2,2,2,2,2,2,2,2,2,2,2,2,2,2,2,2,2,2,2,2,2,2,2,2,2,2,2,2,2,2,2	2,2,2,2,2,2,2,2,2,2,2,2,2,2,2,2,2,2,2,2,2,2,2,2,2,2,2,2,2,2,2,2,2,2,2,2,2,2,2,2,2,2,2,2,2,2,2,2,2,2	3,3,3,3,3,3,3,3,3,3,3,3,3,3,3,3,3,3,3,3,3,3,3,3,3,3,3,3,3,3,3,3,3,3,3,3,3,3,3,3,3,3,3,3,3,3,3,3,3,3	3,3,3,3,3,3,3,3,3,3,3,3,3,3,3,3,3,3,3,3,3,3,3,3,3,3,3,3,3,3,3,3,3,3,3,3,3,3,3,3,3,3,3,3,3,3,3,3,3,3	1,1,0,0,0,1,0,0,0,1,0,1,0,0,0,0,0,0,1,0,1,0,0,0,1,0,0,0,1,0,1,0,0,1,1,0,1,0,0,1,1,0,1,1,0,1,1,0,0,1	1,1,0,0,0,1,0,0,0,1,0,1,0,0,0,0,0,0,1,0,1,0,0,0,1,0,0,0,1,0,1,0,0,1,1,0,1,0,0,1,1,0,1,1,0,1,1,0,0,1	3,3,2,1,1,2,3,1,0,3,3,1,1,3,2,3,3,0,2,3,0,0,0,0,0,0,0,0,2,1,2,1,2,3,0,1,1,2,0,2,1,1,2,2,1,1,0,2,3,3	3,3,3,3,3,3,3,3,3,3,3,3,3,3,3,3,3,3,3,3,3,3,3,3,3,3,3,3,3,3,3,3,3,3,3,3,3,3,3,3,3,3,3,3,3,3,3,3,3,3	2,2,2,2,2,2,2,2,2,2,2,2,2,2,2,2,2,2,2,2,2,2,2,2,2,2,2,2,2,2,2,2,2,2,2,2,2,2,2,2,2,2,2,2,2,2,2,2,2,2	1,1,0,0,0,1,0,0,1,0,0,1,0,0,0,0,0,0,1,0,1,0,0,1,1,0,0,0,0,0,1,0,0,1,1,0,1,0,0,1,1,0,0,0,0,1,1,0,0,1	1,1,0,0,0,1,0,0,1,0,0,1,0,0,0,0,0,0,1,0,1,0,0,1,1,0,0,0,0,0,1,0,0,1,1,0,1,0,0,1,1,1,0,0,0,1,1,0,0,1	1,1,0,0,0,1,0,0,0,1,0,1,0,0,0,0,0,0,1,0,1,0,0,1,1,0,0,0,0,0,1,0,0,1,1,0,1,0,0,1,1,1,1,0,0,1,1,0,0,1	1,1,0,0,0,1,0,0,0,1,0,1,0,0,0,0,0,0,1,0,1,0,0,1,1,0,0,0,0,0,1,0,0,1,1,0,1,0,0,1,1,1,1,0,0,1,1,0,0,1
682700	2,2,2,2,2,2,2,2,2,2,2,2,2,2,2,2,2,2,2,2,2,2,2,2,2,2,2,2,2,2,2,2,2,2,2,2,2,2,2,2,2,2,2,2,2,2,2,2,2,2	2,2,2,2,2,2,2,2,2,2,2,2,2,2,2,2,2,2,2,2,2,2,2,2,2,2,2,2,2,2,2,2,2,2,2,2,2,2,2,2,2,2,2,2,2,2,2,2,2,2	3,3,3,3,3,3,3,3,3,3,3,3,3,3,3,3,3,3,3,3,3,3,3,3,3,3,3,3,3,3,3,3,3,3,3,3,3,3,3,3,3,3,3,3,3,3,3,3,3,3	3,3,3,3,3,3,3,3,3,3,3,3,3,3,3,3,3,3,3,3,3,3,3,3,3,3,3,3,3,3,3,3,3,3,3,3,3,3,3,3,3,3,3,3,3,3,3,3,3,3	0,1,0,0,0,1,0,0,0,0,0,0,1,1,0,0,1,1,1,0,1,1,1,0,0,0,1,1,1,0,0,1,1,0,1,0,1,1,0,0,0,1,0,1,1,0,1,1,0,0	0,1,0,0,0,1,0,0,0,0,0,0,1,1,0,1,1,1,1,0,1,1,1,0,0,0,1,1,1,0,0,1,1,0,1,0,1,1,0,0,0,1,0,1,1,0,1,1,0,0	0,1,0,0,0,1,0,0,0,0,0,0,1,1,0,1,1,1,1,0,1,1,1,0,0,0,1,1,1,0,0,1,1,0,1,0,1,1,0,0,0,1,0,1,1,0,1,1,0,0	0,1,0,0,0,1,1,0,0,0,0,0,0,1,0,1,1,1,0,0,1,1,1,0,0,0,1,1,1,0,0,1,1,0,1,0,1,1,0,0,0,1,0,1,1,0,1,1,0,0	0,1,0,0,0,1,1,0,0,0,0,0,1,1,0,1,1,1,0,0,1,1,1,0,0,1,1,1,1,0,0,1,1,0,1,0,1,1,0,0,0,1,1,1,1,0,1,1,0,0	0,1,0,0,0,1,1,0,0,0,0,0,1,1,0,1,1,1,0,0,1,1,1,0,0,1,1,1,1,0,0,1,1,0,1,0,1,1,0,0,0,1,0,1,0,0,1,1,0,0	3,3,3,3,3,3,3,3,3,3,3,3,3,3,3,3,3,3,3,3,3,3,3,3,3,3,3,3,3,3,3,3,3,3,3,3,3,3,3,3,3,3,3,3,3,3,3,3,3,3	3,3,3,3,3,3,3,3,3,3,3,3,3,3,3,3,3,3,3,3,3,3,3,3,3,3,3,3,3,3,3,3,3,3,3,3,3,3,3,3,3,3,3,3,3,3,3,3,3,3	2,2,2,2,2,2,2,2,2,2,2,2,2,2,2,2,2,2,2,2,2,2,2,2,2,2,2,2,2,2,2,2,2,2,2,2,2,2,2,2,2,2,2,2,2,2,2,2,2,2	2,2,2,2,2,2,2,2,2,2,2,2,2,2,2,2,2,2,2,2,2,2,2,2,2,2,2,2,2,2,2,2,2,2,2,2,2,2,2,2,2,2,2,2,2,2,2,2,2,2	2,2,2,2,2,2,2,2,2,2,2,2,2,2,2,2,2,2,2,2,2,2,2,2,2,2,2,2,2,2,2,2,2,2,2,2,2,2,2,2,2,2,2,2,2,2,2,2,2,2	3,3,3,3,3,3,3,3,3,3,3,3,3,3,3,3,3,3,3,3,3,3,3,3,3,3,3,3,3,3,3,3,3,3,3,3,3,3,3,3,3,3,3,3,3,3,3,3,3,3	3,3,3,3,3,3,3,3,3,3,3,3,3,3,3,3,3,3,3,3,3,3,3,3,3,3,3,3,3,3,3,3,3,3,3,3,3,3,3,3,3,3,3,3,3,3,3,3,3,3	0,1,0,0,0,1,1,0,0,0,0,0,1,1,0,1,1,1,0,0,1,1,1,0,0,1,1,1,1,0,0,1,1,0,1,0,1,1,0,0,0,1,0,1,1,0,1,1,0,0	0,1,0,0,0,1,1,0,0,0,0,0,1,1,0,1,1,1,0,0,1,1,1,0,0,1,1,1,1,0,0,1,1,0,1,0,1,1,0,0,0,1,0,1,1,0,1,1,0,0	2,2,1,0,2,3,1,0,0,0,0,0,1,0,1,3,3,1,2,1,0,2,1,0,0,2,2,2,3,1,1,3,1,2,3,3,1,3,3,3,1,1,1,2,0,1,1,0,3,3	3,3,3,3,3,3,3,3,3,3,3,3,3,3,3,3,3,3,3,3,3,3,3,3,3,3,3,3,3,3,3,3,3,3,3,3,3,3,3,3,3,3,3,3,3,3,3,3,3,3	2,2,2,2,2,2,2,2,2,2,2,2,2,2,2,2,2,2,2,2,2,2,2,2,2,2,2,2,2,2,2,2,2,2,2,2,2,2,2,2,2,2,2,2,2,2,2,2,2,2	0,1,0,0,0,1,0,0,0,0,0,0,1,1,0,1,1,1,1,0,1,1,1,0,0,0,1,1,1,0,0,1,1,0,1,0,1,1,0,0,0,1,0,1,1,0,1,1,0,0	0,1,0,0,0,1,0,0,0,0,0,0,1,1,0,1,1,1,1,0,1,1,1,0,0,0,1,1,1,0,0,1,1,0,1,0,1,1,0,0,0,1,0,1,1,0,1,1,0,0	0,1,0,0,0,1,0,0,0,0,0,0,1,1,0,1,1,1,1,0,1,1,1,0,0,0,1,1,1,0,0,1,1,0,1,0,1,1,0,0,0,1,0,1,1,0,1,1,0,0	0,1,0,0,0,1,1,0,0,0,0,0,1,1,0,1,1,1,0,0,1,1,1,0,0,0,1,1,1,0,0,1,1,0,1,0,1,1,0,0,0,1,0,1,1,0,1,1,0,0
682800	2,2,2,2,2,2,2,2,2,2,2,2,2,2,2,2,2,2,2,2,2,2,2,2,2,2,2,2,2,2,2,2,2,2,2,2,2,2,2,2,2,2,2,2,2,2,2,2,2,2	2,2,2,2,2,2,2,2,2,2,2,2,2,2,2,2,2,2,2,2,2,2,2,2,2,2,2,2,2,2,2,2,2,2,2,2,2,2,2,2,2,2,2,2,2,2,2,2,2,2	3,3,3,3,3,3,3,3,3,3,3,3,3,3,3,3,3,3,3,3,3,3,3,3,3,3,3,3,3,3,3,3,3,3,3,3,3,3,3,3,3,3,3,3,3,3,3,3,3,3	3,3,3,3,3,3,3,3,3,3,3,3,3,3,3,3,3,3,3,3,3,3,3,3,3,3,3,3,3,3,3,3,3,3,3,3,3,3,3,3,3,3,3,3,3,3,3,3,3,3	0,1,1,1,1,0,1,0,0,1,0,1,1,0,0,0,1,0,0,0,1,1,0,0,0,1,1,1,0,1,0,0,1,1,1,0,1,0,1,1,1,1,1,0,0,1,0,0,0,0	0,0,1,1,1,0,1,0,0,1,0,1,1,0,0,0,1,0,0,0,1,1,0,0,0,1,1,1,0,1,0,0,1,1,1,0,1,0,1,1,1,1,1,0,0,1,0,0,0,0	1,1,1,1,1,0,1,0,0,1,0,1,1,1,0,0,1,0,0,0,0,1,0,0,0,1,1,1,0,1,0,1,1,1,1,0,1,0,1,1,1,1,1,0,0,1,0,0,0,0	1,1,1,1,1,0,1,0,0,1,0,1,1,1,0,1,1,0,0,0,0,1,0,0,0,1,1,1,0,1,0,0,1,1,1,0,1,0,1,1,1,1,1,0,0,1,0,0,0,0	1,1,0,1,1,0,1,0,0,1,0,1,1,1,0,1,1,0,0,0,0,1,0,0,0,1,1,1,0,1,0,0,1,1,1,0,1,0,1,1,1,1,1,0,0,1,0,0,0,0	1,1,1,1,1,0,1,0,0,1,0,1,1,1,0,1,1,0,0,0,0,1,0,0,0,1,1,1,0,1,0,0,1,1,1,0,1,0,1,1,1,1,1,0,0,1,0,0,0,0	3,3,3,3,3,3,3,3,3,3,3,3,3,3,3,3,3,3,3,3,3,3,3,3,3,3,3,3,3,3,3,3,3,3,3,3,3,3,3,3,3,3,3,3,3,3,3,3,3,3	3,3,3,3,3,3,3,3,3,3,3,3,3,3,3,3,3,3,3,3,3,3,3,3,3,3,3,3,3,3,3,3,3,3,3,3,3,3,3,3,3,3,3,3,3,3,3,3,3,3	2,2,2,2,2,2,2,2,2,2,2,2,2,2,2,2,2,2,2,2,2,2,2,2,2,2,2,2,2,2,2,2,2,2,2,2,2,2,2,2,2,2,2,2,2,2,2,2,2,2	2,2,2,2,2,2,2,2,2,2,2,2,2,2,2,2,2,2,2,2,2,2,2,2,2,2,2,2,2,2,2,2,2,2,2,2,2,2,2,2,2,2,2,2,2,2,2,2,2,2	2,2,2,2,2,2,2,2,2,2,2,2,2,2,2,2,2,2,2,2,2,2,2,2,2,2,2,2,2,2,2,2,2,2,2,2,2,2,2,2,2,2,2,2,2,2,2,2,2,2	3,3,3,3,3,3,3,3,3,3,3,3,3,3,3,3,3,3,3,3,3,3,3,3,3,3,3,3,3,3,3,3,3,3,3,3,3,3,3,3,3,3,3,3,3,3,3,3,3,3	3,3,3,3,3,3,3,3,3,3,3,3,3,3,3,3,3,3,3,3,3,3,3,3,3,3,3,3,3,3,3,3,3,3,3,3,3,3,3,3,3,3,3,3,3,3,3,3,3,3	1,1,1,1,1,0,1,0,0,1,0,1,1,1,0,1,1,0,0,0,0,1,0,0,0,1,1,1,0,1,0,0,1,1,1,0,1,0,1,1,1,1,1,0,0,1,0,0,0,0	1,1,1,1,1,0,1,0,0,1,0,1,1,1,0,1,1,0,0,0,0,1,0,0,0,1,1,1,0,1,0,0,1,1,1,0,1,0,1,1,1,1,1,0,0,1,0,0,0,0	0,3,0,1,1,1,1,1,0,3,0,3,0,1,0,3,0,0,1,0,1,3,2,0,3,2,1,3,2,0,2,0,0,3,0,0,3,0,2,3,1,1,1,3,3,1,0,1,0,2	3,3,3,3,3,3,3,3,3,3,3,3,3,3,3,3,3,3,3,3,3,3,3,3,3,3,3,3,3,3,3,3,3,3,3,3,3,3,3,3,3,3,3,3,3,3,3,3,3,3	2,2,2,2,2,2,2,2,2,2,2,2,2,2,2,2,2,2,2,2,2,2,2,2,2,2,2,2,2,2,2,2,2,2,2,2,2,2,2,2,2,2,2,2,2,2,2,2,2,2	0,1,1,1,1,0,1,0,0,1,0,1,1,0,0,0,1,0,0,0,1,1,0,0,0,1,1,1,0,1,0,0,1,1,1,0,1,0,1,1,1,1,1,0,0,1,0,0,0,0	0,1,1,1,1,0,1,0,0,1,0,1,1,0,0,0,1,0,0,0,1,1,0,0,0,1,1,1,0,1,0,0,1,1,1,0,1,0,1,1,1,1,1,0,0,1,0,0,0,0	1,1,1,1,1,0,1,0,0,1,0,1,1,1,0,0,1,0,0,0,0,1,0,0,0,1,1,1,0,1,0,0,1,1,1,0,1,0,1,1,1,1,1,0,0,1,0,0,0,0	1,1,1,1,1,0,1,0,0,1,0,1,1,1,0,1,1,0,0,0,0,1,0,0,0,1,1,1,0,1,0,0,1,1,1,0,1,0,1,1,1,1,1,0,0,1,0,0,0,0
682900	2,2,2,2,2,2,2,2,2,2,2,2,2,2,2,2,2,2,2,2,2,2,2,2,2,2,2,2,2,2,2,2,2,2,2,2,2,2,2,2,2,2,2,2,2,2,2,2,2,2	2,2,2,2,2,2,2,2,2,2,2,2,2,2,2,2,2,2,2,2,2,2,2,2,2,2,2,2,2,2,2,2,2,2,2,2,2,2,2,2,2,2,2,2,2,2,2,2,2,2	3,3,3,3,3,3,3,3,3,3,3,3,3,3,3,3,3,3,3,3,3,3,3,3,3,3,3,3,3,3,3,3,3,3,3,3,3,3,3,3,3,3,3,3,3,3,3,3,3,3	3,3,3,3,3,3,3,3,3,3,3,3,3,3,3,3,3,3,3,3,3,3,3,3,3,3,3,3,3,3,3,3,3,3,3,3,3,3,3,3,3,3,3,3,3,3,3,3,3,3	0,0,1,0,0,1,1,1,1,1,1,0,1,1,0,1,1,0,1,0,1,1,1,1,0,1,0,0,1,1,0,0,1,1,1,0,1,1,1,0,0,1,0,0,1,0,1,1,1,1	0,0,1,0,0,1,1,1,1,1,1,0,1,1,0,1,1,0,1,0,1,1,1,0,0,1,0,0,1,1,0,0,1,1,1,0,1,1,1,0,0,1,0,0,1,0,1,1,1,1	0,0,1,0,0,1,1,1,1,0,1,0,1,1,0,0,1,0,1,0,1,1,1,0,0,1,0,0,1,1,0,0,1,1,1,0,1,1,1,0,0,0,0,0,1,0,1,1,1,1	0,0,1,0,0,1,1,1,1,0,1,0,1,1,0,0,1,0,1,0,1,1,1,0,0,0,0,0,1,1,0,0,1,1,1,0,1,1,1,0,0,0,0,0,1,0,1,1,1,1	0,0,1,0,0,1,1,1,1,0,1,0,1,1,0,0,1,0,1,0,1,1,1,0,0,0,0,0,1,1,0,0,1,1,1,0,1,1,1,0,0,0,0,0,1,0,1,1,1,1	0,0,1,0,0,1,1,1,1,0,1,0,1,1,0,0,1,0,1,0,1,1,1,0,0,0,0,0,1,1,0,0,1,1,1,0,1,1,1,0,0,0,0,0,1,0,1,1,1,1	3,3,3,3,3,3,3,3,3,3,3,3,3,3,3,3,3,3,3,3,3,3,3,3,3,3,3,3,3,3,3,3,3,3,3,3,3,3,3,3,3,3,3,3,3,3,3,3,3,3	3,3,3,3,3,3,3,3,3,3,3,3,3,3,3,3,3,3,3,3,3,3,3,3,3,3,3,3,3,3,3,3,3,3,3,3,3,3,3,3,3,3,3,3,3,3,3,3,3,3	2,2,2,2,2,2,2,2,2,2,2,2,2,2,2,2,2,2,2,2,2,2,2,2,2,2,2,2,2,2,2,2,2,2,2,2,2,2,2,2,2,2,2,2,2,2,2,2,2,2	2,2,2,2,2,2,2,2,2,2,2,2,2,2,2,2,2,2,2,2,2,2,2,2,2,2,2,2,2,2,2,2,2,2,2,2,2,2,2,2,2,2,2,2,2,2,2,2,2,2	2,2,2,2,2,2,2,2,2,2,2,2,2,2,2,2,2,2,2,2,2,2,2,2,2,2,2,2,2,2,2,2,2,2,2,2,2,2,2,2,2,2,2,2,2,2,2,2,2,2	3,3,3,3,3,3,3,3,3,3,3,3,3,3,3,3,3,3,3,3,3,3,3,3,3,3,3,3,3,3,3,3,3,3,3,3,3,3,3,3,3,3,3,3,3,3,3,3,3,3	3,3,3,3,3,3,3,3,3,3,3,3,3,3,3,3,3,3,3,3,3,3,3,3,3,3,3,3,3,3,3,3,3,3,3,3,3,3,3,3,3,3,3,3,3,3,3,3,3,3	0,0,1,0,0,1,1,1,1,0,1,0,1,1,0,0,1,0,1,0,1,1,1,0,0,0,0,0,1,1,0,0,1,1,1,0,1,1,1,0,0,0,0,0,1,0,1,1,1,1	0,0,1,0,0,1,1,1,1,0,1,0,1,1,0,0,1,0,1,0,1,1,1,0,0,0,0,0,1,1,0,0,1,1,1,0,1,1,1,0,0,0,0,0,1,0,1,1,1,1	2,1,3,2,0,3,0,3,3,3,1,3,2,3,3,3,1,1,2,3,1,3,3,1,1,2,2,2,0,2,3,3,3,2,2,0,3,1,3,1,3,1,0,3,3,2,3,1,3,1	3,3,3,3,3,3,3,3,3,3,3,3,3,3,3,3,3,3,3,3,3,3,3,3,3,3,3,3,3,3,3,3,3,3,3,3,3,3,3,3,3,3,3,3,3,3,3,3,3,3	2,2,2,2,2,2,2,2,2,2,2,2,2,2,2,2,2,2,2,2,2,2,2,2,2,2,2,2,2,2,2,2,2,2,2,2,2,2,2,2,2,2,2,2,2,2,2,2,2,2	0,0,1,0,0,1,1,1,1,1,1,0,1,1,0,1,1,0,1,0,1,1,1,0,0,1,0,0,1,1,0,0,1,1,1,0,1,1,1,0,0,1,0,0,1,0,1,1,1,1	0,0,1,0,0,1,1,1,1,1,1,0,1,1,0,1,1,0,1,0,1,1,1,0,0,1,0,0,1,1,0,0,1,1,1,0,1,1,1,0,0,1,0,0,1,0,1,1,1,1	0,0,1,0,0,1,1,1,1,0,1,0,1,1,0,0,1,0,1,0,1,1,1,0,0,0,0,0,1,1,0,0,1,1,1,0,1,1,1,0,0,0,0,0,1,0,1,1,1,1	0,0,1,0,0,1,1,1,1,0,1,0,1,1,0,0,1,0,1,0,1,1,1,0,0,0,0,0,1,1,0,0,1,1,1,0,1,1,1,0,0,0,0,0,1,0,1,1,1,1
683000	2,2,2,2,2,2,2,2,2,2,2,2,2,2,2,2,2,2,2,2,2,2,2,2,2,2,2,2,2,2,2,2,2,2,2,2,2,2,2,2,2,2,2,2,2,2,2,2,2,2	2,2,2,2,2,2,2,2,2,2,2,2,2,2,2,2,2,2,2,2,2,2,2,2,2,2,2,2,2,2,2,2,2,2,2,2,2,2,2,2,2,2,2,2,2,2,2,2,2,2	3,3,3,3,3,3,3,3,3,3,3,3,3,3,3,3,3,3,3,3,3,3,3,3,3,3,3,3,3,3,3,3,3,3,3,3,3,3,3,3,3,3,3,3,3,3,3,3,3,3	3,3,3,3,3,3,3,3,3,3,3,3,3,3,3,3,3,3,3,3,3,3,3,3,3,3,3,3,3,3,3,3,3,3,3,3,3,3,3,3,3,3,3,3,3,3,3,3,3,3	0,0,1,1,1,0,0,1,0,1,0,1,1,1,1,1,0,1,1,1,0,1,0,1,0,1,1,1,1,0,1,1,1,1,1,0,0,0,1,1,1,1,1,0,1,1,1,0,0,0	0,0,1,1,1,0,0,1,0,1,0,1,1,1,1,1,0,1,1,1,0,1,0,1,0,1,1,1,1,0,1,1,1,1,0,0,0,0,1,1,0,1,1,0,1,1,1,0,0,0	0,0,1,1,1,0,1,1,0,1,0,1,1,1,1,1,0,1,1,1,0,1,0,1,0,1,1,1,1,0,1,1,1,1,0,0,0,0,1,1,0,1,1,0,1,1,1,1,0,0	0,0,1,1,1,0,1,1,0,1,0,1,1,1,0,1,0,1,1,1,0,1,0,1,0,1,1,1,1,0,1,1,1,1,0,0,0,0,1,1,0,0,1,0,1,1,1,1,0,0	0,0,1,1,1,0,1,1,0,0,0,1,1,1,0,1,0,1,0,1,0,1,0,1,0,1,1,1,1,0,1,1,1,0,0,0,0,0,1,1,0,0,1,0,1,1,0,0,0,0	0,1,1,1,1,0,1,1,0,0,0,1,1,1,0,1,0,1,0,1,0,1,0,0,0,1,1,1,1,0,1,1,1,0,0,0,0,0,1,1,0,0,1,0,1,1,1,1,0,0	3,3,3,3,3,3,3,3,3,3,3,3,3,3,3,3,3,3,3,3,3,3,3,3,3,3,3,3,3,3,3,3,3,3,3,3,3,3,3,3,3,3,3,3,3,3,3,3,3,3	3,3,3,3,3,3,3,3,3,3,3,3,3,3,3,3,3,3,3,3,3,3,3,3,3,3,3,3,3,3,3,3,3,3,3,3,3,3,3,3,3,3,3,3,3,3,3,3,3,3	2,2,2,2,2,2,2,2,2,2,2,2,2,2,2,2,2,2,2,2,2,2,2,2,2,2,2,2,2,2,2,2,2,2,2,2,2,2,2,2,2,2,2,2,2,2,2,2,2,2	2,2,2,2,2,2,2,2,2,2,2,2,2,2,2,2,2,2,2,2,2,2,2,2,2,2,2,2,2,2,2,2,2,2,2,2,2,2,2,2,2,2,2,2,2,2,2,2,2,2	2,2,2,2,2,2,2,2,2,2,2,2,2,2,2,2,2,2,2,2,2,2,2,2,2,2,2,2,2,2,2,2,2,2,2,2,2,2,2,2,2,2,2,2,2,2,2,2,2,2	3,3,3,3,3,3,3,3,3,3,3,3,3,3,3,3,3,3,3,3,3,3,3,3,3,3,3,3,3,3,3,3,3,3,3,3,3,3,3,3,3,3,3,3,3,3,3,3,3,3	3,3,3,3,3,3,3,3,3,3,3,3,3,3,3,3,3,3,3,3,3,3,3,3,3,3,3,3,3,3,3,3,3,3,3,3,3,3,3,3,3,3,3,3,3,3,3,3,3,3	0,0,1,1,1,0,1,1,0,0,0,1,1,1,0,1,0,1,0,1,0,1,0,0,0,1,1,1,1,0,1,1,1,0,0,0,0,0,1,1,0,0,1,0,1,1,0,1,0,0	0,0,1,1,1,0,1,1,0,0,0,1,1,1,0,1,0,1,0,1,0,1,0,0,0,1,1,1,1,0,1,1,1,0,0,0,0,0,1,1,0,0,1,0,1,1,0,1,0,0	2,3,2,0,2,1,0,1,1,2,2,2,3,3,2,1,0,1,1,3,1,0,3,0,3,1,2,3,2,0,0,2,2,0,3,1,2,3,0,1,3,1,0,3,0,2,3,3,3,1	3,3,3,3,3,3,3,3,3,3,3,3,3,3,3,3,3,3,3,3,3,3,3,3,3,3,3,3,3,3,3,3,3,3,3,3,3,3,3,3,3,3,3,3,3,3,3,3,3,3	2,2,2,2,2,2,2,2,2,2,2,2,2,2,2,2,2,2,2,2,2,2,2,2,2,2,2,2,2,2,2,2,2,2,2,2,2,2,2,2,2,2,2,2,2,2,2,2,2,2	0,0,1,1,1,0,0,1,0,1,0,1,1,1,1,1,0,1,1,1,0,1,0,1,0,1,1,1,1,0,1,1,1,1,0,0,0,0,1,1,0,1,1,0,1,1,1,0,0,0	0,0,1,1,1,0,0,1,0,1,0,1,1,1,1,1,0,1,1,1,0,1,0,1,0,1,1,1,1,0,1,1,1,1,0,0,0,0,1,1,0,1,1,0,1,1,1,0,0,0	0,0,1,1,1,0,1,1,0,1,0,1,1,1,1,1,0,1,1,1,0,1,0,1,0,1,1,1,1,0,1,1,1,1,0,0,0,0,1,1,0,1,1,0,1,1,1,1,0,0	0,0,1,1,1,0,1,1,0,1,0,1,1,1,0,1,0,1,1,1,0,1,0,1,0,1,1,1,1,0,1,1,1,1,0,0,0,0,1,1,0,0,1,0,1,1,1,1,0,0
683100	2,2,2,2,2,2,2,2,2,2,2,2,2,2,2,2,2,2,2,2,2,2,2,2,2,2,2,2,2,2,2,2,2,2,2,2,2,2,2,2,2,2,2,2,2,2,2,2,2,2	2,2,2,2,2,2,2,2,2,2,2,2,2,2,2,2,2,2,2,2,2,2,2,2,2,2,2,2,2,2,2,2,2,2,2,2,2,2,2,2,2,2,2,2,2,2,2,2,2,2	3,3,3,3,3,3,3,3,3,3,3,3,3,3,3,3,3,3,3,3,3,3,3,3,3,3,3,3,3,3,3,3,3,3,3,3,3,3,3,3,3,3,3,3,3,3,3,3,3,3	3,3,3,3,3,3,3,3,3,3,3,3,3,3,3,3,3,3,3,3,3,3,3,3,3,3,3,3,3,3,3,3,3,3,3,3,3,3,3,3,3,3,3,3,3,3,3,3,3,3	1,1,1,0,0,0,1,0,0,0,1,0,1,1,0,1,0,0,1,0,1,0,0,0,0,1,1,0,1,1,1,0,0,0,1,0,1,1,0,0,0,1,0,0,0,0,0,0,1,1	1,1,1,0,0,0,1,0,0,0,1,0,1,1,0,1,0,0,1,0,1,0,1,0,0,1,1,0,1,1,1,0,0,0,1,1,1,1,0,0,0,1,0,0,0,1,0,1,1,1	1,1,1,0,0,0,1,0,0,0,1,0,1,1,0,1,0,0,1,0,1,0,0,0,0,1,1,0,0,1,1,0,0,0,1,0,1,1,0,0,0,1,0,0,0,0,0,0,1,1	1,1,1,0,0,0,1,0,0,0,1,0,1,1,0,1,0,0,1,0,0,0,0,0,0,1,0,0,0,0,0,0,0,0,1,0,1,1,0,1,0,1,0,0,0,0,0,0,1,1	1,1,1,0,0,0,1,0,0,0,1,0,1,1,0,1,0,0,1,0,0,0,0,0,0,1,1,0,0,1,0,0,0,0,0,0,1,1,0,1,0,1,0,0,0,0,0,0,1,1	1,1,1,0,0,0,1,0,0,0,1,0,1,1,0,1,0,0,1,0,0,0,0,0,0,1,1,0,0,1,0,0,0,0,0,0,1,1,0,1,0,1,0,0,0,0,0,0,0,1	3,3,3,3,3,3,3,3,3,3,3,3,3,3,3,3,3,3,3,3,3,3,3,3,3,3,3,3,3,3,3,3,3,3,3,3,3,3,3,3,3,3,3,3,3,3,3,3,3,3	3,3,3,3,3,3,3,3,3,3,3,3,3,3,3,3,3,3,3,3,3,3,3,3,3,3,3,3,3,3,3,3,3,3,3,3,3,3,3,3,3,3,3,3,3,3,3,3,3,3	2,2,2,2,2,2,2,2,2,2,2,2,2,2,2,2,2,2,2,2,2,2,2,2,2,2,2,2,2,2,2,2,2,2,2,2,2,2,2,2,2,2,2,2,2,2,2,2,2,2	2,2,2,2,2,2,2,2,2,2,2,2,2,2,2,2,2,2,2,2,2,2,2,2,2,2,2,2,2,2,2,2,2,2,2,2,2,2,2,2,2,2,2,2,2,2,2,2,2,2	2,2,2,2,2,2,2,2,2,2,2,2,2,2,2,2,2,2,2,2,2,2,2,2,2,2,2,2,2,2,2,2,2,2,2,2,2,2,2,2,2,2,2,2,2,2,2,2,2,2	3,3,3,3,3,3,3,3,3,3,3,3,3,3,3,3,3,3,3,3,3,3,3,3,3,3,3,3,3,3,3,3,3,3,3,3,3,3,3,3,3,3,3,3,3,3,3,3,3,3	3,3,3,3,3,3,3,3,3,3,3,3,3,3,3,3,3,3,3,3,3,3,3,3,3,3,3,3,3,3,3,3,3,3,3,3,3,3,3,3,3,3,3,3,3,3,3,3,3,3	1,1,1,0,0,0,1,0,0,0,1,0,1,1,0,1,0,0,1,0,0,0,0,0,0,1,1,0,0,1,0,0,0,0,0,0,1,1,0,1,0,1,0,0,0,0,0,0,1,1	1,1,1,0,0,0,1,0,0,0,1,0,1,1,0,1,0,0,1,0,0,0,0,0,0,1,1,0,0,1,0,0,0,0,0,0,1,1,0,1,0,1,0,0,0,0,0,0,1,1	1,2,2,0,1,3,0,1,2,2,1,1,2,2,2,3,3,3,2,2,1,2,2,0,1,2,2,2,2,1,0,2,0,1,3,1,2,3,2,0,2,3,2,0,3,0,3,1,1,3	3,3,3,3,3,3,3,3,3,3,3,3,3,3,3,3,3,3,3,3,3,3,3,3,3,3,3,3,3,3,3,3,3,3,3,3,3,3,3,3,3,3,3,3,3,3,3,3,3,3	2,2,2,2,2,2,2,2,2,2,2,2,2,2,2,2,2,2,2,2,2,2,2,2,2,2,2,2,2,2,2,2,2,2,2,2,2,2,2,2,2,2,2,2,2,2,2,2,2,2	1,1,1,0,0,0,1,0,0,0,1,0,1,1,0,1,0,0,1,0,1,0,0,0,0,1,1,0,1,1,1,0,0,0,1,0,1,1,0,0,0,1,0,0,0,0,0,0,1,1	1,1,1,0,0,0,1,0,0,0,1,0,1,1,0,1,0,0,1,0,1,0,0,0,0,1,1,0,1,1,1,0,0,0,1,0,1,1,0,0,0,1,0,0,0,0,0,0,1,1	1,1,1,0,0,0,1,0,0,0,1,0,1,1,0,1,0,0,1,0,1,0,0,0,0,1,1,0,0,1,1,0,0,0,1,0,1,1,0,0,0,1,0,0,0,0,0,0,1,1	1,1,1,0,0,0,1,0,0,0,1,0,1,1,0,1,0,0,1,0,0,0,0,0,0,1,1,0,0,1,0,0,0,0,1,0,1,1,0,1,0,1,0,0,0,0,0,0,1,1
683200	2,2,2,2,2,2,2,2,2,2,2,2,2,2,2,2,2,2,2,2,2,2,2,2,2,2,2,2,2,2,2,2,2,2,2,2,2,2,2,2,2,2,2,2,2,2,2,2,2,2	2,2,2,2,2,2,2,2,2,2,2,2,2,2,2,2,2,2,2,2,2,2,2,2,2,2,2,2,2,2,2,2,2,2,2,2,2,2,2,2,2,2,2,2,2,2,2,2,2,2	3,3,3,3,3,3,3,3,3,3,3,3,3,3,3,3,3,3,3,3,3,3,3,3,3,3,3,3,3,3,3,3,3,3,3,3,3,3,3,3,3,3,3,3,3,3,3,3,3,3	3,3,3,3,3,3,3,3,3,3,3,3,3,3,3,3,3,3,3,3,3,3,3,3,3,3,3,3,3,3,3,3,3,3,3,3,3,3,3,3,3,3,3,3,3,3,3,3,3,3	1,0,0,1,1,1,0,0,1,0,0,1,0,0,1,0,1,1,1,0,0,1,0,1,0,1,0,0,1,1,0,1,0,1,1,1,1,0,1,0,1,1,1,1,1,1,1,0,0,1	1,0,0,1,1,1,0,0,1,0,0,1,0,1,1,0,1,1,0,0,0,1,0,1,0,1,0,0,1,1,0,1,0,0,0,1,1,0,0,0,1,1,0,1,1,0,1,0,1,1	1,1,0,1,1,1,0,0,1,0,0,1,0,0,1,0,1,1,0,0,0,1,0,1,0,1,0,0,1,1,0,1,0,0,0,0,1,0,0,0,1,1,0,1,1,0,1,0,0,1	1,0,0,1,1,1,0,0,1,0,0,1,0,0,1,0,1,1,0,0,0,1,0,1,0,1,0,0,1,1,1,1,1,0,0,0,1,0,0,0,1,1,0,1,0,0,1,0,0,1	1,0,0,1,1,1,0,0,1,0,0,1,0,0,1,0,1,1,0,0,0,1,0,1,0,1,0,0,1,0,1,1,0,0,0,0,1,0,0,0,1,1,0,1,0,0,1,0,0,1	1,0,0,1,1,1,0,0,1,0,0,1,0,0,1,0,1,1,0,0,0,1,0,1,0,1,0,0,1,0,1,1,0,0,0,0,1,0,0,0,0,1,0,0,0,0,1,0,1,1	3,3,3,3,3,3,3,3,3,3,3,3,3,3,3,3,3,3,3,3,3,3,3,3,3,3,3,3,3,3,3,3,3,3,3,3,3,3,3,3,3,3,3,3,3,3,3,3,3,3	3,3,3,3,3,3,3,3,3,3,3,3,3,3,3,3,3,3,3,3,3,3,3,3,3,3,3,3,3,3,3,3,3,3,3,3,3,3,3,3,3,3,3,3,3,3,3,3,3,3	2,2,2,2,2,2,2,2,2,2,2,2,2,2,2,2,2,2,2,2,2,2,2,2,2,2,2,2,2,2,2,2,2,2,2,2,2,2,2,2,2,2,2,2,2,2,2,2,2,2	2,2,2,2,2,2,2,2,2,2,2,2,2,2,2,2,2,2,2,2,2,2,2,2,2,2,2,2,2,2,2,2,2,2,2,2,2,2,2,2,2,2,2,2,2,2,2,2,2,2	2,2,2,2,2,2,2,2,2,2,2,2,2,2,2,2,2,2,2,2,2,2,2,2,2,2,2,2,2,2,2,2,2,2,2,2,2,2,2,2,2,2,2,2,2,2,2,2,2,2	3,3,3,3,3,3,3,3,3,3,3,3,3,3,3,3,3,3,3,3,3,3,3,3,3,3,3,3,3,3,3,3,3,3,3,3,3,3,3,3,3,3,3,3,3,3,3,3,3,3	3,3,3,3,3,3,3,3,3,3,3,3,3,3,3,3,3,3,3,3,3,3,3,3,3,3,3,3,3,3,3,3,3,3,3,3,3,3,3,3,3,3,3,3,3,3,3,3,3,3	1,0,0,1,1,1,0,0,1,0,0,1,0,0,1,0,1,1,0,0,0,1,0,1,0,1,0,0,1,0,1,1,0,0,0,0,1,0,0,0,1,1,0,0,0,0,1,0,1,1	1,0,0,1,1,1,0,0,1,0,0,1,0,0,1,0,1,1,0,0,0,1,0,1,0,1,0,0,1,0,1,1,0,0,0,0,1,0,0,0,1,1,0,1,0,0,1,0,0,1	2,2,2,2,2,2,2,2,2,2,2,2,2,2,2,2,3,2,2,2,2,2,2,2,2,2,2,2,2,2,2,2,2,2,2,2,2,2,0,2,2,2,2,2,2,2,2,2,2,2	3,3,3,3,3,3,3,3,3,3,3,3,3,3,3,3,3,3,3,3,3,3,3,3,3,3,3,3,3,3,3,3,3,3,3,3,3,3,3,3,3,3,3,3,3,3,3,3,3,3	2,2,2,2,2,2,2,2,2,2,2,2,2,2,2,2,2,2,2,2,2,2,2,2,2,2,2,2,2,2,2,2,2,2,2,2,2,2,2,2,2,2,2,2,2,2,2,2,2,2	1,0,0,1,1,1,0,0,1,0,0,1,0,0,1,0,1,1,0,0,0,1,0,1,0,1,0,0,1,1,0,1,0,1,0,1,1,0,0,0,1,1,1,1,1,1,1,0,0,1	1,0,0,1,1,1,0,0,1,0,0,1,0,0,1,0,1,1,0,0,0,1,0,1,0,1,0,0,1,1,0,1,0,0,0,1,1,0,0,0,1,1,0,1,1,0,1,0,0,1	1,0,0,1,1,1,0,0,1,0,0,1,0,0,1,0,1,1,0,0,0,1,0,1,0,1,0,0,1,1,0,1,0,0,0,0,1,0,0,0,1,1,0,1,1,0,1,0,0,1	1,0,0,1,1,1,0,0,1,0,0,1,0,0,1,0,1,1,0,0,0,1,0,1,0,1,0,0,1,1,1,1,0,0,0,0,1,0,0,0,1,1,0,1,0,0,1,0,0,1
683300	2,2,2,2,2,2,2,2,2,2,2,2,2,2,2,2,2,2,2,2,2,2,2,2,2,2,2,2,2,2,2,2,2,2,2,2,2,2,2,2,2,2,2,2,2,2,2,2,2,2	2,2,2,2,2,2,2,2,2,2,2,2,2,2,2,2,2,2,2,2,2,2,2,2,2,2,2,2,2,2,2,2,2,2,2,2,2,2,2,2,2,2,2,2,2,2,2,2,2,2	3,3,3,3,3,3,3,3,3,3,3,3,3,3,3,3,3,3,3,3,3,3,3,3,3,3,3,3,3,3,3,3,3,3,3,3,3,3,3,3,3,3,3,3,3,3,3,3,3,3	3,3,3,3,3,3,3,3,3,3,3,3,3,3,3,3,3,3,3,3,3,3,3,3,3,3,3,3,3,3,3,3,3,3,3,3,3,3,3,3,3,3,3,3,3,3,3,3,3,3	0,1,0,0,0,0,1,0,1,0,0,0,0,1,1,1,0,0,0,1,1,1,1,0,1,1,1,1,1,1,1,1,0,1,0,0,1,1,0,0,1,1,1,1,1,0,0,0,1,1	0,1,0,0,0,0,1,0,1,0,0,0,0,1,1,1,0,0,0,1,1,1,1,0,1,1,1,1,1,1,1,1,0,1,0,0,1,1,0,0,1,1,1,1,1,0,0,0,1,1	0,1,0,0,0,0,1,0,1,0,0,0,0,1,1,1,0,0,0,1,1,1,1,0,1,1,1,1,1,1,1,1,0,1,0,0,1,1,0,0,1,1,0,1,1,0,0,0,1,1	0,1,0,0,0,0,1,0,1,0,0,0,0,1,1,1,0,0,0,1,1,1,1,0,1,1,1,1,1,1,1,1,0,1,0,0,1,1,0,0,1,1,0,1,1,0,0,0,1,1	0,1,0,0,0,0,1,0,1,0,0,0,0,1,1,1,0,0,0,1,1,1,1,0,1,0,1,1,1,1,1,1,0,1,0,0,1,1,0,0,1,1,0,1,1,0,0,0,1,1	0,1,0,0,0,0,1,0,1,0,0,0,0,1,1,1,0,0,0,1,1,1,1,0,1,1,1,1,1,1,1,1,0,1,0,0,1,1,0,0,1,1,0,1,1,0,0,0,1,1	3,3,3,3,3,3,3,3,3,3,3,3,3,3,3,3,3,3,3,3,3,3,3,3,3,3,3,3,3,3,3,3,3,3,3,3,3,3,3,3,3,3,3,3,3,3,3,3,3,3	3,3,3,3,3,3,3,3,3,3,3,3,3,3,3,3,3,3,3,3,3,3,3,3,3,3,3,3,3,3,3,3,3,3,3,3,3,3,3,3,3,3,3,3,3,3,3,3,3,3	2,2,2,2,2,2,2,2,2,2,2,2,2,2,2,2,2,2,2,2,2,2,2,2,2,2,2,2,2,2,2,2,2,2,2,2,2,2,2,2,2,2,2,2,2,2,2,2,2,2	2,2,2,2,2,2,2,2,2,2,2,2,2,2,2,2,2,2,2,2,2,2,2,2,2,2,2,2,2,2,2,2,2,2,2,2,2,2,2,2,2,2,2,2,2,2,2,2,2,2	2,2,2,2,2,2,2,2,2,2,2,2,2,2,2,2,2,2,2,2,2,2,2,2,2,2,2,2,2,2,2,2,2,2,2,2,2,2,2,2,2,2,2,2,2,2,2,2,2,2	3,3,3,3,3,3,3,3,3,3,3,3,3,3,3,3,3,3,3,3,3,3,3,3,3,3,3,3,3,3,3,3,3,3,3,3,3,3,3,3,3,3,3,3,3,3,3,3,3,3	3,3,3,3,3,3,3,3,3,3,3,3,3,3,3,3,3,3,3,3,3,3,3,3,3,3,3,3,3,3,3,3,3,3,3,3,3,3,3,3,3,3,3,3,3,3,3,3,3,3	0,1,0,0,0,0,1,0,1,0,0,0,0,1,1,1,0,0,0,1,1,1,1,0,1,1,1,1,1,1,1,1,0,1,0,0,1,1,0,0,1,1,0,1,1,0,0,0,1,1	0,1,0,0,0,0,1,0,1,0,0,0,0,1,1,1,0,0,0,1,1,1,1,0,1,1,1,1,1,1,1,1,0,1,0,0,1,1,0,0,1,1,0,1,1,0,0,0,1,1	2,3,3,3,3,3,1,2,1,0,1,2,0,2,0,3,3,2,3,1,3,0,0,2,0,1,1,3,1,0,1,1,0,2,2,3,3,1,0,1,2,2,3,0,3,3,2,0,1,3	3,3,3,3,3,3,3,3,3,3,3,3,3,3,3,3,3,3,3,3,3,3,3,3,3,3,3,3,3,3,3,3,3,3,3,3,3,3,3,3,3,3,3,3,3,3,3,3,3,3	2,2,2,2,2,2,2,2,2,2,2,2,2,2,2,2,2,2,2,2,2,2,2,2,2,2,2,2,2,2,2,2,2,2,2,2,2,2,2,2,2,2,2,2,2,2,2,2,2,2	0,1,0,0,0,0,1,0,1,0,0,0,0,1,1,1,0,0,0,1,1,1,1,0,1,1,1,1,1,1,1,1,0,1,0,0,1,1,0,0,1,1,1,1,1,0,0,0,1,1	0,1,0,0,0,0,1,0,1,0,0,0,0,1,1,1,0,0,0,1,1,1,1,0,1,1,1,1,1,1,1,1,0,1,0,0,1,1,0,0,1,1,1,1,1,0,0,0,1,1	0,1,0,0,0,0,1,0,1,0,0,0,0,1,1,1,0,0,0,1,1,1,1,0,1,1,1,1,1,1,1,1,0,1,0,0,1,1,0,0,1,1,0,1,1,0,0,0,1,1	0,1,0,0,0,0,1,0,1,0,0,0,0,1,1,1,0,0,0,1,1,1,1,0,1,1,1,1,1,1,1,1,0,1,0,0,1,1,0,0,1,1,0,1,1,0,0,0,1,1
683400	2,2,2,2,2,2,2,2,2,2,2,2,2,2,2,2,2,2,2,2,2,2,2,2,2,2,2,2,2,2,2,2,2,2,2,2,2,2,2,2,2,2,2,2,2,2,2,2,2,2	2,2,2,2,2,2,2,2,2,2,2,2,2,2,2,2,2,2,2,2,2,2,2,2,2,2,2,2,2,2,2,2,2,2,2,2,2,2,2,2,2,2,2,2,2,2,2,2,2,2	3,3,3,3,3,3,3,3,3,3,3,3,3,3,3,3,3,3,3,3,3,3,3,3,3,3,3,3,3,3,3,3,3,3,3,3,3,3,3,3,3,3,3,3,3,3,3,3,3,3	3,3,3,3,3,3,3,3,3,3,3,3,3,3,3,3,3,3,3,3,3,3,3,3,3,3,3,3,3,3,3,3,3,3,3,3,3,3,3,3,3,3,3,3,3,3,3,3,3,3	0,0,0,0,1,1,1,0,1,1,1,1,0,0,1,0,0,1,1,1,0,1,1,1,0,1,0,0,0,0,1,1,1,0,0,0,0,1,1,0,1,0,1,1,0,1,1,1,0,0	0,0,0,0,1,1,1,0,1,1,1,1,0,0,1,0,0,1,1,1,0,1,1,1,0,1,0,0,0,0,1,1,1,0,0,0,0,1,0,0,0,0,1,1,0,1,1,0,0,0	0,0,0,0,1,1,1,0,1,1,1,1,0,0,1,0,0,1,1,1,0,1,1,1,0,1,0,0,0,0,1,1,1,0,0,0,0,1,0,0,0,0,1,1,0,1,1,1,0,0	0,0,0,0,1,1,1,0,1,0,1,1,0,1,1,0,0,1,1,1,0,1,1,1,0,1,0,0,0,0,1,1,1,0,0,0,0,1,0,0,0,0,1,1,0,1,1,1,0,0	0,0,0,0,1,1,1,0,1,0,1,1,0,1,1,0,0,1,1,1,0,0,1,1,0,0,0,0,1,0,1,1,1,0,0,0,0,1,0,0,0,0,1,1,0,1,1,1,0,0	0,0,0,0,1,1,1,0,1,0,1,1,0,1,1,0,0,1,1,1,0,0,1,1,0,0,0,0,1,0,1,0,1,0,0,0,0,1,0,1,0,0,1,1,0,1,1,1,0,0	3,3,3,3,3,3,3,3,3,3,3,3,3,3,3,3,3,3,3,3,3,3,3,3,3,3,3,3,3,3,3,3,3,3,3,3,3,3,3,3,3,3,3,3,3,3,3,3,3,3	3,3,3,3,3,3,3,3,3,3,3,3,3,3,3,3,3,3,3,3,3,3,3,3,3,3,3,3,3,3,3,3,3,3,3,3,3,3,3,3,3,3,3,3,3,3,3,3,3,3	2,2,2,2,2,2,2,2,2,2,2,2,2,2,2,2,2,2,2,2,2,2,2,2,2,2,2,2,2,2,2,2,2,2,2,2,2,2,2,2,2,2,2,2,2,2,2,2,2,2	2,2,2,2,2,2,2,2,2,2,2,2,2,2,2,2,2,2,2,2,2,2,2,2,2,2,2,2,2,2,2,2,2,2,2,2,2,2,2,2,2,2,2,2,2,2,2,2,2,2	2,2,2,2,2,2,2,2,2,2,2,2,2,2,2,2,2,2,2,2,2,2,2,2,2,2,2,2,2,2,2,2,2,2,2,2,2,2,2,2,2,2,2,2,2,2,2,2,2,2	3,3,3,3,3,3,3,3,3,3,3,3,3,3,3,3,3,3,3,3,3,3,3,3,3,3,3,3,3,3,3,3,3,3,3,3,3,3,3,3,3,3,3,3,3,3,3,3,3,3	3,3,3,3,3,3,3,3,3,3,3,3,3,3,3,3,3,3,3,3,3,3,3,3,3,3,3,3,3,3,3,3,3,3,3,3,3,3,3,3,3,3,3,3,3,3,3,3,3,3	0,0,0,0,1,1,1,0,1,0,1,1,0,1,1,0,0,1,1,1,0,0,1,1,0,0,0,0,1,0,1,0,1,0,0,0,0,1,0,1,0,0,1,1,0,1,1,1,0,0	0,0,0,0,1,1,1,0,1,0,1,1,0,1,1,0,0,1,1,1,0,0,1,1,0,0,0,0,1,0,1,1,1,0,0,0,0,1,0,0,0,0,1,1,0,1,1,1,0,0	1,0,0,2,2,0,2,2,0,0,2,0,2,0,1,3,0,0,2,0,1,3,2,1,3,0,0,0,3,0,3,3,1,3,2,1,3,2,3,2,2,2,1,3,2,3,0,1,3,3	3,3,3,3,3,3,3,3,3,3,3,3,3,3,3,3,3,3,3,3,3,3,3,3,3,3,3,3,3,3,3,3,3,3,3,3,3,3,3,3,3,3,3,3,3,3,3,3,3,3	2,2,2,2,2,2,2,2,2,2,2,2,2,2,2,2,2,2,2,2,2,2,2,2,2,2,2,2,2,2,2,2,2,2,2,2,2,2,2,2,2,2,2,2,2,2,2,2,2,2	0,0,0,0,1,1,1,0,1,1,1,1,0,0,1,0,0,1,1,1,0,1,1,1,0,1,0,0,0,0,1,1,1,0,0,0,0,1,0,0,0,0,1,1,0,1,1,1,0,0	0,0,0,0,1,1,1,0,1,1,1,1,0,0,1,0,0,1,1,1,0,1,1,1,0,1,0,0,0,0,1,1,1,0,0,0,0,1,0,0,0,0,1,1,0,1,1,1,0,0	0,0,0,0,1,1,1,0,1,1,1,1,0,0,1,0,0,1,1,1,0,1,1,1,0,1,0,0,0,0,1,1,1,0,0,0,0,1,0,0,0,0,1,1,0,1,1,1,0,0	0,0,0,0,1,1,1,0,1,0,1,1,0,1,1,0,0,1,1,1,0,1,1,1,0,1,0,0,0,0,1,1,1,0,0,0,0,1,0,0,0,0,1,1,0,1,1,1,0,0
683500	2,2,2,2,2,2,2,2,2,2,2,2,2,2,2,2,2,2,2,2,2,2,2,2,2,2,2,2,2,2,2,2,2,2,2,2,2,2,2,2,2,2,2,2,2,2,2,2,2,2	2,2,2,2,2,2,2,2,2,2,2,2,2,2,2,2,2,2,2,2,2,2,2,2,2,2,2,2,2,2,2,2,2,2,2,2,2,2,2,2,2,2,2,2,2,2,2,2,2,2	3,3,3,3,3,3,3,3,3,3,3,3,3,3,3,3,3,3,3,3,3,3,3,3,3,3,3,3,3,3,3,3,3,3,3,3,3,3,3,3,3,3,3,3,3,3,3,3,3,3	3,3,3,3,3,3,3,3,3,3,3,3,3,3,3,3,3,3,3,3,3,3,3,3,3,3,3,3,3,3,3,3,3,3,3,3,3,3,3,3,3,3,3,3,3,3,3,3,3,3	0,1,1,1,1,1,1,0,0,1,0,0,1,1,0,1,0,0,1,1,1,1,0,1,1,1,0,0,1,1,0,1,1,0,0,1,0,0,1,0,0,1,1,1,1,1,1,0,1,0	0,1,1,1,1,1,1,0,0,1,0,0,1,1,0,1,0,0,1,1,1,1,0,1,1,1,0,0,1,1,0,1,1,0,0,1,0,0,0,0,0,1,0,1,0,0,1,0,1,1	0,1,1,1,1,1,1,0,0,1,0,0,1,1,0,1,1,0,1,1,1,1,0,1,1,1,0,0,1,1,0,1,1,0,0,1,0,0,0,0,0,1,0,1,0,0,1,0,1,0	0,1,1,0,1,1,1,0,0,1,0,0,1,1,0,1,1,0,1,1,1,1,0,1,1,1,1,0,1,1,0,1,1,0,0,1,0,0,0,0,0,1,0,0,0,0,1,0,1,0	0,1,1,0,1,1,1,0,0,1,0,0,1,1,0,1,1,0,1,1,1,1,0,1,1,1,0,0,1,1,0,1,1,1,0,1,0,0,0,0,0,1,0,0,0,0,1,0,1,0	0,1,1,0,1,1,1,0,0,1,0,0,1,1,0,1,1,0,1,1,1,1,0,1,1,1,0,0,1,1,0,1,1,1,0,1,0,0,0,0,0,1,0,0,0,0,1,0,1,0	3,3,3,3,3,3,3,3,3,3,3,3,3,3,3,3,3,3,3,3,3,3,3,3,3,3,3,3,3,3,3,3,3,3,3,3,3,3,3,3,3,3,3,3,3,3,3,3,3,3	3,3,3,3,3,3,3,3,3,3,3,3,3,3,3,3,3,3,3,3,3,3,3,3,3,3,3,3,3,3,3,3,3,3,3,3,3,3,3,3,3,3,3,3,3,3,3,3,3,3	2,2,2,2,2,2,2,2,2,2,2,2,2,2,2,2,2,2,2,2,2,2,2,2,2,2,2,2,2,2,2,2,2,2,2,2,2,2,2,2,2,2,2,2,2,2,2,2,2,2	2,2,2,2,2,2,2,2,2,2,2,2,2,2,2,2,2,2,2,2,2,2,2,2,2,2,2,2,2,2,2,2,2,2,2,2,2,2,2,2,2,2,2,2,2,2,2,2,2,2	2,2,2,2,2,2,2,2,2,2,2,2,2,2,2,2,2,2,2,2,2,2,2,2,2,2,2,2,2,2,2,2,2,2,2,2,2,2,2,2,2,2,2,2,2,2,2,2,2,2	3,3,3,3,3,3,3,3,3,3,3,3,3,3,3,3,3,3,3,3,3,3,3,3,3,3,3,3,3,3,3,3,3,3,3,3,3,3,3,3,3,3,3,3,3,3,3,3,3,3	3,3,3,3,3,3,3,3,3,3,3,3,3,3,3,3,3,3,3,3,3,3,3,3,3,3,3,3,3,3,3,3,3,3,3,3,3,3,3,3,3,3,3,3,3,3,3,3,3,3	0,1,1,0,1,1,1,0,0,1,0,0,1,1,0,1,1,0,1,1,1,1,0,1,1,1,0,0,1,1,0,1,1,1,0,1,0,0,0,0,0,1,0,0,0,0,1,0,1,0	0,1,1,0,1,1,1,0,0,1,0,0,1,1,0,1,1,0,1,1,1,1,0,1,1,1,0,0,1,1,0,1,1,1,0,1,0,0,0,0,0,1,0,0,0,0,1,0,1,0	0,1,1,1,1,1,0,2,0,1,0,0,1,1,0,1,2,0,1,1,1,1,0,1,1,1,0,3,1,1,0,1,1,0,0,1,0,0,2,0,0,0,1,1,0,1,1,0,1,0	3,3,3,3,3,3,3,3,3,3,3,3,3,3,3,3,3,3,3,3,3,3,3,3,3,3,3,3,3,3,3,3,3,3,3,3,3,3,3,3,3,3,3,3,3,3,3,3,3,3	2,2,2,2,2,2,2,2,2,2,2,2,2,2,2,2,2,2,2,2,2,2,2,2,2,2,2,2,2,2,2,2,2,2,2,2,2,2,2,2,2,2,2,2,2,2,2,2,2,2	0,1,1,1,1,1,1,0,0,1,0,0,1,1,0,1,0,0,1,1,1,1,0,1,1,1,0,0,3,1,0,1,1,0,0,1,0,0,0,0,0,1,1,1,0,1,1,0,1,0	0,1,1,1,1,1,1,0,0,1,0,0,1,1,0,1,0,0,1,1,1,1,0,1,1,1,0,0,1,1,0,1,1,0,0,1,0,0,0,0,0,1,0,1,0,0,1,0,1,0	0,1,1,1,1,1,1,0,0,1,0,0,1,1,0,1,1,0,1,1,1,1,0,1,1,1,0,0,1,1,0,1,1,0,0,1,0,0,0,0,0,1,0,1,0,0,1,0,1,0	0,1,1,0,1,1,1,0,0,1,0,0,1,1,0,1,1,0,1,1,1,1,0,1,1,1,0,0,1,1,0,1,1,0,0,1,0,0,0,0,0,1,0,0,0,0,1,0,1,0
683600	2,2,2,2,2,2,2,2,2,2,2,2,2,2,2,2,2,2,2,2,2,2,2,2,2,2,2,2,2,2,2,2,2,2,2,2,2,2,2,2,2,2,2,2,2,2,2,2,2,2	2,2,2,2,2,2,2,2,2,2,2,2,2,2,2,2,2,2,2,2,2,2,2,2,2,2,2,2,2,2,2,2,2,2,2,2,2,2,2,2,2,2,2,2,2,2,2,2,2,2	3,3,3,3,3,3,3,3,3,3,3,3,3,3,3,3,3,3,3,3,3,3,3,3,3,3,3,3,3,3,3,3,3,3,3,3,3,3,3,3,3,3,3,3,3,3,3,3,3,3	3,3,3,3,3,3,3,3,3,3,3,3,3,3,3,3,3,3,3,3,3,3,3,3,3,3,3,3,3,3,3,3,3,3,3,3,3,3,3,3,3,3,3,3,3,3,3,3,3,3	0,0,0,0,1,0,1,1,1,0,1,0,0,1,0,1,1,1,1,0,0,1,1,0,0,0,1,0,0,1,0,0,0,1,1,0,0,1,1,0,0,0,0,1,0,0,0,1,0,0	0,0,0,0,1,0,1,1,1,0,1,0,0,0,0,1,1,1,1,0,0,1,1,1,0,0,0,0,0,1,1,0,0,1,1,0,0,1,1,0,0,0,0,1,0,0,0,1,0,0	0,0,0,0,0,0,1,1,1,0,1,0,0,0,0,1,1,1,1,0,0,1,1,1,0,0,0,0,0,1,1,0,0,1,1,0,0,1,1,0,0,0,0,1,0,0,0,1,0,0	0,0,0,0,0,0,1,1,1,0,1,0,0,0,0,1,1,1,1,0,0,1,1,1,0,0,0,0,0,1,1,0,0,1,1,0,0,1,1,0,0,0,0,1,0,0,0,1,0,0	0,0,0,0,0,0,1,1,1,0,1,0,0,0,0,1,1,1,1,0,0,1,1,1,0,1,0,0,0,1,1,0,0,1,1,0,0,1,1,1,0,0,0,1,0,0,0,1,0,0	0,0,0,0,0,0,1,1,1,0,1,0,0,0,0,1,1,1,1,0,0,1,1,1,0,0,0,0,0,1,1,0,0,1,1,0,0,1,1,0,0,0,0,1,0,0,0,1,0,0	3,3,3,3,3,3,3,3,3,3,3,3,3,3,3,3,3,3,3,3,3,3,3,3,3,3,3,3,3,3,3,3,3,3,3,3,3,3,3,3,3,3,3,3,3,3,3,3,3,3	3,3,3,3,3,3,3,3,3,3,3,3,3,3,3,3,3,3,3,3,3,3,3,3,3,3,3,3,3,3,3,3,3,3,3,3,3,3,3,3,3,3,3,3,3,3,3,3,3,3	2,2,2,2,2,2,2,2,2,2,2,2,2,2,2,2,2,2,2,2,2,2,2,2,2,2,2,2,2,2,2,2,2,2,2,2,2,2,2,2,2,2,2,2,2,2,2,2,2,2	2,2,2,2,2,2,2,2,2,2,2,2,2,2,2,2,2,2,2,2,2,2,2,2,2,2,2,2,2,2,2,2,2,2,2,2,2,2,2,2,2,2,2,2,2,2,2,2,2,2	2,2,2,2,2,2,2,2,2,2,2,2,2,2,2,2,2,2,2,2,2,2,2,2,2,2,2,2,2,2,2,2,2,2,2,2,2,2,2,2,2,2,2,2,2,2,2,2,2,2	3,3,3,3,3,3,3,3,3,3,3,3,3,3,3,3,3,3,3,3,3,3,3,3,3,3,3,3,3,3,3,3,3,3,3,3,3,3,3,3,3,3,3,3,3,3,3,3,3,3	3,3,3,3,3,3,3,3,3,3,3,3,3,3,3,3,3,3,3,3,3,3,3,3,3,3,3,3,3,3,3,3,3,3,3,3,3,3,3,3,3,3,3,3,3,3,3,3,3,3	0,0,0,0,0,0,1,1,1,0,1,0,0,0,0,1,1,1,1,0,0,1,1,1,0,0,0,0,0,1,1,0,0,1,1,0,0,1,1,0,0,0,0,1,0,0,0,1,0,0	0,0,0,0,0,0,1,1,1,0,1,0,0,0,0,1,1,1,1,0,0,1,1,1,0,0,0,0,0,1,1,0,0,1,1,0,0,1,1,0,0,0,0,1,0,0,0,1,0,0	0,1,0,2,3,3,1,3,2,3,1,3,0,3,1,2,2,0,1,0,2,3,0,3,2,0,1,1,1,2,3,3,3,1,2,0,0,2,0,1,3,1,0,3,0,3,2,3,1,3	3,3,3,3,3,3,3,3,3,3,3,3,3,3,3,3,3,3,3,3,3,3,3,3,3,3,3,3,3,3,3,3,3,3,3,3,3,3,3,3,3,3,3,3,3,3,3,3,3,3	2,2,2,2,2,2,2,2,2,2,2,2,2,2,2,2,2,2,2,2,2,2,2,2,2,2,2,2,2,2,2,2,2,2,2,2,2,2,2,2,2,2,2,2,2,2,2,2,2,2	0,0,0,0,1,0,1,1,1,0,1,0,0,1,0,1,1,1,1,0,0,1,1,0,0,0,1,0,0,1,0,0,0,1,1,0,0,1,1,0,0,0,0,1,0,0,0,1,0,0	0,0,0,0,1,0,1,1,1,0,1,0,0,0,0,1,1,1,1,0,0,1,1,1,0,0,0,0,0,1,1,0,0,1,1,0,0,1,1,0,0,0,0,1,0,0,0,1,0,0	0,0,0,0,0,0,1,1,1,0,1,0,0,0,0,1,1,1,1,0,0,1,1,1,0,0,0,0,0,1,1,0,0,1,1,0,0,1,1,0,0,0,0,1,0,0,0,1,0,0	0,0,0,0,0,0,1,1,1,0,1,0,0,0,0,1,1,1,1,0,0,1,1,1,0,0,0,0,0,1,1,0,0,1,1,0,0,1,1,0,0,0,0,1,0,0,0,1,0,0
683700	2,2,2,2,2,2,2,2,2,2,2,2,2,2,2,2,2,2,2,2,2,2,2,2,2,2,2,2,2,2,2,2,2,2,2,2,2,2,2,2,2,2,2,2,2,2,2,2,2,2	2,2,2,2,2,2,2,2,2,2,2,2,2,2,2,2,2,2,2,2,2,2,2,2,2,2,2,2,2,2,2,2,2,2,2,2,2,2,2,2,2,2,2,2,2,2,2,2,2,2	3,3,3,3,3,3,3,3,3,3,3,3,3,3,3,3,3,3,3,3,3,3,3,3,3,3,3,3,3,3,3,3,3,3,3,3,3,3,3,3,3,3,3,3,3,3,3,3,3,3	3,3,3,3,3,3,3,3,3,3,3,3,3,3,3,3,3,3,3,3,3,3,3,3,3,3,3,3,3,3,3,3,3,3,3,3,3,3,3,3,3,3,3,3,3,3,3,3,3,3	0,0,0,0,1,0,1,0,0,1,0,1,1,1,0,1,0,0,1,1,0,0,0,0,0,0,1,1,1,1,0,1,1,0,1,1,1,0,1,0,1,1,0,1,0,0,1,1,1,1	0,0,0,0,1,0,1,1,0,1,0,1,1,1,0,1,0,0,1,1,0,0,0,0,0,0,1,1,1,1,0,1,1,0,1,1,1,0,1,0,1,1,0,1,0,0,1,1,1,1	0,0,0,0,1,0,1,1,0,1,0,1,1,1,0,1,0,0,1,1,0,0,0,0,0,0,1,1,1,1,0,1,1,0,1,1,1,0,1,0,1,1,0,1,0,0,1,1,1,1	0,0,0,0,1,0,1,1,0,1,0,1,1,1,0,1,0,0,1,1,0,0,1,0,0,0,1,1,1,1,0,1,1,0,1,1,1,0,1,0,1,1,0,1,0,0,1,1,1,1	0,0,0,0,1,0,1,1,0,1,0,1,1,1,0,1,0,0,1,1,0,0,1,0,0,0,1,1,1,1,0,1,1,0,1,1,1,0,0,0,1,1,0,1,0,0,1,1,1,0	0,0,0,0,1,0,1,1,0,1,0,1,0,1,0,1,0,1,1,1,1,0,1,0,0,0,1,1,1,1,0,1,1,0,1,1,1,0,1,0,1,1,0,1,0,0,1,1,1,0	3,3,3,3,3,3,3,3,3,3,3,3,3,3,3,3,3,3,3,3,3,3,3,3,3,3,3,3,3,3,3,3,3,3,3,3,3,3,3,3,3,3,3,3,3,3,3,3,3,3	3,3,3,3,3,3,3,3,3,3,3,3,3,3,3,3,3,3,3,3,3,3,3,3,3,3,3,3,3,3,3,3,3,3,3,3,3,3,3,3,3,3,3,3,3,3,3,3,3,3	2,2,2,2,2,2,2,2,2,2,2,2,2,2,2,2,2,2,2,2,2,2,2,2,2,2,2,2,2,2,2,2,2,2,2,2,2,2,2,2,2,2,2,2,2,2,2,2,2,2	2,2,2,2,2,2,2,2,2,2,2,2,2,2,2,2,2,2,2,2,2,2,2,2,2,2,2,2,2,2,2,2,2,2,2,2,2,2,2,2,2,2,2,2,2,2,2,2,2,2	2,2,2,2,2,2,2,2,2,2,2,2,2,2,2,2,2,2,2,2,2,2,2,2,2,2,2,2,2,2,2,2,2,2,2,2,2,2,2,2,2,2,2,2,2,2,2,2,2,2	3,3,3,3,3,3,3,3,3,3,3,3,3,3,3,3,3,3,3,3,3,3,3,3,3,3,3,3,3,3,3,3,3,3,3,3,3,3,3,3,3,3,3,3,3,3,3,3,3,3	3,3,3,3,3,3,3,3,3,3,3,3,3,3,3,3,3,3,3,3,3,3,3,3,3,3,3,3,3,3,3,3,3,3,3,3,3,3,3,3,3,3,3,3,3,3,3,3,3,3	0,0,0,0,1,0,1,1,0,1,0,1,0,1,0,1,0,0,1,1,1,0,1,0,0,0,1,1,1,1,0,1,1,0,1,1,1,0,1,0,1,1,0,1,0,0,1,1,1,0	0,0,0,0,1,0,1,1,0,1,0,1,1,1,0,1,0,0,1,1,0,0,1,0,0,0,1,1,1,1,0,1,1,0,1,1,1,0,1,0,1,1,0,1,0,0,1,1,1,0	3,3,3,3,1,3,1,2,1,3,3,3,3,1,1,3,3,3,1,3,1,3,3,2,3,3,3,3,3,3,3,3,3,3,3,3,3,3,3,3,3,3,3,3,3,3,3,3,3,3	3,3,3,3,3,3,3,3,3,3,3,3,3,3,3,3,3,3,3,3,3,3,3,3,3,3,3,3,3,3,3,3,3,3,3,3,3,3,3,3,3,3,3,3,3,3,3,3,3,3	2,2,2,2,2,2,2,2,2,2,2,2,2,2,2,2,2,2,2,2,2,2,2,2,2,2,2,2,2,2,2,2,2,2,2,2,2,2,2,2,2,2,2,2,2,2,2,2,2,2	0,0,0,0,1,0,1,0,0,1,0,1,1,1,0,1,0,0,1,1,0,0,0,0,0,0,1,1,1,1,0,1,1,0,1,1,1,0,1,0,1,1,0,1,0,0,1,1,1,1	0,0,0,0,1,0,1,1,0,1,0,1,1,1,0,1,0,0,1,1,0,0,0,0,0,0,1,1,1,1,0,1,1,0,1,1,1,0,1,0,1,1,0,1,0,0,1,1,1,1	0,0,0,0,1,0,1,1,0,1,0,1,1,1,0,1,0,0,1,1,0,0,0,0,0,0,1,1,1,1,0,1,1,0,1,1,1,0,1,0,1,1,0,1,0,0,1,1,1,1	0,0,0,0,1,0,1,1,0,1,0,1,1,1,0,1,0,0,1,1,0,0,1,0,0,0,1,1,1,1,0,1,1,0,1,1,1,0,1,0,1,1,0,1,0,0,1,1,1,1
683800	2,2,2,2,2,2,2,2,2,2,2,2,2,2,2,2,2,2,2,2,2,2,2,2,2,2,2,2,2,2,2,2,2,2,2,2,2,2,2,2,2,2,2,2,2,2,2,2,2,2	2,2,2,2,2,2,2,2,2,2,2,2,2,2,2,2,2,2,2,2,2,2,2,2,2,2,2,2,2,2,2,2,2,2,2,2,2,2,2,2,2,2,2,2,2,2,2,2,2,2	3,3,3,3,3,3,3,3,3,3,3,3,3,3,3,3,3,3,3,3,3,3,3,3,3,3,3,3,3,3,3,3,3,3,3,3,3,3,3,3,3,3,3,3,3,3,3,3,3,3	3,3,3,3,3,3,3,3,3,3,3,3,3,3,3,3,3,3,3,3,3,3,3,3,3,3,3,3,3,3,3,3,3,3,3,3,3,3,3,3,3,3,3,3,3,3,3,3,3,3	1,1,0,1,1,1,1,1,0,0,0,1,0,1,0,0,0,0,0,0,0,1,0,1,1,0,1,0,0,1,1,1,1,0,0,0,1,0,1,0,1,0,0,1,1,1,0,1,0,0	1,1,0,1,1,1,1,1,0,0,0,1,0,1,0,0,0,0,0,0,0,1,0,1,1,0,1,1,0,1,1,0,1,0,0,0,1,0,1,1,0,0,0,1,1,1,1,1,0,0	1,1,0,1,1,1,1,1,0,0,0,1,0,1,0,0,0,0,0,0,0,1,0,1,1,0,1,1,0,1,1,0,1,0,0,0,1,0,1,1,1,0,0,1,1,0,1,1,0,0	1,1,0,1,1,1,1,1,0,0,0,1,0,1,0,0,0,0,0,0,0,1,0,0,1,0,1,1,0,1,1,0,1,0,0,0,1,0,1,1,1,0,0,1,1,1,1,1,0,0	1,1,0,1,1,1,1,1,0,0,0,1,0,1,0,0,0,0,0,0,0,1,0,0,1,0,1,1,0,1,1,0,1,0,0,0,1,0,1,1,1,1,0,1,1,1,1,1,0,0	1,1,0,1,1,1,1,1,0,0,0,1,0,1,0,0,0,0,0,0,0,1,0,0,1,0,1,1,0,1,1,0,1,0,0,0,1,0,1,1,1,1,0,1,1,1,1,0,0,0	3,3,3,3,3,3,3,3,3,3,3,3,3,3,3,3,3,3,3,3,3,3,3,3,3,3,3,3,3,3,3,3,3,3,3,3,3,3,3,3,3,3,3,3,3,3,3,3,3,3	3,3,3,3,3,3,3,3,3,3,3,3,3,3,3,3,3,3,3,3,3,3,3,3,3,3,3,3,3,3,3,3,3,3,3,3,3,3,3,3,3,3,3,3,3,3,3,3,3,3	2,2,2,2,2,2,2,2,2,2,2,2,2,2,2,2,2,2,2,2,2,2,2,2,2,2,2,2,2,2,2,2,2,2,2,2,2,2,2,2,2,2,2,2,2,2,2,2,2,2	2,2,2,2,2,2,2,2,2,2,2,2,2,2,2,2,2,2,2,2,2,2,2,2,2,2,2,2,2,2,2,2,2,2,2,2,2,2,2,2,2,2,2,2,2,2,2,2,2,2	2,2,2,2,2,2,2,2,2,2,2,2,2,2,2,2,2,2,2,2,2,2,2,2,2,2,2,2,2,2,2,2,2,2,2,2,2,2,2,2,2,2,2,2,2,2,2,2,2,2	3,3,3,3,3,3,3,3,3,3,3,3,3,3,3,3,3,3,3,3,3,3,3,3,3,3,3,3,3,3,3,3,3,3,3,3,3,3,3,3,3,3,3,3,3,3,3,3,3,3	3,3,3,3,3,3,3,3,3,3,3,3,3,3,3,3,3,3,3,3,3,3,3,3,3,3,3,3,3,3,3,3,3,3,3,3,3,3,3,3,3,3,3,3,3,3,3,3,3,3	1,1,0,1,1,1,1,1,0,0,0,1,0,1,0,0,0,0,0,0,0,1,0,0,1,0,1,1,0,1,1,0,1,0,0,0,1,0,1,1,1,1,0,1,1,1,1,1,0,0	1,1,0,1,1,1,1,1,0,0,0,1,0,1,0,0,0,0,0,0,0,1,0,0,1,0,1,1,0,1,1,0,1,0,0,0,1,0,1,1,1,1,0,1,1,1,1,1,0,0	3,0,2,3,1,3,1,1,0,3,1,3,2,2,2,3,2,3,3,3,3,3,2,3,2,3,1,1,2,2,3,3,0,0,0,0,3,3,1,2,3,1,2,2,0,3,3,2,0,1	3,3,3,3,3,3,3,3,3,3,3,3,3,3,3,3,3,3,3,3,3,3,3,3,3,3,3,3,3,3,3,3,3,3,3,3,3,3,3,3,3,3,3,3,3,3,3,3,3,3	2,2,2,2,2,2,2,2,2,2,2,2,2,2,2,2,2,2,2,2,2,2,2,2,2,2,2,2,2,2,2,2,2,2,2,2,2,2,2,2,2,2,2,2,2,2,2,2,2,2	1,1,0,1,1,1,1,1,0,0,0,1,0,1,0,0,0,0,0,0,0,1,0,1,1,0,1,1,0,1,1,0,1,0,0,0,1,0,1,1,1,0,0,1,1,1,1,1,0,0	1,1,0,1,1,1,1,1,0,0,0,1,0,1,0,0,0,0,0,0,0,1,0,1,1,0,1,1,0,1,1,0,1,0,0,0,1,0,1,1,1,0,0,1,1,1,1,1,0,0	1,1,0,1,1,1,1,1,0,0,0,1,0,1,0,0,0,0,0,0,0,1,0,1,1,0,1,1,0,1,1,0,1,0,0,0,1,0,1,1,1,0,0,1,1,1,1,1,0,0	1,1,0,1,1,1,1,1,0,0,0,1,0,1,0,0,0,0,0,0,0,1,0,0,1,0,1,1,0,1,1,0,1,0,0,0,1,0,1,1,1,0,0,1,1,1,1,1,0,0
683900	2,2,2,2,2,2,2,2,2,2,2,2,2,2,2,2,2,2,2,2,2,2,2,2,2,2,2,2,2,2,2,2,2,2,2,2,2,2,2,2,2,2,2,2,2,2,2,2,2,2	2,2,2,2,2,2,2,2,2,2,2,2,2,2,2,2,2,2,2,2,2,2,2,2,2,2,2,2,2,2,2,2,2,2,2,2,2,2,2,2,2,2,2,2,2,2,2,2,2,2	3,3,3,3,3,3,3,3,3,3,3,3,3,3,3,3,3,3,3,3,3,3,3,3,3,3,3,3,3,3,3,3,3,3,3,3,3,3,3,3,3,3,3,3,3,3,3,3,3,3	3,3,3,3,3,3,3,3,3,3,3,3,3,3,3,3,3,3,3,3,3,3,3,3,3,3,3,3,3,3,3,3,3,3,3,3,3,3,3,3,3,3,3,3,3,3,3,3,3,3	0,1,1,0,1,1,0,1,0,1,1,0,1,0,1,0,1,0,1,0,0,1,1,0,1,1,1,1,0,0,1,1,0,0,0,0,0,1,1,1,1,1,0,0,0,0,0,1,1,1	0,1,1,0,1,1,0,1,0,1,1,0,1,0,1,0,1,0,1,0,0,1,1,0,1,1,1,1,0,0,1,1,0,0,0,0,0,0,0,1,1,1,0,0,0,0,0,1,1,1	0,1,1,0,1,1,0,1,0,1,1,0,1,0,1,0,1,0,1,0,0,1,1,0,1,1,1,1,0,0,1,1,0,1,0,0,0,0,0,0,1,1,0,0,0,0,0,1,1,1	0,1,1,0,1,1,0,1,0,1,1,0,1,0,1,0,1,0,1,0,0,1,1,0,1,1,1,1,1,0,1,1,0,0,0,0,0,0,0,1,1,1,0,0,0,0,0,1,1,0	0,1,1,0,1,1,0,1,0,1,1,0,1,0,1,0,1,0,1,0,0,1,1,0,1,0,1,1,1,0,1,1,0,0,0,0,0,0,0,1,1,1,0,0,0,0,0,1,1,0	0,1,1,0,1,1,0,1,0,1,1,0,1,0,1,0,1,0,1,0,0,1,1,0,1,1,1,1,1,0,1,1,0,0,0,0,0,0,0,1,1,1,0,0,0,0,0,1,1,0	3,3,3,3,3,3,3,3,3,3,3,3,3,3,3,3,3,3,3,3,3,3,3,3,3,3,3,3,3,3,3,3,3,3,3,3,3,3,3,3,3,3,3,3,3,3,3,3,3,3	3,3,3,3,3,3,3,3,3,3,3,3,3,3,3,3,3,3,3,3,3,3,3,3,3,3,3,3,3,3,3,3,3,3,3,3,3,3,3,3,3,3,3,3,3,3,3,3,3,3	2,2,2,2,2,2,2,2,2,2,2,2,2,2,2,2,2,2,2,2,2,2,2,2,2,2,2,2,2,2,2,2,2,2,2,2,2,2,2,2,2,2,2,2,2,2,2,2,2,2	2,2,2,2,2,2,2,2,2,2,2,2,2,2,2,2,2,2,2,2,2,2,2,2,2,2,2,2,2,2,2,2,2,2,2,2,2,2,2,2,2,2,2,2,2,2,2,2,2,2	2,2,2,2,2,2,2,2,2,2,2,2,2,2,2,2,2,2,2,2,2,2,2,2,2,2,2,2,2,2,2,2,2,2,2,2,2,2,2,2,2,2,2,2,2,2,2,2,2,2	3,3,3,3,3,3,3,3,3,3,3,3,3,3,3,3,3,3,3,3,3,3,3,3,3,3,3,3,3,3,3,3,3,3,3,3,3,3,3,3,3,3,3,3,3,3,3,3,3,3	3,3,3,3,3,3,3,3,3,3,3,3,3,3,3,3,3,3,3,3,3,3,3,3,3,3,3,3,3,3,3,3,3,3,3,3,3,3,3,3,3,3,3,3,3,3,3,3,3,3	0,1,1,0,1,1,0,1,0,1,1,0,1,0,1,0,1,0,1,0,0,1,1,0,1,1,1,1,1,0,1,1,0,0,0,0,0,0,0,1,1,1,0,0,0,0,0,1,1,0	0,1,1,0,1,1,0,1,0,1,1,0,1,0,1,0,1,0,1,0,0,1,1,0,1,1,1,1,1,0,1,1,0,0,0,0,0,0,0,1,1,1,0,0,0,0,0,1,1,0	0,1,1,0,3,3,0,1,0,1,1,1,0,0,1,0,1,0,1,0,1,1,1,2,1,1,1,1,0,0,1,1,0,0,0,0,0,0,0,1,1,1,0,0,0,0,0,1,1,3	3,3,3,3,3,3,3,3,3,3,3,3,3,3,3,3,3,3,3,3,3,3,3,3,3,3,3,3,3,3,3,3,3,3,3,3,3,3,3,3,3,3,3,3,3,3,3,3,3,3	2,2,2,2,2,2,2,2,2,2,2,2,2,2,2,2,2,2,2,2,2,2,2,2,2,2,2,2,2,2,2,2,2,2,2,2,2,2,2,2,2,2,2,2,2,2,2,2,2,2	0,1,1,0,1,1,0,1,0,1,1,0,1,0,1,0,1,0,1,0,0,1,1,0,1,1,1,1,0,0,1,1,0,0,0,0,0,1,0,1,1,1,0,0,0,0,0,1,1,1	0,1,1,0,1,1,0,1,0,1,1,0,1,0,1,0,1,0,1,0,0,1,1,0,1,1,1,1,0,0,1,1,0,0,0,0,0,0,0,1,1,1,0,0,0,0,0,1,1,1	0,1,1,0,1,1,0,1,0,1,1,0,1,0,1,0,1,0,1,0,0,1,1,0,1,1,1,1,0,0,1,1,0,0,0,0,0,0,0,1,1,1,0,0,0,0,0,1,1,1	0,1,1,0,1,1,0,1,0,1,1,0,1,0,1,0,1,0,1,0,0,1,1,0,1,1,1,1,1,0,1,1,0,0,0,0,0,0,0,1,1,1,0,0,0,0,0,1,1,0
684000	2,2,2,2,2,2,2,2,2,2,2,2,2,2,2,2,2,2,2,2,2,2,2,2,2,2,2,2,2,2,2,2,2,2,2,2,2,2,2,2,2,2,2,2,2,2,2,2,2,2	2,2,2,2,2,2,2,2,2,2,2,2,2,2,2,2,2,2,2,2,2,2,2,2,2,2,2,2,2,2,2,2,2,2,2,2,2,2,2,2,2,2,2,2,2,2,2,2,2,2	3,3,3,3,3,3,3,3,3,3,3,3,3,3,3,3,3,3,3,3,3,3,3,3,3,3,3,3,3,3,3,3,3,3,3,3,3,3,3,3,3,3,3,3,3,3,3,3,3,3	3,3,3,3,3,3,3,3,3,3,3,3,3,3,3,3,3,3,3,3,3,3,3,3,3,3,3,3,3,3,3,3,3,3,3,3,3,3,3,3,3,3,3,3,3,3,3,3,3,3	1,0,1,1,0,1,1,1,0,0,0,0,0,1,0,1,1,0,1,0,1,1,0,0,0,1,0,0,1,1,0,0,0,0,0,0,1,0,1,0,0,1,1,0,1,1,0,1,1,1	1,0,1,1,0,1,1,1,0,0,0,0,0,1,0,1,1,0,1,0,1,1,0,0,0,1,0,0,1,1,0,0,0,0,0,0,1,0,1,0,0,1,0,0,1,1,0,1,1,1	1,0,1,1,0,1,1,1,0,0,0,0,0,1,0,1,1,0,1,0,1,1,0,0,0,1,0,0,1,1,0,0,0,0,0,0,1,0,1,0,0,1,0,0,1,1,0,1,1,1	1,0,1,1,0,1,1,1,0,0,0,0,0,1,0,1,1,0,1,0,1,1,0,0,0,1,0,0,1,1,0,0,0,0,0,0,1,0,1,0,0,1,0,0,1,1,0,1,1,1	1,0,1,1,0,1,1,1,0,0,0,0,0,1,0,1,1,0,1,0,1,1,0,0,0,1,0,0,1,1,0,0,0,0,0,0,1,0,1,0,0,1,0,0,1,1,0,1,1,1	1,0,1,1,0,1,1,1,0,0,0,0,0,1,0,1,1,0,1,0,1,1,0,0,0,1,0,0,1,1,0,0,0,0,0,0,1,0,1,0,0,1,0,0,1,1,0,1,1,1	3,3,3,3,3,3,3,3,3,3,3,3,3,3,3,3,3,3,3,3,3,3,3,3,3,3,3,3,3,3,3,3,3,3,3,3,3,3,3,3,3,3,3,3,3,3,3,3,3,3	3,3,3,3,3,3,3,3,3,3,3,3,3,3,3,3,3,3,3,3,3,3,3,3,3,3,3,3,3,3,3,3,3,3,3,3,3,3,3,3,3,3,3,3,3,3,3,3,3,3	2,2,2,2,2,2,2,2,2,2,2,2,2,2,2,2,2,2,2,2,2,2,2,2,2,2,2,2,2,2,2,2,2,2,2,2,2,2,2,2,2,2,2,2,2,2,2,2,2,2	2,2,2,2,2,2,2,2,2,2,2,2,2,2,2,2,2,2,2,2,2,2,2,2,2,2,2,2,2,2,2,2,2,2,2,2,2,2,2,2,2,2,2,2,2,2,2,2,2,2	2,2,2,2,2,2,2,2,2,2,2,2,2,2,2,2,2,2,2,2,2,2,2,2,2,2,2,2,2,2,2,2,2,2,2,2,2,2,2,2,2,2,2,2,2,2,2,2,2,2	3,3,3,3,3,3,3,3,3,3,3,3,3,3,3,3,3,3,3,3,3,3,3,3,3,3,3,3,3,3,3,3,3,3,3,3,3,3,3,3,3,3,3,3,3,3,3,3,3,3	3,3,3,3,3,3,3,3,3,3,3,3,3,3,3,3,3,3,3,3,3,3,3,3,3,3,3,3,3,3,3,3,3,3,3,3,3,3,3,3,3,3,3,3,3,3,3,3,3,3	1,0,1,1,0,1,1,1,0,0,0,0,0,1,0,1,1,0,1,0,1,1,0,0,0,1,0,0,1,1,0,0,0,0,0,0,1,0,1,0,0,1,0,0,1,1,0,1,1,1	1,0,1,1,0,1,1,1,0,0,0,0,0,1,0,1,1,0,1,0,1,1,0,0,0,1,0,0,1,1,0,0,0,0,0,0,1,0,1,0,0,1,0,0,1,1,0,1,1,1	2,2,2,2,2,3,2,3,3,2,3,3,3,3,2,2,2,2,2,3,0,2,2,2,2,2,3,2,2,1,2,2,2,2,0,3,0,2,2,2,2,3,2,0,3,3,2,2,2,2	3,3,3,3,3,3,3,3,3,3,3,3,3,3,3,3,3,3,3,3,3,3,3,3,3,3,3,3,3,3,3,3,3,3,3,3,3,3,3,3,3,3,3,3,3,3,3,3,3,3	2,2,2,2,2,2,2,2,2,2,2,2,2,2,2,2,2,2,2,2,2,2,2,2,2,2,2,2,2,2,2,2,2,2,2,2,2,2,2,2,2,2,2,2,2,2,2,2,2,2	1,0,1,1,0,1,1,1,0,0,0,0,0,1,0,1,1,0,1,0,1,1,0,0,0,1,0,0,1,1,0,0,0,0,0,0,1,0,1,0,0,1,1,0,1,1,0,1,1,1	1,0,1,1,0,1,1,1,0,0,0,0,0,1,0,1,1,0,1,0,1,1,0,0,0,1,0,0,1,1,0,0,0,0,0,0,1,0,1,0,0,1,0,0,1,1,0,1,1,1	1,0,1,1,0,1,1,1,0,0,0,0,0,1,0,1,1,0,1,0,1,1,0,0,0,1,0,0,1,1,0,0,0,0,0,0,1,0,1,0,0,1,0,0,1,1,0,1,1,1	1,0,1,1,0,1,1,1,0,0,0,0,0,1,0,1,1,0,1,0,1,1,0,0,0,1,0,0,1,1,0,0,0,0,0,0,1,0,1,0,0,1,0,0,1,1,0,1,1,1
684100	2,2,2,2,2,2,2,2,2,2,2,2,2,2,2,2,2,2,2,2,2,2,2,2,2,2,2,2,2,2,2,2,2,2,2,2,2,2,2,2,2,2,2,2,2,2,2,2,2,2	2,2,2,2,2,2,2,2,2,2,2,2,2,2,2,2,2,2,2,2,2,2,2,2,2,2,2,2,2,2,2,2,2,2,2,2,2,2,2,2,2,2,2,2,2,2,2,2,2,2	3,3,3,3,3,3,3,3,3,3,3,3,3,3,3,3,3,3,3,3,3,3,3,3,3,3,3,3,3,3,3,3,3,3,3,3,3,3,3,3,3,3,3,3,3,3,3,3,3,3	3,3,3,3,3,3,3,3,3,3,3,3,3,3,3,3,3,3,3,3,3,3,3,3,3,3,3,3,3,3,3,3,3,3,3,3,3,3,3,3,3,3,3,3,3,3,3,3,3,3	0,0,0,1,1,0,1,0,0,1,0,1,1,0,0,0,1,1,1,0,0,0,0,1,0,0,1,1,1,1,1,1,1,0,1,1,0,0,0,0,1,0,0,1,1,0,1,1,1,0	0,0,1,1,1,0,1,0,0,1,0,0,1,0,0,0,1,1,1,0,0,0,0,1,0,0,1,1,1,0,1,1,1,0,1,1,0,0,0,0,1,0,0,1,1,0,1,1,1,0	0,0,1,1,1,0,1,0,0,1,0,0,1,0,0,0,1,1,1,0,0,0,0,1,0,0,1,1,0,0,1,1,1,0,1,1,0,0,0,0,1,0,0,1,1,0,1,1,1,0	0,0,1,1,1,0,1,0,0,1,0,0,0,0,0,0,1,1,1,0,0,0,0,1,0,0,1,0,0,0,1,1,1,0,0,1,0,0,0,0,0,0,0,1,1,0,1,1,1,0	0,0,1,1,1,0,1,0,0,1,0,0,0,0,0,0,1,1,1,0,0,0,0,1,0,0,1,0,0,0,1,1,1,0,0,1,0,0,0,0,1,0,0,1,1,0,1,1,1,0	0,0,1,1,1,0,1,0,0,1,0,0,0,0,0,0,1,1,1,0,1,0,0,1,0,0,1,0,0,0,1,1,1,0,0,1,0,0,0,0,1,0,0,1,1,0,1,1,1,0	3,3,3,3,3,3,3,3,3,3,3,3,3,3,3,3,3,3,3,3,3,3,3,3,3,3,3,3,3,3,3,3,3,3,3,3,3,3,3,3,3,3,3,3,3,3,3,3,3,3	3,3,3,3,3,3,3,3,3,3,3,3,3,3,3,3,3,3,3,3,3,3,3,3,3,3,3,3,3,3,3,3,3,3,3,3,3,3,3,3,3,3,3,3,3,3,3,3,3,3	2,2,2,2,2,2,2,2,2,2,2,2,2,2,2,2,2,2,2,2,2,2,2,2,2,2,2,2,2,2,2,2,2,2,2,2,2,2,2,2,2,2,2,2,2,2,2,2,2,2	2,2,2,2,2,2,2,2,2,2,2,2,2,2,2,2,2,2,2,2,2,2,2,2,2,2,2,2,2,2,2,2,2,2,2,2,2,2,2,2,2,2,2,2,2,2,2,2,2,2	2,2,2,2,2,2,2,2,2,2,2,2,2,2,2,2,2,2,2,2,2,2,2,2,2,2,2,2,2,2,2,2,2,2,2,2,2,2,2,2,2,2,2,2,2,2,2,2,2,2	3,3,3,3,3,3,3,3,3,3,3,3,3,3,3,3,3,3,3,3,3,3,3,3,3,3,3,3,3,3,3,3,3,3,3,3,3,3,3,3,3,3,3,3,3,3,3,3,3,3	3,3,3,3,3,3,3,3,3,3,3,3,3,3,3,3,3,3,3,3,3,3,3,3,3,3,3,3,3,3,3,3,3,3,3,3,3,3,3,3,3,3,3,3,3,3,3,3,3,3	0,0,1,1,1,0,1,0,0,1,0,0,0,0,0,0,1,1,1,0,0,0,0,1,0,0,1,0,0,0,1,1,1,0,0,1,0,0,0,0,1,0,0,1,1,0,1,1,1,0	0,0,1,1,1,0,1,0,0,1,0,0,0,0,0,0,1,1,1,0,0,0,0,1,0,0,1,0,0,0,1,1,1,0,0,1,0,0,0,0,1,0,0,1,1,0,1,1,1,0	1,0,2,3,3,0,3,2,3,3,3,3,0,3,1,1,2,1,2,2,0,3,1,2,2,2,0,1,0,3,3,2,1,3,0,0,1,0,0,3,0,3,2,2,2,0,2,1,0,1	3,3,3,3,3,3,3,3,3,3,3,3,3,3,3,3,3,3,3,3,3,3,3,3,3,3,3,3,3,3,3,3,3,3,3,3,3,3,3,3,3,3,3,3,3,3,3,3,3,3	2,2,2,2,2,2,2,2,2,2,2,2,2,2,2,2,2,2,2,2,2,2,2,2,2,2,2,2,2,2,2,2,2,2,2,2,2,2,2,2,2,2,2,2,2,2,2,2,2,2	0,0,0,1,1,0,1,0,0,1,0,0,1,0,0,0,1,1,1,0,0,0,0,1,0,0,1,1,1,0,1,1,1,0,1,1,0,0,0,0,1,0,0,1,1,0,1,1,1,0	0,0,1,1,1,0,1,0,0,1,0,0,1,0,0,0,1,1,1,0,0,0,0,1,0,0,1,1,1,0,1,1,1,0,1,1,0,0,0,0,1,0,0,1,1,0,1,1,1,0	0,0,1,1,1,0,1,0,0,1,0,0,1,0,0,0,1,1,1,0,0,0,0,1,0,0,1,1,0,0,1,1,1,0,1,1,0,0,0,0,1,0,0,1,1,0,1,1,1,0	0,0,1,1,1,0,1,0,0,1,0,0,0,0,0,0,1,1,1,0,0,0,0,1,0,0,1,0,0,0,1,1,1,0,0,1,0,0,0,0,1,0,0,1,1,0,1,1,1,0
684200	2,2,2,2,2,2,2,2,2,2,2,2,2,2,2,2,2,2,2,2,2,2,2,2,2,2,2,2,2,2,2,2,2,2,2,2,2,2,2,2,2,2,2,2,2,2,2,2,2,2	2,2,2,2,2,2,2,2,2,2,2,2,2,2,2,2,2,2,2,2,2,2,2,2,2,2,2,2,2,2,2,2,2,2,2,2,2,2,2,2,2,2,2,2,2,2,2,2,2,2	3,3,3,3,3,3,3,3,3,3,3,3,3,3,3,3,3,3,3,3,3,3,3,3,3,3,3,3,3,3,3,3,3,3,3,3,3,3,3,3,3,3,3,3,3,3,3,3,3,3	3,3,3,3,3,3,3,3,3,3,3,3,3,3,3,3,3,3,3,3,3,3,3,3,3,3,3,3,3,3,3,3,3,3,3,3,3,3,3,3,3,3,3,3,3,3,3,3,3,3	0,1,0,0,0,0,0,0,0,1,1,1,0,1,1,0,1,1,1,0,1,0,1,0,1,1,1,0,0,0,1,1,0,0,1,1,1,0,1,0,1,1,1,0,1,1,0,0,1,0	0,1,0,0,0,0,0,0,0,1,1,1,0,1,1,0,1,1,1,0,1,0,1,0,1,1,1,0,0,0,1,1,0,0,1,1,1,0,1,0,1,1,1,0,1,1,0,0,1,0	0,1,0,0,0,0,0,0,0,0,0,1,0,1,1,0,1,1,1,0,0,0,1,0,1,1,1,0,0,0,1,1,0,0,1,1,1,0,1,0,1,1,1,0,1,1,0,0,1,0	0,1,0,0,0,0,0,0,0,0,1,1,0,1,1,0,1,1,1,0,0,1,1,0,1,1,0,0,0,0,1,1,0,0,1,1,1,0,1,0,1,1,1,0,1,1,0,0,1,0	0,1,0,0,0,0,0,0,0,0,1,1,0,1,1,0,1,1,1,0,0,1,1,0,1,1,0,1,0,0,1,1,0,0,1,1,1,0,1,0,0,1,1,0,1,1,0,0,1,0	0,1,0,0,0,0,0,0,0,0,1,1,0,1,1,0,1,1,1,0,0,1,1,0,1,1,0,1,0,1,1,1,0,0,1,1,1,0,1,0,0,1,1,0,1,1,0,0,0,0	3,3,3,3,3,3,3,3,3,3,3,3,3,3,3,3,3,3,3,3,3,3,3,3,3,3,3,3,3,3,3,3,3,3,3,3,3,3,3,3,3,3,3,3,3,3,3,3,3,3	3,3,3,3,3,3,3,3,3,3,3,3,3,3,3,3,3,3,3,3,3,3,3,3,3,3,3,3,3,3,3,3,3,3,3,3,3,3,3,3,3,3,3,3,3,3,3,3,3,3	2,2,2,2,2,2,2,2,2,2,2,2,2,2,2,2,2,2,2,2,2,2,2,2,2,2,2,2,2,2,2,2,2,2,2,2,2,2,2,2,2,2,2,2,2,2,2,2,2,2	2,2,2,2,2,2,2,2,2,2,2,2,2,2,2,2,2,2,2,2,2,2,2,2,2,2,2,2,2,2,2,2,2,2,2,2,2,2,2,2,2,2,2,2,2,2,2,2,2,2	2,2,2,2,2,2,2,2,2,2,2,2,2,2,2,2,2,2,2,2,2,2,2,2,2,2,2,2,2,2,2,2,2,2,2,2,2,2,2,2,2,2,2,2,2,2,2,2,2,2	3,3,3,3,3,3,3,3,3,3,3,3,3,3,3,3,3,3,3,3,3,3,3,3,3,3,3,3,3,3,3,3,3,3,3,3,3,3,3,3,3,3,3,3,3,3,3,3,3,3	3,3,3,3,3,3,3,3,3,3,3,3,3,3,3,3,3,3,3,3,3,3,3,3,3,3,3,3,3,3,3,3,3,3,3,3,3,3,3,3,3,3,3,3,3,3,3,3,3,3	0,1,0,0,0,0,0,0,0,0,1,1,0,1,1,0,1,1,1,0,0,1,1,0,1,1,0,1,0,0,1,1,0,0,1,1,1,0,1,0,0,1,1,0,1,1,0,0,1,0	0,1,0,0,0,0,0,0,0,0,1,1,0,1,1,0,1,1,1,0,0,1,1,0,1,1,0,1,0,0,1,1,0,0,1,1,1,0,1,0,0,1,1,0,1,1,0,0,1,0	0,1,0,3,3,3,0,3,1,3,0,2,2,3,0,0,0,0,2,0,1,2,0,0,1,3,0,3,2,3,2,0,1,0,2,1,2,3,3,0,0,1,2,3,3,0,3,3,0,3	3,3,3,3,3,3,3,3,3,3,3,3,3,3,3,3,3,3,3,3,3,3,3,3,3,3,3,3,3,3,3,3,3,3,3,3,3,3,3,3,3,3,3,3,3,3,3,3,3,3	2,2,2,2,2,2,2,2,2,2,2,2,2,2,2,2,2,2,2,2,2,2,2,2,2,2,2,2,2,2,2,2,2,2,2,2,2,2,2,2,2,2,2,2,2,2,2,2,2,2	0,1,0,0,0,0,0,0,0,1,1,1,0,1,1,0,1,1,1,0,1,0,1,0,1,1,1,0,0,0,1,1,0,0,1,1,1,0,1,0,1,1,1,0,1,1,0,0,1,0	0,1,0,0,0,0,0,0,0,1,1,1,0,1,1,0,1,1,1,0,1,0,1,0,1,1,1,0,0,0,1,1,0,0,1,1,1,0,1,0,1,1,1,0,1,1,0,0,1,0	0,1,0,0,0,0,0,0,0,0,1,1,0,1,1,0,1,1,1,0,0,0,1,0,1,1,1,0,0,0,1,1,0,0,1,1,1,0,1,0,1,1,1,0,1,1,0,0,1,0	0,1,0,0,0,0,0,0,0,0,1,1,0,1,1,0,1,1,1,0,0,1,1,0,1,1,0,0,0,0,1,1,0,0,1,1,1,0,1,0,1,1,1,0,1,1,0,0,1,0
684300	2,2,2,2,2,2,2,2,2,2,2,2,2,2,2,2,2,2,2,2,2,2,2,2,2,2,2,2,2,2,2,2,2,2,2,2,2,2,2,2,2,2,2,2,2,2,2,2,2,2	2,2,2,2,2,2,2,2,2,2,2,2,2,2,2,2,2,2,2,2,2,2,2,2,2,2,2,2,2,2,2,2,2,2,2,2,2,2,2,2,2,2,2,2,2,2,2,2,2,2	3,3,3,3,3,3,3,3,3,3,3,3,3,3,3,3,3,3,3,3,3,3,3,3,3,3,3,3,3,3,3,3,3,3,3,3,3,3,3,3,3,3,3,3,3,3,3,3,3,3	3,3,3,3,3,3,3,3,3,3,3,3,3,3,3,3,3,3,3,3,3,3,3,3,3,3,3,3,3,3,3,3,3,3,3,3,3,3,3,3,3,3,3,3,3,3,3,3,3,3	1,1,1,1,1,0,0,1,0,0,1,0,0,0,0,0,1,0,1,1,0,1,1,1,0,0,1,1,1,0,1,1,0,1,0,1,0,1,0,1,0,0,0,0,0,1,1,1,0,0	0,1,1,1,1,1,0,1,0,0,0,0,0,0,0,0,1,0,1,0,0,0,1,1,0,0,1,1,1,0,1,1,0,1,0,0,1,1,0,1,0,0,0,0,0,1,0,1,0,0	1,0,1,1,1,0,0,1,0,0,0,0,0,0,0,0,1,0,1,0,0,0,0,1,0,0,1,1,1,0,1,1,0,1,0,0,1,1,0,1,0,0,0,0,0,1,0,1,0,0	1,1,1,1,1,0,0,0,0,0,0,0,0,0,0,0,1,0,1,0,0,1,1,1,0,0,1,1,1,0,1,1,0,0,0,0,1,1,0,1,0,0,0,0,0,1,0,1,0,0	1,1,0,1,1,0,0,1,0,0,0,0,0,0,0,0,1,0,1,0,0,1,1,1,0,0,1,1,1,0,1,0,0,1,0,0,1,1,0,1,0,0,0,0,0,1,0,1,0,0	1,1,1,1,1,0,0,1,0,0,0,0,0,0,0,0,1,0,1,0,0,1,1,1,0,0,0,1,1,0,1,0,1,0,0,0,1,1,0,1,0,0,0,0,0,1,0,1,0,0	3,3,3,3,3,3,3,3,3,3,3,3,3,3,3,3,3,3,3,3,3,3,3,3,3,3,3,3,3,3,3,3,3,3,3,3,3,3,3,3,3,3,3,3,3,3,3,3,3,3	3,3,3,3,3,3,3,3,3,3,3,3,3,3,3,3,3,3,3,3,3,3,3,3,3,3,3,3,3,3,3,3,3,3,3,3,3,3,3,3,3,3,3,3,3,3,3,3,3,3	2,2,2,2,2,2,2,2,2,2,2,2,2,2,2,2,2,2,2,2,2,2,2,2,2,2,2,2,2,2,2,2,2,2,2,2,2,2,2,2,2,2,2,2,2,2,2,2,2,2	2,2,2,2,2,2,2,2,2,2,2,2,2,2,2,2,2,2,2,2,2,2,2,2,2,2,2,2,2,2,2,2,2,2,2,2,2,2,2,2,2,2,2,2,2,2,2,2,2,2	2,2,2,2,2,2,2,2,2,2,2,2,2,2,2,2,2,2,2,2,2,2,2,2,2,2,2,2,2,2,2,2,2,2,2,2,2,2,2,2,2,2,2,2,2,2,2,2,2,2	3,3,3,3,3,3,3,3,3,3,3,3,3,3,3,3,3,3,3,3,3,3,3,3,3,3,3,3,3,3,3,3,3,3,3,3,3,3,3,3,3,3,3,3,3,3,3,3,3,3	3,3,3,3,3,3,3,3,3,3,3,3,3,3,3,3,3,3,3,3,3,3,3,3,3,3,3,3,3,3,3,3,3,3,3,3,3,3,3,3,3,3,3,3,3,3,3,3,3,3	1,1,1,1,1,0,0,1,0,0,0,0,0,0,0,0,1,0,1,0,0,1,1,1,0,0,0,1,1,0,1,0,1,0,0,0,1,1,0,1,0,0,0,0,0,1,0,1,0,0	1,1,1,1,1,0,0,1,0,0,0,0,0,0,0,0,1,0,1,0,0,1,1,1,0,0,1,1,1,0,1,0,0,1,0,0,1,1,0,1,0,0,0,0,0,1,0,1,0,0	3,1,1,1,2,2,3,2,2,3,3,2,2,3,0,3,3,2,2,0,3,2,2,3,2,2,2,0,3,3,3,2,3,1,3,1,3,0,2,3,1,2,1,3,3,1,2,2,3,0	3,3,3,3,3,3,3,3,3,3,3,3,3,3,3,3,3,3,3,3,3,3,3,3,3,3,3,3,3,3,3,3,3,3,3,3,3,3,3,3,3,3,3,3,3,3,3,3,3,3	2,2,2,2,2,2,2,2,2,2,2,2,2,2,2,2,2,2,2,2,2,2,2,2,2,2,2,2,2,2,2,2,2,2,2,2,2,2,2,2,2,2,2,2,2,2,2,2,2,2	1,1,1,1,1,0,0,1,0,0,0,0,0,0,0,0,1,0,1,0,0,1,1,1,0,0,1,1,1,0,1,1,0,1,0,0,0,1,0,1,0,0,0,0,0,1,1,1,0,0	1,1,1,1,1,0,0,1,0,0,0,0,0,0,0,0,1,0,1,0,0,0,1,1,0,0,1,1,1,0,1,1,0,1,0,0,1,1,0,1,0,0,0,0,0,1,0,1,0,0	1,1,1,1,1,0,0,1,0,0,0,0,0,0,0,0,1,0,1,0,0,0,1,1,0,0,1,1,1,0,1,1,0,1,0,0,1,1,0,1,0,0,0,0,0,1,0,1,0,0	1,1,1,1,1,0,0,1,0,0,0,0,0,0,0,0,1,0,1,0,0,1,1,1,0,0,1,1,1,0,1,1,0,1,0,0,1,1,0,1,0,0,0,0,0,1,0,1,0,0
684400	2,2,2,2,2,2,2,2,2,2,2,2,2,2,2,2,2,2,2,2,2,2,2,2,2,2,2,2,2,2,2,2,2,2,2,2,2,2,2,2,2,2,2,2,2,2,2,2,2,2	2,2,2,2,2,2,2,2,2,2,2,2,2,2,2,2,2,2,2,2,2,2,2,2,2,2,2,2,2,2,2,2,2,2,2,2,2,2,2,2,2,2,2,2,2,2,2,2,2,2	3,3,3,3,3,3,3,3,3,3,3,3,3,3,3,3,3,3,3,3,3,3,3,3,3,3,3,3,3,3,3,3,3,3,3,3,3,3,3,3,3,3,3,3,3,3,3,3,3,3	3,3,3,3,3,3,3,3,3,3,3,3,3,3,3,3,3,3,3,3,3,3,3,3,3,3,3,3,3,3,3,3,3,3,3,3,3,3,3,3,3,3,3,3,3,3,3,3,3,3	0,1,0,1,0,0,1,0,0,0,0,0,0,1,1,0,1,1,1,1,0,1,0,1,0,0,0,0,0,1,1,1,1,0,0,0,0,1,1,0,1,0,0,0,1,0,0,0,1,1	0,1,0,1,0,0,1,0,0,0,0,0,0,1,1,1,1,1,1,1,0,1,0,1,0,0,0,0,0,1,1,1,1,0,0,0,0,1,1,0,1,0,0,0,1,0,0,0,1,1	0,1,0,1,0,0,1,0,0,0,0,0,0,1,1,1,1,1,1,1,0,1,0,1,0,0,0,0,0,1,1,0,1,0,0,0,0,1,1,0,1,0,0,0,1,0,0,0,1,1	0,1,0,1,0,0,1,0,0,0,0,0,0,1,1,1,1,1,1,1,0,1,0,1,0,0,0,0,0,1,1,1,1,0,0,0,0,1,1,0,1,0,0,0,1,0,0,0,1,1	0,1,0,1,0,0,1,0,0,0,0,0,0,1,1,1,1,1,1,1,0,1,0,1,0,0,0,0,0,1,1,1,0,0,0,0,0,1,1,0,1,0,0,0,1,0,0,0,1,1	0,1,0,1,0,0,1,0,0,0,0,0,0,1,1,1,1,1,1,1,0,1,0,1,0,0,0,0,0,1,1,1,0,0,0,0,0,1,1,0,1,0,0,0,1,0,0,0,1,1	3,3,3,3,3,3,3,3,3,3,3,3,3,3,3,3,3,3,3,3,3,3,3,3,3,3,3,3,3,3,3,3,3,3,3,3,3,3,3,3,3,3,3,3,3,3,3,3,3,3	3,3,3,3,3,3,3,3,3,3,3,3,3,3,3,3,3,3,3,3,3,3,3,3,3,3,3,3,3,3,3,3,3,3,3,3,3,3,3,3,3,3,3,3,3,3,3,3,3,3	2,2,2,2,2,2,2,2,2,2,2,2,2,2,2,2,2,2,2,2,2,2,2,2,2,2,2,2,2,2,2,2,2,2,2,2,2,2,2,2,2,2,2,2,2,2,2,2,2,2	2,2,2,2,2,2,2,2,2,2,2,2,2,2,2,2,2,2,2,2,2,2,2,2,2,2,2,2,2,2,2,2,2,2,2,2,2,2,2,2,2,2,2,2,2,2,2,2,2,2	2,2,2,2,2,2,2,2,2,2,2,2,2,2,2,2,2,2,2,2,2,2,2,2,2,2,2,2,2,2,2,2,2,2,2,2,2,2,2,2,2,2,2,2,2,2,2,2,2,2	3,3,3,3,3,3,3,3,3,3,3,3,3,3,3,3,3,3,3,3,3,3,3,3,3,3,3,3,3,3,3,3,3,3,3,3,3,3,3,3,3,3,3,3,3,3,3,3,3,3	3,3,3,3,3,3,3,3,3,3,3,3,3,3,3,3,3,3,3,3,3,3,3,3,3,3,3,3,3,3,3,3,3,3,3,3,3,3,3,3,3,3,3,3,3,3,3,3,3,3	0,1,0,1,0,0,1,0,0,0,0,0,0,1,1,1,1,1,1,1,0,1,0,1,0,0,0,0,0,1,1,1,0,0,0,0,0,1,1,0,1,0,0,0,1,0,0,0,1,1	0,1,0,1,0,0,1,0,0,0,0,0,0,1,1,1,1,1,1,1,0,1,0,1,0,0,0,0,0,1,1,1,0,0,0,0,0,1,1,0,1,0,0,0,1,0,0,0,1,1	3,2,2,3,0,0,2,0,3,1,0,0,2,0,3,1,3,1,0,3,2,3,0,2,2,1,2,1,1,3,3,1,2,2,3,3,1,0,1,0,0,3,0,0,2,1,3,0,3,3	3,3,3,3,3,3,3,3,3,3,3,3,3,3,3,3,3,3,3,3,3,3,3,3,3,3,3,3,3,3,3,3,3,3,3,3,3,3,3,3,3,3,3,3,3,3,3,3,3,3	2,2,2,2,2,2,2,2,2,2,2,2,2,2,2,2,2,2,2,2,2,2,2,2,2,2,2,2,2,2,2,2,2,2,2,2,2,2,2,2,2,2,2,2,2,2,2,2,2,2	0,1,0,1,0,0,1,0,0,0,0,0,0,1,1,0,1,1,1,1,0,1,0,1,0,0,0,0,0,1,1,1,1,0,0,0,0,1,1,0,1,0,0,0,1,0,0,0,1,1	0,1,0,1,0,0,1,0,0,0,0,0,0,1,1,1,1,1,1,1,0,1,0,1,0,0,0,0,0,1,1,1,1,0,0,0,0,1,1,0,1,0,0,0,1,0,0,0,1,1	0,1,0,1,0,0,1,0,0,0,0,0,0,1,1,1,1,1,1,1,0,1,0,1,0,0,0,0,0,1,1,1,1,0,0,0,0,1,1,0,1,0,0,0,1,0,0,0,1,1	0,1,0,1,0,0,1,0,0,0,0,0,0,1,1,1,1,1,1,1,0,1,0,1,0,0,0,0,0,1,1,1,1,0,0,0,0,1,1,0,1,0,0,0,1,0,0,0,1,1
684500	2,2,2,2,2,2,2,2,2,2,2,2,2,2,2,2,2,2,2,2,2,2,2,2,2,2,2,2,2,2,2,2,2,2,2,2,2,2,2,2,2,2,2,2,2,2,2,2,2,2	2,2,2,2,2,2,2,2,2,2,2,2,2,2,2,2,2,2,2,2,2,2,2,2,2,2,2,2,2,2,2,2,2,2,2,2,2,2,2,2,2,2,2,2,2,2,2,2,2,2	3,3,3,3,3,3,3,3,3,3,3,3,3,3,3,3,3,3,3,3,3,3,3,3,3,3,3,3,3,3,3,3,3,3,3,3,3,3,3,3,3,3,3,3,3,3,3,3,3,3	3,3,3,3,3,3,3,3,3,3,3,3,3,3,3,3,3,3,3,3,3,3,3,3,3,3,3,3,3,3,3,3,3,3,3,3,3,3,3,3,3,3,3,3,3,3,3,3,3,3	0,0,0,0,1,0,0,0,0,0,0,0,1,1,0,0,0,0,1,1,1,0,1,0,0,0,1,1,0,1,1,1,1,0,0,1,0,1,0,0,1,1,1,0,1,0,0,1,1,0	0,0,0,0,1,0,0,0,1,0,0,0,1,1,0,0,0,1,1,1,1,0,1,1,0,0,1,1,0,1,1,1,1,0,0,1,0,1,0,0,1,1,1,0,1,0,0,1,1,0	0,0,0,0,1,0,0,0,1,0,0,0,1,1,0,0,0,0,1,1,1,0,1,1,0,0,1,1,0,0,1,1,1,0,0,1,0,1,0,0,1,1,1,0,1,0,0,1,1,0	0,0,0,0,1,0,0,1,1,0,0,0,1,1,0,0,0,0,1,1,1,0,1,1,0,0,1,1,1,1,1,1,1,0,0,1,0,1,0,0,1,1,1,0,1,0,0,1,1,0	0,0,0,0,1,0,0,1,1,1,0,0,0,1,0,0,0,0,1,1,1,0,1,1,0,0,1,1,0,1,1,1,0,0,0,1,0,1,0,0,1,1,1,0,1,0,0,1,1,0	0,0,0,0,1,0,0,1,1,1,0,0,0,1,1,0,0,0,1,1,1,0,1,1,0,0,1,1,0,1,1,1,0,0,0,1,0,1,0,0,1,0,1,0,1,1,0,1,1,0	3,3,3,3,3,3,3,3,3,3,3,3,3,3,3,3,3,3,3,3,3,3,3,3,3,3,3,3,3,3,3,3,3,3,3,3,3,3,3,3,3,3,3,3,3,3,3,3,3,3	3,3,3,3,3,3,3,3,3,3,3,3,3,3,3,3,3,3,3,3,3,3,3,3,3,3,3,3,3,3,3,3,3,3,3,3,3,3,3,3,3,3,3,3,3,3,3,3,3,3	2,2,2,2,2,2,2,2,2,2,2,2,2,2,2,2,2,2,2,2,2,2,2,2,2,2,2,2,2,2,2,2,2,2,2,2,2,2,2,2,2,2,2,2,2,2,2,2,2,2	2,2,2,2,2,2,2,2,2,2,2,2,2,2,2,2,2,2,2,2,2,2,2,2,2,2,2,2,2,2,2,2,2,2,2,2,2,2,2,2,2,2,2,2,2,2,2,2,2,2	2,2,2,2,2,2,2,2,2,2,2,2,2,2,2,2,2,2,2,2,2,2,2,2,2,2,2,2,2,2,2,2,2,2,2,2,2,2,2,2,2,2,2,2,2,2,2,2,2,2	3,3,3,3,3,3,3,3,3,3,3,3,3,3,3,3,3,3,3,3,3,3,3,3,3,3,3,3,3,3,3,3,3,3,3,3,3,3,3,3,3,3,3,3,3,3,3,3,3,3	3,3,3,3,3,3,3,3,3,3,3,3,3,3,3,3,3,3,3,3,3,3,3,3,3,3,3,3,3,3,3,3,3,3,3,3,3,3,3,3,3,3,3,3,3,3,3,3,3,3	0,0,0,0,1,0,0,1,1,1,0,0,0,1,0,0,0,0,1,1,1,0,1,1,0,0,1,1,0,1,1,1,0,0,0,1,0,1,0,0,1,1,1,0,1,0,0,1,1,0	0,0,0,0,1,0,0,1,1,1,0,0,0,1,0,0,0,0,1,1,1,0,1,1,0,0,1,1,0,1,1,1,0,0,0,1,0,1,0,0,1,1,1,0,1,0,0,1,1,0	0,3,1,3,0,3,1,0,2,3,1,1,0,1,2,2,1,1,1,0,1,0,2,3,2,1,0,3,0,2,1,3,1,0,0,0,1,0,2,0,0,0,2,0,0,2,1,1,3,0	3,3,3,3,3,3,3,3,3,3,3,3,3,3,3,3,3,3,3,3,3,3,3,3,3,3,3,3,3,3,3,3,3,3,3,3,3,3,3,3,3,3,3,3,3,3,3,3,3,3	2,2,2,2,2,2,2,2,2,2,2,2,2,2,2,2,2,2,2,2,2,2,2,2,2,2,2,2,2,2,2,2,2,2,2,2,2,2,2,2,2,2,2,2,2,2,2,2,2,2	0,0,0,0,1,0,0,0,0,0,0,0,1,1,0,0,0,0,1,1,1,0,1,1,0,0,1,1,0,1,1,1,1,0,0,1,0,1,0,0,1,1,1,0,1,0,0,1,1,0	0,0,0,0,1,0,0,0,1,0,0,0,1,1,0,0,0,0,1,1,1,0,1,1,0,0,1,1,0,1,1,1,1,0,0,1,0,1,0,0,1,1,1,0,1,0,0,1,1,0	0,0,0,0,1,0,0,0,1,0,0,0,1,1,0,0,0,0,1,1,1,0,1,1,0,0,1,1,0,1,1,1,1,0,0,1,0,1,0,0,1,1,1,0,1,0,0,1,1,0	0,0,0,0,1,0,0,1,1,0,0,0,1,1,0,0,0,0,1,1,1,0,1,1,0,0,1,1,0,1,1,1,1,0,0,1,0,1,0,0,1,1,1,0,1,0,0,1,1,0
684600	2,2,2,2,2,2,2,2,2,2,2,2,2,2,2,2,2,2,2,2,2,2,2,2,2,2,2,2,2,2,2,2,2,2,2,2,2,2,2,2,2,2,2,2,2,2,2,2,2,2	2,2,2,2,2,2,2,2,2,2,2,2,2,2,2,2,2,2,2,2,2,2,2,2,2,2,2,2,2,2,2,2,2,2,2,2,2,2,2,2,2,2,2,2,2,2,2,2,2,2	3,3,3,3,3,3,3,3,3,3,3,3,3,3,3,3,3,3,3,3,3,3,3,3,3,3,3,3,3,3,3,3,3,3,3,3,3,3,3,3,3,3,3,3,3,3,3,3,3,3	3,3,3,3,3,3,3,3,3,3,3,3,3,3,3,3,3,3,3,3,3,3,3,3,3,3,3,3,3,3,3,3,3,3,3,3,3,3,3,3,3,3,3,3,3,3,3,3,3,3	1,0,1,1,1,0,1,0,0,1,0,0,0,1,1,1,1,1,1,1,1,0,0,1,1,1,0,0,0,1,0,1,0,0,1,1,0,0,0,1,0,1,0,1,1,0,1,1,1,1	1,0,1,1,1,0,1,0,0,1,0,0,1,1,1,1,1,1,1,1,1,0,0,1,1,1,0,0,0,1,0,1,0,0,1,1,0,0,0,1,0,1,0,1,1,0,1,1,1,1	1,0,1,1,1,0,1,0,0,1,0,0,1,1,1,1,1,1,1,1,1,0,0,1,1,1,0,0,0,1,0,1,0,0,1,1,0,0,0,1,0,1,0,1,1,0,1,1,1,1	1,0,1,1,1,0,1,0,0,1,0,0,1,1,1,1,1,1,1,1,1,0,1,1,1,1,0,0,0,1,0,1,0,0,1,1,0,0,0,1,0,1,0,1,1,0,1,1,1,0	1,0,1,1,1,0,1,0,0,1,0,0,1,1,1,1,1,1,1,1,1,0,1,1,1,1,0,0,0,1,0,1,0,0,1,1,0,0,0,1,0,1,0,1,1,0,1,1,1,0	1,0,1,1,1,0,1,0,0,1,0,0,1,1,1,1,1,1,1,1,1,0,1,1,1,1,0,0,0,1,0,1,0,0,1,1,1,0,0,1,0,1,0,0,1,0,1,1,1,0	3,3,3,3,3,3,3,3,3,3,3,3,3,3,3,3,3,3,3,3,3,3,3,3,3,3,3,3,3,3,3,3,3,3,3,3,3,3,3,3,3,3,3,3,3,3,3,3,3,3	3,3,3,3,3,3,3,3,3,3,3,3,3,3,3,3,3,3,3,3,3,3,3,3,3,3,3,3,3,3,3,3,3,3,3,3,3,3,3,3,3,3,3,3,3,3,3,3,3,3	2,2,2,2,2,2,2,2,2,2,2,2,2,2,2,2,2,2,2,2,2,2,2,2,2,2,2,2,2,2,2,2,2,2,2,2,2,2,2,2,2,2,2,2,2,2,2,2,2,2	2,2,2,2,2,2,2,2,2,2,2,2,2,2,2,2,2,2,2,2,2,2,2,2,2,2,2,2,2,2,2,2,2,2,2,2,2,2,2,2,2,2,2,2,2,2,2,2,2,2	2,2,2,2,2,2,2,2,2,2,2,2,2,2,2,2,2,2,2,2,2,2,2,2,2,2,2,2,2,2,2,2,2,2,2,2,2,2,2,2,2,2,2,2,2,2,2,2,2,2	3,3,3,3,3,3,3,3,3,3,3,3,3,3,3,3,3,3,3,3,3,3,3,3,3,3,3,3,3,3,3,3,3,3,3,3,3,3,3,3,3,3,3,3,3,3,3,3,3,3	3,3,3,3,3,3,3,3,3,3,3,3,3,3,3,3,3,3,3,3,3,3,3,3,3,3,3,3,3,3,3,3,3,3,3,3,3,3,3,3,3,3,3,3,3,3,3,3,3,3	1,0,1,1,1,0,1,0,0,1,0,0,1,1,1,1,1,1,1,1,1,0,1,1,1,1,0,0,0,1,0,1,0,0,1,1,0,0,0,1,0,1,0,1,1,0,1,1,1,0	1,0,1,1,1,0,1,0,0,1,0,0,1,1,1,1,1,1,1,1,1,0,1,1,1,1,0,0,0,1,0,1,0,0,1,1,0,0,0,1,0,1,0,1,1,0,1,1,1,0	2,0,2,2,2,2,2,2,2,2,2,0,3,1,3,2,1,0,2,3,2,0,0,2,2,2,2,3,3,2,2,2,2,2,2,2,3,2,2,2,3,2,0,2,0,2,2,2,0,0	3,3,3,3,3,3,3,3,3,3,3,3,3,3,3,3,3,3,3,3,3,3,3,3,3,3,3,3,3,3,3,3,3,3,3,3,3,3,3,3,3,3,3,3,3,3,3,3,3,3	2,2,2,2,2,2,2,2,2,2,2,2,2,2,2,2,2,2,2,2,2,2,2,2,2,2,2,2,2,2,2,2,2,2,2,2,2,2,2,2,2,2,2,2,2,2,2,2,2,2	1,0,1,1,1,0,1,0,0,1,0,0,1,1,1,1,1,1,1,1,1,0,0,1,1,1,0,0,0,1,0,1,0,0,1,1,0,0,0,1,0,1,0,1,1,0,1,1,1,1	1,0,1,1,1,0,1,0,0,1,0,0,1,1,1,1,1,1,1,1,1,0,0,1,1,1,0,0,0,1,0,1,0,0,1,1,0,0,0,1,0,1,0,1,1,0,1,1,1,1	1,0,1,1,1,0,1,0,0,1,0,0,1,1,1,1,1,1,1,1,1,0,0,1,1,1,0,0,0,1,0,1,0,0,1,1,0,0,0,1,0,1,0,1,1,0,1,1,1,1	1,0,1,1,1,0,1,0,0,1,0,0,1,1,1,1,1,1,1,1,1,0,1,1,1,1,0,0,0,1,0,1,0,0,1,1,0,0,0,1,0,1,0,1,1,0,1,1,1,0
684700	2,2,2,2,2,2,2,2,2,2,2,2,2,2,2,2,2,2,2,2,2,2,2,2,2,2,2,2,2,2,2,2,2,2,2,2,2,2,2,2,2,2,2,2,2,2,2,2,2,2	2,2,2,2,2,2,2,2,2,2,2,2,2,2,2,2,2,2,2,2,2,2,2,2,2,2,2,2,2,2,2,2,2,2,2,2,2,2,2,2,2,2,2,2,2,2,2,2,2,2	3,3,3,3,3,3,3,3,3,3,3,3,3,3,3,3,3,3,3,3,3,3,3,3,3,3,3,3,3,3,3,3,3,3,3,3,3,3,3,3,3,3,3,3,3,3,3,3,3,3	3,3,3,3,3,3,3,3,3,3,3,3,3,3,3,3,3,3,3,3,3,3,3,3,3,3,3,3,3,3,3,3,3,3,3,3,3,3,3,3,3,3,3,3,3,3,3,3,3,3	1,0,0,1,1,1,1,0,0,1,1,1,0,0,0,0,0,1,1,1,0,0,1,0,0,0,1,1,1,1,1,0,0,1,1,0,0,1,1,0,0,0,1,0,1,1,0,1,0,0	1,0,0,1,1,1,1,0,0,1,1,1,0,0,0,0,0,1,1,1,0,0,1,0,0,0,1,1,1,1,1,0,0,1,1,0,0,1,1,0,0,0,1,0,1,1,0,1,0,0	1,0,0,1,1,1,1,0,0,1,0,1,0,0,0,0,0,1,1,1,0,0,1,0,0,0,1,1,1,0,1,1,0,1,1,0,0,1,1,0,0,0,1,0,1,1,0,1,0,0	1,0,0,1,1,1,1,0,0,1,0,1,0,0,0,0,0,1,1,1,0,0,1,0,1,0,1,0,1,0,1,1,0,1,1,0,0,1,1,0,0,0,1,0,1,1,0,1,0,0	1,0,0,1,1,1,1,0,0,1,0,1,0,0,0,0,0,1,1,1,0,0,1,0,0,0,1,0,1,0,1,1,1,1,1,0,0,1,1,0,0,0,1,0,1,1,0,1,0,0	1,0,0,1,0,1,1,0,1,1,0,1,0,0,0,0,0,1,1,1,0,0,1,0,0,0,1,0,1,0,1,1,1,1,1,0,0,1,1,0,0,0,1,0,1,0,0,1,0,0	3,3,3,3,3,3,3,3,3,3,3,3,3,3,3,3,3,3,3,3,3,3,3,3,3,3,3,3,3,3,3,3,3,3,3,3,3,3,3,3,3,3,3,3,3,3,3,3,3,3	3,3,3,3,3,3,3,3,3,3,3,3,3,3,3,3,3,3,3,3,3,3,3,3,3,3,3,3,3,3,3,3,3,3,3,3,3,3,3,3,3,3,3,3,3,3,3,3,3,3	2,2,2,2,2,2,2,2,2,2,2,2,2,2,2,2,2,2,2,2,2,2,2,2,2,2,2,2,2,2,2,2,2,2,2,2,2,2,2,2,2,2,2,2,2,2,2,2,2,2	2,2,2,2,2,2,2,2,2,2,2,2,2,2,2,2,2,2,2,2,2,2,2,2,2,2,2,2,2,2,2,2,2,2,2,2,2,2,2,2,2,2,2,2,2,2,2,2,2,2	2,2,2,2,2,2,2,2,2,2,2,2,2,2,2,2,2,2,2,2,2,2,2,2,2,2,2,2,2,2,2,2,2,2,2,2,2,2,2,2,2,2,2,2,2,2,2,2,2,2	3,3,3,3,3,3,3,3,3,3,3,3,3,3,3,3,3,3,3,3,3,3,3,3,3,3,3,3,3,3,3,3,3,3,3,3,3,3,3,3,3,3,3,3,3,3,3,3,3,3	3,3,3,3,3,3,3,3,3,3,3,3,3,3,3,3,3,3,3,3,3,3,3,3,3,3,3,3,3,3,3,3,3,3,3,3,3,3,3,3,3,3,3,3,3,3,3,3,3,3	1,0,0,1,0,1,1,0,1,1,0,1,0,0,0,0,0,1,1,1,0,0,1,0,0,0,1,0,1,0,1,1,1,1,1,0,0,1,1,0,0,0,1,0,1,0,0,1,0,0	1,0,0,1,1,1,1,0,0,1,0,1,0,0,0,0,0,1,1,1,0,0,1,0,0,0,1,0,1,0,1,1,1,1,1,0,0,1,1,0,0,0,1,0,1,1,0,1,0,0	3,3,3,2,3,3,3,3,3,3,3,1,3,3,3,3,2,3,3,3,1,3,3,3,3,2,3,3,3,3,1,3,3,3,3,3,1,3,3,3,3,3,3,1,3,3,3,3,3,3	3,3,3,3,3,3,3,3,3,3,3,3,3,3,3,3,3,3,3,3,3,3,3,3,3,3,3,3,3,3,3,3,3,3,3,3,3,3,3,3,3,3,3,3,3,3,3,3,3,3	2,2,2,2,2,2,2,2,2,2,2,2,2,2,2,2,2,2,2,2,2,2,2,2,2,2,2,2,2,2,2,2,2,2,2,2,2,2,2,2,2,2,2,2,2,2,2,2,2,2	1,0,0,1,1,1,1,0,0,1,1,1,0,0,0,0,0,1,1,1,0,0,1,0,0,0,1,1,1,1,1,0,0,1,1,0,0,1,1,0,0,0,1,0,1,1,0,1,0,0	1,0,0,1,1,1,1,0,0,1,1,1,0,0,0,0,0,1,1,1,0,0,1,0,0,0,1,1,1,1,1,0,0,1,1,0,0,1,1,0,0,0,1,0,1,1,0,1,0,0	1,0,0,1,1,1,1,0,0,1,0,1,0,0,0,0,0,1,1,1,0,0,1,0,0,0,1,1,1,0,1,1,0,1,1,0,0,1,1,0,0,0,1,0,1,1,0,1,0,0	1,0,0,1,1,1,1,0,0,1,0,1,0,0,0,0,0,1,1,1,0,0,1,0,0,0,1,0,1,0,1,1,0,1,1,0,0,1,1,0,0,0,1,0,1,1,0,1,0,0
684800	2,2,2,2,2,2,2,2,2,2,2,2,2,2,2,2,2,2,2,2,2,2,2,2,2,2,2,2,2,2,2,2,2,2,2,2,2,2,2,2,2,2,2,2,2,2,2,2,2,2	2,2,2,2,2,2,2,2,2,2,2,2,2,2,2,2,2,2,2,2,2,2,2,2,2,2,2,2,2,2,2,2,2,2,2,2,2,2,2,2,2,2,2,2,2,2,2,2,2,2	3,3,3,3,3,3,3,3,3,3,3,3,3,3,3,3,3,3,3,3,3,3,3,3,3,3,3,3,3,3,3,3,3,3,3,3,3,3,3,3,3,3,3,3,3,3,3,3,3,3	3,3,3,3,3,3,3,3,3,3,3,3,3,3,3,3,3,3,3,3,3,3,3,3,3,3,3,3,3,3,3,3,3,3,3,3,3,3,3,3,3,3,3,3,3,3,3,3,3,3	0,1,1,0,1,1,0,1,1,1,1,1,1,1,0,0,1,1,1,1,0,1,1,1,1,0,1,1,0,1,1,1,1,0,0,1,1,1,1,0,1,1,0,0,0,0,0,1,1,0	0,1,1,0,1,1,0,1,1,1,1,1,1,1,0,0,1,1,1,1,0,0,1,1,0,0,1,1,0,1,1,1,1,0,1,1,1,1,1,0,1,1,0,0,0,1,0,1,1,0	0,1,1,0,1,1,0,1,1,1,1,1,1,1,0,0,1,1,1,1,0,1,1,1,1,0,1,1,0,1,1,1,1,0,0,1,1,1,1,0,1,1,0,0,0,1,0,1,1,1	0,1,1,0,1,1,0,1,1,1,1,0,1,1,0,0,0,1,1,1,0,1,1,1,1,0,1,1,0,1,0,1,1,0,0,1,1,1,1,0,1,1,0,0,1,1,0,1,1,0	0,1,1,0,1,1,0,1,1,1,1,0,1,1,0,0,1,1,1,1,0,1,1,1,1,0,1,1,0,1,1,1,1,0,0,1,1,1,1,0,1,1,0,1,0,1,0,1,1,0	0,1,1,0,1,1,0,1,1,1,1,0,1,1,0,0,1,1,1,1,0,1,1,1,1,0,1,1,0,1,1,1,1,0,0,1,1,1,1,0,1,1,0,0,0,1,0,1,1,0	3,3,3,3,3,3,3,3,3,3,3,3,3,3,3,3,3,3,3,3,3,3,3,3,3,3,3,3,3,3,3,3,3,3,3,3,3,3,3,3,3,3,3,3,3,3,3,3,3,3	3,3,3,3,3,3,3,3,3,3,3,3,3,3,3,3,3,3,3,3,3,3,3,3,3,3,3,3,3,3,3,3,3,3,3,3,3,3,3,3,3,3,3,3,3,3,3,3,3,3	2,2,2,2,2,2,2,2,2,2,2,2,2,2,2,2,2,2,2,2,2,2,2,2,2,2,2,2,2,2,2,2,2,2,2,2,2,2,2,2,2,2,2,2,2,2,2,2,2,2	2,2,2,2,2,2,2,2,2,2,2,2,2,2,2,2,2,2,2,2,2,2,2,2,2,2,2,2,2,2,2,2,2,2,2,2,2,2,2,2,2,2,2,2,2,2,2,2,2,2	2,2,2,2,2,2,2,2,2,2,2,2,2,2,2,2,2,2,2,2,2,2,2,2,2,2,2,2,2,2,2,2,2,2,2,2,2,2,2,2,2,2,2,2,2,2,2,2,2,2	3,3,3,3,3,3,3,3,3,3,3,3,3,3,3,3,3,3,3,3,3,3,3,3,3,3,3,3,3,3,3,3,3,3,3,3,3,3,3,3,3,3,3,3,3,3,3,3,3,3	3,3,3,3,3,3,3,3,3,3,3,3,3,3,3,3,3,3,3,3,3,3,3,3,3,3,3,3,3,3,3,3,3,3,3,3,3,3,3,3,3,3,3,3,3,3,3,3,3,3	0,1,1,0,1,1,0,1,1,1,1,0,1,1,0,0,1,1,1,1,0,1,1,1,1,0,1,1,0,1,1,1,1,0,0,1,1,1,1,0,1,1,0,0,0,1,0,1,1,0	0,1,1,0,1,1,0,1,1,1,1,0,1,1,0,0,1,1,1,1,0,1,1,1,1,0,1,1,0,1,1,1,1,0,0,1,1,1,1,0,1,1,0,0,0,1,0,1,1,0	0,1,3,0,1,1,0,1,1,1,1,1,0,1,0,0,1,1,1,0,0,1,1,1,1,0,1,1,0,1,1,1,0,0,0,3,1,1,1,0,1,1,0,0,0,1,0,1,1,0	3,3,3,3,3,3,3,3,3,3,3,3,3,3,3,3,3,3,3,3,3,3,3,3,3,3,3,3,3,3,3,3,3,3,3,3,3,3,3,3,3,3,3,3,3,3,3,3,3,3	2,2,2,2,2,2,2,2,2,2,2,2,2,2,2,2,2,2,2,2,2,2,2,2,2,2,2,2,2,2,2,2,2,2,2,2,2,2,2,2,2,2,2,2,2,2,2,2,2,2	0,1,3,0,1,1,0,1,1,1,1,1,1,1,0,0,1,1,1,1,0,1,1,1,1,0,1,1,0,1,1,1,1,0,0,1,1,1,1,0,1,1,0,0,0,1,0,1,1,0	0,1,1,0,1,1,0,1,1,1,1,1,1,1,0,0,1,1,1,1,0,1,1,1,1,0,1,1,0,1,1,1,1,0,0,1,1,1,1,0,1,1,0,0,0,1,0,1,1,0	0,1,1,0,1,1,0,1,1,1,1,1,1,1,0,0,1,1,1,1,0,1,1,1,1,0,1,1,0,1,1,1,1,0,0,1,1,1,1,0,1,1,0,0,0,1,0,1,1,0	0,1,1,0,1,1,0,1,1,1,1,0,1,1,0,0,1,1,1,1,0,1,1,1,1,0,1,1,0,1,1,1,1,0,0,1,1,1,1,0,1,1,0,0,0,1,0,1,1,0
684900	2,2,2,2,2,2,2,2,2,2,2,2,2,2,2,2,2,2,2,2,2,2,2,2,2,2,2,2,2,2,2,2,2,2,2,2,2,2,2,2,2,2,2,2,2,2,2,2,2,2	2,2,2,2,2,2,2,2,2,2,2,2,2,2,2,2,2,2,2,2,2,2,2,2,2,2,2,2,2,2,2,2,2,2,2,2,2,2,2,2,2,2,2,2,2,2,2,2,2,2	3,3,3,3,3,3,3,3,3,3,3,3,3,3,3,3,3,3,3,3,3,3,3,3,3,3,3,3,3,3,3,3,3,3,3,3,3,3,3,3,3,3,3,3,3,3,3,3,3,3	3,3,3,3,3,3,3,3,3,3,3,3,3,3,3,3,3,3,3,3,3,3,3,3,3,3,3,3,3,3,3,3,3,3,3,3,3,3,3,3,3,3,3,3,3,3,3,3,3,3	0,1,1,0,0,1,0,0,0,1,1,0,0,1,1,1,0,1,0,1,1,0,0,1,1,1,1,1,1,0,0,0,0,1,1,0,1,0,1,1,1,1,0,1,1,0,0,0,0,0	0,1,1,0,0,1,0,0,0,1,1,0,0,1,1,1,0,1,0,1,0,0,0,1,1,1,1,1,1,0,0,0,0,1,1,0,1,0,1,1,1,1,0,1,1,0,0,0,0,1	0,1,1,0,1,1,0,0,0,1,1,0,0,1,1,0,0,1,0,1,0,0,0,1,1,1,1,1,1,0,0,0,0,1,1,0,1,0,0,1,1,1,0,1,1,0,0,0,0,1	0,1,1,0,0,1,0,0,0,1,1,0,0,1,1,0,0,1,0,1,0,0,0,1,1,1,1,1,1,0,0,1,0,1,1,0,1,0,0,1,1,1,0,1,1,0,0,0,0,1	0,1,1,0,0,1,0,0,0,1,1,0,0,1,1,0,0,1,0,1,0,0,0,1,1,1,1,1,0,0,0,1,0,1,1,0,1,0,0,1,1,1,0,1,1,0,0,0,0,1	0,1,1,0,1,1,0,0,0,1,0,0,0,1,1,1,0,1,0,1,0,0,0,1,1,1,1,1,0,0,0,1,0,1,1,0,1,0,0,1,1,0,0,1,1,0,0,1,0,1	3,3,3,3,3,3,3,3,3,3,3,3,3,3,3,3,3,3,3,3,3,3,3,3,3,3,3,3,3,3,3,3,3,3,3,3,3,3,3,3,3,3,3,3,3,3,3,3,3,3	3,3,3,3,3,3,3,3,3,3,3,3,3,3,3,3,3,3,3,3,3,3,3,3,3,3,3,3,3,3,3,3,3,3,3,3,3,3,3,3,3,3,3,3,3,3,3,3,3,3	2,2,2,2,2,2,2,2,2,2,2,2,2,2,2,2,2,2,2,2,2,2,2,2,2,2,2,2,2,2,2,2,2,2,2,2,2,2,2,2,2,2,2,2,2,2,2,2,2,2	2,2,2,2,2,2,2,2,2,2,2,2,2,2,2,2,2,2,2,2,2,2,2,2,2,2,2,2,2,2,2,2,2,2,2,2,2,2,2,2,2,2,2,2,2,2,2,2,2,2	2,2,2,2,2,2,2,2,2,2,2,2,2,2,2,2,2,2,2,2,2,2,2,2,2,2,2,2,2,2,2,2,2,2,2,2,2,2,2,2,2,2,2,2,2,2,2,2,2,2	3,3,3,3,3,3,3,3,3,3,3,3,3,3,3,3,3,3,3,3,3,3,3,3,3,3,3,3,3,3,3,3,3,3,3,3,3,3,3,3,3,3,3,3,3,3,3,3,3,3	3,3,3,3,3,3,3,3,3,3,3,3,3,3,3,3,3,3,3,3,3,3,3,3,3,3,3,3,3,3,3,3,3,3,3,3,3,3,3,3,3,3,3,3,3,3,3,3,3,3	0,1,1,0,1,1,0,0,0,1,1,0,0,1,1,0,0,1,0,1,0,0,0,1,1,1,1,1,0,0,0,1,0,1,1,0,1,0,0,1,1,1,0,1,1,0,0,0,0,1	0,1,1,0,1,1,0,0,0,1,1,0,0,1,1,0,0,1,0,1,0,0,0,1,1,1,1,1,0,0,0,1,0,1,1,0,1,0,0,1,1,1,0,1,1,0,0,0,0,1	2,2,2,3,2,2,2,3,2,2,3,2,3,2,3,2,3,2,3,2,3,2,2,2,1,2,0,3,3,2,2,1,0,0,0,1,2,2,2,0,2,2,3,2,2,2,2,0,2,3	3,3,3,3,3,3,3,3,3,3,3,3,3,3,3,3,3,3,3,3,3,3,3,3,3,3,3,3,3,3,3,3,3,3,3,3,3,3,3,3,3,3,3,3,3,3,3,3,3,3	2,2,2,2,2,2,2,2,2,2,2,2,2,2,2,2,2,2,2,2,2,2,2,2,2,2,2,2,2,2,2,2,2,2,2,2,2,2,2,2,2,2,2,2,2,2,2,2,2,2	0,1,1,0,0,1,0,0,0,1,1,0,0,1,1,1,0,1,0,1,1,0,0,1,1,1,1,1,1,0,0,0,0,1,1,0,1,0,1,1,1,1,0,1,1,0,0,0,0,0	0,1,1,0,0,1,0,0,0,1,1,0,0,1,1,1,0,1,0,1,0,0,0,1,1,1,1,1,1,0,0,0,0,1,1,0,1,0,1,1,1,1,0,1,1,0,0,0,0,1	0,1,1,0,1,1,0,0,0,1,1,0,0,1,1,0,0,1,0,1,0,0,0,1,1,1,1,1,1,0,0,0,0,1,1,0,1,0,0,1,1,1,0,1,1,0,0,0,0,1	0,1,1,0,1,1,0,0,0,1,1,0,0,1,1,0,0,1,0,1,0,0,0,1,1,1,1,1,1,0,0,1,0,1,1,0,1,0,0,1,1,1,0,1,1,0,0,0,0,1
685000	2,2,2,2,2,2,2,2,2,2,2,2,2,2,2,2,2,2,2,2,2,2,2,2,2,2,2,2,2,2,2,2,2,2,2,2,2,2,2,2,2,2,2,2,2,2,2,2,2,2	2,2,2,2,2,2,2,2,2,2,2,2,2,2,2,2,2,2,2,2,2,2,2,2,2,2,2,2,2,2,2,2,2,2,2,2,2,2,2,2,2,2,2,2,2,2,2,2,2,2	3,3,3,3,3,3,3,3,3,3,3,3,3,3,3,3,3,3,3,3,3,3,3,3,3,3,3,3,3,3,3,3,3,3,3,3,3,3,3,3,3,3,3,3,3,3,3,3,3,3	3,3,3,3,3,3,3,3,3,3,3,3,3,3,3,3,3,3,3,3,3,3,3,3,3,3,3,3,3,3,3,3,3,3,3,3,3,3,3,3,3,3,3,3,3,3,3,3,3,3	1,0,1,1,0,1,1,1,0,1,0,1,0,1,0,0,0,0,0,0,1,1,1,0,1,1,0,0,1,1,0,0,1,0,1,0,1,0,1,1,1,0,0,0,1,0,1,1,1,0	1,1,1,1,0,1,1,1,0,1,0,1,0,1,0,0,0,0,0,0,1,1,1,0,1,1,0,1,1,1,0,0,1,0,1,0,1,0,1,1,1,0,0,0,1,0,1,1,1,0	1,1,1,0,0,1,1,1,0,1,0,1,0,1,0,0,0,0,0,0,1,1,1,0,1,1,0,1,1,1,0,0,1,0,1,0,1,0,1,1,1,0,0,0,1,0,1,1,1,0	1,1,1,1,0,1,1,1,0,1,0,1,0,1,1,0,0,0,1,0,1,1,1,0,1,1,0,0,1,1,0,0,1,0,1,0,1,0,1,1,1,0,0,0,1,0,1,1,0,0	1,1,1,1,0,1,1,1,0,1,0,1,0,1,1,0,0,0,1,0,1,1,1,0,1,1,0,0,1,1,0,0,1,0,1,0,1,0,1,1,1,0,0,0,1,0,1,1,0,0	1,1,1,1,0,1,1,1,0,0,0,1,0,1,1,0,0,0,1,0,1,1,1,0,1,1,0,0,1,1,0,0,0,0,1,0,1,0,1,1,1,0,0,0,1,0,1,1,0,0	3,3,3,3,3,3,3,3,3,3,3,3,3,3,3,3,3,3,3,3,3,3,3,3,3,3,3,3,3,3,3,3,3,3,3,3,3,3,3,3,3,3,3,3,3,3,3,3,3,3	3,3,3,3,3,3,3,3,3,3,3,3,3,3,3,3,3,3,3,3,3,3,3,3,3,3,3,3,3,3,3,3,3,3,3,3,3,3,3,3,3,3,3,3,3,3,3,3,3,3	2,2,2,2,2,2,2,2,2,2,2,2,2,2,2,2,2,2,2,2,2,2,2,2,2,2,2,2,2,2,2,2,2,2,2,2,2,2,2,2,2,2,2,2,2,2,2,2,2,2	2,2,2,2,2,2,2,2,2,2,2,2,2,2,2,2,2,2,2,2,2,2,2,2,2,2,2,2,2,2,2,2,2,2,2,2,2,2,2,2,2,2,2,2,2,2,2,2,2,2	2,2,2,2,2,2,2,2,2,2,2,2,2,2,2,2,2,2,2,2,2,2,2,2,2,2,2,2,2,2,2,2,2,2,2,2,2,2,2,2,2,2,2,2,2,2,2,2,2,2	3,3,3,3,3,3,3,3,3,3,3,3,3,3,3,3,3,3,3,3,3,3,3,3,3,3,3,3,3,3,3,3,3,3,3,3,3,3,3,3,3,3,3,3,3,3,3,3,3,3	3,3,3,3,3,3,3,3,3,3,3,3,3,3,3,3,3,3,3,3,3,3,3,3,3,3,3,3,3,3,3,3,3,3,3,3,3,3,3,3,3,3,3,3,3,3,3,3,3,3	1,1,1,1,0,1,1,1,0,1,0,1,0,1,1,0,0,0,1,0,1,1,1,0,1,1,0,0,1,1,0,0,1,0,1,0,1,0,1,1,1,0,0,0,1,0,1,1,0,0	1,1,1,1,0,1,1,1,0,1,0,1,0,1,1,0,0,0,1,0,1,1,1,0,1,1,0,0,1,1,0,0,1,0,1,0,1,0,1,1,1,0,0,0,1,0,1,1,0,0	2,3,2,2,2,2,2,2,2,2,2,2,2,2,2,0,2,2,3,2,3,2,2,1,2,2,0,3,2,2,2,3,2,3,2,2,2,2,2,2,2,2,2,2,2,2,2,2,2,2	3,3,3,3,3,3,3,3,3,3,3,3,3,3,3,3,3,3,3,3,3,3,3,3,3,3,3,3,3,3,3,3,3,3,3,3,3,3,3,3,3,3,3,3,3,3,3,3,3,3	2,2,2,2,2,2,2,2,2,2,2,2,2,2,2,2,2,2,2,2,2,2,2,2,2,2,2,2,2,2,2,2,2,2,2,2,2,2,2,2,2,2,2,2,2,2,2,2,2,2	1,0,1,1,0,1,1,1,0,1,0,1,0,1,0,0,0,0,0,0,1,1,1,0,1,1,0,1,1,1,0,0,1,0,1,0,1,0,1,1,1,0,0,0,1,0,1,1,1,0	1,1,1,1,0,1,1,1,0,1,0,1,0,1,0,0,0,0,0,0,1,1,1,0,1,1,0,1,1,1,0,0,1,0,1,0,1,0,1,1,1,0,0,0,1,0,1,1,1,0	1,1,1,1,0,1,1,1,0,1,0,1,0,1,0,0,0,0,0,0,1,1,1,0,1,1,0,1,1,1,0,0,1,0,1,0,1,0,1,1,1,0,0,0,1,0,1,1,1,0	1,1,1,1,0,1,1,1,0,1,0,1,0,1,1,0,0,0,1,0,1,1,1,0,1,1,0,0,1,1,0,0,1,0,1,0,1,0,1,1,1,0,0,0,1,0,1,1,0,0
685100	2,2,2,2,2,2,2,2,2,2,2,2,2,2,2,2,2,2,2,2,2,2,2,2,2,2,2,2,2,2,2,2,2,2,2,2,2,2,2,2,2,2,2,2,2,2,2,2,2,2	2,2,2,2,2,2,2,2,2,2,2,2,2,2,2,2,2,2,2,2,2,2,2,2,2,2,2,2,2,2,2,2,2,2,2,2,2,2,2,2,2,2,2,2,2,2,2,2,2,2	3,3,3,3,3,3,3,3,3,3,3,3,3,3,3,3,3,3,3,3,3,3,3,3,3,3,3,3,3,3,3,3,3,3,3,3,3,3,3,3,3,3,3,3,3,3,3,3,3,3	3,3,3,3,3,3,3,3,3,3,3,3,3,3,3,3,3,3,3,3,3,3,3,3,3,3,3,3,3,3,3,3,3,3,3,3,3,3,3,3,3,3,3,3,3,3,3,3,3,3	1,1,1,1,0,1,1,1,1,0,0,0,0,1,0,1,1,1,1,0,0,1,1,0,0,1,0,0,1,1,1,0,1,1,0,1,1,0,1,0,0,1,1,1,0,1,0,0,0,0	1,1,0,1,0,1,1,1,1,0,0,0,0,1,0,1,1,1,1,0,0,1,1,0,0,1,1,0,1,1,1,0,1,1,0,0,1,0,1,0,0,1,1,1,0,1,0,0,0,0	1,1,0,1,0,0,1,1,1,0,0,0,0,1,0,1,1,1,1,0,0,1,1,0,0,1,1,0,1,1,1,0,1,1,0,0,1,1,1,0,0,1,1,1,0,1,0,1,0,0	1,0,0,1,0,0,1,1,1,0,0,1,0,1,0,1,1,1,1,0,0,1,1,0,0,1,1,0,1,1,1,0,1,1,0,0,1,0,1,0,0,1,1,1,0,1,0,1,0,0	1,0,1,1,0,0,1,1,1,0,0,1,0,1,0,1,1,1,1,0,0,0,1,0,0,0,1,1,1,1,1,0,1,1,0,0,1,0,1,0,0,1,1,1,0,1,0,1,0,0	1,0,1,1,0,0,1,0,1,0,0,1,0,1,0,1,1,1,1,0,0,0,1,1,0,0,1,1,1,1,1,0,1,1,0,0,1,0,1,0,0,1,1,1,0,1,0,1,0,0	3,3,3,3,3,3,3,3,3,3,3,3,3,3,3,3,3,3,3,3,3,3,3,3,3,3,3,3,3,3,3,3,3,3,3,3,3,3,3,3,3,3,3,3,3,3,3,3,3,3	3,3,3,3,3,3,3,3,3,3,3,3,3,3,3,3,3,3,3,3,3,3,3,3,3,3,3,3,3,3,3,3,3,3,3,3,3,3,3,3,3,3,3,3,3,3,3,3,3,3	2,2,2,2,2,2,2,2,2,2,2,2,2,2,2,2,2,2,2,2,2,2,2,2,2,2,2,2,2,2,2,2,2,2,2,2,2,2,2,2,2,2,2,2,2,2,2,2,2,2	2,2,2,2,2,2,2,2,2,2,2,2,2,2,2,2,2,2,2,2,2,2,2,2,2,2,2,2,2,2,2,2,2,2,2,2,2,2,2,2,2,2,2,2,2,2,2,2,2,2	2,2,2,2,2,2,2,2,2,2,2,2,2,2,2,2,2,2,2,2,2,2,2,2,2,2,2,2,2,2,2,2,2,2,2,2,2,2,2,2,2,2,2,2,2,2,2,2,2,2	3,3,3,3,3,3,3,3,3,3,3,3,3,3,3,3,3,3,3,3,3,3,3,3,3,3,3,3,3,3,3,3,3,3,3,3,3,3,3,3,3,3,3,3,3,3,3,3,3,3	3,3,3,3,3,3,3,3,3,3,3,3,3,3,3,3,3,3,3,3,3,3,3,3,3,3,3,3,3,3,3,3,3,3,3,3,3,3,3,3,3,3,3,3,3,3,3,3,3,3	1,0,1,1,0,0,1,1,1,0,0,1,0,1,0,1,1,1,1,0,0,0,1,0,0,0,1,1,1,1,1,0,1,1,0,0,1,0,1,0,0,1,1,1,0,1,0,1,0,0	1,0,1,1,0,0,1,1,1,0,0,1,0,1,0,1,1,1,1,0,0,0,1,0,0,0,1,1,1,1,1,0,1,1,0,0,1,0,1,0,0,1,1,1,0,1,0,1,0,0	1,1,2,1,0,3,0,3,1,1,3,1,0,3,1,1,2,0,1,0,2,0,1,3,1,1,2,0,1,0,1,1,1,1,0,1,1,2,0,0,1,1,1,3,1,1,2,0,2,0	3,3,3,3,3,3,3,3,3,3,3,3,3,3,3,3,3,3,3,3,3,3,3,3,3,3,3,3,3,3,3,3,3,3,3,3,3,3,3,3,3,3,3,3,3,3,3,3,3,3	2,2,2,2,2,2,2,2,2,2,2,2,2,2,2,2,2,2,2,2,2,2,2,2,2,2,2,2,2,2,2,2,2,2,2,2,2,2,2,2,2,2,2,2,2,2,2,2,2,2	1,1,0,1,0,1,1,1,1,0,0,0,0,1,0,1,1,1,1,0,0,1,1,0,0,1,0,0,1,1,1,0,1,1,0,1,1,0,1,0,0,1,1,1,0,1,0,0,0,0	1,1,0,1,0,1,1,1,1,0,0,0,0,1,0,1,1,1,1,0,0,1,1,0,0,1,1,0,1,1,1,0,1,1,0,0,1,0,1,0,0,1,1,1,0,1,0,0,0,0	1,1,0,1,0,0,1,1,1,0,0,0,0,1,0,1,1,1,1,0,0,1,1,0,0,1,1,0,1,1,1,0,1,1,0,0,1,0,1,0,0,1,1,1,0,1,0,1,0,0	1,0,0,1,0,0,1,1,1,0,0,1,0,1,0,1,1,1,1,0,0,1,1,0,0,1,1,0,1,1,1,0,1,1,0,0,1,0,1,0,0,1,1,1,0,1,0,1,0,0
685200	2,2,2,2,2,2,2,2,2,2,2,2,2,2,2,2,2,2,2,2,2,2,2,2,2,2,2,2,2,2,2,2,2,2,2,2,2,2,2,2,2,2,2,2,2,2,2,2,2,2	2,2,2,2,2,2,2,2,2,2,2,2,2,2,2,2,2,2,2,2,2,2,2,2,2,2,2,2,2,2,2,2,2,2,2,2,2,2,2,2,2,2,2,2,2,2,2,2,2,2	3,3,3,3,3,3,3,3,3,3,3,3,3,3,3,3,3,3,3,3,3,3,3,3,3,3,3,3,3,3,3,3,3,3,3,3,3,3,3,3,3,3,3,3,3,3,3,3,3,3	3,3,3,3,3,3,3,3,3,3,3,3,3,3,3,3,3,3,3,3,3,3,3,3,3,3,3,3,3,3,3,3,3,3,3,3,3,3,3,3,3,3,3,3,3,3,3,3,3,3	1,1,0,0,0,0,1,1,0,0,0,1,1,0,1,0,1,0,0,0,1,1,0,0,1,0,0,0,0,0,0,1,1,1,1,0,1,0,1,1,1,0,1,0,0,1,1,0,0,1	1,1,0,0,0,0,1,1,0,0,0,1,1,0,1,0,1,0,0,0,1,1,0,0,1,0,0,0,0,0,1,1,1,1,1,0,1,0,1,1,1,0,1,0,0,1,1,0,0,1	1,1,0,0,0,0,1,1,1,0,0,1,1,0,1,0,1,0,0,0,1,1,0,0,0,0,0,0,0,0,1,1,1,1,1,0,1,0,1,1,1,0,1,0,0,1,1,0,0,1	1,1,0,0,0,0,1,1,1,0,0,1,1,0,1,0,1,0,0,0,0,1,0,0,1,0,1,0,1,0,1,1,1,1,1,0,1,0,1,1,1,0,1,0,0,1,1,0,0,1	1,1,0,0,0,0,1,1,1,0,0,1,1,0,1,0,1,0,0,0,1,0,1,0,1,0,1,0,1,0,1,1,1,1,1,0,1,0,1,1,1,0,1,0,0,1,1,0,0,1	1,1,0,0,0,0,1,1,1,0,0,1,1,0,1,0,1,0,0,0,1,0,1,0,1,0,1,0,1,0,1,1,1,1,1,0,1,0,1,1,1,0,1,0,0,1,1,0,0,1	3,3,3,3,3,3,3,3,3,3,3,3,3,3,3,3,3,3,3,3,3,3,3,3,3,3,3,3,3,3,3,3,3,3,3,3,3,3,3,3,3,3,3,3,3,3,3,3,3,3	3,3,3,3,3,3,3,3,3,3,3,3,3,3,3,3,3,3,3,3,3,3,3,3,3,3,3,3,3,3,3,3,3,3,3,3,3,3,3,3,3,3,3,3,3,3,3,3,3,3	2,2,2,2,2,2,2,2,2,2,2,2,2,2,2,2,2,2,2,2,2,2,2,2,2,2,2,2,2,2,2,2,2,2,2,2,2,2,2,2,2,2,2,2,2,2,2,2,2,2	2,2,2,2,2,2,2,2,2,2,2,2,2,2,2,2,2,2,2,2,2,2,2,2,2,2,2,2,2,2,2,2,2,2,2,2,2,2,2,2,2,2,2,2,2,2,2,2,2,2	2,2,2,2,2,2,2,2,2,2,2,2,2,2,2,2,2,2,2,2,2,2,2,2,2,2,2,2,2,2,2,2,2,2,2,2,2,2,2,2,2,2,2,2,2,2,2,2,2,2	3,3,3,3,3,3,3,3,3,3,3,3,3,3,3,3,3,3,3,3,3,3,3,3,3,3,3,3,3,3,3,3,3,3,3,3,3,3,3,3,3,3,3,3,3,3,3,3,3,3	3,3,3,3,3,3,3,3,3,3,3,3,3,3,3,3,3,3,3,3,3,3,3,3,3,3,3,3,3,3,3,3,3,3,3,3,3,3,3,3,3,3,3,3,3,3,3,3,3,3	1,1,0,0,0,0,1,1,1,0,0,1,1,0,1,0,1,0,0,0,1,0,1,0,1,0,1,0,1,0,1,1,1,1,1,0,1,0,1,1,1,0,1,0,0,1,1,0,0,1	1,1,0,0,0,0,1,1,1,0,0,1,1,0,1,0,1,0,0,0,1,0,1,0,1,0,1,0,1,0,1,1,1,1,1,0,1,0,1,1,1,0,1,0,0,1,1,0,0,1	0,2,2,0,2,0,3,3,2,0,3,1,1,1,2,3,1,3,3,0,0,2,0,3,3,2,1,0,0,0,2,0,3,2,3,3,2,2,3,0,2,0,3,3,1,0,0,1,3,3	3,3,3,3,3,3,3,3,3,3,3,3,3,3,3,3,3,3,3,3,3,3,3,3,3,3,3,3,3,3,3,3,3,3,3,3,3,3,3,3,3,3,3,3,3,3,3,3,3,3	2,2,2,2,2,2,2,2,2,2,2,2,2,2,2,2,2,2,2,2,2,2,2,2,2,2,2,2,2,2,2,2,2,2,2,2,2,2,2,2,2,2,2,2,2,2,2,2,2,2	1,1,0,0,0,0,1,1,0,0,0,1,1,0,1,0,1,0,0,0,1,1,0,0,1,0,0,0,0,0,1,1,1,1,1,0,1,0,1,1,1,0,1,0,0,1,1,0,0,1	1,1,0,0,0,0,1,1,0,0,0,1,1,0,1,0,1,0,0,0,1,1,0,0,1,0,0,0,0,0,1,1,1,1,1,0,1,0,1,1,1,0,1,0,0,1,1,0,0,1	1,1,0,0,0,0,1,1,1,0,0,1,1,0,1,0,1,0,0,0,1,1,0,0,1,0,0,0,0,0,1,1,1,1,1,0,1,0,1,1,1,0,1,0,0,1,1,0,0,1	1,1,0,0,0,0,1,1,1,0,0,1,1,0,1,0,1,0,0,0,1,1,0,0,1,0,1,0,1,0,1,1,1,1,1,0,1,0,1,1,1,0,1,0,0,1,1,0,0,1
685300	2,2,2,2,2,2,2,2,2,2,2,2,2,2,2,2,2,2,2,2,2,2,2,2,2,2,2,2,2,2,2,2,2,2,2,2,2,2,2,2,2,2,2,2,2,2,2,2,2,2	2,2,2,2,2,2,2,2,2,2,2,2,2,2,2,2,2,2,2,2,2,2,2,2,2,2,2,2,2,2,2,2,2,2,2,2,2,2,2,2,2,2,2,2,2,2,2,2,2,2	3,3,3,3,3,3,3,3,3,3,3,3,3,3,3,3,3,3,3,3,3,3,3,3,3,3,3,3,3,3,3,3,3,3,3,3,3,3,3,3,3,3,3,3,3,3,3,3,3,3	3,3,3,3,3,3,3,3,3,3,3,3,3,3,3,3,3,3,3,3,3,3,3,3,3,3,3,3,3,3,3,3,3,3,3,3,3,3,3,3,3,3,3,3,3,3,3,3,3,3	1,1,0,1,1,0,1,0,1,1,1,0,0,1,0,1,0,1,0,0,0,0,0,1,0,0,1,0,1,1,1,0,1,0,0,0,0,0,1,0,1,1,1,1,1,0,0,0,0,0	1,1,0,1,1,0,1,0,1,1,1,0,0,1,0,1,0,1,0,0,0,0,0,1,0,0,1,0,1,1,1,0,1,0,0,0,0,0,1,0,1,1,1,1,0,0,0,0,0,0	1,1,0,1,1,0,1,0,1,1,1,0,0,1,0,1,0,1,0,0,0,0,0,1,0,0,1,0,1,1,1,0,1,0,0,0,0,0,1,0,1,1,1,1,1,0,0,0,0,0	0,1,0,1,1,0,1,0,0,1,1,0,0,1,0,1,0,1,0,0,0,0,0,1,0,0,1,0,1,1,1,0,1,0,0,0,0,0,1,0,1,1,1,0,1,0,0,0,0,0	0,1,0,1,1,0,1,0,0,1,1,0,0,1,0,1,0,1,0,0,1,0,0,1,0,0,1,0,1,1,1,0,1,0,0,0,0,0,1,0,1,0,0,0,1,0,0,0,0,0	0,1,0,1,1,0,1,0,0,1,1,1,0,0,0,0,0,1,1,0,1,0,0,1,0,0,1,0,1,1,1,0,1,0,1,0,0,0,1,0,1,0,0,0,1,0,0,0,0,0	3,3,3,3,3,3,3,3,3,3,3,3,3,3,3,3,3,3,3,3,3,3,3,3,3,3,3,3,3,3,3,3,3,3,3,3,3,3,3,3,3,3,3,3,3,3,3,3,3,3	3,3,3,3,3,3,3,3,3,3,3,3,3,3,3,3,3,3,3,3,3,3,3,3,3,3,3,3,3,3,3,3,3,3,3,3,3,3,3,3,3,3,3,3,3,3,3,3,3,3	2,2,2,2,2,2,2,2,2,2,2,2,2,2,2,2,2,2,2,2,2,2,2,2,2,2,2,2,2,2,2,2,2,2,2,2,2,2,2,2,2,2,2,2,2,2,2,2,2,2	2,2,2,2,2,2,2,2,2,2,2,2,2,2,2,2,2,2,2,2,2,2,2,2,2,2,2,2,2,2,2,2,2,2,2,2,2,2,2,2,2,2,2,2,2,2,2,2,2,2	2,2,2,2,2,2,2,2,2,2,2,2,2,2,2,2,2,2,2,2,2,2,2,2,2,2,2,2,2,2,2,2,2,2,2,2,2,2,2,2,2,2,2,2,2,2,2,2,2,2	3,3,3,3,3,3,3,3,3,3,3,3,3,3,3,3,3,3,3,3,3,3,3,3,3,3,3,3,3,3,3,3,3,3,3,3,3,3,3,3,3,3,3,3,3,3,3,3,3,3	3,3,3,3,3,3,3,3,3,3,3,3,3,3,3,3,3,3,3,3,3,3,3,3,3,3,3,3,3,3,3,3,3,3,3,3,3,3,3,3,3,3,3,3,3,3,3,3,3,3	0,1,0,1,1,0,1,0,0,1,1,0,0,1,0,1,0,1,0,0,1,0,0,1,0,0,1,0,1,1,1,0,1,0,0,0,0,0,1,0,1,0,0,0,1,0,0,0,0,0	0,1,0,1,1,0,1,0,0,1,1,0,0,1,0,1,0,1,0,0,1,0,0,1,0,0,1,0,1,1,1,0,1,0,0,0,0,0,1,0,1,0,0,0,1,0,0,0,0,0	2,2,2,0,2,2,3,0,3,3,2,2,0,3,2,0,2,3,2,2,2,3,0,0,0,1,2,2,2,2,2,3,0,0,2,0,0,2,2,2,0,2,2,0,2,1,3,2,1,3	3,3,3,3,3,3,3,3,3,3,3,3,3,3,3,3,3,3,3,3,3,3,3,3,3,3,3,3,3,3,3,3,3,3,3,3,3,3,3,3,3,3,3,3,3,3,3,3,3,3	2,2,2,2,2,2,2,2,2,2,2,2,2,2,2,2,2,2,2,2,2,2,2,2,2,2,2,2,2,2,2,2,2,2,2,2,2,2,2,2,2,2,2,2,2,2,2,2,2,2	1,1,0,1,1,0,1,0,1,1,1,0,0,1,0,1,0,1,0,0,0,0,0,1,0,0,1,0,1,1,1,0,1,0,0,0,0,0,1,0,1,1,1,1,1,0,0,0,0,0	1,1,0,1,1,0,1,0,1,1,1,0,0,1,0,1,0,1,0,0,0,0,0,1,0,0,1,0,1,1,1,0,1,0,0,0,0,0,1,0,1,1,1,1,1,0,0,0,0,0	1,1,0,1,1,0,1,0,1,1,1,0,0,1,0,1,0,1,0,0,0,0,0,1,0,0,1,0,1,1,1,0,1,0,0,0,0,0,1,0,1,1,1,1,1,0,0,0,0,0	0,1,0,1,1,0,1,0,0,1,1,0,0,1,0,1,0,1,0,0,0,0,0,1,0,0,1,0,1,1,1,0,1,0,0,0,0,0,1,0,1,1,1,0,1,0,0,0,0,0
685400	2,2,2,2,2,2,2,2,2,2,2,2,2,2,2,2,2,2,2,2,2,2,2,2,2,2,2,2,2,2,2,2,2,2,2,2,2,2,2,2,2,2,2,2,2,2,2,2,2,2	2,2,2,2,2,2,2,2,2,2,2,2,2,2,2,2,2,2,2,2,2,2,2,2,2,2,2,2,2,2,2,2,2,2,2,2,2,2,2,2,2,2,2,2,2,2,2,2,2,2	3,3,3,3,3,3,3,3,3,3,3,3,3,3,3,3,3,3,3,3,3,3,3,3,3,3,3,3,3,3,3,3,3,3,3,3,3,3,3,3,3,3,3,3,3,3,3,3,3,3	3,3,3,3,3,3,3,3,3,3,3,3,3,3,3,3,3,3,3,3,3,3,3,3,3,3,3,3,3,3,3,3,3,3,3,3,3,3,3,3,3,3,3,3,3,3,3,3,3,3	0,1,0,0,1,1,0,1,0,1,0,0,1,1,1,1,0,0,0,0,1,1,0,0,1,0,1,0,0,0,0,0,0,1,0,1,1,1,0,0,1,1,0,1,0,1,0,1,1,0	0,1,0,1,1,1,0,1,0,1,0,0,1,1,1,1,0,0,0,0,1,1,0,0,1,0,1,0,0,0,0,0,0,1,0,1,0,1,0,0,1,1,0,1,0,1,0,1,1,0	0,1,0,1,1,1,0,1,0,1,0,0,1,1,1,1,0,0,0,0,1,1,0,0,1,0,1,0,1,0,0,0,0,1,0,1,1,1,0,0,1,1,0,1,0,1,0,1,1,0	1,1,0,1,1,1,0,1,0,1,0,0,1,1,1,1,0,0,0,0,1,1,0,0,1,0,1,0,1,0,0,0,1,1,0,1,1,1,0,0,1,1,0,1,0,1,0,1,1,0	0,1,0,1,1,1,0,1,1,1,0,1,0,1,1,1,0,0,0,0,1,1,0,0,0,0,1,0,1,0,0,0,0,1,0,1,1,1,0,0,1,1,0,1,0,1,0,1,1,0	0,1,0,1,1,1,0,1,0,1,0,1,1,1,1,1,0,0,0,0,0,1,0,0,1,0,1,0,1,0,0,0,0,1,0,1,1,1,0,0,1,1,0,1,0,1,0,1,1,0	3,3,3,3,3,3,3,3,3,3,3,3,3,3,3,3,3,3,3,3,3,3,3,3,3,3,3,3,3,3,3,3,3,3,3,3,3,3,3,3,3,3,3,3,3,3,3,3,3,3	3,3,3,3,3,3,3,3,3,3,3,3,3,3,3,3,3,3,3,3,3,3,3,3,3,3,3,3,3,3,3,3,3,3,3,3,3,3,3,3,3,3,3,3,3,3,3,3,3,3	2,2,2,2,2,2,2,2,2,2,2,2,2,2,2,2,2,2,2,2,2,2,2,2,2,2,2,2,2,2,2,2,2,2,2,2,2,2,2,2,2,2,2,2,2,2,2,2,2,2	2,2,2,2,2,2,2,2,2,2,2,2,2,2,2,2,2,2,2,2,2,2,2,2,2,2,2,2,2,2,2,2,2,2,2,2,2,2,2,2,2,2,2,2,2,2,2,2,2,2	2,2,2,2,2,2,2,2,2,2,2,2,2,2,2,2,2,2,2,2,2,2,2,2,2,2,2,2,2,2,2,2,2,2,2,2,2,2,2,2,2,2,2,2,2,2,2,2,2,2	3,3,3,3,3,3,3,3,3,3,3,3,3,3,3,3,3,3,3,3,3,3,3,3,3,3,3,3,3,3,3,3,3,3,3,3,3,3,3,3,3,3,3,3,3,3,3,3,3,3	3,3,3,3,3,3,3,3,3,3,3,3,3,3,3,3,3,3,3,3,3,3,3,3,3,3,3,3,3,3,3,3,3,3,3,3,3,3,3,3,3,3,3,3,3,3,3,3,3,3	0,1,0,1,1,1,0,1,0,1,0,1,1,1,1,1,0,0,0,0,1,1,0,0,1,0,1,0,1,0,0,0,0,1,0,1,1,1,0,0,1,1,0,1,0,1,0,1,1,0	0,1,0,1,1,1,0,1,0,1,0,1,1,1,1,1,0,0,0,0,1,1,0,0,1,0,1,0,1,0,0,0,0,1,0,1,1,1,0,0,1,1,0,1,0,1,0,1,1,0	0,1,1,3,0,0,1,0,0,3,2,3,1,2,0,2,0,2,3,1,1,2,2,2,2,0,1,2,1,3,3,1,3,2,3,0,1,1,3,0,3,2,1,1,1,2,0,2,1,0	3,3,3,3,3,3,3,3,3,3,3,3,3,3,3,3,3,3,3,3,3,3,3,3,3,3,3,3,3,3,3,3,3,3,3,3,3,3,3,3,3,3,3,3,3,3,3,3,3,3	2,2,2,2,2,2,2,2,2,2,2,2,2,2,2,2,2,2,2,2,2,2,2,2,2,2,2,2,2,2,2,2,2,2,2,2,2,2,2,2,2,2,2,2,2,2,2,2,2,2	0,1,0,1,1,1,0,1,0,1,0,0,1,1,1,1,0,0,0,0,1,1,0,0,1,0,1,0,0,0,0,0,0,1,0,1,1,1,0,0,1,1,0,1,0,1,0,1,1,0	0,1,0,1,1,1,0,1,0,1,0,0,1,1,1,1,0,0,0,0,1,1,0,0,1,0,1,0,0,0,0,0,0,1,0,1,1,1,0,0,1,1,0,1,0,1,0,1,1,0	0,1,0,1,1,1,0,1,0,1,0,0,1,1,1,1,0,0,0,0,1,1,0,0,1,0,1,0,1,0,0,0,0,1,0,1,1,1,0,0,1,1,0,1,0,1,0,1,1,0	0,1,0,1,1,1,0,1,0,1,0,0,1,1,1,1,0,0,0,0,1,1,0,0,1,0,1,0,1,0,0,0,0,1,0,1,1,1,0,0,1,1,0,1,0,1,0,1,1,0
685500	2,2,2,2,2,2,2,2,2,2,2,2,2,2,2,2,2,2,2,2,2,2,2,2,2,2,2,2,2,2,2,2,2,2,2,2,2,2,2,2,2,2,2,2,2,2,2,2,2,2	2,2,2,2,2,2,2,2,2,2,2,2,2,2,2,2,2,2,2,2,2,2,2,2,2,2,2,2,2,2,2,2,2,2,2,2,2,2,2,2,2,2,2,2,2,2,2,2,2,2	3,3,3,3,3,3,3,3,3,3,3,3,3,3,3,3,3,3,3,3,3,3,3,3,3,3,3,3,3,3,3,3,3,3,3,3,3,3,3,3,3,3,3,3,3,3,3,3,3,3	3,3,3,3,3,3,3,3,3,3,3,3,3,3,3,3,3,3,3,3,3,3,3,3,3,3,3,3,3,3,3,3,3,3,3,3,3,3,3,3,3,3,3,3,3,3,3,3,3,3	0,0,1,1,1,1,0,1,1,1,1,1,1,1,0,0,1,1,1,0,0,1,0,1,1,0,1,1,1,0,1,1,0,1,0,1,1,0,0,0,0,1,0,1,0,1,1,1,1,1	0,0,1,1,1,1,0,1,1,1,1,1,1,0,0,0,1,1,1,0,0,1,0,1,1,0,1,1,1,0,1,1,0,1,0,1,1,0,0,0,0,1,0,1,0,1,1,1,1,1	0,0,1,1,1,1,0,1,1,1,1,1,1,0,0,0,1,1,1,0,0,1,0,1,1,0,1,1,1,0,1,1,0,1,0,1,1,0,0,0,0,1,0,1,0,1,1,1,1,1	0,0,1,1,1,1,0,1,1,1,1,1,1,0,0,0,1,1,1,0,0,1,0,1,1,1,1,1,1,0,1,1,0,1,0,1,1,0,0,0,0,1,0,1,0,1,1,1,1,1	0,0,1,1,0,1,0,1,1,1,1,1,1,0,0,0,1,1,1,0,0,1,0,1,1,0,1,1,1,0,1,1,0,1,0,1,1,0,0,0,0,1,0,1,0,1,1,1,1,1	0,0,1,1,0,1,0,1,1,1,1,1,1,0,0,0,1,1,1,0,0,1,0,1,1,0,1,1,1,0,1,1,0,1,0,1,1,0,0,0,0,1,0,1,0,1,1,1,1,1	3,3,3,3,3,3,3,3,3,3,3,3,3,3,3,3,3,3,3,3,3,3,3,3,3,3,3,3,3,3,3,3,3,3,3,3,3,3,3,3,3,3,3,3,3,3,3,3,3,3	3,3,3,3,3,3,3,3,3,3,3,3,3,3,3,3,3,3,3,3,3,3,3,3,3,3,3,3,3,3,3,3,3,3,3,3,3,3,3,3,3,3,3,3,3,3,3,3,3,3	2,2,2,2,2,2,2,2,2,2,2,2,2,2,2,2,2,2,2,2,2,2,2,2,2,2,2,2,2,2,2,2,2,2,2,2,2,2,2,2,2,2,2,2,2,2,2,2,2,2	2,2,2,2,2,2,2,2,2,2,2,2,2,2,2,2,2,2,2,2,2,2,2,2,2,2,2,2,2,2,2,2,2,2,2,2,2,2,2,2,2,2,2,2,2,2,2,2,2,2	2,2,2,2,2,2,2,2,2,2,2,2,2,2,2,2,2,2,2,2,2,2,2,2,2,2,2,2,2,2,2,2,2,2,2,2,2,2,2,2,2,2,2,2,2,2,2,2,2,2	3,3,3,3,3,3,3,3,3,3,3,3,3,3,3,3,3,3,3,3,3,3,3,3,3,3,3,3,3,3,3,3,3,3,3,3,3,3,3,3,3,3,3,3,3,3,3,3,3,3	3,3,3,3,3,3,3,3,3,3,3,3,3,3,3,3,3,3,3,3,3,3,3,3,3,3,3,3,3,3,3,3,3,3,3,3,3,3,3,3,3,3,3,3,3,3,3,3,3,3	0,0,1,1,0,1,0,1,1,1,1,1,1,0,0,0,1,1,1,0,0,1,0,1,1,0,1,1,1,0,1,1,0,1,0,1,1,0,0,0,0,1,0,1,0,1,1,1,1,1	0,0,1,1,0,1,0,1,1,1,1,1,1,0,0,0,1,1,1,0,0,1,0,1,1,0,1,1,1,0,1,1,0,1,0,1,1,0,0,0,0,1,0,1,0,1,1,1,1,1	2,3,0,1,1,3,3,1,2,0,2,3,1,3,3,3,2,1,1,3,3,0,3,3,0,2,1,2,1,1,1,0,3,2,2,3,3,3,2,2,2,2,1,0,2,3,1,2,2,1	3,3,3,3,3,3,3,3,3,3,3,3,3,3,3,3,3,3,3,3,3,3,3,3,3,3,3,3,3,3,3,3,3,3,3,3,3,3,3,3,3,3,3,3,3,3,3,3,3,3	2,2,2,2,2,2,2,2,2,2,2,2,2,2,2,2,2,2,2,2,2,2,2,2,2,2,2,2,2,2,2,2,2,2,2,2,2,2,2,2,2,2,2,2,2,2,2,2,2,2	0,0,1,1,1,1,0,1,1,1,1,1,1,1,0,0,1,1,1,0,0,1,0,1,1,0,1,1,1,0,1,1,0,1,0,1,1,0,0,0,0,1,0,1,0,1,1,1,1,1	0,0,1,1,1,1,0,1,1,1,1,1,1,0,0,0,1,1,1,0,0,1,0,1,1,0,1,1,1,0,1,1,0,1,0,1,1,0,0,0,0,1,0,1,0,1,1,1,1,1	0,0,1,1,1,1,0,1,1,1,1,1,1,0,0,0,1,1,1,0,0,1,0,1,1,0,1,1,1,0,1,1,0,1,0,1,1,0,0,0,0,1,0,1,0,1,1,1,1,1	0,0,1,1,1,1,0,1,1,1,1,1,1,0,0,0,1,1,1,0,0,1,0,1,1,0,1,1,1,0,1,1,0,1,0,1,1,0,0,0,0,1,0,1,0,1,1,1,1,1
685600	2,2,2,2,2,2,2,2,2,2,2,2,2,2,2,2,2,2,2,2,2,2,2,2,2,2,2,2,2,2,2,2,2,2,2,2,2,2,2,2,2,2,2,2,2,2,2,2,2,2	2,2,2,2,2,2,2,2,2,2,2,2,2,2,2,2,2,2,2,2,2,2,2,2,2,2,2,2,2,2,2,2,2,2,2,2,2,2,2,2,2,2,2,2,2,2,2,2,2,2	3,3,3,3,3,3,3,3,3,3,3,3,3,3,3,3,3,3,3,3,3,3,3,3,3,3,3,3,3,3,3,3,3,3,3,3,3,3,3,3,3,3,3,3,3,3,3,3,3,3	3,3,3,3,3,3,3,3,3,3,3,3,3,3,3,3,3,3,3,3,3,3,3,3,3,3,3,3,3,3,3,3,3,3,3,3,3,3,3,3,3,3,3,3,3,3,3,3,3,3	1,0,0,0,1,1,1,1,1,0,0,1,1,1,1,0,1,1,1,0,0,0,1,0,1,0,1,1,0,0,1,0,1,1,1,1,1,0,1,0,1,0,0,0,1,1,0,1,1,0	1,0,0,0,1,1,1,1,1,0,0,1,1,1,1,1,1,1,1,0,0,0,1,1,1,0,1,1,0,0,1,0,1,1,1,1,1,0,1,0,1,0,0,0,1,1,0,1,1,0	1,0,0,0,1,1,1,1,1,0,0,1,1,1,1,1,1,1,1,0,0,0,1,1,1,0,1,1,0,0,1,0,1,1,1,1,1,0,1,0,1,0,0,0,1,1,1,1,1,0	1,1,0,0,1,1,1,1,1,0,0,1,1,1,1,1,1,1,1,0,0,0,1,1,1,0,1,1,0,0,1,0,1,1,1,1,1,0,1,0,1,0,0,0,1,0,0,1,1,0	1,1,0,0,1,1,1,1,1,0,0,1,1,1,1,1,1,1,1,0,0,0,1,1,1,0,1,1,0,0,1,0,1,1,1,1,1,0,1,0,1,0,0,0,1,0,0,1,1,0	1,1,0,0,1,1,1,1,1,0,0,1,1,1,1,1,1,1,1,0,0,0,1,1,1,0,1,1,0,0,1,0,1,1,1,1,1,0,1,0,1,0,1,0,1,0,0,0,1,0	3,3,3,3,3,3,3,3,3,3,3,3,3,3,3,3,3,3,3,3,3,3,3,3,3,3,3,3,3,3,3,3,3,3,3,3,3,3,3,3,3,3,3,3,3,3,3,3,3,3	3,3,3,3,3,3,3,3,3,3,3,3,3,3,3,3,3,3,3,3,3,3,3,3,3,3,3,3,3,3,3,3,3,3,3,3,3,3,3,3,3,3,3,3,3,3,3,3,3,3	2,2,2,2,2,2,2,2,2,2,2,2,2,2,2,2,2,2,2,2,2,2,2,2,2,2,2,2,2,2,2,2,2,2,2,2,2,2,2,2,2,2,2,2,2,2,2,2,2,2	2,2,2,2,2,2,2,2,2,2,2,2,2,2,2,2,2,2,2,2,2,2,2,2,2,2,2,2,2,2,2,2,2,2,2,2,2,2,2,2,2,2,2,2,2,2,2,2,2,2	2,2,2,2,2,2,2,2,2,2,2,2,2,2,2,2,2,2,2,2,2,2,2,2,2,2,2,2,2,2,2,2,2,2,2,2,2,2,2,2,2,2,2,2,2,2,2,2,2,2	3,3,3,3,3,3,3,3,3,3,3,3,3,3,3,3,3,3,3,3,3,3,3,3,3,3,3,3,3,3,3,3,3,3,3,3,3,3,3,3,3,3,3,3,3,3,3,3,3,3	3,3,3,3,3,3,3,3,3,3,3,3,3,3,3,3,3,3,3,3,3,3,3,3,3,3,3,3,3,3,3,3,3,3,3,3,3,3,3,3,3,3,3,3,3,3,3,3,3,3	1,1,0,0,1,1,1,1,1,0,0,1,1,1,1,1,1,1,1,0,0,0,1,1,1,0,1,1,0,0,1,0,1,1,1,1,1,0,1,0,1,0,0,0,1,0,0,1,1,0	1,1,0,0,1,1,1,1,1,0,0,1,1,1,1,1,1,1,1,0,0,0,1,1,1,0,1,1,0,0,1,0,1,1,1,1,1,0,1,0,1,0,0,0,1,0,0,1,1,0	2,0,1,2,3,0,0,0,0,2,3,0,2,0,2,2,0,3,2,2,2,2,1,2,3,2,2,2,3,3,2,3,2,3,2,2,3,2,2,0,2,2,3,3,2,3,2,2,0,2	3,3,3,3,3,3,3,3,3,3,3,3,3,3,3,3,3,3,3,3,3,3,3,3,3,3,3,3,3,3,3,3,3,3,3,3,3,3,3,3,3,3,3,3,3,3,3,3,3,3	2,2,2,2,2,2,2,2,2,2,2,2,2,2,2,2,2,2,2,2,2,2,2,2,2,2,2,2,2,2,2,2,2,2,2,2,2,2,2,2,2,2,2,2,2,2,2,2,2,2	1,0,0,0,1,1,1,1,1,0,0,1,1,1,1,0,1,1,1,0,0,0,1,1,1,0,1,1,0,0,1,0,1,1,1,1,1,0,1,0,1,0,0,0,1,1,0,1,1,0	1,0,0,0,1,1,1,1,1,0,0,1,1,1,1,1,1,1,1,0,0,0,1,1,1,0,1,1,0,0,1,0,1,1,1,1,1,0,1,0,1,0,0,0,1,1,0,1,1,0	1,0,0,0,1,1,1,1,1,0,0,1,1,1,1,1,1,1,1,0,0,0,1,1,1,0,1,1,0,0,1,0,1,1,1,1,1,0,1,0,1,0,0,0,1,1,0,1,1,0	1,1,0,0,1,1,1,1,1,0,0,1,1,1,1,1,1,1,1,0,0,0,1,1,1,0,1,1,0,0,1,0,1,1,1,1,1,0,1,0,1,0,0,0,1,0,0,1,1,0
685700	2,2,2,2,2,2,2,2,2,2,2,2,2,2,2,2,2,2,2,2,2,2,2,2,2,2,2,2,2,2,2,2,2,2,2,2,2,2,2,2,2,2,2,2,2,2,2,2,2,2	2,2,2,2,2,2,2,2,2,2,2,2,2,2,2,2,2,2,2,2,2,2,2,2,2,2,2,2,2,2,2,2,2,2,2,2,2,2,2,2,2,2,2,2,2,2,2,2,2,2	3,3,3,3,3,3,3,3,3,3,3,3,3,3,3,3,3,3,3,3,3,3,3,3,3,3,3,3,3,3,3,3,3,3,3,3,3,3,3,3,3,3,3,3,3,3,3,3,3,3	3,3,3,3,3,3,3,3,3,3,3,3,3,3,3,3,3,3,3,3,3,3,3,3,3,3,3,3,3,3,3,3,3,3,3,3,3,3,3,3,3,3,3,3,3,3,3,3,3,3	0,0,1,0,0,0,1,0,0,0,1,0,1,0,0,0,0,0,0,1,1,0,1,0,0,1,0,1,1,1,0,0,0,1,1,0,1,0,0,0,0,0,1,1,0,1,1,1,1,1	0,0,1,0,0,0,1,0,0,0,1,0,1,0,0,0,0,0,0,1,1,0,1,0,0,1,0,0,1,1,0,0,0,1,0,0,1,1,0,0,0,0,1,1,0,1,1,0,1,1	0,0,1,0,0,0,1,0,0,0,1,0,1,0,0,0,0,0,0,1,1,0,1,0,0,1,0,1,1,1,0,0,0,1,1,0,1,1,0,0,0,0,1,1,0,1,1,1,1,1	0,0,1,0,0,0,1,0,0,0,1,0,1,0,0,0,0,0,0,1,1,0,1,0,0,1,0,1,1,1,0,0,0,1,1,0,1,1,0,0,0,0,1,1,0,1,1,1,1,1	0,0,1,0,0,0,1,0,0,0,1,0,1,0,0,0,0,0,0,1,1,0,1,0,0,1,0,1,1,1,0,0,0,1,1,0,1,1,0,0,0,0,1,1,0,0,1,1,1,1	0,0,1,0,0,0,1,0,0,0,1,0,1,0,0,0,0,0,0,1,1,0,1,0,0,1,0,1,1,1,0,0,0,0,1,0,1,1,0,0,0,0,1,1,0,1,1,1,1,1	3,3,3,3,3,3,3,3,3,3,3,3,3,3,3,3,3,3,3,3,3,3,3,3,3,3,3,3,3,3,3,3,3,3,3,3,3,3,3,3,3,3,3,3,3,3,3,3,3,3	3,3,3,3,3,3,3,3,3,3,3,3,3,3,3,3,3,3,3,3,3,3,3,3,3,3,3,3,3,3,3,3,3,3,3,3,3,3,3,3,3,3,3,3,3,3,3,3,3,3	2,2,2,2,2,2,2,2,2,2,2,2,2,2,2,2,2,2,2,2,2,2,2,2,2,2,2,2,2,2,2,2,2,2,2,2,2,2,2,2,2,2,2,2,2,2,2,2,2,2	2,2,2,2,2,2,2,2,2,2,2,2,2,2,2,2,2,2,2,2,2,2,2,2,2,2,2,2,2,2,2,2,2,2,2,2,2,2,2,2,2,2,2,2,2,2,2,2,2,2	2,2,2,2,2,2,2,2,2,2,2,2,2,2,2,2,2,2,2,2,2,2,2,2,2,2,2,2,2,2,2,2,2,2,2,2,2,2,2,2,2,2,2,2,2,2,2,2,2,2	3,3,3,3,3,3,3,3,3,3,3,3,3,3,3,3,3,3,3,3,3,3,3,3,3,3,3,3,3,3,3,3,3,3,3,3,3,3,3,3,3,3,3,3,3,3,3,3,3,3	3,3,3,3,3,3,3,3,3,3,3,3,3,3,3,3,3,3,3,3,3,3,3,3,3,3,3,3,3,3,3,3,3,3,3,3,3,3,3,3,3,3,3,3,3,3,3,3,3,3	0,0,1,0,0,0,1,0,0,0,1,0,1,0,0,0,0,0,0,1,1,0,1,0,0,1,0,1,1,1,0,0,0,0,1,0,1,1,0,0,0,0,1,1,0,1,1,1,1,1	0,0,1,0,0,0,1,0,0,0,1,0,1,0,0,0,0,0,0,1,1,0,1,0,0,1,0,1,1,1,0,0,0,1,1,0,1,1,0,0,0,0,1,1,0,1,1,1,1,1	3,3,0,0,1,3,0,2,2,3,1,3,3,3,1,0,3,0,3,0,3,0,2,1,1,0,3,1,3,1,3,1,1,2,1,2,0,1,2,3,1,1,3,1,2,2,1,3,0,0	3,3,3,3,3,3,3,3,3,3,3,3,3,3,3,3,3,3,3,3,3,3,3,3,3,3,3,3,3,3,3,3,3,3,3,3,3,3,3,3,3,3,3,3,3,3,3,3,3,3	2,2,2,2,2,2,2,2,2,2,2,2,2,2,2,2,2,2,2,2,2,2,2,2,2,2,2,2,2,2,2,2,2,2,2,2,2,2,2,2,2,2,2,2,2,2,2,2,2,2	0,0,1,0,0,0,1,0,0,0,1,0,1,0,0,0,0,0,0,1,1,0,1,0,0,1,0,1,1,1,0,0,0,1,1,0,1,0,0,0,0,0,1,1,0,1,1,1,1,1	0,0,1,0,0,0,1,0,0,0,1,0,1,0,0,0,0,0,0,1,1,0,1,0,0,1,0,1,1,1,0,0,0,1,0,0,1,1,0,0,0,0,1,1,0,1,1,1,1,1	0,0,1,0,0,0,1,0,0,0,1,0,1,0,0,0,0,0,0,1,1,0,1,0,0,1,0,1,1,1,0,0,0,1,1,0,1,1,0,0,0,0,1,1,0,1,1,1,1,1	0,0,1,0,0,0,1,0,0,0,1,0,1,0,0,0,0,0,0,1,1,0,1,0,0,1,0,1,1,1,0,0,0,1,1,0,1,1,0,0,0,0,1,1,0,1,1,1,1,1
685800	2,2,2,2,2,2,2,2,2,2,2,2,2,2,2,2,2,2,2,2,2,2,2,2,2,2,2,2,2,2,2,2,2,2,2,2,2,2,2,2,2,2,2,2,2,2,2,2,2,2	2,2,2,2,2,2,2,2,2,2,2,2,2,2,2,2,2,2,2,2,2,2,2,2,2,2,2,2,2,2,2,2,2,2,2,2,2,2,2,2,2,2,2,2,2,2,2,2,2,2	3,3,3,3,3,3,3,3,3,3,3,3,3,3,3,3,3,3,3,3,3,3,3,3,3,3,3,3,3,3,3,3,3,3,3,3,3,3,3,3,3,3,3,3,3,3,3,3,3,3	3,3,3,3,3,3,3,3,3,3,3,3,3,3,3,3,3,3,3,3,3,3,3,3,3,3,3,3,3,3,3,3,3,3,3,3,3,3,3,3,3,3,3,3,3,3,3,3,3,3	1,0,1,0,1,1,1,0,1,0,1,0,1,1,1,0,0,0,1,0,0,1,0,1,0,0,1,0,0,0,0,1,1,1,0,0,1,1,1,0,0,0,1,0,0,0,0,1,1,1	1,0,1,0,1,1,0,0,1,0,1,0,1,1,1,0,0,0,1,0,0,1,0,1,0,0,1,0,0,0,0,1,1,1,0,0,1,1,1,0,0,0,1,0,0,0,0,1,1,1	1,0,1,0,1,1,0,0,1,0,1,0,1,1,1,0,0,0,1,0,0,1,0,1,0,0,1,0,0,0,0,1,1,1,0,0,1,1,1,0,0,0,1,0,0,0,0,1,1,1	1,0,1,0,1,0,0,0,1,0,1,0,1,1,1,0,0,0,1,0,0,1,0,1,0,0,1,0,0,0,0,1,1,1,0,0,1,1,1,0,0,0,1,0,0,0,0,1,1,1	1,0,1,0,1,0,0,0,1,1,1,0,1,1,1,0,0,0,1,1,0,1,0,1,0,0,1,0,0,0,0,1,1,1,0,0,1,1,1,0,0,0,1,0,0,0,0,1,1,1	1,0,1,0,1,0,0,0,1,0,1,0,1,1,1,0,0,0,1,0,0,1,0,1,0,0,1,0,0,0,0,1,1,1,0,0,1,1,1,0,0,0,1,0,0,0,0,1,1,1	3,3,3,3,3,3,3,3,3,3,3,3,3,3,3,3,3,3,3,3,3,3,3,3,3,3,3,3,3,3,3,3,3,3,3,3,3,3,3,3,3,3,3,3,3,3,3,3,3,3	3,3,3,3,3,3,3,3,3,3,3,3,3,3,3,3,3,3,3,3,3,3,3,3,3,3,3,3,3,3,3,3,3,3,3,3,3,3,3,3,3,3,3,3,3,3,3,3,3,3	2,2,2,2,2,2,2,2,2,2,2,2,2,2,2,2,2,2,2,2,2,2,2,2,2,2,2,2,2,2,2,2,2,2,2,2,2,2,2,2,2,2,2,2,2,2,2,2,2,2	2,2,2,2,2,2,2,2,2,2,2,2,2,2,2,2,2,2,2,2,2,2,2,2,2,2,2,2,2,2,2,2,2,2,2,2,2,2,2,2,2,2,2,2,2,2,2,2,2,2	2,2,2,2,2,2,2,2,2,2,2,2,2,2,2,2,2,2,2,2,2,2,2,2,2,2,2,2,2,2,2,2,2,2,2,2,2,2,2,2,2,2,2,2,2,2,2,2,2,2	3,3,3,3,3,3,3,3,3,3,3,3,3,3,3,3,3,3,3,3,3,3,3,3,3,3,3,3,3,3,3,3,3,3,3,3,3,3,3,3,3,3,3,3,3,3,3,3,3,3	3,3,3,3,3,3,3,3,3,3,3,3,3,3,3,3,3,3,3,3,3,3,3,3,3,3,3,3,3,3,3,3,3,3,3,3,3,3,3,3,3,3,3,3,3,3,3,3,3,3	1,0,1,0,1,0,0,0,1,0,1,0,1,1,1,0,0,0,1,0,0,1,0,1,0,0,1,0,0,0,0,1,1,1,0,0,1,1,1,0,0,0,1,0,0,0,0,1,1,1	1,0,1,0,1,0,0,0,1,0,1,0,1,1,1,0,0,0,1,0,0,1,0,1,0,0,1,0,0,0,0,1,1,1,0,0,1,1,1,0,0,0,1,0,0,0,0,1,1,1	3,1,3,3,2,1,3,1,3,3,1,1,3,3,1,3,3,0,3,0,1,1,0,3,1,2,2,2,1,1,0,3,1,3,0,3,3,1,1,3,0,2,3,0,1,3,1,3,2,1	3,3,3,3,3,3,3,3,3,3,3,3,3,3,3,3,3,3,3,3,3,3,3,3,3,3,3,3,3,3,3,3,3,3,3,3,3,3,3,3,3,3,3,3,3,3,3,3,3,3	2,2,2,2,2,2,2,2,2,2,2,2,2,2,2,2,2,2,2,2,2,2,2,2,2,2,2,2,2,2,2,2,2,2,2,2,2,2,2,2,2,2,2,2,2,2,2,2,2,2	1,0,1,0,1,1,1,0,1,0,1,0,1,1,1,0,0,0,1,0,0,1,0,1,0,0,1,0,0,0,0,1,1,1,0,0,1,1,1,0,0,0,1,0,0,0,0,1,1,1	1,0,1,0,1,1,0,0,1,0,1,0,1,1,1,0,0,0,1,0,0,1,0,1,0,0,1,0,0,0,0,1,1,1,0,0,1,1,1,0,0,0,1,0,0,0,0,1,1,1	1,0,1,0,1,1,0,0,1,0,1,0,1,1,1,0,0,0,1,0,0,1,0,1,0,0,1,0,0,0,0,1,1,1,0,0,1,1,1,0,0,0,1,0,0,0,0,1,1,1	1,0,1,0,1,0,0,0,1,0,1,0,1,1,1,0,0,0,1,0,0,1,0,1,0,0,1,0,0,0,0,1,1,1,0,0,1,1,1,0,0,0,1,0,0,0,0,1,1,1
685900	2,2,2,2,2,2,2,2,2,2,2,2,2,2,2,2,2,2,2,2,2,2,2,2,2,2,2,2,2,2,2,2,2,2,2,2,2,2,2,2,2,2,2,2,2,2,2,2,2,2	2,2,2,2,2,2,2,2,2,2,2,2,2,2,2,2,2,2,2,2,2,2,2,2,2,2,2,2,2,2,2,2,2,2,2,2,2,2,2,2,2,2,2,2,2,2,2,2,2,2	3,3,3,3,3,3,3,3,3,3,3,3,3,3,3,3,3,3,3,3,3,3,3,3,3,3,3,3,3,3,3,3,3,3,3,3,3,3,3,3,3,3,3,3,3,3,3,3,3,3	3,3,3,3,3,3,3,3,3,3,3,3,3,3,3,3,3,3,3,3,3,3,3,3,3,3,3,3,3,3,3,3,3,3,3,3,3,3,3,3,3,3,3,3,3,3,3,3,3,3	1,0,0,1,1,0,1,0,0,0,0,1,1,0,1,0,0,1,0,0,0,0,0,0,0,0,0,1,1,1,0,1,0,0,0,0,1,1,1,1,0,0,1,0,0,1,0,1,0,0	1,0,0,1,1,0,1,0,0,0,0,1,1,0,1,0,0,1,0,0,0,0,0,0,0,0,0,1,1,0,0,1,0,0,0,0,1,1,1,1,0,0,1,0,0,1,0,1,0,0	1,0,0,1,1,0,1,0,0,0,0,1,1,0,1,0,0,1,0,0,0,0,0,0,0,0,0,1,1,1,0,1,0,0,0,0,1,1,1,1,0,0,1,0,0,1,0,1,0,1	1,0,1,1,1,0,0,0,0,1,0,1,0,0,1,0,0,1,0,0,0,0,0,0,1,0,0,1,1,1,0,1,0,0,0,0,1,1,1,1,1,1,1,0,0,1,0,1,0,1	1,0,1,1,1,0,0,0,0,1,0,0,0,0,1,0,0,1,0,0,1,0,0,0,1,0,0,1,1,1,0,1,0,1,0,0,1,1,1,1,1,1,1,0,0,1,0,1,0,1	1,0,1,1,1,0,0,0,0,1,0,1,0,0,1,0,0,1,0,0,1,0,0,0,1,0,0,1,1,1,0,1,0,1,0,0,1,1,1,1,1,1,1,0,0,0,0,1,0,1	3,3,3,3,3,3,3,3,3,3,3,3,3,3,3,3,3,3,3,3,3,3,3,3,3,3,3,3,3,3,3,3,3,3,3,3,3,3,3,3,3,3,3,3,3,3,3,3,3,3	3,3,3,3,3,3,3,3,3,3,3,3,3,3,3,3,3,3,3,3,3,3,3,3,3,3,3,3,3,3,3,3,3,3,3,3,3,3,3,3,3,3,3,3,3,3,3,3,3,3	2,2,2,2,2,2,2,2,2,2,2,2,2,2,2,2,2,2,2,2,2,2,2,2,2,2,2,2,2,2,2,2,2,2,2,2,2,2,2,2,2,2,2,2,2,2,2,2,2,2	2,2,2,2,2,2,2,2,2,2,2,2,2,2,2,2,2,2,2,2,2,2,2,2,2,2,2,2,2,2,2,2,2,2,2,2,2,2,2,2,2,2,2,2,2,2,2,2,2,2	2,2,2,2,2,2,2,2,2,2,2,2,2,2,2,2,2,2,2,2,2,2,2,2,2,2,2,2,2,2,2,2,2,2,2,2,2,2,2,2,2,2,2,2,2,2,2,2,2,2	3,3,3,3,3,3,3,3,3,3,3,3,3,3,3,3,3,3,3,3,3,3,3,3,3,3,3,3,3,3,3,3,3,3,3,3,3,3,3,3,3,3,3,3,3,3,3,3,3,3	3,3,3,3,3,3,3,3,3,3,3,3,3,3,3,3,3,3,3,3,3,3,3,3,3,3,3,3,3,3,3,3,3,3,3,3,3,3,3,3,3,3,3,3,3,3,3,3,3,3	1,0,1,1,1,0,0,0,0,1,0,1,0,0,1,0,0,1,0,0,1,0,0,0,1,0,0,1,1,1,0,1,0,1,0,0,1,1,1,1,1,1,1,0,0,0,0,1,0,1	1,0,1,1,1,0,0,0,0,1,0,1,0,0,1,0,0,1,0,0,1,0,0,0,1,0,0,1,1,1,0,1,0,1,0,0,1,1,1,1,1,1,1,0,0,1,0,1,0,1	2,2,3,3,3,2,1,1,0,2,0,0,3,3,1,1,1,3,0,2,2,2,2,3,1,0,3,2,0,1,3,0,0,2,2,2,1,2,1,1,3,2,3,3,0,0,0,2,3,3	3,3,3,3,3,3,3,3,3,3,3,3,3,3,3,3,3,3,3,3,3,3,3,3,3,3,3,3,3,3,3,3,3,3,3,3,3,3,3,3,3,3,3,3,3,3,3,3,3,3	2,2,2,2,2,2,2,2,2,2,2,2,2,2,2,2,2,2,2,2,2,2,2,2,2,2,2,2,2,2,2,2,2,2,2,2,2,2,2,2,2,2,2,2,2,2,2,2,2,2	1,0,0,1,1,0,1,0,0,0,0,1,1,0,1,0,0,1,0,0,0,0,0,0,0,0,0,1,1,1,0,1,0,0,0,0,1,1,1,1,0,0,1,0,0,1,0,1,0,0	1,0,0,1,1,0,1,0,0,0,0,1,1,0,1,0,0,1,0,0,0,0,0,0,0,0,0,1,1,1,0,1,0,0,0,0,1,1,1,1,0,0,1,0,0,1,0,1,0,0	1,0,0,1,1,0,1,0,0,0,0,1,1,0,1,0,0,1,0,0,0,0,0,0,0,0,0,1,1,1,0,1,0,0,0,0,1,1,1,1,0,0,1,0,0,1,0,1,0,1	1,0,1,1,1,0,0,0,0,1,0,1,0,0,1,0,0,1,0,0,0,0,0,0,1,0,0,1,1,1,0,1,0,0,0,0,1,1,1,1,1,1,1,0,0,1,0,1,0,1
686000	2,2,2,2,2,2,2,2,2,2,2,2,2,2,2,2,2,2,2,2,2,2,2,2,2,2,2,2,2,2,2,2,2,2,2,2,2,2,2,2,2,2,2,2,2,2,2,2,2,2	2,2,2,2,2,2,2,2,2,2,2,2,2,2,2,2,2,2,2,2,2,2,2,2,2,2,2,2,2,2,2,2,2,2,2,2,2,2,2,2,2,2,2,2,2,2,2,2,2,2	3,3,3,3,3,3,3,3,3,3,3,3,3,3,3,3,3,3,3,3,3,3,3,3,3,3,3,3,3,3,3,3,3,3,3,3,3,3,3,3,3,3,3,3,3,3,3,3,3,3	3,3,3,3,3,3,3,3,3,3,3,3,3,3,3,3,3,3,3,3,3,3,3,3,3,3,3,3,3,3,3,3,3,3,3,3,3,3,3,3,3,3,3,3,3,3,3,3,3,3	1,1,1,1,1,1,1,0,0,0,0,1,1,0,1,1,0,1,1,1,0,0,0,1,0,1,1,0,1,0,1,0,0,0,1,0,1,1,1,0,1,1,0,0,1,0,1,0,1,0	1,1,1,1,1,1,1,0,0,0,0,1,1,0,1,1,0,1,1,1,0,0,0,1,0,1,1,0,1,0,1,0,0,0,1,0,1,1,1,0,1,1,0,0,1,0,1,0,1,0	1,1,1,1,1,1,1,0,0,0,0,1,1,0,1,1,0,1,1,1,0,0,0,1,0,1,1,0,1,0,1,0,0,0,1,0,1,1,1,0,1,1,0,0,1,0,1,0,1,0	1,1,1,1,1,1,1,0,0,0,0,1,1,0,1,1,0,1,1,1,0,0,0,1,0,1,1,0,0,0,1,0,0,0,1,0,1,1,1,0,1,1,0,0,1,0,1,0,1,0	1,1,1,1,1,1,1,0,0,1,0,1,1,0,1,1,0,1,1,1,0,0,0,1,0,1,1,0,0,0,1,0,0,0,1,0,1,1,1,0,1,1,0,1,1,0,1,0,1,0	1,1,1,1,1,0,1,0,0,1,0,1,1,0,1,1,0,1,1,1,0,0,0,1,0,1,1,0,1,0,1,0,0,0,1,0,1,1,1,0,1,1,0,1,1,0,1,0,1,0	3,3,3,3,3,3,3,3,3,3,3,3,3,3,3,3,3,3,3,3,3,3,3,3,3,3,3,3,3,3,3,3,3,3,3,3,3,3,3,3,3,3,3,3,3,3,3,3,3,3	3,3,3,3,3,3,3,3,3,3,3,3,3,3,3,3,3,3,3,3,3,3,3,3,3,3,3,3,3,3,3,3,3,3,3,3,3,3,3,3,3,3,3,3,3,3,3,3,3,3	2,2,2,2,2,2,2,2,2,2,2,2,2,2,2,2,2,2,2,2,2,2,2,2,2,2,2,2,2,2,2,2,2,2,2,2,2,2,2,2,2,2,2,2,2,2,2,2,2,2	2,2,2,2,2,2,2,2,2,2,2,2,2,2,2,2,2,2,2,2,2,2,2,2,2,2,2,2,2,2,2,2,2,2,2,2,2,2,2,2,2,2,2,2,2,2,2,2,2,2	2,2,2,2,2,2,2,2,2,2,2,2,2,2,2,2,2,2,2,2,2,2,2,2,2,2,2,2,2,2,2,2,2,2,2,2,2,2,2,2,2,2,2,2,2,2,2,2,2,2	3,3,3,3,3,3,3,3,3,3,3,3,3,3,3,3,3,3,3,3,3,3,3,3,3,3,3,3,3,3,3,3,3,3,3,3,3,3,3,3,3,3,3,3,3,3,3,3,3,3	3,3,3,3,3,3,3,3,3,3,3,3,3,3,3,3,3,3,3,3,3,3,3,3,3,3,3,3,3,3,3,3,3,3,3,3,3,3,3,3,3,3,3,3,3,3,3,3,3,3	1,1,1,1,1,1,1,0,0,1,0,1,1,0,1,1,0,1,1,1,0,0,0,1,0,1,1,0,0,0,1,0,0,0,1,0,1,1,1,0,1,1,0,1,1,0,1,0,1,0	1,1,1,1,1,1,1,0,0,1,0,1,1,0,1,1,0,1,1,1,0,0,0,1,0,1,1,0,0,0,1,0,0,0,1,0,1,1,1,0,1,1,0,1,1,0,1,0,1,0	0,3,2,3,3,3,3,2,2,1,2,1,2,1,3,2,2,3,3,3,2,2,2,1,2,1,1,1,3,2,3,2,0,1,3,1,2,2,2,1,0,3,0,0,2,2,2,3,3,1	3,3,3,3,3,3,3,3,3,3,3,3,3,3,3,3,3,3,3,3,3,3,3,3,3,3,3,3,3,3,3,3,3,3,3,3,3,3,3,3,3,3,3,3,3,3,3,3,3,3	2,2,2,2,2,2,2,2,2,2,2,2,2,2,2,2,2,2,2,2,2,2,2,2,2,2,2,2,2,2,2,2,2,2,2,2,2,2,2,2,2,2,2,2,2,2,2,2,2,2	1,1,1,1,1,1,1,0,0,0,0,1,1,0,1,1,0,1,1,1,0,0,0,1,0,1,1,0,1,0,1,0,0,0,1,0,1,1,1,0,1,1,0,0,1,0,1,0,1,0	1,1,1,1,1,1,1,0,0,0,0,1,1,0,1,1,0,1,1,1,0,0,0,1,0,1,1,0,1,0,1,0,0,0,1,0,1,1,1,0,1,1,0,0,1,0,1,0,1,0	1,1,1,1,1,1,1,0,0,0,0,1,1,0,1,1,0,1,1,1,0,0,0,1,0,1,1,0,1,0,1,0,0,0,1,0,1,1,1,0,1,1,0,0,1,0,1,0,1,0	1,1,1,1,1,1,1,0,0,0,0,1,1,0,1,1,0,1,1,1,0,0,0,1,0,1,1,0,0,0,1,0,0,0,1,0,1,1,1,0,1,1,0,0,1,0,1,0,1,0
686100	2,2,2,2,2,2,2,2,2,2,2,2,2,2,2,2,2,2,2,2,2,2,2,2,2,2,2,2,2,2,2,2,2,2,2,2,2,2,2,2,2,2,2,2,2,2,2,2,2,2	2,2,2,2,2,2,2,2,2,2,2,2,2,2,2,2,2,2,2,2,2,2,2,2,2,2,2,2,2,2,2,2,2,2,2,2,2,2,2,2,2,2,2,2,2,2,2,2,2,2	3,3,3,3,3,3,3,3,3,3,3,3,3,3,3,3,3,3,3,3,3,3,3,3,3,3,3,3,3,3,3,3,3,3,3,3,3,3,3,3,3,3,3,3,3,3,3,3,3,3	3,3,3,3,3,3,3,3,3,3,3,3,3,3,3,3,3,3,3,3,3,3,3,3,3,3,3,3,3,3,3,3,3,3,3,3,3,3,3,3,3,3,3,3,3,3,3,3,3,3	1,0,0,0,1,0,0,0,0,1,0,1,0,1,1,0,1,1,0,0,0,0,0,0,1,0,1,1,0,1,1,1,0,1,1,1,0,0,0,1,0,0,0,0,0,0,0,1,1,1	1,0,0,0,1,0,0,0,0,1,0,1,0,1,1,0,1,1,0,0,0,0,0,0,1,0,1,1,0,0,0,1,0,1,1,1,0,0,1,0,0,0,0,0,0,0,0,1,1,0	1,0,0,0,1,0,0,0,0,1,0,0,0,1,1,0,1,1,0,0,0,0,1,0,1,0,1,1,0,0,0,1,0,1,1,1,0,0,1,0,0,0,0,0,0,0,0,1,1,0	1,0,0,1,1,0,0,1,0,1,0,0,0,1,1,0,1,1,0,0,0,0,1,0,1,0,1,1,0,0,1,1,0,1,1,1,0,0,1,0,0,0,0,0,0,0,0,1,1,0	1,0,0,1,1,0,0,0,0,1,0,0,0,1,1,0,1,1,0,0,0,0,1,0,1,0,1,1,0,0,0,1,0,1,1,1,0,0,1,0,0,0,0,0,0,0,0,1,1,0	1,0,0,1,1,0,0,0,0,1,0,0,0,1,1,0,1,1,0,0,0,0,1,0,1,0,1,1,0,0,1,1,0,1,1,1,0,0,1,0,0,0,0,0,0,0,0,1,1,1	3,3,3,3,3,3,3,3,3,3,3,3,3,3,3,3,3,3,3,3,3,3,3,3,3,3,3,3,3,3,3,3,3,3,3,3,3,3,3,3,3,3,3,3,3,3,3,3,3,3	3,3,3,3,3,3,3,3,3,3,3,3,3,3,3,3,3,3,3,3,3,3,3,3,3,3,3,3,3,3,3,3,3,3,3,3,3,3,3,3,3,3,3,3,3,3,3,3,3,3	2,2,2,2,2,2,2,2,2,2,2,2,2,2,2,2,2,2,2,2,2,2,2,2,2,2,2,2,2,2,2,2,2,2,2,2,2,2,2,2,2,2,2,2,2,2,2,2,2,2	2,2,2,2,2,2,2,2,2,2,2,2,2,2,2,2,2,2,2,2,2,2,2,2,2,2,2,2,2,2,2,2,2,2,2,2,2,2,2,2,2,2,2,2,2,2,2,2,2,2	2,2,2,2,2,2,2,2,2,2,2,2,2,2,2,2,2,2,2,2,2,2,2,2,2,2,2,2,2,2,2,2,2,2,2,2,2,2,2,2,2,2,2,2,2,2,2,2,2,2	3,3,3,3,3,3,3,3,3,3,3,3,3,3,3,3,3,3,3,3,3,3,3,3,3,3,3,3,3,3,3,3,3,3,3,3,3,3,3,3,3,3,3,3,3,3,3,3,3,3	3,3,3,3,3,3,3,3,3,3,3,3,3,3,3,3,3,3,3,3,3,3,3,3,3,3,3,3,3,3,3,3,3,3,3,3,3,3,3,3,3,3,3,3,3,3,3,3,3,3	1,0,0,1,1,0,0,0,0,1,0,0,0,1,1,0,1,1,0,0,0,0,1,0,1,0,1,1,0,0,1,1,0,1,1,1,0,0,1,0,0,0,0,0,0,0,0,1,1,1	1,0,0,1,1,0,0,0,0,1,0,0,0,1,1,0,1,1,0,0,0,0,1,0,1,0,1,1,0,0,0,1,0,1,1,1,0,0,1,0,0,0,0,0,0,0,0,1,1,0	3,3,3,3,3,3,3,3,3,3,3,3,3,3,3,3,3,3,3,3,3,3,3,3,3,3,3,3,3,3,3,3,3,3,3,3,3,3,3,3,3,3,3,3,3,3,3,3,3,3	3,3,3,3,3,3,3,3,3,3,3,3,3,3,3,3,3,3,3,3,3,3,3,3,3,3,3,3,3,3,3,3,3,3,3,3,3,3,3,3,3,3,3,3,3,3,3,3,3,3	2,2,2,2,2,2,2,2,2,2,2,2,2,2,2,2,2,2,2,2,2,2,2,2,2,2,2,2,2,2,2,2,2,2,2,2,2,2,2,2,2,2,2,2,2,2,2,2,2,2	1,0,0,0,1,0,0,0,0,1,0,1,0,1,1,0,1,1,0,0,0,0,0,0,1,0,1,1,0,0,1,1,0,1,1,1,0,0,1,0,0,0,0,0,0,0,0,1,1,1	1,0,0,0,1,0,0,0,0,1,0,0,0,1,1,0,1,1,0,0,0,0,0,0,1,0,1,1,0,0,0,1,0,1,1,1,0,0,1,0,0,0,0,0,0,0,0,1,1,0	1,0,0,0,1,0,0,0,0,1,0,0,0,1,1,0,1,1,0,0,0,0,1,0,1,0,1,1,0,0,0,1,0,1,1,1,0,0,1,0,0,0,0,0,0,0,0,1,1,0	1,0,0,1,1,0,0,0,0,1,0,0,0,1,1,0,1,1,0,0,0,0,1,0,1,0,1,1,0,0,0,1,0,1,1,1,0,0,1,0,0,0,0,0,0,0,0,1,1,0
686200	2,2,2,2,2,2,2,2,2,2,2,2,2,2,2,2,2,2,2,2,2,2,2,2,2,2,2,2,2,2,2,2,2,2,2,2,2,2,2,2,2,2,2,2,2,2,2,2,2,2	2,2,2,2,2,2,2,2,2,2,2,2,2,2,2,2,2,2,2,2,2,2,2,2,2,2,2,2,2,2,2,2,2,2,2,2,2,2,2,2,2,2,2,2,2,2,2,2,2,2	3,3,3,3,3,3,3,3,3,3,3,3,3,3,3,3,3,3,3,3,3,3,3,3,3,3,3,3,3,3,3,3,3,3,3,3,3,3,3,3,3,3,3,3,3,3,3,3,3,3	3,3,3,3,3,3,3,3,3,3,3,3,3,3,3,3,3,3,3,3,3,3,3,3,3,3,3,3,3,3,3,3,3,3,3,3,3,3,3,3,3,3,3,3,3,3,3,3,3,3	0,0,1,0,1,1,1,1,0,1,1,1,0,1,0,1,1,1,0,1,0,1,0,0,0,1,0,0,1,1,1,0,0,1,1,0,0,1,0,0,1,1,0,0,0,1,1,1,1,0	0,0,1,0,1,1,1,1,0,1,1,1,0,1,0,1,1,1,0,1,0,1,0,0,0,1,0,0,1,1,1,0,0,1,1,0,0,1,0,0,1,1,0,0,0,1,1,1,1,0	0,0,1,0,1,1,1,1,0,1,1,1,0,1,0,1,1,1,0,1,0,1,0,0,0,1,0,0,1,1,1,0,0,1,1,0,0,1,0,0,1,1,0,0,0,0,1,1,1,0	0,0,1,0,1,1,1,0,0,1,0,1,0,1,0,0,1,1,0,1,0,1,0,0,0,1,0,0,1,1,1,0,0,1,1,0,0,1,0,0,1,1,0,0,0,0,1,1,1,0	0,0,1,0,1,1,1,1,0,1,1,1,0,1,0,1,1,1,0,1,0,1,0,0,0,1,0,0,1,1,1,0,0,1,1,0,0,1,0,0,1,1,0,0,0,0,1,1,1,0	0,0,1,0,1,1,1,1,0,1,1,1,0,1,0,1,1,1,0,1,0,1,1,0,0,1,0,0,1,1,1,0,0,1,1,0,0,1,0,0,1,1,0,0,0,0,1,1,1,0	3,3,3,3,3,3,3,3,3,3,3,3,3,3,3,3,3,3,3,3,3,3,3,3,3,3,3,3,3,3,3,3,3,3,3,3,3,3,3,3,3,3,3,3,3,3,3,3,3,3	3,3,3,3,3,3,3,3,3,3,3,3,3,3,3,3,3,3,3,3,3,3,3,3,3,3,3,3,3,3,3,3,3,3,3,3,3,3,3,3,3,3,3,3,3,3,3,3,3,3	2,2,2,2,2,2,2,2,2,2,2,2,2,2,2,2,2,2,2,2,2,2,2,2,2,2,2,2,2,2,2,2,2,2,2,2,2,2,2,2,2,2,2,2,2,2,2,2,2,2	2,2,2,2,2,2,2,2,2,2,2,2,2,2,2,2,2,2,2,2,2,2,2,2,2,2,2,2,2,2,2,2,2,2,2,2,2,2,2,2,2,2,2,2,2,2,2,2,2,2	2,2,2,2,2,2,2,2,2,2,2,2,2,2,2,2,2,2,2,2,2,2,2,2,2,2,2,2,2,2,2,2,2,2,2,2,2,2,2,2,2,2,2,2,2,2,2,2,2,2	3,3,3,3,3,3,3,3,3,3,3,3,3,3,3,3,3,3,3,3,3,3,3,3,3,3,3,3,3,3,3,3,3,3,3,3,3,3,3,3,3,3,3,3,3,3,3,3,3,3	3,3,3,3,3,3,3,3,3,3,3,3,3,3,3,3,3,3,3,3,3,3,3,3,3,3,3,3,3,3,3,3,3,3,3,3,3,3,3,3,3,3,3,3,3,3,3,3,3,3	0,0,1,0,1,1,1,1,0,1,1,1,0,1,0,1,1,1,0,1,0,1,1,0,0,1,0,0,1,1,1,0,0,1,1,0,0,1,0,0,1,1,0,0,0,0,1,1,1,0	0,0,1,0,1,1,1,1,0,1,1,1,0,1,0,1,1,1,0,1,0,1,0,0,0,1,0,0,1,1,1,0,0,1,1,0,0,1,0,0,1,1,0,0,0,0,1,1,1,0	3,3,3,3,3,3,3,3,3,3,3,3,3,3,3,3,3,3,3,3,3,3,3,3,3,3,3,3,3,3,3,3,3,3,3,3,3,3,3,1,3,3,3,3,3,3,3,3,3,3	2,3,3,3,1,1,3,3,3,2,3,3,1,3,2,3,3,3,3,2,2,3,3,1,1,3,2,3,3,1,3,3,1,3,3,0,0,3,3,3,3,3,0,3,3,3,1,3,2,3	2,2,2,2,2,2,2,2,2,2,2,2,2,2,2,2,2,2,2,2,2,2,2,2,2,2,2,2,2,2,2,2,2,2,2,2,2,2,2,2,2,2,2,2,2,2,2,2,2,2	0,0,1,0,1,1,1,1,0,1,1,1,0,1,0,1,1,1,0,1,0,1,0,0,0,1,0,0,1,1,1,0,0,1,1,0,0,1,0,0,1,1,0,0,0,1,1,1,1,0	0,0,1,0,1,1,1,1,0,1,1,1,0,1,0,1,1,1,0,1,0,1,0,0,0,1,0,0,1,1,1,0,0,1,1,0,0,1,0,0,1,1,0,0,0,1,1,1,1,0	0,0,1,0,1,1,1,1,0,1,1,1,0,1,0,1,1,1,0,1,0,1,0,0,0,1,0,0,1,1,1,0,0,1,1,0,0,1,0,0,1,1,0,0,0,0,1,1,1,0	0,0,1,0,1,1,1,1,0,1,1,1,0,1,0,1,1,1,0,1,0,1,0,0,0,1,0,0,1,1,1,0,0,1,1,0,0,1,0,0,1,1,0,0,0,0,1,1,1,0
686300	2,2,2,2,2,2,2,2,2,2,2,2,2,2,2,2,2,2,2,2,2,2,2,2,2,2,2,2,2,2,2,2,2,2,2,2,2,2,2,2,2,2,2,2,2,2,2,2,2,2	2,2,2,2,2,2,2,2,2,2,2,2,2,2,2,2,2,2,2,2,2,2,2,2,2,2,2,2,2,2,2,2,2,2,2,2,2,2,2,2,2,2,2,2,2,2,2,2,2,2	3,3,3,3,3,3,3,3,3,3,3,3,3,3,3,3,3,3,3,3,3,3,3,3,3,3,3,3,3,3,3,3,3,3,3,3,3,3,3,3,3,3,3,3,3,3,3,3,3,3	3,3,3,3,3,3,3,3,3,3,3,3,3,3,3,3,3,3,3,3,3,3,3,3,3,3,3,3,3,3,3,3,3,3,3,3,3,3,3,3,3,3,3,3,3,3,3,3,3,3	0,1,1,1,1,1,0,1,0,1,1,0,0,0,0,0,1,0,1,0,1,0,1,0,1,0,1,0,1,1,0,1,0,0,0,1,1,1,1,1,0,1,1,0,0,1,0,1,1,0	0,1,1,1,1,1,0,1,0,1,1,0,0,0,0,0,1,0,1,0,1,0,1,0,1,0,1,0,0,1,0,1,0,0,0,1,1,1,1,1,0,1,1,0,1,1,0,0,1,0	0,1,1,1,1,1,0,1,0,1,1,0,0,0,0,0,1,0,1,0,1,0,1,0,1,0,1,0,0,1,0,1,0,0,0,1,0,1,1,1,0,1,1,0,1,1,0,1,1,0	0,1,1,1,1,1,0,1,0,1,1,0,0,0,0,0,1,0,1,0,1,0,1,0,1,0,1,0,0,1,0,1,0,0,0,1,0,1,1,1,0,1,1,0,1,1,0,0,1,1	0,1,1,1,1,1,0,1,0,1,1,0,0,0,0,0,1,0,1,0,1,0,1,0,1,0,1,0,0,1,0,1,0,0,0,1,0,1,1,1,0,1,1,0,1,1,0,0,1,1	0,1,1,0,1,1,0,1,0,1,0,0,0,0,0,0,1,0,1,0,1,0,1,0,1,0,1,0,0,1,0,1,0,0,0,1,0,1,1,1,0,1,1,0,0,1,0,0,1,1	3,3,3,3,3,3,3,3,3,3,3,3,3,3,3,3,3,3,3,3,3,3,3,3,3,3,3,3,3,3,3,3,3,3,3,3,3,3,3,3,3,3,3,3,3,3,3,3,3,3	3,3,3,3,3,3,3,3,3,3,3,3,3,3,3,3,3,3,3,3,3,3,3,3,3,3,3,3,3,3,3,3,3,3,3,3,3,3,3,3,3,3,3,3,3,3,3,3,3,3	2,2,2,2,2,2,2,2,2,2,2,2,2,2,2,2,2,2,2,2,2,2,2,2,2,2,2,2,2,2,2,2,2,2,2,2,2,2,2,2,2,2,2,2,2,2,2,2,2,2	2,2,2,2,2,2,2,2,2,2,2,2,2,2,2,2,2,2,2,2,2,2,2,2,2,2,2,2,2,2,2,2,2,2,2,2,2,2,2,2,2,2,2,2,2,2,2,2,2,2	2,2,2,2,2,2,2,2,2,2,2,2,2,2,2,2,2,2,2,2,2,2,2,2,2,2,2,2,2,2,2,2,2,2,2,2,2,2,2,2,2,2,2,2,2,2,2,2,2,2	3,3,3,3,3,3,3,3,3,3,3,3,3,3,3,3,3,3,3,3,3,3,3,3,3,3,3,3,3,3,3,3,3,3,3,3,3,3,3,3,3,3,3,3,3,3,3,3,3,3	3,3,3,3,3,3,3,3,3,3,3,3,3,3,3,3,3,3,3,3,3,3,3,3,3,3,3,3,3,3,3,3,3,3,3,3,3,3,3,3,3,3,3,3,3,3,3,3,3,3	0,1,1,0,1,1,0,1,0,1,0,0,0,0,0,0,1,0,1,0,1,0,1,0,1,0,1,0,0,1,0,1,0,0,0,1,0,1,1,1,0,1,1,0,0,1,0,0,1,1	0,1,1,1,1,1,0,1,0,1,1,0,0,0,0,0,1,0,1,0,1,0,1,0,1,0,1,0,0,1,0,1,0,0,0,1,0,1,1,1,0,1,1,0,1,1,0,0,1,1	3,3,3,3,3,3,3,3,3,3,3,3,3,3,3,3,3,3,3,3,3,3,3,3,3,3,3,3,3,3,3,3,3,3,3,3,3,3,3,3,3,3,3,3,3,3,3,3,3,3	3,1,0,2,3,2,1,2,0,1,1,0,3,0,0,2,3,3,0,1,0,3,2,2,1,3,2,3,2,0,3,1,0,2,0,3,2,2,0,3,2,1,2,3,1,3,2,2,0,1	2,2,2,2,2,2,2,2,2,2,2,2,2,2,2,2,2,2,2,2,2,2,2,2,2,2,2,2,2,2,2,2,2,2,2,2,2,2,2,2,2,2,2,2,2,2,2,2,2,2	0,1,1,1,1,1,0,1,0,1,1,0,0,0,0,0,1,0,1,0,1,0,1,0,1,0,1,0,0,1,0,1,0,0,0,1,1,1,1,1,0,1,1,0,1,1,0,0,1,0	0,1,1,1,1,1,0,1,0,1,1,0,0,0,0,0,1,0,1,0,1,0,1,0,1,0,1,0,0,1,0,1,0,0,0,1,1,1,1,1,0,1,1,0,1,1,0,0,1,0	0,1,1,1,1,1,0,1,0,1,1,0,0,0,0,0,1,0,1,0,1,0,1,0,1,0,1,0,0,1,0,1,0,0,0,1,0,1,1,1,0,1,1,0,1,1,0,1,1,0	0,1,1,1,1,1,0,1,0,1,1,0,0,0,0,0,1,0,1,0,1,0,1,0,1,0,1,0,0,1,0,1,0,0,0,1,0,1,1,1,0,1,1,0,1,1,0,0,1,1
686400	2,2,2,2,2,2,2,2,2,2,2,2,2,2,2,2,2,2,2,2,2,2,2,2,2,2,2,2,2,2,2,2,2,2,2,2,2,2,2,2,2,2,2,2,2,2,2,2,2,2	2,2,2,2,2,2,2,2,2,2,2,2,2,2,2,2,2,2,2,2,2,2,2,2,2,2,2,2,2,2,2,2,2,2,2,2,2,2,2,2,2,2,2,2,2,2,2,2,2,2	3,3,3,3,3,3,3,3,3,3,3,3,3,3,3,3,3,3,3,3,3,3,3,3,3,3,3,3,3,3,3,3,3,3,3,3,3,3,3,3,3,3,3,3,3,3,3,3,3,3	3,3,3,3,3,3,3,3,3,3,3,3,3,3,3,3,3,3,3,3,3,3,3,3,3,3,3,3,3,3,3,3,3,3,3,3,3,3,3,3,3,3,3,3,3,3,3,3,3,3	1,1,0,1,0,1,1,0,0,0,0,0,0,0,1,0,1,1,0,1,0,1,0,0,1,0,0,0,0,0,0,1,1,1,0,0,1,0,1,1,0,0,1,0,1,1,1,0,0,0	1,1,0,1,0,1,1,0,0,0,0,0,0,0,1,0,1,1,0,1,0,1,0,0,1,0,0,0,1,0,0,1,1,1,0,0,1,0,1,1,0,0,1,0,1,1,1,0,0,0	1,1,0,1,0,1,1,0,0,0,1,0,1,0,1,0,1,1,0,1,0,1,0,0,1,0,0,0,1,0,1,1,1,1,0,1,1,0,1,1,0,0,1,0,1,1,1,0,0,0	1,1,1,1,1,1,1,0,0,0,0,0,0,0,0,0,1,1,0,1,0,1,0,0,1,0,0,0,1,0,1,1,1,1,0,0,1,0,1,1,0,0,1,0,1,1,1,0,0,0	1,1,0,1,1,1,1,0,0,0,0,0,0,0,1,0,1,1,0,1,0,1,0,0,1,0,0,0,1,0,1,1,1,1,0,0,1,0,1,1,0,0,1,0,1,1,1,1,0,0	1,1,0,1,1,1,1,0,0,0,0,0,0,0,1,1,1,1,0,1,0,1,0,0,1,0,0,0,1,0,1,1,1,1,0,0,1,1,1,1,0,0,1,0,1,1,1,1,0,0	3,3,3,3,3,3,3,3,3,3,3,3,3,3,3,3,3,3,3,3,3,3,3,3,3,3,3,3,3,3,3,3,3,3,3,3,3,3,3,3,3,3,3,3,3,3,3,3,3,3	3,3,3,3,3,3,3,3,3,3,3,3,3,3,3,3,3,3,3,3,3,3,3,3,3,3,3,3,3,3,3,3,3,3,3,3,3,3,3,3,3,3,3,3,3,3,3,3,3,3	2,2,2,2,2,2,2,2,2,2,2,2,2,2,2,2,2,2,2,2,2,2,2,2,2,2,2,2,2,2,2,2,2,2,2,2,2,2,2,2,2,2,2,2,2,2,2,2,2,2	2,2,2,2,2,2,2,2,2,2,2,2,2,2,2,2,2,2,2,2,2,2,2,2,2,2,2,2,2,2,2,2,2,2,2,2,2,2,2,2,2,2,2,2,2,2,2,2,2,2	2,2,2,2,2,2,2,2,2,2,2,2,2,2,2,2,2,2,2,2,2,2,2,2,2,2,2,2,2,2,2,2,2,2,2,2,2,2,2,2,2,2,2,2,2,2,2,2,2,2	3,3,3,3,3,3,3,3,3,3,3,3,3,3,3,3,3,3,3,3,3,3,3,3,3,3,3,3,3,3,3,3,3,3,3,3,3,3,3,3,3,3,3,3,3,3,3,3,3,3	3,3,3,3,3,3,3,3,3,3,3,3,3,3,3,3,3,3,3,3,3,3,3,3,3,3,3,3,3,3,3,3,3,3,3,3,3,3,3,3,3,3,3,3,3,3,3,3,3,3	1,1,0,1,1,1,1,0,0,0,0,0,0,0,1,0,1,1,0,1,0,1,0,0,1,0,0,0,1,0,1,1,1,1,0,0,1,0,1,1,0,0,1,0,1,1,1,1,0,0	1,1,0,1,1,1,1,0,0,0,0,0,0,0,1,0,1,1,0,1,0,1,0,0,1,0,0,0,1,0,1,1,1,1,0,0,1,0,1,1,0,0,1,0,1,1,1,1,0,0	3,3,3,3,3,3,3,3,3,3,3,3,3,3,3,3,3,3,3,3,3,3,3,3,3,3,3,3,3,3,3,3,3,3,3,3,3,3,3,3,3,3,3,3,3,3,3,3,3,3	2,2,0,2,0,3,2,3,3,2,3,1,0,2,0,1,0,0,3,2,2,3,3,0,1,0,1,2,1,3,3,2,2,3,2,0,1,0,0,0,3,2,1,3,3,2,2,2,0,2	2,2,2,2,2,2,2,2,2,2,2,2,2,2,2,2,2,2,2,2,2,2,2,2,2,2,2,2,2,2,2,2,2,2,2,2,2,2,2,2,2,2,2,2,2,2,2,2,2,2	1,1,0,1,0,1,1,0,0,0,0,0,0,0,1,0,1,1,0,1,0,1,0,0,1,0,0,0,1,0,0,1,1,1,0,0,1,0,1,1,0,0,1,0,1,1,1,0,0,0	1,1,0,1,0,1,1,0,0,0,0,0,0,0,1,0,1,1,0,1,0,1,0,0,1,0,0,0,1,0,0,1,1,1,0,0,1,0,1,1,0,0,1,0,1,1,1,0,0,0	1,1,0,1,0,1,1,0,0,0,0,0,0,0,1,0,1,1,0,1,0,1,0,0,1,0,0,0,1,0,1,1,1,1,0,0,1,0,1,1,0,0,1,0,1,1,1,0,0,0	1,1,0,1,1,1,1,0,0,0,0,0,0,0,1,0,1,1,0,1,0,1,0,0,1,0,0,0,1,0,1,1,1,1,0,0,1,0,1,1,0,0,1,0,1,1,1,0,0,0
686500	2,2,2,2,2,2,2,2,2,2,2,2,2,2,2,2,2,2,2,2,2,2,2,2,2,2,2,2,2,2,2,2,2,2,2,2,2,2,2,2,2,2,2,2,2,2,2,2,2,2	2,2,2,2,2,2,2,2,2,2,2,2,2,2,2,2,2,2,2,2,2,2,2,2,2,2,2,2,2,2,2,2,2,2,2,2,2,2,2,2,2,2,2,2,2,2,2,2,2,2	3,3,3,3,3,3,3,3,3,3,3,3,3,3,3,3,3,3,3,3,3,3,3,3,3,3,3,3,3,3,3,3,3,3,3,3,3,3,3,3,3,3,3,3,3,3,3,3,3,3	3,3,3,3,3,3,3,3,3,3,3,3,3,3,3,3,3,3,3,3,3,3,3,3,3,3,3,3,3,3,3,3,3,3,3,3,3,3,3,3,3,3,3,3,3,3,3,3,3,3	1,0,1,1,1,1,0,1,1,1,1,1,1,0,0,0,1,1,1,0,1,1,0,0,1,0,1,0,1,1,0,1,1,0,0,1,1,1,0,1,0,1,1,0,1,1,1,1,0,1	1,0,1,1,1,1,0,1,1,1,1,1,1,0,0,0,1,1,1,0,1,1,0,0,0,1,1,0,1,1,0,1,1,0,0,1,1,1,0,1,0,1,1,0,1,1,1,1,0,1	1,0,1,1,1,1,0,1,1,1,1,1,1,0,1,0,1,1,0,0,1,1,0,0,1,0,1,0,0,1,0,1,1,0,0,1,1,1,0,1,0,1,1,0,1,1,1,1,0,1	0,0,1,1,1,1,0,1,1,1,1,1,1,0,0,0,1,0,1,0,1,1,0,0,1,0,1,0,1,1,0,1,1,1,0,1,0,1,0,1,0,1,1,0,1,1,1,1,0,1	0,0,1,1,1,1,0,1,1,1,1,1,1,0,0,0,1,0,1,0,1,1,0,0,1,0,1,0,1,1,0,1,1,0,0,1,0,1,0,1,0,1,1,0,1,1,1,1,0,1	0,0,1,1,1,1,0,1,1,1,1,1,1,0,0,0,1,0,1,0,1,1,0,0,0,0,1,0,1,1,0,1,1,0,0,1,0,1,0,1,0,1,1,0,1,1,1,1,0,1	3,3,3,3,3,3,3,3,3,3,3,3,3,3,3,3,3,3,3,3,3,3,3,3,3,3,3,3,3,3,3,3,3,3,3,3,3,3,3,3,3,3,3,3,3,3,3,3,3,3	3,3,3,3,3,3,3,3,3,3,3,3,3,3,3,3,3,3,3,3,3,3,3,3,3,3,3,3,3,3,3,3,3,3,3,3,3,3,3,3,3,3,3,3,3,3,3,3,3,3	2,2,2,2,2,2,2,2,2,2,2,2,2,2,2,2,2,2,2,2,2,2,2,2,2,2,2,2,2,2,2,2,2,2,2,2,2,2,2,2,2,2,2,2,2,2,2,2,2,2	2,2,2,2,2,2,2,2,2,2,2,2,2,2,2,2,2,2,2,2,2,2,2,2,2,2,2,2,2,2,2,2,2,2,2,2,2,2,2,2,2,2,2,2,2,2,2,2,2,2	2,2,2,2,2,2,2,2,2,2,2,2,2,2,2,2,2,2,2,2,2,2,2,2,2,2,2,2,2,2,2,2,2,2,2,2,2,2,2,2,2,2,2,2,2,2,2,2,2,2	3,3,3,3,3,3,3,3,3,3,3,3,3,3,3,3,3,3,3,3,3,3,3,3,3,3,3,3,3,3,3,3,3,3,3,3,3,3,3,3,3,3,3,3,3,3,3,3,3,3	3,3,3,3,3,3,3,3,3,3,3,3,3,3,3,3,3,3,3,3,3,3,3,3,3,3,3,3,3,3,3,3,3,3,3,3,3,3,3,3,3,3,3,3,3,3,3,3,3,3	0,0,1,1,1,1,0,1,1,1,1,1,1,0,0,0,1,0,1,0,1,1,0,0,1,0,1,0,1,1,0,1,1,0,0,1,0,1,0,1,0,1,1,0,1,1,1,1,0,1	0,0,1,1,1,1,0,1,1,1,1,1,1,0,0,0,1,0,1,0,1,1,0,0,1,0,1,0,1,1,0,1,1,0,0,1,0,1,0,1,0,1,1,0,1,1,1,1,0,1	3,3,3,3,3,3,3,3,3,3,3,3,3,3,3,3,3,3,3,3,3,3,3,3,3,3,3,3,3,3,3,3,3,3,3,3,3,3,3,3,3,3,3,3,3,3,3,3,3,3	3,1,2,2,3,2,2,1,1,1,2,2,0,3,3,3,3,2,2,0,2,0,2,0,2,3,2,2,2,2,2,2,3,2,3,2,1,2,0,2,3,2,2,3,2,3,1,2,2,3	2,2,2,2,2,2,2,2,2,2,2,2,2,2,2,2,2,2,2,2,2,2,2,2,2,2,2,2,2,2,2,2,2,2,2,2,2,2,2,2,2,2,2,2,2,2,2,2,2,2	1,0,1,1,1,1,0,1,1,1,1,1,1,0,0,0,1,1,1,0,1,1,0,0,1,0,1,0,1,1,0,1,1,0,0,1,1,1,0,1,0,1,1,0,1,1,1,1,0,1	1,0,1,1,1,1,0,1,1,1,1,1,1,0,0,0,1,1,1,0,1,1,0,0,1,0,1,0,1,1,0,1,1,0,0,1,1,1,0,1,0,1,1,0,1,1,1,1,0,1	1,0,1,1,1,1,0,1,1,1,1,1,1,0,0,0,1,1,1,0,1,1,0,0,1,0,1,0,1,1,0,1,1,0,0,1,1,1,0,1,0,1,1,0,1,1,1,1,0,1	0,0,1,1,1,1,0,1,1,1,1,1,1,0,0,0,1,0,1,0,1,1,0,0,1,0,1,0,1,1,0,1,1,0,0,1,0,1,0,1,0,1,1,0,1,1,1,1,0,1
686600	2,2,2,2,2,2,2,2,2,2,2,2,2,2,2,2,2,2,2,2,2,2,2,2,2,2,2,2,2,2,2,2,2,2,2,2,2,2,2,2,2,2,2,2,2,2,2,2,2,2	2,2,2,2,2,2,2,2,2,2,2,2,2,2,2,2,2,2,2,2,2,2,2,2,2,2,2,2,2,2,2,2,2,2,2,2,2,2,2,2,2,2,2,2,2,2,2,2,2,2	3,3,3,3,3,3,3,3,3,3,3,3,3,3,3,3,3,3,3,3,3,3,3,3,3,3,3,3,3,3,3,3,3,3,3,3,3,3,3,3,3,3,3,3,3,3,3,3,3,3	3,3,3,3,3,3,3,3,3,3,3,3,3,3,3,3,3,3,3,3,3,3,3,3,3,3,3,3,3,3,3,3,3,3,3,3,3,3,3,3,3,3,3,3,3,3,3,3,3,3	1,1,1,0,1,1,1,0,0,0,0,1,1,1,1,0,1,1,1,1,1,1,0,1,0,1,1,0,0,1,1,1,1,1,1,0,0,0,1,1,0,1,0,1,0,1,1,0,0,0	1,1,1,0,1,1,1,0,0,0,0,1,0,1,1,0,1,1,1,1,1,1,0,1,0,1,1,0,0,1,1,1,1,1,1,0,0,0,1,1,0,1,0,1,0,0,1,0,1,0	1,1,1,0,1,1,1,0,0,0,0,1,0,1,1,0,1,1,1,1,1,1,0,1,0,1,1,0,0,1,1,1,1,1,0,0,0,0,1,1,0,1,0,1,0,1,1,0,1,0	1,1,1,0,1,1,1,0,0,0,0,1,0,1,1,0,1,1,1,1,1,1,0,1,0,1,1,0,0,1,1,1,1,1,1,0,0,0,1,1,0,1,0,1,0,1,1,0,1,0	1,1,1,0,1,1,1,1,0,0,0,1,1,1,1,1,1,1,1,1,1,1,0,1,0,1,0,0,0,1,1,1,1,1,1,0,0,1,1,1,0,1,0,1,0,0,1,0,1,0	1,1,1,0,1,1,1,0,0,0,0,1,0,1,1,1,1,1,1,1,1,1,0,1,0,1,0,0,0,1,1,1,1,1,1,0,0,0,1,1,1,1,0,1,0,1,1,0,1,0	3,3,3,3,3,3,3,3,3,3,3,3,3,3,3,3,3,3,3,3,3,3,3,3,3,3,3,3,3,3,3,3,3,3,3,3,3,3,3,3,3,3,3,3,3,3,3,3,3,3	3,3,3,3,3,3,3,3,3,3,3,3,3,3,3,3,3,3,3,3,3,3,3,3,3,3,3,3,3,3,3,3,3,3,3,3,3,3,3,3,3,3,3,3,3,3,3,3,3,3	2,2,2,2,2,2,2,2,2,2,2,2,2,2,2,2,2,2,2,2,2,2,2,2,2,2,2,2,2,2,2,2,2,2,2,2,2,2,2,2,2,2,2,2,2,2,2,2,2,2	2,2,2,2,2,2,2,2,2,2,2,2,2,2,2,2,2,2,2,2,2,2,2,2,2,2,2,2,2,2,2,2,2,2,2,2,2,2,2,2,2,2,2,2,2,2,2,2,2,2	2,2,2,2,2,2,2,2,2,2,2,2,2,2,2,2,2,2,2,2,2,2,2,2,2,2,2,2,2,2,2,2,2,2,2,2,2,2,2,2,2,2,2,2,2,2,2,2,2,2	3,3,3,3,3,3,3,3,3,3,3,3,3,3,3,3,3,3,3,3,3,3,3,3,3,3,3,3,3,3,3,3,3,3,3,3,3,3,3,3,3,3,3,3,3,3,3,3,3,3	3,3,3,3,3,3,3,3,3,3,3,3,3,3,3,3,3,3,3,3,3,3,3,3,3,3,3,3,3,3,3,3,3,3,3,3,3,3,3,3,3,3,3,3,3,3,3,3,3,3	1,1,1,0,1,1,1,0,0,0,0,1,0,1,1,1,1,1,1,1,1,1,0,1,0,1,0,0,0,1,1,1,1,1,1,0,0,0,1,1,1,1,0,1,0,1,1,0,1,0	1,1,1,0,1,1,1,0,0,0,0,1,0,1,1,1,1,1,1,1,1,1,0,1,0,1,0,0,0,1,1,1,1,1,1,0,0,0,1,1,0,1,0,1,0,1,1,0,1,0	3,3,3,3,3,3,3,3,3,3,3,3,3,3,3,3,3,3,3,3,3,3,3,3,3,3,3,3,3,3,3,3,3,3,3,3,3,3,3,3,3,3,3,3,3,3,3,3,3,3	3,0,1,3,3,2,1,1,0,2,3,2,1,3,3,2,3,3,2,1,2,0,2,3,2,3,0,3,0,1,3,1,3,3,3,3,1,3,3,3,2,2,3,1,2,1,1,3,3,2	2,2,2,2,2,2,2,2,2,2,2,2,2,2,2,2,2,2,2,2,2,2,2,2,2,2,2,2,2,2,2,2,2,2,2,2,2,2,2,2,2,2,2,2,2,2,2,2,2,2	1,1,1,0,1,1,1,0,0,0,0,1,0,1,1,0,1,1,1,1,1,1,0,1,0,1,1,0,0,1,1,1,1,1,1,0,0,0,1,1,0,1,0,1,0,1,1,0,1,0	1,1,1,0,1,1,1,0,0,0,0,1,0,1,1,0,1,1,1,1,1,1,0,1,0,1,1,0,0,1,1,1,1,1,1,0,0,0,1,1,0,1,0,1,0,1,1,0,1,0	1,1,1,0,1,1,1,0,0,0,0,1,0,1,1,0,1,1,1,1,1,1,0,1,0,1,1,0,0,1,1,1,1,1,1,0,0,0,1,1,0,1,0,1,0,1,1,0,1,0	1,1,1,0,1,1,1,0,0,0,0,1,0,1,1,0,1,1,1,1,1,1,0,1,0,1,1,0,0,1,1,1,1,1,1,0,0,0,1,1,0,1,0,1,0,1,1,0,1,0
686700	2,2,2,2,2,2,2,2,2,2,2,2,2,2,2,2,2,2,2,2,2,2,2,2,2,2,2,2,2,2,2,2,2,2,2,2,2,2,2,2,2,2,2,2,2,2,2,2,2,2	2,2,2,2,2,2,2,2,2,2,2,2,2,2,2,2,2,2,2,2,2,2,2,2,2,2,2,2,2,2,2,2,2,2,2,2,2,2,2,2,2,2,2,2,2,2,2,2,2,2	3,3,3,3,3,3,3,3,3,3,3,3,3,3,3,3,3,3,3,3,3,3,3,3,3,3,3,3,3,3,3,3,3,3,3,3,3,3,3,3,3,3,3,3,3,3,3,3,3,3	3,3,3,3,3,3,3,3,3,3,3,3,3,3,3,3,3,3,3,3,3,3,3,3,3,3,3,3,3,3,3,3,3,3,3,3,3,3,3,3,3,3,3,3,3,3,3,3,3,3	1,0,0,1,0,0,0,0,0,0,0,0,0,0,1,1,1,0,1,0,1,1,0,0,0,0,1,1,1,0,0,1,1,0,0,1,1,0,1,1,0,0,1,1,0,0,1,0,0,0	1,0,0,1,0,0,0,0,0,0,0,0,0,0,1,0,1,0,1,0,1,1,0,0,0,0,1,1,1,0,0,1,1,0,0,1,1,0,1,1,0,0,1,1,0,0,1,0,0,0	1,0,0,1,0,0,0,0,0,0,0,0,0,0,1,0,1,0,1,0,1,1,0,0,0,0,1,1,1,0,0,1,1,0,0,1,1,0,1,1,0,0,1,1,0,0,1,0,0,0	1,0,0,1,0,0,0,0,0,0,0,0,0,0,1,0,1,0,1,0,1,1,0,0,0,0,1,1,1,0,0,1,1,0,0,1,1,0,0,1,0,0,1,1,0,0,1,0,0,0	1,0,0,1,0,0,0,0,0,0,0,0,0,0,1,0,1,0,1,0,1,1,0,0,0,0,1,1,1,1,0,1,1,0,0,1,1,0,1,1,0,0,1,1,0,0,1,0,0,0	1,0,0,1,0,0,0,0,0,0,0,0,0,0,1,0,1,0,1,0,1,1,1,0,0,0,1,1,1,1,0,1,0,0,0,1,1,0,1,1,0,0,1,1,0,0,1,0,0,0	3,3,3,3,3,3,3,3,3,3,3,3,3,3,3,3,3,3,3,3,3,3,3,3,3,3,3,3,3,3,3,3,3,3,3,3,3,3,3,3,3,3,3,3,3,3,3,3,3,3	3,3,3,3,3,3,3,3,3,3,3,3,3,3,3,3,3,3,3,3,3,3,3,3,3,3,3,3,3,3,3,3,3,3,3,3,3,3,3,3,3,3,3,3,3,3,3,3,3,3	2,2,2,2,2,2,2,2,2,2,2,2,2,2,2,2,2,2,2,2,2,2,2,2,2,2,2,2,2,2,2,2,2,2,2,2,2,2,2,2,2,2,2,2,2,2,2,2,2,2	2,2,2,2,2,2,2,2,2,2,2,2,2,2,2,2,2,2,2,2,2,2,2,2,2,2,2,2,2,2,2,2,2,2,2,2,2,2,2,2,2,2,2,2,2,2,2,2,2,2	2,2,2,2,2,2,2,2,2,2,2,2,2,2,2,2,2,2,2,2,2,2,2,2,2,2,2,2,2,2,2,2,2,2,2,2,2,2,2,2,2,2,2,2,2,2,2,2,2,2	3,3,3,3,3,3,3,3,3,3,3,3,3,3,3,3,3,3,3,3,3,3,3,3,3,3,3,3,3,3,3,3,3,3,3,3,3,3,3,3,3,3,3,3,3,3,3,3,3,3	3,3,3,3,3,3,3,3,3,3,3,3,3,3,3,3,3,3,3,3,3,3,3,3,3,3,3,3,3,3,3,3,3,3,3,3,3,3,3,3,3,3,3,3,3,3,3,3,3,3	1,0,0,1,0,0,0,0,0,0,0,0,0,0,1,0,1,0,1,0,1,1,0,0,0,0,1,1,1,1,0,1,0,0,0,1,1,0,1,1,0,0,1,1,0,0,1,0,0,0	1,0,0,1,0,0,0,0,0,0,0,0,0,0,1,0,1,0,1,0,1,1,0,0,0,0,1,1,1,1,0,1,1,0,0,1,1,0,1,1,0,0,1,1,0,0,1,0,0,0	3,3,3,3,3,3,3,3,3,3,3,3,3,3,3,3,3,3,3,3,3,3,3,3,3,3,3,3,3,3,3,3,3,3,3,3,3,3,3,3,3,3,3,3,3,3,3,3,3,3	2,1,2,3,2,2,2,2,2,3,2,2,2,3,0,2,3,2,3,0,2,1,0,3,2,3,2,2,3,2,2,2,0,2,2,2,3,0,2,3,0,2,2,2,3,3,2,2,1,3	2,2,2,2,2,2,2,2,2,2,2,2,2,2,2,2,2,2,2,2,2,2,2,2,2,2,2,2,2,2,2,2,2,2,2,2,2,2,2,2,2,2,2,2,2,2,2,2,2,2	1,0,0,1,0,0,0,0,0,0,0,0,0,0,1,1,1,0,1,0,1,1,0,0,0,0,1,1,1,0,0,1,1,0,0,1,1,0,1,1,0,0,1,1,0,0,1,0,0,0	1,0,0,1,0,0,0,0,0,0,0,0,0,0,1,0,1,0,1,0,1,1,0,0,0,0,1,1,1,0,0,1,1,0,0,1,1,0,1,1,0,0,1,1,0,0,1,0,0,0	1,0,0,1,0,0,0,0,0,0,0,0,0,0,1,0,1,0,1,0,1,1,0,0,0,0,1,1,1,0,0,1,1,0,0,1,1,0,1,1,0,0,1,1,0,0,1,0,0,0	1,0,0,1,0,0,0,0,0,0,0,0,0,0,1,0,1,0,1,0,1,1,0,0,0,0,1,1,1,0,0,1,1,0,0,1,1,0,1,1,0,0,1,1,0,0,1,0,0,0
686800	2,2,2,2,2,2,2,2,2,2,2,2,2,2,2,2,2,2,2,2,2,2,2,2,2,2,2,2,2,2,2,2,2,2,2,2,2,2,2,2,2,2,2,2,2,2,2,2,2,2	2,2,2,2,2,2,2,2,2,2,2,2,2,2,2,2,2,2,2,2,2,2,2,2,2,2,2,2,2,2,2,2,2,2,2,2,2,2,2,2,2,2,2,2,2,2,2,2,2,2	3,3,3,3,3,3,3,3,3,3,3,3,3,3,3,3,3,3,3,3,3,3,3,3,3,3,3,3,3,3,3,3,3,3,3,3,3,3,3,3,3,3,3,3,3,3,3,3,3,3	3,3,3,3,3,3,3,3,3,3,3,3,3,3,3,3,3,3,3,3,3,3,3,3,3,3,3,3,3,3,3,3,3,3,3,3,3,3,3,3,3,3,3,3,3,3,3,3,3,3	1,0,1,0,0,1,0,0,0,1,0,0,0,1,1,1,0,0,1,1,0,1,0,1,0,0,1,1,1,0,0,0,1,0,0,1,0,1,1,1,0,0,1,0,0,0,1,0,0,0	1,0,1,0,0,1,0,0,0,1,0,0,0,1,1,1,0,0,1,0,0,1,0,1,0,0,1,0,1,0,0,0,1,0,0,1,0,1,1,1,0,0,1,0,0,0,1,1,0,0	1,0,1,0,0,1,0,0,0,1,0,0,0,1,1,1,0,0,1,1,0,1,0,1,0,0,1,0,1,0,0,0,1,0,0,1,0,1,1,1,0,0,1,0,0,0,1,0,0,0	1,0,1,0,0,1,0,0,0,1,0,0,0,1,1,1,0,0,1,1,0,1,0,1,0,0,1,0,1,0,0,0,1,0,0,1,0,1,1,1,0,0,1,0,0,0,1,0,0,0	1,0,1,0,0,1,0,0,0,1,0,0,0,1,1,1,0,0,1,1,0,1,0,1,0,0,1,0,1,0,0,0,1,0,0,1,0,1,1,1,0,0,1,0,0,0,1,0,0,0	1,1,1,0,0,0,0,0,0,1,0,0,0,1,1,1,0,0,1,1,0,1,0,1,0,0,1,0,1,0,0,0,1,0,0,1,0,1,1,1,0,0,1,0,0,0,1,0,0,0	3,3,3,3,3,3,3,3,3,3,3,3,3,3,3,3,3,3,3,3,3,3,3,3,3,3,3,3,3,3,3,3,3,3,3,3,3,3,3,3,3,3,3,3,3,3,3,3,3,3	3,3,3,3,3,3,3,3,3,3,3,3,3,3,3,3,3,3,3,3,3,3,3,3,3,3,3,3,3,3,3,3,3,3,3,3,3,3,3,3,3,3,3,3,3,3,3,3,3,3	2,2,2,2,2,2,2,2,2,2,2,2,2,2,2,2,2,2,2,2,2,2,2,2,2,2,2,2,2,2,2,2,2,2,2,2,2,2,2,2,2,2,2,2,2,2,2,2,2,2	2,2,2,2,2,2,2,2,2,2,2,2,2,2,2,2,2,2,2,2,2,2,2,2,2,2,2,2,2,2,2,2,2,2,2,2,2,2,2,2,2,2,2,2,2,2,2,2,2,2	2,2,2,2,2,2,2,2,2,2,2,2,2,2,2,2,2,2,2,2,2,2,2,2,2,2,2,2,2,2,2,2,2,2,2,2,2,2,2,2,2,2,2,2,2,2,2,2,2,2	3,3,3,3,3,3,3,3,3,3,3,3,3,3,3,3,3,3,3,3,3,3,3,3,3,3,3,3,3,3,3,3,3,3,3,3,3,3,3,3,3,3,3,3,3,3,3,3,3,3	3,3,3,3,3,3,3,3,3,3,3,3,3,3,3,3,3,3,3,3,3,3,3,3,3,3,3,3,3,3,3,3,3,3,3,3,3,3,3,3,3,3,3,3,3,3,3,3,3,3	1,1,1,0,0,0,0,0,0,1,0,0,0,1,1,1,0,0,1,1,0,1,0,1,0,0,1,0,1,0,0,0,1,0,0,1,0,1,1,1,0,0,1,0,0,0,1,0,0,0	1,0,1,0,0,1,0,0,0,1,0,0,0,1,1,1,0,0,1,1,0,1,0,1,0,0,1,0,1,0,0,0,1,0,0,1,0,1,1,1,0,0,1,0,0,0,1,0,0,0	3,3,3,3,3,3,3,3,3,3,3,3,3,3,3,3,3,3,3,3,3,3,3,3,3,3,3,3,3,3,3,3,3,3,3,3,3,3,3,3,3,3,3,3,3,3,3,3,3,3	1,2,0,1,2,0,0,0,2,2,0,0,3,2,2,1,0,1,1,0,1,1,3,3,0,0,2,3,1,2,3,0,0,3,0,3,0,2,2,2,1,0,2,2,3,0,1,1,3,0	2,2,2,2,2,2,2,2,2,2,2,2,2,2,2,2,2,2,2,2,2,2,2,2,2,2,2,2,2,2,2,2,2,2,2,2,2,2,2,2,2,2,2,2,2,2,2,2,2,2	1,0,1,0,0,1,0,0,0,1,0,0,0,1,1,1,0,0,1,1,0,1,0,1,0,0,1,0,1,0,0,0,1,0,0,1,0,1,1,1,0,0,1,0,0,0,1,1,0,0	1,0,1,0,0,1,0,0,0,1,0,0,0,1,1,1,0,0,1,1,0,1,0,1,0,0,1,0,1,0,0,0,1,0,0,1,0,1,1,1,0,0,1,0,0,0,1,1,0,0	1,0,1,0,0,1,0,0,0,1,0,0,0,1,1,1,0,0,1,1,0,1,0,1,0,0,1,0,1,0,0,0,1,0,0,1,0,1,1,1,0,0,1,0,0,0,1,0,0,0	1,0,1,0,0,1,0,0,0,1,0,0,0,1,1,1,0,0,1,1,0,1,0,1,0,0,1,0,1,0,0,0,1,0,0,1,0,1,1,1,0,0,1,0,0,0,1,0,0,0
686900	2,2,2,2,2,2,2,2,2,2,2,2,2,2,2,2,2,2,2,2,2,2,2,2,2,2,2,2,2,2,2,2,2,2,2,2,2,2,2,2,2,2,2,2,2,2,2,2,2,2	2,2,2,2,2,2,2,2,2,2,2,2,2,2,2,2,2,2,2,2,2,2,2,2,2,2,2,2,2,2,2,2,2,2,2,2,2,2,2,2,2,2,2,2,2,2,2,2,2,2	3,3,3,3,3,3,3,3,3,3,3,3,3,3,3,3,3,3,3,3,3,3,3,3,3,3,3,3,3,3,3,3,3,3,3,3,3,3,3,3,3,3,3,3,3,3,3,3,3,3	3,3,3,3,3,3,3,3,3,3,3,3,3,3,3,3,3,3,3,3,3,3,3,3,3,3,3,3,3,3,3,3,3,3,3,3,3,3,3,3,3,3,3,3,3,3,3,3,3,3	0,0,1,1,1,1,1,1,0,1,0,1,1,1,0,1,1,1,0,0,1,0,1,1,0,1,0,0,1,1,1,0,0,0,0,1,1,1,0,0,0,1,0,0,0,0,1,1,0,1	0,0,1,1,1,1,1,1,0,1,0,1,1,1,0,1,1,1,0,0,1,0,1,1,0,1,0,0,1,1,1,0,0,0,0,1,1,1,0,0,0,1,0,0,0,0,1,1,0,1	0,0,1,1,1,1,1,1,0,1,0,1,1,1,0,1,1,1,0,0,1,0,1,1,0,1,0,1,0,1,1,0,0,0,0,1,1,1,1,0,0,1,0,0,0,0,1,1,0,1	0,0,1,1,1,1,1,1,0,1,0,1,1,1,0,1,1,1,0,0,1,0,1,1,0,1,0,0,1,1,1,0,0,1,0,1,1,1,1,0,0,1,0,0,0,0,1,1,0,1	0,0,1,1,1,1,1,1,0,1,0,1,1,1,0,1,1,0,0,0,1,0,1,1,0,1,0,0,1,1,1,0,0,1,0,1,1,1,1,0,0,1,0,0,0,0,1,1,0,1	0,0,1,1,1,1,1,1,0,1,0,1,1,1,0,1,1,1,0,0,1,0,1,1,0,1,0,0,1,1,1,0,0,1,0,1,1,1,1,0,0,1,0,0,0,0,1,1,0,1	3,3,3,3,3,3,3,3,3,3,3,3,3,3,3,3,3,3,3,3,3,3,3,3,3,3,3,3,3,3,3,3,3,3,3,3,3,3,3,3,3,3,3,3,3,3,3,3,3,3	3,3,3,3,3,3,3,3,3,3,3,3,3,3,3,3,3,3,3,3,3,3,3,3,3,3,3,3,3,3,3,3,3,3,3,3,3,3,3,3,3,3,3,3,3,3,3,3,3,3	2,2,2,2,2,2,2,2,2,2,2,2,2,2,2,2,2,2,2,2,2,2,2,2,2,2,2,2,2,2,2,2,2,2,2,2,2,2,2,2,2,2,2,2,2,2,2,2,2,2	2,2,2,2,2,2,2,2,2,2,2,2,2,2,2,2,2,2,2,2,2,2,2,2,2,2,2,2,2,2,2,2,2,2,2,2,2,2,2,2,2,2,2,2,2,2,2,2,2,2	2,2,2,2,2,2,2,2,2,2,2,2,2,2,2,2,2,2,2,2,2,2,2,2,2,2,2,2,2,2,2,2,2,2,2,2,2,2,2,2,2,2,2,2,2,2,2,2,2,2	3,3,3,3,3,3,3,3,3,3,3,3,3,3,3,3,3,3,3,3,3,3,3,3,3,3,3,3,3,3,3,3,3,3,3,3,3,3,3,3,3,3,3,3,3,3,3,3,3,3	3,3,3,3,3,3,3,3,3,3,3,3,3,3,3,3,3,3,3,3,3,3,3,3,3,3,3,3,3,3,3,3,3,3,3,3,3,3,3,3,3,3,3,3,3,3,3,3,3,3	0,0,1,1,1,1,1,1,0,1,0,1,1,1,0,1,1,1,0,0,1,0,1,1,0,1,0,0,1,1,1,0,0,1,0,1,1,1,1,0,0,1,0,0,0,0,1,1,0,1	0,0,1,1,1,1,1,1,0,1,0,1,1,1,0,1,1,1,0,0,1,0,1,1,0,1,0,0,1,1,1,0,0,1,0,1,1,1,1,0,0,1,0,0,0,0,1,1,0,1	3,3,3,3,3,3,3,3,3,3,3,3,3,3,3,3,3,3,3,3,3,3,3,3,3,3,3,3,3,3,3,3,3,3,3,3,3,3,3,3,3,3,3,3,3,3,3,3,3,3	3,3,3,1,3,3,3,3,3,3,3,3,3,3,3,2,3,3,3,3,3,3,3,3,3,3,3,3,3,3,3,3,3,1,3,3,3,3,3,3,3,3,3,3,3,3,3,3,3,3	2,2,2,2,2,2,2,2,2,2,2,2,2,2,2,2,2,2,2,2,2,2,2,2,2,2,2,2,2,2,0,2,2,2,2,2,2,2,2,2,2,2,2,2,2,2,2,2,2,2	0,0,1,1,1,1,1,1,0,1,0,1,1,1,0,1,1,1,0,0,1,0,1,1,0,1,0,0,1,1,1,0,0,0,0,1,1,1,0,0,0,1,0,0,0,0,1,1,0,1	0,0,1,1,1,1,1,1,0,1,0,1,1,1,0,1,1,1,0,0,1,0,1,1,0,1,0,0,1,1,1,0,0,0,0,1,1,1,0,0,0,1,0,0,0,0,1,1,0,1	0,0,1,1,1,1,1,1,0,1,0,1,1,1,0,1,1,1,0,0,1,0,1,1,0,1,0,0,1,1,1,0,0,0,0,1,1,1,1,0,0,1,0,0,0,0,1,1,0,1	0,0,1,1,1,1,1,1,0,1,0,1,1,1,0,1,1,1,0,0,1,0,1,1,0,1,0,0,1,1,1,0,0,1,0,1,1,1,1,0,0,1,0,0,0,0,1,1,0,1
687000	2,2,2,2,2,2,2,2,2,2,2,2,2,2,2,2,2,2,2,2,2,2,2,2,2,2,2,2,2,2,2,2,2,2,2,2,2,2,2,2,2,2,2,2,2,2,2,2,2,2	2,2,2,2,2,2,2,2,2,2,2,2,2,2,2,2,2,2,2,2,2,2,2,2,2,2,2,2,2,2,2,2,2,2,2,2,2,2,2,2,2,2,2,2,2,2,2,2,2,2	3,3,3,3,3,3,3,3,3,3,3,3,3,3,3,3,3,3,3,3,3,3,3,3,3,3,3,3,3,3,3,3,3,3,3,3,3,3,3,3,3,3,3,3,3,3,3,3,3,3	3,3,3,3,3,3,3,3,3,3,3,3,3,3,3,3,3,3,3,3,3,3,3,3,3,3,3,3,3,3,3,3,3,3,3,3,3,3,3,3,3,3,3,3,3,3,3,3,3,3	0,0,1,0,0,0,1,1,1,0,1,1,0,0,1,0,1,0,0,1,1,0,1,1,0,1,0,0,0,1,1,0,0,0,1,1,0,0,1,1,0,0,0,1,0,0,1,1,1,0	0,0,1,0,0,0,1,1,1,0,1,1,0,0,1,0,1,0,1,0,1,0,1,1,0,1,0,0,0,1,0,1,0,0,1,1,0,0,1,1,0,0,0,1,0,0,1,1,1,0	0,0,1,0,0,0,1,1,1,0,1,1,0,0,1,0,1,0,0,0,1,0,1,1,0,1,0,0,0,1,1,0,0,0,1,1,0,0,1,1,0,0,0,1,1,0,1,1,1,0	0,0,1,0,0,0,1,1,1,0,1,1,0,0,1,0,1,0,0,0,1,0,1,1,0,1,0,0,0,1,1,0,0,0,1,1,0,0,1,1,0,0,0,1,1,0,1,1,1,0	0,0,1,0,0,0,1,1,1,0,1,1,0,0,1,0,1,0,0,0,1,0,1,1,1,1,0,0,0,1,1,0,0,0,1,1,0,0,1,1,0,0,0,1,1,0,1,1,1,0	0,0,1,0,0,0,1,1,1,0,1,0,0,0,1,0,1,0,0,0,1,0,1,1,1,1,0,0,0,1,1,0,0,0,1,1,0,0,1,1,0,0,0,1,1,0,1,1,1,0	3,3,3,3,3,3,3,3,3,3,3,3,3,3,3,3,3,3,3,3,3,3,3,3,3,3,3,3,3,3,3,3,3,3,3,3,3,3,3,3,3,3,3,3,3,3,3,3,3,3	3,3,3,3,3,3,3,3,3,3,3,3,3,3,3,3,3,3,3,3,3,3,3,3,3,3,3,3,3,3,3,3,3,3,3,3,3,3,3,3,3,3,3,3,3,3,3,3,3,3	2,2,2,2,2,2,2,2,2,2,2,2,2,2,2,2,2,2,2,2,2,2,2,2,2,2,2,2,2,2,2,2,2,2,2,2,2,2,2,2,2,2,2,2,2,2,2,2,2,2	2,2,2,2,2,2,2,2,2,2,2,2,2,2,2,2,2,2,2,2,2,2,2,2,2,2,2,2,2,2,2,2,2,2,2,2,2,2,2,2,2,2,2,2,2,2,2,2,2,2	2,2,2,2,2,2,2,2,2,2,2,2,2,2,2,2,2,2,2,2,2,2,2,2,2,2,2,2,2,2,2,2,2,2,2,2,2,2,2,2,2,2,2,2,2,2,2,2,2,2	3,3,3,3,3,3,3,3,3,3,3,3,3,3,3,3,3,3,3,3,3,3,3,3,3,3,3,3,3,3,3,3,3,3,3,3,3,3,3,3,3,3,3,3,3,3,3,3,3,3	3,3,3,3,3,3,3,3,3,3,3,3,3,3,3,3,3,3,3,3,3,3,3,3,3,3,3,3,3,3,3,3,3,3,3,3,3,3,3,3,3,3,3,3,3,3,3,3,3,3	0,0,1,0,0,0,1,1,1,0,1,1,0,0,1,0,1,0,0,0,1,0,1,1,1,1,0,0,0,1,1,0,0,0,1,1,0,0,1,1,0,0,0,1,1,0,1,1,1,0	0,0,1,0,0,0,1,1,1,0,1,1,0,0,1,0,1,0,0,0,1,0,1,1,1,1,0,0,0,1,1,0,0,0,1,1,0,0,1,1,0,0,0,1,1,0,1,1,1,0	3,3,3,3,3,3,3,3,3,3,3,3,3,3,3,3,3,3,3,3,3,3,3,3,3,3,3,3,3,3,3,3,3,3,3,3,3,3,3,3,3,3,3,3,3,3,3,3,3,3	0,0,0,1,2,0,2,2,1,0,1,3,2,0,1,1,1,2,2,1,0,1,2,2,1,1,2,2,1,0,2,2,3,3,0,3,1,1,1,3,3,0,2,0,2,3,0,3,2,3	2,2,2,2,2,2,2,2,2,2,2,2,2,2,2,2,2,2,2,2,2,2,2,2,2,2,2,2,2,2,2,2,2,2,2,2,2,2,2,2,2,2,2,2,2,2,2,2,2,2	0,0,1,0,0,0,1,1,1,0,1,1,0,0,1,0,1,0,0,0,1,0,1,1,0,1,0,0,0,1,1,0,0,0,1,1,0,0,1,1,0,0,0,1,0,0,1,1,1,0	0,0,1,0,0,0,1,1,1,0,1,1,0,0,1,0,1,0,0,0,1,0,1,1,0,1,0,0,0,1,0,0,0,0,1,1,0,0,1,1,0,0,0,1,0,0,1,1,1,0	0,0,1,0,0,0,1,1,1,0,1,1,0,0,1,0,1,0,0,0,1,0,1,1,0,1,0,0,0,1,1,0,0,0,1,1,0,0,1,1,0,0,0,1,1,0,1,1,1,0	0,0,1,0,0,0,1,1,1,0,1,1,0,0,1,0,1,0,0,0,1,0,1,1,0,1,0,0,0,1,1,0,0,0,1,1,0,0,1,1,0,0,0,1,1,0,1,1,1,0
687100	2,2,2,2,2,2,2,2,2,2,2,2,2,2,2,2,2,2,2,2,2,2,2,2,2,2,2,2,2,2,2,2,2,2,2,2,2,2,2,2,2,2,2,2,2,2,2,2,2,2	2,2,2,2,2,2,2,2,2,2,2,2,2,2,2,2,2,2,2,2,2,2,2,2,2,2,2,2,2,2,2,2,2,2,2,2,2,2,2,2,2,2,2,2,2,2,2,2,2,2	3,3,3,3,3,3,3,3,3,3,3,3,3,3,3,3,3,3,3,3,3,3,3,3,3,3,3,3,3,3,3,3,3,3,3,3,3,3,3,3,3,3,3,3,3,3,3,3,3,3	3,3,3,3,3,3,3,3,3,3,3,3,3,3,3,3,3,3,3,3,3,3,3,3,3,3,3,3,3,3,3,3,3,3,3,3,3,3,3,3,3,3,3,3,3,3,3,3,3,3	1,0,1,1,0,0,0,0,1,1,0,0,0,0,1,0,1,1,0,0,0,0,1,0,0,0,1,0,1,0,1,0,1,0,1,0,0,1,0,1,1,0,1,0,1,1,1,1,0,0	1,0,0,1,0,0,0,0,1,1,0,0,0,0,1,0,1,1,0,0,0,0,1,0,0,0,1,0,1,0,1,0,1,0,1,0,0,1,0,1,1,0,1,0,1,1,1,1,0,0	1,0,0,1,0,0,0,0,1,1,0,0,0,0,1,0,1,1,0,0,0,0,1,0,0,0,1,0,0,0,1,0,1,0,1,0,0,1,0,1,1,1,1,0,1,0,1,1,0,0	1,0,0,1,0,0,0,0,1,1,0,1,0,0,1,0,1,1,0,0,0,0,1,0,0,0,1,0,0,0,1,0,1,0,1,0,0,1,0,1,1,1,1,0,1,1,1,1,0,0	1,0,0,1,0,0,0,0,1,1,0,0,0,0,1,0,1,1,0,0,0,0,1,0,0,0,1,0,0,0,1,0,1,0,1,0,0,1,0,1,1,1,1,0,1,1,1,1,0,0	1,0,0,1,0,0,0,0,1,0,0,0,1,0,1,0,1,1,0,0,0,0,1,1,0,0,1,0,0,1,1,0,1,0,1,0,0,1,0,1,1,1,1,0,1,1,1,1,0,0	3,3,3,3,3,3,3,3,3,3,3,3,3,3,3,3,3,3,3,3,3,3,3,3,3,3,3,3,3,3,3,3,3,3,3,3,3,3,3,3,3,3,3,3,3,3,3,3,3,3	3,3,3,3,3,3,3,3,3,3,3,3,3,3,3,3,3,3,3,3,3,3,3,3,3,3,3,3,3,3,3,3,3,3,3,3,3,3,3,3,3,3,3,3,3,3,3,3,3,3	2,2,2,2,2,2,2,2,2,2,2,2,2,2,2,2,2,2,2,2,2,2,2,2,2,2,2,2,2,2,2,2,2,2,2,2,2,2,2,2,2,2,2,2,2,2,2,2,2,2	2,2,2,2,2,2,2,2,2,2,2,2,2,2,2,2,2,2,2,2,2,2,2,2,2,2,2,2,2,2,2,2,2,2,2,2,2,2,2,2,2,2,2,2,2,2,2,2,2,2	2,2,2,2,2,2,2,2,2,2,2,2,2,2,2,2,2,2,2,2,2,2,2,2,2,2,2,2,2,2,2,2,2,2,2,2,2,2,2,2,2,2,2,2,2,2,2,2,2,2	3,3,3,3,3,3,3,3,3,3,3,3,3,3,3,3,3,3,3,3,3,3,3,3,3,3,3,3,3,3,3,3,3,3,3,3,3,3,3,3,3,3,3,3,3,3,3,3,3,3	3,3,3,3,3,3,3,3,3,3,3,3,3,3,3,3,3,3,3,3,3,3,3,3,3,3,3,3,3,3,3,3,3,3,3,3,3,3,3,3,3,3,3,3,3,3,3,3,3,3	1,0,0,1,0,0,0,0,1,1,0,0,1,0,1,0,1,1,0,0,0,0,1,0,0,0,1,0,0,0,1,0,1,0,1,0,0,1,0,1,1,1,1,0,1,1,1,1,0,0	1,0,0,1,0,0,0,0,1,1,0,0,0,0,1,0,1,1,0,0,0,0,1,0,0,0,1,0,0,0,1,0,1,0,1,0,0,1,0,1,1,1,1,0,1,1,1,1,0,0	3,3,3,3,3,3,3,3,3,3,3,3,3,3,3,3,3,3,3,3,3,3,3,3,3,3,3,3,3,3,3,3,3,3,3,3,3,3,3,3,3,3,3,3,3,3,3,3,3,3	1,0,2,0,2,3,0,0,3,3,3,2,2,1,2,2,3,2,2,3,2,0,1,0,2,0,0,0,1,1,1,0,0,0,1,0,3,1,3,0,0,1,1,1,3,0,0,0,1,3	2,2,2,2,2,2,2,2,2,2,2,2,2,2,2,2,2,2,2,2,2,2,2,2,2,2,2,2,2,2,2,2,2,2,2,2,2,2,2,2,2,2,2,2,2,2,2,2,2,2	1,0,1,1,0,0,0,0,1,1,0,0,0,0,1,0,1,1,0,0,0,0,1,0,0,0,1,0,1,0,1,0,1,0,1,0,0,1,0,1,1,0,1,0,1,1,1,1,0,0	1,0,0,1,0,0,0,0,1,1,0,0,0,0,1,0,1,1,0,0,0,0,1,0,0,0,1,0,1,0,1,0,1,0,1,0,0,1,0,1,1,0,1,0,1,1,1,1,0,0	1,0,0,1,0,0,0,0,1,1,0,0,0,0,1,0,1,1,0,0,0,0,1,0,0,0,1,0,0,0,1,0,1,0,1,0,0,1,0,1,1,1,1,0,1,1,1,1,0,0	1,0,0,1,0,0,0,0,1,1,0,0,0,0,1,0,1,1,0,0,0,0,1,0,0,0,1,0,0,0,1,0,1,0,1,0,0,1,0,1,1,1,1,0,1,1,1,1,0,0
687200	2,2,2,2,2,2,2,2,2,2,2,2,2,2,2,2,2,2,2,2,2,2,2,2,2,2,2,2,2,2,2,2,2,2,2,2,2,2,2,2,2,2,2,2,2,2,2,2,2,2	2,2,2,2,2,2,2,2,2,2,2,2,2,2,2,2,2,2,2,2,2,2,2,2,2,2,2,2,2,2,2,2,2,2,2,2,2,2,2,2,2,2,2,2,2,2,2,2,2,2	3,3,3,3,3,3,3,3,3,3,3,3,3,3,3,3,3,3,3,3,3,3,3,3,3,3,3,3,3,3,3,3,3,3,3,3,3,3,3,3,3,3,3,3,3,3,3,3,3,3	3,3,3,3,3,3,3,3,3,3,3,3,3,3,3,3,3,3,3,3,3,3,3,3,3,3,3,3,3,3,3,3,3,3,3,3,3,3,3,3,3,3,3,3,3,3,3,3,3,3	0,1,1,0,1,1,0,1,0,1,0,1,0,1,0,1,1,0,1,0,0,0,0,0,1,0,1,0,0,0,0,0,1,0,1,0,1,0,0,0,1,1,1,1,0,1,1,0,0,0	0,1,1,0,1,1,0,1,0,1,0,1,0,1,0,1,1,1,1,0,0,0,0,0,1,0,1,0,0,0,0,0,1,0,1,0,1,0,0,0,1,1,1,1,0,1,1,0,0,0	0,1,1,0,1,1,0,1,1,1,0,1,0,1,0,0,1,1,1,0,0,0,0,0,1,0,1,0,0,0,0,0,1,0,1,0,1,0,0,0,1,1,1,1,0,1,1,0,0,0	0,1,1,0,1,1,0,1,1,1,0,1,0,1,0,0,0,1,0,0,0,0,0,0,1,0,1,0,0,0,0,0,1,0,1,0,1,0,0,0,1,1,1,1,0,1,1,0,0,0	0,1,1,0,1,1,0,1,1,1,0,1,0,1,0,0,0,1,0,0,0,0,0,0,1,0,1,0,0,0,0,1,1,0,1,0,1,0,0,0,1,1,1,1,0,1,1,0,0,0	0,1,1,0,1,1,0,1,1,1,0,1,0,1,0,0,0,1,0,0,0,0,0,0,1,0,1,0,0,0,0,0,1,0,1,1,1,0,0,0,1,1,1,1,0,1,1,0,0,0	3,3,3,3,3,3,3,3,3,3,3,3,3,3,3,3,3,3,3,3,3,3,3,3,3,3,3,3,3,3,3,3,3,3,3,3,3,3,3,3,3,3,3,3,3,3,3,3,3,3	3,3,3,3,3,3,3,3,3,3,3,3,3,3,3,3,3,3,3,3,3,3,3,3,3,3,3,3,3,3,3,3,3,3,3,3,3,3,3,3,3,3,3,3,3,3,3,3,3,3	2,2,2,2,2,2,2,2,2,2,2,2,2,2,2,2,2,2,2,2,2,2,2,2,2,2,2,2,2,2,2,2,2,2,2,2,2,2,2,2,2,2,2,2,2,2,2,2,2,2	2,2,2,2,2,2,2,2,2,2,2,2,2,2,2,2,2,2,2,2,2,2,2,2,2,2,2,2,2,2,2,2,2,2,2,2,2,2,2,2,2,2,2,2,2,2,2,2,2,2	2,2,2,2,2,2,2,2,2,2,2,2,2,2,2,2,2,2,2,2,2,2,2,2,2,2,2,2,2,2,2,2,2,2,2,2,2,2,2,2,2,2,2,2,2,2,2,2,2,2	3,3,3,3,3,3,3,3,3,3,3,3,3,3,3,3,3,3,3,3,3,3,3,3,3,3,3,3,3,3,3,3,3,3,3,3,3,3,3,3,3,3,3,3,3,3,3,3,3,3	3,3,3,3,3,3,3,3,3,3,3,3,3,3,3,3,3,3,3,3,3,3,3,3,3,3,3,3,3,3,3,3,3,3,3,3,3,3,3,3,3,3,3,3,3,3,3,3,3,3	0,1,1,0,1,1,0,1,1,1,0,1,0,1,0,0,0,1,0,0,0,0,0,0,1,0,1,0,0,0,0,0,1,0,1,1,1,0,0,0,1,1,1,1,0,1,1,0,0,0	0,1,1,0,1,1,0,1,1,1,0,1,0,1,0,0,0,1,0,0,0,0,0,0,1,0,1,0,0,0,0,0,1,0,1,0,1,0,0,0,1,1,1,1,0,1,1,0,0,0	3,3,3,3,3,3,3,3,3,3,3,3,3,3,3,3,3,3,3,3,3,3,3,3,3,3,3,3,3,3,3,3,3,3,3,3,3,3,3,3,3,3,3,3,3,3,3,3,3,3	2,1,1,0,1,3,0,2,0,0,2,1,3,2,1,3,1,2,2,3,3,1,2,1,3,3,1,0,2,3,3,0,3,1,2,3,1,3,2,3,0,2,2,1,3,2,1,3,3,3	2,2,2,2,2,2,2,2,2,2,2,2,2,2,2,2,2,2,2,2,2,2,2,2,2,2,2,2,2,2,2,2,2,2,2,2,2,2,2,2,2,2,2,2,2,2,2,2,2,2	0,1,1,0,1,1,0,1,0,1,0,1,0,1,0,1,1,0,1,0,0,0,0,0,1,0,1,0,0,0,0,0,1,0,1,0,1,0,0,0,1,1,1,1,0,1,1,0,0,0	0,1,1,0,1,1,0,1,0,1,0,1,0,1,0,1,1,1,1,0,0,0,0,0,1,0,1,0,0,0,0,0,1,0,1,0,1,0,0,0,1,1,1,1,0,1,1,0,0,0	0,1,1,0,1,1,0,1,1,1,0,1,0,1,0,0,1,1,1,0,0,0,0,0,1,0,1,0,0,0,0,0,1,0,1,0,1,0,0,0,1,1,1,1,0,1,1,0,0,0	0,1,1,0,1,1,0,1,1,1,0,1,0,1,0,0,0,1,0,0,0,0,0,0,1,0,1,0,0,0,0,0,1,0,1,0,1,0,0,0,1,1,1,1,0,1,1,0,0,0
687300	2,2,2,2,2,2,2,2,2,2,2,2,2,2,2,2,2,2,2,2,2,2,2,2,2,2,2,2,2,2,2,2,2,2,2,2,2,2,2,2,2,2,2,2,2,2,2,2,2,2	2,2,2,2,2,2,2,2,2,2,2,2,2,2,2,2,2,2,2,2,2,2,2,2,2,2,2,2,2,2,2,2,2,2,2,2,2,2,2,2,2,2,2,2,2,2,2,2,2,2	3,3,3,3,3,3,3,3,3,3,3,3,3,3,3,3,3,3,3,3,3,3,3,3,3,3,3,3,3,3,3,3,3,3,3,3,3,3,3,3,3,3,3,3,3,3,3,3,3,3	3,3,3,3,3,3,3,3,3,3,3,3,3,3,3,3,3,3,3,3,3,3,3,3,3,3,3,3,3,3,3,3,3,3,3,3,3,3,3,3,3,3,3,3,3,3,3,3,3,3	1,0,0,1,0,0,1,0,0,0,1,0,0,1,0,0,1,1,1,1,0,1,0,1,0,0,1,1,0,1,1,0,1,0,0,0,0,1,0,0,0,0,1,0,1,1,0,0,0,0	1,0,1,1,0,0,1,0,0,0,1,0,0,1,0,0,1,1,1,1,0,1,0,1,0,0,1,0,0,1,1,0,0,0,0,0,0,1,0,0,0,0,0,0,1,1,0,0,0,0	1,0,1,1,0,0,1,0,0,0,1,0,0,1,0,0,1,1,1,1,0,1,0,1,0,0,1,0,0,1,1,0,0,0,0,0,0,1,0,0,0,0,0,0,1,1,0,0,0,0	1,0,1,1,0,0,1,0,0,0,1,0,0,1,0,0,1,1,1,1,0,1,0,1,0,0,1,1,0,1,1,0,0,0,0,1,0,1,0,0,0,0,0,0,1,1,0,0,0,0	1,0,1,0,0,0,1,0,0,0,1,0,0,1,0,0,1,1,1,1,0,1,0,1,0,0,1,1,0,1,1,0,0,0,0,1,0,1,0,0,0,0,0,0,1,1,0,0,0,0	1,0,1,0,0,0,1,0,0,0,1,0,0,1,0,0,1,1,1,1,0,1,0,1,0,0,1,1,0,1,1,0,0,0,0,1,0,1,0,0,0,0,0,0,1,1,0,0,0,0	3,3,3,3,3,3,3,3,3,3,3,3,3,3,3,3,3,3,3,3,3,3,3,3,3,3,3,3,3,3,3,3,3,3,3,3,3,3,3,3,3,3,3,3,3,3,3,3,3,3	3,3,3,3,3,3,3,3,3,3,3,3,3,3,3,3,3,3,3,3,3,3,3,3,3,3,3,3,3,3,3,3,3,3,3,3,3,3,3,3,3,3,3,3,3,3,3,3,3,3	2,2,2,2,2,2,2,2,2,2,2,2,2,2,2,2,2,2,2,2,2,2,2,2,2,2,2,2,2,2,2,2,2,2,2,2,2,2,2,2,2,2,2,2,2,2,2,2,2,2	2,2,2,2,2,2,2,2,2,2,2,2,2,2,2,2,2,2,2,2,2,2,2,2,2,2,2,2,2,2,2,2,2,2,2,2,2,2,2,2,2,2,2,2,2,2,2,2,2,2	2,2,2,2,2,2,2,2,2,2,2,2,2,2,2,2,2,2,2,2,2,2,2,2,2,2,2,2,2,2,2,2,2,2,2,2,2,2,2,2,2,2,2,2,2,2,2,2,2,2	3,3,3,3,3,3,3,3,3,3,3,3,3,3,3,3,3,3,3,3,3,3,3,3,3,3,3,3,3,3,3,3,3,3,3,3,3,3,3,3,3,3,3,3,3,3,3,3,3,3	3,3,3,3,3,3,3,3,3,3,3,3,3,3,3,3,3,3,3,3,3,3,3,3,3,3,3,3,3,3,3,3,3,3,3,3,3,3,3,3,3,3,3,3,3,3,3,3,3,3	1,0,1,0,0,0,1,0,0,0,1,0,0,1,0,0,1,1,1,1,0,1,0,1,0,0,1,1,0,1,1,0,0,0,0,1,0,1,0,0,0,0,0,0,1,1,0,0,0,0	1,0,1,0,0,0,1,0,0,0,1,0,0,1,0,0,1,1,1,1,0,1,0,1,0,0,1,1,0,1,1,0,0,0,0,1,0,1,0,0,0,0,0,0,1,1,0,0,0,0	3,3,3,3,3,3,3,3,3,3,3,3,3,3,3,3,3,3,3,3,3,3,3,3,3,3,3,3,3,3,3,3,3,3,3,3,3,3,3,3,3,3,3,3,3,3,3,3,3,3	3,2,3,2,3,0,2,3,2,2,3,2,3,0,3,0,2,3,1,1,0,1,2,3,2,3,0,2,2,2,2,0,3,1,2,3,2,3,0,3,2,3,2,3,2,0,0,3,2,3	2,2,2,2,2,2,2,2,2,2,2,2,2,2,2,2,2,2,2,2,2,2,2,2,2,2,2,2,2,2,2,2,2,2,2,2,2,2,2,2,2,2,2,2,2,2,2,2,2,2	1,0,0,1,0,0,1,0,0,0,1,0,0,1,0,0,1,1,1,1,0,1,0,1,0,0,1,1,0,1,1,0,1,0,0,0,0,1,0,0,0,0,1,0,1,1,0,0,0,0	1,0,1,1,0,0,1,0,0,0,1,0,0,1,0,0,1,1,1,1,0,1,0,1,0,0,1,0,0,1,1,0,0,0,0,0,0,1,0,0,0,0,0,0,1,1,0,0,0,0	1,0,1,1,0,0,1,0,0,0,1,0,0,1,0,0,1,1,1,1,0,1,0,1,0,0,1,0,0,1,1,0,0,0,0,0,0,1,0,0,0,0,0,0,1,1,0,0,0,0	1,0,1,1,0,0,1,0,0,0,1,0,0,1,0,0,1,1,1,1,0,1,0,1,0,0,1,1,0,1,1,0,0,0,0,1,0,1,0,0,0,0,0,0,1,1,0,0,0,0
687400	2,2,2,2,2,2,2,2,2,2,2,2,2,2,2,2,2,2,2,2,2,2,2,2,2,2,2,2,2,2,2,2,2,2,2,2,2,2,2,2,2,2,2,2,2,2,2,2,2,2	2,2,2,2,2,2,2,2,2,2,2,2,2,2,2,2,2,2,2,2,2,2,2,2,2,2,2,2,2,2,2,2,2,2,2,2,2,2,2,2,2,2,2,2,2,2,2,2,2,2	3,3,3,3,3,3,3,3,3,3,3,3,3,3,3,3,3,3,3,3,3,3,3,3,3,3,3,3,3,3,3,3,3,3,3,3,3,3,3,3,3,3,3,3,3,3,3,3,3,3	3,3,3,3,3,3,3,3,3,3,3,3,3,3,3,3,3,3,3,3,3,3,3,3,3,3,3,3,3,3,3,3,3,3,3,3,3,3,3,3,3,3,3,3,3,3,3,3,3,3	1,0,0,1,0,0,1,1,0,1,1,1,1,0,1,1,1,0,1,1,0,1,0,1,0,1,1,0,0,1,1,1,0,1,0,0,0,1,0,0,0,0,0,1,1,1,1,0,0,0	1,0,0,1,1,0,1,1,0,1,1,0,1,0,1,1,1,0,1,1,0,1,0,1,0,1,1,0,0,1,1,1,0,1,0,0,1,1,0,0,0,0,0,1,0,1,1,0,0,0	1,0,0,0,1,0,1,1,0,1,1,0,1,0,1,1,1,0,1,1,0,1,0,0,0,1,0,1,0,1,1,1,1,1,0,0,1,1,0,0,0,0,0,1,1,1,1,0,0,0	1,0,0,1,0,0,1,1,0,1,1,0,1,0,1,1,1,0,1,1,0,1,0,1,0,1,1,1,0,1,1,1,0,1,0,0,1,1,0,0,0,0,0,1,1,1,1,0,0,0	1,0,0,1,0,0,1,1,0,1,1,0,1,0,1,1,1,0,1,1,0,1,0,1,0,1,1,1,0,1,1,1,0,1,0,0,1,1,0,0,0,0,0,1,1,1,1,1,0,0	1,0,0,1,0,0,1,1,1,1,1,0,1,0,1,1,1,0,1,1,0,1,0,1,0,1,1,1,0,1,1,1,0,1,0,0,1,1,0,0,0,0,0,1,1,1,1,0,0,0	3,3,3,3,3,3,3,3,3,3,3,3,3,3,3,3,3,3,3,3,3,3,3,3,3,3,3,3,3,3,3,3,3,3,3,3,3,3,3,3,3,3,3,3,3,3,3,3,3,3	3,3,3,3,3,3,3,3,3,3,3,3,3,3,3,3,3,3,3,3,3,3,3,3,3,3,3,3,3,3,3,3,3,3,3,3,3,3,3,3,3,3,3,3,3,3,3,3,3,3	2,2,2,2,2,2,2,2,2,2,2,2,2,2,2,2,2,2,2,2,2,2,2,2,2,2,2,2,2,2,2,2,2,2,2,2,2,2,2,2,2,2,2,2,2,2,2,2,2,2	2,2,2,2,2,2,2,2,2,2,2,2,2,2,2,2,2,2,2,2,2,2,2,2,2,2,2,2,2,2,2,2,2,2,2,2,2,2,2,2,2,2,2,2,2,2,2,2,2,2	2,2,2,2,2,2,2,2,2,2,2,2,2,2,2,2,2,2,2,2,2,2,2,2,2,2,2,2,2,2,2,2,2,2,2,2,2,2,2,2,2,2,2,2,2,2,2,2,2,2	3,3,3,3,3,3,3,3,3,3,3,3,3,3,3,3,3,3,3,3,3,3,3,3,3,3,3,3,3,3,3,3,3,3,3,3,3,3,3,3,3,3,3,3,3,3,3,3,3,3	3,3,3,3,3,3,3,3,3,3,3,3,3,3,3,3,3,3,3,3,3,3,3,3,3,3,3,3,3,3,3,3,3,3,3,3,3,3,3,3,3,3,3,3,3,3,3,3,3,3	1,0,0,1,0,0,1,1,1,1,1,0,1,0,1,1,1,0,1,1,0,1,0,1,0,1,1,1,0,1,1,1,0,1,0,0,1,1,0,0,0,0,0,1,1,1,1,0,0,0	1,0,0,1,0,0,1,1,0,1,1,0,1,0,1,1,1,0,1,1,0,1,0,1,0,1,1,1,0,1,1,1,0,1,0,0,1,1,0,0,0,0,0,1,1,1,1,0,0,0	3,3,3,3,3,3,3,3,3,3,3,3,3,3,3,3,3,3,3,3,3,3,3,3,3,3,3,3,3,3,3,3,3,3,3,3,3,3,3,3,3,3,3,3,3,3,3,3,3,3	3,2,1,3,3,3,1,0,3,3,3,3,3,3,3,1,3,1,0,3,1,1,3,3,3,3,3,3,2,3,3,3,3,2,1,3,3,3,3,3,1,3,3,3,3,3,2,3,3,3	2,2,2,2,2,2,2,2,2,2,2,2,2,2,2,2,2,2,2,2,2,2,2,2,2,2,2,2,2,2,2,2,2,2,2,2,2,2,2,2,2,2,2,2,2,2,2,2,2,2	1,0,0,1,0,0,1,1,0,1,1,0,1,0,1,1,1,0,1,1,0,1,0,1,0,1,1,0,0,1,1,1,0,1,0,0,0,1,0,0,0,0,0,1,1,1,1,0,0,0	1,0,0,1,0,0,1,1,0,1,1,0,1,0,1,1,1,0,1,1,0,1,0,1,0,1,1,0,0,1,1,1,0,1,0,0,1,1,0,0,0,0,0,1,1,1,1,0,0,0	1,0,0,1,0,0,1,1,0,1,1,0,1,0,1,1,1,0,1,1,0,1,0,1,0,1,1,1,0,1,1,1,0,1,0,0,1,1,0,0,0,0,0,1,1,1,1,0,0,0	1,0,0,1,0,0,1,1,0,1,1,0,1,0,1,1,1,0,1,1,0,1,0,1,0,1,1,1,0,1,1,1,0,1,0,0,1,1,0,0,0,0,0,1,1,1,1,0,0,0
687500	2,2,2,2,2,2,2,2,2,2,2,2,2,2,2,2,2,2,2,2,2,2,2,2,2,2,2,2,2,2,2,2,2,2,2,2,2,2,2,2,2,2,2,2,2,2,2,2,2,2	2,2,2,2,2,2,2,2,2,2,2,2,2,2,2,2,2,2,2,2,2,2,2,2,2,2,2,2,2,2,2,2,2,2,2,2,2,2,2,2,2,2,2,2,2,2,2,2,2,2	3,3,3,3,3,3,3,3,3,3,3,3,3,3,3,3,3,3,3,3,3,3,3,3,3,3,3,3,3,3,3,3,3,3,3,3,3,3,3,3,3,3,3,3,3,3,3,3,3,3	3,3,3,3,3,3,3,3,3,3,3,3,3,3,3,3,3,3,3,3,3,3,3,3,3,3,3,3,3,3,3,3,3,3,3,3,3,3,3,3,3,3,3,3,3,3,3,3,3,3	1,1,1,0,0,0,1,1,1,0,0,0,0,0,0,1,1,0,0,0,1,1,0,0,0,1,0,0,0,0,1,1,1,0,1,1,1,1,0,0,0,0,0,0,0,0,1,0,0,0	1,1,1,0,0,0,1,1,1,0,1,0,0,0,0,1,1,0,0,0,1,1,0,0,0,1,0,0,0,1,1,1,1,0,1,1,1,1,0,0,0,0,0,0,0,0,1,1,0,0	1,1,1,0,0,0,1,1,1,0,1,0,0,0,0,1,1,0,0,0,1,1,0,0,0,1,0,0,0,0,1,1,1,0,1,1,1,1,0,0,0,0,0,0,0,0,1,1,0,0	1,1,1,0,0,0,1,1,1,0,1,0,0,0,0,1,1,0,1,0,1,1,0,0,0,1,0,0,0,0,1,1,1,0,1,1,1,1,0,0,0,0,0,0,0,0,1,1,0,0	1,1,1,0,0,0,1,1,1,0,1,0,0,0,0,1,1,0,1,0,1,1,0,0,0,1,0,0,0,1,1,1,1,0,1,1,1,1,0,0,0,0,1,0,0,0,1,1,0,0	1,1,1,0,0,0,1,1,1,0,1,0,0,0,0,1,1,0,1,0,0,1,0,0,0,1,0,0,0,1,1,1,1,0,1,1,1,1,0,0,0,0,1,0,0,0,1,1,0,0	3,3,3,3,3,3,3,3,3,3,3,3,3,3,3,3,3,3,3,3,3,3,3,3,3,3,3,3,3,3,3,3,3,3,3,3,3,3,3,3,3,3,3,3,3,3,3,3,3,3	3,3,3,3,3,3,3,3,3,3,3,3,3,3,3,3,3,3,3,3,3,3,3,3,3,3,3,3,3,3,3,3,3,3,3,3,3,3,3,3,3,3,3,3,3,3,3,3,3,3	2,2,2,2,2,2,2,2,2,2,2,2,2,2,2,2,2,2,2,2,2,2,2,2,2,2,2,2,2,2,2,2,2,2,2,2,2,2,2,2,2,2,2,2,2,2,2,2,2,2	2,2,2,2,2,2,2,2,2,2,2,2,2,2,2,2,2,2,2,2,2,2,2,2,2,2,2,2,2,2,2,2,2,2,2,2,2,2,2,2,2,2,2,2,2,2,2,2,2,2	2,2,2,2,2,2,2,2,2,2,2,2,2,2,2,2,2,2,2,2,2,2,2,2,2,2,2,2,2,2,2,2,2,2,2,2,2,2,2,2,2,2,2,2,2,2,2,2,2,2	3,3,3,3,3,3,3,3,3,3,3,3,3,3,3,3,3,3,3,3,3,3,3,3,3,3,3,3,3,3,3,3,3,3,3,3,3,3,3,3,3,3,3,3,3,3,3,3,3,3	3,3,3,3,3,3,3,3,3,3,3,3,3,3,3,3,3,3,3,3,3,3,3,3,3,3,3,3,3,3,3,3,3,3,3,3,3,3,3,3,3,3,3,3,3,3,3,3,3,3	1,1,1,0,0,0,1,1,1,0,1,0,0,0,0,1,1,0,1,0,1,1,0,0,0,1,0,0,0,1,1,1,1,0,1,1,1,1,0,0,0,0,1,0,0,0,1,1,0,0	1,1,1,0,0,0,1,1,1,0,1,0,0,0,0,1,1,0,1,0,1,1,0,0,0,1,0,0,0,1,1,1,1,0,1,1,1,1,0,0,0,0,1,0,0,0,1,1,0,0	3,3,3,3,3,3,3,3,3,3,3,3,3,3,3,3,3,3,3,3,3,3,3,3,3,3,3,3,3,3,3,3,3,3,3,3,3,3,3,3,3,3,3,3,3,3,3,3,3,3	2,1,3,3,3,3,3,2,3,3,3,1,2,2,3,1,1,0,2,2,3,2,3,3,2,3,1,3,2,3,3,3,1,3,2,3,3,3,1,3,3,3,3,3,3,3,2,3,3,0	2,2,2,2,2,2,2,2,2,2,2,2,2,2,2,2,2,2,2,2,2,2,2,2,2,2,2,2,2,2,2,2,2,2,2,2,2,2,2,2,2,2,2,2,2,2,2,2,2,2	1,1,1,0,0,0,1,1,1,0,1,0,0,0,0,1,1,0,0,0,1,1,0,0,0,1,0,0,0,0,1,1,1,0,1,1,1,1,0,0,0,0,0,0,0,0,1,1,0,0	1,1,1,0,0,0,1,1,1,0,1,0,0,0,0,1,1,0,0,0,1,1,0,0,0,1,0,0,0,0,1,1,1,0,1,1,1,1,0,0,0,0,0,0,0,0,1,1,0,0	1,1,1,0,0,0,1,1,1,0,1,0,0,0,0,1,1,0,0,0,1,1,0,0,0,1,0,0,0,0,1,1,1,0,1,1,1,1,0,0,0,0,0,0,0,0,1,1,0,0	1,1,1,0,0,0,1,1,1,0,1,0,0,0,0,1,1,0,1,0,1,1,0,0,0,1,0,0,0,0,1,1,1,0,1,1,1,1,0,0,0,0,0,0,0,0,1,1,0,0
687600	2,2,2,2,2,2,2,2,2,2,2,2,2,2,2,2,2,2,2,2,2,2,2,2,2,2,2,2,2,2,2,2,2,2,2,2,2,2,2,2,2,2,2,2,2,2,2,2,2,2	2,2,2,2,2,2,2,2,2,2,2,2,2,2,2,2,2,2,2,2,2,2,2,2,2,2,2,2,2,2,2,2,2,2,2,2,2,2,2,2,2,2,2,2,2,2,2,2,2,2	3,3,3,3,3,3,3,3,3,3,3,3,3,3,3,3,3,3,3,3,3,3,3,3,3,3,3,3,3,3,3,3,3,3,3,3,3,3,3,3,3,3,3,3,3,3,3,3,3,3	3,3,3,3,3,3,3,3,3,3,3,3,3,3,3,3,3,3,3,3,3,3,3,3,3,3,3,3,3,3,3,3,3,3,3,3,3,3,3,3,3,3,3,3,3,3,3,3,3,3	1,0,1,0,0,0,1,0,0,1,0,0,0,1,1,1,0,0,0,0,0,0,1,0,0,0,1,1,0,0,1,0,1,0,0,0,0,1,0,0,1,0,1,1,1,0,1,1,0,0	1,0,1,0,0,0,1,0,0,1,0,0,0,1,1,0,0,0,0,0,0,0,1,0,0,0,1,1,0,0,1,0,1,0,0,0,0,1,1,0,1,0,1,1,1,0,1,1,0,0	1,0,1,0,0,0,1,0,0,1,0,0,0,1,1,0,0,0,0,0,0,0,1,0,0,0,1,1,0,0,1,0,1,0,0,0,0,1,1,0,1,0,1,1,1,0,1,1,0,0	1,0,1,0,0,0,1,0,0,1,0,0,0,1,1,0,0,0,0,0,0,0,1,0,0,0,1,1,0,0,1,0,1,0,0,0,0,1,1,0,1,0,1,1,1,0,1,1,0,0	1,0,1,0,0,0,1,0,0,1,0,0,0,1,1,0,0,0,0,0,0,0,0,0,0,0,1,1,0,0,1,0,1,0,0,0,0,1,1,1,1,0,1,1,1,0,1,1,0,0	1,0,1,0,0,0,1,0,0,1,0,0,0,1,1,0,0,0,0,0,0,0,0,0,1,0,1,1,0,0,1,0,1,0,0,1,0,1,1,1,1,0,1,1,1,0,1,1,0,0	3,3,3,3,3,3,3,3,3,3,3,3,3,3,3,3,3,3,3,3,3,3,3,3,3,3,3,3,3,3,3,3,3,3,3,3,3,3,3,3,3,3,3,3,3,3,3,3,3,3	3,3,3,3,3,3,3,3,3,3,3,3,3,3,3,3,3,3,3,3,3,3,3,3,3,3,3,3,3,3,3,3,3,3,3,3,3,3,3,3,3,3,3,3,3,3,3,3,3,3	2,2,2,2,2,2,2,2,2,2,2,2,2,2,2,2,2,2,2,2,2,2,2,2,2,2,2,2,2,2,2,2,2,2,2,2,2,2,2,2,2,2,2,2,2,2,2,2,2,2	2,2,2,2,2,2,2,2,2,2,2,2,2,2,2,2,2,2,2,2,2,2,2,2,2,2,2,2,2,2,2,2,2,2,2,2,2,2,2,2,2,2,2,2,2,2,2,2,2,2	2,2,2,2,2,2,2,2,2,2,2,2,2,2,2,2,2,2,2,2,2,2,2,2,2,2,2,2,2,2,2,2,2,2,2,2,2,2,2,2,2,2,2,2,2,2,2,2,2,2	3,3,3,3,3,3,3,3,3,3,3,3,3,3,3,3,3,3,3,3,3,3,3,3,3,3,3,3,3,3,3,3,3,3,3,3,3,3,3,3,3,3,3,3,3,3,3,3,3,3	3,3,3,3,3,3,3,3,3,3,3,3,3,3,3,3,3,3,3,3,3,3,3,3,3,3,3,3,3,3,3,3,3,3,3,3,3,3,3,3,3,3,3,3,3,3,3,3,3,3	1,0,1,0,0,0,1,0,0,1,0,0,0,1,1,0,0,0,0,0,0,0,0,0,0,0,1,1,0,0,1,0,1,0,0,1,0,1,1,1,1,0,1,1,1,0,1,1,0,0	1,0,1,0,0,0,1,0,0,1,0,0,0,1,1,0,0,0,0,0,0,0,0,0,0,0,1,1,0,0,1,0,1,0,0,0,0,1,1,1,1,0,1,1,1,0,1,1,0,0	3,3,3,3,3,3,3,3,3,3,3,3,3,3,3,3,3,3,3,3,3,3,3,3,3,3,3,3,3,3,3,3,3,3,3,3,3,3,3,3,3,3,3,3,3,3,3,3,3,3	3,0,2,1,0,0,3,1,3,0,3,1,2,3,1,3,1,3,1,1,2,2,2,2,3,3,1,1,2,1,0,1,0,2,3,1,1,3,2,0,3,1,0,0,0,0,3,3,1,1	2,2,2,2,2,2,2,2,2,2,2,2,2,2,2,2,2,2,2,2,2,2,2,2,2,2,2,2,2,2,2,2,2,2,2,2,2,2,2,2,2,2,2,2,2,2,2,2,2,2	1,0,1,0,0,0,1,0,0,1,0,0,0,1,1,1,0,0,0,0,0,0,1,0,0,0,1,1,0,0,1,0,1,0,0,0,0,1,0,0,1,0,1,1,1,0,1,1,0,0	1,0,1,0,0,0,1,0,0,1,0,0,0,1,1,0,0,0,0,0,0,0,1,0,0,0,1,1,0,0,1,0,1,0,0,0,0,1,1,0,1,0,1,1,1,0,1,1,0,0	1,0,1,0,0,0,1,0,0,1,0,0,0,1,1,0,0,0,0,0,0,0,1,0,0,0,1,1,0,0,1,0,1,0,0,0,0,1,1,0,1,0,1,1,1,0,1,1,0,0	1,0,1,0,0,0,1,0,0,1,0,0,0,1,1,0,0,0,0,0,0,0,1,0,0,0,1,1,0,0,1,0,1,0,0,0,0,1,1,0,1,0,1,1,1,0,1,1,0,0
687700	2,2,2,2,2,2,2,2,2,2,2,2,2,2,2,2,2,2,2,2,2,2,2,2,2,2,2,2,2,2,2,2,2,2,2,2,2,2,2,2,2,2,2,2,2,2,2,2,2,2	2,2,2,2,2,2,2,2,2,2,2,2,2,2,2,2,2,2,2,2,2,2,2,2,2,2,2,2,2,2,2,2,2,2,2,2,2,2,2,2,2,2,2,2,2,2,2,2,2,2	3,3,3,3,3,3,3,3,3,3,3,3,3,3,3,3,3,3,3,3,3,3,3,3,3,3,3,3,3,3,3,3,3,3,3,3,3,3,3,3,3,3,3,3,3,3,3,3,3,3	3,3,3,3,3,3,3,3,3,3,3,3,3,3,3,3,3,3,3,3,3,3,3,3,3,3,3,3,3,3,3,3,3,3,3,3,3,3,3,3,3,3,3,3,3,3,3,3,3,3	0,0,1,0,1,1,0,0,1,1,1,0,1,1,1,0,0,0,0,1,1,1,0,0,1,1,1,1,0,1,0,0,0,0,1,1,1,0,1,1,0,0,1,0,0,1,0,1,1,0	0,0,1,0,1,1,0,0,1,1,1,0,1,1,1,0,0,0,0,1,1,0,0,0,1,0,1,1,0,1,0,0,0,0,1,0,1,0,1,1,0,0,1,1,0,1,0,1,1,0	0,0,1,0,1,1,0,0,1,1,1,0,1,1,0,0,0,0,0,1,1,0,1,1,1,0,1,1,0,1,0,0,0,0,1,0,1,0,1,1,0,0,1,0,0,1,0,1,1,0	0,0,1,0,1,1,0,0,1,1,1,0,1,1,0,1,0,0,0,1,1,0,1,1,1,0,1,1,0,1,0,0,0,0,1,0,1,0,1,1,0,0,1,0,0,1,1,1,1,0	0,0,1,0,1,1,0,0,1,1,1,0,1,1,0,1,0,0,0,1,1,0,1,1,1,0,1,1,0,1,0,1,0,0,1,0,1,0,1,1,0,0,1,0,0,1,0,1,1,0	1,0,1,0,1,1,0,0,1,1,1,0,1,1,0,1,0,0,0,1,1,0,1,1,0,0,1,1,0,1,0,1,0,0,1,0,1,0,1,1,0,0,1,0,0,1,0,1,1,0	3,3,3,3,3,3,3,3,3,3,3,3,3,3,3,3,3,3,3,3,3,3,3,3,3,3,3,3,3,3,3,3,3,3,3,3,3,3,3,3,3,3,3,3,3,3,3,3,3,3	3,3,3,3,3,3,3,3,3,3,3,3,3,3,3,3,3,3,3,3,3,3,3,3,3,3,3,3,3,3,3,3,3,3,3,3,3,3,3,3,3,3,3,3,3,3,3,3,3,3	2,2,2,2,2,2,2,2,2,2,2,2,2,2,2,2,2,2,2,2,2,2,2,2,2,2,2,2,2,2,2,2,2,2,2,2,2,2,2,2,2,2,2,2,2,2,2,2,2,2	2,2,2,2,2,2,2,2,2,2,2,2,2,2,2,2,2,2,2,2,2,2,2,2,2,2,2,2,2,2,2,2,2,2,2,2,2,2,2,2,2,2,2,2,2,2,2,2,2,2	2,2,2,2,2,2,2,2,2,2,2,2,2,2,2,2,2,2,2,2,2,2,2,2,2,2,2,2,2,2,2,2,2,2,2,2,2,2,2,2,2,2,2,2,2,2,2,2,2,2	3,3,3,3,3,3,3,3,3,3,3,3,3,3,3,3,3,3,3,3,3,3,3,3,3,3,3,3,3,3,3,3,3,3,3,3,3,3,3,3,3,3,3,3,3,3,3,3,3,3	3,3,3,3,3,3,3,3,3,3,3,3,3,3,3,3,3,3,3,3,3,3,3,3,3,3,3,3,3,3,3,3,3,3,3,3,3,3,3,3,3,3,3,3,3,3,3,3,3,3	1,0,1,0,1,1,0,0,1,1,1,0,1,1,0,1,0,0,0,1,1,0,1,1,0,0,1,1,0,1,0,1,0,0,1,0,1,0,1,1,0,0,1,0,0,1,0,1,1,0	0,0,1,0,1,1,0,0,1,1,1,0,1,1,0,1,0,0,0,1,1,0,1,1,1,0,1,1,0,1,0,1,0,0,1,0,1,0,1,1,0,0,1,0,0,1,0,1,1,0	3,3,3,3,3,3,3,3,3,3,3,3,3,3,3,3,3,3,3,3,3,3,3,3,3,3,3,3,3,3,3,3,3,3,3,3,3,3,3,3,3,3,3,3,3,3,3,3,3,3	0,2,0,0,0,3,0,2,3,1,1,0,2,1,1,0,2,0,0,0,2,2,0,0,1,0,1,0,1,0,0,2,0,0,3,0,1,2,0,0,0,1,2,0,0,3,1,0,1,0	2,2,2,2,2,2,2,2,2,2,2,2,2,2,2,2,2,2,2,2,2,2,2,2,2,2,2,2,2,2,2,2,2,2,2,2,2,2,2,2,2,2,2,2,2,2,2,2,2,2	0,0,1,0,1,1,0,0,1,1,1,0,1,1,1,0,0,0,0,1,1,0,0,0,1,0,1,1,0,1,0,0,0,0,1,0,1,0,1,1,0,0,1,0,0,1,0,1,1,0	0,0,1,0,1,1,0,0,1,1,1,0,1,1,1,0,0,0,0,1,1,0,0,0,1,0,1,1,0,1,0,0,0,0,1,0,1,0,1,1,0,0,1,0,0,1,0,1,1,0	0,0,1,0,1,1,0,0,1,1,1,0,1,1,0,0,0,0,0,1,1,0,1,1,1,0,1,1,0,1,0,0,0,0,1,0,1,0,1,1,0,0,1,0,0,1,0,1,1,0	0,0,1,0,1,1,0,0,1,1,1,0,1,1,0,1,0,0,0,1,1,0,1,1,1,0,1,1,0,1,0,0,0,0,1,0,1,0,1,1,0,0,1,0,0,1,0,1,1,0
687800	2,2,2,2,2,2,2,2,2,2,2,2,2,2,2,2,2,2,2,2,2,2,2,2,2,2,2,2,2,2,2,2,2,2,2,2,2,2,2,2,2,2,2,2,2,2,2,2,2,2	2,2,2,2,2,2,2,2,2,2,2,2,2,2,2,2,2,2,2,2,2,2,2,2,2,2,2,2,2,2,2,2,2,2,2,2,2,2,2,2,2,2,2,2,2,2,2,2,2,2	3,3,3,3,3,3,3,3,3,3,3,3,3,3,3,3,3,3,3,3,3,3,3,3,3,3,3,3,3,3,3,3,3,3,3,3,3,3,3,3,3,3,3,3,3,3,3,3,3,3	3,3,3,3,3,3,3,3,3,3,3,3,3,3,3,3,3,3,3,3,3,3,3,3,3,3,3,3,3,3,3,3,3,3,3,3,3,3,3,3,3,3,3,3,3,3,3,3,3,3	0,1,0,0,0,0,1,1,1,0,1,0,0,1,1,1,1,0,1,0,0,0,0,1,0,0,1,0,1,0,1,0,1,0,0,1,1,0,0,0,0,1,1,1,1,0,0,1,0,1	0,1,0,0,0,0,1,1,1,0,1,0,0,1,1,1,1,0,1,0,0,0,0,1,0,0,1,0,1,0,1,0,1,0,0,1,1,0,0,0,0,1,1,1,1,0,0,1,0,1	0,1,0,0,0,0,1,1,1,0,1,0,0,1,1,1,0,0,1,0,0,1,0,1,0,0,1,0,1,1,1,0,1,0,0,1,1,0,0,0,0,1,1,1,1,0,0,1,0,1	0,1,0,0,0,0,1,1,1,0,1,0,1,1,1,1,0,0,1,1,0,1,0,1,0,0,1,0,1,1,1,0,1,0,0,1,1,0,0,0,0,1,0,1,1,0,0,1,0,1	0,1,0,0,0,0,1,1,1,0,1,0,1,1,1,1,0,0,1,1,0,1,0,1,0,0,1,0,1,1,1,0,1,0,0,1,1,0,0,0,0,1,0,0,1,0,0,1,0,1	0,1,0,0,0,0,1,1,1,0,1,0,1,1,1,1,0,0,1,1,0,1,0,1,0,0,1,0,1,1,1,0,1,0,0,1,1,0,0,0,0,1,0,0,1,0,0,1,0,1	3,3,3,3,3,3,3,3,3,3,3,3,3,3,3,3,3,3,3,3,3,3,3,3,3,3,3,3,3,3,3,3,3,3,3,3,3,3,3,3,3,3,3,3,3,3,3,3,3,3	3,3,3,3,3,3,3,3,3,3,3,3,3,3,3,3,3,3,3,3,3,3,3,3,3,3,3,3,3,3,3,3,3,3,3,3,3,3,3,3,3,3,3,3,3,3,3,3,3,3	2,2,2,2,2,2,2,2,2,2,2,2,2,2,2,2,2,2,2,2,2,2,2,2,2,2,2,2,2,2,2,2,2,2,2,2,2,2,2,2,2,2,2,2,2,2,2,2,2,2	2,2,2,2,2,2,2,2,2,2,2,2,2,2,2,2,2,2,2,2,2,2,2,2,2,2,2,2,2,2,2,2,2,2,2,2,2,2,2,2,2,2,2,2,2,2,2,2,2,2	2,2,2,2,2,2,2,2,2,2,2,2,2,2,2,2,2,2,2,2,2,2,2,2,2,2,2,2,2,2,2,2,2,2,2,2,2,2,2,2,2,2,2,2,2,2,2,2,2,2	3,3,3,3,3,3,3,3,3,3,3,3,3,3,3,3,3,3,3,3,3,3,3,3,3,3,3,3,3,3,3,3,3,3,3,3,3,3,3,3,3,3,3,3,3,3,3,3,3,3	3,3,3,3,3,3,3,3,3,3,3,3,3,3,3,3,3,3,3,3,3,3,3,3,3,3,3,3,3,3,3,3,3,3,3,3,3,3,3,3,3,3,3,3,3,3,3,3,3,3	0,1,0,0,0,0,1,1,1,0,1,0,1,1,1,1,0,0,1,1,0,1,0,1,0,0,1,0,1,1,1,0,1,0,0,1,1,0,0,0,0,1,0,0,1,0,0,1,0,1	0,1,0,0,0,0,1,1,1,0,1,0,1,1,1,1,0,0,1,1,0,1,0,1,0,0,1,0,1,1,1,0,1,0,0,1,1,0,0,0,0,1,0,0,1,0,0,1,0,1	3,3,3,3,3,3,3,3,3,3,3,3,3,3,3,3,3,3,3,3,3,3,3,3,3,3,3,3,3,3,3,3,3,3,3,3,3,3,3,3,3,3,3,3,3,3,3,3,3,3	3,2,2,2,3,3,0,0,2,2,2,3,2,2,0,2,2,2,2,2,0,2,0,2,0,0,2,1,3,2,0,2,3,2,2,2,1,2,0,2,2,3,2,1,2,2,2,2,0,2	2,2,2,2,2,2,2,2,2,2,2,2,2,2,2,2,2,2,2,2,2,2,2,2,2,2,2,2,2,2,2,2,2,2,2,2,2,2,2,2,2,2,2,2,2,2,2,2,2,2	0,1,0,0,0,0,1,1,1,0,1,0,0,1,1,1,1,0,1,0,0,0,0,1,0,0,1,0,1,0,1,0,1,0,0,1,1,0,0,0,0,1,1,1,1,0,0,1,0,1	0,1,0,0,0,0,1,1,1,0,1,0,0,1,1,1,1,0,1,0,0,0,0,1,0,0,1,0,1,0,1,0,1,0,0,1,1,0,0,0,0,1,1,1,1,0,0,1,0,1	0,1,0,0,0,0,1,1,1,0,1,0,0,1,1,1,1,0,1,0,0,1,0,1,0,0,1,0,1,0,1,0,1,0,0,1,1,0,0,0,0,1,1,1,1,0,0,1,0,1	0,1,0,0,0,0,1,1,1,0,1,0,1,1,1,1,0,0,1,1,0,1,0,1,0,0,1,0,1,1,1,0,1,0,0,1,1,0,0,0,0,1,0,1,1,0,0,1,0,1
687900	2,2,2,2,2,2,2,2,2,2,2,2,2,2,2,2,2,2,2,2,2,2,2,2,2,2,2,2,2,2,2,2,2,2,2,2,2,2,2,2,2,2,2,2,2,2,2,2,2,2	2,2,2,2,2,2,2,2,2,2,2,2,2,2,2,2,2,2,2,2,2,2,2,2,2,2,2,2,2,2,2,2,2,2,2,2,2,2,2,2,2,2,2,2,2,2,2,2,2,2	3,3,3,3,3,3,3,3,3,3,3,3,3,3,3,3,3,3,3,3,3,3,3,3,3,3,3,3,3,3,3,3,3,3,3,3,3,3,3,3,3,3,3,3,3,3,3,3,3,3	3,3,3,3,3,3,3,3,3,3,3,3,3,3,3,3,3,3,3,3,3,3,3,3,3,3,3,3,3,3,3,3,3,3,3,3,3,3,3,3,3,3,3,3,3,3,3,3,3,3	1,0,0,0,1,1,1,1,0,0,0,1,0,0,0,1,1,0,0,0,1,0,0,0,0,1,1,1,0,1,0,1,0,0,0,1,1,0,1,1,1,0,0,1,0,0,0,0,1,1	1,0,1,0,1,1,1,1,0,0,0,1,0,0,0,1,1,0,0,0,1,0,0,0,0,1,1,1,0,1,0,1,0,1,0,1,1,0,1,1,1,0,0,1,0,0,0,0,1,1	1,0,1,0,1,1,1,1,0,0,0,1,0,0,0,1,1,0,0,0,1,0,0,0,0,1,1,1,0,1,0,1,0,1,0,1,1,0,1,1,1,0,0,1,0,0,0,0,1,0	1,0,1,0,1,1,1,1,0,0,0,1,0,0,0,1,1,0,0,0,1,0,0,0,0,0,1,1,0,1,0,1,0,1,0,1,1,0,1,1,1,0,0,1,0,0,0,0,1,1	1,0,1,0,1,1,1,1,0,0,0,1,0,0,0,1,1,0,0,0,1,0,1,0,0,0,1,1,0,1,0,1,1,1,0,1,1,0,1,1,1,0,0,1,0,0,0,0,1,1	1,0,1,0,1,1,1,1,0,0,0,1,0,0,0,1,1,0,0,0,1,0,1,0,1,0,1,1,0,1,0,1,1,1,1,1,1,0,1,1,0,0,0,1,0,0,0,0,1,0	3,3,3,3,3,3,3,3,3,3,3,3,3,3,3,3,3,3,3,3,3,3,3,3,3,3,3,3,3,3,3,3,3,3,3,3,3,3,3,3,3,3,3,3,3,3,3,3,3,3	3,3,3,3,3,3,3,3,3,3,3,3,3,3,3,3,3,3,3,3,3,3,3,3,3,3,3,3,3,3,3,3,3,3,3,3,3,3,3,3,3,3,3,3,3,3,3,3,3,3	2,2,2,2,2,2,2,2,2,2,2,2,2,2,2,2,2,2,2,2,2,2,2,2,2,2,2,2,2,2,2,2,2,2,2,2,2,2,2,2,2,2,2,2,2,2,2,2,2,2	2,2,2,2,2,2,2,2,2,2,2,2,2,2,2,2,2,2,2,2,2,2,2,2,2,2,2,2,2,2,2,2,2,2,2,2,2,2,2,2,2,2,2,2,2,2,2,2,2,2	2,2,2,2,2,2,2,2,2,2,2,2,2,2,2,2,2,2,2,2,2,2,2,2,2,2,2,2,2,2,2,2,2,2,2,2,2,2,2,2,2,2,2,2,2,2,2,2,2,2	3,3,3,3,3,3,3,3,3,3,3,3,3,3,3,3,3,3,3,3,3,3,3,3,3,3,3,3,3,3,3,3,3,3,3,3,3,3,3,3,3,3,3,3,3,3,3,3,3,3	3,3,3,3,3,3,3,3,3,3,3,3,3,3,3,3,3,3,3,3,3,3,3,3,3,3,3,3,3,3,3,3,3,3,3,3,3,3,3,3,3,3,3,3,3,3,3,3,3,3	1,0,1,0,1,1,1,1,0,0,0,1,0,0,0,1,1,0,0,0,1,0,1,0,1,0,1,1,0,1,0,1,1,1,1,1,1,0,1,1,0,0,0,1,0,0,0,0,1,0	1,0,1,0,1,1,1,1,0,0,0,1,0,0,0,1,1,0,0,0,1,0,1,0,0,0,1,1,0,1,0,1,1,1,0,1,1,0,1,1,1,0,0,1,0,0,0,0,1,1	3,3,3,3,3,3,3,3,3,3,3,3,3,3,3,3,3,3,3,3,3,3,3,3,3,3,3,3,3,3,3,3,3,3,3,3,3,3,3,3,3,3,3,3,3,3,3,3,3,3	1,0,1,0,2,0,2,0,3,2,3,0,2,1,3,0,3,3,2,1,2,0,0,1,2,0,1,0,3,2,3,2,2,0,3,3,2,1,3,2,3,2,3,2,2,0,2,3,3,3	2,2,2,2,2,2,2,2,2,2,2,2,2,2,2,2,2,2,2,2,2,2,2,2,2,2,2,2,2,2,2,2,2,2,2,2,2,2,2,2,2,2,2,2,2,2,2,2,2,2	1,0,1,0,1,1,1,1,0,0,0,1,0,0,0,1,1,0,0,0,1,0,0,0,0,1,1,1,0,1,0,1,0,1,0,1,1,0,1,1,1,0,0,1,0,0,0,0,1,1	1,0,1,0,1,1,1,1,0,0,0,1,0,0,0,1,1,0,0,0,1,0,0,0,0,1,1,1,0,1,0,1,0,1,0,1,1,0,1,1,1,0,0,1,0,0,0,0,1,1	1,0,1,0,1,1,1,1,0,0,0,1,0,0,0,1,1,0,0,0,1,0,0,0,0,1,1,1,0,1,0,1,0,1,0,1,1,0,1,1,1,0,0,1,0,0,0,0,1,1	1,0,1,0,1,1,1,1,0,0,0,1,0,0,0,1,1,0,0,0,1,0,0,0,0,0,1,1,0,1,0,1,0,1,0,1,1,0,1,1,1,0,0,1,0,0,0,0,1,1
688000	2,2,2,2,2,2,2,2,2,2,2,2,2,2,2,2,2,2,2,2,2,2,2,2,2,2,2,2,2,2,2,2,2,2,2,2,2,2,2,2,2,2,2,2,2,2,2,2,2,2	2,2,2,2,2,2,2,2,2,2,2,2,2,2,2,2,2,2,2,2,2,2,2,2,2,2,2,2,2,2,2,2,2,2,2,2,2,2,2,2,2,2,2,2,2,2,2,2,2,2	3,3,3,3,3,3,3,3,3,3,3,3,3,3,3,3,3,3,3,3,3,3,3,3,3,3,3,3,3,3,3,3,3,3,3,3,3,3,3,3,3,3,3,3,3,3,3,3,3,3	3,3,3,3,3,3,3,3,3,3,3,3,3,3,3,3,3,3,3,3,3,3,3,3,3,3,3,3,3,3,3,3,3,3,3,3,3,3,3,3,3,3,3,3,3,3,3,3,3,3	1,0,0,1,1,1,0,0,1,0,0,0,1,0,0,1,0,1,0,0,1,0,0,0,1,1,1,0,1,0,1,1,0,1,1,1,1,1,0,1,0,0,1,1,0,1,0,1,0,1	1,0,0,1,1,1,0,0,1,0,0,0,1,0,1,1,0,1,0,0,1,0,0,0,1,1,1,0,1,0,1,1,0,1,1,1,1,1,0,1,0,0,1,1,0,1,0,1,0,1	1,0,0,1,1,1,0,0,1,0,0,0,1,0,1,1,0,1,0,0,1,1,0,0,1,1,1,0,1,0,1,1,0,1,1,1,0,1,0,1,0,0,1,1,0,1,0,0,0,1	1,0,0,1,0,1,0,0,1,0,0,0,1,0,1,1,0,1,0,0,1,1,0,0,1,1,1,0,1,0,1,1,0,1,1,1,0,1,0,0,0,1,1,1,0,1,0,1,1,0	1,0,0,1,0,1,0,0,1,0,0,0,1,0,1,1,0,1,0,0,0,1,0,1,1,1,0,0,1,0,1,1,0,1,1,1,1,1,0,1,0,0,1,1,0,1,1,0,1,1	1,0,0,1,0,1,0,0,0,0,0,0,1,0,1,1,0,1,0,0,0,1,0,0,1,1,1,0,1,0,1,1,0,1,1,1,0,1,0,1,0,0,1,1,0,1,0,0,0,1	3,3,3,3,3,3,3,3,3,3,3,3,3,3,3,3,3,3,3,3,3,3,3,3,3,3,3,3,3,3,3,3,3,3,3,3,3,3,3,3,3,3,3,3,3,3,3,3,3,3	3,3,3,3,3,3,3,3,3,3,3,3,3,3,3,3,3,3,3,3,3,3,3,3,3,3,3,3,3,3,3,3,3,3,3,3,3,3,3,3,3,3,3,3,3,3,3,3,3,3	2,2,2,2,2,2,2,2,2,2,2,2,2,2,2,2,2,2,2,2,2,2,2,2,2,2,2,2,2,2,2,2,2,2,2,2,2,2,2,2,2,2,2,2,2,2,2,2,2,2	2,2,2,2,2,2,2,2,2,2,2,2,2,2,2,2,2,2,2,2,2,2,2,2,2,2,2,2,2,2,2,2,2,2,2,2,2,2,2,2,2,2,2,2,2,2,2,2,2,2	2,2,2,2,2,2,2,2,2,2,2,2,2,2,2,2,2,2,2,2,2,2,2,2,2,2,2,2,2,2,2,2,2,2,2,2,2,2,2,2,2,2,2,2,2,2,2,2,2,2	3,3,3,3,3,3,3,3,3,3,3,3,3,3,3,3,3,3,3,3,3,3,3,3,3,3,3,3,3,3,3,3,3,3,3,3,3,3,3,3,3,3,3,3,3,3,3,3,3,3	3,3,3,3,3,3,3,3,3,3,3,3,3,3,3,3,3,3,3,3,3,3,3,3,3,3,3,3,3,3,3,3,3,3,3,3,3,3,3,3,3,3,3,3,3,3,3,3,3,3	1,0,0,1,0,1,0,0,1,0,0,0,1,0,1,1,0,1,0,0,0,1,0,0,1,1,1,0,1,0,1,1,0,1,1,1,0,1,0,1,0,0,1,1,0,1,0,0,0,1	1,0,0,1,0,1,0,0,1,0,0,0,1,0,1,1,0,1,0,0,0,1,0,0,1,1,1,0,1,0,1,1,0,1,1,1,0,1,0,1,0,0,1,1,0,1,0,0,1,1	3,3,3,3,3,3,3,3,3,3,3,3,3,3,3,3,3,3,3,3,3,3,3,3,3,3,3,3,3,3,3,3,3,3,3,3,3,3,3,3,3,3,3,3,3,3,3,3,3,3	3,1,0,1,3,2,0,1,3,1,2,1,3,2,3,3,1,1,1,3,1,3,3,3,3,0,2,3,1,3,2,1,2,2,2,2,3,2,3,2,3,1,3,3,3,1,3,2,1,3	2,2,2,2,2,2,2,2,2,2,2,2,2,2,2,2,2,2,2,2,2,2,2,2,2,2,2,2,2,2,2,2,2,2,2,2,2,2,2,2,2,2,2,2,2,2,2,2,2,2	1,0,0,1,1,1,0,0,1,0,0,0,1,0,0,1,0,1,0,0,1,0,0,0,1,1,1,0,1,0,1,1,0,1,1,1,1,1,0,1,0,0,1,1,0,1,0,1,0,1	1,0,0,1,1,1,0,0,1,0,0,0,1,0,1,1,0,1,0,0,1,0,0,0,1,1,1,0,1,0,1,1,0,1,1,1,1,1,0,1,0,0,1,1,0,1,0,1,0,1	1,0,0,1,1,1,0,0,1,0,0,0,1,0,1,1,0,1,0,0,1,1,0,0,1,1,1,0,1,0,1,1,0,1,1,1,0,1,0,1,0,0,1,1,0,1,0,0,0,1	1,0,0,1,0,1,0,0,1,0,0,0,1,0,1,1,0,1,0,0,1,1,0,0,1,1,1,0,1,0,1,1,0,1,1,1,0,1,0,1,0,0,1,1,0,1,0,0,1,1
688100	2,2,2,2,2,2,2,2,2,2,2,2,2,2,2,2,2,2,2,2,2,2,2,2,2,2,2,2,2,2,2,2,2,2,2,2,2,2,2,2,2,2,2,2,2,2,2,2,2,2	2,2,2,2,2,2,2,2,2,2,2,2,2,2,2,2,2,2,2,2,2,2,2,2,2,2,2,2,2,2,2,2,2,2,2,2,2,2,2,2,2,2,2,2,2,2,2,2,2,2	3,3,3,3,3,3,3,3,3,3,3,3,3,3,3,3,3,3,3,3,3,3,3,3,3,3,3,3,3,3,3,3,3,3,3,3,3,3,3,3,3,3,3,3,3,3,3,3,3,3	3,3,3,3,3,3,3,3,3,3,3,3,3,3,3,3,3,3,3,3,3,3,3,3,3,3,3,3,3,3,3,3,3,3,3,3,3,3,3,3,3,3,3,3,3,3,3,3,3,3	1,1,1,1,1,0,0,0,1,0,0,0,0,1,0,1,0,0,1,1,0,1,1,0,0,0,0,0,0,0,0,0,1,0,1,0,1,1,0,0,1,0,0,0,1,0,0,0,1,0	1,1,1,1,1,0,0,0,1,0,0,0,0,1,0,1,0,0,1,1,0,1,1,0,0,0,0,0,0,0,0,0,1,0,1,0,1,1,0,0,1,0,0,0,1,0,0,0,1,0	1,1,1,1,1,0,0,0,1,0,0,0,0,1,0,1,0,0,1,1,0,1,1,0,0,0,0,0,0,0,0,0,1,0,1,0,1,1,0,0,1,0,0,0,1,0,0,0,1,0	1,1,1,1,1,0,0,0,1,0,0,0,0,1,0,1,1,0,1,1,0,1,1,0,0,0,0,0,0,0,0,0,1,0,1,0,1,1,0,0,1,0,0,0,1,0,0,0,1,0	1,1,0,1,1,0,0,0,1,0,0,0,0,1,0,1,1,0,1,1,0,1,1,0,0,0,1,0,0,0,0,0,1,0,0,0,1,1,0,0,1,0,0,0,1,0,0,0,1,0	1,1,1,1,1,0,0,0,1,0,0,0,0,1,0,1,1,0,1,1,0,1,1,0,0,0,0,0,0,0,0,0,1,0,0,0,1,1,0,0,1,0,0,0,1,0,0,0,1,0	3,3,3,3,3,3,3,3,3,3,3,3,3,3,3,3,3,3,3,3,3,3,3,3,3,3,3,3,3,3,3,3,3,3,3,3,3,3,3,3,3,3,3,3,3,3,3,3,3,3	3,3,3,3,3,3,3,3,3,3,3,3,3,3,3,3,3,3,3,3,3,3,3,3,3,3,3,3,3,3,3,3,3,3,3,3,3,3,3,3,3,3,3,3,3,3,3,3,3,3	2,2,2,2,2,2,2,2,2,2,2,2,2,2,2,2,2,2,2,2,2,2,2,2,2,2,2,2,2,2,2,2,2,2,2,2,2,2,2,2,2,2,2,2,2,2,2,2,2,2	2,2,2,2,2,2,2,2,2,2,2,2,2,2,2,2,2,2,2,2,2,2,2,2,2,2,2,2,2,2,2,2,2,2,2,2,2,2,2,2,2,2,2,2,2,2,2,2,2,2	2,2,2,2,2,2,2,2,2,2,2,2,2,2,2,2,2,2,2,2,2,2,2,2,2,2,2,2,2,2,2,2,2,2,2,2,2,2,2,2,2,2,2,2,2,2,2,2,2,2	3,3,3,3,3,3,3,3,3,3,3,3,3,3,3,3,3,3,3,3,3,3,3,3,3,3,3,3,3,3,3,3,3,3,3,3,3,3,3,3,3,3,3,3,3,3,3,3,3,3	3,3,3,3,3,3,3,3,3,3,3,3,3,3,3,3,3,3,3,3,3,3,3,3,3,3,3,3,3,3,3,3,3,3,3,3,3,3,3,3,3,3,3,3,3,3,3,3,3,3	1,1,1,1,1,0,0,0,1,0,0,0,0,1,0,1,1,0,1,1,0,1,1,0,0,0,0,0,0,0,0,0,1,0,0,0,1,1,0,0,1,0,0,0,1,0,0,0,1,0	1,1,1,1,1,0,0,0,1,0,0,0,0,1,0,1,1,0,1,1,0,1,1,0,0,0,0,0,0,0,0,0,1,0,0,0,1,1,0,0,1,0,0,0,1,0,0,0,1,0	3,3,3,3,3,3,3,3,3,3,3,3,3,3,3,3,3,3,3,3,3,3,3,3,3,3,3,3,3,3,3,3,3,3,3,3,3,3,3,3,3,3,3,3,3,3,3,3,3,3	0,3,0,1,3,3,0,0,3,2,2,0,2,1,2,3,2,3,2,0,1,1,1,1,1,3,2,1,1,0,1,0,3,1,1,1,0,3,0,1,2,3,3,1,2,0,0,3,0,3	2,2,2,2,2,2,2,2,2,2,2,2,2,2,2,2,2,2,2,2,2,2,2,2,2,2,2,2,2,2,2,2,2,2,2,2,2,2,2,2,2,2,2,2,2,2,2,2,2,2	1,1,1,1,1,0,0,0,1,0,0,0,0,1,0,1,0,0,1,1,0,1,1,0,0,0,0,0,0,0,0,0,1,0,1,0,1,1,0,0,1,0,0,0,1,0,0,0,1,0	1,1,1,1,1,0,0,0,1,0,0,0,0,1,0,1,0,0,1,1,0,1,1,0,0,0,0,0,0,0,0,0,1,0,1,0,1,1,0,0,1,0,0,0,1,0,0,0,1,0	1,1,1,1,1,0,0,0,1,0,0,0,0,1,0,1,0,0,1,1,0,1,1,0,0,0,0,0,0,0,0,0,1,0,1,0,1,1,0,0,1,0,0,0,1,0,0,0,1,0	1,1,1,1,1,0,0,0,1,0,0,0,0,1,0,1,1,0,1,1,0,1,1,0,0,0,0,0,0,0,0,0,1,0,1,0,1,1,0,0,1,0,0,0,1,0,0,0,1,0
688200	2,2,2,2,2,2,2,2,2,2,2,2,2,2,2,2,2,2,2,2,2,2,2,2,2,2,2,2,2,2,2,2,2,2,2,2,2,2,2,2,2,2,2,2,2,2,2,2,2,2	2,2,2,2,2,2,2,2,2,2,2,2,2,2,2,2,2,2,2,2,2,2,2,2,2,2,2,2,2,2,2,2,2,2,2,2,2,2,2,2,2,2,2,2,2,2,2,2,2,2	3,3,3,3,3,3,3,3,3,3,3,3,3,3,3,3,3,3,3,3,3,3,3,3,3,3,3,3,3,3,3,3,3,3,3,3,3,3,3,3,3,3,3,3,3,3,3,3,3,3	3,3,3,3,3,3,3,3,3,3,3,3,3,3,3,3,3,3,3,3,3,3,3,3,3,3,3,3,3,3,3,3,3,3,3,3,3,3,3,3,3,3,3,3,3,3,3,3,3,3	1,0,0,1,1,0,0,1,1,1,1,1,0,0,1,1,1,0,1,1,1,0,0,1,0,1,0,0,0,1,0,0,0,1,1,1,1,0,1,1,0,1,0,1,1,0,0,0,1,0	1,0,0,1,1,0,0,1,1,1,1,1,0,0,1,1,1,0,1,1,1,0,0,1,0,1,0,0,0,1,0,0,0,1,1,1,1,0,1,1,0,1,0,1,1,0,0,0,1,0	1,0,0,1,1,0,0,1,1,1,1,1,0,0,1,0,1,0,1,1,1,0,1,1,0,1,0,0,0,1,0,1,0,1,1,1,1,0,1,1,0,1,0,1,1,0,0,0,1,0	1,0,0,1,1,0,0,1,1,1,1,1,1,0,1,0,1,0,1,1,1,0,1,1,0,0,0,0,0,1,0,1,0,1,1,0,1,0,1,1,0,1,0,1,1,1,1,0,1,0	1,0,0,1,1,0,0,1,1,1,1,1,1,0,1,0,1,0,1,1,1,1,1,1,0,0,0,0,0,1,0,1,0,1,1,0,1,0,1,1,0,1,0,1,1,1,1,0,1,0	1,0,0,1,1,0,0,1,1,1,1,1,1,0,1,0,1,0,1,1,1,1,1,1,0,0,0,0,0,1,0,1,0,1,1,0,1,0,1,1,0,1,0,1,1,1,1,0,1,0	3,3,3,3,3,3,3,3,3,3,3,3,3,3,3,3,3,3,3,3,3,3,3,3,3,3,3,3,3,3,3,3,3,3,3,3,3,3,3,3,3,3,3,3,3,3,3,3,3,3	3,3,3,3,3,3,3,3,3,3,3,3,3,3,3,3,3,3,3,3,3,3,3,3,3,3,3,3,3,3,3,3,3,3,3,3,3,3,3,3,3,3,3,3,3,3,3,3,3,3	2,2,2,2,2,2,2,2,2,2,2,2,2,2,2,2,2,2,2,2,2,2,2,2,2,2,2,2,2,2,2,2,2,2,2,2,2,2,2,2,2,2,2,2,2,2,2,2,2,2	2,2,2,2,2,2,2,2,2,2,2,2,2,2,2,2,2,2,2,2,2,2,2,2,2,2,2,2,2,2,2,2,2,2,2,2,2,2,2,2,2,2,2,2,2,2,2,2,2,2	2,2,2,2,2,2,2,2,2,2,2,2,2,2,2,2,2,2,2,2,2,2,2,2,2,2,2,2,2,2,2,2,2,2,2,2,2,2,2,2,2,2,2,2,2,2,2,2,2,2	3,3,3,3,3,3,3,3,3,3,3,3,3,3,3,3,3,3,3,3,3,3,3,3,3,3,3,3,3,3,3,3,3,3,3,3,3,3,3,3,3,3,3,3,3,3,3,3,3,3	3,3,3,3,3,3,3,3,3,3,3,3,3,3,3,3,3,3,3,3,3,3,3,3,3,3,3,3,3,3,3,3,3,3,3,3,3,3,3,3,3,3,3,3,3,3,3,3,3,3	1,0,0,1,1,0,0,1,1,1,1,1,1,0,1,0,1,0,1,1,1,1,1,1,0,0,0,0,0,1,0,1,0,1,1,0,1,0,1,1,0,1,0,1,1,1,1,0,1,0	1,0,0,1,1,0,0,1,1,1,1,1,1,0,1,0,1,0,1,1,1,0,1,1,0,0,0,0,0,1,0,1,0,1,1,0,1,0,1,1,0,1,0,1,1,1,1,0,1,0	3,3,3,3,3,3,3,3,3,3,3,3,3,3,3,3,3,3,3,3,3,3,3,3,3,3,3,3,3,3,3,3,3,3,3,3,3,3,3,3,3,3,3,3,3,3,3,3,3,3	2,0,3,1,1,3,1,0,1,3,2,2,1,0,0,1,0,1,0,3,2,0,2,0,3,0,0,0,2,3,2,0,3,0,1,1,0,0,3,3,3,0,0,3,0,3,1,1,0,2	2,2,2,2,2,2,2,2,2,2,2,2,2,2,2,2,2,2,2,2,2,2,2,2,2,2,2,2,2,2,2,2,2,2,2,2,2,2,2,2,2,2,2,2,2,2,2,2,2,2	1,0,0,1,1,0,0,1,1,1,1,1,0,0,1,1,1,0,1,1,1,0,0,1,0,1,0,0,0,1,0,0,0,1,1,1,1,0,1,1,0,1,0,1,1,0,0,0,1,0	1,0,0,1,1,0,0,1,1,1,1,1,0,0,1,1,1,0,1,1,1,0,0,1,0,1,0,0,0,1,0,0,0,1,1,1,1,0,1,1,0,1,0,1,1,0,0,0,1,0	1,0,0,1,1,0,0,1,1,1,1,1,0,0,1,0,1,0,1,1,1,0,1,1,0,1,0,0,0,1,0,1,0,1,1,1,1,0,1,1,0,1,0,1,1,0,0,0,1,0	1,0,0,1,1,0,0,1,1,1,1,1,1,0,1,0,1,0,1,1,1,0,1,1,0,0,0,0,0,1,0,1,0,1,1,0,1,0,1,1,0,1,0,1,1,1,1,0,1,0
688300	2,2,2,2,2,2,2,2,2,2,2,2,2,2,2,2,2,2,2,2,2,2,2,2,2,2,2,2,2,2,2,2,2,2,2,2,2,2,2,2,2,2,2,2,2,2,2,2,2,2	2,2,2,2,2,2,2,2,2,2,2,2,2,2,2,2,2,2,2,2,2,2,2,2,2,2,2,2,2,2,2,2,2,2,2,2,2,2,2,2,2,2,2,2,2,2,2,2,2,2	3,3,3,3,3,3,3,3,3,3,3,3,3,3,3,3,3,3,3,3,3,3,3,3,3,3,3,3,3,3,3,3,3,3,3,3,3,3,3,3,3,3,3,3,3,3,3,3,3,3	3,3,3,3,3,3,3,3,3,3,3,3,3,3,3,3,3,3,3,3,3,3,3,3,3,3,3,3,3,3,3,3,3,3,3,3,3,3,3,3,3,3,3,3,3,3,3,3,3,3	0,1,1,1,1,0,0,0,0,0,0,0,1,1,1,0,0,1,0,0,1,1,1,1,0,0,1,1,1,1,1,0,0,1,0,1,1,0,0,0,1,1,0,0,1,1,1,1,0,1	0,1,1,1,1,0,0,0,0,0,0,0,1,1,0,0,0,1,0,0,1,1,1,1,0,0,1,1,0,1,1,0,0,1,0,1,1,0,0,0,1,1,0,0,1,1,1,1,0,1	0,1,1,1,1,1,0,0,0,0,0,0,1,0,1,0,0,1,0,0,0,1,1,1,0,0,1,1,1,1,1,0,0,1,0,1,1,0,1,0,1,1,0,0,1,1,1,1,0,1	0,1,1,1,1,1,0,0,0,0,0,0,1,0,0,0,0,1,0,0,1,1,1,1,0,0,1,1,1,1,1,0,0,1,0,0,1,0,0,0,1,1,0,0,1,1,1,1,0,1	0,1,1,1,1,1,0,0,0,0,0,0,1,0,0,0,0,1,0,0,1,1,1,1,1,0,1,1,1,1,1,0,0,1,0,0,1,0,0,0,1,1,0,0,1,1,1,1,0,1	0,1,1,1,1,1,0,0,0,0,0,0,1,0,0,0,0,1,0,0,1,1,1,1,1,0,1,1,1,1,1,0,0,1,0,0,1,0,0,0,1,1,0,0,1,1,1,1,0,1	3,3,3,3,3,3,3,3,3,3,3,3,3,3,3,3,3,3,3,3,3,3,3,3,3,3,3,3,3,3,3,3,3,3,3,3,3,3,3,3,3,3,3,3,3,3,3,3,3,3	3,3,3,3,3,3,3,3,3,3,3,3,3,3,3,3,3,3,3,3,3,3,3,3,3,3,3,3,3,3,3,3,3,3,3,3,3,3,3,3,3,3,3,3,3,3,3,3,3,3	2,2,2,2,2,2,2,2,2,2,2,2,2,2,2,2,2,2,2,2,2,2,2,2,2,2,2,2,2,2,2,2,2,2,2,2,2,2,2,2,2,2,2,2,2,2,2,2,2,2	2,2,2,2,2,2,2,2,2,2,2,2,2,2,2,2,2,2,2,2,2,2,2,2,2,2,2,2,2,2,2,2,2,2,2,2,2,2,2,2,2,2,2,2,2,2,2,2,2,2	2,2,2,2,2,2,2,2,2,2,2,2,2,2,2,2,2,2,2,2,2,2,2,2,2,2,2,2,2,2,2,2,2,2,2,2,2,2,2,2,2,2,2,2,2,2,2,2,2,2	3,3,3,3,3,3,3,3,3,3,3,3,3,3,3,3,3,3,3,3,3,3,3,3,3,3,3,3,3,3,3,3,3,3,3,3,3,3,3,3,3,3,3,3,3,3,3,3,3,3	3,3,3,3,3,3,3,3,3,3,3,3,3,3,3,3,3,3,3,3,3,3,3,3,3,3,3,3,3,3,3,3,3,3,3,3,3,3,3,3,3,3,3,3,3,3,3,3,3,3	0,1,1,1,1,1,0,0,0,0,0,0,1,0,0,0,0,1,0,0,1,1,1,1,1,0,1,1,1,1,1,0,0,1,0,0,1,0,0,0,1,1,0,0,1,1,1,1,0,1	0,1,1,1,1,1,0,0,0,0,0,0,1,0,0,0,0,1,0,0,1,1,1,1,1,0,1,1,1,1,1,0,0,1,0,0,1,0,0,0,1,1,0,0,1,1,1,1,0,1	3,3,3,3,3,3,3,3,3,3,3,3,3,3,3,3,3,3,3,3,3,3,3,3,3,3,3,3,3,3,3,3,3,3,3,3,3,3,3,3,3,3,3,3,3,3,3,3,3,3	2,3,1,3,2,1,2,2,1,0,3,2,0,0,2,3,2,0,2,3,3,0,1,3,2,3,1,2,2,3,2,0,2,1,1,1,2,0,2,1,2,3,2,1,1,0,3,1,1,1	2,2,2,2,2,2,2,2,2,2,2,2,2,2,2,2,2,2,2,2,2,2,2,2,2,2,2,2,2,2,2,2,2,2,2,2,2,2,2,2,2,2,2,2,2,2,2,2,2,2	0,1,1,1,1,0,0,0,0,0,0,0,1,1,0,0,0,1,0,0,1,1,1,1,0,0,1,1,1,1,1,0,0,1,0,1,1,0,0,0,1,1,0,0,1,1,1,1,0,1	0,1,1,1,1,0,0,0,0,0,0,0,1,1,0,0,0,1,0,0,1,1,1,1,0,0,1,1,1,1,1,0,0,1,0,1,1,0,0,0,1,1,0,0,1,1,1,1,0,1	0,1,1,1,1,1,0,0,0,0,0,0,1,0,0,0,0,1,0,0,1,1,1,1,0,0,1,1,1,1,1,0,0,1,0,1,1,0,0,0,1,1,0,0,1,1,1,1,0,1	0,1,1,1,1,1,0,0,0,0,0,0,1,0,0,0,0,1,0,0,1,1,1,1,0,0,1,1,1,1,1,0,0,1,0,0,1,0,0,0,1,1,0,0,1,1,1,1,0,1
688400	2,2,2,2,2,2,2,2,2,2,2,2,2,2,2,2,2,2,2,2,2,2,2,2,2,2,2,2,2,2,2,2,2,2,2,2,2,2,2,2,2,2,2,2,2,2,2,2,2,2	2,2,2,2,2,2,2,2,2,2,2,2,2,2,2,2,2,2,2,2,2,2,2,2,2,2,2,2,2,2,2,2,2,2,2,2,2,2,2,2,2,2,2,2,2,2,2,2,2,2	3,3,3,3,3,3,3,3,3,3,3,3,3,3,3,3,3,3,3,3,3,3,3,3,3,3,3,3,3,3,3,3,3,3,3,3,3,3,3,3,3,3,3,3,3,3,3,3,3,3	3,3,3,3,3,3,3,3,3,3,3,3,3,3,3,3,3,3,3,3,3,3,3,3,3,3,3,3,3,3,3,3,3,3,3,3,3,3,3,3,3,3,3,3,3,3,3,3,3,3	0,0,0,1,1,1,0,1,1,0,0,1,0,0,0,1,0,1,1,0,1,1,1,1,0,1,1,1,1,0,1,0,0,0,1,0,1,0,1,0,1,1,0,1,1,0,0,1,1,1	0,0,0,1,1,1,0,1,1,0,0,1,0,0,0,1,0,1,1,0,1,1,1,1,0,1,1,1,1,0,1,0,0,0,1,0,1,0,1,0,1,1,0,1,1,0,0,1,1,1	0,0,0,1,1,1,0,1,1,0,0,1,0,0,0,1,0,1,1,0,1,1,1,1,0,1,1,1,1,0,1,0,0,0,1,0,1,0,1,0,1,1,0,1,1,0,0,1,1,1	0,0,0,1,1,1,0,1,1,0,0,1,0,0,0,1,0,1,1,0,1,1,1,1,0,1,1,0,1,0,1,0,0,0,1,0,1,0,1,0,1,1,1,1,1,0,1,1,1,1	0,0,0,1,1,1,0,1,1,0,0,1,0,1,1,1,0,1,1,0,1,1,1,1,0,1,1,0,1,0,1,0,0,0,1,0,1,0,1,0,1,1,1,1,1,0,1,1,1,1	0,0,0,1,1,1,0,1,1,0,0,1,0,0,0,1,0,1,1,0,1,1,1,1,0,1,1,0,1,0,1,0,0,0,1,0,1,0,1,1,1,1,1,1,1,0,1,0,1,1	3,3,3,3,3,3,3,3,3,3,3,3,3,3,3,3,3,3,3,3,3,3,3,3,3,3,3,3,3,3,3,3,3,3,3,3,3,3,3,3,3,3,3,3,3,3,3,3,3,3	3,3,3,3,3,3,3,3,3,3,3,3,3,3,3,3,3,3,3,3,3,3,3,3,3,3,3,3,3,3,3,3,3,3,3,3,3,3,3,3,3,3,3,3,3,3,3,3,3,3	2,2,2,2,2,2,2,2,2,2,2,2,2,2,2,2,2,2,2,2,2,2,2,2,2,2,2,2,2,2,2,2,2,2,2,2,2,2,2,2,2,2,2,2,2,2,2,2,2,2	2,2,2,2,2,2,2,2,2,2,2,2,2,2,2,2,2,2,2,2,2,2,2,2,2,2,2,2,2,2,2,2,2,2,2,2,2,2,2,2,2,2,2,2,2,2,2,2,2,2	2,2,2,2,2,2,2,2,2,2,2,2,2,2,2,2,2,2,2,2,2,2,2,2,2,2,2,2,2,2,2,2,2,2,2,2,2,2,2,2,2,2,2,2,2,2,2,2,2,2	3,3,3,3,3,3,3,3,3,3,3,3,3,3,3,3,3,3,3,3,3,3,3,3,3,3,3,3,3,3,3,3,3,3,3,3,3,3,3,3,3,3,3,3,3,3,3,3,3,3	3,3,3,3,3,3,3,3,3,3,3,3,3,3,3,3,3,3,3,3,3,3,3,3,3,3,3,3,3,3,3,3,3,3,3,3,3,3,3,3,3,3,3,3,3,3,3,3,3,3	0,0,0,1,1,1,0,1,1,0,0,1,0,0,0,1,0,1,1,0,1,1,1,1,0,1,1,0,1,0,1,0,0,0,1,0,1,0,1,1,1,1,1,1,1,0,1,1,1,1	0,0,0,1,1,1,0,1,1,0,0,1,0,0,0,1,0,1,1,0,1,1,1,1,0,1,1,0,1,0,1,0,0,0,1,0,1,0,1,0,1,1,1,1,1,0,1,1,1,1	3,3,3,3,3,3,3,3,3,3,3,3,3,3,3,3,3,3,3,3,3,3,3,3,3,3,3,3,3,3,3,3,3,3,3,3,3,3,3,3,3,3,3,3,3,3,3,3,3,3	3,3,2,3,3,3,3,3,3,3,3,3,2,2,3,3,3,3,3,1,3,1,3,3,3,1,3,3,2,3,0,1,1,3,1,3,2,3,3,3,3,3,3,3,0,3,1,3,3,3	2,2,2,2,2,2,2,2,2,2,2,2,2,2,2,2,2,2,2,2,2,2,2,2,2,2,2,2,2,2,2,2,2,2,2,2,2,2,2,2,2,2,2,2,2,2,2,2,2,2	0,0,0,1,1,1,0,1,1,0,0,1,0,0,0,1,0,1,1,0,1,1,1,1,0,1,1,1,1,0,1,0,0,0,1,0,1,0,1,0,1,1,0,1,1,0,0,1,1,1	0,0,0,1,1,1,0,1,1,0,0,1,0,0,0,1,0,1,1,0,1,1,1,1,0,1,1,1,1,0,1,0,0,0,1,0,1,0,1,0,1,1,0,1,1,0,0,1,1,1	0,0,0,1,1,1,0,1,1,0,0,1,0,0,0,1,0,1,1,0,1,1,1,1,0,1,1,1,1,0,1,0,0,0,1,0,1,0,1,0,1,1,0,1,1,0,0,1,1,1	0,0,0,1,1,1,0,1,1,0,0,1,0,0,0,1,0,1,1,0,1,1,1,1,0,1,1,0,1,0,1,0,0,0,1,0,1,0,1,0,1,1,1,1,1,0,1,1,1,1
688500	2,2,2,2,2,2,2,2,2,2,2,2,2,2,2,2,2,2,2,2,2,2,2,2,2,2,2,2,2,2,2,2,2,2,2,2,2,2,2,2,2,2,2,2,2,2,2,2,2,2	2,2,2,2,2,2,2,2,2,2,2,2,2,2,2,2,2,2,2,2,2,2,2,2,2,2,2,2,2,2,2,2,2,2,2,2,2,2,2,2,2,2,2,2,2,2,2,2,2,2	3,3,3,3,3,3,3,3,3,3,3,3,3,3,3,3,3,3,3,3,3,3,3,3,3,3,3,3,3,3,3,3,3,3,3,3,3,3,3,3,3,3,3,3,3,3,3,3,3,3	3,3,3,3,3,3,3,3,3,3,3,3,3,3,3,3,3,3,3,3,3,3,3,3,3,3,3,3,3,3,3,3,3,3,3,3,3,3,3,3,3,3,3,3,3,3,3,3,3,3	1,0,0,0,0,1,0,1,1,1,0,0,0,1,1,0,1,0,1,0,0,1,0,0,0,0,1,1,0,0,0,0,1,0,1,0,1,0,0,0,1,1,0,0,0,0,1,0,0,1	1,0,0,0,0,1,0,1,1,1,0,0,0,1,1,0,1,0,1,0,0,1,1,0,0,0,1,1,0,0,0,0,1,0,1,0,1,0,0,0,1,1,0,0,0,0,1,0,0,1	1,0,0,0,0,1,0,1,1,1,0,1,0,1,1,1,1,0,1,0,0,1,0,0,0,0,1,1,0,0,0,0,1,0,1,0,1,0,0,0,1,0,0,0,0,0,1,0,0,1	1,0,0,0,0,1,0,1,1,1,0,0,0,0,1,0,1,0,1,0,0,1,0,0,0,0,1,1,0,0,0,0,1,0,1,0,1,0,0,0,1,1,0,1,0,0,1,0,0,1	1,0,0,0,0,1,0,1,1,1,0,0,0,0,1,0,1,0,1,0,0,1,0,0,0,0,1,1,0,0,0,0,1,0,1,0,1,0,0,0,1,1,0,1,0,0,1,0,0,1	1,0,0,0,0,1,0,1,1,1,0,0,0,0,1,0,1,0,1,0,0,1,0,0,0,0,1,1,0,0,0,0,1,0,1,0,1,0,0,0,1,1,0,1,0,0,1,0,0,1	3,3,3,3,3,3,3,3,3,3,3,3,3,3,3,3,3,3,3,3,3,3,3,3,3,3,3,3,3,3,3,3,3,3,3,3,3,3,3,3,3,3,3,3,3,3,3,3,3,3	3,3,3,3,3,3,3,3,3,3,3,3,3,3,3,3,3,3,3,3,3,3,3,3,3,3,3,3,3,3,3,3,3,3,3,3,3,3,3,3,3,3,3,3,3,3,3,3,3,3	2,2,2,2,2,2,2,2,2,2,2,2,2,2,2,2,2,2,2,2,2,2,2,2,2,2,2,2,2,2,2,2,2,2,2,2,2,2,2,2,2,2,2,2,2,2,2,2,2,2	2,2,2,2,2,2,2,2,2,2,2,2,2,2,2,2,2,2,2,2,2,2,2,2,2,2,2,2,2,2,2,2,2,2,2,2,2,2,2,2,2,2,2,2,2,2,2,2,2,2	2,2,2,2,2,2,2,2,2,2,2,2,2,2,2,2,2,2,2,2,2,2,2,2,2,2,2,2,2,2,2,2,2,2,2,2,2,2,2,2,2,2,2,2,2,2,2,2,2,2	3,3,3,3,3,3,3,3,3,3,3,3,3,3,3,3,3,3,3,3,3,3,3,3,3,3,3,3,3,3,3,3,3,3,3,3,3,3,3,3,3,3,3,3,3,3,3,3,3,3	3,3,3,3,3,3,3,3,3,3,3,3,3,3,3,3,3,3,3,3,3,3,3,3,3,3,3,3,3,3,3,3,3,3,3,3,3,3,3,3,3,3,3,3,3,3,3,3,3,3	1,0,0,0,0,1,0,1,1,1,0,0,0,0,1,0,1,0,1,0,0,1,0,0,0,0,1,1,0,0,0,0,1,0,1,0,1,0,0,0,1,1,0,1,0,0,1,0,0,1	1,0,0,0,0,1,0,1,1,1,0,0,0,0,1,0,1,0,1,0,0,1,0,0,0,0,1,1,0,0,0,0,1,0,1,0,1,0,0,0,1,1,0,1,0,0,1,0,0,1	3,3,3,3,3,3,3,3,3,3,3,3,3,3,3,3,3,3,3,3,3,3,3,3,3,3,3,3,3,3,3,3,3,3,3,3,3,3,3,3,3,3,3,3,3,3,3,3,3,3	3,3,1,2,3,2,0,3,2,1,2,2,2,2,3,3,2,3,3,3,2,3,3,2,2,2,2,1,2,3,2,2,3,1,2,3,3,2,3,3,3,1,3,3,3,2,3,2,2,3	2,2,2,2,2,2,2,2,2,2,2,2,2,2,2,2,2,2,2,2,2,2,2,2,2,2,2,2,2,2,2,2,2,2,2,2,2,2,2,2,2,2,2,2,2,2,2,2,2,2	1,0,0,0,0,1,0,1,1,1,0,0,0,1,1,0,1,0,1,0,0,1,0,0,0,0,1,1,0,0,0,0,1,0,1,0,1,0,0,0,1,1,0,0,0,0,1,0,0,1	1,0,0,0,0,1,0,1,1,1,0,0,0,1,1,0,1,0,1,0,0,1,0,0,0,0,1,1,0,0,0,0,1,0,1,0,1,0,0,0,1,1,0,0,0,0,1,0,0,1	1,0,0,0,0,1,0,1,1,1,0,0,0,1,1,1,1,0,1,0,0,1,0,0,0,0,1,1,0,0,0,0,1,0,1,0,1,0,0,0,1,1,0,0,0,0,1,0,0,1	1,0,0,0,0,1,0,1,1,1,0,0,0,0,1,0,1,0,1,0,0,1,0,0,0,0,1,1,0,0,0,0,1,0,1,0,1,0,0,0,1,1,0,1,0,0,1,0,0,1
688600	2,2,2,2,2,2,2,2,2,2,2,2,2,2,2,2,2,2,2,2,2,2,2,2,2,2,2,2,2,2,2,2,2,2,2,2,2,2,2,2,2,2,2,2,2,2,2,2,2,2	2,2,2,2,2,2,2,2,2,2,2,2,2,2,2,2,2,2,2,2,2,2,2,2,2,2,2,2,2,2,2,2,2,2,2,2,2,2,2,2,2,2,2,2,2,2,2,2,2,2	3,3,3,3,3,3,3,3,3,3,3,3,3,3,3,3,3,3,3,3,3,3,3,3,3,3,3,3,3,3,3,3,3,3,3,3,3,3,3,3,3,3,3,3,3,3,3,3,3,3	3,3,3,3,3,3,3,3,3,3,3,3,3,3,3,3,3,3,3,3,3,3,3,3,3,3,3,3,3,3,3,3,3,3,3,3,3,3,3,3,3,3,3,3,3,3,3,3,3,3	0,1,0,1,0,1,1,0,0,1,1,0,0,0,1,0,0,0,0,1,1,1,0,0,0,1,0,0,0,0,1,0,0,0,1,1,0,1,0,1,1,0,1,1,0,1,1,0,1,0	0,1,0,1,0,1,1,0,0,1,1,0,0,0,1,0,0,0,0,1,1,1,0,0,0,1,0,0,0,0,1,0,0,0,1,1,0,1,0,1,1,0,1,1,1,1,1,0,1,0	0,1,0,1,0,1,1,0,0,1,1,0,0,0,1,1,0,0,0,1,1,1,0,0,0,1,0,0,0,0,1,0,0,0,1,1,0,1,0,1,1,0,1,1,1,1,1,0,1,0	0,1,0,1,0,0,1,0,0,1,1,0,0,0,1,1,0,0,0,1,1,1,0,0,0,1,0,0,0,0,1,0,0,0,1,1,0,1,0,1,1,0,1,1,1,1,1,0,1,0	0,1,0,0,0,0,1,0,0,1,1,0,0,0,1,1,0,1,0,1,1,1,0,0,0,1,0,0,0,0,1,0,0,0,1,1,0,1,0,1,1,0,1,1,1,1,1,0,1,0	0,1,0,1,0,0,1,0,0,1,1,0,0,0,1,1,0,1,0,1,1,1,0,0,0,1,0,0,0,0,1,0,0,0,1,1,0,0,0,1,1,0,1,1,1,1,1,0,0,0	3,3,3,3,3,3,3,3,3,3,3,3,3,3,3,3,3,3,3,3,3,3,3,3,3,3,3,3,3,3,3,3,3,3,3,3,3,3,3,3,3,3,3,3,3,3,3,3,3,3	3,3,3,3,3,3,3,3,3,3,3,3,3,3,3,3,3,3,3,3,3,3,3,3,3,3,3,3,3,3,3,3,3,3,3,3,3,3,3,3,3,3,3,3,3,3,3,3,3,3	2,2,2,2,2,2,2,2,2,2,2,2,2,2,2,2,2,2,2,2,2,2,2,2,2,2,2,2,2,2,2,2,2,2,2,2,2,2,2,2,2,2,2,2,2,2,2,2,2,2	2,2,2,2,2,2,2,2,2,2,2,2,2,2,2,2,2,2,2,2,2,2,2,2,2,2,2,2,2,2,2,2,2,2,2,2,2,2,2,2,2,2,2,2,2,2,2,2,2,2	2,2,2,2,2,2,2,2,2,2,2,2,2,2,2,2,2,2,2,2,2,2,2,2,2,2,2,2,2,2,2,2,2,2,2,2,2,2,2,2,2,2,2,2,2,2,2,2,2,2	3,3,3,3,1,3,3,3,3,3,3,3,3,3,3,3,3,3,3,3,3,3,3,3,3,3,3,3,3,3,3,3,3,3,3,3,3,3,3,3,3,3,3,3,3,3,3,3,3,3	3,3,3,3,3,3,3,3,3,3,3,3,3,3,3,3,3,3,3,3,3,3,3,3,3,3,3,3,3,3,3,3,3,3,3,3,3,3,3,3,3,3,3,3,3,3,3,3,3,3	0,1,0,1,0,0,1,0,0,1,1,0,0,0,1,1,0,1,0,1,1,1,0,0,0,1,0,0,0,0,1,0,0,0,1,1,0,1,0,1,1,0,1,1,1,1,1,0,0,0	0,1,0,1,0,0,1,0,0,1,1,0,0,0,1,1,0,1,0,1,1,1,0,0,0,1,0,0,0,0,1,0,0,0,1,1,0,1,0,1,1,0,1,1,1,1,1,0,1,0	3,3,3,3,3,3,3,3,3,3,3,3,3,3,3,3,3,3,3,3,3,3,3,3,3,3,3,3,3,3,3,3,3,3,3,3,3,3,3,3,3,3,3,3,3,3,3,3,3,3	1,3,3,3,1,1,3,3,0,3,2,1,3,3,1,3,1,3,1,1,2,3,3,3,3,2,1,3,1,2,3,0,1,3,2,3,1,3,3,1,3,0,3,2,2,1,3,0,3,1	2,2,2,2,2,2,2,2,2,2,2,2,2,2,2,2,2,2,2,2,2,2,2,2,2,2,2,2,2,2,2,2,2,2,2,2,2,2,2,2,2,2,2,2,2,2,2,2,2,2	0,1,0,1,0,1,1,0,0,1,1,0,0,0,1,0,0,0,0,1,1,1,0,0,0,1,0,0,0,0,1,0,0,0,1,1,0,1,0,1,1,0,1,1,0,1,1,0,1,0	0,1,0,1,0,1,1,0,0,1,1,0,0,0,1,0,0,0,0,1,1,1,0,0,0,1,0,0,0,0,1,0,0,0,1,1,0,1,0,1,1,0,1,1,1,1,1,0,1,0	0,1,0,1,0,1,1,0,0,1,1,0,0,0,1,1,0,0,0,1,1,1,0,0,0,1,0,0,0,0,1,0,0,0,1,1,0,1,0,1,1,0,1,1,1,1,1,0,1,0	0,1,0,1,0,0,1,0,0,1,1,0,0,0,1,1,0,0,0,1,1,1,0,0,0,1,0,0,0,0,1,0,0,0,1,1,0,1,0,1,1,0,1,1,1,1,1,0,1,0
688700	2,2,2,2,2,2,2,2,2,2,2,2,2,2,2,2,2,2,2,2,2,2,2,2,2,2,2,2,2,2,2,2,2,2,2,2,2,2,2,2,2,2,2,2,2,2,2,2,2,2	2,2,2,2,2,2,2,2,2,2,2,2,2,2,2,2,2,2,2,2,2,2,2,2,2,2,2,2,2,2,2,2,2,2,2,2,2,2,2,2,2,2,2,2,2,2,2,2,2,2	3,3,3,3,3,3,3,3,3,3,3,3,3,3,3,3,3,3,3,3,3,3,3,3,3,3,3,3,3,3,3,3,3,3,3,3,3,3,3,3,3,3,3,3,3,3,3,3,3,3	3,3,3,3,3,3,3,3,3,3,3,3,3,3,3,3,3,3,3,3,3,3,3,3,3,3,3,3,3,3,3,3,3,3,3,3,3,3,3,3,3,3,3,3,3,3,3,3,3,3	1,0,0,0,1,0,1,0,0,1,0,0,0,1,1,0,1,0,0,0,0,1,0,1,1,1,0,0,0,1,0,1,1,0,0,0,1,1,0,0,1,1,1,0,0,1,1,0,1,1	1,0,0,1,1,0,1,0,0,1,0,0,0,1,1,0,1,0,0,1,0,1,0,0,1,1,0,1,0,1,0,1,1,0,0,0,0,1,0,0,1,1,1,0,0,1,1,0,1,1	1,0,0,1,1,0,1,0,0,1,0,0,0,1,1,0,1,0,0,1,0,1,0,0,1,1,0,1,0,1,0,1,1,0,0,0,0,1,0,0,1,1,1,0,0,1,1,0,1,1	1,0,1,1,1,0,1,0,0,1,0,0,0,1,0,1,0,0,0,1,0,1,0,0,1,1,1,1,0,1,0,0,1,0,0,0,0,1,0,0,1,1,1,0,0,1,1,0,1,1	1,0,1,1,1,0,1,0,0,1,0,0,0,1,1,0,1,1,0,1,0,1,0,0,1,1,0,1,0,1,0,0,1,0,0,0,0,1,0,0,1,1,1,0,0,1,1,0,1,1	1,0,1,1,1,0,1,0,0,1,0,0,0,1,1,0,1,0,0,1,1,1,0,0,1,1,1,1,0,1,0,0,1,0,0,0,0,1,0,0,1,1,1,0,0,1,1,0,1,1	3,3,3,3,3,3,3,3,3,3,3,3,3,3,3,3,3,3,3,3,3,3,3,3,3,3,3,3,3,3,3,3,3,3,3,3,3,3,3,3,3,3,3,3,3,3,3,3,3,3	3,3,3,3,3,3,3,3,3,3,3,3,3,3,3,3,3,3,3,3,3,3,3,3,3,3,3,3,3,3,3,3,3,3,3,3,3,3,3,3,3,3,3,3,3,3,3,3,3,3	2,2,2,2,2,2,2,2,2,2,2,2,2,2,2,2,2,2,2,2,2,2,2,2,2,2,2,2,2,2,2,2,2,2,2,2,2,2,2,2,2,2,2,2,2,2,2,2,2,2	2,2,2,2,2,2,2,2,2,2,2,2,2,2,2,2,2,2,2,2,2,2,2,2,2,2,2,2,2,2,2,2,2,2,2,2,2,2,2,2,2,2,2,2,2,2,2,2,2,2	2,2,2,2,2,2,2,2,2,2,2,2,2,2,2,2,2,2,2,2,2,2,2,2,2,2,2,2,2,2,2,2,2,2,2,2,2,2,2,2,2,2,2,2,2,2,2,2,2,2	3,3,3,3,3,3,3,3,3,3,3,3,3,3,3,3,3,3,3,3,3,3,3,3,3,3,3,3,3,3,3,3,3,3,3,3,3,3,3,3,3,3,3,3,3,3,3,3,3,3	3,3,3,3,3,3,3,3,3,3,3,3,3,3,3,3,3,3,3,3,3,3,3,3,3,3,3,3,3,3,3,3,3,3,3,3,3,3,3,3,3,3,3,3,3,3,3,3,3,3	1,0,1,1,1,0,1,0,0,1,0,0,0,1,1,0,1,0,0,1,0,1,0,0,1,1,1,1,0,1,0,0,1,0,0,0,0,1,0,0,1,1,1,0,0,1,1,0,1,1	1,0,1,1,1,0,1,0,0,1,0,0,0,1,1,0,1,0,0,1,0,1,0,0,1,1,1,1,0,1,0,0,1,0,0,0,0,1,0,0,1,1,1,0,0,1,1,0,1,1	3,3,3,3,3,3,3,3,3,3,3,3,3,3,3,3,3,3,3,3,3,3,3,3,3,3,3,3,3,3,3,3,3,3,3,3,3,3,3,3,3,3,3,3,3,3,3,3,3,3	0,3,0,2,1,0,1,1,0,3,0,0,0,0,0,2,1,0,1,2,0,1,0,1,1,1,0,2,0,3,0,1,1,0,0,2,1,1,1,0,0,1,0,0,1,1,1,0,1,1	2,2,2,2,2,2,2,2,2,2,2,2,2,2,2,2,2,2,2,2,2,2,2,2,2,2,2,2,2,2,2,2,2,2,2,2,2,2,2,2,2,2,2,2,2,2,2,2,2,2	1,0,0,0,1,0,1,0,0,1,0,0,0,1,1,0,1,0,0,0,0,1,0,1,1,1,0,0,0,1,0,1,1,0,0,0,1,1,0,0,1,1,1,0,0,1,1,0,1,1	1,0,0,1,1,0,1,0,0,1,0,0,0,1,1,0,1,0,0,1,0,1,0,0,1,1,0,1,0,1,0,1,1,0,0,0,0,1,0,0,1,1,1,0,0,1,1,0,1,1	1,0,0,1,1,0,1,0,0,1,0,0,0,1,1,0,1,0,0,1,0,1,0,0,1,1,0,1,0,1,0,1,1,0,0,0,0,1,0,0,1,1,1,0,0,1,1,0,1,1	1,0,1,1,1,0,1,0,0,1,0,0,0,1,1,0,1,0,0,1,0,1,0,0,1,1,1,1,0,1,0,0,1,0,0,0,0,1,0,0,1,1,1,0,0,1,1,0,1,1
688800	2,2,2,2,2,2,2,2,2,2,2,2,2,2,2,2,2,2,2,2,2,2,2,2,2,2,2,2,2,2,2,2,2,2,2,2,2,2,2,2,2,2,2,2,2,2,2,2,2,2	2,2,2,2,2,2,2,2,2,2,2,2,2,2,2,2,2,2,2,2,2,2,2,2,2,2,2,2,2,2,2,2,2,2,2,2,2,2,2,2,2,2,2,2,2,2,2,2,2,2	3,3,3,3,3,3,3,3,3,3,3,3,3,3,3,3,3,3,3,3,3,3,3,3,3,3,3,3,3,3,3,3,3,3,3,3,3,3,3,3,3,3,3,3,3,3,3,3,3,3	3,3,3,3,3,3,3,3,3,3,3,3,3,3,3,3,3,3,3,3,3,3,3,3,3,3,3,3,3,3,3,3,3,3,3,3,3,3,3,3,3,3,3,3,3,3,3,3,3,3	1,1,0,0,0,0,0,0,0,0,1,1,1,1,1,1,0,1,0,1,0,0,1,1,0,0,0,0,1,1,0,1,1,0,0,0,1,1,1,1,1,1,1,0,0,0,0,1,0,0	1,1,0,0,0,0,0,0,0,0,1,0,1,0,1,0,0,1,0,1,0,0,1,1,0,0,0,0,1,1,0,1,1,0,0,0,0,0,1,1,1,1,1,1,0,0,0,1,0,1	1,1,0,0,0,0,0,1,0,0,1,0,1,1,1,1,0,1,0,1,0,0,1,1,0,0,0,0,1,1,0,1,1,0,0,0,1,0,1,1,1,1,1,0,0,0,0,1,0,0	1,1,0,0,0,0,0,1,0,0,1,0,1,1,1,1,0,1,0,1,0,0,1,1,0,0,0,0,1,1,0,1,1,0,0,0,1,0,1,1,1,1,1,0,0,0,0,1,0,0	1,1,0,0,0,0,0,1,0,0,1,0,1,0,1,1,0,1,0,1,0,0,1,1,0,1,0,0,1,1,0,1,1,0,0,0,1,0,1,1,1,0,1,0,0,0,0,1,0,0	1,1,0,0,0,0,0,1,1,0,1,0,1,0,1,1,0,0,0,1,0,0,1,1,0,1,0,0,1,1,0,1,1,0,0,0,1,0,1,1,1,1,1,0,0,0,0,1,0,0	3,3,3,3,3,3,3,3,3,3,3,3,3,3,3,3,3,3,3,3,3,3,3,3,3,3,3,3,3,3,3,3,3,3,3,3,3,3,3,3,3,3,3,3,3,3,3,3,3,3	3,3,3,3,3,3,3,3,3,3,3,3,3,3,3,3,3,3,3,3,3,3,3,3,3,3,3,3,3,3,3,3,3,3,3,3,3,3,3,3,3,3,3,3,3,3,3,3,3,3	2,2,2,2,2,2,2,2,2,2,2,2,2,2,2,2,2,2,2,2,2,2,2,2,2,2,2,2,2,2,2,2,2,2,2,2,2,2,2,2,2,2,2,2,2,2,2,2,2,2	2,2,2,2,2,2,2,2,2,2,2,2,2,2,2,2,2,2,2,2,2,2,2,2,2,2,2,2,2,2,2,2,2,2,2,2,2,2,2,2,2,2,2,2,2,2,2,2,2,2	2,2,2,2,2,2,2,2,2,2,2,2,2,2,2,2,2,2,2,2,2,2,2,2,2,2,2,2,2,2,2,2,2,2,2,2,2,2,2,2,2,2,2,2,2,2,2,2,2,2	3,3,3,3,3,3,3,3,3,3,3,3,3,3,3,3,3,3,3,3,3,3,3,3,3,3,3,3,3,3,3,3,3,3,3,3,3,3,3,3,3,3,3,3,3,3,3,3,3,3	3,3,3,3,3,3,3,3,3,3,3,3,3,3,3,3,3,3,3,3,3,3,3,3,3,3,3,3,3,3,3,3,3,3,3,3,3,3,3,3,3,3,3,3,3,3,3,3,3,3	1,1,0,0,0,0,0,1,1,0,1,0,1,0,1,1,0,1,0,1,0,0,1,1,0,1,0,0,1,1,0,1,1,0,0,0,1,0,1,1,1,1,1,0,0,0,0,1,0,0	1,1,0,0,0,0,0,1,0,0,1,0,1,0,1,1,0,1,0,1,0,0,1,1,0,1,0,0,1,1,0,1,1,0,0,0,1,0,1,1,1,1,1,0,0,0,0,1,0,0	3,3,3,3,3,3,3,3,3,3,3,3,3,3,3,3,3,3,3,3,3,3,3,3,3,3,3,3,3,3,3,3,3,3,3,3,3,3,3,3,3,3,3,3,3,3,3,3,3,3	0,3,2,1,3,1,2,0,3,2,3,1,3,3,3,0,1,3,2,1,2,0,1,0,1,2,1,1,3,3,0,2,0,0,3,3,0,1,1,3,0,1,3,0,0,3,1,2,3,1	2,2,2,2,2,2,2,2,2,2,2,2,2,2,2,2,2,2,2,2,2,2,2,2,2,2,2,2,2,2,2,2,2,2,2,2,2,2,2,2,2,2,2,2,2,2,2,2,2,2	1,1,0,0,0,0,0,0,0,0,1,1,1,1,1,1,0,1,0,1,0,0,1,1,0,0,0,0,1,1,0,1,1,0,0,0,1,1,1,1,1,1,1,0,0,0,0,1,0,0	1,1,0,0,0,0,0,0,0,0,1,0,1,1,1,1,0,1,0,1,0,0,1,1,0,0,0,0,1,1,0,1,1,0,0,0,1,0,1,1,1,1,1,0,0,0,0,1,0,1	1,1,0,0,0,0,0,1,0,0,1,0,1,1,1,1,0,1,0,1,0,0,1,1,0,0,0,0,1,1,0,1,1,0,0,0,1,0,1,1,1,1,1,0,0,0,0,1,0,0	1,1,0,0,0,0,0,1,0,0,1,0,1,1,1,1,0,1,0,1,0,0,1,1,0,0,0,0,1,1,0,1,1,0,0,0,1,0,1,1,1,1,1,0,0,0,0,1,0,0
688900	2,2,2,2,2,2,2,2,2,2,2,2,2,2,2,2,2,2,2,2,2,2,2,2,2,2,2,2,2,2,2,2,2,2,2,2,2,2,2,2,2,2,2,2,2,2,2,2,2,2	2,2,2,2,2,2,2,2,2,2,2,2,2,2,2,2,2,2,2,2,2,2,2,2,2,2,2,2,2,2,2,2,2,2,2,2,2,2,2,2,2,2,2,2,2,2,2,2,2,2	3,3,3,3,3,3,3,3,3,3,3,3,3,3,3,3,3,3,3,3,3,3,3,3,3,3,3,3,3,3,3,3,3,3,3,3,3,3,3,3,3,3,3,3,3,3,3,3,3,3	3,3,3,3,3,3,3,3,3,3,3,3,3,3,3,3,3,3,3,3,3,3,3,3,3,3,3,3,3,3,3,3,3,3,3,3,3,3,3,3,3,3,3,3,3,3,3,3,3,3	1,1,1,0,0,1,0,1,1,1,1,1,1,1,1,1,1,0,1,0,0,1,1,1,0,1,1,0,0,0,1,0,1,0,1,0,1,1,1,1,0,0,0,1,1,1,0,0,0,1	1,1,1,0,0,0,0,1,1,1,1,1,1,1,1,1,1,0,1,0,1,1,1,1,0,1,1,0,0,0,0,0,1,0,1,0,1,1,1,1,0,0,0,1,1,1,0,0,0,1	1,1,1,0,0,0,0,1,1,1,1,0,1,1,1,1,1,0,1,0,1,1,1,1,0,1,1,0,0,0,0,0,1,0,1,0,1,1,1,1,1,0,0,1,1,1,0,0,1,1	1,1,1,0,0,0,0,1,1,1,1,1,0,1,1,1,1,0,1,0,1,1,1,1,0,1,1,0,0,0,0,0,0,0,1,0,1,1,1,1,0,0,0,1,1,1,0,0,0,1	1,1,1,0,0,0,0,1,1,1,1,1,0,1,1,1,1,0,1,0,1,0,1,1,0,1,1,0,0,0,0,0,1,0,1,0,1,1,1,1,0,0,0,1,1,1,0,0,0,0	1,1,1,0,0,0,0,1,1,1,1,1,0,1,1,1,1,0,1,0,1,1,1,1,0,1,1,0,0,0,0,0,1,0,1,0,1,1,1,1,0,0,0,1,1,1,0,0,0,0	3,3,3,3,3,3,3,3,3,3,3,3,3,3,3,3,3,3,3,3,3,3,3,3,3,3,3,3,3,3,3,3,3,3,3,3,3,3,3,3,3,3,3,3,3,3,3,3,3,3	3,3,3,3,3,3,3,3,3,3,3,3,3,3,3,3,3,3,3,3,3,3,3,3,3,3,3,3,3,3,3,3,3,3,3,3,3,3,3,3,3,3,3,3,3,3,3,3,3,3	2,2,2,2,2,2,2,2,2,2,2,2,2,2,2,2,2,2,2,2,2,2,2,2,2,2,2,2,2,2,2,2,2,2,2,2,2,2,2,2,2,2,2,2,2,2,2,2,2,2	2,2,2,2,2,2,2,2,2,2,2,2,2,2,2,2,2,2,2,2,2,2,2,2,2,2,2,2,2,2,2,2,2,2,2,2,2,2,2,2,2,2,2,2,2,2,2,2,2,2	2,2,2,2,2,2,2,2,2,2,2,2,2,2,2,2,2,2,2,2,2,2,2,2,2,2,2,2,2,2,2,2,2,2,2,2,2,2,2,2,2,2,2,2,2,2,2,2,2,2	3,3,3,3,3,3,3,3,3,3,3,3,3,3,3,3,3,3,3,3,3,3,3,3,3,3,3,3,3,3,3,3,3,3,3,3,3,3,3,3,3,3,3,3,3,3,3,3,3,3	3,3,3,3,3,3,3,3,3,3,3,3,3,3,3,3,3,3,3,3,3,3,3,3,3,3,3,3,3,3,3,3,3,3,3,3,3,3,3,3,3,3,3,3,3,3,3,3,3,3	1,1,1,0,0,0,0,1,1,1,1,1,0,1,1,1,1,0,1,0,1,1,1,1,0,1,1,0,0,0,0,0,1,0,1,0,1,1,1,1,0,0,0,1,1,1,0,0,0,0	1,1,1,0,0,0,0,1,1,1,1,1,0,1,1,1,1,0,1,0,1,1,1,1,0,1,1,0,0,0,0,0,1,0,1,0,1,1,1,1,0,0,0,1,1,1,0,0,0,0	3,3,3,3,3,3,3,3,3,3,3,3,3,3,3,3,3,3,3,3,3,3,3,3,3,3,3,3,3,3,3,3,3,3,3,3,3,3,3,3,3,3,3,3,3,3,3,3,3,3	3,3,1,3,3,2,1,3,3,2,0,2,2,3,0,2,3,2,1,3,3,3,3,0,1,3,1,1,2,3,0,1,3,2,2,2,3,2,0,3,1,1,2,3,3,2,2,3,3,3	2,2,2,2,2,2,2,2,2,2,2,2,2,2,2,2,2,2,2,2,2,2,2,2,2,2,2,2,2,2,2,2,2,2,2,2,2,2,2,2,2,2,2,2,2,2,2,2,2,2	1,1,1,0,0,0,0,1,1,1,1,1,1,1,1,1,1,0,1,0,0,1,1,1,0,1,1,0,0,0,1,0,1,0,1,0,1,1,1,1,0,0,0,1,1,1,0,0,0,1	1,1,1,0,0,0,0,1,1,1,1,1,1,1,1,1,1,0,1,0,1,1,1,1,0,1,1,0,0,0,0,0,1,0,1,0,1,1,1,1,0,0,0,1,1,1,0,0,0,1	1,1,1,0,0,0,0,1,1,1,1,1,1,1,1,1,1,0,1,0,1,1,1,1,0,1,1,0,0,0,0,0,1,0,1,0,1,1,1,1,0,0,0,1,1,1,0,0,0,1	1,1,1,0,0,0,0,1,1,1,1,1,0,1,1,1,1,0,1,0,1,1,1,1,0,1,1,0,0,0,0,0,1,0,1,0,1,1,1,1,0,0,0,1,1,1,0,0,0,1
689000	2,2,2,2,2,2,2,2,2,2,2,2,2,2,2,2,2,2,2,2,2,2,2,2,2,2,2,2,2,2,2,2,2,2,2,2,2,2,2,2,2,2,2,2,2,2,2,2,2,2	2,2,2,2,2,2,2,2,2,2,2,2,2,2,2,2,2,2,2,2,2,2,2,2,2,2,2,2,2,2,2,2,2,2,2,2,2,2,2,2,2,2,2,2,2,2,2,2,2,2	3,3,3,3,3,3,3,3,3,3,3,3,3,3,3,3,3,3,3,3,3,3,3,3,3,3,3,3,3,3,3,3,3,3,3,3,3,3,3,3,3,3,3,3,3,3,3,3,3,3	3,3,3,3,3,3,3,3,3,3,3,3,3,3,3,3,3,3,3,3,3,3,3,3,3,3,3,3,3,3,3,3,3,3,3,3,3,3,3,3,3,3,3,3,3,3,3,3,3,3	0,0,1,0,0,0,0,1,1,1,1,1,1,0,0,1,1,0,1,0,1,1,1,1,0,0,1,0,0,1,0,0,0,1,0,0,1,0,0,1,0,1,1,1,0,1,0,0,0,0	0,0,1,0,0,0,0,1,1,1,1,1,1,0,0,1,1,0,1,0,1,1,1,1,0,0,1,0,0,1,0,0,0,1,0,0,1,0,0,1,0,0,1,1,0,1,0,0,0,0	0,0,1,0,0,1,0,1,1,1,1,1,1,0,0,1,1,0,1,0,1,1,1,1,0,0,1,0,0,1,0,0,0,1,0,0,1,0,0,1,0,0,1,1,0,1,0,0,0,0	0,0,1,0,0,1,0,1,1,1,1,1,0,0,0,1,1,0,1,0,1,1,1,1,0,0,1,0,0,1,0,0,0,1,0,0,1,0,0,1,0,0,1,1,0,1,0,0,0,0	0,0,0,0,0,1,0,1,1,1,1,1,1,0,0,1,1,0,1,0,1,1,1,1,0,0,1,0,0,1,0,0,1,1,0,0,1,0,0,1,0,0,1,1,0,1,0,0,0,0	0,0,0,0,0,1,0,1,1,1,1,1,1,0,0,0,1,0,1,0,1,1,1,1,0,0,1,0,0,1,0,0,1,1,0,1,1,0,0,1,0,0,1,1,0,1,0,0,0,0	3,3,3,3,3,3,3,3,3,3,3,3,3,3,3,3,3,3,3,3,3,3,3,3,3,3,3,3,3,3,3,3,3,3,3,3,3,3,3,3,3,3,3,3,3,3,3,3,3,3	3,3,3,3,3,3,3,3,3,3,3,3,3,3,3,3,3,3,3,3,3,3,3,3,3,3,3,3,3,3,3,3,3,3,3,3,3,3,3,3,3,3,3,3,3,3,3,3,3,3	2,2,2,2,2,2,2,2,2,2,2,2,2,2,2,2,2,2,2,2,2,2,2,2,2,2,2,2,2,2,2,2,2,2,2,2,2,2,2,2,2,2,2,2,2,2,2,2,2,2	2,2,2,2,2,2,2,2,2,2,2,2,2,2,2,2,2,2,2,2,2,2,2,2,2,2,2,2,2,2,2,2,2,2,2,2,2,2,2,2,2,2,2,2,2,2,2,2,2,2	2,2,2,2,2,2,2,2,2,2,2,2,2,2,2,2,2,2,2,2,2,2,2,2,2,2,2,2,2,2,2,2,2,2,2,2,2,2,2,2,2,2,2,2,2,2,2,2,2,2	3,3,3,3,3,3,3,3,3,3,3,3,3,3,3,3,3,3,3,3,3,3,3,3,3,3,3,3,3,3,3,3,3,3,3,3,3,3,3,3,3,3,3,3,3,3,3,3,3,3	3,3,3,3,3,3,3,3,3,3,3,3,3,3,3,3,3,3,3,3,3,3,3,3,3,3,3,3,3,3,3,3,3,3,3,3,3,3,3,3,3,3,3,3,3,3,3,3,3,3	0,0,0,0,0,1,0,1,1,1,1,1,1,0,0,0,1,0,1,0,1,1,1,1,0,0,1,0,0,1,0,0,1,1,0,1,1,0,0,1,0,0,1,1,0,1,0,0,0,0	0,0,0,0,0,1,0,1,1,1,1,1,1,0,0,1,1,0,1,0,1,1,1,1,0,0,1,0,0,1,0,0,1,1,0,0,1,0,0,1,0,0,1,1,0,1,0,0,0,0	3,3,3,3,3,3,3,3,3,3,3,3,3,3,3,3,3,3,3,3,3,3,3,3,3,3,3,3,3,3,3,3,3,3,3,3,3,3,3,3,3,3,3,3,3,3,3,3,3,3	2,2,1,2,2,2,0,2,3,2,2,0,0,2,0,2,2,2,2,0,2,2,2,2,0,3,2,0,2,3,2,0,2,1,2,2,2,2,2,2,2,2,2,2,2,3,2,0,2,2	2,2,2,2,2,2,2,2,2,2,2,2,2,2,2,2,2,2,2,2,2,2,2,2,2,2,2,2,2,2,2,2,2,2,2,2,2,2,2,2,2,2,2,2,2,2,2,2,2,2	0,0,1,0,0,0,0,1,1,1,1,1,1,0,0,1,1,0,1,0,1,1,1,1,0,0,1,0,0,1,0,0,0,1,0,0,1,0,0,1,0,1,1,1,0,1,0,0,0,0	0,0,1,0,0,0,0,1,1,1,1,1,1,0,0,1,1,0,1,0,1,1,1,1,0,0,1,0,0,1,0,0,0,1,0,0,1,0,0,1,0,0,1,1,0,1,0,0,0,0	0,0,1,0,0,1,0,1,1,1,1,1,1,0,0,1,1,0,1,0,1,1,1,1,0,0,1,0,0,1,0,0,0,1,0,0,1,0,0,1,0,0,1,1,0,1,0,0,0,0	0,0,1,0,0,1,0,1,1,1,1,1,1,0,0,1,1,0,1,0,1,1,1,1,0,0,1,0,0,1,0,0,0,1,0,0,1,0,0,1,0,0,1,1,0,1,0,0,0,0
689100	2,2,2,2,2,2,2,2,2,2,2,2,2,2,2,2,2,2,2,2,2,2,2,2,2,2,2,2,2,2,2,2,2,2,2,2,2,2,2,2,2,2,2,2,2,2,2,2,2,2	2,2,2,2,2,2,2,2,2,2,2,2,2,2,2,2,2,2,2,2,2,2,2,2,2,2,2,2,2,2,2,2,2,2,2,2,2,2,2,2,2,2,2,2,2,2,2,2,2,2	3,3,3,3,3,3,3,3,3,3,3,3,3,3,3,3,3,3,3,3,3,3,3,3,3,3,3,3,3,3,3,3,3,3,3,3,3,3,3,3,3,3,3,3,3,3,3,3,3,3	3,3,3,3,3,3,3,3,3,3,3,3,3,3,3,3,3,3,3,3,3,3,3,3,3,3,3,3,3,3,3,3,3,3,3,3,3,3,3,3,3,3,3,3,3,3,3,3,3,3	1,0,0,1,0,1,0,1,0,0,0,1,1,1,0,0,1,0,1,0,0,0,1,0,0,0,1,0,0,1,1,0,0,1,1,0,1,0,1,1,1,0,0,0,0,0,0,1,1,0	1,0,0,1,0,1,0,1,0,0,0,1,1,1,0,0,1,0,1,1,0,0,1,0,0,0,1,0,0,1,1,0,0,1,1,0,1,0,1,1,1,0,0,0,0,0,0,1,1,0	1,0,0,1,0,1,0,1,0,0,0,1,1,1,0,0,1,0,1,0,0,0,1,0,0,0,1,0,0,1,1,0,0,1,1,0,1,0,1,1,1,0,0,1,0,0,0,1,1,0	1,0,0,1,0,1,0,1,0,0,0,1,1,1,0,0,1,0,1,0,0,0,1,0,0,0,0,0,0,1,1,0,0,1,1,0,1,0,1,1,1,0,0,0,0,0,0,1,1,0	1,0,0,1,0,1,0,1,0,0,0,1,1,1,0,0,1,0,1,0,0,0,1,0,0,0,0,0,0,1,1,0,0,1,1,0,1,0,1,1,1,0,0,0,0,0,0,1,1,0	1,0,0,1,0,1,0,1,0,0,0,1,1,1,0,0,1,0,1,0,0,0,1,0,0,0,0,0,1,1,1,0,0,1,1,0,1,0,1,1,1,0,0,0,0,0,0,1,1,0	3,3,3,3,3,3,3,3,3,3,3,3,3,3,3,3,3,3,3,3,3,3,3,3,3,3,3,3,3,3,3,3,3,3,3,3,3,3,3,3,3,3,3,3,3,3,3,3,3,3	3,3,3,3,3,3,3,3,3,3,3,3,3,3,3,3,3,3,3,3,3,3,3,3,3,3,3,3,3,3,3,3,3,3,3,3,3,3,3,3,3,3,3,3,3,3,3,3,3,3	2,2,2,2,2,2,2,2,2,2,2,2,2,2,2,2,2,2,2,2,2,2,2,2,2,2,2,2,2,2,2,2,2,2,2,2,2,2,2,2,2,2,2,2,2,2,2,2,2,2	2,2,2,2,2,2,2,2,2,2,2,2,2,2,2,2,2,2,2,2,2,2,2,2,2,2,2,2,2,2,2,2,2,2,2,2,2,2,2,2,2,2,2,2,2,2,2,2,2,2	2,2,2,2,2,2,2,2,2,2,2,2,2,2,2,2,2,2,2,2,2,2,2,2,2,2,2,2,2,2,2,2,2,2,2,2,2,2,2,2,2,2,2,2,2,2,2,2,2,2	3,3,3,3,3,3,3,3,3,3,3,3,3,3,3,3,3,3,3,3,3,3,3,3,3,3,3,3,3,3,3,3,3,3,3,3,3,3,3,3,3,3,3,3,3,3,3,3,3,3	3,3,3,3,3,3,3,3,3,3,3,3,3,3,3,3,3,3,3,3,3,3,3,3,3,3,3,3,3,3,3,3,3,3,3,3,3,3,3,3,3,3,3,3,3,3,3,3,3,3	1,0,0,1,0,1,0,1,0,0,0,1,1,1,0,0,1,0,1,0,0,0,1,0,0,0,0,0,0,1,1,0,0,1,1,0,1,0,1,1,1,0,0,0,0,0,0,1,1,0	1,0,0,1,0,1,0,1,0,0,0,1,1,1,0,0,1,0,1,0,0,0,1,0,0,0,0,0,0,1,1,0,0,1,1,0,1,0,1,1,1,0,0,0,0,0,0,1,1,0	3,3,3,3,3,3,3,3,3,3,3,3,3,3,3,3,3,3,3,3,3,3,3,3,3,3,3,3,3,3,3,3,3,3,3,3,3,3,3,3,3,3,3,3,3,3,3,3,3,3	0,1,1,2,3,2,3,1,0,1,1,2,3,2,3,1,1,3,1,3,0,3,3,3,1,2,2,0,3,2,1,2,3,2,0,0,0,2,2,0,3,1,1,1,3,2,1,3,2,2	2,2,2,2,2,2,2,2,2,2,2,2,2,2,2,2,2,2,2,2,2,2,2,2,2,2,2,2,2,2,2,2,2,2,2,2,2,2,2,2,2,2,2,2,2,2,2,2,2,2	1,0,0,1,0,1,0,1,0,0,0,1,1,1,0,0,1,0,1,0,0,0,1,0,0,0,1,0,0,1,1,0,0,1,1,0,1,0,1,1,1,0,0,0,0,0,0,1,1,0	1,0,0,1,0,1,0,1,0,0,0,1,1,1,0,0,1,0,1,0,0,0,1,0,0,0,1,0,0,1,1,0,0,1,1,0,1,0,1,1,1,0,0,0,0,0,0,1,1,0	1,0,0,1,0,1,0,1,0,0,0,1,1,1,0,0,1,0,1,0,0,0,1,0,0,0,1,0,0,1,1,0,0,1,1,0,1,0,1,1,1,0,0,0,0,0,0,1,1,0	1,0,0,1,0,1,0,1,0,0,0,1,1,1,0,0,1,0,1,0,0,0,1,0,0,0,0,0,0,1,1,0,0,1,1,0,1,0,1,1,1,0,0,0,0,0,0,1,1,0
689200	2,2,2,2,2,2,2,2,2,2,2,2,2,2,2,2,2,2,2,2,2,2,2,2,2,2,2,2,2,2,2,2,2,2,2,2,2,2,2,2,2,2,2,2,2,2,2,2,2,2	2,2,2,2,2,2,2,2,2,2,2,2,2,2,2,2,2,2,2,2,2,2,2,2,2,2,2,2,2,2,2,2,2,2,2,2,2,2,2,2,2,2,2,2,2,2,2,2,2,2	3,3,3,3,3,3,3,3,3,3,3,3,3,3,3,3,3,3,3,3,3,3,3,3,3,3,3,3,3,3,3,3,3,3,3,3,3,3,3,3,3,3,3,3,3,3,3,3,3,3	3,3,3,3,3,3,3,3,3,3,3,3,3,3,3,3,3,3,3,3,3,3,3,3,3,3,3,3,3,3,3,3,3,3,3,3,3,3,3,3,3,3,3,3,3,3,3,3,3,3	1,0,1,0,0,1,0,1,1,1,0,0,1,1,1,1,1,1,0,0,0,1,0,1,0,0,0,1,1,1,1,0,1,1,1,1,0,1,0,1,0,0,0,0,0,0,0,0,0,1	1,0,1,0,0,1,0,1,1,1,0,0,1,1,1,1,0,0,0,0,0,1,0,1,0,0,0,1,1,1,1,0,1,1,1,1,0,0,0,1,0,0,0,0,0,0,0,0,0,1	1,0,1,0,0,1,0,0,1,1,0,0,1,1,1,1,0,1,0,0,0,1,0,1,0,0,0,1,1,1,1,0,1,1,1,1,0,1,0,1,0,0,0,0,0,0,0,0,0,1	0,0,1,0,0,1,0,1,1,1,0,0,1,1,1,0,0,1,1,1,0,1,0,1,0,0,0,1,1,1,0,0,1,1,1,0,0,1,0,1,0,0,0,0,0,1,0,0,0,1	0,0,1,0,0,1,0,1,1,1,0,0,1,1,1,0,0,1,0,1,0,1,0,1,0,0,0,1,1,1,0,0,1,1,1,0,0,1,0,1,0,0,0,0,0,1,0,0,0,1	0,0,1,0,0,1,0,1,1,1,0,0,1,1,1,0,0,1,0,1,0,1,0,1,0,0,0,1,1,1,0,0,1,1,1,0,0,1,0,1,0,0,0,0,0,1,0,0,0,1	3,3,3,3,3,3,3,3,3,3,3,3,3,3,3,3,3,3,3,3,3,3,3,3,3,3,3,3,3,3,3,3,3,3,3,3,3,3,3,3,3,3,3,3,3,3,3,3,3,3	3,3,3,3,3,3,3,3,3,3,3,3,3,3,3,3,3,3,3,3,3,3,3,3,3,3,3,3,3,3,3,3,3,3,3,3,3,3,3,3,3,3,3,3,3,3,3,3,3,3	2,2,2,2,2,2,2,2,2,2,2,2,2,2,2,2,2,2,2,2,2,2,2,2,2,2,2,2,2,2,2,2,2,2,2,2,2,2,2,2,2,2,2,2,2,2,2,2,2,2	2,2,2,2,2,2,2,2,2,2,2,2,2,2,2,2,2,2,2,2,2,2,2,2,2,2,2,2,2,2,2,2,2,2,2,2,2,2,2,2,2,2,2,2,2,2,2,2,2,2	2,2,2,2,2,2,2,2,2,2,2,2,2,2,2,2,2,2,2,2,2,2,2,2,2,2,2,2,2,2,2,2,2,2,2,2,2,2,2,2,2,2,2,2,2,2,2,2,2,2	3,3,3,3,3,3,3,3,3,3,3,3,3,3,3,3,3,3,3,3,3,3,3,3,3,3,3,3,3,3,3,3,3,3,3,3,3,3,3,3,3,3,3,3,3,3,3,3,3,3	3,3,3,3,3,3,3,3,3,3,3,3,3,3,3,3,3,3,3,3,3,3,3,3,3,3,3,3,3,3,3,3,3,3,3,3,3,3,3,3,3,3,3,3,3,3,3,3,3,3	0,0,1,0,0,1,0,1,1,1,0,0,1,1,1,0,0,1,0,1,0,1,0,1,0,0,0,1,1,1,0,0,1,1,1,0,0,1,0,1,0,0,0,0,0,1,0,0,0,1	0,0,1,0,0,1,0,1,1,1,0,0,1,1,1,0,0,1,0,1,0,1,0,1,0,0,0,1,1,1,0,0,1,1,1,0,0,1,0,1,0,0,0,0,0,1,0,0,0,1	3,3,3,3,3,3,3,3,3,3,3,3,3,3,3,3,3,3,3,3,3,3,3,3,3,3,3,3,3,3,3,3,3,3,3,3,3,3,3,3,3,3,3,3,3,3,3,3,3,3	2,3,3,3,3,3,3,3,3,0,1,3,3,2,2,2,3,3,1,3,3,2,3,1,3,0,3,3,3,1,2,1,1,1,1,1,3,3,2,2,3,3,2,2,3,2,3,3,1,3	2,2,2,2,2,2,2,2,2,2,2,2,2,2,2,2,2,2,2,2,2,2,2,2,2,2,2,2,2,2,2,2,2,2,2,2,2,2,2,2,2,2,2,2,2,2,2,2,2,2	1,0,1,0,0,1,0,1,1,1,0,0,1,1,1,1,0,1,0,0,0,1,0,1,0,0,0,1,1,1,1,0,1,1,1,1,0,1,0,1,0,0,0,0,0,0,0,0,0,1	1,0,1,0,0,1,0,1,1,1,0,0,1,1,1,1,0,1,0,0,0,1,0,1,0,0,0,1,1,1,1,0,1,1,1,1,0,1,0,1,0,0,0,0,0,0,0,0,0,1	1,0,1,0,0,1,0,1,1,1,0,0,1,1,1,1,0,1,0,0,0,1,0,1,0,0,0,1,1,1,1,0,1,1,1,1,0,1,0,1,0,0,0,0,0,0,0,0,0,1	0,0,1,0,0,1,0,1,1,1,0,0,1,1,1,0,0,1,0,1,0,1,0,1,0,0,0,1,1,1,0,0,1,1,1,0,0,1,0,1,0,0,0,0,0,1,0,0,0,1
689300	2,2,2,2,2,2,2,2,2,2,2,2,2,2,2,2,2,2,2,2,2,2,2,2,2,2,2,2,2,2,2,2,2,2,2,2,2,2,2,2,2,2,2,2,2,2,2,2,2,2	2,2,2,2,2,2,2,2,2,2,2,2,2,2,2,2,2,2,2,2,2,2,2,2,2,2,2,2,2,2,2,2,2,2,2,2,2,2,2,2,2,2,2,2,2,2,2,2,2,2	3,3,3,3,3,3,3,3,3,3,3,3,3,3,3,3,3,3,3,3,3,3,3,3,3,3,3,3,3,3,3,3,3,3,3,3,3,3,3,3,3,3,3,3,3,3,3,3,3,3	3,3,3,3,3,3,3,3,3,3,3,3,3,3,3,3,3,3,3,3,3,3,3,3,3,3,3,3,3,3,3,3,3,3,3,3,3,3,3,3,3,3,3,3,3,3,3,3,3,3	0,1,1,1,0,0,1,1,0,1,1,0,0,0,0,0,0,1,1,0,1,0,0,1,0,1,1,1,1,1,1,1,1,0,0,0,0,0,1,1,1,1,0,1,0,0,1,1,1,1	0,1,1,1,0,0,0,0,0,1,1,0,0,0,0,0,0,1,1,0,1,0,0,1,0,1,1,1,1,1,1,1,1,1,0,0,0,0,1,1,1,1,0,1,0,0,1,1,1,1	0,1,1,1,0,0,1,0,0,1,1,0,0,0,0,0,0,1,1,0,1,0,0,1,0,1,1,1,1,1,1,1,1,0,0,0,0,0,1,1,1,1,0,1,0,0,1,0,1,1	0,1,1,1,0,0,1,0,0,1,1,0,0,0,0,0,0,1,1,0,1,0,0,1,0,0,1,1,1,1,1,0,1,0,0,0,0,0,1,1,1,1,0,1,0,0,1,0,1,1	0,1,1,1,0,0,1,0,0,1,1,0,0,0,0,0,0,1,1,0,1,0,0,1,0,0,1,1,1,1,1,0,1,0,0,0,0,0,1,1,1,1,0,1,0,1,1,0,1,1	0,1,1,1,0,0,1,0,0,1,1,0,0,0,0,0,0,1,1,0,1,0,0,1,0,0,1,1,1,1,1,0,1,0,0,0,0,0,1,1,1,1,0,1,0,1,1,0,1,1	3,3,3,3,3,3,3,3,3,3,3,3,3,3,3,3,3,3,3,3,3,3,3,3,3,3,3,3,3,3,3,3,3,3,3,3,3,3,3,3,3,3,3,3,3,3,3,3,3,3	3,3,3,3,3,3,3,3,3,3,3,3,3,3,3,3,3,3,3,3,3,3,3,3,3,3,3,3,3,3,3,3,3,3,3,3,3,3,3,3,3,3,3,3,3,3,3,3,3,3	2,2,2,2,2,2,2,2,2,2,2,2,2,2,2,2,2,2,2,2,2,2,2,2,2,2,2,2,2,2,2,2,2,2,2,2,2,2,2,2,2,2,2,2,2,2,2,2,2,2	2,2,2,2,2,2,2,2,2,2,2,2,2,2,2,2,2,2,2,2,2,2,2,2,2,2,2,2,2,2,2,2,2,2,2,2,2,2,2,2,2,2,2,2,2,2,2,2,2,2	2,2,2,2,2,2,2,2,2,2,2,2,2,2,2,2,2,2,2,2,2,2,2,2,2,2,2,2,2,2,2,2,2,2,2,2,2,2,2,2,2,2,2,2,2,2,2,2,2,2	3,3,3,3,3,3,3,3,3,3,3,3,3,3,3,3,3,3,3,3,3,3,3,3,3,3,3,3,3,3,3,3,3,3,3,3,3,3,3,3,3,3,3,3,3,3,3,3,3,3	3,3,3,3,3,3,3,3,3,3,3,3,3,3,3,3,3,3,3,3,3,3,3,3,3,3,3,3,3,3,3,3,3,3,3,3,3,3,3,3,3,3,3,3,3,3,3,3,3,3	0,1,1,1,0,0,1,0,0,1,1,0,0,0,0,0,0,1,1,0,1,0,0,1,0,0,1,1,1,1,1,0,1,0,0,0,0,0,1,1,1,1,0,1,0,1,1,0,1,1	0,1,1,1,0,0,1,0,0,1,1,0,0,0,0,0,0,1,1,0,1,0,0,1,0,0,1,1,1,1,1,0,1,0,0,0,0,0,1,1,1,1,0,1,0,1,1,0,1,1	3,3,3,3,3,3,3,3,3,3,3,3,3,3,3,3,3,3,3,3,3,3,3,3,3,3,3,3,3,3,3,3,3,3,3,3,3,3,3,3,3,3,3,3,3,3,3,3,3,3	3,1,2,3,1,3,1,2,3,1,0,3,1,3,3,0,1,1,1,2,1,0,2,1,0,2,3,0,2,0,0,3,3,3,1,1,3,1,2,2,2,0,0,0,1,3,0,0,3,2	2,2,2,2,2,2,2,2,2,2,2,2,2,2,2,2,2,2,2,2,2,2,2,2,2,2,2,2,2,2,2,2,2,2,2,2,2,2,2,2,2,2,2,2,2,2,2,2,2,2	0,1,1,1,0,0,1,1,0,1,1,0,0,0,0,0,0,1,1,0,1,0,0,1,0,1,1,1,1,1,1,1,1,0,0,0,0,0,1,1,1,1,0,1,0,0,1,1,1,1	0,1,1,1,0,0,1,0,0,1,1,0,0,0,0,0,0,1,1,0,1,0,0,1,0,1,1,1,1,1,1,1,1,0,0,0,0,0,1,1,1,1,0,1,0,0,1,1,1,1	0,1,1,1,0,0,1,0,0,1,1,0,0,0,0,0,0,1,1,0,1,0,0,1,0,1,1,1,1,1,1,1,1,0,0,0,0,0,1,1,1,1,0,1,0,0,1,0,1,1	0,1,1,1,0,0,1,0,0,1,1,0,0,0,0,0,0,1,1,0,1,0,0,1,0,0,1,1,1,1,1,0,1,0,0,0,0,0,1,1,1,1,0,1,0,0,1,0,1,1
```
