## Supplementary material for "Integration of anatomy ontologies and evo-devo using structured Markov models suggests a new framework for modeling discrete phenotypic traits": Tail_L_50char.trees (part 4 of 7)

```
440700	-495.107	-425.054	-70.0529	(((no_tail_l2[&index=6]:0.024284,(((red_f2[&index=2]:0.011067,red_f1[&index=1]:0.031434)[&index=22]:13.129507,(blue_f1[&index=3]:0.004690,blue_f2[&index=4]:0.009117)[&index=21]:5.715322)[&index=20]:1.134048,no_tail_l3[&index=5]:0.005730)[&index=23]:0.029965)[&index=24]:0.041220,no_tail_l1[&index=7]:0.032191)[&index=25]:0.066062,ano_tail_r1[&index=8]:0.018540,(no_tail_r2[&index=9]:0.005360,(no_tail_r3[&index=10]:0.018617,(blue1[&index=11]:0.056804,((red1[&index=13]:0.000442,red2[&index=14]:0.013754)[&index=15]:4.279023,blue2[&index=12]:0.022519)[&index=16]:0.002659)[&index=17]:7.646789)[&index=18]:0.027049)[&index=19]:0.037474)[&index=26];
440800	-499.889	-430.254	-69.6347	(ano_tail_r1[&index=8]:0.011924,(no_tail_l1[&index=7]:0.012606,(no_tail_l2[&index=6]:0.006969,(no_tail_l3[&index=5]:0.018523,((blue_f2[&index=4]:0.001022,blue_f1[&index=3]:0.019081)[&index=21]:4.817371,(red_f1[&index=1]:0.009324,red_f2[&index=2]:0.001735)[&index=22]:3.522748)[&index=20]:6.983193)[&index=23]:0.005197)[&index=24]:0.148141)[&index=25]:0.018336,((no_tail_r3[&index=10]:0.055580,(blue1[&index=11]:0.052471,(blue2[&index=12]:0.003729,(red1[&index=13]:0.007543,red2[&index=14]:0.001888)[&index=15]:8.829315)[&index=16]:0.023578)[&index=17]:5.517187)[&index=18]:0.137004,no_tail_r2[&index=9]:0.031273)[&index=19]:0.036713)[&index=26];
440900	-497.303	-428.113	-69.1898	(((no_tail_r3[&index=10]:0.033355,(blue1[&index=11]:0.039677,((red2[&index=14]:0.011149,red1[&index=13]:0.010441)[&index=15]:7.902795,blue2[&index=12]:0.023199)[&index=16]:0.011814)[&index=17]:5.882747)[&index=18]:0.071475,no_tail_r2[&index=9]:0.006378)[&index=19]:0.018892,((no_tail_l2[&index=6]:0.083180,(no_tail_l3[&index=5]:0.047320,((blue_f1[&index=3]:0.003120,blue_f2[&index=4]:0.022007)[&index=21]:3.271226,(red_f2[&index=2]:0.020226,red_f1[&index=1]:0.007006)[&index=22]:8.761613)[&index=20]:1.736108)[&index=23]:0.005165)[&index=24]:0.034436,no_tail_l1[&index=7]:0.000856)[&index=25]:0.029444,ano_tail_r1[&index=8]:0.014464)[&index=26];
441000	-504.52	-435.408	-69.1124	(ano_tail_r1[&index=8]:0.003794,(((((red_f1[&index=1]:0.004842,red_f2[&index=2]:0.034908)[&index=22]:7.230983,(blue_f2[&index=4]:0.031843,blue_f1[&index=3]:0.004215)[&index=21]:5.043375)[&index=20]:1.586749,no_tail_l3[&index=5]:0.054953)[&index=23]:0.103848,no_tail_l2[&index=6]:0.061060)[&index=24]:0.020294,no_tail_l1[&index=7]:0.005652)[&index=25]:0.017193,(no_tail_r2[&index=9]:0.142297,(no_tail_r3[&index=10]:0.050582,((blue2[&index=12]:0.012954,(red1[&index=13]:0.000277,red2[&index=14]:0.010236)[&index=15]:4.872630)[&index=16]:0.016595,blue1[&index=11]:0.009070)[&index=17]:8.242193)[&index=18]:0.089860)[&index=19]:0.010411)[&index=26];
441100	-510.751	-438.985	-71.7657	((((((red1[&index=13]:0.032492,red2[&index=14]:0.000919)[&index=15]:10.855468,blue2[&index=12]:0.034686)[&index=16]:0.045510,blue1[&index=11]:0.057668)[&index=17]:9.381183,no_tail_r3[&index=10]:0.027395)[&index=18]:0.004077,no_tail_r2[&index=9]:0.039888)[&index=19]:0.022832,(((((red_f2[&index=2]:0.046854,red_f1[&index=1]:0.002391)[&index=22]:10.820105,(blue_f2[&index=4]:0.028043,blue_f1[&index=3]:0.001136)[&index=21]:7.268934)[&index=20]:1.870472,no_tail_l3[&index=5]:0.081528)[&index=23]:0.046064,no_tail_l2[&index=6]:0.036237)[&index=24]:0.077348,no_tail_l1[&index=7]:0.007312)[&index=25]:0.027739,ano_tail_r1[&index=8]:0.111053)[&index=26];
441200	-500.72	-429.793	-70.9269	((no_tail_l1[&index=7]:0.006642,((no_tail_l3[&index=5]:0.001468,((blue_f1[&index=3]:0.050013,blue_f2[&index=4]:0.010316)[&index=21]:2.440958,(red_f1[&index=1]:0.038778,red_f2[&index=2]:0.018739)[&index=22]:15.297963)[&index=20]:8.834558)[&index=23]:0.077891,no_tail_l2[&index=6]:0.010045)[&index=24]:0.062554)[&index=25]:0.026739,ano_tail_r1[&index=8]:0.006214,(no_tail_r2[&index=9]:0.011987,((blue1[&index=11]:0.013333,(blue2[&index=12]:0.026116,(red2[&index=14]:0.003208,red1[&index=13]:0.005740)[&index=15]:5.954438)[&index=16]:0.005876)[&index=17]:3.733863,no_tail_r3[&index=10]:0.001070)[&index=18]:0.091445)[&index=19]:0.003616)[&index=26];
441300	-502.994	-430.939	-72.0548	(ano_tail_r1[&index=8]:0.040689,(((no_tail_l3[&index=5]:0.025986,((blue_f2[&index=4]:0.000589,blue_f1[&index=3]:0.019278)[&index=21]:10.633006,(red_f2[&index=2]:0.019770,red_f1[&index=1]:0.015254)[&index=22]:1.493832)[&index=20]:4.301678)[&index=23]:0.072110,no_tail_l2[&index=6]:0.003725)[&index=24]:0.052016,no_tail_l1[&index=7]:0.040051)[&index=25]:0.030389,(no_tail_r2[&index=9]:0.081302,((blue1[&index=11]:0.041649,(blue2[&index=12]:0.003659,(red2[&index=14]:0.014467,red1[&index=13]:0.028510)[&index=15]:6.184768)[&index=16]:0.007185)[&index=17]:19.181921,no_tail_r3[&index=10]:0.022327)[&index=18]:0.026585)[&index=19]:0.032381)[&index=26];
441400	-496.181	-427.547	-68.6347	((no_tail_l1[&index=7]:0.003334,(no_tail_l2[&index=6]:0.000431,(((blue_f1[&index=3]:0.010053,blue_f2[&index=4]:0.007422)[&index=21]:5.823065,(red_f1[&index=1]:0.011248,red_f2[&index=2]:0.013980)[&index=22]:5.939224)[&index=20]:4.870732,no_tail_l3[&index=5]:0.027813)[&index=23]:0.010052)[&index=24]:0.038544)[&index=25]:0.015608,ano_tail_r1[&index=8]:0.013747,(no_tail_r2[&index=9]:0.029306,((blue1[&index=11]:0.001213,(blue2[&index=12]:0.011834,(red1[&index=13]:0.019382,red2[&index=14]:0.002921)[&index=15]:1.505417)[&index=16]:0.092648)[&index=17]:6.732653,no_tail_r3[&index=10]:0.040001)[&index=18]:0.039909)[&index=19]:0.011936)[&index=26];
441500	-502.588	-432.923	-69.6653	((no_tail_r2[&index=9]:0.005497,((blue1[&index=11]:0.004426,((red1[&index=13]:0.005369,red2[&index=14]:0.053816)[&index=15]:12.745634,blue2[&index=12]:0.009269)[&index=16]:0.004833)[&index=17]:4.896169,no_tail_r3[&index=10]:0.041852)[&index=18]:0.058160)[&index=19]:0.054181,(no_tail_l1[&index=7]:0.014549,((no_tail_l3[&index=5]:0.101040,((blue_f1[&index=3]:0.024798,blue_f2[&index=4]:0.018212)[&index=21]:2.623427,(red_f2[&index=2]:0.010847,red_f1[&index=1]:0.026277)[&index=22]:0.679263)[&index=20]:8.790384)[&index=23]:0.040609,no_tail_l2[&index=6]:0.010485)[&index=24]:0.086799)[&index=25]:0.103977,ano_tail_r1[&index=8]:0.015556)[&index=26];
441600	-493.686	-424.054	-69.6325	(ano_tail_r1[&index=8]:0.001860,(no_tail_r2[&index=9]:0.020117,(no_tail_r3[&index=10]:0.020818,(blue1[&index=11]:0.027154,(blue2[&index=12]:0.014577,(red2[&index=14]:0.000188,red1[&index=13]:0.029073)[&index=15]:13.519931)[&index=16]:0.019555)[&index=17]:3.952987)[&index=18]:0.031036)[&index=19]:0.062504,(no_tail_l1[&index=7]:0.020920,((no_tail_l3[&index=5]:0.053217,((red_f1[&index=1]:0.002067,red_f2[&index=2]:0.006283)[&index=22]:4.101556,(blue_f1[&index=3]:0.004126,blue_f2[&index=4]:0.000066)[&index=21]:6.416992)[&index=20]:1.788704)[&index=23]:0.021467,no_tail_l2[&index=6]:0.008140)[&index=24]:0.054377)[&index=25]:0.083907)[&index=26];
441700	-496.399	-426.024	-70.375	(ano_tail_r1[&index=8]:0.006954,(((((red_f1[&index=1]:0.002159,red_f2[&index=2]:0.030993)[&index=22]:2.090144,(blue_f1[&index=3]:0.061579,blue_f2[&index=4]:0.015225)[&index=21]:11.533051)[&index=20]:2.860885,no_tail_l3[&index=5]:0.023569)[&index=23]:0.016699,no_tail_l2[&index=6]:0.010606)[&index=24]:0.007717,no_tail_l1[&index=7]:0.013251)[&index=25]:0.071408,(no_tail_r2[&index=9]:0.005372,((blue1[&index=11]:0.002094,(blue2[&index=12]:0.009993,(red1[&index=13]:0.001156,red2[&index=14]:0.012550)[&index=15]:2.764139)[&index=16]:0.008292)[&index=17]:14.299097,no_tail_r3[&index=10]:0.059398)[&index=18]:0.040896)[&index=19]:0.026753)[&index=26];
441800	-495.824	-425.483	-70.3413	(ano_tail_r1[&index=8]:0.010767,(no_tail_l1[&index=7]:0.026399,((no_tail_l3[&index=5]:0.045223,((blue_f1[&index=3]:0.013683,blue_f2[&index=4]:0.003673)[&index=21]:3.189294,(red_f2[&index=2]:0.002691,red_f1[&index=1]:0.003044)[&index=22]:2.861095)[&index=20]:18.637253)[&index=23]:0.003940,no_tail_l2[&index=6]:0.002603)[&index=24]:0.088077)[&index=25]:0.028097,(no_tail_r2[&index=9]:0.045187,((blue1[&index=11]:0.007691,((red1[&index=13]:0.005406,red2[&index=14]:0.013431)[&index=15]:4.663193,blue2[&index=12]:0.007359)[&index=16]:0.033677)[&index=17]:3.968818,no_tail_r3[&index=10]:0.061103)[&index=18]:0.020821)[&index=19]:0.063145)[&index=26];
441900	-499.591	-425.499	-74.0925	(((no_tail_l2[&index=6]:0.017085,(no_tail_l3[&index=5]:0.003575,((blue_f1[&index=3]:0.001769,blue_f2[&index=4]:0.018884)[&index=21]:2.234079,(red_f1[&index=1]:0.038977,red_f2[&index=2]:0.006172)[&index=22]:7.697517)[&index=20]:5.156437)[&index=23]:0.030349)[&index=24]:0.076496,no_tail_l1[&index=7]:0.019431)[&index=25]:0.026089,ano_tail_r1[&index=8]:0.007919,(no_tail_r2[&index=9]:0.004254,(no_tail_r3[&index=10]:0.039883,(blue1[&index=11]:0.013079,(blue2[&index=12]:0.021020,(red1[&index=13]:0.013848,red2[&index=14]:0.011898)[&index=15]:8.080815)[&index=16]:0.033058)[&index=17]:28.984350)[&index=18]:0.014427)[&index=19]:0.010168)[&index=26];
442000	-501.472	-430.575	-70.8973	((no_tail_l1[&index=7]:0.051647,((no_tail_l3[&index=5]:0.022983,((red_f2[&index=2]:0.000325,red_f1[&index=1]:0.027171)[&index=22]:11.792140,(blue_f1[&index=3]:0.023181,blue_f2[&index=4]:0.001562)[&index=21]:3.578322)[&index=20]:0.815474)[&index=23]:0.026537,no_tail_l2[&index=6]:0.134266)[&index=24]:0.009351)[&index=25]:0.090132,(((blue1[&index=11]:0.013142,(blue2[&index=12]:0.002635,(red2[&index=14]:0.009944,red1[&index=13]:0.012184)[&index=15]:7.893536)[&index=16]:0.025731)[&index=17]:11.900992,no_tail_r3[&index=10]:0.070491)[&index=18]:0.015282,no_tail_r2[&index=9]:0.012845)[&index=19]:0.053297,ano_tail_r1[&index=8]:0.002132)[&index=26];
442100	-500.668	-431.068	-69.5992	(((no_tail_l2[&index=6]:0.050632,(no_tail_l3[&index=5]:0.061040,((red_f2[&index=2]:0.014280,red_f1[&index=1]:0.014593)[&index=22]:7.810936,(blue_f1[&index=3]:0.006103,blue_f2[&index=4]:0.004009)[&index=21]:3.059817)[&index=20]:2.350140)[&index=23]:0.025831)[&index=24]:0.027469,no_tail_l1[&index=7]:0.082036)[&index=25]:0.113783,(no_tail_r2[&index=9]:0.022132,(no_tail_r3[&index=10]:0.015328,(blue1[&index=11]:0.017586,(blue2[&index=12]:0.008456,(red1[&index=13]:0.035386,red2[&index=14]:0.025543)[&index=15]:10.629076)[&index=16]:0.027051)[&index=17]:5.642030)[&index=18]:0.014778)[&index=19]:0.023272,ano_tail_r1[&index=8]:0.013556)[&index=26];
442200	-496.347	-425.154	-71.1933	((no_tail_l1[&index=7]:0.001916,((((blue_f2[&index=4]:0.007228,blue_f1[&index=3]:0.001928)[&index=21]:4.848886,(red_f2[&index=2]:0.007442,red_f1[&index=1]:0.020366)[&index=22]:17.070435)[&index=20]:3.916006,no_tail_l3[&index=5]:0.048475)[&index=23]:0.024013,no_tail_l2[&index=6]:0.040928)[&index=24]:0.092918)[&index=25]:0.160125,((no_tail_r3[&index=10]:0.009409,(((red2[&index=14]:0.005768,red1[&index=13]:0.003965)[&index=15]:4.422009,blue2[&index=12]:0.037652)[&index=16]:0.014246,blue1[&index=11]:0.003180)[&index=17]:7.282330)[&index=18]:0.023213,no_tail_r2[&index=9]:0.011247)[&index=19]:0.011566,ano_tail_r1[&index=8]:0.000404)[&index=26];
442300	-498.134	-425.984	-72.1507	((((((blue_f1[&index=3]:0.000023,blue_f2[&index=4]:0.020257)[&index=21]:4.002487,(red_f1[&index=1]:0.003240,red_f2[&index=2]:0.002300)[&index=22]:20.256292)[&index=20]:6.493911,no_tail_l3[&index=5]:0.072386)[&index=23]:0.004248,no_tail_l2[&index=6]:0.017476)[&index=24]:0.017851,no_tail_l1[&index=7]:0.028856)[&index=25]:0.063561,ano_tail_r1[&index=8]:0.051263,(no_tail_r2[&index=9]:0.091237,(no_tail_r3[&index=10]:0.050700,(((red1[&index=13]:0.000845,red2[&index=14]:0.002824)[&index=15]:6.542819,blue2[&index=12]:0.017905)[&index=16]:0.002141,blue1[&index=11]:0.012155)[&index=17]:5.042334)[&index=18]:0.031264)[&index=19]:0.024309)[&index=26];
442400	-496.313	-425.437	-70.8758	(ano_tail_r1[&index=8]:0.029087,((no_tail_r3[&index=10]:0.004978,(blue1[&index=11]:0.040120,(blue2[&index=12]:0.008158,(red2[&index=14]:0.007402,red1[&index=13]:0.011263)[&index=15]:9.808671)[&index=16]:0.009820)[&index=17]:15.886693)[&index=18]:0.021921,no_tail_r2[&index=9]:0.007563)[&index=19]:0.007212,(no_tail_l1[&index=7]:0.055879,((no_tail_l3[&index=5]:0.016885,((red_f2[&index=2]:0.011546,red_f1[&index=1]:0.027501)[&index=22]:0.674087,(blue_f1[&index=3]:0.000398,blue_f2[&index=4]:0.016061)[&index=21]:4.549549)[&index=20]:5.156271)[&index=23]:0.042434,no_tail_l2[&index=6]:0.003431)[&index=24]:0.053615)[&index=25]:0.027312)[&index=26];
442500	-496.29	-427.2	-69.0904	((no_tail_l1[&index=7]:0.004248,((no_tail_l3[&index=5]:0.012123,((blue_f1[&index=3]:0.007515,blue_f2[&index=4]:0.009927)[&index=21]:8.119666,(red_f1[&index=1]:0.022344,red_f2[&index=2]:0.000992)[&index=22]:3.140223)[&index=20]:3.709389)[&index=23]:0.066385,no_tail_l2[&index=6]:0.009258)[&index=24]:0.048478)[&index=25]:0.037347,(no_tail_r2[&index=9]:0.014923,(no_tail_r3[&index=10]:0.006592,(blue1[&index=11]:0.022242,((red1[&index=13]:0.010522,red2[&index=14]:0.015255)[&index=15]:3.790940,blue2[&index=12]:0.006111)[&index=16]:0.078647)[&index=17]:8.280646)[&index=18]:0.018178)[&index=19]:0.106109,ano_tail_r1[&index=8]:0.012790)[&index=26];
442600	-507.325	-438.258	-69.067	((((no_tail_l3[&index=5]:0.046744,((red_f1[&index=1]:0.050351,red_f2[&index=2]:0.043884)[&index=22]:9.946227,(blue_f2[&index=4]:0.036245,blue_f1[&index=3]:0.001668)[&index=21]:2.725614)[&index=20]:1.040221)[&index=23]:0.072409,no_tail_l2[&index=6]:0.117731)[&index=24]:0.005189,no_tail_l1[&index=7]:0.001024)[&index=25]:0.061989,ano_tail_r1[&index=8]:0.004358,((no_tail_r3[&index=10]:0.007111,(blue1[&index=11]:0.006243,((red1[&index=13]:0.008339,red2[&index=14]:0.008961)[&index=15]:2.590506,blue2[&index=12]:0.015081)[&index=16]:0.017119)[&index=17]:10.414874)[&index=18]:0.002251,no_tail_r2[&index=9]:0.022311)[&index=19]:0.187557)[&index=26];
442700	-499.986	-431.028	-68.9574	(((no_tail_l2[&index=6]:0.039680,(no_tail_l3[&index=5]:0.023809,((red_f2[&index=2]:0.040736,red_f1[&index=1]:0.001848)[&index=22]:7.047962,(blue_f1[&index=3]:0.002453,blue_f2[&index=4]:0.008752)[&index=21]:7.424811)[&index=20]:1.081518)[&index=23]:0.044344)[&index=24]:0.023680,no_tail_l1[&index=7]:0.072359)[&index=25]:0.093907,(no_tail_r2[&index=9]:0.006037,((blue1[&index=11]:0.056915,(blue2[&index=12]:0.007732,(red1[&index=13]:0.004699,red2[&index=14]:0.036147)[&index=15]:6.627255)[&index=16]:0.005588)[&index=17]:4.112770,no_tail_r3[&index=10]:0.010484)[&index=18]:0.019367)[&index=19]:0.058198,ano_tail_r1[&index=8]:0.034837)[&index=26];
442800	-499.955	-429.85	-70.1049	(ano_tail_r1[&index=8]:0.042931,((no_tail_l2[&index=6]:0.007122,(no_tail_l3[&index=5]:0.039234,((blue_f1[&index=3]:0.035200,blue_f2[&index=4]:0.005215)[&index=21]:5.025170,(red_f1[&index=1]:0.007160,red_f2[&index=2]:0.000820)[&index=22]:3.899964)[&index=20]:4.163722)[&index=23]:0.016199)[&index=24]:0.109253,no_tail_l1[&index=7]:0.046676)[&index=25]:0.148798,((((blue2[&index=12]:0.022142,(red2[&index=14]:0.024856,red1[&index=13]:0.012169)[&index=15]:14.007312)[&index=16]:0.015085,blue1[&index=11]:0.016235)[&index=17]:4.899597,no_tail_r3[&index=10]:0.011319)[&index=18]:0.021375,no_tail_r2[&index=9]:0.006537)[&index=19]:0.039231)[&index=26];
442900	-497.493	-426.97	-70.5227	((((((red1[&index=13]:0.007337,red2[&index=14]:0.009114)[&index=15]:5.211395,blue2[&index=12]:0.007576)[&index=16]:0.013802,blue1[&index=11]:0.019896)[&index=17]:7.237984,no_tail_r3[&index=10]:0.008497)[&index=18]:0.016469,no_tail_r2[&index=9]:0.034202)[&index=19]:0.054821,ano_tail_r1[&index=8]:0.005594,(no_tail_l1[&index=7]:0.100466,(no_tail_l2[&index=6]:0.007797,(((red_f1[&index=1]:0.001729,red_f2[&index=2]:0.002073)[&index=22]:9.933757,(blue_f1[&index=3]:0.023950,blue_f2[&index=4]:0.013377)[&index=21]:10.675972)[&index=20]:1.108470,no_tail_l3[&index=5]:0.004229)[&index=23]:0.020199)[&index=24]:0.003785)[&index=25]:0.190139)[&index=26];
443000	-496.336	-424.408	-71.9286	((no_tail_l1[&index=7]:0.018590,(no_tail_l2[&index=6]:0.007834,(((red_f2[&index=2]:0.014766,red_f1[&index=1]:0.003349)[&index=22]:1.291750,(blue_f2[&index=4]:0.005603,blue_f1[&index=3]:0.009959)[&index=21]:1.205964)[&index=20]:8.453900,no_tail_l3[&index=5]:0.004246)[&index=23]:0.024128)[&index=24]:0.001723)[&index=25]:0.100443,(no_tail_r2[&index=9]:0.022599,((blue1[&index=11]:0.003237,((red2[&index=14]:0.004414,red1[&index=13]:0.023862)[&index=15]:10.651482,blue2[&index=12]:0.060337)[&index=16]:0.002893)[&index=17]:19.739986,no_tail_r3[&index=10]:0.009441)[&index=18]:0.018980)[&index=19]:0.035871,ano_tail_r1[&index=8]:0.026817)[&index=26];
443100	-493.643	-424.137	-69.5064	(((no_tail_r3[&index=10]:0.054933,(((red1[&index=13]:0.000695,red2[&index=14]:0.007567)[&index=15]:6.071687,blue2[&index=12]:0.021034)[&index=16]:0.007335,blue1[&index=11]:0.002336)[&index=17]:6.745772)[&index=18]:0.012900,no_tail_r2[&index=9]:0.021775)[&index=19]:0.001611,ano_tail_r1[&index=8]:0.006976,(no_tail_l1[&index=7]:0.004009,((no_tail_l3[&index=5]:0.057796,((red_f2[&index=2]:0.014592,red_f1[&index=1]:0.024177)[&index=22]:4.426261,(blue_f2[&index=4]:0.010614,blue_f1[&index=3]:0.008263)[&index=21]:5.575462)[&index=20]:6.395371)[&index=23]:0.004495,no_tail_l2[&index=6]:0.027224)[&index=24]:0.075823)[&index=25]:0.052381)[&index=26];
443200	-498.292	-428.354	-69.9383	((((((red2[&index=14]:0.003346,red1[&index=13]:0.011518)[&index=15]:3.170211,blue2[&index=12]:0.014836)[&index=16]:0.027997,blue1[&index=11]:0.039839)[&index=17]:7.082520,no_tail_r3[&index=10]:0.003878)[&index=18]:0.040505,no_tail_r2[&index=9]:0.002447)[&index=19]:0.072641,(no_tail_l1[&index=7]:0.016203,(no_tail_l2[&index=6]:0.011542,(((blue_f2[&index=4]:0.023638,blue_f1[&index=3]:0.002494)[&index=21]:1.788198,(red_f2[&index=2]:0.002024,red_f1[&index=1]:0.025329)[&index=22]:1.023799)[&index=20]:18.113740,no_tail_l3[&index=5]:0.022724)[&index=23]:0.097954)[&index=24]:0.030576)[&index=25]:0.156381,ano_tail_r1[&index=8]:0.006081)[&index=26];
443300	-503.452	-433.918	-69.5345	(((no_tail_r3[&index=10]:0.082271,(blue1[&index=11]:0.020399,((red2[&index=14]:0.011556,red1[&index=13]:0.036291)[&index=15]:9.868048,blue2[&index=12]:0.051647)[&index=16]:0.002027)[&index=17]:3.633746)[&index=18]:0.039233,no_tail_r2[&index=9]:0.001330)[&index=19]:0.020092,(((no_tail_l3[&index=5]:0.000144,((red_f2[&index=2]:0.022430,red_f1[&index=1]:0.018020)[&index=22]:7.515550,(blue_f2[&index=4]:0.004977,blue_f1[&index=3]:0.003503)[&index=21]:0.395568)[&index=20]:7.829499)[&index=23]:0.036225,no_tail_l2[&index=6]:0.007405)[&index=24]:0.061692,no_tail_l1[&index=7]:0.046641)[&index=25]:0.002273,ano_tail_r1[&index=8]:0.061119)[&index=26];
443400	-508.978	-433.597	-75.3819	(ano_tail_r1[&index=8]:0.017505,(no_tail_l1[&index=7]:0.123382,((((blue_f2[&index=4]:0.002506,blue_f1[&index=3]:0.004942)[&index=21]:2.329262,(red_f1[&index=1]:0.025949,red_f2[&index=2]:0.025812)[&index=22]:14.609082)[&index=20]:11.030873,no_tail_l3[&index=5]:0.063969)[&index=23]:0.009438,no_tail_l2[&index=6]:0.012842)[&index=24]:0.016742)[&index=25]:0.024395,(((((red2[&index=14]:0.063237,red1[&index=13]:0.008747)[&index=15]:26.291498,blue2[&index=12]:0.026695)[&index=16]:0.014734,blue1[&index=11]:0.009964)[&index=17]:4.181609,no_tail_r3[&index=10]:0.007040)[&index=18]:0.007030,no_tail_r2[&index=9]:0.006413)[&index=19]:0.094829)[&index=26];
443500	-507.491	-431.144	-76.3469	((no_tail_r2[&index=9]:0.012712,((((red2[&index=14]:0.030248,red1[&index=13]:0.003471)[&index=15]:27.945702,blue2[&index=12]:0.024210)[&index=16]:0.019475,blue1[&index=11]:0.045870)[&index=17]:9.210527,no_tail_r3[&index=10]:0.028112)[&index=18]:0.056386)[&index=19]:0.010131,(((no_tail_l3[&index=5]:0.032252,((blue_f2[&index=4]:0.056145,blue_f1[&index=3]:0.027106)[&index=21]:10.469674,(red_f2[&index=2]:0.000102,red_f1[&index=1]:0.010934)[&index=22]:4.204360)[&index=20]:11.473167)[&index=23]:0.024550,no_tail_l2[&index=6]:0.026257)[&index=24]:0.044672,no_tail_l1[&index=7]:0.019380)[&index=25]:0.030705,ano_tail_r1[&index=8]:0.027437)[&index=26];
443600	-499.436	-430.144	-69.2917	((no_tail_r2[&index=9]:0.024703,((blue1[&index=11]:0.007733,(blue2[&index=12]:0.065989,(red1[&index=13]:0.002850,red2[&index=14]:0.001372)[&index=15]:11.454566)[&index=16]:0.006735)[&index=17]:5.629040,no_tail_r3[&index=10]:0.022784)[&index=18]:0.023909)[&index=19]:0.080534,ano_tail_r1[&index=8]:0.002456,((no_tail_l2[&index=6]:0.023088,(no_tail_l3[&index=5]:0.027370,((red_f1[&index=1]:0.014932,red_f2[&index=2]:0.001326)[&index=22]:3.946226,(blue_f1[&index=3]:0.007879,blue_f2[&index=4]:0.014024)[&index=21]:4.820929)[&index=20]:2.088289)[&index=23]:0.006101)[&index=24]:0.243944,no_tail_l1[&index=7]:0.015887)[&index=25]:0.025038)[&index=26];
443700	-504.544	-434.273	-70.2709	((no_tail_r2[&index=9]:0.024980,((((red1[&index=13]:0.049373,red2[&index=14]:0.023549)[&index=15]:3.220991,blue2[&index=12]:0.010837)[&index=16]:0.031004,blue1[&index=11]:0.037778)[&index=17]:21.802554,no_tail_r3[&index=10]:0.018244)[&index=18]:0.039102)[&index=19]:0.002775,ano_tail_r1[&index=8]:0.031577,((no_tail_l2[&index=6]:0.037254,(no_tail_l3[&index=5]:0.023810,((blue_f1[&index=3]:0.038483,blue_f2[&index=4]:0.019306)[&index=21]:2.958164,(red_f2[&index=2]:0.000009,red_f1[&index=1]:0.005988)[&index=22]:0.693300)[&index=20]:4.169317)[&index=23]:0.085143)[&index=24]:0.053327,no_tail_l1[&index=7]:0.021698)[&index=25]:0.055049)[&index=26];
443800	-502.911	-432.377	-70.5346	((no_tail_r2[&index=9]:0.019837,(no_tail_r3[&index=10]:0.034771,((blue2[&index=12]:0.038626,(red2[&index=14]:0.029441,red1[&index=13]:0.033314)[&index=15]:7.714051)[&index=16]:0.019936,blue1[&index=11]:0.004468)[&index=17]:7.916500)[&index=18]:0.033857)[&index=19]:0.147250,(no_tail_l1[&index=7]:0.021324,(no_tail_l2[&index=6]:0.020696,(no_tail_l3[&index=5]:0.046275,((blue_f2[&index=4]:0.003285,blue_f1[&index=3]:0.031383)[&index=21]:14.912068,(red_f1[&index=1]:0.002456,red_f2[&index=2]:0.006681)[&index=22]:1.991740)[&index=20]:1.663462)[&index=23]:0.031659)[&index=24]:0.001944)[&index=25]:0.046882,ano_tail_r1[&index=8]:0.000169)[&index=26];
443900	-506.241	-434.802	-71.439	((((((red_f2[&index=2]:0.062457,red_f1[&index=1]:0.032567)[&index=22]:5.724396,(blue_f2[&index=4]:0.005808,blue_f1[&index=3]:0.008687)[&index=21]:9.592406)[&index=20]:17.304915,no_tail_l3[&index=5]:0.025282)[&index=23]:0.049299,no_tail_l2[&index=6]:0.054612)[&index=24]:0.003126,no_tail_l1[&index=7]:0.031823)[&index=25]:0.052213,(no_tail_r2[&index=9]:0.002609,(no_tail_r3[&index=10]:0.035368,((blue2[&index=12]:0.012892,(red1[&index=13]:0.006968,red2[&index=14]:0.070548)[&index=15]:2.832033)[&index=16]:0.031818,blue1[&index=11]:0.011507)[&index=17]:3.297051)[&index=18]:0.011012)[&index=19]:0.031173,ano_tail_r1[&index=8]:0.003603)[&index=26];
444000	-499.281	-429.724	-69.5571	(((no_tail_l2[&index=6]:0.004270,(no_tail_l3[&index=5]:0.006322,((red_f1[&index=1]:0.014950,red_f2[&index=2]:0.013440)[&index=22]:7.713096,(blue_f1[&index=3]:0.003652,blue_f2[&index=4]:0.010819)[&index=21]:5.315536)[&index=20]:5.448562)[&index=23]:0.023839)[&index=24]:0.058568,no_tail_l1[&index=7]:0.021488)[&index=25]:0.006505,(no_tail_r2[&index=9]:0.043437,(((blue2[&index=12]:0.018716,(red1[&index=13]:0.013566,red2[&index=14]:0.014986)[&index=15]:6.492050)[&index=16]:0.018588,blue1[&index=11]:0.005473)[&index=17]:4.416708,no_tail_r3[&index=10]:0.129187)[&index=18]:0.062937)[&index=19]:0.021202,ano_tail_r1[&index=8]:0.006375)[&index=26];
444100	-502.983	-430.747	-72.2362	(((no_tail_l2[&index=6]:0.013747,(no_tail_l3[&index=5]:0.005131,((red_f1[&index=1]:0.011259,red_f2[&index=2]:0.002172)[&index=22]:5.092147,(blue_f1[&index=3]:0.000444,blue_f2[&index=4]:0.022723)[&index=21]:3.666828)[&index=20]:0.625356)[&index=23]:0.020339)[&index=24]:0.024859,no_tail_l1[&index=7]:0.014478)[&index=25]:0.139723,ano_tail_r1[&index=8]:0.032265,((no_tail_r3[&index=10]:0.001885,((blue2[&index=12]:0.066679,(red1[&index=13]:0.043571,red2[&index=14]:0.011194)[&index=15]:21.877352)[&index=16]:0.004351,blue1[&index=11]:0.004105)[&index=17]:11.444430)[&index=18]:0.025543,no_tail_r2[&index=9]:0.087999)[&index=19]:0.041530)[&index=26];
444200	-499.413	-427.809	-71.6045	((no_tail_l1[&index=7]:0.000763,((no_tail_l3[&index=5]:0.025138,((blue_f2[&index=4]:0.002887,blue_f1[&index=3]:0.043323)[&index=21]:5.088382,(red_f1[&index=1]:0.049354,red_f2[&index=2]:0.027248)[&index=22]:5.707305)[&index=20]:7.898832)[&index=23]:0.010263,no_tail_l2[&index=6]:0.002607)[&index=24]:0.068741)[&index=25]:0.094808,ano_tail_r1[&index=8]:0.081789,((no_tail_r3[&index=10]:0.005032,(blue1[&index=11]:0.017110,((red2[&index=14]:0.003505,red1[&index=13]:0.001436)[&index=15]:9.755597,blue2[&index=12]:0.009642)[&index=16]:0.002000)[&index=17]:11.176448)[&index=18]:0.015846,no_tail_r2[&index=9]:0.018490)[&index=19]:0.014712)[&index=26];
444300	-498.966	-426.057	-72.9087	((no_tail_l1[&index=7]:0.040928,((no_tail_l3[&index=5]:0.078499,((red_f2[&index=2]:0.012749,red_f1[&index=1]:0.015656)[&index=22]:1.392040,(blue_f1[&index=3]:0.012834,blue_f2[&index=4]:0.015499)[&index=21]:8.425097)[&index=20]:8.687823)[&index=23]:0.000440,no_tail_l2[&index=6]:0.017004)[&index=24]:0.049762)[&index=25]:0.068047,((no_tail_r3[&index=10]:0.036295,(((red2[&index=14]:0.002181,red1[&index=13]:0.031846)[&index=15]:18.108430,blue2[&index=12]:0.023638)[&index=16]:0.000402,blue1[&index=11]:0.009976)[&index=17]:9.547300)[&index=18]:0.002219,no_tail_r2[&index=9]:0.022540)[&index=19]:0.016603,ano_tail_r1[&index=8]:0.024442)[&index=26];
444400	-493.941	-425.191	-68.7491	(((no_tail_r3[&index=10]:0.010296,((blue2[&index=12]:0.016697,(red1[&index=13]:0.010552,red2[&index=14]:0.000044)[&index=15]:1.549738)[&index=16]:0.015191,blue1[&index=11]:0.030668)[&index=17]:8.862202)[&index=18]:0.022339,no_tail_r2[&index=9]:0.007121)[&index=19]:0.065000,ano_tail_r1[&index=8]:0.013928,(((no_tail_l3[&index=5]:0.016203,((blue_f1[&index=3]:0.007043,blue_f2[&index=4]:0.001338)[&index=21]:10.399060,(red_f1[&index=1]:0.003157,red_f2[&index=2]:0.016756)[&index=22]:1.756738)[&index=20]:2.893440)[&index=23]:0.003063,no_tail_l2[&index=6]:0.009084)[&index=24]:0.100039,no_tail_l1[&index=7]:0.024120)[&index=25]:0.010752)[&index=26];
444500	-500.604	-425.771	-74.8322	((no_tail_r2[&index=9]:0.006702,(no_tail_r3[&index=10]:0.001705,(((red1[&index=13]:0.001939,red2[&index=14]:0.015947)[&index=15]:20.368966,blue2[&index=12]:0.009416)[&index=16]:0.002835,blue1[&index=11]:0.025245)[&index=17]:14.927871)[&index=18]:0.033427)[&index=19]:0.010797,ano_tail_r1[&index=8]:0.132024,(no_tail_l1[&index=7]:0.001238,((((red_f2[&index=2]:0.002325,red_f1[&index=1]:0.008448)[&index=22]:1.488167,(blue_f2[&index=4]:0.019473,blue_f1[&index=3]:0.002915)[&index=21]:3.545917)[&index=20]:15.387587,no_tail_l3[&index=5]:0.008424)[&index=23]:0.055641,no_tail_l2[&index=6]:0.001607)[&index=24]:0.066165)[&index=25]:0.135265)[&index=26];
444600	-498.215	-426.941	-71.2744	(ano_tail_r1[&index=8]:0.012108,(no_tail_l1[&index=7]:0.035945,(no_tail_l2[&index=6]:0.012338,(((blue_f1[&index=3]:0.017976,blue_f2[&index=4]:0.010652)[&index=21]:1.034834,(red_f1[&index=1]:0.016746,red_f2[&index=2]:0.000273)[&index=22]:0.330554)[&index=20]:13.870589,no_tail_l3[&index=5]:0.001260)[&index=23]:0.038644)[&index=24]:0.023729)[&index=25]:0.033817,(no_tail_r2[&index=9]:0.021752,((blue1[&index=11]:0.013971,((red2[&index=14]:0.014073,red1[&index=13]:0.030476)[&index=15]:6.114536,blue2[&index=12]:0.014320)[&index=16]:0.012794)[&index=17]:16.689235,no_tail_r3[&index=10]:0.015568)[&index=18]:0.043337)[&index=19]:0.061250)[&index=26];
444700	-493.7	-425.269	-68.4316	(ano_tail_r1[&index=8]:0.008434,(no_tail_l1[&index=7]:0.012741,(no_tail_l2[&index=6]:0.005388,(((blue_f2[&index=4]:0.001389,blue_f1[&index=3]:0.001725)[&index=21]:3.491488,(red_f2[&index=2]:0.013497,red_f1[&index=1]:0.005942)[&index=22]:3.086270)[&index=20]:1.235775,no_tail_l3[&index=5]:0.044990)[&index=23]:0.050774)[&index=24]:0.052477)[&index=25]:0.095527,(no_tail_r2[&index=9]:0.035942,(no_tail_r3[&index=10]:0.014652,(((red2[&index=14]:0.010193,red1[&index=13]:0.018648)[&index=15]:3.212049,blue2[&index=12]:0.000456)[&index=16]:0.024173,blue1[&index=11]:0.010051)[&index=17]:12.709538)[&index=18]:0.053445)[&index=19]:0.061595)[&index=26];
444800	-496.447	-424.708	-71.7392	((no_tail_r2[&index=9]:0.024150,(no_tail_r3[&index=10]:0.005157,(((red1[&index=13]:0.024626,red2[&index=14]:0.023254)[&index=15]:13.674711,blue2[&index=12]:0.013889)[&index=16]:0.013843,blue1[&index=11]:0.006968)[&index=17]:7.921102)[&index=18]:0.063358)[&index=19]:0.004516,ano_tail_r1[&index=8]:0.026401,(no_tail_l1[&index=7]:0.001399,((no_tail_l3[&index=5]:0.016849,((blue_f2[&index=4]:0.008086,blue_f1[&index=3]:0.007767)[&index=21]:1.446299,(red_f1[&index=1]:0.007424,red_f2[&index=2]:0.006528)[&index=22]:7.262864)[&index=20]:10.094912)[&index=23]:0.052516,no_tail_l2[&index=6]:0.013738)[&index=24]:0.051830)[&index=25]:0.022573)[&index=26];
444900	-508.453	-431.429	-77.0243	(ano_tail_r1[&index=8]:0.023503,((no_tail_r3[&index=10]:0.006881,(blue1[&index=11]:0.009198,((red2[&index=14]:0.020418,red1[&index=13]:0.002046)[&index=15]:6.908447,blue2[&index=12]:0.037468)[&index=16]:0.037364)[&index=17]:25.284419)[&index=18]:0.095096,no_tail_r2[&index=9]:0.002910)[&index=19]:0.019530,(((((blue_f1[&index=3]:0.021689,blue_f2[&index=4]:0.030657)[&index=21]:5.923222,(red_f1[&index=1]:0.000243,red_f2[&index=2]:0.004616)[&index=22]:16.549568)[&index=20]:11.868423,no_tail_l3[&index=5]:0.118506)[&index=23]:0.004556,no_tail_l2[&index=6]:0.018596)[&index=24]:0.041898,no_tail_l1[&index=7]:0.019586)[&index=25]:0.171514)[&index=26];
445000	-496.898	-429.143	-67.7557	((no_tail_l1[&index=7]:0.019127,(no_tail_l2[&index=6]:0.000353,(no_tail_l3[&index=5]:0.058890,((red_f2[&index=2]:0.006323,red_f1[&index=1]:0.002226)[&index=22]:1.615295,(blue_f2[&index=4]:0.000089,blue_f1[&index=3]:0.005158)[&index=21]:4.427197)[&index=20]:5.987718)[&index=23]:0.061692)[&index=24]:0.034755)[&index=25]:0.082938,ano_tail_r1[&index=8]:0.054308,((no_tail_r3[&index=10]:0.033330,((blue2[&index=12]:0.007432,(red1[&index=13]:0.008764,red2[&index=14]:0.039147)[&index=15]:2.862783)[&index=16]:0.056356,blue1[&index=11]:0.024204)[&index=17]:5.374695)[&index=18]:0.029270,no_tail_r2[&index=9]:0.010164)[&index=19]:0.075107)[&index=26];
445100	-495.649	-425.486	-70.163	((no_tail_l1[&index=7]:0.019658,((no_tail_l3[&index=5]:0.023825,((red_f1[&index=1]:0.009105,red_f2[&index=2]:0.027309)[&index=22]:3.993062,(blue_f2[&index=4]:0.011882,blue_f1[&index=3]:0.014179)[&index=21]:4.665979)[&index=20]:11.068613)[&index=23]:0.035033,no_tail_l2[&index=6]:0.029533)[&index=24]:0.025583)[&index=25]:0.052621,ano_tail_r1[&index=8]:0.009411,(no_tail_r2[&index=9]:0.024237,((blue1[&index=11]:0.015752,(blue2[&index=12]:0.022070,(red1[&index=13]:0.009129,red2[&index=14]:0.000068)[&index=15]:4.594583)[&index=16]:0.002098)[&index=17]:8.099854,no_tail_r3[&index=10]:0.032838)[&index=18]:0.088153)[&index=19]:0.039340)[&index=26];
445200	-498.753	-427.272	-71.4807	((no_tail_l1[&index=7]:0.008255,(no_tail_l2[&index=6]:0.013492,(((blue_f2[&index=4]:0.024402,blue_f1[&index=3]:0.013458)[&index=21]:5.985318,(red_f2[&index=2]:0.007962,red_f1[&index=1]:0.001775)[&index=22]:6.715456)[&index=20]:3.427566,no_tail_l3[&index=5]:0.040092)[&index=23]:0.027457)[&index=24]:0.098976)[&index=25]:0.107182,(no_tail_r2[&index=9]:0.025447,(no_tail_r3[&index=10]:0.042485,(blue1[&index=11]:0.024774,((red2[&index=14]:0.003007,red1[&index=13]:0.013714)[&index=15]:9.634757,blue2[&index=12]:0.020994)[&index=16]:0.013665)[&index=17]:13.142517)[&index=18]:0.074372)[&index=19]:0.033400,ano_tail_r1[&index=8]:0.001956)[&index=26];
445300	-494.724	-424.45	-70.2741	(ano_tail_r1[&index=8]:0.032097,((no_tail_r3[&index=10]:0.001319,(((red2[&index=14]:0.001276,red1[&index=13]:0.001761)[&index=15]:4.531253,blue2[&index=12]:0.018336)[&index=16]:0.004418,blue1[&index=11]:0.006826)[&index=17]:5.591348)[&index=18]:0.019763,no_tail_r2[&index=9]:0.027381)[&index=19]:0.080302,(no_tail_l1[&index=7]:0.065690,((no_tail_l3[&index=5]:0.002508,((blue_f1[&index=3]:0.010750,blue_f2[&index=4]:0.016659)[&index=21]:2.090932,(red_f1[&index=1]:0.010393,red_f2[&index=2]:0.014023)[&index=22]:9.655501)[&index=20]:11.162958)[&index=23]:0.042714,no_tail_l2[&index=6]:0.013779)[&index=24]:0.019169)[&index=25]:0.048531)[&index=26];
445400	-504	-433.517	-70.4826	((no_tail_r2[&index=9]:0.012615,((blue1[&index=11]:0.010445,(blue2[&index=12]:0.043539,(red1[&index=13]:0.000220,red2[&index=14]:0.019303)[&index=15]:5.501542)[&index=16]:0.001240)[&index=17]:11.234041,no_tail_r3[&index=10]:0.038188)[&index=18]:0.014234)[&index=19]:0.071681,ano_tail_r1[&index=8]:0.003963,((no_tail_l2[&index=6]:0.016183,(((red_f2[&index=2]:0.097646,red_f1[&index=1]:0.007865)[&index=22]:3.427305,(blue_f2[&index=4]:0.002681,blue_f1[&index=3]:0.008044)[&index=21]:3.709406)[&index=20]:9.961700,no_tail_l3[&index=5]:0.030672)[&index=23]:0.141082)[&index=24]:0.009867,no_tail_l1[&index=7]:0.051280)[&index=25]:0.097412)[&index=26];
445500	-501.709	-428.425	-73.2843	(((no_tail_r3[&index=10]:0.012835,((blue2[&index=12]:0.013920,(red2[&index=14]:0.002749,red1[&index=13]:0.004955)[&index=15]:4.814037)[&index=16]:0.003706,blue1[&index=11]:0.008321)[&index=17]:3.028154)[&index=18]:0.046974,no_tail_r2[&index=9]:0.002931)[&index=19]:0.049781,(no_tail_l1[&index=7]:0.010691,(no_tail_l2[&index=6]:0.006144,(no_tail_l3[&index=5]:0.011123,((blue_f1[&index=3]:0.023744,blue_f2[&index=4]:0.001234)[&index=21]:4.862392,(red_f2[&index=2]:0.001458,red_f1[&index=1]:0.006544)[&index=22]:13.164264)[&index=20]:22.143909)[&index=23]:0.013284)[&index=24]:0.071993)[&index=25]:0.033705,ano_tail_r1[&index=8]:0.181801)[&index=26];
445600	-512.965	-436.735	-76.23	(ano_tail_r1[&index=8]:0.030529,(no_tail_l1[&index=7]:0.002484,((no_tail_l3[&index=5]:0.076227,((red_f2[&index=2]:0.075513,red_f1[&index=1]:0.012687)[&index=22]:14.295292,(blue_f1[&index=3]:0.005678,blue_f2[&index=4]:0.003181)[&index=21]:4.517489)[&index=20]:17.290526)[&index=23]:0.020245,no_tail_l2[&index=6]:0.004731)[&index=24]:0.035063)[&index=25]:0.077728,(((((red1[&index=13]:0.052551,red2[&index=14]:0.029219)[&index=15]:11.725084,blue2[&index=12]:0.080376)[&index=16]:0.025223,blue1[&index=11]:0.000582)[&index=17]:14.698719,no_tail_r3[&index=10]:0.071452)[&index=18]:0.034879,no_tail_r2[&index=9]:0.009518)[&index=19]:0.074072)[&index=26];
445700	-495.933	-426.417	-69.5155	(ano_tail_r1[&index=8]:0.020757,(((((blue_f2[&index=4]:0.037433,blue_f1[&index=3]:0.000723)[&index=21]:8.908941,(red_f1[&index=1]:0.015452,red_f2[&index=2]:0.014059)[&index=22]:4.980796)[&index=20]:3.393730,no_tail_l3[&index=5]:0.092484)[&index=23]:0.012136,no_tail_l2[&index=6]:0.016485)[&index=24]:0.053537,no_tail_l1[&index=7]:0.004045)[&index=25]:0.077367,(no_tail_r2[&index=9]:0.041890,(no_tail_r3[&index=10]:0.054938,(((red2[&index=14]:0.001133,red1[&index=13]:0.001049)[&index=15]:4.099646,blue2[&index=12]:0.026436)[&index=16]:0.025020,blue1[&index=11]:0.003654)[&index=17]:7.771054)[&index=18]:0.011807)[&index=19]:0.011988)[&index=26];
445800	-490.087	-421.418	-68.6684	(((no_tail_r3[&index=10]:0.038924,(blue1[&index=11]:0.006703,((red1[&index=13]:0.012587,red2[&index=14]:0.012658)[&index=15]:11.876897,blue2[&index=12]:0.010026)[&index=16]:0.032025)[&index=17]:5.781908)[&index=18]:0.000863,no_tail_r2[&index=9]:0.001377)[&index=19]:0.055203,((no_tail_l2[&index=6]:0.004226,(no_tail_l3[&index=5]:0.051658,((blue_f2[&index=4]:0.001519,blue_f1[&index=3]:0.013941)[&index=21]:1.916475,(red_f2[&index=2]:0.007375,red_f1[&index=1]:0.006061)[&index=22]:1.419820)[&index=20]:4.055106)[&index=23]:0.019423)[&index=24]:0.024273,no_tail_l1[&index=7]:0.005683)[&index=25]:0.066188,ano_tail_r1[&index=8]:0.020208)[&index=26];
445900	-502.851	-427.844	-75.0066	((no_tail_l1[&index=7]:0.004491,(no_tail_l2[&index=6]:0.021341,(((red_f1[&index=1]:0.010717,red_f2[&index=2]:0.012374)[&index=22]:0.968401,(blue_f2[&index=4]:0.001230,blue_f1[&index=3]:0.033564)[&index=21]:23.162952)[&index=20]:15.245238,no_tail_l3[&index=5]:0.013072)[&index=23]:0.001520)[&index=24]:0.092071)[&index=25]:0.091134,ano_tail_r1[&index=8]:0.013871,(no_tail_r2[&index=9]:0.017888,(no_tail_r3[&index=10]:0.029415,(blue1[&index=11]:0.015233,((red1[&index=13]:0.002797,red2[&index=14]:0.037244)[&index=15]:3.727003,blue2[&index=12]:0.007042)[&index=16]:0.063181)[&index=17]:13.508960)[&index=18]:0.020083)[&index=19]:0.031274)[&index=26];
446000	-502.441	-431.305	-71.1356	(((no_tail_r3[&index=10]:0.016739,((blue2[&index=12]:0.026170,(red1[&index=13]:0.041007,red2[&index=14]:0.005324)[&index=15]:6.886462)[&index=16]:0.048423,blue1[&index=11]:0.001484)[&index=17]:5.514924)[&index=18]:0.019818,no_tail_r2[&index=9]:0.066786)[&index=19]:0.019544,(((((blue_f1[&index=3]:0.013073,blue_f2[&index=4]:0.009303)[&index=21]:9.388860,(red_f2[&index=2]:0.007402,red_f1[&index=1]:0.013051)[&index=22]:2.146246)[&index=20]:13.260036,no_tail_l3[&index=5]:0.082591)[&index=23]:0.046883,no_tail_l2[&index=6]:0.015152)[&index=24]:0.056405,no_tail_l1[&index=7]:0.036150)[&index=25]:0.033573,ano_tail_r1[&index=8]:0.021575)[&index=26];
446100	-499.174	-427.952	-71.222	((no_tail_l1[&index=7]:0.004679,((no_tail_l3[&index=5]:0.082254,((red_f1[&index=1]:0.031095,red_f2[&index=2]:0.025865)[&index=22]:4.470752,(blue_f2[&index=4]:0.012040,blue_f1[&index=3]:0.002768)[&index=21]:6.977341)[&index=20]:10.477436)[&index=23]:0.023468,no_tail_l2[&index=6]:0.002188)[&index=24]:0.047885)[&index=25]:0.054646,(no_tail_r2[&index=9]:0.007894,((((red1[&index=13]:0.048540,red2[&index=14]:0.003933)[&index=15]:5.190441,blue2[&index=12]:0.021072)[&index=16]:0.025304,blue1[&index=11]:0.034578)[&index=17]:10.583977,no_tail_r3[&index=10]:0.016648)[&index=18]:0.023580)[&index=19]:0.033409,ano_tail_r1[&index=8]:0.007271)[&index=26];
446200	-503.616	-431.988	-71.6279	((((blue1[&index=11]:0.052423,(blue2[&index=12]:0.004745,(red1[&index=13]:0.007348,red2[&index=14]:0.032620)[&index=15]:7.482195)[&index=16]:0.053209)[&index=17]:14.056626,no_tail_r3[&index=10]:0.004759)[&index=18]:0.014643,no_tail_r2[&index=9]:0.057751)[&index=19]:0.047326,((no_tail_l2[&index=6]:0.006136,(no_tail_l3[&index=5]:0.020995,((blue_f2[&index=4]:0.026233,blue_f1[&index=3]:0.035955)[&index=21]:1.507525,(red_f2[&index=2]:0.035910,red_f1[&index=1]:0.007722)[&index=22]:7.561592)[&index=20]:9.094407)[&index=23]:0.033940)[&index=24]:0.023943,no_tail_l1[&index=7]:0.000955)[&index=25]:0.046148,ano_tail_r1[&index=8]:0.023306)[&index=26];
446300	-503.771	-435.385	-68.3856	((no_tail_l1[&index=7]:0.020865,((no_tail_l3[&index=5]:0.061078,((red_f1[&index=1]:0.001904,red_f2[&index=2]:0.000706)[&index=22]:7.936202,(blue_f1[&index=3]:0.021810,blue_f2[&index=4]:0.044827)[&index=21]:1.429477)[&index=20]:2.629773)[&index=23]:0.000648,no_tail_l2[&index=6]:0.020225)[&index=24]:0.060372)[&index=25]:0.121066,((no_tail_r3[&index=10]:0.029602,((blue2[&index=12]:0.066902,(red2[&index=14]:0.035994,red1[&index=13]:0.001040)[&index=15]:4.109519)[&index=16]:0.000741,blue1[&index=11]:0.061463)[&index=17]:7.217357)[&index=18]:0.039611,no_tail_r2[&index=9]:0.023799)[&index=19]:0.040209,ano_tail_r1[&index=8]:0.052028)[&index=26];
446400	-504.827	-436.035	-68.7921	((no_tail_l1[&index=7]:0.074173,(no_tail_l2[&index=6]:0.062957,(no_tail_l3[&index=5]:0.013844,((blue_f1[&index=3]:0.016596,blue_f2[&index=4]:0.017618)[&index=21]:2.735232,(red_f1[&index=1]:0.039772,red_f2[&index=2]:0.002934)[&index=22]:0.511676)[&index=20]:3.221586)[&index=23]:0.034377)[&index=24]:0.073122)[&index=25]:0.111428,ano_tail_r1[&index=8]:0.037527,(no_tail_r2[&index=9]:0.003981,(no_tail_r3[&index=10]:0.061161,((blue2[&index=12]:0.019014,(red2[&index=14]:0.038596,red1[&index=13]:0.003051)[&index=15]:15.024145)[&index=16]:0.012916,blue1[&index=11]:0.008646)[&index=17]:3.862025)[&index=18]:0.028201)[&index=19]:0.044684)[&index=26];
446500	-503.088	-433.09	-69.9978	((no_tail_r2[&index=9]:0.067781,(no_tail_r3[&index=10]:0.049114,(blue1[&index=11]:0.018385,(blue2[&index=12]:0.013817,(red1[&index=13]:0.010471,red2[&index=14]:0.004458)[&index=15]:7.659137)[&index=16]:0.001699)[&index=17]:11.085581)[&index=18]:0.004795)[&index=19]:0.003724,(no_tail_l1[&index=7]:0.009084,((no_tail_l3[&index=5]:0.039037,((red_f2[&index=2]:0.004046,red_f1[&index=1]:0.017772)[&index=22]:1.689828,(blue_f2[&index=4]:0.045389,blue_f1[&index=3]:0.028712)[&index=21]:6.845701)[&index=20]:4.199442)[&index=23]:0.009772,no_tail_l2[&index=6]:0.157410)[&index=24]:0.018434)[&index=25]:0.091090,ano_tail_r1[&index=8]:0.013211)[&index=26];
446600	-501.797	-430.162	-71.6353	(ano_tail_r1[&index=8]:0.034637,(no_tail_l1[&index=7]:0.002834,(no_tail_l2[&index=6]:0.001030,(((red_f2[&index=2]:0.009728,red_f1[&index=1]:0.010573)[&index=22]:9.532152,(blue_f1[&index=3]:0.004525,blue_f2[&index=4]:0.018098)[&index=21]:10.184856)[&index=20]:0.472682,no_tail_l3[&index=5]:0.041910)[&index=23]:0.060324)[&index=24]:0.026531)[&index=25]:0.084646,(no_tail_r2[&index=9]:0.089078,(((blue2[&index=12]:0.001631,(red2[&index=14]:0.009225,red1[&index=13]:0.024048)[&index=15]:3.709339)[&index=16]:0.069632,blue1[&index=11]:0.004055)[&index=17]:15.753812,no_tail_r3[&index=10]:0.057705)[&index=18]:0.026336)[&index=19]:0.046206)[&index=26];
446700	-498.498	-428.946	-69.5519	((((blue1[&index=11]:0.023518,((red2[&index=14]:0.008269,red1[&index=13]:0.041191)[&index=15]:5.285112,blue2[&index=12]:0.016084)[&index=16]:0.011919)[&index=17]:7.197116,no_tail_r3[&index=10]:0.178950)[&index=18]:0.018180,no_tail_r2[&index=9]:0.014036)[&index=19]:0.011365,(no_tail_l1[&index=7]:0.008795,(no_tail_l2[&index=6]:0.002497,(((blue_f1[&index=3]:0.007991,blue_f2[&index=4]:0.002801)[&index=21]:1.611457,(red_f1[&index=1]:0.000769,red_f2[&index=2]:0.004816)[&index=22]:10.013728)[&index=20]:5.128401,no_tail_l3[&index=5]:0.011259)[&index=23]:0.022964)[&index=24]:0.029249)[&index=25]:0.185395,ano_tail_r1[&index=8]:0.022500)[&index=26];
446800	-500.515	-430.873	-69.6422	((((((blue_f1[&index=3]:0.003421,blue_f2[&index=4]:0.002403)[&index=21]:3.620316,(red_f2[&index=2]:0.007406,red_f1[&index=1]:0.008372)[&index=22]:6.067353)[&index=20]:0.324747,no_tail_l3[&index=5]:0.015324)[&index=23]:0.053480,no_tail_l2[&index=6]:0.065178)[&index=24]:0.036035,no_tail_l1[&index=7]:0.061835)[&index=25]:0.029665,(no_tail_r2[&index=9]:0.003475,((((red1[&index=13]:0.012470,red2[&index=14]:0.063445)[&index=15]:15.544140,blue2[&index=12]:0.015265)[&index=16]:0.039474,blue1[&index=11]:0.001051)[&index=17]:4.224489,no_tail_r3[&index=10]:0.057058)[&index=18]:0.001346)[&index=19]:0.037230,ano_tail_r1[&index=8]:0.015056)[&index=26];
446900	-503.366	-433.2	-70.1669	(((no_tail_r3[&index=10]:0.053226,((blue2[&index=12]:0.023703,(red2[&index=14]:0.057146,red1[&index=13]:0.004997)[&index=15]:3.861585)[&index=16]:0.026399,blue1[&index=11]:0.015062)[&index=17]:11.763346)[&index=18]:0.035221,no_tail_r2[&index=9]:0.052790)[&index=19]:0.048265,((no_tail_l2[&index=6]:0.059356,(((red_f1[&index=1]:0.009795,red_f2[&index=2]:0.001306)[&index=22]:3.221799,(blue_f1[&index=3]:0.005047,blue_f2[&index=4]:0.020385)[&index=21]:12.802903)[&index=20]:0.649015,no_tail_l3[&index=5]:0.016184)[&index=23]:0.021422)[&index=24]:0.040521,no_tail_l1[&index=7]:0.041901)[&index=25]:0.064821,ano_tail_r1[&index=8]:0.037167)[&index=26];
447000	-499.411	-430.917	-68.4941	((no_tail_r2[&index=9]:0.014938,((((red2[&index=14]:0.005360,red1[&index=13]:0.001925)[&index=15]:4.652229,blue2[&index=12]:0.038517)[&index=16]:0.004955,blue1[&index=11]:0.006934)[&index=17]:2.988454,no_tail_r3[&index=10]:0.057473)[&index=18]:0.046281)[&index=19]:0.021505,ano_tail_r1[&index=8]:0.006956,(no_tail_l1[&index=7]:0.034331,(no_tail_l2[&index=6]:0.039834,(((blue_f1[&index=3]:0.052937,blue_f2[&index=4]:0.001720)[&index=21]:5.097743,(red_f2[&index=2]:0.001419,red_f1[&index=1]:0.002746)[&index=22]:9.885289)[&index=20]:1.330353,no_tail_l3[&index=5]:0.004765)[&index=23]:0.065536)[&index=24]:0.039414)[&index=25]:0.168033)[&index=26];
447100	-501.074	-432.528	-68.5455	((no_tail_r2[&index=9]:0.014248,((((red1[&index=13]:0.002431,red2[&index=14]:0.002397)[&index=15]:3.869131,blue2[&index=12]:0.068754)[&index=16]:0.005564,blue1[&index=11]:0.037546)[&index=17]:8.583293,no_tail_r3[&index=10]:0.083374)[&index=18]:0.006555)[&index=19]:0.030762,((no_tail_l2[&index=6]:0.018555,(((red_f1[&index=1]:0.020389,red_f2[&index=2]:0.011293)[&index=22]:4.018159,(blue_f1[&index=3]:0.015022,blue_f2[&index=4]:0.000068)[&index=21]:3.472703)[&index=20]:4.207226,no_tail_l3[&index=5]:0.166976)[&index=23]:0.086481)[&index=24]:0.039071,no_tail_l1[&index=7]:0.006385)[&index=25]:0.036845,ano_tail_r1[&index=8]:0.023218)[&index=26];
447200	-502.292	-428.439	-73.853	((no_tail_r2[&index=9]:0.046841,(no_tail_r3[&index=10]:0.004564,(blue1[&index=11]:0.019053,((red2[&index=14]:0.010677,red1[&index=13]:0.023605)[&index=15]:7.362916,blue2[&index=12]:0.007547)[&index=16]:0.010930)[&index=17]:13.175054)[&index=18]:0.036011)[&index=19]:0.163182,(no_tail_l1[&index=7]:0.036543,(no_tail_l2[&index=6]:0.005928,(no_tail_l3[&index=5]:0.036523,((red_f2[&index=2]:0.008397,red_f1[&index=1]:0.002327)[&index=22]:19.871729,(blue_f2[&index=4]:0.004869,blue_f1[&index=3]:0.000144)[&index=21]:8.043247)[&index=20]:2.286667)[&index=23]:0.053247)[&index=24]:0.043242)[&index=25]:0.073777,ano_tail_r1[&index=8]:0.036824)[&index=26];
447300	-495.205	-427.328	-67.8773	(ano_tail_r1[&index=8]:0.022301,(no_tail_r2[&index=9]:0.001241,(no_tail_r3[&index=10]:0.063308,(((red1[&index=13]:0.014977,red2[&index=14]:0.012184)[&index=15]:8.880394,blue2[&index=12]:0.006949)[&index=16]:0.014608,blue1[&index=11]:0.021105)[&index=17]:6.991423)[&index=18]:0.032660)[&index=19]:0.074943,(no_tail_l1[&index=7]:0.021961,((no_tail_l3[&index=5]:0.023352,((blue_f2[&index=4]:0.015229,blue_f1[&index=3]:0.004609)[&index=21]:1.706778,(red_f1[&index=1]:0.007023,red_f2[&index=2]:0.014018)[&index=22]:0.836305)[&index=20]:2.605636)[&index=23]:0.009567,no_tail_l2[&index=6]:0.013967)[&index=24]:0.067916)[&index=25]:0.022944)[&index=26];
447400	-497.973	-425.02	-72.9535	((no_tail_r2[&index=9]:0.005353,((blue1[&index=11]:0.016453,(blue2[&index=12]:0.017161,(red2[&index=14]:0.001682,red1[&index=13]:0.007902)[&index=15]:9.920650)[&index=16]:0.001466)[&index=17]:12.899396,no_tail_r3[&index=10]:0.003657)[&index=18]:0.030371)[&index=19]:0.086646,ano_tail_r1[&index=8]:0.030043,(no_tail_l1[&index=7]:0.035464,((((blue_f2[&index=4]:0.016908,blue_f1[&index=3]:0.004147)[&index=21]:9.226935,(red_f2[&index=2]:0.016368,red_f1[&index=1]:0.026073)[&index=22]:6.958355)[&index=20]:7.360230,no_tail_l3[&index=5]:0.016293)[&index=23]:0.006842,no_tail_l2[&index=6]:0.009893)[&index=24]:0.056176)[&index=25]:0.112152)[&index=26];
447500	-502.576	-431.106	-71.4696	((no_tail_l1[&index=7]:0.002624,(no_tail_l2[&index=6]:0.013004,(no_tail_l3[&index=5]:0.002097,((blue_f2[&index=4]:0.026111,blue_f1[&index=3]:0.066646)[&index=21]:1.418367,(red_f2[&index=2]:0.020506,red_f1[&index=1]:0.003142)[&index=22]:7.261000)[&index=20]:4.421109)[&index=23]:0.014318)[&index=24]:0.011623)[&index=25]:0.062965,ano_tail_r1[&index=8]:0.102999,(((blue1[&index=11]:0.000242,((red2[&index=14]:0.006155,red1[&index=13]:0.028264)[&index=15]:7.045921,blue2[&index=12]:0.033531)[&index=16]:0.023083)[&index=17]:18.793399,no_tail_r3[&index=10]:0.009637)[&index=18]:0.053965,no_tail_r2[&index=9]:0.006622)[&index=19]:0.019605)[&index=26];
447600	-501.538	-427.296	-74.2415	(ano_tail_r1[&index=8]:0.051822,(no_tail_r2[&index=9]:0.014472,((blue1[&index=11]:0.006177,((red2[&index=14]:0.030325,red1[&index=13]:0.008060)[&index=15]:7.337614,blue2[&index=12]:0.010883)[&index=16]:0.014995)[&index=17]:14.268031,no_tail_r3[&index=10]:0.054108)[&index=18]:0.007966)[&index=19]:0.045716,(((no_tail_l3[&index=5]:0.003942,((blue_f2[&index=4]:0.028999,blue_f1[&index=3]:0.020276)[&index=21]:14.065886,(red_f1[&index=1]:0.010880,red_f2[&index=2]:0.002194)[&index=22]:2.226506)[&index=20]:14.877471)[&index=23]:0.033653,no_tail_l2[&index=6]:0.033492)[&index=24]:0.050449,no_tail_l1[&index=7]:0.016749)[&index=25]:0.086065)[&index=26];
447700	-504.155	-428.513	-75.6429	(((no_tail_l2[&index=6]:0.011630,(((red_f1[&index=1]:0.003256,red_f2[&index=2]:0.000244)[&index=22]:29.231496,(blue_f2[&index=4]:0.000046,blue_f1[&index=3]:0.006442)[&index=21]:2.341849)[&index=20]:3.490589,no_tail_l3[&index=5]:0.004719)[&index=23]:0.006365)[&index=24]:0.036188,no_tail_l1[&index=7]:0.015828)[&index=25]:0.205177,ano_tail_r1[&index=8]:0.018243,(no_tail_r2[&index=9]:0.056980,(no_tail_r3[&index=10]:0.014457,((blue2[&index=12]:0.022600,(red1[&index=13]:0.032097,red2[&index=14]:0.013243)[&index=15]:3.136535)[&index=16]:0.029264,blue1[&index=11]:0.033835)[&index=17]:21.571371)[&index=18]:0.026662)[&index=19]:0.004560)[&index=26];
447800	-503.951	-430.04	-73.9103	(ano_tail_r1[&index=8]:0.013973,(no_tail_l1[&index=7]:0.026354,(no_tail_l2[&index=6]:0.012251,(((red_f2[&index=2]:0.015474,red_f1[&index=1]:0.055845)[&index=22]:13.656541,(blue_f2[&index=4]:0.001986,blue_f1[&index=3]:0.008034)[&index=21]:6.851286)[&index=20]:0.133951,no_tail_l3[&index=5]:0.037334)[&index=23]:0.062948)[&index=24]:0.120865)[&index=25]:0.064454,(no_tail_r2[&index=9]:0.003127,(no_tail_r3[&index=10]:0.007114,((blue2[&index=12]:0.013283,(red1[&index=13]:0.010934,red2[&index=14]:0.001906)[&index=15]:24.198667)[&index=16]:0.007615,blue1[&index=11]:0.010840)[&index=17]:6.161888)[&index=18]:0.056816)[&index=19]:0.116953)[&index=26];
447900	-499.099	-430.903	-68.1956	(((no_tail_r3[&index=10]:0.096564,(((red1[&index=13]:0.022331,red2[&index=14]:0.006729)[&index=15]:1.360885,blue2[&index=12]:0.000601)[&index=16]:0.033222,blue1[&index=11]:0.018952)[&index=17]:7.128719)[&index=18]:0.000990,no_tail_r2[&index=9]:0.017393)[&index=19]:0.027670,ano_tail_r1[&index=8]:0.022809,((no_tail_l2[&index=6]:0.024317,(no_tail_l3[&index=5]:0.001319,((blue_f1[&index=3]:0.021868,blue_f2[&index=4]:0.022016)[&index=21]:6.365880,(red_f1[&index=1]:0.010881,red_f2[&index=2]:0.017442)[&index=22]:0.376779)[&index=20]:7.292399)[&index=23]:0.067115)[&index=24]:0.035764,no_tail_l1[&index=7]:0.042856)[&index=25]:0.061534)[&index=26];
448000	-508.184	-438.253	-69.9315	(ano_tail_r1[&index=8]:0.017685,((no_tail_r3[&index=10]:0.048369,(blue1[&index=11]:0.033971,((red1[&index=13]:0.014488,red2[&index=14]:0.024566)[&index=15]:2.408858,blue2[&index=12]:0.014692)[&index=16]:0.046932)[&index=17]:4.822548)[&index=18]:0.017774,no_tail_r2[&index=9]:0.021553)[&index=19]:0.021053,((no_tail_l2[&index=6]:0.080854,(no_tail_l3[&index=5]:0.017810,((blue_f2[&index=4]:0.000660,blue_f1[&index=3]:0.015101)[&index=21]:15.262091,(red_f1[&index=1]:0.019575,red_f2[&index=2]:0.085047)[&index=22]:4.641798)[&index=20]:3.887283)[&index=23]:0.009113)[&index=24]:0.017816,no_tail_l1[&index=7]:0.014122)[&index=25]:0.212530)[&index=26];
448100	-498.512	-429.963	-68.5489	((no_tail_l1[&index=7]:0.032676,(no_tail_l2[&index=6]:0.023792,(((red_f2[&index=2]:0.014397,red_f1[&index=1]:0.012665)[&index=22]:4.230492,(blue_f2[&index=4]:0.032795,blue_f1[&index=3]:0.000843)[&index=21]:5.052192)[&index=20]:4.181681,no_tail_l3[&index=5]:0.007045)[&index=23]:0.064496)[&index=24]:0.028271)[&index=25]:0.125329,((no_tail_r3[&index=10]:0.014629,((blue2[&index=12]:0.003127,(red1[&index=13]:0.008823,red2[&index=14]:0.010279)[&index=15]:4.432011)[&index=16]:0.017474,blue1[&index=11]:0.028354)[&index=17]:6.327821)[&index=18]:0.031047,no_tail_r2[&index=9]:0.015216)[&index=19]:0.039785,ano_tail_r1[&index=8]:0.108421)[&index=26];
448200	-495.69	-428.413	-67.2771	(((no_tail_l2[&index=6]:0.023868,(((blue_f2[&index=4]:0.003542,blue_f1[&index=3]:0.010949)[&index=21]:1.664446,(red_f2[&index=2]:0.004774,red_f1[&index=1]:0.000468)[&index=22]:1.478306)[&index=20]:3.855064,no_tail_l3[&index=5]:0.023040)[&index=23]:0.063863)[&index=24]:0.018814,no_tail_l1[&index=7]:0.046443)[&index=25]:0.019431,ano_tail_r1[&index=8]:0.095663,((no_tail_r3[&index=10]:0.032466,((blue2[&index=12]:0.002662,(red2[&index=14]:0.004180,red1[&index=13]:0.010147)[&index=15]:3.027381)[&index=16]:0.021293,blue1[&index=11]:0.013742)[&index=17]:7.942717)[&index=18]:0.057597,no_tail_r2[&index=9]:0.040225)[&index=19]:0.023522)[&index=26];
448300	-498.868	-430.168	-68.7002	((no_tail_l1[&index=7]:0.001851,(no_tail_l2[&index=6]:0.010417,(no_tail_l3[&index=5]:0.038850,((blue_f2[&index=4]:0.019114,blue_f1[&index=3]:0.005837)[&index=21]:2.079460,(red_f2[&index=2]:0.003252,red_f1[&index=1]:0.037493)[&index=22]:0.591150)[&index=20]:10.752331)[&index=23]:0.016127)[&index=24]:0.020246)[&index=25]:0.075789,ano_tail_r1[&index=8]:0.066304,(no_tail_r2[&index=9]:0.045564,(no_tail_r3[&index=10]:0.028511,(blue1[&index=11]:0.033891,((red2[&index=14]:0.015982,red1[&index=13]:0.011077)[&index=15]:7.724006,blue2[&index=12]:0.033226)[&index=16]:0.007059)[&index=17]:3.907290)[&index=18]:0.055597)[&index=19]:0.019763)[&index=26];
448400	-500.237	-428.696	-71.5412	((((no_tail_l3[&index=5]:0.006168,((blue_f1[&index=3]:0.009759,blue_f2[&index=4]:0.023980)[&index=21]:8.851185,(red_f1[&index=1]:0.018894,red_f2[&index=2]:0.048507)[&index=22]:9.573354)[&index=20]:11.851477)[&index=23]:0.066785,no_tail_l2[&index=6]:0.000307)[&index=24]:0.016139,no_tail_l1[&index=7]:0.043563)[&index=25]:0.027663,ano_tail_r1[&index=8]:0.010493,((no_tail_r3[&index=10]:0.047720,(((red1[&index=13]:0.013817,red2[&index=14]:0.017129)[&index=15]:3.280792,blue2[&index=12]:0.017128)[&index=16]:0.014273,blue1[&index=11]:0.018396)[&index=17]:5.777727)[&index=18]:0.014466,no_tail_r2[&index=9]:0.022770)[&index=19]:0.032592)[&index=26];
448500	-499.222	-431.17	-68.0519	(ano_tail_r1[&index=8]:0.049821,((no_tail_l2[&index=6]:0.010308,(((red_f2[&index=2]:0.036232,red_f1[&index=1]:0.000448)[&index=22]:1.383230,(blue_f1[&index=3]:0.005303,blue_f2[&index=4]:0.015526)[&index=21]:3.395453)[&index=20]:7.532670,no_tail_l3[&index=5]:0.011072)[&index=23]:0.000997)[&index=24]:0.104340,no_tail_l1[&index=7]:0.019165)[&index=25]:0.049629,((((blue2[&index=12]:0.002614,(red2[&index=14]:0.006057,red1[&index=13]:0.016122)[&index=15]:6.423620)[&index=16]:0.007586,blue1[&index=11]:0.040941)[&index=17]:3.068300,no_tail_r3[&index=10]:0.002499)[&index=18]:0.052124,no_tail_r2[&index=9]:0.053483)[&index=19]:0.071096)[&index=26];
448600	-503.898	-436.454	-67.4437	((no_tail_l1[&index=7]:0.013426,(no_tail_l2[&index=6]:0.020590,(((blue_f1[&index=3]:0.001995,blue_f2[&index=4]:0.004552)[&index=21]:2.807980,(red_f1[&index=1]:0.002990,red_f2[&index=2]:0.003728)[&index=22]:1.948588)[&index=20]:0.641326,no_tail_l3[&index=5]:0.025506)[&index=23]:0.047318)[&index=24]:0.035123)[&index=25]:0.013640,((((blue2[&index=12]:0.027323,(red2[&index=14]:0.019146,red1[&index=13]:0.029000)[&index=15]:6.250008)[&index=16]:0.083674,blue1[&index=11]:0.033803)[&index=17]:7.130870,no_tail_r3[&index=10]:0.056864)[&index=18]:0.031789,no_tail_r2[&index=9]:0.040297)[&index=19]:0.037844,ano_tail_r1[&index=8]:0.010197)[&index=26];
448700	-504.186	-433.746	-70.4396	((no_tail_r2[&index=9]:0.097261,(no_tail_r3[&index=10]:0.092126,(blue1[&index=11]:0.001317,(blue2[&index=12]:0.004927,(red2[&index=14]:0.009398,red1[&index=13]:0.013179)[&index=15]:3.813977)[&index=16]:0.033544)[&index=17]:9.404304)[&index=18]:0.017127)[&index=19]:0.032591,ano_tail_r1[&index=8]:0.010520,((no_tail_l2[&index=6]:0.036326,(no_tail_l3[&index=5]:0.022583,((red_f2[&index=2]:0.016006,red_f1[&index=1]:0.006924)[&index=22]:3.918112,(blue_f2[&index=4]:0.068385,blue_f1[&index=3]:0.006067)[&index=21]:5.484759)[&index=20]:10.965039)[&index=23]:0.021972)[&index=24]:0.066330,no_tail_l1[&index=7]:0.021315)[&index=25]:0.132732)[&index=26];
448800	-504.017	-433.073	-70.9445	(ano_tail_r1[&index=8]:0.009326,(no_tail_r2[&index=9]:0.062468,(no_tail_r3[&index=10]:0.030842,((blue2[&index=12]:0.018054,(red1[&index=13]:0.002211,red2[&index=14]:0.105615)[&index=15]:8.806182)[&index=16]:0.009024,blue1[&index=11]:0.042776)[&index=17]:9.287087)[&index=18]:0.066763)[&index=19]:0.041480,(no_tail_l1[&index=7]:0.010560,(no_tail_l2[&index=6]:0.007013,(no_tail_l3[&index=5]:0.011258,((red_f1[&index=1]:0.007895,red_f2[&index=2]:0.010876)[&index=22]:3.718300,(blue_f1[&index=3]:0.016815,blue_f2[&index=4]:0.027508)[&index=21]:8.145258)[&index=20]:6.267018)[&index=23]:0.030329)[&index=24]:0.015779)[&index=25]:0.071250)[&index=26];
448900	-497.785	-428.926	-68.859	((no_tail_l1[&index=7]:0.028485,(no_tail_l2[&index=6]:0.004695,(no_tail_l3[&index=5]:0.010522,((red_f1[&index=1]:0.012329,red_f2[&index=2]:0.002399)[&index=22]:8.444062,(blue_f2[&index=4]:0.004527,blue_f1[&index=3]:0.003039)[&index=21]:6.847534)[&index=20]:1.080636)[&index=23]:0.001526)[&index=24]:0.011982)[&index=25]:0.091409,ano_tail_r1[&index=8]:0.014039,(no_tail_r2[&index=9]:0.021641,((blue1[&index=11]:0.045271,(blue2[&index=12]:0.016472,(red2[&index=14]:0.019087,red1[&index=13]:0.041319)[&index=15]:7.137235)[&index=16]:0.008424)[&index=17]:2.484756,no_tail_r3[&index=10]:0.016630)[&index=18]:0.003488)[&index=19]:0.042650)[&index=26];
449000	-506.41	-434.819	-71.5914	(((no_tail_l2[&index=6]:0.066843,(((blue_f1[&index=3]:0.036129,blue_f2[&index=4]:0.044754)[&index=21]:5.059198,(red_f2[&index=2]:0.029661,red_f1[&index=1]:0.021576)[&index=22]:1.187380)[&index=20]:4.105897,no_tail_l3[&index=5]:0.024828)[&index=23]:0.023038)[&index=24]:0.067012,no_tail_l1[&index=7]:0.043882)[&index=25]:0.021282,((no_tail_r3[&index=10]:0.017435,(((red1[&index=13]:0.012171,red2[&index=14]:0.009194)[&index=15]:14.723273,blue2[&index=12]:0.001217)[&index=16]:0.011726,blue1[&index=11]:0.029955)[&index=17]:14.344121)[&index=18]:0.071244,no_tail_r2[&index=9]:0.039928)[&index=19]:0.061605,ano_tail_r1[&index=8]:0.002791)[&index=26];
449100	-496.083	-425.897	-70.1857	(((no_tail_l2[&index=6]:0.014716,(((red_f1[&index=1]:0.009536,red_f2[&index=2]:0.019495)[&index=22]:13.803706,(blue_f2[&index=4]:0.049061,blue_f1[&index=3]:0.020994)[&index=21]:0.897305)[&index=20]:2.995603,no_tail_l3[&index=5]:0.006161)[&index=23]:0.030617)[&index=24]:0.049667,no_tail_l1[&index=7]:0.005570)[&index=25]:0.070176,ano_tail_r1[&index=8]:0.001140,(((blue1[&index=11]:0.006870,(blue2[&index=12]:0.020835,(red2[&index=14]:0.004227,red1[&index=13]:0.008281)[&index=15]:5.511977)[&index=16]:0.029356)[&index=17]:9.369606,no_tail_r3[&index=10]:0.008586)[&index=18]:0.064296,no_tail_r2[&index=9]:0.001041)[&index=19]:0.028479)[&index=26];
449200	-494.357	-424.237	-70.1199	(((no_tail_l2[&index=6]:0.005210,(no_tail_l3[&index=5]:0.009381,((blue_f1[&index=3]:0.018869,blue_f2[&index=4]:0.012003)[&index=21]:2.280206,(red_f1[&index=1]:0.013180,red_f2[&index=2]:0.007214)[&index=22]:1.604208)[&index=20]:12.312964)[&index=23]:0.019002)[&index=24]:0.018080,no_tail_l1[&index=7]:0.001553)[&index=25]:0.059339,ano_tail_r1[&index=8]:0.073804,((no_tail_r3[&index=10]:0.003840,(blue1[&index=11]:0.007645,(blue2[&index=12]:0.017435,(red2[&index=14]:0.006535,red1[&index=13]:0.017022)[&index=15]:4.020270)[&index=16]:0.013453)[&index=17]:12.055924)[&index=18]:0.021110,no_tail_r2[&index=9]:0.020717)[&index=19]:0.079745)[&index=26];
449300	-495.561	-421.991	-73.5698	(ano_tail_r1[&index=8]:0.013761,((no_tail_l2[&index=6]:0.001629,(((red_f1[&index=1]:0.004307,red_f2[&index=2]:0.004965)[&index=22]:5.876637,(blue_f1[&index=3]:0.000236,blue_f2[&index=4]:0.010684)[&index=21]:2.770599)[&index=20]:17.855153,no_tail_l3[&index=5]:0.021295)[&index=23]:0.017784)[&index=24]:0.015878,no_tail_l1[&index=7]:0.027207)[&index=25]:0.018710,(no_tail_r2[&index=9]:0.027678,(no_tail_r3[&index=10]:0.041565,(blue1[&index=11]:0.000432,((red1[&index=13]:0.011919,red2[&index=14]:0.001719)[&index=15]:11.130249,blue2[&index=12]:0.004190)[&index=16]:0.025271)[&index=17]:11.942609)[&index=18]:0.072883)[&index=19]:0.050414)[&index=26];
449400	-501.574	-430.982	-70.5915	((no_tail_l1[&index=7]:0.011804,(no_tail_l2[&index=6]:0.024555,(((blue_f1[&index=3]:0.022329,blue_f2[&index=4]:0.018156)[&index=21]:1.973074,(red_f1[&index=1]:0.018760,red_f2[&index=2]:0.001158)[&index=22]:4.683403)[&index=20]:16.991694,no_tail_l3[&index=5]:0.028035)[&index=23]:0.038357)[&index=24]:0.079993)[&index=25]:0.146023,ano_tail_r1[&index=8]:0.004904,(no_tail_r2[&index=9]:0.000186,(no_tail_r3[&index=10]:0.008813,(blue1[&index=11]:0.025119,((red1[&index=13]:0.030688,red2[&index=14]:0.000217)[&index=15]:2.554611,blue2[&index=12]:0.066959)[&index=16]:0.040288)[&index=17]:8.259507)[&index=18]:0.014677)[&index=19]:0.013186)[&index=26];
449500	-500.688	-427.202	-73.4861	(((((blue2[&index=12]:0.013717,(red1[&index=13]:0.013194,red2[&index=14]:0.014597)[&index=15]:15.168910)[&index=16]:0.018716,blue1[&index=11]:0.025753)[&index=17]:5.380845,no_tail_r3[&index=10]:0.091668)[&index=18]:0.046210,no_tail_r2[&index=9]:0.000333)[&index=19]:0.026684,ano_tail_r1[&index=8]:0.017555,(no_tail_l1[&index=7]:0.002107,((no_tail_l3[&index=5]:0.077270,((red_f2[&index=2]:0.023453,red_f1[&index=1]:0.017818)[&index=22]:12.771409,(blue_f2[&index=4]:0.004326,blue_f1[&index=3]:0.015364)[&index=21]:15.064853)[&index=20]:0.643430)[&index=23]:0.003984,no_tail_l2[&index=6]:0.025270)[&index=24]:0.014663)[&index=25]:0.047414)[&index=26];
449600	-498.147	-428.561	-69.5866	((((blue1[&index=11]:0.008162,(blue2[&index=12]:0.008871,(red1[&index=13]:0.006604,red2[&index=14]:0.015187)[&index=15]:9.119537)[&index=16]:0.014477)[&index=17]:5.176715,no_tail_r3[&index=10]:0.046223)[&index=18]:0.006597,no_tail_r2[&index=9]:0.035693)[&index=19]:0.001711,ano_tail_r1[&index=8]:0.000773,(no_tail_l1[&index=7]:0.061757,(no_tail_l2[&index=6]:0.000914,(no_tail_l3[&index=5]:0.035157,((red_f2[&index=2]:0.020452,red_f1[&index=1]:0.007509)[&index=22]:5.123018,(blue_f1[&index=3]:0.066831,blue_f2[&index=4]:0.014264)[&index=21]:6.787086)[&index=20]:3.384967)[&index=23]:0.010754)[&index=24]:0.015156)[&index=25]:0.063613)[&index=26];
449700	-503.41	-429.583	-73.8266	(ano_tail_r1[&index=8]:0.035975,(((((red1[&index=13]:0.013538,red2[&index=14]:0.002367)[&index=15]:2.764578,blue2[&index=12]:0.029589)[&index=16]:0.004653,blue1[&index=11]:0.025014)[&index=17]:13.654806,no_tail_r3[&index=10]:0.030102)[&index=18]:0.030295,no_tail_r2[&index=9]:0.078179)[&index=19]:0.017733,(no_tail_l1[&index=7]:0.005110,((((red_f1[&index=1]:0.049367,red_f2[&index=2]:0.029029)[&index=22]:2.941403,(blue_f1[&index=3]:0.035535,blue_f2[&index=4]:0.001019)[&index=21]:11.342200)[&index=20]:20.039241,no_tail_l3[&index=5]:0.006558)[&index=23]:0.007771,no_tail_l2[&index=6]:0.003174)[&index=24]:0.034117)[&index=25]:0.050591)[&index=26];
449800	-511.233	-439.608	-71.6251	(ano_tail_r1[&index=8]:0.027084,((no_tail_l2[&index=6]:0.179068,(((red_f2[&index=2]:0.021149,red_f1[&index=1]:0.012258)[&index=22]:2.533953,(blue_f2[&index=4]:0.003479,blue_f1[&index=3]:0.014412)[&index=21]:14.015782)[&index=20]:3.390879,no_tail_l3[&index=5]:0.059107)[&index=23]:0.020032)[&index=24]:0.021225,no_tail_l1[&index=7]:0.031333)[&index=25]:0.032536,(no_tail_r2[&index=9]:0.060031,(no_tail_r3[&index=10]:0.004319,((blue2[&index=12]:0.021914,(red2[&index=14]:0.008117,red1[&index=13]:0.058664)[&index=15]:2.070076)[&index=16]:0.052806,blue1[&index=11]:0.036363)[&index=17]:17.510234)[&index=18]:0.012173)[&index=19]:0.027575)[&index=26];
449900	-491.988	-423.569	-68.4187	(ano_tail_r1[&index=8]:0.007214,(no_tail_r2[&index=9]:0.002254,((blue1[&index=11]:0.004675,(blue2[&index=12]:0.001424,(red2[&index=14]:0.000748,red1[&index=13]:0.013784)[&index=15]:1.875205)[&index=16]:0.026563)[&index=17]:9.989509,no_tail_r3[&index=10]:0.052566)[&index=18]:0.015126)[&index=19]:0.029498,(no_tail_l1[&index=7]:0.000321,(no_tail_l2[&index=6]:0.009049,(no_tail_l3[&index=5]:0.004491,((blue_f2[&index=4]:0.016539,blue_f1[&index=3]:0.039388)[&index=21]:6.057769,(red_f2[&index=2]:0.026308,red_f1[&index=1]:0.005053)[&index=22]:3.649446)[&index=20]:2.305665)[&index=23]:0.025178)[&index=24]:0.017333)[&index=25]:0.017131)[&index=26];
450000	-495.172	-423.68	-71.4921	((no_tail_r2[&index=9]:0.000150,(no_tail_r3[&index=10]:0.129694,((blue2[&index=12]:0.010040,(red2[&index=14]:0.011394,red1[&index=13]:0.031356)[&index=15]:3.770324)[&index=16]:0.006206,blue1[&index=11]:0.019770)[&index=17]:11.881895)[&index=18]:0.006324)[&index=19]:0.014858,ano_tail_r1[&index=8]:0.006080,(no_tail_l1[&index=7]:0.010628,((no_tail_l3[&index=5]:0.008483,((red_f1[&index=1]:0.012055,red_f2[&index=2]:0.001611)[&index=22]:2.627220,(blue_f2[&index=4]:0.003238,blue_f1[&index=3]:0.000631)[&index=21]:11.494229)[&index=20]:9.332005)[&index=23]:0.027112,no_tail_l2[&index=6]:0.037948)[&index=24]:0.031984)[&index=25]:0.084147)[&index=26];
450100	-490.718	-420.95	-69.7678	(ano_tail_r1[&index=8]:0.026757,(no_tail_r2[&index=9]:0.022267,((((red2[&index=14]:0.008473,red1[&index=13]:0.005825)[&index=15]:4.108655,blue2[&index=12]:0.031493)[&index=16]:0.012521,blue1[&index=11]:0.010803)[&index=17]:10.325246,no_tail_r3[&index=10]:0.053424)[&index=18]:0.045672)[&index=19]:0.010786,((no_tail_l2[&index=6]:0.002047,(no_tail_l3[&index=5]:0.005136,((red_f1[&index=1]:0.005311,red_f2[&index=2]:0.001510)[&index=22]:3.221698,(blue_f1[&index=3]:0.007081,blue_f2[&index=4]:0.003425)[&index=21]:8.128637)[&index=20]:4.807266)[&index=23]:0.017161)[&index=24]:0.033530,no_tail_l1[&index=7]:0.007402)[&index=25]:0.035741)[&index=26];
450200	-498.319	-426.174	-72.1446	((no_tail_r2[&index=9]:0.012996,((blue1[&index=11]:0.014652,((red2[&index=14]:0.005821,red1[&index=13]:0.001424)[&index=15]:3.604995,blue2[&index=12]:0.041765)[&index=16]:0.044244)[&index=17]:18.972626,no_tail_r3[&index=10]:0.073132)[&index=18]:0.006168)[&index=19]:0.028612,ano_tail_r1[&index=8]:0.003196,(no_tail_l1[&index=7]:0.001921,(no_tail_l2[&index=6]:0.048669,(no_tail_l3[&index=5]:0.039055,((blue_f1[&index=3]:0.002896,blue_f2[&index=4]:0.008976)[&index=21]:14.457223,(red_f1[&index=1]:0.007175,red_f2[&index=2]:0.015540)[&index=22]:2.498570)[&index=20]:2.809892)[&index=23]:0.017222)[&index=24]:0.001708)[&index=25]:0.103480)[&index=26];
450300	-509.074	-435.686	-73.3884	(ano_tail_r1[&index=8]:0.075816,(no_tail_r2[&index=9]:0.020604,((blue1[&index=11]:0.006404,(blue2[&index=12]:0.013778,(red1[&index=13]:0.004764,red2[&index=14]:0.003942)[&index=15]:5.584903)[&index=16]:0.002516)[&index=17]:6.323396,no_tail_r3[&index=10]:0.124335)[&index=18]:0.061718)[&index=19]:0.021095,(no_tail_l1[&index=7]:0.051382,((no_tail_l3[&index=5]:0.034391,((red_f2[&index=2]:0.024831,red_f1[&index=1]:0.015619)[&index=22]:17.347589,(blue_f1[&index=3]:0.053276,blue_f2[&index=4]:0.014986)[&index=21]:15.480408)[&index=20]:3.572120)[&index=23]:0.012353,no_tail_l2[&index=6]:0.050559)[&index=24]:0.073327)[&index=25]:0.066688)[&index=26];
450400	-503.069	-430.276	-72.7924	(ano_tail_r1[&index=8]:0.036209,(((((red_f1[&index=1]:0.014283,red_f2[&index=2]:0.001484)[&index=22]:8.386364,(blue_f2[&index=4]:0.001832,blue_f1[&index=3]:0.003956)[&index=21]:2.968084)[&index=20]:17.101293,no_tail_l3[&index=5]:0.032315)[&index=23]:0.006496,no_tail_l2[&index=6]:0.088766)[&index=24]:0.101539,no_tail_l1[&index=7]:0.004904)[&index=25]:0.074457,(no_tail_r2[&index=9]:0.009076,((blue1[&index=11]:0.076821,(blue2[&index=12]:0.005438,(red2[&index=14]:0.000574,red1[&index=13]:0.006967)[&index=15]:12.234943)[&index=16]:0.039951)[&index=17]:4.736393,no_tail_r3[&index=10]:0.069081)[&index=18]:0.013048)[&index=19]:0.046757)[&index=26];
450500	-507.391	-435.88	-71.5114	(((no_tail_r3[&index=10]:0.006969,(blue1[&index=11]:0.076017,(blue2[&index=12]:0.035269,(red1[&index=13]:0.010759,red2[&index=14]:0.044701)[&index=15]:2.265728)[&index=16]:0.015032)[&index=17]:11.716267)[&index=18]:0.070523,no_tail_r2[&index=9]:0.028570)[&index=19]:0.098532,((no_tail_l2[&index=6]:0.009194,(((red_f2[&index=2]:0.010862,red_f1[&index=1]:0.004307)[&index=22]:14.646938,(blue_f1[&index=3]:0.000943,blue_f2[&index=4]:0.002583)[&index=21]:8.750238)[&index=20]:1.516431,no_tail_l3[&index=5]:0.179301)[&index=23]:0.020926)[&index=24]:0.044860,no_tail_l1[&index=7]:0.019904)[&index=25]:0.053727,ano_tail_r1[&index=8]:0.027522)[&index=26];
450600	-504.489	-432.622	-71.8669	((((no_tail_l3[&index=5]:0.113003,((red_f1[&index=1]:0.008025,red_f2[&index=2]:0.017180)[&index=22]:1.168646,(blue_f1[&index=3]:0.022258,blue_f2[&index=4]:0.006642)[&index=21]:13.177461)[&index=20]:11.767062)[&index=23]:0.063976,no_tail_l2[&index=6]:0.011985)[&index=24]:0.040740,no_tail_l1[&index=7]:0.000225)[&index=25]:0.037225,ano_tail_r1[&index=8]:0.003801,(no_tail_r2[&index=9]:0.105595,((blue1[&index=11]:0.011396,(blue2[&index=12]:0.013763,(red1[&index=13]:0.001540,red2[&index=14]:0.018554)[&index=15]:4.480256)[&index=16]:0.024309)[&index=17]:10.160401,no_tail_r3[&index=10]:0.097922)[&index=18]:0.069648)[&index=19]:0.011700)[&index=26];
450700	-502.419	-429.48	-72.9391	(ano_tail_r1[&index=8]:0.016483,(((((red1[&index=13]:0.018036,red2[&index=14]:0.005395)[&index=15]:5.289270,blue2[&index=12]:0.027234)[&index=16]:0.064843,blue1[&index=11]:0.012933)[&index=17]:11.116513,no_tail_r3[&index=10]:0.017845)[&index=18]:0.032543,no_tail_r2[&index=9]:0.023991)[&index=19]:0.020508,(((((blue_f2[&index=4]:0.007964,blue_f1[&index=3]:0.020963)[&index=21]:6.217380,(red_f1[&index=1]:0.009972,red_f2[&index=2]:0.010501)[&index=22]:18.344539)[&index=20]:5.254835,no_tail_l3[&index=5]:0.041132)[&index=23]:0.059206,no_tail_l2[&index=6]:0.012271)[&index=24]:0.027081,no_tail_l1[&index=7]:0.058834)[&index=25]:0.084327)[&index=26];
450800	-502.653	-431.079	-71.5741	((no_tail_l1[&index=7]:0.005538,((((blue_f1[&index=3]:0.023356,blue_f2[&index=4]:0.012949)[&index=21]:6.426477,(red_f1[&index=1]:0.011806,red_f2[&index=2]:0.026428)[&index=22]:7.788470)[&index=20]:1.546500,no_tail_l3[&index=5]:0.039893)[&index=23]:0.070329,no_tail_l2[&index=6]:0.035291)[&index=24]:0.060683)[&index=25]:0.024664,ano_tail_r1[&index=8]:0.000813,(((blue1[&index=11]:0.004563,((red1[&index=13]:0.070733,red2[&index=14]:0.012382)[&index=15]:1.758460,blue2[&index=12]:0.013509)[&index=16]:0.008445)[&index=17]:21.917421,no_tail_r3[&index=10]:0.002153)[&index=18]:0.063710,no_tail_r2[&index=9]:0.003444)[&index=19]:0.041652)[&index=26];
450900	-496.943	-427.379	-69.5645	(ano_tail_r1[&index=8]:0.009346,(no_tail_l1[&index=7]:0.013711,((((red_f1[&index=1]:0.020003,red_f2[&index=2]:0.014975)[&index=22]:4.728835,(blue_f1[&index=3]:0.001253,blue_f2[&index=4]:0.014109)[&index=21]:2.324056)[&index=20]:3.180983,no_tail_l3[&index=5]:0.009223)[&index=23]:0.050483,no_tail_l2[&index=6]:0.050959)[&index=24]:0.028600)[&index=25]:0.063116,((no_tail_r3[&index=10]:0.008892,((blue2[&index=12]:0.046316,(red2[&index=14]:0.004777,red1[&index=13]:0.011119)[&index=15]:7.805150)[&index=16]:0.015985,blue1[&index=11]:0.010556)[&index=17]:11.372809)[&index=18]:0.002448,no_tail_r2[&index=9]:0.044232)[&index=19]:0.089789)[&index=26];
451000	-501.479	-431.611	-69.8679	(ano_tail_r1[&index=8]:0.066161,(no_tail_l1[&index=7]:0.017014,((no_tail_l3[&index=5]:0.022407,((blue_f2[&index=4]:0.019226,blue_f1[&index=3]:0.002212)[&index=21]:5.033380,(red_f2[&index=2]:0.006123,red_f1[&index=1]:0.028823)[&index=22]:11.664315)[&index=20]:2.992045)[&index=23]:0.011730,no_tail_l2[&index=6]:0.021777)[&index=24]:0.041874)[&index=25]:0.058828,(no_tail_r2[&index=9]:0.044835,(no_tail_r3[&index=10]:0.093473,(blue1[&index=11]:0.001111,(blue2[&index=12]:0.000463,(red2[&index=14]:0.023264,red1[&index=13]:0.009494)[&index=15]:1.548272)[&index=16]:0.010853)[&index=17]:9.612747)[&index=18]:0.087905)[&index=19]:0.020176)[&index=26];
451100	-499.165	-430.094	-69.0708	(ano_tail_r1[&index=8]:0.006375,((no_tail_l2[&index=6]:0.021363,(no_tail_l3[&index=5]:0.039922,((blue_f2[&index=4]:0.001280,blue_f1[&index=3]:0.008856)[&index=21]:11.954184,(red_f1[&index=1]:0.010516,red_f2[&index=2]:0.009532)[&index=22]:0.643896)[&index=20]:4.790739)[&index=23]:0.071571)[&index=24]:0.063219,no_tail_l1[&index=7]:0.010605)[&index=25]:0.122890,(no_tail_r2[&index=9]:0.008433,((blue1[&index=11]:0.037702,((red2[&index=14]:0.011217,red1[&index=13]:0.023314)[&index=15]:3.742550,blue2[&index=12]:0.041288)[&index=16]:0.038495)[&index=17]:5.710643,no_tail_r3[&index=10]:0.058143)[&index=18]:0.014754)[&index=19]:0.011383)[&index=26];
451200	-497.676	-427.752	-69.924	(ano_tail_r1[&index=8]:0.010243,((no_tail_l2[&index=6]:0.001887,(no_tail_l3[&index=5]:0.016628,((red_f1[&index=1]:0.000317,red_f2[&index=2]:0.018523)[&index=22]:4.153199,(blue_f2[&index=4]:0.042066,blue_f1[&index=3]:0.041056)[&index=21]:0.273859)[&index=20]:17.646509)[&index=23]:0.043479)[&index=24]:0.038699,no_tail_l1[&index=7]:0.061236)[&index=25]:0.051343,(no_tail_r2[&index=9]:0.012547,((blue1[&index=11]:0.011966,(blue2[&index=12]:0.029348,(red2[&index=14]:0.009958,red1[&index=13]:0.004927)[&index=15]:4.190530)[&index=16]:0.007889)[&index=17]:4.953504,no_tail_r3[&index=10]:0.041377)[&index=18]:0.020348)[&index=19]:0.037497)[&index=26];
451300	-494.226	-426.124	-68.1021	(((no_tail_l2[&index=6]:0.043893,(((blue_f2[&index=4]:0.006108,blue_f1[&index=3]:0.036622)[&index=21]:1.393959,(red_f2[&index=2]:0.004497,red_f1[&index=1]:0.005172)[&index=22]:6.083766)[&index=20]:5.475144,no_tail_l3[&index=5]:0.013137)[&index=23]:0.020798)[&index=24]:0.041692,no_tail_l1[&index=7]:0.050384)[&index=25]:0.046011,(no_tail_r2[&index=9]:0.013871,(no_tail_r3[&index=10]:0.007589,(blue1[&index=11]:0.006385,(blue2[&index=12]:0.017859,(red1[&index=13]:0.002191,red2[&index=14]:0.012358)[&index=15]:2.520045)[&index=16]:0.014891)[&index=17]:6.660118)[&index=18]:0.018949)[&index=19]:0.072960,ano_tail_r1[&index=8]:0.041324)[&index=26];
451400	-504.357	-427.8	-76.5574	(ano_tail_r1[&index=8]:0.061229,(no_tail_r2[&index=9]:0.011831,(((blue2[&index=12]:0.036056,(red2[&index=14]:0.000513,red1[&index=13]:0.013152)[&index=15]:19.039163)[&index=16]:0.013913,blue1[&index=11]:0.031304)[&index=17]:15.509198,no_tail_r3[&index=10]:0.001556)[&index=18]:0.043795)[&index=19]:0.021192,(no_tail_l1[&index=7]:0.035379,(no_tail_l2[&index=6]:0.000966,(no_tail_l3[&index=5]:0.054174,((blue_f2[&index=4]:0.018340,blue_f1[&index=3]:0.010755)[&index=21]:10.624378,(red_f2[&index=2]:0.004792,red_f1[&index=1]:0.005131)[&index=22]:12.427347)[&index=20]:6.716789)[&index=23]:0.067260)[&index=24]:0.062101)[&index=25]:0.075817)[&index=26];
451500	-500.536	-429.221	-71.3153	((((((red2[&index=14]:0.008335,red1[&index=13]:0.021910)[&index=15]:5.559204,blue2[&index=12]:0.014301)[&index=16]:0.007834,blue1[&index=11]:0.001214)[&index=17]:22.452629,no_tail_r3[&index=10]:0.021592)[&index=18]:0.022072,no_tail_r2[&index=9]:0.018643)[&index=19]:0.016175,(no_tail_l1[&index=7]:0.057627,((((red_f1[&index=1]:0.005942,red_f2[&index=2]:0.003649)[&index=22]:0.510917,(blue_f1[&index=3]:0.018468,blue_f2[&index=4]:0.070825)[&index=21]:5.160749)[&index=20]:4.490090,no_tail_l3[&index=5]:0.035076)[&index=23]:0.029002,no_tail_l2[&index=6]:0.036707)[&index=24]:0.027748)[&index=25]:0.057349,ano_tail_r1[&index=8]:0.027354)[&index=26];
451600	-501.375	-434.502	-66.8733	(ano_tail_r1[&index=8]:0.048465,(no_tail_r2[&index=9]:0.012973,(no_tail_r3[&index=10]:0.055246,(blue1[&index=11]:0.002263,(blue2[&index=12]:0.024001,(red2[&index=14]:0.015597,red1[&index=13]:0.001706)[&index=15]:3.206964)[&index=16]:0.061559)[&index=17]:3.478952)[&index=18]:0.012259)[&index=19]:0.018890,(((no_tail_l3[&index=5]:0.014210,((blue_f2[&index=4]:0.004583,blue_f1[&index=3]:0.012299)[&index=21]:1.861202,(red_f1[&index=1]:0.069677,red_f2[&index=2]:0.006943)[&index=22]:5.580982)[&index=20]:1.800425)[&index=23]:0.076509,no_tail_l2[&index=6]:0.060225)[&index=24]:0.013140,no_tail_l1[&index=7]:0.002944)[&index=25]:0.023645)[&index=26];
451700	-507.36	-434.654	-72.7057	(ano_tail_r1[&index=8]:0.004797,(no_tail_l1[&index=7]:0.010032,(no_tail_l2[&index=6]:0.055655,(((red_f2[&index=2]:0.001923,red_f1[&index=1]:0.028902)[&index=22]:3.815642,(blue_f1[&index=3]:0.011070,blue_f2[&index=4]:0.043897)[&index=21]:2.396048)[&index=20]:18.245342,no_tail_l3[&index=5]:0.004748)[&index=23]:0.088583)[&index=24]:0.101101)[&index=25]:0.100583,((no_tail_r3[&index=10]:0.021806,(blue1[&index=11]:0.010173,((red2[&index=14]:0.024511,red1[&index=13]:0.045668)[&index=15]:14.289603,blue2[&index=12]:0.017656)[&index=16]:0.000982)[&index=17]:6.157444)[&index=18]:0.024681,no_tail_r2[&index=9]:0.013915)[&index=19]:0.112749)[&index=26];
451800	-499.878	-429.738	-70.1399	(((no_tail_r3[&index=10]:0.004441,((blue2[&index=12]:0.030116,(red1[&index=13]:0.006109,red2[&index=14]:0.023735)[&index=15]:2.904091)[&index=16]:0.019622,blue1[&index=11]:0.011409)[&index=17]:4.136980)[&index=18]:0.027988,no_tail_r2[&index=9]:0.010893)[&index=19]:0.049905,((no_tail_l2[&index=6]:0.055629,(((blue_f1[&index=3]:0.007397,blue_f2[&index=4]:0.007286)[&index=21]:6.085686,(red_f1[&index=1]:0.027548,red_f2[&index=2]:0.006227)[&index=22]:1.499978)[&index=20]:17.713765,no_tail_l3[&index=5]:0.029806)[&index=23]:0.014889)[&index=24]:0.036502,no_tail_l1[&index=7]:0.011350)[&index=25]:0.005176,ano_tail_r1[&index=8]:0.071720)[&index=26];
451900	-498.194	-429.916	-68.2775	(((no_tail_l2[&index=6]:0.013442,(no_tail_l3[&index=5]:0.062247,((blue_f2[&index=4]:0.016177,blue_f1[&index=3]:0.002683)[&index=21]:4.061001,(red_f1[&index=1]:0.008369,red_f2[&index=2]:0.003565)[&index=22]:2.246660)[&index=20]:4.824573)[&index=23]:0.001366)[&index=24]:0.025039,no_tail_l1[&index=7]:0.063777)[&index=25]:0.092989,(no_tail_r2[&index=9]:0.053735,((((red2[&index=14]:0.012367,red1[&index=13]:0.003451)[&index=15]:6.031986,blue2[&index=12]:0.021172)[&index=16]:0.021214,blue1[&index=11]:0.044093)[&index=17]:5.682235,no_tail_r3[&index=10]:0.017768)[&index=18]:0.072396)[&index=19]:0.100929,ano_tail_r1[&index=8]:0.003302)[&index=26];
452000	-500.464	-432.482	-67.9818	(((no_tail_r3[&index=10]:0.045394,(((red1[&index=13]:0.005342,red2[&index=14]:0.025155)[&index=15]:7.043643,blue2[&index=12]:0.006909)[&index=16]:0.017363,blue1[&index=11]:0.002901)[&index=17]:5.144322)[&index=18]:0.157216,no_tail_r2[&index=9]:0.025473)[&index=19]:0.043406,(no_tail_l1[&index=7]:0.122277,(no_tail_l2[&index=6]:0.016462,(((blue_f2[&index=4]:0.020288,blue_f1[&index=3]:0.028434)[&index=21]:3.529635,(red_f2[&index=2]:0.002017,red_f1[&index=1]:0.004343)[&index=22]:1.384660)[&index=20]:4.279836,no_tail_l3[&index=5]:0.003175)[&index=23]:0.015818)[&index=24]:0.016649)[&index=25]:0.052711,ano_tail_r1[&index=8]:0.014656)[&index=26];
452100	-495.312	-423.801	-71.5109	(((no_tail_r3[&index=10]:0.071454,(((red1[&index=13]:0.027210,red2[&index=14]:0.000811)[&index=15]:2.854361,blue2[&index=12]:0.005249)[&index=16]:0.014948,blue1[&index=11]:0.003274)[&index=17]:6.163548)[&index=18]:0.008241,no_tail_r2[&index=9]:0.028669)[&index=19]:0.022292,ano_tail_r1[&index=8]:0.056110,(no_tail_l1[&index=7]:0.007375,((no_tail_l3[&index=5]:0.012690,((blue_f1[&index=3]:0.001470,blue_f2[&index=4]:0.002293)[&index=21]:16.706182,(red_f2[&index=2]:0.014643,red_f1[&index=1]:0.000265)[&index=22]:1.779591)[&index=20]:11.699969)[&index=23]:0.029495,no_tail_l2[&index=6]:0.043836)[&index=24]:0.026764)[&index=25]:0.072660)[&index=26];
452200	-496.838	-429.627	-67.2104	(((no_tail_l2[&index=6]:0.007939,(((red_f1[&index=1]:0.045258,red_f2[&index=2]:0.013290)[&index=22]:2.376433,(blue_f2[&index=4]:0.009350,blue_f1[&index=3]:0.010736)[&index=21]:1.933454)[&index=20]:1.927868,no_tail_l3[&index=5]:0.008510)[&index=23]:0.014775)[&index=24]:0.021051,no_tail_l1[&index=7]:0.017346)[&index=25]:0.008517,(no_tail_r2[&index=9]:0.022032,(no_tail_r3[&index=10]:0.004413,(blue1[&index=11]:0.003455,((red1[&index=13]:0.040469,red2[&index=14]:0.000622)[&index=15]:7.374374,blue2[&index=12]:0.035430)[&index=16]:0.025862)[&index=17]:4.183195)[&index=18]:0.033167)[&index=19]:0.026236,ano_tail_r1[&index=8]:0.007453)[&index=26];
452300	-497.354	-426.585	-70.7686	((no_tail_r2[&index=9]:0.098516,(no_tail_r3[&index=10]:0.022431,(blue1[&index=11]:0.007843,((red2[&index=14]:0.012424,red1[&index=13]:0.031885)[&index=15]:2.659998,blue2[&index=12]:0.004073)[&index=16]:0.002067)[&index=17]:7.148008)[&index=18]:0.009152)[&index=19]:0.011323,(((((blue_f1[&index=3]:0.004697,blue_f2[&index=4]:0.004186)[&index=21]:13.303102,(red_f2[&index=2]:0.000969,red_f1[&index=1]:0.005092)[&index=22]:10.123411)[&index=20]:2.192084,no_tail_l3[&index=5]:0.009738)[&index=23]:0.043243,no_tail_l2[&index=6]:0.016718)[&index=24]:0.083248,no_tail_l1[&index=7]:0.036167)[&index=25]:0.107166,ano_tail_r1[&index=8]:0.004361)[&index=26];
452400	-502.664	-433.864	-68.8	(ano_tail_r1[&index=8]:0.042336,(no_tail_r2[&index=9]:0.000539,(no_tail_r3[&index=10]:0.013426,(((red1[&index=13]:0.003295,red2[&index=14]:0.002624)[&index=15]:3.414591,blue2[&index=12]:0.065982)[&index=16]:0.026765,blue1[&index=11]:0.036451)[&index=17]:4.847480)[&index=18]:0.008589)[&index=19]:0.099278,(no_tail_l1[&index=7]:0.031091,(no_tail_l2[&index=6]:0.014220,(((blue_f1[&index=3]:0.014536,blue_f2[&index=4]:0.083786)[&index=21]:2.173092,(red_f1[&index=1]:0.004664,red_f2[&index=2]:0.002480)[&index=22]:3.008680)[&index=20]:11.996963,no_tail_l3[&index=5]:0.062183)[&index=23]:0.006619)[&index=24]:0.038445)[&index=25]:0.100953)[&index=26];
452500	-496.563	-427.422	-69.1413	(ano_tail_r1[&index=8]:0.029970,(no_tail_r2[&index=9]:0.012081,(no_tail_r3[&index=10]:0.045466,(blue1[&index=11]:0.018468,(blue2[&index=12]:0.010908,(red2[&index=14]:0.019736,red1[&index=13]:0.016185)[&index=15]:3.974778)[&index=16]:0.002642)[&index=17]:7.978295)[&index=18]:0.073599)[&index=19]:0.019057,(((no_tail_l3[&index=5]:0.006663,((blue_f2[&index=4]:0.031893,blue_f1[&index=3]:0.002384)[&index=21]:0.218543,(red_f2[&index=2]:0.007713,red_f1[&index=1]:0.010004)[&index=22]:4.860985)[&index=20]:10.250967)[&index=23]:0.019551,no_tail_l2[&index=6]:0.021300)[&index=24]:0.063107,no_tail_l1[&index=7]:0.048700)[&index=25]:0.062304)[&index=26];
452600	-494.506	-426.126	-68.3793	((no_tail_l1[&index=7]:0.018247,((no_tail_l3[&index=5]:0.099626,((red_f1[&index=1]:0.001357,red_f2[&index=2]:0.000187)[&index=22]:10.089539,(blue_f1[&index=3]:0.019334,blue_f2[&index=4]:0.005724)[&index=21]:3.033054)[&index=20]:3.999059)[&index=23]:0.012290,no_tail_l2[&index=6]:0.004420)[&index=24]:0.015601)[&index=25]:0.034242,ano_tail_r1[&index=8]:0.012487,((no_tail_r3[&index=10]:0.006742,(blue1[&index=11]:0.021437,(blue2[&index=12]:0.010454,(red1[&index=13]:0.003077,red2[&index=14]:0.052960)[&index=15]:1.728238)[&index=16]:0.012071)[&index=17]:4.736091)[&index=18]:0.027048,no_tail_r2[&index=9]:0.029960)[&index=19]:0.022084)[&index=26];
452700	-499.08	-426.226	-72.8544	((no_tail_r2[&index=9]:0.023579,((blue1[&index=11]:0.001455,((red2[&index=14]:0.033900,red1[&index=13]:0.010185)[&index=15]:6.989819,blue2[&index=12]:0.028506)[&index=16]:0.006303)[&index=17]:19.368716,no_tail_r3[&index=10]:0.007821)[&index=18]:0.043925)[&index=19]:0.004735,ano_tail_r1[&index=8]:0.076458,(((((blue_f2[&index=4]:0.004332,blue_f1[&index=3]:0.006944)[&index=21]:8.391122,(red_f1[&index=1]:0.008589,red_f2[&index=2]:0.009926)[&index=22]:2.959860)[&index=20]:8.202963,no_tail_l3[&index=5]:0.006336)[&index=23]:0.007008,no_tail_l2[&index=6]:0.050380)[&index=24]:0.026530,no_tail_l1[&index=7]:0.001989)[&index=25]:0.099370)[&index=26];
452800	-501.695	-433.1	-68.5955	((((((red_f2[&index=2]:0.007190,red_f1[&index=1]:0.017334)[&index=22]:6.880148,(blue_f1[&index=3]:0.012964,blue_f2[&index=4]:0.018594)[&index=21]:0.155829)[&index=20]:4.716502,no_tail_l3[&index=5]:0.072175)[&index=23]:0.171671,no_tail_l2[&index=6]:0.017444)[&index=24]:0.033502,no_tail_l1[&index=7]:0.033047)[&index=25]:0.026542,ano_tail_r1[&index=8]:0.008110,(((((red2[&index=14]:0.009452,red1[&index=13]:0.005437)[&index=15]:3.543791,blue2[&index=12]:0.031939)[&index=16]:0.005014,blue1[&index=11]:0.017643)[&index=17]:9.186813,no_tail_r3[&index=10]:0.017126)[&index=18]:0.013529,no_tail_r2[&index=9]:0.072754)[&index=19]:0.001829)[&index=26];
452900	-508.628	-440.409	-68.219	(ano_tail_r1[&index=8]:0.045354,(no_tail_r2[&index=9]:0.033733,((blue1[&index=11]:0.013476,(blue2[&index=12]:0.002941,(red1[&index=13]:0.002450,red2[&index=14]:0.082935)[&index=15]:4.028304)[&index=16]:0.020423)[&index=17]:8.528834,no_tail_r3[&index=10]:0.035002)[&index=18]:0.006812)[&index=19]:0.029219,((no_tail_l2[&index=6]:0.041493,(no_tail_l3[&index=5]:0.120324,((blue_f1[&index=3]:0.015511,blue_f2[&index=4]:0.058451)[&index=21]:1.862396,(red_f2[&index=2]:0.022325,red_f1[&index=1]:0.018922)[&index=22]:1.778714)[&index=20]:6.227326)[&index=23]:0.025686)[&index=24]:0.014747,no_tail_l1[&index=7]:0.103792)[&index=25]:0.074631)[&index=26];
453000	-505.439	-430.482	-74.9573	(((no_tail_l2[&index=6]:0.024795,(((blue_f2[&index=4]:0.005556,blue_f1[&index=3]:0.007653)[&index=21]:5.004645,(red_f2[&index=2]:0.007504,red_f1[&index=1]:0.037263)[&index=22]:19.329509)[&index=20]:12.028049,no_tail_l3[&index=5]:0.108783)[&index=23]:0.067116)[&index=24]:0.040078,no_tail_l1[&index=7]:0.020057)[&index=25]:0.036993,ano_tail_r1[&index=8]:0.003941,(no_tail_r2[&index=9]:0.003562,(((blue2[&index=12]:0.007343,(red2[&index=14]:0.007406,red1[&index=13]:0.032238)[&index=15]:4.872614)[&index=16]:0.021032,blue1[&index=11]:0.043166)[&index=17]:15.051313,no_tail_r3[&index=10]:0.002638)[&index=18]:0.029610)[&index=19]:0.092397)[&index=26];
453100	-501.954	-431.706	-70.2474	((no_tail_l1[&index=7]:0.006783,(no_tail_l2[&index=6]:0.016685,(((blue_f1[&index=3]:0.027124,blue_f2[&index=4]:0.069186)[&index=21]:4.373139,(red_f1[&index=1]:0.011811,red_f2[&index=2]:0.004741)[&index=22]:3.907182)[&index=20]:2.844306,no_tail_l3[&index=5]:0.012169)[&index=23]:0.008496)[&index=24]:0.067520)[&index=25]:0.120865,((no_tail_r3[&index=10]:0.060560,(blue1[&index=11]:0.002240,((red1[&index=13]:0.002165,red2[&index=14]:0.039945)[&index=15]:2.191625,blue2[&index=12]:0.041972)[&index=16]:0.034825)[&index=17]:19.433681)[&index=18]:0.003744,no_tail_r2[&index=9]:0.010080)[&index=19]:0.030743,ano_tail_r1[&index=8]:0.014509)[&index=26];
453200	-506.412	-434.263	-72.1484	((no_tail_l1[&index=7]:0.013095,((((blue_f1[&index=3]:0.007102,blue_f2[&index=4]:0.017003)[&index=21]:7.392857,(red_f2[&index=2]:0.042368,red_f1[&index=1]:0.003447)[&index=22]:17.384967)[&index=20]:0.878424,no_tail_l3[&index=5]:0.005296)[&index=23]:0.055928,no_tail_l2[&index=6]:0.005137)[&index=24]:0.017925)[&index=25]:0.078285,((((blue2[&index=12]:0.061447,(red2[&index=14]:0.003286,red1[&index=13]:0.041306)[&index=15]:9.125289)[&index=16]:0.040858,blue1[&index=11]:0.072778)[&index=17]:7.466565,no_tail_r3[&index=10]:0.023124)[&index=18]:0.069236,no_tail_r2[&index=9]:0.005298)[&index=19]:0.003882,ano_tail_r1[&index=8]:0.026014)[&index=26];
453300	-494.508	-425.527	-68.9817	(ano_tail_r1[&index=8]:0.020779,(no_tail_r2[&index=9]:0.038762,(no_tail_r3[&index=10]:0.038229,(((red1[&index=13]:0.008035,red2[&index=14]:0.010271)[&index=15]:3.900965,blue2[&index=12]:0.023645)[&index=16]:0.016421,blue1[&index=11]:0.021629)[&index=17]:4.313303)[&index=18]:0.005683)[&index=19]:0.012194,(no_tail_l1[&index=7]:0.007272,(no_tail_l2[&index=6]:0.001664,(no_tail_l3[&index=5]:0.045966,((red_f2[&index=2]:0.018990,red_f1[&index=1]:0.001165)[&index=22]:1.303382,(blue_f1[&index=3]:0.004330,blue_f2[&index=4]:0.021875)[&index=21]:9.711382)[&index=20]:7.334335)[&index=23]:0.070341)[&index=24]:0.031715)[&index=25]:0.045132)[&index=26];
453400	-501.121	-434.7	-66.4212	(ano_tail_r1[&index=8]:0.012940,(((((red2[&index=14]:0.006028,red1[&index=13]:0.069298)[&index=15]:1.700517,blue2[&index=12]:0.014088)[&index=16]:0.038026,blue1[&index=11]:0.009315)[&index=17]:4.460311,no_tail_r3[&index=10]:0.019993)[&index=18]:0.001487,no_tail_r2[&index=9]:0.008324)[&index=19]:0.072866,(no_tail_l1[&index=7]:0.005976,((no_tail_l3[&index=5]:0.019572,((blue_f2[&index=4]:0.009351,blue_f1[&index=3]:0.001341)[&index=21]:4.290586,(red_f1[&index=1]:0.038026,red_f2[&index=2]:0.023671)[&index=22]:2.529200)[&index=20]:0.698592)[&index=23]:0.006559,no_tail_l2[&index=6]:0.048701)[&index=24]:0.004901)[&index=25]:0.115312)[&index=26];
453500	-503.028	-435.399	-67.6287	(ano_tail_r1[&index=8]:0.001694,(((no_tail_l3[&index=5]:0.033606,((red_f2[&index=2]:0.003538,red_f1[&index=1]:0.000445)[&index=22]:2.615024,(blue_f1[&index=3]:0.000086,blue_f2[&index=4]:0.031263)[&index=21]:3.957029)[&index=20]:1.984989)[&index=23]:0.041316,no_tail_l2[&index=6]:0.071388)[&index=24]:0.015283,no_tail_l1[&index=7]:0.030926)[&index=25]:0.114365,(no_tail_r2[&index=9]:0.014340,(no_tail_r3[&index=10]:0.062671,((blue2[&index=12]:0.010948,(red2[&index=14]:0.009700,red1[&index=13]:0.044714)[&index=15]:6.751514)[&index=16]:0.039645,blue1[&index=11]:0.078574)[&index=17]:4.271447)[&index=18]:0.048852)[&index=19]:0.008944)[&index=26];
453600	-503.186	-429.746	-73.4405	(ano_tail_r1[&index=8]:0.002281,(no_tail_l1[&index=7]:0.014784,((no_tail_l3[&index=5]:0.016793,((red_f1[&index=1]:0.007362,red_f2[&index=2]:0.025810)[&index=22]:8.893060,(blue_f1[&index=3]:0.028712,blue_f2[&index=4]:0.008826)[&index=21]:7.479558)[&index=20]:9.024587)[&index=23]:0.027427,no_tail_l2[&index=6]:0.015318)[&index=24]:0.029650)[&index=25]:0.061160,(no_tail_r2[&index=9]:0.008234,((((red2[&index=14]:0.064424,red1[&index=13]:0.016360)[&index=15]:13.407492,blue2[&index=12]:0.028764)[&index=16]:0.038287,blue1[&index=11]:0.001969)[&index=17]:9.955402,no_tail_r3[&index=10]:0.033855)[&index=18]:0.057910)[&index=19]:0.053223)[&index=26];
453700	-506.298	-433.53	-72.7681	(ano_tail_r1[&index=8]:0.014615,((no_tail_l2[&index=6]:0.001401,(((blue_f2[&index=4]:0.015989,blue_f1[&index=3]:0.014923)[&index=21]:10.417822,(red_f1[&index=1]:0.004429,red_f2[&index=2]:0.008679)[&index=22]:8.245205)[&index=20]:5.034157,no_tail_l3[&index=5]:0.023204)[&index=23]:0.063392)[&index=24]:0.186414,no_tail_l1[&index=7]:0.005812)[&index=25]:0.149322,(no_tail_r2[&index=9]:0.021080,(no_tail_r3[&index=10]:0.006299,(((red2[&index=14]:0.013383,red1[&index=13]:0.081455)[&index=15]:17.203895,blue2[&index=12]:0.008479)[&index=16]:0.006072,blue1[&index=11]:0.006720)[&index=17]:4.352953)[&index=18]:0.039635)[&index=19]:0.014325)[&index=26];
453800	-504.802	-431.433	-73.3695	((no_tail_r2[&index=9]:0.052285,(no_tail_r3[&index=10]:0.014172,(blue1[&index=11]:0.014858,(blue2[&index=12]:0.011775,(red1[&index=13]:0.039425,red2[&index=14]:0.012069)[&index=15]:1.479130)[&index=16]:0.024687)[&index=17]:15.078581)[&index=18]:0.028952)[&index=19]:0.090221,ano_tail_r1[&index=8]:0.011842,((no_tail_l2[&index=6]:0.095400,(no_tail_l3[&index=5]:0.024376,((blue_f1[&index=3]:0.003446,blue_f2[&index=4]:0.000233)[&index=21]:26.668884,(red_f1[&index=1]:0.007493,red_f2[&index=2]:0.019306)[&index=22]:0.271728)[&index=20]:4.860826)[&index=23]:0.012553)[&index=24]:0.021132,no_tail_l1[&index=7]:0.007422)[&index=25]:0.095623)[&index=26];
453900	-505.317	-436.705	-68.6128	((no_tail_r2[&index=9]:0.044165,(no_tail_r3[&index=10]:0.008422,((blue2[&index=12]:0.032516,(red1[&index=13]:0.032121,red2[&index=14]:0.030277)[&index=15]:6.166031)[&index=16]:0.035046,blue1[&index=11]:0.007992)[&index=17]:4.405873)[&index=18]:0.037706)[&index=19]:0.112473,ano_tail_r1[&index=8]:0.027509,(((((red_f1[&index=1]:0.002115,red_f2[&index=2]:0.036826)[&index=22]:4.094773,(blue_f2[&index=4]:0.018574,blue_f1[&index=3]:0.008839)[&index=21]:0.640550)[&index=20]:9.075700,no_tail_l3[&index=5]:0.066241)[&index=23]:0.036979,no_tail_l2[&index=6]:0.012430)[&index=24]:0.089426,no_tail_l1[&index=7]:0.017996)[&index=25]:0.122200)[&index=26];
454000	-496.719	-424.859	-71.8595	((((no_tail_l3[&index=5]:0.126091,((blue_f2[&index=4]:0.018295,blue_f1[&index=3]:0.006081)[&index=21]:3.029465,(red_f1[&index=1]:0.017803,red_f2[&index=2]:0.001965)[&index=22]:1.053703)[&index=20]:12.688457)[&index=23]:0.015075,no_tail_l2[&index=6]:0.044235)[&index=24]:0.006780,no_tail_l1[&index=7]:0.011198)[&index=25]:0.042721,ano_tail_r1[&index=8]:0.031393,(no_tail_r2[&index=9]:0.003588,((blue1[&index=11]:0.001315,(blue2[&index=12]:0.013683,(red2[&index=14]:0.000570,red1[&index=13]:0.000821)[&index=15]:9.477169)[&index=16]:0.034552)[&index=17]:14.678439,no_tail_r3[&index=10]:0.026292)[&index=18]:0.013938)[&index=19]:0.052834)[&index=26];
454100	-499.235	-428.338	-70.8976	((no_tail_l1[&index=7]:0.044429,(no_tail_l2[&index=6]:0.031949,(((blue_f1[&index=3]:0.011505,blue_f2[&index=4]:0.010057)[&index=21]:12.734263,(red_f1[&index=1]:0.003645,red_f2[&index=2]:0.001747)[&index=22]:8.344698)[&index=20]:5.397591,no_tail_l3[&index=5]:0.006392)[&index=23]:0.051443)[&index=24]:0.035294)[&index=25]:0.069879,ano_tail_r1[&index=8]:0.023596,(((((red2[&index=14]:0.019364,red1[&index=13]:0.035819)[&index=15]:3.665489,blue2[&index=12]:0.046077)[&index=16]:0.002222,blue1[&index=11]:0.022387)[&index=17]:5.884593,no_tail_r3[&index=10]:0.040733)[&index=18]:0.025210,no_tail_r2[&index=9]:0.012845)[&index=19]:0.065828)[&index=26];
454200	-494.889	-427.888	-67.001	((((blue1[&index=11]:0.044585,(blue2[&index=12]:0.017333,(red1[&index=13]:0.005617,red2[&index=14]:0.008751)[&index=15]:2.144773)[&index=16]:0.002614)[&index=17]:5.180427,no_tail_r3[&index=10]:0.027108)[&index=18]:0.013690,no_tail_r2[&index=9]:0.052335)[&index=19]:0.019565,ano_tail_r1[&index=8]:0.022027,(((no_tail_l3[&index=5]:0.025677,((blue_f1[&index=3]:0.000836,blue_f2[&index=4]:0.012432)[&index=21]:0.746473,(red_f2[&index=2]:0.021997,red_f1[&index=1]:0.048265)[&index=22]:3.743122)[&index=20]:4.819760)[&index=23]:0.053787,no_tail_l2[&index=6]:0.015924)[&index=24]:0.012559,no_tail_l1[&index=7]:0.000673)[&index=25]:0.063837)[&index=26];
454300	-495.317	-423.367	-71.9499	((no_tail_r2[&index=9]:0.029359,(no_tail_r3[&index=10]:0.009375,(blue1[&index=11]:0.006616,((red2[&index=14]:0.020814,red1[&index=13]:0.002486)[&index=15]:22.895209,blue2[&index=12]:0.023949)[&index=16]:0.001983)[&index=17]:5.061777)[&index=18]:0.038622)[&index=19]:0.069737,(((((red_f1[&index=1]:0.005862,red_f2[&index=2]:0.002488)[&index=22]:6.553822,(blue_f1[&index=3]:0.006914,blue_f2[&index=4]:0.010829)[&index=21]:6.792714)[&index=20]:0.078625,no_tail_l3[&index=5]:0.053741)[&index=23]:0.021380,no_tail_l2[&index=6]:0.020078)[&index=24]:0.050979,no_tail_l1[&index=7]:0.012107)[&index=25]:0.064630,ano_tail_r1[&index=8]:0.014537)[&index=26];
454400	-497.406	-427.468	-69.9386	(ano_tail_r1[&index=8]:0.003100,((no_tail_r3[&index=10]:0.044416,(blue1[&index=11]:0.006611,((red1[&index=13]:0.003979,red2[&index=14]:0.014269)[&index=15]:3.821065,blue2[&index=12]:0.003364)[&index=16]:0.044020)[&index=17]:12.933852)[&index=18]:0.003561,no_tail_r2[&index=9]:0.030449)[&index=19]:0.016057,(((((red_f2[&index=2]:0.004686,red_f1[&index=1]:0.047971)[&index=22]:1.251504,(blue_f1[&index=3]:0.015751,blue_f2[&index=4]:0.010702)[&index=21]:8.361516)[&index=20]:5.005958,no_tail_l3[&index=5]:0.046073)[&index=23]:0.025457,no_tail_l2[&index=6]:0.049360)[&index=24]:0.004499,no_tail_l1[&index=7]:0.019987)[&index=25]:0.023601)[&index=26];
454500	-498.123	-429.465	-68.6583	((((((red_f1[&index=1]:0.016447,red_f2[&index=2]:0.000799)[&index=22]:1.191395,(blue_f1[&index=3]:0.008871,blue_f2[&index=4]:0.028490)[&index=21]:1.745100)[&index=20]:5.840460,no_tail_l3[&index=5]:0.071868)[&index=23]:0.008712,no_tail_l2[&index=6]:0.004766)[&index=24]:0.001041,no_tail_l1[&index=7]:0.037665)[&index=25]:0.084944,ano_tail_r1[&index=8]:0.021661,((no_tail_r3[&index=10]:0.042896,(blue1[&index=11]:0.030225,((red1[&index=13]:0.000400,red2[&index=14]:0.038536)[&index=15]:6.835955,blue2[&index=12]:0.032671)[&index=16]:0.030981)[&index=17]:9.254471)[&index=18]:0.032811,no_tail_r2[&index=9]:0.004560)[&index=19]:0.024960)[&index=26];
454600	-502.585	-431.379	-71.206	((no_tail_r2[&index=9]:0.010206,(no_tail_r3[&index=10]:0.001399,(((red1[&index=13]:0.015190,red2[&index=14]:0.005469)[&index=15]:7.410692,blue2[&index=12]:0.013743)[&index=16]:0.008874,blue1[&index=11]:0.008345)[&index=17]:10.504131)[&index=18]:0.035486)[&index=19]:0.039070,(no_tail_l1[&index=7]:0.083760,(no_tail_l2[&index=6]:0.086177,(no_tail_l3[&index=5]:0.001854,((red_f2[&index=2]:0.033635,red_f1[&index=1]:0.004463)[&index=22]:11.358074,(blue_f1[&index=3]:0.012275,blue_f2[&index=4]:0.023957)[&index=21]:0.964521)[&index=20]:7.232870)[&index=23]:0.088491)[&index=24]:0.031993)[&index=25]:0.152271,ano_tail_r1[&index=8]:0.002067)[&index=26];
454700	-498.562	-426.031	-72.5309	((no_tail_r2[&index=9]:0.010087,((blue1[&index=11]:0.013907,(blue2[&index=12]:0.015608,(red2[&index=14]:0.010227,red1[&index=13]:0.021392)[&index=15]:3.840264)[&index=16]:0.002340)[&index=17]:5.780089,no_tail_r3[&index=10]:0.003471)[&index=18]:0.021932)[&index=19]:0.018874,(no_tail_l1[&index=7]:0.026229,(no_tail_l2[&index=6]:0.051487,(((red_f1[&index=1]:0.007358,red_f2[&index=2]:0.009161)[&index=22]:16.638690,(blue_f2[&index=4]:0.018577,blue_f1[&index=3]:0.014757)[&index=21]:15.347586)[&index=20]:2.707097,no_tail_l3[&index=5]:0.002234)[&index=23]:0.039981)[&index=24]:0.108158)[&index=25]:0.025962,ano_tail_r1[&index=8]:0.018260)[&index=26];
454800	-507.437	-439.174	-68.263	(ano_tail_r1[&index=8]:0.019552,(no_tail_r2[&index=9]:0.005553,(no_tail_r3[&index=10]:0.046652,(blue1[&index=11]:0.008757,((red1[&index=13]:0.005761,red2[&index=14]:0.001757)[&index=15]:6.417377,blue2[&index=12]:0.023080)[&index=16]:0.142203)[&index=17]:7.418029)[&index=18]:0.096011)[&index=19]:0.041088,((no_tail_l2[&index=6]:0.004223,(no_tail_l3[&index=5]:0.002498,(((blue_f2[&index=4]:0.002332,blue_f1[&index=3]:0.034450)[&index=21]:3.351287,red_f1[&index=1]:0.017829)[&index=22]:0.024495,red_f2[&index=2]:0.013472)[&index=20]:5.471533)[&index=23]:0.113704)[&index=24]:0.088988,no_tail_l1[&index=7]:0.046119)[&index=25]:0.017048)[&index=26];
454900	-499.184	-425.893	-73.2901	(ano_tail_r1[&index=8]:0.000039,(no_tail_r2[&index=9]:0.022864,((blue1[&index=11]:0.065181,(blue2[&index=12]:0.000665,(red2[&index=14]:0.000849,red1[&index=13]:0.005400)[&index=15]:6.497731)[&index=16]:0.008195)[&index=17]:4.336281,no_tail_r3[&index=10]:0.032988)[&index=18]:0.003681)[&index=19]:0.032884,(no_tail_l1[&index=7]:0.038096,(no_tail_l2[&index=6]:0.011689,(((blue_f2[&index=4]:0.002646,blue_f1[&index=3]:0.023031)[&index=21]:29.728367,(red_f1[&index=1]:0.034670,red_f2[&index=2]:0.004381)[&index=22]:3.573678)[&index=20]:3.934856,no_tail_l3[&index=5]:0.002414)[&index=23]:0.076202)[&index=24]:0.046978)[&index=25]:0.065837)[&index=26];
455000	-500.543	-429.709	-70.8344	((no_tail_r2[&index=9]:0.011583,(((blue2[&index=12]:0.019195,(red2[&index=14]:0.017198,red1[&index=13]:0.010894)[&index=15]:12.551523)[&index=16]:0.016141,blue1[&index=11]:0.020317)[&index=17]:15.470395,no_tail_r3[&index=10]:0.056874)[&index=18]:0.028486)[&index=19]:0.032957,(no_tail_l1[&index=7]:0.004169,(no_tail_l2[&index=6]:0.040618,(((blue_f1[&index=3]:0.027939,blue_f2[&index=4]:0.013064)[&index=21]:1.278465,(red_f1[&index=1]:0.004094,red_f2[&index=2]:0.006758)[&index=22]:2.545777)[&index=20]:3.817244,no_tail_l3[&index=5]:0.140406)[&index=23]:0.025966)[&index=24]:0.039232)[&index=25]:0.063650,ano_tail_r1[&index=8]:0.028095)[&index=26];
455100	-495.473	-426.037	-69.4355	((no_tail_l1[&index=7]:0.008913,((((blue_f1[&index=3]:0.007724,blue_f2[&index=4]:0.014894)[&index=21]:11.994591,(red_f2[&index=2]:0.009486,red_f1[&index=1]:0.004757)[&index=22]:2.184084)[&index=20]:3.066020,no_tail_l3[&index=5]:0.015502)[&index=23]:0.007843,no_tail_l2[&index=6]:0.009404)[&index=24]:0.048462)[&index=25]:0.125636,(((blue1[&index=11]:0.008343,(blue2[&index=12]:0.014997,(red2[&index=14]:0.000649,red1[&index=13]:0.000493)[&index=15]:6.799745)[&index=16]:0.029491)[&index=17]:4.712647,no_tail_r3[&index=10]:0.000826)[&index=18]:0.033229,no_tail_r2[&index=9]:0.026151)[&index=19]:0.040314,ano_tail_r1[&index=8]:0.112492)[&index=26];
455200	-498.583	-428.173	-70.4096	(ano_tail_r1[&index=8]:0.042565,((no_tail_r3[&index=10]:0.023168,(blue1[&index=11]:0.037359,(blue2[&index=12]:0.006983,(red1[&index=13]:0.008423,red2[&index=14]:0.030895)[&index=15]:1.496238)[&index=16]:0.000261)[&index=17]:5.477890)[&index=18]:0.017961,no_tail_r2[&index=9]:0.025447)[&index=19]:0.019935,(((no_tail_l3[&index=5]:0.014017,((blue_f1[&index=3]:0.007988,blue_f2[&index=4]:0.018060)[&index=21]:4.030827,(red_f2[&index=2]:0.003397,red_f1[&index=1]:0.006218)[&index=22]:14.126850)[&index=20]:8.498087)[&index=23]:0.027060,no_tail_l2[&index=6]:0.002739)[&index=24]:0.152520,no_tail_l1[&index=7]:0.003440)[&index=25]:0.068847)[&index=26];
455300	-502.994	-431.61	-71.3838	((no_tail_l1[&index=7]:0.021986,((no_tail_l3[&index=5]:0.040680,((red_f1[&index=1]:0.020580,red_f2[&index=2]:0.003249)[&index=22]:4.649040,(blue_f1[&index=3]:0.032032,blue_f2[&index=4]:0.062389)[&index=21]:1.990842)[&index=20]:11.739886)[&index=23]:0.046673,no_tail_l2[&index=6]:0.031763)[&index=24]:0.024799)[&index=25]:0.069058,ano_tail_r1[&index=8]:0.000644,((no_tail_r3[&index=10]:0.004995,(blue1[&index=11]:0.054679,(blue2[&index=12]:0.004969,(red2[&index=14]:0.008906,red1[&index=13]:0.012834)[&index=15]:9.032595)[&index=16]:0.011643)[&index=17]:11.007011)[&index=18]:0.016246,no_tail_r2[&index=9]:0.001843)[&index=19]:0.128617)[&index=26];
455400	-493.666	-425.991	-67.6747	((no_tail_l1[&index=7]:0.006261,((no_tail_l3[&index=5]:0.030284,((red_f2[&index=2]:0.013398,red_f1[&index=1]:0.002268)[&index=22]:2.265617,(blue_f1[&index=3]:0.005079,blue_f2[&index=4]:0.006411)[&index=21]:2.135158)[&index=20]:4.123181)[&index=23]:0.024807,no_tail_l2[&index=6]:0.058381)[&index=24]:0.045058)[&index=25]:0.055832,ano_tail_r1[&index=8]:0.013400,((no_tail_r3[&index=10]:0.001298,(blue1[&index=11]:0.010296,(blue2[&index=12]:0.052012,(red2[&index=14]:0.001906,red1[&index=13]:0.018288)[&index=15]:6.521581)[&index=16]:0.009963)[&index=17]:4.927203)[&index=18]:0.070565,no_tail_r2[&index=9]:0.038547)[&index=19]:0.035864)[&index=26];
455500	-500.884	-429.187	-71.6968	(((no_tail_r3[&index=10]:0.035564,(blue1[&index=11]:0.037430,(blue2[&index=12]:0.047610,(red1[&index=13]:0.004567,red2[&index=14]:0.001784)[&index=15]:8.303067)[&index=16]:0.010418)[&index=17]:4.949667)[&index=18]:0.015276,no_tail_r2[&index=9]:0.000042)[&index=19]:0.028093,ano_tail_r1[&index=8]:0.047819,(no_tail_l1[&index=7]:0.055468,(no_tail_l2[&index=6]:0.018434,(((red_f2[&index=2]:0.038661,red_f1[&index=1]:0.006141)[&index=22]:8.365510,(blue_f1[&index=3]:0.002462,blue_f2[&index=4]:0.017972)[&index=21]:13.228035)[&index=20]:5.229914,no_tail_l3[&index=5]:0.007761)[&index=23]:0.047974)[&index=24]:0.066446)[&index=25]:0.016860)[&index=26];
455600	-501.03	-430.527	-70.5031	(((((blue2[&index=12]:0.011829,(red1[&index=13]:0.036213,red2[&index=14]:0.015289)[&index=15]:17.285301)[&index=16]:0.027045,blue1[&index=11]:0.005017)[&index=17]:3.774987,no_tail_r3[&index=10]:0.018293)[&index=18]:0.021252,no_tail_r2[&index=9]:0.046236)[&index=19]:0.124776,(((no_tail_l3[&index=5]:0.022372,((blue_f1[&index=3]:0.031006,blue_f2[&index=4]:0.003339)[&index=21]:1.570853,(red_f2[&index=2]:0.010881,red_f1[&index=1]:0.015055)[&index=22]:8.145582)[&index=20]:3.355504)[&index=23]:0.002603,no_tail_l2[&index=6]:0.022131)[&index=24]:0.003675,no_tail_l1[&index=7]:0.004831)[&index=25]:0.041595,ano_tail_r1[&index=8]:0.018838)[&index=26];
455700	-499.387	-429.418	-69.9694	((no_tail_l1[&index=7]:0.018972,(no_tail_l2[&index=6]:0.009243,(((red_f1[&index=1]:0.000572,red_f2[&index=2]:0.005665)[&index=22]:3.059539,(blue_f1[&index=3]:0.025420,blue_f2[&index=4]:0.062923)[&index=21]:1.755402)[&index=20]:7.941005,no_tail_l3[&index=5]:0.059080)[&index=23]:0.023899)[&index=24]:0.031047)[&index=25]:0.138485,(no_tail_r2[&index=9]:0.015012,(no_tail_r3[&index=10]:0.041863,(((red1[&index=13]:0.006131,red2[&index=14]:0.023438)[&index=15]:7.967145,blue2[&index=12]:0.006638)[&index=16]:0.027874,blue1[&index=11]:0.019597)[&index=17]:10.625355)[&index=18]:0.007098)[&index=19]:0.060627,ano_tail_r1[&index=8]:0.013976)[&index=26];
455800	-497.547	-429.949	-67.5977	(ano_tail_r1[&index=8]:0.003141,((no_tail_l2[&index=6]:0.015722,(no_tail_l3[&index=5]:0.032487,((blue_f2[&index=4]:0.015896,blue_f1[&index=3]:0.034112)[&index=21]:2.321111,(red_f2[&index=2]:0.016601,red_f1[&index=1]:0.041475)[&index=22]:0.989393)[&index=20]:8.536643)[&index=23]:0.026697)[&index=24]:0.016101,no_tail_l1[&index=7]:0.065407)[&index=25]:0.050685,(no_tail_r2[&index=9]:0.012229,(((blue2[&index=12]:0.007616,(red2[&index=14]:0.000966,red1[&index=13]:0.015763)[&index=15]:3.233833)[&index=16]:0.005021,blue1[&index=11]:0.054821)[&index=17]:4.485488,no_tail_r3[&index=10]:0.027994)[&index=18]:0.037574)[&index=19]:0.040905)[&index=26];
455900	-504.784	-433.538	-71.2462	(ano_tail_r1[&index=8]:0.007321,(((((red_f1[&index=1]:0.019544,red_f2[&index=2]:0.032921)[&index=22]:1.226924,(blue_f1[&index=3]:0.016310,blue_f2[&index=4]:0.000995)[&index=21]:7.135905)[&index=20]:10.342103,no_tail_l3[&index=5]:0.019646)[&index=23]:0.020519,no_tail_l2[&index=6]:0.136974)[&index=24]:0.015271,no_tail_l1[&index=7]:0.001481)[&index=25]:0.069271,(no_tail_r2[&index=9]:0.062756,(((blue2[&index=12]:0.017041,(red1[&index=13]:0.038239,red2[&index=14]:0.016237)[&index=15]:5.135969)[&index=16]:0.054876,blue1[&index=11]:0.009808)[&index=17]:13.885738,no_tail_r3[&index=10]:0.025722)[&index=18]:0.009859)[&index=19]:0.028430)[&index=26];
456000	-499.442	-428.952	-70.4897	(ano_tail_r1[&index=8]:0.018357,(((no_tail_l3[&index=5]:0.005101,((blue_f2[&index=4]:0.032003,blue_f1[&index=3]:0.037065)[&index=21]:7.016386,(red_f2[&index=2]:0.027237,red_f1[&index=1]:0.000423)[&index=22]:5.783270)[&index=20]:9.666271)[&index=23]:0.044348,no_tail_l2[&index=6]:0.005405)[&index=24]:0.003918,no_tail_l1[&index=7]:0.022561)[&index=25]:0.051548,((no_tail_r3[&index=10]:0.027568,((blue2[&index=12]:0.065492,(red2[&index=14]:0.014229,red1[&index=13]:0.000297)[&index=15]:7.842129)[&index=16]:0.006257,blue1[&index=11]:0.005148)[&index=17]:3.792980)[&index=18]:0.047127,no_tail_r2[&index=9]:0.014218)[&index=19]:0.018213)[&index=26];
456100	-493.484	-424.364	-69.1208	(ano_tail_r1[&index=8]:0.018289,((no_tail_l2[&index=6]:0.000248,(no_tail_l3[&index=5]:0.074885,((blue_f1[&index=3]:0.001170,blue_f2[&index=4]:0.020189)[&index=21]:13.609693,(red_f1[&index=1]:0.019438,red_f2[&index=2]:0.002131)[&index=22]:4.190356)[&index=20]:0.235375)[&index=23]:0.002145)[&index=24]:0.069262,no_tail_l1[&index=7]:0.007868)[&index=25]:0.071866,(no_tail_r2[&index=9]:0.012273,((((red2[&index=14]:0.002275,red1[&index=13]:0.027270)[&index=15]:4.208190,blue2[&index=12]:0.001621)[&index=16]:0.029544,blue1[&index=11]:0.024436)[&index=17]:5.022475,no_tail_r3[&index=10]:0.001733)[&index=18]:0.033866)[&index=19]:0.016577)[&index=26];
456200	-501.668	-430.762	-70.9065	(ano_tail_r1[&index=8]:0.026585,(((((red2[&index=14]:0.001485,red1[&index=13]:0.018363)[&index=15]:14.421293,blue2[&index=12]:0.007442)[&index=16]:0.018134,blue1[&index=11]:0.004431)[&index=17]:4.937082,no_tail_r3[&index=10]:0.088441)[&index=18]:0.008208,no_tail_r2[&index=9]:0.001606)[&index=19]:0.102235,(no_tail_l1[&index=7]:0.016053,(no_tail_l2[&index=6]:0.065249,(no_tail_l3[&index=5]:0.007918,((blue_f1[&index=3]:0.004417,blue_f2[&index=4]:0.015528)[&index=21]:4.271214,(red_f2[&index=2]:0.044190,red_f1[&index=1]:0.007152)[&index=22]:8.310111)[&index=20]:4.026951)[&index=23]:0.037184)[&index=24]:0.065127)[&index=25]:0.124855)[&index=26];
456300	-521.268	-440.104	-81.1641	(ano_tail_r1[&index=8]:0.089599,(no_tail_r2[&index=9]:0.101696,(((blue2[&index=12]:0.017875,(red1[&index=13]:0.030328,red2[&index=14]:0.050748)[&index=15]:3.164690)[&index=16]:0.004619,blue1[&index=11]:0.001477)[&index=17]:26.813667,no_tail_r3[&index=10]:0.017733)[&index=18]:0.010501)[&index=19]:0.002374,(no_tail_l1[&index=7]:0.113311,((no_tail_l3[&index=5]:0.006049,((red_f1[&index=1]:0.001071,red_f2[&index=2]:0.030959)[&index=22]:24.119734,(blue_f2[&index=4]:0.015569,blue_f1[&index=3]:0.002371)[&index=21]:5.439844)[&index=20]:27.646346)[&index=23]:0.051141,no_tail_l2[&index=6]:0.001077)[&index=24]:0.179070)[&index=25]:0.007539)[&index=26];
456400	-493.153	-422.045	-71.108	((no_tail_r2[&index=9]:0.009466,((((red2[&index=14]:0.014240,red1[&index=13]:0.015035)[&index=15]:23.394178,blue2[&index=12]:0.011947)[&index=16]:0.039634,blue1[&index=11]:0.000231)[&index=17]:6.502968,no_tail_r3[&index=10]:0.007497)[&index=18]:0.047947)[&index=19]:0.027027,(no_tail_l1[&index=7]:0.032764,(no_tail_l2[&index=6]:0.006983,(no_tail_l3[&index=5]:0.002219,((red_f1[&index=1]:0.010639,red_f2[&index=2]:0.006311)[&index=22]:1.993550,(blue_f2[&index=4]:0.010104,blue_f1[&index=3]:0.003162)[&index=21]:1.680394)[&index=20]:3.768962)[&index=23]:0.010419)[&index=24]:0.006884)[&index=25]:0.032912,ano_tail_r1[&index=8]:0.003276)[&index=26];
456500	-499.025	-426.163	-72.8619	((no_tail_l1[&index=7]:0.001368,(no_tail_l2[&index=6]:0.004768,(no_tail_l3[&index=5]:0.006915,((blue_f1[&index=3]:0.012544,blue_f2[&index=4]:0.051170)[&index=21]:19.430757,(red_f2[&index=2]:0.000265,red_f1[&index=1]:0.003304)[&index=22]:14.274774)[&index=20]:0.243879)[&index=23]:0.018314)[&index=24]:0.125930)[&index=25]:0.059865,ano_tail_r1[&index=8]:0.006211,(no_tail_r2[&index=9]:0.024397,(((blue2[&index=12]:0.013962,(red2[&index=14]:0.001995,red1[&index=13]:0.021736)[&index=15]:7.141658)[&index=16]:0.000639,blue1[&index=11]:0.013539)[&index=17]:4.824512,no_tail_r3[&index=10]:0.019520)[&index=18]:0.086191)[&index=19]:0.020329)[&index=26];
456600	-513.128	-434.128	-78.9996	((no_tail_l1[&index=7]:0.010326,(no_tail_l2[&index=6]:0.017168,(((red_f1[&index=1]:0.010906,red_f2[&index=2]:0.001978)[&index=22]:3.911128,(blue_f1[&index=3]:0.028328,blue_f2[&index=4]:0.007935)[&index=21]:5.741564)[&index=20]:1.150045,no_tail_l3[&index=5]:0.015295)[&index=23]:0.087925)[&index=24]:0.123470)[&index=25]:0.113621,(no_tail_r2[&index=9]:0.031480,((((red1[&index=13]:0.014316,red2[&index=14]:0.019539)[&index=15]:22.881844,blue2[&index=12]:0.028292)[&index=16]:0.008403,blue1[&index=11]:0.012304)[&index=17]:42.654331,no_tail_r3[&index=10]:0.147099)[&index=18]:0.032211)[&index=19]:0.013854,ano_tail_r1[&index=8]:0.033469)[&index=26];
456700	-497.661	-424.341	-73.3204	((no_tail_r2[&index=9]:0.001128,((blue1[&index=11]:0.002782,(blue2[&index=12]:0.037574,(red2[&index=14]:0.002049,red1[&index=13]:0.002903)[&index=15]:6.057135)[&index=16]:0.000759)[&index=17]:10.356303,no_tail_r3[&index=10]:0.046062)[&index=18]:0.017487)[&index=19]:0.043486,ano_tail_r1[&index=8]:0.039077,(((((red_f1[&index=1]:0.015558,red_f2[&index=2]:0.008401)[&index=22]:20.402738,(blue_f1[&index=3]:0.046128,blue_f2[&index=4]:0.012140)[&index=21]:4.806873)[&index=20]:6.631032,no_tail_l3[&index=5]:0.029985)[&index=23]:0.039882,no_tail_l2[&index=6]:0.004180)[&index=24]:0.053372,no_tail_l1[&index=7]:0.007453)[&index=25]:0.036453)[&index=26];
456800	-504.251	-433.525	-70.7259	(((no_tail_l2[&index=6]:0.044357,(no_tail_l3[&index=5]:0.059083,((blue_f1[&index=3]:0.004349,blue_f2[&index=4]:0.009528)[&index=21]:1.473264,(red_f2[&index=2]:0.008432,red_f1[&index=1]:0.066175)[&index=22]:11.386116)[&index=20]:14.630278)[&index=23]:0.084042)[&index=24]:0.045863,no_tail_l1[&index=7]:0.022680)[&index=25]:0.093077,(((blue1[&index=11]:0.024631,(blue2[&index=12]:0.011077,(red2[&index=14]:0.004986,red1[&index=13]:0.011886)[&index=15]:1.843824)[&index=16]:0.008570)[&index=17]:5.708483,no_tail_r3[&index=10]:0.102689)[&index=18]:0.010872,no_tail_r2[&index=9]:0.031805)[&index=19]:0.022116,ano_tail_r1[&index=8]:0.020304)[&index=26];
456900	-491.497	-423.527	-67.9695	(ano_tail_r1[&index=8]:0.007786,((no_tail_r3[&index=10]:0.028658,(((red2[&index=14]:0.006077,red1[&index=13]:0.003031)[&index=15]:2.987621,blue2[&index=12]:0.000257)[&index=16]:0.032050,blue1[&index=11]:0.001149)[&index=17]:5.599644)[&index=18]:0.044759,no_tail_r2[&index=9]:0.031174)[&index=19]:0.026640,(no_tail_l1[&index=7]:0.032674,((no_tail_l3[&index=5]:0.039769,((blue_f1[&index=3]:0.007799,blue_f2[&index=4]:0.001585)[&index=21]:5.817997,(red_f2[&index=2]:0.008512,red_f1[&index=1]:0.008063)[&index=22]:3.154095)[&index=20]:3.960406)[&index=23]:0.043240,no_tail_l2[&index=6]:0.010813)[&index=24]:0.075787)[&index=25]:0.016919)[&index=26];
457000	-496.093	-425.452	-70.6404	((((((blue_f1[&index=3]:0.007637,blue_f2[&index=4]:0.020633)[&index=21]:1.776029,(red_f2[&index=2]:0.008297,red_f1[&index=1]:0.000079)[&index=22]:4.603208)[&index=20]:8.640292,no_tail_l3[&index=5]:0.127051)[&index=23]:0.011910,no_tail_l2[&index=6]:0.062109)[&index=24]:0.034747,no_tail_l1[&index=7]:0.001984)[&index=25]:0.074304,ano_tail_r1[&index=8]:0.020095,(((blue1[&index=11]:0.000629,(blue2[&index=12]:0.030609,(red1[&index=13]:0.019248,red2[&index=14]:0.005262)[&index=15]:6.276765)[&index=16]:0.002510)[&index=17]:13.492405,no_tail_r3[&index=10]:0.015343)[&index=18]:0.039846,no_tail_r2[&index=9]:0.008048)[&index=19]:0.021998)[&index=26];
457100	-495.209	-426.002	-69.207	((no_tail_r2[&index=9]:0.055419,((blue1[&index=11]:0.028644,(blue2[&index=12]:0.008231,(red1[&index=13]:0.032647,red2[&index=14]:0.004430)[&index=15]:4.012869)[&index=16]:0.003893)[&index=17]:5.967010,no_tail_r3[&index=10]:0.004724)[&index=18]:0.035862)[&index=19]:0.034513,ano_tail_r1[&index=8]:0.015162,(((no_tail_l3[&index=5]:0.009000,((red_f2[&index=2]:0.005414,red_f1[&index=1]:0.009636)[&index=22]:4.644053,(blue_f2[&index=4]:0.011672,blue_f1[&index=3]:0.013377)[&index=21]:8.959924)[&index=20]:4.133283)[&index=23]:0.022433,no_tail_l2[&index=6]:0.022975)[&index=24]:0.028403,no_tail_l1[&index=7]:0.049847)[&index=25]:0.020555)[&index=26];
457200	-501.104	-430.136	-70.9682	(ano_tail_r1[&index=8]:0.004630,(((((red1[&index=13]:0.004934,red2[&index=14]:0.000672)[&index=15]:3.264069,blue2[&index=12]:0.019977)[&index=16]:0.027058,blue1[&index=11]:0.005315)[&index=17]:20.429666,no_tail_r3[&index=10]:0.037782)[&index=18]:0.004191,no_tail_r2[&index=9]:0.006720)[&index=19]:0.009551,(((((red_f2[&index=2]:0.009435,red_f1[&index=1]:0.043368)[&index=22]:0.074847,(blue_f2[&index=4]:0.054825,blue_f1[&index=3]:0.027763)[&index=21]:1.874784)[&index=20]:10.810314,no_tail_l3[&index=5]:0.034312)[&index=23]:0.077163,no_tail_l2[&index=6]:0.024820)[&index=24]:0.058594,no_tail_l1[&index=7]:0.011029)[&index=25]:0.024078)[&index=26];
457300	-489.915	-420.15	-69.7652	((no_tail_l1[&index=7]:0.025752,((no_tail_l3[&index=5]:0.001274,((red_f1[&index=1]:0.001662,red_f2[&index=2]:0.002915)[&index=22]:4.331026,(blue_f1[&index=3]:0.010059,blue_f2[&index=4]:0.005571)[&index=21]:8.327786)[&index=20]:5.368455)[&index=23]:0.004834,no_tail_l2[&index=6]:0.002726)[&index=24]:0.019147)[&index=25]:0.094701,(no_tail_r2[&index=9]:0.026726,((blue1[&index=11]:0.019137,((red2[&index=14]:0.005347,red1[&index=13]:0.003968)[&index=15]:5.070109,blue2[&index=12]:0.004889)[&index=16]:0.006745)[&index=17]:7.485316,no_tail_r3[&index=10]:0.013683)[&index=18]:0.037443)[&index=19]:0.035591,ano_tail_r1[&index=8]:0.020337)[&index=26];
457400	-500.341	-430.235	-70.1057	((no_tail_l1[&index=7]:0.010525,(no_tail_l2[&index=6]:0.000375,(((red_f1[&index=1]:0.001602,red_f2[&index=2]:0.018456)[&index=22]:7.094819,(blue_f1[&index=3]:0.020185,blue_f2[&index=4]:0.000197)[&index=21]:12.501027)[&index=20]:0.642741,no_tail_l3[&index=5]:0.115307)[&index=23]:0.059277)[&index=24]:0.020075)[&index=25]:0.190034,ano_tail_r1[&index=8]:0.026975,((no_tail_r3[&index=10]:0.032352,(((red2[&index=14]:0.004536,red1[&index=13]:0.016873)[&index=15]:6.912498,blue2[&index=12]:0.001573)[&index=16]:0.021914,blue1[&index=11]:0.032329)[&index=17]:4.833773)[&index=18]:0.055886,no_tail_r2[&index=9]:0.010244)[&index=19]:0.003679)[&index=26];
457500	-493.919	-424.784	-69.1349	(ano_tail_r1[&index=8]:0.016245,(no_tail_l1[&index=7]:0.006398,((((red_f1[&index=1]:0.017590,red_f2[&index=2]:0.003200)[&index=22]:6.214298,(blue_f2[&index=4]:0.003732,blue_f1[&index=3]:0.019279)[&index=21]:4.491035)[&index=20]:1.316964,no_tail_l3[&index=5]:0.000060)[&index=23]:0.059058,no_tail_l2[&index=6]:0.005019)[&index=24]:0.011996)[&index=25]:0.028460,(no_tail_r2[&index=9]:0.032675,(no_tail_r3[&index=10]:0.006921,(blue1[&index=11]:0.012921,((red1[&index=13]:0.003378,red2[&index=14]:0.000423)[&index=15]:8.381827,blue2[&index=12]:0.007191)[&index=16]:0.071362)[&index=17]:6.944248)[&index=18]:0.064595)[&index=19]:0.054844)[&index=26];
457600	-495.98	-425.405	-70.5755	((no_tail_l1[&index=7]:0.026343,(no_tail_l2[&index=6]:0.003440,(no_tail_l3[&index=5]:0.016196,((blue_f1[&index=3]:0.072695,blue_f2[&index=4]:0.007267)[&index=21]:3.461692,(red_f2[&index=2]:0.009619,red_f1[&index=1]:0.007875)[&index=22]:3.023501)[&index=20]:5.192049)[&index=23]:0.009514)[&index=24]:0.030094)[&index=25]:0.018829,ano_tail_r1[&index=8]:0.005125,(no_tail_r2[&index=9]:0.024946,(no_tail_r3[&index=10]:0.025527,(blue1[&index=11]:0.002306,(blue2[&index=12]:0.030461,(red2[&index=14]:0.007474,red1[&index=13]:0.002832)[&index=15]:3.422170)[&index=16]:0.012197)[&index=17]:19.511028)[&index=18]:0.043003)[&index=19]:0.010165)[&index=26];
457700	-500.298	-427.088	-73.2101	((no_tail_l1[&index=7]:0.010317,((((red_f1[&index=1]:0.026148,red_f2[&index=2]:0.007461)[&index=22]:1.158625,(blue_f2[&index=4]:0.001124,blue_f1[&index=3]:0.000870)[&index=21]:0.648544)[&index=20]:21.381258,no_tail_l3[&index=5]:0.029090)[&index=23]:0.000104,no_tail_l2[&index=6]:0.002850)[&index=24]:0.099785)[&index=25]:0.044884,(no_tail_r2[&index=9]:0.031193,((((red1[&index=13]:0.010102,red2[&index=14]:0.053466)[&index=15]:7.008029,blue2[&index=12]:0.001976)[&index=16]:0.047220,blue1[&index=11]:0.006357)[&index=17]:17.474583,no_tail_r3[&index=10]:0.050708)[&index=18]:0.010859)[&index=19]:0.028338,ano_tail_r1[&index=8]:0.015524)[&index=26];
457800	-497.695	-428.457	-69.2374	(ano_tail_r1[&index=8]:0.000910,(no_tail_l1[&index=7]:0.000359,((no_tail_l3[&index=5]:0.046332,((red_f2[&index=2]:0.018615,red_f1[&index=1]:0.006974)[&index=22]:6.624707,(blue_f2[&index=4]:0.002216,blue_f1[&index=3]:0.011738)[&index=21]:1.885911)[&index=20]:6.463179)[&index=23]:0.021223,no_tail_l2[&index=6]:0.020879)[&index=24]:0.035175)[&index=25]:0.049672,(no_tail_r2[&index=9]:0.048954,((((red2[&index=14]:0.013895,red1[&index=13]:0.026375)[&index=15]:3.909581,blue2[&index=12]:0.010435)[&index=16]:0.004032,blue1[&index=11]:0.026947)[&index=17]:8.848469,no_tail_r3[&index=10]:0.192241)[&index=18]:0.013285)[&index=19]:0.003871)[&index=26];
457900	-493.639	-424.741	-68.8979	(((no_tail_r3[&index=10]:0.009669,(((red1[&index=13]:0.009068,red2[&index=14]:0.002447)[&index=15]:6.437993,blue2[&index=12]:0.020949)[&index=16]:0.000967,blue1[&index=11]:0.023950)[&index=17]:5.046225)[&index=18]:0.004404,no_tail_r2[&index=9]:0.047723)[&index=19]:0.094708,(no_tail_l1[&index=7]:0.004618,(no_tail_l2[&index=6]:0.021894,(no_tail_l3[&index=5]:0.009596,((blue_f2[&index=4]:0.006268,blue_f1[&index=3]:0.039822)[&index=21]:2.235572,(red_f2[&index=2]:0.007785,red_f1[&index=1]:0.003042)[&index=22]:4.255974)[&index=20]:8.224353)[&index=23]:0.004175)[&index=24]:0.009278)[&index=25]:0.050702,ano_tail_r1[&index=8]:0.017535)[&index=26];
458000	-499.145	-429.663	-69.4818	(ano_tail_r1[&index=8]:0.003432,(((((red_f2[&index=2]:0.002320,red_f1[&index=1]:0.006861)[&index=22]:7.430516,(blue_f2[&index=4]:0.014778,blue_f1[&index=3]:0.010756)[&index=21]:3.759224)[&index=20]:1.206415,no_tail_l3[&index=5]:0.055502)[&index=23]:0.033524,no_tail_l2[&index=6]:0.001020)[&index=24]:0.027997,no_tail_l1[&index=7]:0.052039)[&index=25]:0.158766,((no_tail_r3[&index=10]:0.135236,(((red2[&index=14]:0.008432,red1[&index=13]:0.001602)[&index=15]:9.077615,blue2[&index=12]:0.021147)[&index=16]:0.045288,blue1[&index=11]:0.025781)[&index=17]:7.379809)[&index=18]:0.019347,no_tail_r2[&index=9]:0.000855)[&index=19]:0.029834)[&index=26];
458100	-503.362	-434.331	-69.031	((no_tail_l1[&index=7]:0.028388,((((blue_f1[&index=3]:0.009551,blue_f2[&index=4]:0.047386)[&index=21]:5.837362,(red_f1[&index=1]:0.004246,red_f2[&index=2]:0.025603)[&index=22]:4.541745)[&index=20]:5.289937,no_tail_l3[&index=5]:0.008559)[&index=23]:0.095133,no_tail_l2[&index=6]:0.039295)[&index=24]:0.018656)[&index=25]:0.004035,ano_tail_r1[&index=8]:0.002151,(no_tail_r2[&index=9]:0.041355,((blue1[&index=11]:0.002514,((red2[&index=14]:0.035201,red1[&index=13]:0.010684)[&index=15]:4.933100,blue2[&index=12]:0.010933)[&index=16]:0.002597)[&index=17]:6.112283,no_tail_r3[&index=10]:0.107311)[&index=18]:0.025479)[&index=19]:0.020628)[&index=26];
458200	-498.537	-429.488	-69.0491	(ano_tail_r1[&index=8]:0.054196,(((((red_f2[&index=2]:0.007069,red_f1[&index=1]:0.004227)[&index=22]:12.059911,(blue_f1[&index=3]:0.038187,blue_f2[&index=4]:0.000547)[&index=21]:7.145002)[&index=20]:1.527502,no_tail_l3[&index=5]:0.017296)[&index=23]:0.088397,no_tail_l2[&index=6]:0.000608)[&index=24]:0.016641,no_tail_l1[&index=7]:0.000826)[&index=25]:0.115526,(no_tail_r2[&index=9]:0.014046,(((blue2[&index=12]:0.005013,(red1[&index=13]:0.000522,red2[&index=14]:0.006799)[&index=15]:1.735632)[&index=16]:0.068227,blue1[&index=11]:0.035442)[&index=17]:4.317067,no_tail_r3[&index=10]:0.037757)[&index=18]:0.006576)[&index=19]:0.041487)[&index=26];
458300	-503.124	-431.311	-71.8127	(((no_tail_r3[&index=10]:0.000445,(blue1[&index=11]:0.009864,(blue2[&index=12]:0.025469,(red1[&index=13]:0.013341,red2[&index=14]:0.039993)[&index=15]:18.070891)[&index=16]:0.089829)[&index=17]:6.367284)[&index=18]:0.019970,no_tail_r2[&index=9]:0.015974)[&index=19]:0.050456,ano_tail_r1[&index=8]:0.001435,(no_tail_l1[&index=7]:0.011239,(no_tail_l2[&index=6]:0.063311,(no_tail_l3[&index=5]:0.008036,((red_f1[&index=1]:0.006094,red_f2[&index=2]:0.011633)[&index=22]:5.582361,(blue_f1[&index=3]:0.035204,blue_f2[&index=4]:0.009667)[&index=21]:9.443431)[&index=20]:1.179539)[&index=23]:0.044039)[&index=24]:0.032776)[&index=25]:0.030443)[&index=26];
458400	-499.098	-429.097	-70.0006	(((no_tail_r3[&index=10]:0.050495,(blue1[&index=11]:0.012481,((red1[&index=13]:0.000417,red2[&index=14]:0.004610)[&index=15]:6.737538,blue2[&index=12]:0.042928)[&index=16]:0.007217)[&index=17]:7.399955)[&index=18]:0.108745,no_tail_r2[&index=9]:0.003070)[&index=19]:0.025321,(((no_tail_l3[&index=5]:0.023256,((red_f2[&index=2]:0.013504,red_f1[&index=1]:0.023184)[&index=22]:7.792422,(blue_f2[&index=4]:0.009190,blue_f1[&index=3]:0.001003)[&index=21]:5.094254)[&index=20]:4.446274)[&index=23]:0.046336,no_tail_l2[&index=6]:0.030318)[&index=24]:0.135446,no_tail_l1[&index=7]:0.015032)[&index=25]:0.060328,ano_tail_r1[&index=8]:0.018814)[&index=26];
458500	-496.562	-422.729	-73.8327	(((no_tail_l2[&index=6]:0.002905,(no_tail_l3[&index=5]:0.001528,((blue_f2[&index=4]:0.005221,blue_f1[&index=3]:0.021828)[&index=21]:13.799543,(red_f2[&index=2]:0.001068,red_f1[&index=1]:0.034107)[&index=22]:1.924849)[&index=20]:4.771224)[&index=23]:0.010847)[&index=24]:0.017835,no_tail_l1[&index=7]:0.003997)[&index=25]:0.098352,((no_tail_r3[&index=10]:0.035127,(((red1[&index=13]:0.004159,red2[&index=14]:0.008696)[&index=15]:24.433389,blue2[&index=12]:0.024318)[&index=16]:0.017019,blue1[&index=11]:0.016716)[&index=17]:5.976966)[&index=18]:0.019644,no_tail_r2[&index=9]:0.015062)[&index=19]:0.008947,ano_tail_r1[&index=8]:0.009186)[&index=26];
458600	-503.088	-427.667	-75.4208	((((blue1[&index=11]:0.012232,(blue2[&index=12]:0.033203,(red1[&index=13]:0.003966,red2[&index=14]:0.002155)[&index=15]:21.819663)[&index=16]:0.019465)[&index=17]:4.557647,no_tail_r3[&index=10]:0.016243)[&index=18]:0.065715,no_tail_r2[&index=9]:0.021647)[&index=19]:0.047153,ano_tail_r1[&index=8]:0.015937,(((((red_f1[&index=1]:0.012829,red_f2[&index=2]:0.017494)[&index=22]:4.296270,(blue_f1[&index=3]:0.002001,blue_f2[&index=4]:0.013943)[&index=21]:1.076187)[&index=20]:26.863773,no_tail_l3[&index=5]:0.048069)[&index=23]:0.012074,no_tail_l2[&index=6]:0.005825)[&index=24]:0.022053,no_tail_l1[&index=7]:0.057201)[&index=25]:0.160266)[&index=26];
458700	-500.345	-430.666	-69.6785	(ano_tail_r1[&index=8]:0.032147,((no_tail_l2[&index=6]:0.107918,(no_tail_l3[&index=5]:0.020967,((blue_f1[&index=3]:0.038657,blue_f2[&index=4]:0.037453)[&index=21]:1.603122,(red_f2[&index=2]:0.001467,red_f1[&index=1]:0.006886)[&index=22]:13.604257)[&index=20]:3.568852)[&index=23]:0.017898)[&index=24]:0.030662,no_tail_l1[&index=7]:0.003586)[&index=25]:0.031352,((no_tail_r3[&index=10]:0.030294,((blue2[&index=12]:0.000564,(red1[&index=13]:0.019553,red2[&index=14]:0.001927)[&index=15]:1.860871)[&index=16]:0.020680,blue1[&index=11]:0.015106)[&index=17]:9.330662)[&index=18]:0.052004,no_tail_r2[&index=9]:0.029470)[&index=19]:0.025073)[&index=26];
458800	-497.451	-426.363	-71.088	((no_tail_r2[&index=9]:0.019969,(((blue2[&index=12]:0.022134,(red1[&index=13]:0.003328,red2[&index=14]:0.016039)[&index=15]:7.305010)[&index=16]:0.005655,blue1[&index=11]:0.002673)[&index=17]:12.740692,no_tail_r3[&index=10]:0.009568)[&index=18]:0.118250)[&index=19]:0.016541,ano_tail_r1[&index=8]:0.006050,(((((red_f2[&index=2]:0.001226,red_f1[&index=1]:0.044322)[&index=22]:1.261243,(blue_f1[&index=3]:0.008189,blue_f2[&index=4]:0.013519)[&index=21]:6.116765)[&index=20]:9.666832,no_tail_l3[&index=5]:0.022142)[&index=23]:0.028730,no_tail_l2[&index=6]:0.014478)[&index=24]:0.077708,no_tail_l1[&index=7]:0.004033)[&index=25]:0.014029)[&index=26];
458900	-491.653	-422.898	-68.7552	(((no_tail_l2[&index=6]:0.048759,(((red_f2[&index=2]:0.013578,red_f1[&index=1]:0.000727)[&index=22]:6.966868,(blue_f2[&index=4]:0.014894,blue_f1[&index=3]:0.007687)[&index=21]:2.903603)[&index=20]:7.606771,no_tail_l3[&index=5]:0.015465)[&index=23]:0.016334)[&index=24]:0.085536,no_tail_l1[&index=7]:0.018781)[&index=25]:0.052790,ano_tail_r1[&index=8]:0.011789,((no_tail_r3[&index=10]:0.020075,(blue1[&index=11]:0.007887,((red2[&index=14]:0.005520,red1[&index=13]:0.010307)[&index=15]:3.597371,blue2[&index=12]:0.001020)[&index=16]:0.006682)[&index=17]:4.394215)[&index=18]:0.024596,no_tail_r2[&index=9]:0.015477)[&index=19]:0.028272)[&index=26];
459000	-509.12	-440.906	-68.2135	(((no_tail_r3[&index=10]:0.099309,(((red2[&index=14]:0.025471,red1[&index=13]:0.039597)[&index=15]:4.325632,blue2[&index=12]:0.023471)[&index=16]:0.093340,blue1[&index=11]:0.047865)[&index=17]:3.832628)[&index=18]:0.004109,no_tail_r2[&index=9]:0.078361)[&index=19]:0.024955,(((((blue_f2[&index=4]:0.006675,blue_f1[&index=3]:0.000490)[&index=21]:5.111805,(red_f1[&index=1]:0.047643,red_f2[&index=2]:0.005071)[&index=22]:6.047025)[&index=20]:3.061537,no_tail_l3[&index=5]:0.005073)[&index=23]:0.067311,no_tail_l2[&index=6]:0.007378)[&index=24]:0.012638,no_tail_l1[&index=7]:0.033608)[&index=25]:0.132525,ano_tail_r1[&index=8]:0.032832)[&index=26];
459100	-501.572	-429.829	-71.7431	(ano_tail_r1[&index=8]:0.011050,(((no_tail_l3[&index=5]:0.055394,((red_f1[&index=1]:0.015935,red_f2[&index=2]:0.050987)[&index=22]:9.961799,(blue_f2[&index=4]:0.017438,blue_f1[&index=3]:0.028535)[&index=21]:9.294224)[&index=20]:2.370719)[&index=23]:0.077457,no_tail_l2[&index=6]:0.016682)[&index=24]:0.016992,no_tail_l1[&index=7]:0.000438)[&index=25]:0.035990,(no_tail_r2[&index=9]:0.023031,(no_tail_r3[&index=10]:0.045020,((blue2[&index=12]:0.023051,(red1[&index=13]:0.015688,red2[&index=14]:0.003014)[&index=15]:11.972022)[&index=16]:0.007852,blue1[&index=11]:0.002594)[&index=17]:6.663362)[&index=18]:0.018967)[&index=19]:0.086023)[&index=26];
459200	-499.301	-429.893	-69.4079	(((no_tail_l2[&index=6]:0.016623,(no_tail_l3[&index=5]:0.033469,((red_f1[&index=1]:0.001008,red_f2[&index=2]:0.003156)[&index=22]:1.423461,(blue_f2[&index=4]:0.014575,blue_f1[&index=3]:0.008181)[&index=21]:4.379032)[&index=20]:5.828168)[&index=23]:0.025387)[&index=24]:0.031471,no_tail_l1[&index=7]:0.001003)[&index=25]:0.067437,(no_tail_r2[&index=9]:0.025854,(((blue2[&index=12]:0.000783,(red1[&index=13]:0.043587,red2[&index=14]:0.019725)[&index=15]:4.100642)[&index=16]:0.029906,blue1[&index=11]:0.009494)[&index=17]:12.792782,no_tail_r3[&index=10]:0.220857)[&index=18]:0.030972)[&index=19]:0.019465,ano_tail_r1[&index=8]:0.011326)[&index=26];
459300	-496.623	-427.736	-68.8874	((no_tail_r2[&index=9]:0.021655,((blue1[&index=11]:0.111351,(blue2[&index=12]:0.008643,(red1[&index=13]:0.002551,red2[&index=14]:0.001908)[&index=15]:8.272916)[&index=16]:0.011292)[&index=17]:6.682056,no_tail_r3[&index=10]:0.012563)[&index=18]:0.012436)[&index=19]:0.059334,ano_tail_r1[&index=8]:0.027518,((no_tail_l2[&index=6]:0.006886,(no_tail_l3[&index=5]:0.011625,((red_f2[&index=2]:0.005616,red_f1[&index=1]:0.004780)[&index=22]:1.889791,(blue_f2[&index=4]:0.007396,blue_f1[&index=3]:0.016266)[&index=21]:5.712000)[&index=20]:3.514767)[&index=23]:0.048186)[&index=24]:0.028095,no_tail_l1[&index=7]:0.049191)[&index=25]:0.017393)[&index=26];
459400	-492.193	-424.435	-67.758	((no_tail_l1[&index=7]:0.008930,(no_tail_l2[&index=6]:0.004506,(no_tail_l3[&index=5]:0.020641,((red_f2[&index=2]:0.007541,red_f1[&index=1]:0.026002)[&index=22]:2.243052,(blue_f2[&index=4]:0.002290,blue_f1[&index=3]:0.034081)[&index=21]:3.585811)[&index=20]:4.229930)[&index=23]:0.014098)[&index=24]:0.013974)[&index=25]:0.068364,(no_tail_r2[&index=9]:0.020898,(no_tail_r3[&index=10]:0.003369,(blue1[&index=11]:0.001872,((red2[&index=14]:0.000521,red1[&index=13]:0.010273)[&index=15]:3.686680,blue2[&index=12]:0.024956)[&index=16]:0.057222)[&index=17]:6.728172)[&index=18]:0.068783)[&index=19]:0.025866,ano_tail_r1[&index=8]:0.000939)[&index=26];
459500	-508.26	-439.977	-68.2831	((no_tail_l1[&index=7]:0.029629,((((blue_f1[&index=3]:0.006044,blue_f2[&index=4]:0.010004)[&index=21]:0.096415,(red_f1[&index=1]:0.040945,red_f2[&index=2]:0.027465)[&index=22]:2.405151)[&index=20]:3.313587,no_tail_l3[&index=5]:0.000345)[&index=23]:0.047358,no_tail_l2[&index=6]:0.037457)[&index=24]:0.002228)[&index=25]:0.034976,ano_tail_r1[&index=8]:0.006895,((no_tail_r3[&index=10]:0.102287,((blue2[&index=12]:0.022150,(red2[&index=14]:0.002553,red1[&index=13]:0.005257)[&index=15]:11.717612)[&index=16]:0.017376,blue1[&index=11]:0.018128)[&index=17]:5.224713)[&index=18]:0.135219,no_tail_r2[&index=9]:0.079776)[&index=19]:0.131057)[&index=26];
459600	-499.751	-429.463	-70.2881	(ano_tail_r1[&index=8]:0.005450,(no_tail_r2[&index=9]:0.003920,(((blue2[&index=12]:0.018992,(red2[&index=14]:0.019691,red1[&index=13]:0.014764)[&index=15]:5.984582)[&index=16]:0.045964,blue1[&index=11]:0.067468)[&index=17]:12.583429,no_tail_r3[&index=10]:0.053225)[&index=18]:0.010232)[&index=19]:0.007679,(no_tail_l1[&index=7]:0.008362,((no_tail_l3[&index=5]:0.055195,((red_f2[&index=2]:0.005181,red_f1[&index=1]:0.014167)[&index=22]:3.159498,(blue_f1[&index=3]:0.018302,blue_f2[&index=4]:0.009786)[&index=21]:0.595520)[&index=20]:10.724802)[&index=23]:0.031328,no_tail_l2[&index=6]:0.043416)[&index=24]:0.024848)[&index=25]:0.033451)[&index=26];
459700	-498.051	-426.966	-71.0845	((no_tail_l1[&index=7]:0.001606,(no_tail_l2[&index=6]:0.022492,(no_tail_l3[&index=5]:0.029950,((red_f2[&index=2]:0.015642,red_f1[&index=1]:0.001605)[&index=22]:0.641203,(blue_f1[&index=3]:0.011224,blue_f2[&index=4]:0.012152)[&index=21]:3.651123)[&index=20]:6.194525)[&index=23]:0.031584)[&index=24]:0.010675)[&index=25]:0.030856,((no_tail_r3[&index=10]:0.000871,(blue1[&index=11]:0.038100,((red2[&index=14]:0.012973,red1[&index=13]:0.050140)[&index=15]:14.102998,blue2[&index=12]:0.020879)[&index=16]:0.016133)[&index=17]:12.488728)[&index=18]:0.022735,no_tail_r2[&index=9]:0.012181)[&index=19]:0.100475,ano_tail_r1[&index=8]:0.000514)[&index=26];
459800	-500.372	-431.232	-69.1396	((no_tail_r2[&index=9]:0.036585,((blue1[&index=11]:0.007098,(blue2[&index=12]:0.085188,(red1[&index=13]:0.008407,red2[&index=14]:0.050407)[&index=15]:5.770268)[&index=16]:0.036954)[&index=17]:4.560768,no_tail_r3[&index=10]:0.000132)[&index=18]:0.033414)[&index=19]:0.020091,ano_tail_r1[&index=8]:0.001651,((no_tail_l2[&index=6]:0.030350,(((blue_f1[&index=3]:0.007834,blue_f2[&index=4]:0.017798)[&index=21]:0.563419,(red_f2[&index=2]:0.008368,red_f1[&index=1]:0.014592)[&index=22]:6.012824)[&index=20]:10.400231,no_tail_l3[&index=5]:0.006455)[&index=23]:0.055473)[&index=24]:0.015626,no_tail_l1[&index=7]:0.023849)[&index=25]:0.029399)[&index=26];
459900	-497.152	-427.116	-70.0364	(ano_tail_r1[&index=8]:0.026552,(((no_tail_l3[&index=5]:0.043101,((blue_f1[&index=3]:0.005261,blue_f2[&index=4]:0.014584)[&index=21]:5.354259,(red_f2[&index=2]:0.000357,red_f1[&index=1]:0.014425)[&index=22]:1.992882)[&index=20]:17.079236)[&index=23]:0.030552,no_tail_l2[&index=6]:0.012859)[&index=24]:0.021912,no_tail_l1[&index=7]:0.056446)[&index=25]:0.201800,((no_tail_r3[&index=10]:0.035452,((blue2[&index=12]:0.009147,(red2[&index=14]:0.009597,red1[&index=13]:0.002228)[&index=15]:1.710885)[&index=16]:0.020949,blue1[&index=11]:0.022355)[&index=17]:5.598230)[&index=18]:0.004462,no_tail_r2[&index=9]:0.002322)[&index=19]:0.011027)[&index=26];
460000	-500.235	-428.497	-71.7381	(ano_tail_r1[&index=8]:0.018027,((((blue2[&index=12]:0.000191,(red1[&index=13]:0.002812,red2[&index=14]:0.010484)[&index=15]:12.742165)[&index=16]:0.020426,blue1[&index=11]:0.006976)[&index=17]:10.764126,no_tail_r3[&index=10]:0.021973)[&index=18]:0.126122,no_tail_r2[&index=9]:0.026732)[&index=19]:0.015439,(((((blue_f2[&index=4]:0.000188,blue_f1[&index=3]:0.014758)[&index=21]:2.171976,(red_f2[&index=2]:0.008436,red_f1[&index=1]:0.014171)[&index=22]:11.448793)[&index=20]:3.103407,no_tail_l3[&index=5]:0.002780)[&index=23]:0.003088,no_tail_l2[&index=6]:0.028691)[&index=24]:0.148937,no_tail_l1[&index=7]:0.037702)[&index=25]:0.051173)[&index=26];
460100	-497.086	-428.64	-68.4467	(ano_tail_r1[&index=8]:0.008328,((no_tail_r3[&index=10]:0.037685,(blue1[&index=11]:0.004148,((red2[&index=14]:0.010908,red1[&index=13]:0.012722)[&index=15]:4.922196,blue2[&index=12]:0.013508)[&index=16]:0.028561)[&index=17]:4.264627)[&index=18]:0.095700,no_tail_r2[&index=9]:0.026126)[&index=19]:0.013614,((no_tail_l2[&index=6]:0.020146,(no_tail_l3[&index=5]:0.082511,((red_f1[&index=1]:0.007999,red_f2[&index=2]:0.002091)[&index=22]:1.844220,(blue_f1[&index=3]:0.006583,blue_f2[&index=4]:0.001786)[&index=21]:0.825477)[&index=20]:11.861860)[&index=23]:0.041471)[&index=24]:0.074746,no_tail_l1[&index=7]:0.033437)[&index=25]:0.091899)[&index=26];
460200	-498.769	-424.911	-73.8586	((((blue1[&index=11]:0.059062,(blue2[&index=12]:0.019834,(red2[&index=14]:0.022589,red1[&index=13]:0.011128)[&index=15]:22.706698)[&index=16]:0.015143)[&index=17]:20.627079,no_tail_r3[&index=10]:0.022058)[&index=18]:0.018067,no_tail_r2[&index=9]:0.055873)[&index=19]:0.042986,ano_tail_r1[&index=8]:0.005262,(((no_tail_l3[&index=5]:0.041944,((red_f2[&index=2]:0.004817,red_f1[&index=1]:0.003933)[&index=22]:0.364256,(blue_f1[&index=3]:0.000055,blue_f2[&index=4]:0.004587)[&index=21]:1.687147)[&index=20]:5.555230)[&index=23]:0.024401,no_tail_l2[&index=6]:0.010355)[&index=24]:0.018987,no_tail_l1[&index=7]:0.004286)[&index=25]:0.065969)[&index=26];
460300	-498.197	-429.614	-68.5827	(ano_tail_r1[&index=8]:0.062268,((no_tail_r3[&index=10]:0.086417,(blue1[&index=11]:0.001229,((red1[&index=13]:0.010226,red2[&index=14]:0.009391)[&index=15]:3.096152,blue2[&index=12]:0.003499)[&index=16]:0.001168)[&index=17]:14.159832)[&index=18]:0.068416,no_tail_r2[&index=9]:0.083142)[&index=19]:0.044421,((no_tail_l2[&index=6]:0.003589,(no_tail_l3[&index=5]:0.015543,((blue_f1[&index=3]:0.008759,blue_f2[&index=4]:0.000750)[&index=21]:1.258050,(red_f1[&index=1]:0.006497,red_f2[&index=2]:0.018902)[&index=22]:1.536622)[&index=20]:4.411892)[&index=23]:0.018707)[&index=24]:0.008439,no_tail_l1[&index=7]:0.042809)[&index=25]:0.055754)[&index=26];
460400	-494.838	-426.254	-68.5832	((((((red2[&index=14]:0.025395,red1[&index=13]:0.002283)[&index=15]:4.336018,blue2[&index=12]:0.024317)[&index=16]:0.024540,blue1[&index=11]:0.041530)[&index=17]:11.563619,no_tail_r3[&index=10]:0.011898)[&index=18]:0.000302,no_tail_r2[&index=9]:0.062470)[&index=19]:0.047146,((no_tail_l2[&index=6]:0.011384,(no_tail_l3[&index=5]:0.021098,((red_f2[&index=2]:0.004362,red_f1[&index=1]:0.005732)[&index=22]:3.666595,(blue_f1[&index=3]:0.006523,blue_f2[&index=4]:0.007994)[&index=21]:1.060493)[&index=20]:3.934064)[&index=23]:0.073206)[&index=24]:0.006845,no_tail_l1[&index=7]:0.002764)[&index=25]:0.069468,ano_tail_r1[&index=8]:0.005048)[&index=26];
460500	-501.898	-427.898	-73.9997	((no_tail_l1[&index=7]:0.050687,(no_tail_l2[&index=6]:0.012737,(no_tail_l3[&index=5]:0.028418,((blue_f2[&index=4]:0.024474,blue_f1[&index=3]:0.002336)[&index=21]:1.636537,(red_f1[&index=1]:0.003196,red_f2[&index=2]:0.021906)[&index=22]:1.393389)[&index=20]:8.138816)[&index=23]:0.017958)[&index=24]:0.040966)[&index=25]:0.029736,(no_tail_r2[&index=9]:0.012824,(no_tail_r3[&index=10]:0.014661,(blue1[&index=11]:0.009555,((red1[&index=13]:0.022979,red2[&index=14]:0.048723)[&index=15]:14.645107,blue2[&index=12]:0.032240)[&index=16]:0.022615)[&index=17]:25.829558)[&index=18]:0.020489)[&index=19]:0.025291,ano_tail_r1[&index=8]:0.012387)[&index=26];
460600	-506.167	-435.389	-70.7781	((no_tail_r2[&index=9]:0.008572,((blue1[&index=11]:0.039850,((red1[&index=13]:0.031260,red2[&index=14]:0.007230)[&index=15]:4.934298,blue2[&index=12]:0.023399)[&index=16]:0.008631)[&index=17]:5.083373,no_tail_r3[&index=10]:0.014466)[&index=18]:0.063575)[&index=19]:0.187424,ano_tail_r1[&index=8]:0.011572,((no_tail_l2[&index=6]:0.017616,(no_tail_l3[&index=5]:0.004716,((red_f1[&index=1]:0.003123,red_f2[&index=2]:0.017902)[&index=22]:3.015561,(blue_f2[&index=4]:0.026795,blue_f1[&index=3]:0.004752)[&index=21]:0.202969)[&index=20]:21.960876)[&index=23]:0.068126)[&index=24]:0.110000,no_tail_l1[&index=7]:0.046267)[&index=25]:0.096941)[&index=26];
460700	-496.677	-422.077	-74.6002	(((no_tail_l2[&index=6]:0.010341,(((red_f1[&index=1]:0.001141,red_f2[&index=2]:0.008181)[&index=22]:12.145935,(blue_f1[&index=3]:0.000720,blue_f2[&index=4]:0.010550)[&index=21]:1.609260)[&index=20]:9.591034,no_tail_l3[&index=5]:0.088365)[&index=23]:0.005439)[&index=24]:0.030110,no_tail_l1[&index=7]:0.025147)[&index=25]:0.063126,ano_tail_r1[&index=8]:0.006993,(no_tail_r2[&index=9]:0.017745,((blue1[&index=11]:0.051898,((red1[&index=13]:0.011636,red2[&index=14]:0.000061)[&index=15]:5.622858,blue2[&index=12]:0.007933)[&index=16]:0.003738)[&index=17]:25.698701,no_tail_r3[&index=10]:0.011556)[&index=18]:0.014457)[&index=19]:0.062815)[&index=26];
460800	-497.877	-429.575	-68.3018	((((no_tail_l3[&index=5]:0.113070,((red_f1[&index=1]:0.020955,red_f2[&index=2]:0.006935)[&index=22]:3.440527,(blue_f1[&index=3]:0.005624,blue_f2[&index=4]:0.008588)[&index=21]:1.438371)[&index=20]:8.849984)[&index=23]:0.007534,no_tail_l2[&index=6]:0.039012)[&index=24]:0.048002,no_tail_l1[&index=7]:0.015822)[&index=25]:0.141397,(((((red1[&index=13]:0.013794,red2[&index=14]:0.014123)[&index=15]:2.614869,blue2[&index=12]:0.059811)[&index=16]:0.006799,blue1[&index=11]:0.005548)[&index=17]:6.647508,no_tail_r3[&index=10]:0.023292)[&index=18]:0.033598,no_tail_r2[&index=9]:0.029942)[&index=19]:0.014121,ano_tail_r1[&index=8]:0.008875)[&index=26];
460900	-499.131	-429.063	-70.0683	(ano_tail_r1[&index=8]:0.001802,((no_tail_r3[&index=10]:0.031034,(((red2[&index=14]:0.035786,red1[&index=13]:0.017228)[&index=15]:4.849254,blue2[&index=12]:0.013844)[&index=16]:0.026466,blue1[&index=11]:0.018628)[&index=17]:16.808293)[&index=18]:0.030262,no_tail_r2[&index=9]:0.012683)[&index=19]:0.027542,(no_tail_l1[&index=7]:0.016256,(no_tail_l2[&index=6]:0.028537,(no_tail_l3[&index=5]:0.000230,((red_f2[&index=2]:0.027053,red_f1[&index=1]:0.010832)[&index=22]:1.638586,(blue_f1[&index=3]:0.014339,blue_f2[&index=4]:0.023639)[&index=21]:4.454186)[&index=20]:4.141383)[&index=23]:0.085800)[&index=24]:0.023645)[&index=25]:0.103001)[&index=26];
461000	-505.505	-434.948	-70.5567	((((blue1[&index=11]:0.001210,((red2[&index=14]:0.022091,red1[&index=13]:0.000050)[&index=15]:5.243882,blue2[&index=12]:0.009269)[&index=16]:0.011338)[&index=17]:11.510999,no_tail_r3[&index=10]:0.046175)[&index=18]:0.044692,no_tail_r2[&index=9]:0.022111)[&index=19]:0.090921,(no_tail_l1[&index=7]:0.015369,((no_tail_l3[&index=5]:0.004508,((blue_f2[&index=4]:0.078137,blue_f1[&index=3]:0.012556)[&index=21]:3.527314,(red_f1[&index=1]:0.032796,red_f2[&index=2]:0.044420)[&index=22]:4.730762)[&index=20]:9.260522)[&index=23]:0.007821,no_tail_l2[&index=6]:0.016330)[&index=24]:0.000739)[&index=25]:0.134368,ano_tail_r1[&index=8]:0.014070)[&index=26];
461100	-499.352	-423.016	-76.3354	(ano_tail_r1[&index=8]:0.015879,(((blue1[&index=11]:0.011296,((red2[&index=14]:0.013050,red1[&index=13]:0.006640)[&index=15]:17.797030,blue2[&index=12]:0.006235)[&index=16]:0.032052)[&index=17]:16.844735,no_tail_r3[&index=10]:0.065079)[&index=18]:0.027417,no_tail_r2[&index=9]:0.001242)[&index=19]:0.041675,(no_tail_l1[&index=7]:0.005543,((no_tail_l3[&index=5]:0.014395,((red_f2[&index=2]:0.016474,red_f1[&index=1]:0.000454)[&index=22]:4.047060,(blue_f1[&index=3]:0.016166,blue_f2[&index=4]:0.021273)[&index=21]:20.918316)[&index=20]:3.738305)[&index=23]:0.028558,no_tail_l2[&index=6]:0.007789)[&index=24]:0.016916)[&index=25]:0.082341)[&index=26];
461200	-499.996	-427.917	-72.0783	((no_tail_l1[&index=7]:0.003270,((no_tail_l3[&index=5]:0.069302,((blue_f1[&index=3]:0.017296,blue_f2[&index=4]:0.005941)[&index=21]:3.347711,(red_f1[&index=1]:0.026757,red_f2[&index=2]:0.001068)[&index=22]:6.834798)[&index=20]:11.532982)[&index=23]:0.025288,no_tail_l2[&index=6]:0.002227)[&index=24]:0.081367)[&index=25]:0.109502,((((blue2[&index=12]:0.024556,(red1[&index=13]:0.009424,red2[&index=14]:0.000015)[&index=15]:3.609634)[&index=16]:0.011730,blue1[&index=11]:0.021190)[&index=17]:16.543494,no_tail_r3[&index=10]:0.004146)[&index=18]:0.053029,no_tail_r2[&index=9]:0.007278)[&index=19]:0.078099,ano_tail_r1[&index=8]:0.070138)[&index=26];
461300	-501.421	-432.883	-68.538	((no_tail_r2[&index=9]:0.027863,(no_tail_r3[&index=10]:0.047147,(blue1[&index=11]:0.024013,((red1[&index=13]:0.021928,red2[&index=14]:0.003394)[&index=15]:2.476619,blue2[&index=12]:0.106560)[&index=16]:0.041378)[&index=17]:6.695070)[&index=18]:0.006528)[&index=19]:0.035987,ano_tail_r1[&index=8]:0.006865,(no_tail_l1[&index=7]:0.014221,(no_tail_l2[&index=6]:0.017829,(((blue_f2[&index=4]:0.006881,blue_f1[&index=3]:0.007010)[&index=21]:7.367657,(red_f1[&index=1]:0.006996,red_f2[&index=2]:0.038546)[&index=22]:3.043688)[&index=20]:4.588042,no_tail_l3[&index=5]:0.057342)[&index=23]:0.008532)[&index=24]:0.089669)[&index=25]:0.049255)[&index=26];
461400	-509.237	-437.869	-71.3672	(ano_tail_r1[&index=8]:0.021622,((no_tail_l2[&index=6]:0.035751,(((red_f1[&index=1]:0.035275,red_f2[&index=2]:0.002254)[&index=22]:5.840028,(blue_f1[&index=3]:0.017284,blue_f2[&index=4]:0.026519)[&index=21]:10.831516)[&index=20]:1.533280,no_tail_l3[&index=5]:0.014879)[&index=23]:0.005657)[&index=24]:0.031447,no_tail_l1[&index=7]:0.009986)[&index=25]:0.189325,(no_tail_r2[&index=9]:0.099688,(no_tail_r3[&index=10]:0.002692,((blue2[&index=12]:0.011002,(red2[&index=14]:0.053576,red1[&index=13]:0.012068)[&index=15]:1.400179)[&index=16]:0.003836,blue1[&index=11]:0.033847)[&index=17]:18.603750)[&index=18]:0.052107)[&index=19]:0.067505)[&index=26];
461500	-507.43	-439.803	-67.6271	((((blue1[&index=11]:0.002270,((red2[&index=14]:0.014992,red1[&index=13]:0.142644)[&index=15]:5.262709,blue2[&index=12]:0.009456)[&index=16]:0.009411)[&index=17]:6.793632,no_tail_r3[&index=10]:0.092486)[&index=18]:0.041106,no_tail_r2[&index=9]:0.032603)[&index=19]:0.051982,ano_tail_r1[&index=8]:0.027001,(((no_tail_l3[&index=5]:0.090651,((blue_f1[&index=3]:0.005087,blue_f2[&index=4]:0.009875)[&index=21]:2.484004,(red_f1[&index=1]:0.010242,red_f2[&index=2]:0.025837)[&index=22]:1.041152)[&index=20]:3.835985)[&index=23]:0.035481,no_tail_l2[&index=6]:0.035067)[&index=24]:0.057358,no_tail_l1[&index=7]:0.003669)[&index=25]:0.119762)[&index=26];
461600	-494.506	-424.042	-70.464	((no_tail_l1[&index=7]:0.000989,(no_tail_l2[&index=6]:0.027988,(no_tail_l3[&index=5]:0.040176,((red_f1[&index=1]:0.010716,red_f2[&index=2]:0.038907)[&index=22]:0.362136,(blue_f2[&index=4]:0.009904,blue_f1[&index=3]:0.018029)[&index=21]:2.393663)[&index=20]:13.713423)[&index=23]:0.002292)[&index=24]:0.032045)[&index=25]:0.037854,(no_tail_r2[&index=9]:0.011158,(no_tail_r3[&index=10]:0.036917,(blue1[&index=11]:0.019429,((red1[&index=13]:0.005347,red2[&index=14]:0.001710)[&index=15]:9.416405,blue2[&index=12]:0.023797)[&index=16]:0.025753)[&index=17]:8.148713)[&index=18]:0.006691)[&index=19]:0.017385,ano_tail_r1[&index=8]:0.017559)[&index=26];
461700	-500.74	-432.61	-68.1303	(ano_tail_r1[&index=8]:0.021282,((no_tail_l2[&index=6]:0.094931,(((blue_f2[&index=4]:0.004560,blue_f1[&index=3]:0.020392)[&index=21]:1.939407,(red_f1[&index=1]:0.003260,red_f2[&index=2]:0.029905)[&index=22]:1.460697)[&index=20]:3.243201,no_tail_l3[&index=5]:0.000057)[&index=23]:0.025132)[&index=24]:0.086656,no_tail_l1[&index=7]:0.012006)[&index=25]:0.143990,(no_tail_r2[&index=9]:0.011793,(no_tail_r3[&index=10]:0.032989,(blue1[&index=11]:0.007054,((red1[&index=13]:0.006871,red2[&index=14]:0.016851)[&index=15]:1.905463,blue2[&index=12]:0.040001)[&index=16]:0.002546)[&index=17]:13.524084)[&index=18]:0.065946)[&index=19]:0.051540)[&index=26];
461800	-494.303	-424.401	-69.9028	((no_tail_r2[&index=9]:0.040352,((blue1[&index=11]:0.032301,(blue2[&index=12]:0.028142,(red2[&index=14]:0.008188,red1[&index=13]:0.014650)[&index=15]:12.982724)[&index=16]:0.006882)[&index=17]:5.998864,no_tail_r3[&index=10]:0.063467)[&index=18]:0.010414)[&index=19]:0.018768,(no_tail_l1[&index=7]:0.000318,((((red_f1[&index=1]:0.009024,red_f2[&index=2]:0.016463)[&index=22]:6.069094,(blue_f2[&index=4]:0.002248,blue_f1[&index=3]:0.004165)[&index=21]:0.052455)[&index=20]:6.065087,no_tail_l3[&index=5]:0.066595)[&index=23]:0.041146,no_tail_l2[&index=6]:0.008007)[&index=24]:0.033902)[&index=25]:0.036669,ano_tail_r1[&index=8]:0.002879)[&index=26];
461900	-498.622	-429.249	-69.3728	(ano_tail_r1[&index=8]:0.006889,(no_tail_l1[&index=7]:0.000466,(no_tail_l2[&index=6]:0.082736,(((red_f1[&index=1]:0.005568,red_f2[&index=2]:0.035081)[&index=22]:7.018524,(blue_f2[&index=4]:0.028373,blue_f1[&index=3]:0.009474)[&index=21]:1.554408)[&index=20]:3.091804,no_tail_l3[&index=5]:0.035685)[&index=23]:0.019370)[&index=24]:0.084805)[&index=25]:0.077994,(no_tail_r2[&index=9]:0.046372,(no_tail_r3[&index=10]:0.037781,(blue1[&index=11]:0.006837,((red2[&index=14]:0.013193,red1[&index=13]:0.001632)[&index=15]:6.680518,blue2[&index=12]:0.030126)[&index=16]:0.003938)[&index=17]:10.046809)[&index=18]:0.021171)[&index=19]:0.023226)[&index=26];
462000	-497.828	-428.422	-69.4055	(ano_tail_r1[&index=8]:0.022451,(no_tail_l1[&index=7]:0.015596,((((red_f1[&index=1]:0.003718,red_f2[&index=2]:0.013628)[&index=22]:0.948015,(blue_f2[&index=4]:0.004885,blue_f1[&index=3]:0.005092)[&index=21]:3.507750)[&index=20]:10.898207,no_tail_l3[&index=5]:0.108599)[&index=23]:0.003251,no_tail_l2[&index=6]:0.064630)[&index=24]:0.037149)[&index=25]:0.023100,((no_tail_r3[&index=10]:0.050192,((blue2[&index=12]:0.006649,(red2[&index=14]:0.014244,red1[&index=13]:0.010637)[&index=15]:7.487833)[&index=16]:0.066912,blue1[&index=11]:0.002656)[&index=17]:5.763080)[&index=18]:0.007813,no_tail_r2[&index=9]:0.037827)[&index=19]:0.022452)[&index=26];
462100	-505.182	-434.553	-70.629	((((((red1[&index=13]:0.019799,red2[&index=14]:0.006105)[&index=15]:2.138130,blue2[&index=12]:0.046272)[&index=16]:0.014667,blue1[&index=11]:0.021893)[&index=17]:12.192499,no_tail_r3[&index=10]:0.039149)[&index=18]:0.005918,no_tail_r2[&index=9]:0.000850)[&index=19]:0.117856,ano_tail_r1[&index=8]:0.006689,((no_tail_l2[&index=6]:0.006808,(no_tail_l3[&index=5]:0.047276,((red_f2[&index=2]:0.056795,red_f1[&index=1]:0.008262)[&index=22]:3.517594,(blue_f2[&index=4]:0.029233,blue_f1[&index=3]:0.009709)[&index=21]:7.168740)[&index=20]:9.539928)[&index=23]:0.151727)[&index=24]:0.050553,no_tail_l1[&index=7]:0.007413)[&index=25]:0.040349)[&index=26];
462200	-493.681	-424.271	-69.4098	(ano_tail_r1[&index=8]:0.012031,((no_tail_r3[&index=10]:0.015011,(blue1[&index=11]:0.010377,(blue2[&index=12]:0.018733,(red2[&index=14]:0.001681,red1[&index=13]:0.004613)[&index=15]:5.622178)[&index=16]:0.012086)[&index=17]:5.390982)[&index=18]:0.071186,no_tail_r2[&index=9]:0.004828)[&index=19]:0.060750,(no_tail_l1[&index=7]:0.027724,(no_tail_l2[&index=6]:0.003473,(((red_f2[&index=2]:0.037028,red_f1[&index=1]:0.000260)[&index=22]:12.128759,(blue_f2[&index=4]:0.007297,blue_f1[&index=3]:0.010287)[&index=21]:0.185432)[&index=20]:5.321881,no_tail_l3[&index=5]:0.051979)[&index=23]:0.012792)[&index=24]:0.060028)[&index=25]:0.076810)[&index=26];
462300	-504.207	-434.043	-70.1642	(ano_tail_r1[&index=8]:0.009767,(no_tail_r2[&index=9]:0.014347,((((red2[&index=14]:0.028950,red1[&index=13]:0.004351)[&index=15]:6.857596,blue2[&index=12]:0.083991)[&index=16]:0.021097,blue1[&index=11]:0.009057)[&index=17]:6.709992,no_tail_r3[&index=10]:0.014948)[&index=18]:0.059407)[&index=19]:0.200252,((no_tail_l2[&index=6]:0.013097,(((blue_f1[&index=3]:0.000890,blue_f2[&index=4]:0.008336)[&index=21]:2.480956,(red_f1[&index=1]:0.012397,red_f2[&index=2]:0.021154)[&index=22]:2.904426)[&index=20]:13.223583,no_tail_l3[&index=5]:0.040110)[&index=23]:0.067556)[&index=24]:0.035819,no_tail_l1[&index=7]:0.011944)[&index=25]:0.085974)[&index=26];
462400	-506.294	-432.612	-73.6817	((no_tail_l1[&index=7]:0.018462,(no_tail_l2[&index=6]:0.060838,(no_tail_l3[&index=5]:0.020084,((blue_f2[&index=4]:0.007410,blue_f1[&index=3]:0.022882)[&index=21]:6.486392,(red_f2[&index=2]:0.007892,red_f1[&index=1]:0.005243)[&index=22]:13.001067)[&index=20]:17.090735)[&index=23]:0.008074)[&index=24]:0.053035)[&index=25]:0.097169,ano_tail_r1[&index=8]:0.005532,((no_tail_r3[&index=10]:0.013021,((blue2[&index=12]:0.027284,(red1[&index=13]:0.003105,red2[&index=14]:0.031470)[&index=15]:3.808782)[&index=16]:0.041963,blue1[&index=11]:0.038326)[&index=17]:9.452774)[&index=18]:0.088183,no_tail_r2[&index=9]:0.067886)[&index=19]:0.050029)[&index=26];
462500	-498.478	-428.686	-69.7919	((((no_tail_l3[&index=5]:0.049987,((red_f2[&index=2]:0.007722,red_f1[&index=1]:0.000539)[&index=22]:6.450567,(blue_f1[&index=3]:0.012626,blue_f2[&index=4]:0.017385)[&index=21]:0.339454)[&index=20]:6.736572)[&index=23]:0.012629,no_tail_l2[&index=6]:0.047047)[&index=24]:0.248049,no_tail_l1[&index=7]:0.019236)[&index=25]:0.035754,(no_tail_r2[&index=9]:0.019353,((blue1[&index=11]:0.006165,((red2[&index=14]:0.002062,red1[&index=13]:0.001870)[&index=15]:7.550650,blue2[&index=12]:0.003580)[&index=16]:0.002625)[&index=17]:9.372831,no_tail_r3[&index=10]:0.021947)[&index=18]:0.048164)[&index=19]:0.033334,ano_tail_r1[&index=8]:0.018404)[&index=26];
462600	-502.429	-431.338	-71.0911	((no_tail_r2[&index=9]:0.055299,(no_tail_r3[&index=10]:0.031555,(blue1[&index=11]:0.100540,((red1[&index=13]:0.014753,red2[&index=14]:0.008524)[&index=15]:2.886987,blue2[&index=12]:0.010502)[&index=16]:0.009864)[&index=17]:5.612577)[&index=18]:0.096522)[&index=19]:0.035967,ano_tail_r1[&index=8]:0.000876,((no_tail_l2[&index=6]:0.050654,(((blue_f2[&index=4]:0.025985,blue_f1[&index=3]:0.012046)[&index=21]:7.801145,(red_f2[&index=2]:0.010686,red_f1[&index=1]:0.000352)[&index=22]:3.877587)[&index=20]:16.785434,no_tail_l3[&index=5]:0.019805)[&index=23]:0.002366)[&index=24]:0.017188,no_tail_l1[&index=7]:0.008819)[&index=25]:0.078537)[&index=26];
462700	-495.535	-425.715	-69.8197	(((no_tail_r3[&index=10]:0.040506,(blue1[&index=11]:0.004471,(blue2[&index=12]:0.006222,(red2[&index=14]:0.005122,red1[&index=13]:0.018205)[&index=15]:7.630086)[&index=16]:0.065541)[&index=17]:6.000304)[&index=18]:0.001075,no_tail_r2[&index=9]:0.026761)[&index=19]:0.066755,ano_tail_r1[&index=8]:0.000486,(((no_tail_l3[&index=5]:0.006495,((red_f2[&index=2]:0.026476,red_f1[&index=1]:0.003485)[&index=22]:2.102739,(blue_f1[&index=3]:0.002587,blue_f2[&index=4]:0.003829)[&index=21]:1.360996)[&index=20]:13.597311)[&index=23]:0.032984,no_tail_l2[&index=6]:0.050199)[&index=24]:0.030489,no_tail_l1[&index=7]:0.014804)[&index=25]:0.099654)[&index=26];
462800	-504.807	-432.802	-72.0054	(ano_tail_r1[&index=8]:0.009344,((no_tail_l2[&index=6]:0.016246,(no_tail_l3[&index=5]:0.039476,((blue_f1[&index=3]:0.009765,blue_f2[&index=4]:0.001108)[&index=21]:7.480909,(red_f2[&index=2]:0.032843,red_f1[&index=1]:0.003462)[&index=22]:16.129731)[&index=20]:2.769744)[&index=23]:0.087358)[&index=24]:0.010785,no_tail_l1[&index=7]:0.037123)[&index=25]:0.135862,(no_tail_r2[&index=9]:0.027413,((blue1[&index=11]:0.040610,((red2[&index=14]:0.007944,red1[&index=13]:0.016098)[&index=15]:5.704950,blue2[&index=12]:0.059332)[&index=16]:0.002739)[&index=17]:9.341632,no_tail_r3[&index=10]:0.083319)[&index=18]:0.044883)[&index=19]:0.033449)[&index=26];
462900	-497.383	-428.451	-68.9321	((((no_tail_l3[&index=5]:0.048100,((blue_f1[&index=3]:0.001605,blue_f2[&index=4]:0.077781)[&index=21]:5.755689,(red_f2[&index=2]:0.020606,red_f1[&index=1]:0.001790)[&index=22]:4.320843)[&index=20]:4.026187)[&index=23]:0.011591,no_tail_l2[&index=6]:0.024821)[&index=24]:0.046576,no_tail_l1[&index=7]:0.040510)[&index=25]:0.065098,ano_tail_r1[&index=8]:0.004034,(((blue1[&index=11]:0.015565,(blue2[&index=12]:0.010336,(red2[&index=14]:0.014941,red1[&index=13]:0.001691)[&index=15]:5.081569)[&index=16]:0.010161)[&index=17]:7.022083,no_tail_r3[&index=10]:0.000142)[&index=18]:0.036736,no_tail_r2[&index=9]:0.000241)[&index=19]:0.120971)[&index=26];
463000	-497.216	-428.645	-68.5704	(ano_tail_r1[&index=8]:0.003028,(no_tail_r2[&index=9]:0.003782,(((blue2[&index=12]:0.042007,(red1[&index=13]:0.028823,red2[&index=14]:0.006846)[&index=15]:9.256297)[&index=16]:0.028921,blue1[&index=11]:0.007706)[&index=17]:4.927328,no_tail_r3[&index=10]:0.042964)[&index=18]:0.083381)[&index=19]:0.032647,((no_tail_l2[&index=6]:0.019083,(no_tail_l3[&index=5]:0.004120,((red_f2[&index=2]:0.012395,red_f1[&index=1]:0.013197)[&index=22]:7.390466,(blue_f2[&index=4]:0.006728,blue_f1[&index=3]:0.010145)[&index=21]:0.472563)[&index=20]:2.456477)[&index=23]:0.039905)[&index=24]:0.007359,no_tail_l1[&index=7]:0.000441)[&index=25]:0.054565)[&index=26];
463100	-499.968	-429.953	-70.0155	((no_tail_r2[&index=9]:0.062682,(no_tail_r3[&index=10]:0.024308,((blue2[&index=12]:0.003756,(red1[&index=13]:0.013847,red2[&index=14]:0.005209)[&index=15]:8.298584)[&index=16]:0.008674,blue1[&index=11]:0.013472)[&index=17]:6.263627)[&index=18]:0.067801)[&index=19]:0.024517,ano_tail_r1[&index=8]:0.004268,(no_tail_l1[&index=7]:0.024309,(no_tail_l2[&index=6]:0.054061,(((blue_f1[&index=3]:0.002650,blue_f2[&index=4]:0.007255)[&index=21]:7.281218,(red_f2[&index=2]:0.059984,red_f1[&index=1]:0.010448)[&index=22]:0.315887)[&index=20]:9.437636,no_tail_l3[&index=5]:0.017873)[&index=23]:0.041622)[&index=24]:0.092138)[&index=25]:0.040482)[&index=26];
463200	-501.057	-430.107	-70.9495	(((no_tail_l2[&index=6]:0.002594,(((red_f1[&index=1]:0.008240,red_f2[&index=2]:0.010818)[&index=22]:5.857982,(blue_f1[&index=3]:0.025899,blue_f2[&index=4]:0.010142)[&index=21]:4.428996)[&index=20]:9.073401,no_tail_l3[&index=5]:0.032484)[&index=23]:0.010091)[&index=24]:0.066265,no_tail_l1[&index=7]:0.004653)[&index=25]:0.045128,(no_tail_r2[&index=9]:0.004580,((blue1[&index=11]:0.002556,((red1[&index=13]:0.025051,red2[&index=14]:0.082782)[&index=15]:10.777428,blue2[&index=12]:0.074766)[&index=16]:0.005921)[&index=17]:6.240910,no_tail_r3[&index=10]:0.000668)[&index=18]:0.005654)[&index=19]:0.027474,ano_tail_r1[&index=8]:0.022236)[&index=26];
463300	-504.81	-433.291	-71.5186	(ano_tail_r1[&index=8]:0.003355,((no_tail_l2[&index=6]:0.006009,(((blue_f1[&index=3]:0.019502,blue_f2[&index=4]:0.007763)[&index=21]:13.644178,(red_f1[&index=1]:0.005819,red_f2[&index=2]:0.010417)[&index=22]:3.457532)[&index=20]:3.492812,no_tail_l3[&index=5]:0.012516)[&index=23]:0.082394)[&index=24]:0.185316,no_tail_l1[&index=7]:0.018867)[&index=25]:0.028033,(((blue1[&index=11]:0.012061,((red2[&index=14]:0.003077,red1[&index=13]:0.052302)[&index=15]:8.814449,blue2[&index=12]:0.006202)[&index=16]:0.000441)[&index=17]:9.570519,no_tail_r3[&index=10]:0.091138)[&index=18]:0.075840,no_tail_r2[&index=9]:0.005995)[&index=19]:0.085255)[&index=26];
463400	-499.599	-427.957	-71.6418	((((((blue_f2[&index=4]:0.002385,blue_f1[&index=3]:0.013046)[&index=21]:4.572152,(red_f2[&index=2]:0.000341,red_f1[&index=1]:0.001639)[&index=22]:2.806665)[&index=20]:7.401187,no_tail_l3[&index=5]:0.040895)[&index=23]:0.017603,no_tail_l2[&index=6]:0.001827)[&index=24]:0.038417,no_tail_l1[&index=7]:0.074034)[&index=25]:0.135507,ano_tail_r1[&index=8]:0.011544,(no_tail_r2[&index=9]:0.000011,(no_tail_r3[&index=10]:0.010392,((blue2[&index=12]:0.009484,(red1[&index=13]:0.012291,red2[&index=14]:0.002107)[&index=15]:7.411777)[&index=16]:0.015471,blue1[&index=11]:0.104194)[&index=17]:17.524639)[&index=18]:0.072563)[&index=19]:0.028004)[&index=26];
463500	-502.813	-431.084	-71.729	(ano_tail_r1[&index=8]:0.006966,(no_tail_l1[&index=7]:0.068037,((no_tail_l3[&index=5]:0.111296,((red_f2[&index=2]:0.004723,red_f1[&index=1]:0.021479)[&index=22]:9.314649,(blue_f2[&index=4]:0.020501,blue_f1[&index=3]:0.000399)[&index=21]:6.569763)[&index=20]:1.918439)[&index=23]:0.061161,no_tail_l2[&index=6]:0.020516)[&index=24]:0.052076)[&index=25]:0.024586,(((blue1[&index=11]:0.008043,((red1[&index=13]:0.002282,red2[&index=14]:0.023328)[&index=15]:15.052442,blue2[&index=12]:0.012221)[&index=16]:0.000001)[&index=17]:7.250220,no_tail_r3[&index=10]:0.077024)[&index=18]:0.023409,no_tail_r2[&index=9]:0.028871)[&index=19]:0.071492)[&index=26];
463600	-494.43	-424.733	-69.6968	(((no_tail_l2[&index=6]:0.017573,(((red_f2[&index=2]:0.021177,red_f1[&index=1]:0.003105)[&index=22]:16.640001,(blue_f1[&index=3]:0.002693,blue_f2[&index=4]:0.011234)[&index=21]:1.132962)[&index=20]:5.737112,no_tail_l3[&index=5]:0.017684)[&index=23]:0.011834)[&index=24]:0.003740,no_tail_l1[&index=7]:0.017835)[&index=25]:0.073773,((no_tail_r3[&index=10]:0.019339,(blue1[&index=11]:0.006062,(blue2[&index=12]:0.022516,(red1[&index=13]:0.006834,red2[&index=14]:0.014445)[&index=15]:2.582580)[&index=16]:0.013827)[&index=17]:4.116219)[&index=18]:0.031300,no_tail_r2[&index=9]:0.052837)[&index=19]:0.009028,ano_tail_r1[&index=8]:0.017072)[&index=26];
463700	-496.36	-424.789	-71.5704	(ano_tail_r1[&index=8]:0.015459,(((((red2[&index=14]:0.005441,red1[&index=13]:0.010922)[&index=15]:5.872021,blue2[&index=12]:0.010245)[&index=16]:0.035925,blue1[&index=11]:0.014062)[&index=17]:10.605831,no_tail_r3[&index=10]:0.017593)[&index=18]:0.068205,no_tail_r2[&index=9]:0.012717)[&index=19]:0.091237,(((no_tail_l3[&index=5]:0.017861,((red_f1[&index=1]:0.023776,red_f2[&index=2]:0.004507)[&index=22]:5.745674,(blue_f1[&index=3]:0.007628,blue_f2[&index=4]:0.002023)[&index=21]:8.109643)[&index=20]:9.082560)[&index=23]:0.050828,no_tail_l2[&index=6]:0.003045)[&index=24]:0.063826,no_tail_l1[&index=7]:0.001298)[&index=25]:0.078484)[&index=26];
463800	-496.978	-420.437	-76.541	((((no_tail_l3[&index=5]:0.021725,((red_f2[&index=2]:0.014469,red_f1[&index=1]:0.003121)[&index=22]:6.711102,(blue_f2[&index=4]:0.000876,blue_f1[&index=3]:0.007116)[&index=21]:5.837502)[&index=20]:7.573644)[&index=23]:0.009786,no_tail_l2[&index=6]:0.073308)[&index=24]:0.045260,no_tail_l1[&index=7]:0.002548)[&index=25]:0.058094,(no_tail_r2[&index=9]:0.021689,(no_tail_r3[&index=10]:0.000714,((blue2[&index=12]:0.011472,(red1[&index=13]:0.002017,red2[&index=14]:0.013715)[&index=15]:17.592518)[&index=16]:0.001064,blue1[&index=11]:0.008707)[&index=17]:26.731851)[&index=18]:0.030220)[&index=19]:0.030524,ano_tail_r1[&index=8]:0.000810)[&index=26];
463900	-495.782	-425.385	-70.3972	((no_tail_r2[&index=9]:0.005527,(no_tail_r3[&index=10]:0.074342,(blue1[&index=11]:0.039017,(blue2[&index=12]:0.003347,(red2[&index=14]:0.008929,red1[&index=13]:0.002928)[&index=15]:4.270559)[&index=16]:0.006909)[&index=17]:11.634011)[&index=18]:0.013248)[&index=19]:0.055939,((no_tail_l2[&index=6]:0.019341,(no_tail_l3[&index=5]:0.038171,((blue_f2[&index=4]:0.016326,blue_f1[&index=3]:0.005992)[&index=21]:2.853436,(red_f1[&index=1]:0.007716,red_f2[&index=2]:0.000412)[&index=22]:5.210700)[&index=20]:9.582701)[&index=23]:0.012647)[&index=24]:0.117537,no_tail_l1[&index=7]:0.046810)[&index=25]:0.044590,ano_tail_r1[&index=8]:0.013954)[&index=26];
464000	-496.709	-428.323	-68.386	((no_tail_r2[&index=9]:0.011408,(no_tail_r3[&index=10]:0.012257,(blue1[&index=11]:0.006338,((red1[&index=13]:0.019547,red2[&index=14]:0.025841)[&index=15]:3.716689,blue2[&index=12]:0.000995)[&index=16]:0.006777)[&index=17]:11.394909)[&index=18]:0.131141)[&index=19]:0.036781,ano_tail_r1[&index=8]:0.003030,((no_tail_l2[&index=6]:0.031762,(no_tail_l3[&index=5]:0.039985,((blue_f1[&index=3]:0.011724,blue_f2[&index=4]:0.006885)[&index=21]:2.006495,(red_f1[&index=1]:0.000102,red_f2[&index=2]:0.020250)[&index=22]:3.102468)[&index=20]:3.323892)[&index=23]:0.017798)[&index=24]:0.068102,no_tail_l1[&index=7]:0.024715)[&index=25]:0.008871)[&index=26];
464100	-497.159	-429.569	-67.5904	((no_tail_r2[&index=9]:0.024842,((((red1[&index=13]:0.028830,red2[&index=14]:0.008228)[&index=15]:3.268760,blue2[&index=12]:0.004584)[&index=16]:0.040066,blue1[&index=11]:0.021092)[&index=17]:3.490848,no_tail_r3[&index=10]:0.054413)[&index=18]:0.013161)[&index=19]:0.069422,(no_tail_l1[&index=7]:0.060794,(no_tail_l2[&index=6]:0.017208,(((red_f1[&index=1]:0.002458,red_f2[&index=2]:0.019508)[&index=22]:2.870308,(blue_f1[&index=3]:0.011424,blue_f2[&index=4]:0.001465)[&index=21]:6.995071)[&index=20]:2.881900,no_tail_l3[&index=5]:0.025843)[&index=23]:0.036628)[&index=24]:0.050435)[&index=25]:0.037687,ano_tail_r1[&index=8]:0.016162)[&index=26];
464200	-504.906	-433.214	-71.6923	(((no_tail_r3[&index=10]:0.059554,(((red1[&index=13]:0.012760,red2[&index=14]:0.029297)[&index=15]:19.064182,blue2[&index=12]:0.023271)[&index=16]:0.019438,blue1[&index=11]:0.017591)[&index=17]:4.876080)[&index=18]:0.024640,no_tail_r2[&index=9]:0.050444)[&index=19]:0.055922,ano_tail_r1[&index=8]:0.027636,(no_tail_l1[&index=7]:0.056600,((no_tail_l3[&index=5]:0.021676,((blue_f1[&index=3]:0.021343,blue_f2[&index=4]:0.002677)[&index=21]:2.228861,(red_f2[&index=2]:0.018794,red_f1[&index=1]:0.046452)[&index=22]:3.724382)[&index=20]:10.067960)[&index=23]:0.013395,no_tail_l2[&index=6]:0.006763)[&index=24]:0.000083)[&index=25]:0.090875)[&index=26];
464300	-503.964	-430.543	-73.421	((no_tail_r2[&index=9]:0.078774,(((blue2[&index=12]:0.021695,(red1[&index=13]:0.015645,red2[&index=14]:0.002876)[&index=15]:15.421360)[&index=16]:0.036984,blue1[&index=11]:0.011129)[&index=17]:3.626203,no_tail_r3[&index=10]:0.032241)[&index=18]:0.038550)[&index=19]:0.041001,((no_tail_l2[&index=6]:0.004285,(no_tail_l3[&index=5]:0.098011,((blue_f2[&index=4]:0.017552,blue_f1[&index=3]:0.002283)[&index=21]:11.524140,(red_f2[&index=2]:0.023961,red_f1[&index=1]:0.005703)[&index=22]:2.041733)[&index=20]:15.977065)[&index=23]:0.027875)[&index=24]:0.056402,no_tail_l1[&index=7]:0.013687)[&index=25]:0.070642,ano_tail_r1[&index=8]:0.014170)[&index=26];
464400	-496.853	-426.909	-69.9435	(((no_tail_r3[&index=10]:0.079976,(blue1[&index=11]:0.011577,(blue2[&index=12]:0.007200,(red1[&index=13]:0.001570,red2[&index=14]:0.008054)[&index=15]:9.101468)[&index=16]:0.007959)[&index=17]:11.723179)[&index=18]:0.000737,no_tail_r2[&index=9]:0.071315)[&index=19]:0.010642,ano_tail_r1[&index=8]:0.005993,(((((blue_f2[&index=4]:0.024922,blue_f1[&index=3]:0.000291)[&index=21]:2.723349,(red_f2[&index=2]:0.029849,red_f1[&index=1]:0.053338)[&index=22]:2.222526)[&index=20]:5.596054,no_tail_l3[&index=5]:0.002497)[&index=23]:0.011607,no_tail_l2[&index=6]:0.005237)[&index=24]:0.053984,no_tail_l1[&index=7]:0.009703)[&index=25]:0.053557)[&index=26];
464500	-498.732	-422.349	-76.3828	((no_tail_r2[&index=9]:0.010756,(no_tail_r3[&index=10]:0.002088,((blue2[&index=12]:0.011683,(red1[&index=13]:0.003548,red2[&index=14]:0.006793)[&index=15]:3.321730)[&index=16]:0.002648,blue1[&index=11]:0.008043)[&index=17]:6.712397)[&index=18]:0.021735)[&index=19]:0.060700,((no_tail_l2[&index=6]:0.073047,(no_tail_l3[&index=5]:0.020256,((blue_f1[&index=3]:0.002795,blue_f2[&index=4]:0.015452)[&index=21]:37.763398,(red_f2[&index=2]:0.001870,red_f1[&index=1]:0.001600)[&index=22]:1.840251)[&index=20]:14.012927)[&index=23]:0.001236)[&index=24]:0.003846,no_tail_l1[&index=7]:0.051046)[&index=25]:0.055654,ano_tail_r1[&index=8]:0.007728)[&index=26];
464600	-497.855	-426.397	-71.4577	((((blue1[&index=11]:0.025756,((red1[&index=13]:0.004215,red2[&index=14]:0.004861)[&index=15]:12.884806,blue2[&index=12]:0.018227)[&index=16]:0.027997)[&index=17]:12.258401,no_tail_r3[&index=10]:0.018708)[&index=18]:0.002567,no_tail_r2[&index=9]:0.013903)[&index=19]:0.043397,ano_tail_r1[&index=8]:0.013335,(no_tail_l1[&index=7]:0.018474,(no_tail_l2[&index=6]:0.007240,(((red_f1[&index=1]:0.051882,red_f2[&index=2]:0.014264)[&index=22]:3.897757,(blue_f2[&index=4]:0.000378,blue_f1[&index=3]:0.024326)[&index=21]:7.213881)[&index=20]:2.701534,no_tail_l3[&index=5]:0.011024)[&index=23]:0.080477)[&index=24]:0.021765)[&index=25]:0.028348)[&index=26];
464700	-504.082	-432.786	-71.2965	((no_tail_l1[&index=7]:0.022816,(no_tail_l2[&index=6]:0.008065,(no_tail_l3[&index=5]:0.033973,((red_f1[&index=1]:0.022457,red_f2[&index=2]:0.000405)[&index=22]:6.376447,(blue_f1[&index=3]:0.000380,blue_f2[&index=4]:0.000101)[&index=21]:0.069505)[&index=20]:7.885332)[&index=23]:0.042506)[&index=24]:0.058746)[&index=25]:0.038650,ano_tail_r1[&index=8]:0.002225,((no_tail_r3[&index=10]:0.061109,(((red2[&index=14]:0.006612,red1[&index=13]:0.035602)[&index=15]:17.230926,blue2[&index=12]:0.063880)[&index=16]:0.083473,blue1[&index=11]:0.002994)[&index=17]:6.375394)[&index=18]:0.107096,no_tail_r2[&index=9]:0.030723)[&index=19]:0.022257)[&index=26];
464800	-505.714	-426.744	-78.9699	(ano_tail_r1[&index=8]:0.030184,((no_tail_l2[&index=6]:0.015044,(no_tail_l3[&index=5]:0.106467,((blue_f1[&index=3]:0.011854,blue_f2[&index=4]:0.006868)[&index=21]:11.594776,(red_f2[&index=2]:0.001331,red_f1[&index=1]:0.013553)[&index=22]:4.118126)[&index=20]:35.917331)[&index=23]:0.000849)[&index=24]:0.040922,no_tail_l1[&index=7]:0.005906)[&index=25]:0.065595,(no_tail_r2[&index=9]:0.014745,(no_tail_r3[&index=10]:0.007387,((blue2[&index=12]:0.012734,(red1[&index=13]:0.010189,red2[&index=14]:0.031625)[&index=15]:20.541082)[&index=16]:0.018630,blue1[&index=11]:0.031453)[&index=17]:4.283045)[&index=18]:0.057473)[&index=19]:0.011336)[&index=26];
464900	-493.062	-425.271	-67.7915	((no_tail_r2[&index=9]:0.000891,(no_tail_r3[&index=10]:0.029283,(((red2[&index=14]:0.034898,red1[&index=13]:0.025917)[&index=15]:2.774570,blue2[&index=12]:0.029738)[&index=16]:0.000902,blue1[&index=11]:0.000973)[&index=17]:4.713454)[&index=18]:0.002702)[&index=19]:0.069655,(no_tail_l1[&index=7]:0.000164,((no_tail_l3[&index=5]:0.041267,((blue_f1[&index=3]:0.006720,blue_f2[&index=4]:0.009180)[&index=21]:7.230313,(red_f1[&index=1]:0.002245,red_f2[&index=2]:0.002801)[&index=22]:4.172233)[&index=20]:1.676972)[&index=23]:0.076221,no_tail_l2[&index=6]:0.000263)[&index=24]:0.018859)[&index=25]:0.108561,ano_tail_r1[&index=8]:0.027919)[&index=26];
465000	-503.033	-434.413	-68.6203	(ano_tail_r1[&index=8]:0.061682,(((no_tail_l3[&index=5]:0.031818,((red_f2[&index=2]:0.027258,red_f1[&index=1]:0.065405)[&index=22]:2.502434,(blue_f1[&index=3]:0.004332,blue_f2[&index=4]:0.014267)[&index=21]:6.081787)[&index=20]:4.130393)[&index=23]:0.021935,no_tail_l2[&index=6]:0.026480)[&index=24]:0.010305,no_tail_l1[&index=7]:0.016951)[&index=25]:0.105485,((((blue2[&index=12]:0.019100,(red1[&index=13]:0.026430,red2[&index=14]:0.002445)[&index=15]:5.298169)[&index=16]:0.003797,blue1[&index=11]:0.001015)[&index=17]:6.498248,no_tail_r3[&index=10]:0.089353)[&index=18]:0.028649,no_tail_r2[&index=9]:0.031754)[&index=19]:0.100906)[&index=26];
465100	-500.656	-430.461	-70.1948	((((((red2[&index=14]:0.005583,red1[&index=13]:0.008030)[&index=15]:13.891628,blue2[&index=12]:0.015213)[&index=16]:0.001324,blue1[&index=11]:0.033243)[&index=17]:8.666912,no_tail_r3[&index=10]:0.055883)[&index=18]:0.049469,no_tail_r2[&index=9]:0.125129)[&index=19]:0.016948,(((((blue_f2[&index=4]:0.000165,blue_f1[&index=3]:0.000296)[&index=21]:3.427445,(red_f2[&index=2]:0.001981,red_f1[&index=1]:0.011403)[&index=22]:0.403020)[&index=20]:6.141712,no_tail_l3[&index=5]:0.038037)[&index=23]:0.005391,no_tail_l2[&index=6]:0.015589)[&index=24]:0.081149,no_tail_l1[&index=7]:0.012473)[&index=25]:0.003728,ano_tail_r1[&index=8]:0.061270)[&index=26];
465200	-506.546	-429.947	-76.5982	((((((red2[&index=14]:0.011823,red1[&index=13]:0.011751)[&index=15]:19.782785,blue2[&index=12]:0.009989)[&index=16]:0.019825,blue1[&index=11]:0.040968)[&index=17]:6.727108,no_tail_r3[&index=10]:0.032008)[&index=18]:0.096495,no_tail_r2[&index=9]:0.002001)[&index=19]:0.003631,(no_tail_l1[&index=7]:0.009154,((no_tail_l3[&index=5]:0.052829,((red_f1[&index=1]:0.011386,red_f2[&index=2]:0.008114)[&index=22]:7.301138,(blue_f1[&index=3]:0.017584,blue_f2[&index=4]:0.005669)[&index=21]:15.813086)[&index=20]:14.889599)[&index=23]:0.002851,no_tail_l2[&index=6]:0.006792)[&index=24]:0.042818)[&index=25]:0.054579,ano_tail_r1[&index=8]:0.135984)[&index=26];
465300	-499.327	-432.337	-66.9902	(((no_tail_r3[&index=10]:0.039731,(blue1[&index=11]:0.026665,((red2[&index=14]:0.020290,red1[&index=13]:0.016544)[&index=15]:1.814267,blue2[&index=12]:0.014442)[&index=16]:0.016097)[&index=17]:4.681720)[&index=18]:0.072321,no_tail_r2[&index=9]:0.016353)[&index=19]:0.049243,(no_tail_l1[&index=7]:0.035071,((((blue_f2[&index=4]:0.007417,blue_f1[&index=3]:0.018972)[&index=21]:6.898148,(red_f1[&index=1]:0.004302,red_f2[&index=2]:0.001108)[&index=22]:2.460690)[&index=20]:0.584863,no_tail_l3[&index=5]:0.022963)[&index=23]:0.061478,no_tail_l2[&index=6]:0.013387)[&index=24]:0.049290)[&index=25]:0.082964,ano_tail_r1[&index=8]:0.041689)[&index=26];
465400	-498.2	-428.681	-69.5195	(ano_tail_r1[&index=8]:0.036594,(no_tail_r2[&index=9]:0.066705,(no_tail_r3[&index=10]:0.020634,(((red2[&index=14]:0.016842,red1[&index=13]:0.017183)[&index=15]:2.261332,blue2[&index=12]:0.023030)[&index=16]:0.007689,blue1[&index=11]:0.010564)[&index=17]:4.113908)[&index=18]:0.017601)[&index=19]:0.000246,(((no_tail_l3[&index=5]:0.024685,((red_f1[&index=1]:0.003037,red_f2[&index=2]:0.018082)[&index=22]:3.616777,(blue_f1[&index=3]:0.004713,blue_f2[&index=4]:0.025111)[&index=21]:3.956711)[&index=20]:15.313688)[&index=23]:0.041286,no_tail_l2[&index=6]:0.013044)[&index=24]:0.018450,no_tail_l1[&index=7]:0.028518)[&index=25]:0.040082)[&index=26];
465500	-494.319	-423.623	-70.6959	(ano_tail_r1[&index=8]:0.001924,(no_tail_l1[&index=7]:0.019202,(no_tail_l2[&index=6]:0.015316,(no_tail_l3[&index=5]:0.014007,((blue_f2[&index=4]:0.012849,blue_f1[&index=3]:0.015698)[&index=21]:1.355760,(red_f2[&index=2]:0.000394,red_f1[&index=1]:0.008856)[&index=22]:4.323965)[&index=20]:6.426440)[&index=23]:0.045890)[&index=24]:0.042626)[&index=25]:0.039169,((no_tail_r3[&index=10]:0.061578,((blue2[&index=12]:0.067649,(red1[&index=13]:0.011127,red2[&index=14]:0.003992)[&index=15]:4.046496)[&index=16]:0.008256,blue1[&index=11]:0.003612)[&index=17]:18.982472)[&index=18]:0.016760,no_tail_r2[&index=9]:0.007750)[&index=19]:0.046800)[&index=26];
465600	-494.385	-423.72	-70.6649	((((no_tail_l3[&index=5]:0.049973,((blue_f2[&index=4]:0.004783,blue_f1[&index=3]:0.003196)[&index=21]:8.257334,(red_f1[&index=1]:0.021878,red_f2[&index=2]:0.019146)[&index=22]:4.230688)[&index=20]:9.715926)[&index=23]:0.021988,no_tail_l2[&index=6]:0.017180)[&index=24]:0.025681,no_tail_l1[&index=7]:0.046683)[&index=25]:0.030569,(((((red1[&index=13]:0.005352,red2[&index=14]:0.003466)[&index=15]:4.964207,blue2[&index=12]:0.007388)[&index=16]:0.027524,blue1[&index=11]:0.003887)[&index=17]:7.862578,no_tail_r3[&index=10]:0.032488)[&index=18]:0.041656,no_tail_r2[&index=9]:0.020753)[&index=19]:0.006855,ano_tail_r1[&index=8]:0.002303)[&index=26];
465700	-504.835	-430.1	-74.735	((no_tail_r2[&index=9]:0.082716,(no_tail_r3[&index=10]:0.026158,(blue1[&index=11]:0.006845,(blue2[&index=12]:0.044959,(red1[&index=13]:0.000234,red2[&index=14]:0.002834)[&index=15]:18.111534)[&index=16]:0.024146)[&index=17]:14.703159)[&index=18]:0.046339)[&index=19]:0.018532,ano_tail_r1[&index=8]:0.046800,((no_tail_l2[&index=6]:0.048386,(no_tail_l3[&index=5]:0.047492,((blue_f2[&index=4]:0.001534,blue_f1[&index=3]:0.023297)[&index=21]:0.517411,(red_f2[&index=2]:0.001053,red_f1[&index=1]:0.030021)[&index=22]:14.285901)[&index=20]:7.615637)[&index=23]:0.012154)[&index=24]:0.027745,no_tail_l1[&index=7]:0.027172)[&index=25]:0.022173)[&index=26];
465800	-498.528	-430.605	-67.9229	(((no_tail_r3[&index=10]:0.051842,(blue1[&index=11]:0.019932,(blue2[&index=12]:0.016458,(red1[&index=13]:0.027999,red2[&index=14]:0.001847)[&index=15]:3.153937)[&index=16]:0.041631)[&index=17]:9.352753)[&index=18]:0.082229,no_tail_r2[&index=9]:0.007790)[&index=19]:0.014349,ano_tail_r1[&index=8]:0.058175,((no_tail_l2[&index=6]:0.003510,(no_tail_l3[&index=5]:0.002134,((blue_f1[&index=3]:0.007628,blue_f2[&index=4]:0.025004)[&index=21]:0.919958,(red_f1[&index=1]:0.014145,red_f2[&index=2]:0.018661)[&index=22]:4.082516)[&index=20]:3.615811)[&index=23]:0.050388)[&index=24]:0.041442,no_tail_l1[&index=7]:0.022050)[&index=25]:0.081149)[&index=26];
465900	-491.118	-422.334	-68.7842	((((blue1[&index=11]:0.013556,((red2[&index=14]:0.041287,red1[&index=13]:0.007843)[&index=15]:3.087072,blue2[&index=12]:0.020238)[&index=16]:0.005218)[&index=17]:7.137557,no_tail_r3[&index=10]:0.010232)[&index=18]:0.066358,no_tail_r2[&index=9]:0.003145)[&index=19]:0.011187,(no_tail_l1[&index=7]:0.002818,((no_tail_l3[&index=5]:0.023018,((red_f1[&index=1]:0.006276,red_f2[&index=2]:0.010753)[&index=22]:6.739597,(blue_f1[&index=3]:0.005509,blue_f2[&index=4]:0.015686)[&index=21]:6.557007)[&index=20]:2.131430)[&index=23]:0.021855,no_tail_l2[&index=6]:0.005572)[&index=24]:0.044242)[&index=25]:0.045405,ano_tail_r1[&index=8]:0.006923)[&index=26];
466000	-490.55	-421.435	-69.1155	((no_tail_r2[&index=9]:0.037550,(no_tail_r3[&index=10]:0.024083,((blue2[&index=12]:0.003256,(red2[&index=14]:0.014342,red1[&index=13]:0.001502)[&index=15]:2.583664)[&index=16]:0.024226,blue1[&index=11]:0.004370)[&index=17]:6.561854)[&index=18]:0.032172)[&index=19]:0.008207,(no_tail_l1[&index=7]:0.022640,((no_tail_l3[&index=5]:0.009622,((blue_f1[&index=3]:0.001405,blue_f2[&index=4]:0.000024)[&index=21]:7.827491,(red_f2[&index=2]:0.002235,red_f1[&index=1]:0.016572)[&index=22]:4.772729)[&index=20]:5.533489)[&index=23]:0.049874,no_tail_l2[&index=6]:0.001679)[&index=24]:0.035922)[&index=25]:0.085356,ano_tail_r1[&index=8]:0.022356)[&index=26];
466100	-507.346	-437.214	-70.1321	((no_tail_r2[&index=9]:0.035210,(no_tail_r3[&index=10]:0.053151,(blue1[&index=11]:0.007752,(blue2[&index=12]:0.021703,(red1[&index=13]:0.004894,red2[&index=14]:0.044078)[&index=15]:5.666374)[&index=16]:0.062789)[&index=17]:8.747912)[&index=18]:0.025452)[&index=19]:0.065425,(no_tail_l1[&index=7]:0.003069,(no_tail_l2[&index=6]:0.007911,(no_tail_l3[&index=5]:0.202033,((blue_f1[&index=3]:0.005525,blue_f2[&index=4]:0.048114)[&index=21]:2.467988,(red_f1[&index=1]:0.000774,red_f2[&index=2]:0.001266)[&index=22]:14.513101)[&index=20]:0.641299)[&index=23]:0.041949)[&index=24]:0.026350)[&index=25]:0.049901,ano_tail_r1[&index=8]:0.015510)[&index=26];
466200	-498.744	-429.087	-69.6569	(ano_tail_r1[&index=8]:0.066006,((no_tail_l2[&index=6]:0.036395,(((red_f2[&index=2]:0.000472,red_f1[&index=1]:0.015976)[&index=22]:3.134506,(blue_f1[&index=3]:0.032846,blue_f2[&index=4]:0.009807)[&index=21]:6.692882)[&index=20]:7.769465,no_tail_l3[&index=5]:0.041086)[&index=23]:0.024018)[&index=24]:0.040296,no_tail_l1[&index=7]:0.070496)[&index=25]:0.086552,((no_tail_r3[&index=10]:0.023823,(blue1[&index=11]:0.021956,((red1[&index=13]:0.001329,red2[&index=14]:0.005529)[&index=15]:5.533829,blue2[&index=12]:0.046802)[&index=16]:0.002741)[&index=17]:6.682725)[&index=18]:0.000528,no_tail_r2[&index=9]:0.012286)[&index=19]:0.031365)[&index=26];
466300	-499.754	-431.002	-68.7515	(ano_tail_r1[&index=8]:0.004904,(no_tail_l1[&index=7]:0.021484,((((red_f2[&index=2]:0.023093,red_f1[&index=1]:0.000457)[&index=22]:1.627010,(blue_f1[&index=3]:0.053685,blue_f2[&index=4]:0.004785)[&index=21]:7.381094)[&index=20]:1.619247,no_tail_l3[&index=5]:0.048960)[&index=23]:0.015429,no_tail_l2[&index=6]:0.040833)[&index=24]:0.031964)[&index=25]:0.020869,(no_tail_r2[&index=9]:0.008106,(no_tail_r3[&index=10]:0.057114,(((red1[&index=13]:0.010463,red2[&index=14]:0.018274)[&index=15]:9.151224,blue2[&index=12]:0.007727)[&index=16]:0.001268,blue1[&index=11]:0.024528)[&index=17]:5.554322)[&index=18]:0.016318)[&index=19]:0.113258)[&index=26];
466400	-493.497	-422.823	-70.6742	(ano_tail_r1[&index=8]:0.015242,(((((red_f1[&index=1]:0.007762,red_f2[&index=2]:0.011428)[&index=22]:6.909266,(blue_f1[&index=3]:0.016205,blue_f2[&index=4]:0.014267)[&index=21]:1.006048)[&index=20]:3.210875,no_tail_l3[&index=5]:0.044820)[&index=23]:0.005431,no_tail_l2[&index=6]:0.025084)[&index=24]:0.038844,no_tail_l1[&index=7]:0.015212)[&index=25]:0.065023,(no_tail_r2[&index=9]:0.006917,(no_tail_r3[&index=10]:0.013497,(blue1[&index=11]:0.026099,((red1[&index=13]:0.007357,red2[&index=14]:0.003528)[&index=15]:7.931454,blue2[&index=12]:0.015231)[&index=16]:0.011832)[&index=17]:16.013225)[&index=18]:0.032456)[&index=19]:0.022799)[&index=26];
466500	-509.875	-437.893	-71.9821	(ano_tail_r1[&index=8]:0.037816,((no_tail_l2[&index=6]:0.055780,(((red_f2[&index=2]:0.008508,red_f1[&index=1]:0.009205)[&index=22]:4.558809,(blue_f2[&index=4]:0.001929,blue_f1[&index=3]:0.014993)[&index=21]:7.105587)[&index=20]:10.068358,no_tail_l3[&index=5]:0.060358)[&index=23]:0.088145)[&index=24]:0.027499,no_tail_l1[&index=7]:0.126566)[&index=25]:0.108443,(no_tail_r2[&index=9]:0.005563,(no_tail_r3[&index=10]:0.057882,(blue1[&index=11]:0.041026,((red1[&index=13]:0.048919,red2[&index=14]:0.004559)[&index=15]:5.632406,blue2[&index=12]:0.040566)[&index=16]:0.008307)[&index=17]:13.815096)[&index=18]:0.000496)[&index=19]:0.082759)[&index=26];
466600	-496.109	-421.436	-74.6726	((no_tail_r2[&index=9]:0.006188,(no_tail_r3[&index=10]:0.037750,(blue1[&index=11]:0.012049,(blue2[&index=12]:0.009261,(red2[&index=14]:0.008682,red1[&index=13]:0.001554)[&index=15]:2.836607)[&index=16]:0.007154)[&index=17]:22.774454)[&index=18]:0.009263)[&index=19]:0.014417,ano_tail_r1[&index=8]:0.015187,(no_tail_l1[&index=7]:0.040599,(no_tail_l2[&index=6]:0.008156,(((blue_f1[&index=3]:0.006188,blue_f2[&index=4]:0.009374)[&index=21]:12.139476,(red_f2[&index=2]:0.026894,red_f1[&index=1]:0.000471)[&index=22]:3.902102)[&index=20]:13.434530,no_tail_l3[&index=5]:0.015219)[&index=23]:0.052073)[&index=24]:0.046411)[&index=25]:0.047844)[&index=26];
466700	-498.175	-426.833	-71.3413	(ano_tail_r1[&index=8]:0.006255,(((blue1[&index=11]:0.013655,((red2[&index=14]:0.006985,red1[&index=13]:0.028845)[&index=15]:4.793776,blue2[&index=12]:0.003469)[&index=16]:0.023252)[&index=17]:7.056019,no_tail_r3[&index=10]:0.024458)[&index=18]:0.064954,no_tail_r2[&index=9]:0.008168)[&index=19]:0.069966,(no_tail_l1[&index=7]:0.004913,(no_tail_l2[&index=6]:0.003549,(no_tail_l3[&index=5]:0.040397,((blue_f1[&index=3]:0.010154,blue_f2[&index=4]:0.003880)[&index=21]:1.836185,(red_f2[&index=2]:0.029625,red_f1[&index=1]:0.015322)[&index=22]:13.919948)[&index=20]:10.636998)[&index=23]:0.061495)[&index=24]:0.067421)[&index=25]:0.075910)[&index=26];
466800	-506.994	-436.813	-70.1802	((no_tail_r2[&index=9]:0.096404,((((red1[&index=13]:0.019740,red2[&index=14]:0.003797)[&index=15]:7.117724,blue2[&index=12]:0.020996)[&index=16]:0.018080,blue1[&index=11]:0.067929)[&index=17]:6.827277,no_tail_r3[&index=10]:0.056187)[&index=18]:0.001506)[&index=19]:0.108876,(no_tail_l1[&index=7]:0.053638,((no_tail_l3[&index=5]:0.012054,((blue_f1[&index=3]:0.014982,blue_f2[&index=4]:0.014832)[&index=21]:6.058743,(red_f2[&index=2]:0.028528,red_f1[&index=1]:0.010253)[&index=22]:2.909647)[&index=20]:9.312635)[&index=23]:0.098761,no_tail_l2[&index=6]:0.016008)[&index=24]:0.009300)[&index=25]:0.117310,ano_tail_r1[&index=8]:0.005023)[&index=26];
466900	-503.396	-434.591	-68.8046	((no_tail_r2[&index=9]:0.008722,((blue1[&index=11]:0.001439,((red2[&index=14]:0.010319,red1[&index=13]:0.014723)[&index=15]:1.488527,blue2[&index=12]:0.033258)[&index=16]:0.022896)[&index=17]:8.745557,no_tail_r3[&index=10]:0.000614)[&index=18]:0.098531)[&index=19]:0.035467,(no_tail_l1[&index=7]:0.007541,(no_tail_l2[&index=6]:0.001797,(no_tail_l3[&index=5]:0.041383,((blue_f1[&index=3]:0.002777,blue_f2[&index=4]:0.016449)[&index=21]:0.699443,(red_f1[&index=1]:0.007232,red_f2[&index=2]:0.054472)[&index=22]:7.665080)[&index=20]:6.782938)[&index=23]:0.021141)[&index=24]:0.046424)[&index=25]:0.271693,ano_tail_r1[&index=8]:0.043652)[&index=26];
467000	-494.576	-426.045	-68.5302	((no_tail_l1[&index=7]:0.020951,(no_tail_l2[&index=6]:0.011113,(no_tail_l3[&index=5]:0.012578,((blue_f1[&index=3]:0.016378,blue_f2[&index=4]:0.001346)[&index=21]:2.413295,(red_f1[&index=1]:0.004929,red_f2[&index=2]:0.015174)[&index=22]:3.578898)[&index=20]:3.388517)[&index=23]:0.007171)[&index=24]:0.028077)[&index=25]:0.072428,(no_tail_r2[&index=9]:0.050586,(no_tail_r3[&index=10]:0.012989,(blue1[&index=11]:0.030478,(blue2[&index=12]:0.028482,(red1[&index=13]:0.007721,red2[&index=14]:0.011494)[&index=15]:8.944223)[&index=16]:0.001648)[&index=17]:5.953126)[&index=18]:0.034964)[&index=19]:0.031453,ano_tail_r1[&index=8]:0.072144)[&index=26];
467100	-495.605	-423.739	-71.8662	(ano_tail_r1[&index=8]:0.026482,(((blue1[&index=11]:0.008908,(blue2[&index=12]:0.014518,(red1[&index=13]:0.001312,red2[&index=14]:0.009354)[&index=15]:12.787763)[&index=16]:0.010556)[&index=17]:11.071229,no_tail_r3[&index=10]:0.027172)[&index=18]:0.008651,no_tail_r2[&index=9]:0.042844)[&index=19]:0.006607,(no_tail_l1[&index=7]:0.006464,((no_tail_l3[&index=5]:0.012918,((red_f2[&index=2]:0.009107,red_f1[&index=1]:0.012207)[&index=22]:1.612141,(blue_f1[&index=3]:0.010620,blue_f2[&index=4]:0.013866)[&index=21]:8.137612)[&index=20]:7.407726)[&index=23]:0.072550,no_tail_l2[&index=6]:0.002119)[&index=24]:0.081234)[&index=25]:0.035803)[&index=26];
467200	-500.668	-431.699	-68.9693	(ano_tail_r1[&index=8]:0.042330,(((blue1[&index=11]:0.054177,((red1[&index=13]:0.017496,red2[&index=14]:0.007988)[&index=15]:8.428266,blue2[&index=12]:0.003759)[&index=16]:0.024791)[&index=17]:5.884283,no_tail_r3[&index=10]:0.040554)[&index=18]:0.008330,no_tail_r2[&index=9]:0.006725)[&index=19]:0.108392,(((((blue_f2[&index=4]:0.009273,blue_f1[&index=3]:0.026598)[&index=21]:5.344476,(red_f1[&index=1]:0.053583,red_f2[&index=2]:0.013974)[&index=22]:6.011494)[&index=20]:0.676775,no_tail_l3[&index=5]:0.029307)[&index=23]:0.009840,no_tail_l2[&index=6]:0.024495)[&index=24]:0.048385,no_tail_l1[&index=7]:0.010110)[&index=25]:0.060023)[&index=26];
467300	-498.402	-426.917	-71.4852	(ano_tail_r1[&index=8]:0.009310,(no_tail_r2[&index=9]:0.030781,((blue1[&index=11]:0.013016,((red2[&index=14]:0.013480,red1[&index=13]:0.013483)[&index=15]:10.387733,blue2[&index=12]:0.027749)[&index=16]:0.048007)[&index=17]:11.674186,no_tail_r3[&index=10]:0.005086)[&index=18]:0.045239)[&index=19]:0.060989,(no_tail_l1[&index=7]:0.026450,((((blue_f1[&index=3]:0.006063,blue_f2[&index=4]:0.013657)[&index=21]:3.902801,(red_f1[&index=1]:0.009037,red_f2[&index=2]:0.004712)[&index=22]:10.692311)[&index=20]:2.358073,no_tail_l3[&index=5]:0.022354)[&index=23]:0.008803,no_tail_l2[&index=6]:0.052765)[&index=24]:0.040244)[&index=25]:0.058457)[&index=26];
467400	-497.737	-429.764	-67.9734	((((no_tail_l3[&index=5]:0.037972,((blue_f2[&index=4]:0.016617,blue_f1[&index=3]:0.022051)[&index=21]:6.081718,(red_f1[&index=1]:0.035970,red_f2[&index=2]:0.010223)[&index=22]:1.507953)[&index=20]:3.680037)[&index=23]:0.036676,no_tail_l2[&index=6]:0.000990)[&index=24]:0.031402,no_tail_l1[&index=7]:0.033014)[&index=25]:0.022375,ano_tail_r1[&index=8]:0.048905,(no_tail_r2[&index=9]:0.015339,(no_tail_r3[&index=10]:0.076179,((blue2[&index=12]:0.010095,(red2[&index=14]:0.015935,red1[&index=13]:0.019090)[&index=15]:2.936602)[&index=16]:0.023541,blue1[&index=11]:0.009695)[&index=17]:7.238626)[&index=18]:0.009268)[&index=19]:0.045643)[&index=26];
467500	-495.955	-427.415	-68.5402	((no_tail_r2[&index=9]:0.019219,(no_tail_r3[&index=10]:0.073103,(((red1[&index=13]:0.026761,red2[&index=14]:0.015362)[&index=15]:3.813829,blue2[&index=12]:0.079802)[&index=16]:0.017497,blue1[&index=11]:0.003053)[&index=17]:4.334318)[&index=18]:0.011544)[&index=19]:0.021423,ano_tail_r1[&index=8]:0.012026,((no_tail_l2[&index=6]:0.019992,(((red_f2[&index=2]:0.002073,red_f1[&index=1]:0.000403)[&index=22]:5.592730,(blue_f2[&index=4]:0.005632,blue_f1[&index=3]:0.004668)[&index=21]:7.720659)[&index=20]:2.805800,no_tail_l3[&index=5]:0.014933)[&index=23]:0.025381)[&index=24]:0.022288,no_tail_l1[&index=7]:0.019765)[&index=25]:0.137810)[&index=26];
467600	-499.288	-430.873	-68.4148	(ano_tail_r1[&index=8]:0.026224,(no_tail_l1[&index=7]:0.098066,((no_tail_l3[&index=5]:0.001046,((red_f2[&index=2]:0.028341,red_f1[&index=1]:0.008063)[&index=22]:0.149287,(blue_f1[&index=3]:0.018494,blue_f2[&index=4]:0.006032)[&index=21]:7.208969)[&index=20]:3.521564)[&index=23]:0.024877,no_tail_l2[&index=6]:0.005126)[&index=24]:0.062565)[&index=25]:0.038184,(((blue1[&index=11]:0.003502,(blue2[&index=12]:0.026064,(red1[&index=13]:0.003570,red2[&index=14]:0.008351)[&index=15]:2.816841)[&index=16]:0.001832)[&index=17]:9.901771,no_tail_r3[&index=10]:0.053034)[&index=18]:0.076088,no_tail_r2[&index=9]:0.055414)[&index=19]:0.029627)[&index=26];
467700	-496.576	-426.389	-70.1867	((((no_tail_l3[&index=5]:0.025720,((blue_f1[&index=3]:0.010025,blue_f2[&index=4]:0.010990)[&index=21]:11.322735,(red_f2[&index=2]:0.014067,red_f1[&index=1]:0.001263)[&index=22]:5.609480)[&index=20]:2.325698)[&index=23]:0.059114,no_tail_l2[&index=6]:0.015593)[&index=24]:0.054890,no_tail_l1[&index=7]:0.032927)[&index=25]:0.018902,(no_tail_r2[&index=9]:0.017076,(no_tail_r3[&index=10]:0.044316,(blue1[&index=11]:0.045055,(blue2[&index=12]:0.008031,(red2[&index=14]:0.005661,red1[&index=13]:0.032955)[&index=15]:4.269787)[&index=16]:0.004143)[&index=17]:9.034527)[&index=18]:0.040598)[&index=19]:0.024224,ano_tail_r1[&index=8]:0.004595)[&index=26];
467800	-495.721	-426.275	-69.4462	(((no_tail_l2[&index=6]:0.009317,(no_tail_l3[&index=5]:0.094203,((red_f1[&index=1]:0.018465,red_f2[&index=2]:0.026781)[&index=22]:3.236767,(blue_f1[&index=3]:0.002709,blue_f2[&index=4]:0.002249)[&index=21]:5.576643)[&index=20]:4.692336)[&index=23]:0.059051)[&index=24]:0.056757,no_tail_l1[&index=7]:0.025749)[&index=25]:0.016324,ano_tail_r1[&index=8]:0.009733,(no_tail_r2[&index=9]:0.032457,(no_tail_r3[&index=10]:0.001706,(blue1[&index=11]:0.005389,(blue2[&index=12]:0.013779,(red1[&index=13]:0.013707,red2[&index=14]:0.000252)[&index=15]:5.355890)[&index=16]:0.021909)[&index=17]:10.005505)[&index=18]:0.024762)[&index=19]:0.027460)[&index=26];
467900	-490.761	-422.433	-68.3285	((((((red1[&index=13]:0.007112,red2[&index=14]:0.003848)[&index=15]:8.798073,blue2[&index=12]:0.022582)[&index=16]:0.009679,blue1[&index=11]:0.001653)[&index=17]:4.383013,no_tail_r3[&index=10]:0.011369)[&index=18]:0.007886,no_tail_r2[&index=9]:0.016053)[&index=19]:0.049746,(no_tail_l1[&index=7]:0.002233,(no_tail_l2[&index=6]:0.012322,(((blue_f1[&index=3]:0.029035,blue_f2[&index=4]:0.001680)[&index=21]:4.686508,(red_f2[&index=2]:0.004935,red_f1[&index=1]:0.003121)[&index=22]:3.593716)[&index=20]:1.913341,no_tail_l3[&index=5]:0.048988)[&index=23]:0.038653)[&index=24]:0.052810)[&index=25]:0.023567,ano_tail_r1[&index=8]:0.019463)[&index=26];
468000	-500.982	-428.636	-72.3461	(((no_tail_l2[&index=6]:0.013064,(no_tail_l3[&index=5]:0.035260,((red_f1[&index=1]:0.007700,red_f2[&index=2]:0.029822)[&index=22]:4.436227,(blue_f1[&index=3]:0.003743,blue_f2[&index=4]:0.007562)[&index=21]:11.210524)[&index=20]:3.355448)[&index=23]:0.005103)[&index=24]:0.050401,no_tail_l1[&index=7]:0.001370)[&index=25]:0.153417,(no_tail_r2[&index=9]:0.092763,(no_tail_r3[&index=10]:0.011395,(blue1[&index=11]:0.006778,(blue2[&index=12]:0.014773,(red1[&index=13]:0.000162,red2[&index=14]:0.020258)[&index=15]:17.275169)[&index=16]:0.015502)[&index=17]:6.948294)[&index=18]:0.021607)[&index=19]:0.055067,ano_tail_r1[&index=8]:0.058000)[&index=26];
468100	-495.305	-425.826	-69.479	(ano_tail_r1[&index=8]:0.006787,(no_tail_r2[&index=9]:0.006909,((blue1[&index=11]:0.002670,((red2[&index=14]:0.003283,red1[&index=13]:0.011791)[&index=15]:12.597581,blue2[&index=12]:0.003636)[&index=16]:0.033971)[&index=17]:6.399436,no_tail_r3[&index=10]:0.021982)[&index=18]:0.131517)[&index=19]:0.045724,(((((red_f1[&index=1]:0.000126,red_f2[&index=2]:0.015237)[&index=22]:2.053262,(blue_f1[&index=3]:0.001462,blue_f2[&index=4]:0.018924)[&index=21]:2.993764)[&index=20]:4.909382,no_tail_l3[&index=5]:0.011016)[&index=23]:0.045295,no_tail_l2[&index=6]:0.004090)[&index=24]:0.087875,no_tail_l1[&index=7]:0.042762)[&index=25]:0.045336)[&index=26];
468200	-496.723	-426.055	-70.6683	((no_tail_l1[&index=7]:0.053668,(no_tail_l2[&index=6]:0.048329,(no_tail_l3[&index=5]:0.008221,((blue_f1[&index=3]:0.010264,blue_f2[&index=4]:0.011449)[&index=21]:1.771477,(red_f2[&index=2]:0.014434,red_f1[&index=1]:0.019273)[&index=22]:6.741367)[&index=20]:3.557958)[&index=23]:0.012860)[&index=24]:0.031524)[&index=25]:0.032648,ano_tail_r1[&index=8]:0.008466,(no_tail_r2[&index=9]:0.002157,((blue1[&index=11]:0.003253,((red1[&index=13]:0.003556,red2[&index=14]:0.010880)[&index=15]:5.514178,blue2[&index=12]:0.031887)[&index=16]:0.004458)[&index=17]:17.432903,no_tail_r3[&index=10]:0.007430)[&index=18]:0.100573)[&index=19]:0.007410)[&index=26];
468300	-504.969	-434.792	-70.1774	(((no_tail_l2[&index=6]:0.012085,(no_tail_l3[&index=5]:0.053678,((blue_f2[&index=4]:0.001771,blue_f1[&index=3]:0.056575)[&index=21]:0.029109,(red_f1[&index=1]:0.001624,red_f2[&index=2]:0.004896)[&index=22]:4.599078)[&index=20]:20.824621)[&index=23]:0.025177)[&index=24]:0.099938,no_tail_l1[&index=7]:0.058068)[&index=25]:0.085807,ano_tail_r1[&index=8]:0.012979,(no_tail_r2[&index=9]:0.009831,(no_tail_r3[&index=10]:0.012599,((blue2[&index=12]:0.006654,(red2[&index=14]:0.005337,red1[&index=13]:0.029854)[&index=15]:1.422023)[&index=16]:0.032633,blue1[&index=11]:0.003741)[&index=17]:5.391503)[&index=18]:0.048486)[&index=19]:0.157922)[&index=26];
468400	-502.451	-432.083	-70.3677	(ano_tail_r1[&index=8]:0.053754,((no_tail_l2[&index=6]:0.031606,(no_tail_l3[&index=5]:0.002439,((red_f1[&index=1]:0.020159,red_f2[&index=2]:0.063184)[&index=22]:1.386328,(blue_f2[&index=4]:0.012841,blue_f1[&index=3]:0.003044)[&index=21]:7.625829)[&index=20]:7.939995)[&index=23]:0.060919)[&index=24]:0.018280,no_tail_l1[&index=7]:0.018928)[&index=25]:0.023671,(no_tail_r2[&index=9]:0.035033,(no_tail_r3[&index=10]:0.015080,(blue1[&index=11]:0.018389,(blue2[&index=12]:0.016498,(red2[&index=14]:0.037984,red1[&index=13]:0.007884)[&index=15]:8.379802)[&index=16]:0.028416)[&index=17]:8.086455)[&index=18]:0.033535)[&index=19]:0.017252)[&index=26];
468500	-501.782	-431.042	-70.7392	(((no_tail_l2[&index=6]:0.003997,(((red_f2[&index=2]:0.011080,red_f1[&index=1]:0.003479)[&index=22]:5.349838,(blue_f1[&index=3]:0.009212,blue_f2[&index=4]:0.004556)[&index=21]:1.431157)[&index=20]:19.694666,no_tail_l3[&index=5]:0.002314)[&index=23]:0.013673)[&index=24]:0.083457,no_tail_l1[&index=7]:0.053498)[&index=25]:0.087865,((no_tail_r3[&index=10]:0.044449,(blue1[&index=11]:0.002730,(blue2[&index=12]:0.038353,(red2[&index=14]:0.041859,red1[&index=13]:0.006753)[&index=15]:5.199427)[&index=16]:0.017028)[&index=17]:3.531162)[&index=18]:0.124860,no_tail_r2[&index=9]:0.019886)[&index=19]:0.009522,ano_tail_r1[&index=8]:0.010281)[&index=26];
468600	-496.254	-428.065	-68.1887	(((no_tail_l2[&index=6]:0.025845,(no_tail_l3[&index=5]:0.074490,((blue_f2[&index=4]:0.006830,blue_f1[&index=3]:0.039638)[&index=21]:1.076807,(red_f1[&index=1]:0.008032,red_f2[&index=2]:0.006658)[&index=22]:6.173430)[&index=20]:6.438722)[&index=23]:0.001304)[&index=24]:0.019937,no_tail_l1[&index=7]:0.005104)[&index=25]:0.108452,(((blue1[&index=11]:0.009016,((red1[&index=13]:0.002486,red2[&index=14]:0.014400)[&index=15]:2.367423,blue2[&index=12]:0.065675)[&index=16]:0.018306)[&index=17]:6.460291,no_tail_r3[&index=10]:0.051556)[&index=18]:0.011676,no_tail_r2[&index=9]:0.032185)[&index=19]:0.013463,ano_tail_r1[&index=8]:0.010989)[&index=26];
468700	-493.777	-425.168	-68.6083	(ano_tail_r1[&index=8]:0.002959,(((((red1[&index=13]:0.006120,red2[&index=14]:0.003611)[&index=15]:4.990251,blue2[&index=12]:0.008242)[&index=16]:0.006631,blue1[&index=11]:0.081452)[&index=17]:8.853219,no_tail_r3[&index=10]:0.020092)[&index=18]:0.044569,no_tail_r2[&index=9]:0.055476)[&index=19]:0.003520,(no_tail_l1[&index=7]:0.012335,(no_tail_l2[&index=6]:0.004264,(no_tail_l3[&index=5]:0.022143,((blue_f2[&index=4]:0.010270,blue_f1[&index=3]:0.002079)[&index=21]:6.945120,(red_f2[&index=2]:0.020253,red_f1[&index=1]:0.004671)[&index=22]:2.708377)[&index=20]:1.248405)[&index=23]:0.007537)[&index=24]:0.028043)[&index=25]:0.050984)[&index=26];
468800	-502.347	-430.728	-71.6188	(ano_tail_r1[&index=8]:0.005459,(((blue1[&index=11]:0.010870,((red1[&index=13]:0.025135,red2[&index=14]:0.008601)[&index=15]:6.876835,blue2[&index=12]:0.019994)[&index=16]:0.039985)[&index=17]:21.222773,no_tail_r3[&index=10]:0.046559)[&index=18]:0.017664,no_tail_r2[&index=9]:0.063848)[&index=19]:0.052054,(((((blue_f2[&index=4]:0.025149,blue_f1[&index=3]:0.009536)[&index=21]:6.016436,(red_f2[&index=2]:0.017339,red_f1[&index=1]:0.023484)[&index=22]:3.722944)[&index=20]:1.734715,no_tail_l3[&index=5]:0.063747)[&index=23]:0.041526,no_tail_l2[&index=6]:0.008249)[&index=24]:0.023056,no_tail_l1[&index=7]:0.000213)[&index=25]:0.116880)[&index=26];
468900	-494.336	-424.432	-69.9045	(ano_tail_r1[&index=8]:0.006209,(no_tail_l1[&index=7]:0.012824,(no_tail_l2[&index=6]:0.020507,(no_tail_l3[&index=5]:0.022859,((blue_f2[&index=4]:0.009156,blue_f1[&index=3]:0.030757)[&index=21]:3.183674,(red_f2[&index=2]:0.005074,red_f1[&index=1]:0.001950)[&index=22]:7.755371)[&index=20]:3.232818)[&index=23]:0.006410)[&index=24]:0.049213)[&index=25]:0.084549,(no_tail_r2[&index=9]:0.061301,((blue1[&index=11]:0.003789,((red2[&index=14]:0.002544,red1[&index=13]:0.012834)[&index=15]:9.285991,blue2[&index=12]:0.011859)[&index=16]:0.031376)[&index=17]:7.738434,no_tail_r3[&index=10]:0.026210)[&index=18]:0.023265)[&index=19]:0.002475)[&index=26];
469000	-499.294	-430.684	-68.6098	((no_tail_r2[&index=9]:0.015743,(no_tail_r3[&index=10]:0.030387,((blue2[&index=12]:0.036649,(red1[&index=13]:0.006099,red2[&index=14]:0.018694)[&index=15]:6.267527)[&index=16]:0.011973,blue1[&index=11]:0.001463)[&index=17]:8.256637)[&index=18]:0.005766)[&index=19]:0.067537,(no_tail_l1[&index=7]:0.030370,(no_tail_l2[&index=6]:0.013544,(((blue_f2[&index=4]:0.026478,blue_f1[&index=3]:0.057949)[&index=21]:1.137395,(red_f1[&index=1]:0.019638,red_f2[&index=2]:0.005080)[&index=22]:3.270705)[&index=20]:5.658521,no_tail_l3[&index=5]:0.104750)[&index=23]:0.009334)[&index=24]:0.036539)[&index=25]:0.030155,ano_tail_r1[&index=8]:0.029184)[&index=26];
469100	-497.295	-423.473	-73.8218	((no_tail_r2[&index=9]:0.017760,((blue1[&index=11]:0.038818,((red2[&index=14]:0.004709,red1[&index=13]:0.035082)[&index=15]:3.637176,blue2[&index=12]:0.004037)[&index=16]:0.017433)[&index=17]:30.202366,no_tail_r3[&index=10]:0.010776)[&index=18]:0.038680)[&index=19]:0.017924,ano_tail_r1[&index=8]:0.062854,((no_tail_l2[&index=6]:0.009410,(((blue_f2[&index=4]:0.000218,blue_f1[&index=3]:0.002026)[&index=21]:7.918365,(red_f1[&index=1]:0.001493,red_f2[&index=2]:0.008238)[&index=22]:7.762062)[&index=20]:1.252931,no_tail_l3[&index=5]:0.026863)[&index=23]:0.000926)[&index=24]:0.030190,no_tail_l1[&index=7]:0.012762)[&index=25]:0.094799)[&index=26];
469200	-494.735	-426.929	-67.8059	(ano_tail_r1[&index=8]:0.019521,(no_tail_r2[&index=9]:0.061635,(no_tail_r3[&index=10]:0.014056,(blue1[&index=11]:0.013107,(blue2[&index=12]:0.000190,(red1[&index=13]:0.012126,red2[&index=14]:0.023165)[&index=15]:4.008670)[&index=16]:0.003138)[&index=17]:5.515352)[&index=18]:0.086803)[&index=19]:0.009335,(no_tail_l1[&index=7]:0.005912,(no_tail_l2[&index=6]:0.021380,(no_tail_l3[&index=5]:0.075900,((blue_f2[&index=4]:0.005888,blue_f1[&index=3]:0.000907)[&index=21]:3.884140,(red_f1[&index=1]:0.006913,red_f2[&index=2]:0.020666)[&index=22]:4.711777)[&index=20]:2.477893)[&index=23]:0.024762)[&index=24]:0.036641)[&index=25]:0.088681)[&index=26];
469300	-510.704	-442.334	-68.3706	(((no_tail_r3[&index=10]:0.119379,(blue1[&index=11]:0.005262,(blue2[&index=12]:0.000700,(red1[&index=13]:0.036836,red2[&index=14]:0.048927)[&index=15]:5.175219)[&index=16]:0.116963)[&index=17]:10.724441)[&index=18]:0.003415,no_tail_r2[&index=9]:0.020032)[&index=19]:0.029069,((no_tail_l2[&index=6]:0.030179,(((blue_f2[&index=4]:0.025340,blue_f1[&index=3]:0.038514)[&index=21]:2.220762,(red_f2[&index=2]:0.026098,red_f1[&index=1]:0.033371)[&index=22]:2.658833)[&index=20]:2.375973,no_tail_l3[&index=5]:0.059481)[&index=23]:0.000065)[&index=24]:0.084114,no_tail_l1[&index=7]:0.023150)[&index=25]:0.070453,ano_tail_r1[&index=8]:0.025166)[&index=26];
469400	-500.43	-430.221	-70.2094	((no_tail_r2[&index=9]:0.014587,(no_tail_r3[&index=10]:0.002892,((blue2[&index=12]:0.007714,(red1[&index=13]:0.040208,red2[&index=14]:0.005554)[&index=15]:9.255047)[&index=16]:0.031950,blue1[&index=11]:0.008778)[&index=17]:4.131391)[&index=18]:0.001700)[&index=19]:0.049704,ano_tail_r1[&index=8]:0.034252,(((no_tail_l3[&index=5]:0.064544,((blue_f1[&index=3]:0.002813,blue_f2[&index=4]:0.001099)[&index=21]:9.151578,(red_f1[&index=1]:0.013084,red_f2[&index=2]:0.005636)[&index=22]:0.184328)[&index=20]:9.816853)[&index=23]:0.051287,no_tail_l2[&index=6]:0.028562)[&index=24]:0.102388,no_tail_l1[&index=7]:0.013142)[&index=25]:0.126967)[&index=26];
469500	-503.895	-428.606	-75.2885	(ano_tail_r1[&index=8]:0.003589,(no_tail_l1[&index=7]:0.008610,((no_tail_l3[&index=5]:0.030391,((red_f1[&index=1]:0.020740,red_f2[&index=2]:0.014515)[&index=22]:18.847064,(blue_f2[&index=4]:0.010868,blue_f1[&index=3]:0.053364)[&index=21]:3.154940)[&index=20]:21.656438)[&index=23]:0.045677,no_tail_l2[&index=6]:0.035639)[&index=24]:0.009697)[&index=25]:0.090565,((((blue2[&index=12]:0.022790,(red2[&index=14]:0.012523,red1[&index=13]:0.001393)[&index=15]:4.360306)[&index=16]:0.008484,blue1[&index=11]:0.010854)[&index=17]:9.987964,no_tail_r3[&index=10]:0.003334)[&index=18]:0.069250,no_tail_r2[&index=9]:0.052629)[&index=19]:0.029702)[&index=26];
469600	-509.378	-438.987	-70.3906	(ano_tail_r1[&index=8]:0.050636,(((no_tail_l3[&index=5]:0.007669,((blue_f1[&index=3]:0.040072,blue_f2[&index=4]:0.017266)[&index=21]:18.498508,(red_f2[&index=2]:0.020575,red_f1[&index=1]:0.023931)[&index=22]:3.034104)[&index=20]:1.935145)[&index=23]:0.073799,no_tail_l2[&index=6]:0.082243)[&index=24]:0.087116,no_tail_l1[&index=7]:0.015751)[&index=25]:0.100364,(no_tail_r2[&index=9]:0.029800,(no_tail_r3[&index=10]:0.071743,(blue1[&index=11]:0.018613,((red1[&index=13]:0.005142,red2[&index=14]:0.006733)[&index=15]:3.429850,blue2[&index=12]:0.008095)[&index=16]:0.000385)[&index=17]:6.287839)[&index=18]:0.129010)[&index=19]:0.077444)[&index=26];
469700	-499.973	-430.589	-69.384	((((((red1[&index=13]:0.001762,red2[&index=14]:0.008961)[&index=15]:6.280032,blue2[&index=12]:0.009978)[&index=16]:0.006842,blue1[&index=11]:0.015945)[&index=17]:6.126091,no_tail_r3[&index=10]:0.019397)[&index=18]:0.100823,no_tail_r2[&index=9]:0.007047)[&index=19]:0.053388,ano_tail_r1[&index=8]:0.055356,(((((red_f2[&index=2]:0.006245,red_f1[&index=1]:0.043317)[&index=22]:0.553386,(blue_f2[&index=4]:0.019021,blue_f1[&index=3]:0.023040)[&index=21]:11.095752)[&index=20]:4.448420,no_tail_l3[&index=5]:0.001102)[&index=23]:0.026825,no_tail_l2[&index=6]:0.005721)[&index=24]:0.019881,no_tail_l1[&index=7]:0.076404)[&index=25]:0.014207)[&index=26];
469800	-498.457	-424.963	-73.4942	((no_tail_r2[&index=9]:0.007748,(no_tail_r3[&index=10]:0.007346,(blue1[&index=11]:0.016496,((red1[&index=13]:0.000239,red2[&index=14]:0.004807)[&index=15]:5.573794,blue2[&index=12]:0.000996)[&index=16]:0.023574)[&index=17]:16.870534)[&index=18]:0.015164)[&index=19]:0.020277,ano_tail_r1[&index=8]:0.029773,(no_tail_l1[&index=7]:0.004370,(no_tail_l2[&index=6]:0.016533,(no_tail_l3[&index=5]:0.019883,((red_f1[&index=1]:0.000975,red_f2[&index=2]:0.030568)[&index=22]:7.616045,(blue_f2[&index=4]:0.016361,blue_f1[&index=3]:0.019335)[&index=21]:7.058108)[&index=20]:11.998899)[&index=23]:0.048738)[&index=24]:0.131904)[&index=25]:0.037478)[&index=26];
469900	-496.137	-426.192	-69.9448	(((no_tail_r3[&index=10]:0.014469,(blue1[&index=11]:0.016348,((red1[&index=13]:0.006323,red2[&index=14]:0.001917)[&index=15]:5.011686,blue2[&index=12]:0.005341)[&index=16]:0.009686)[&index=17]:9.335509)[&index=18]:0.028742,no_tail_r2[&index=9]:0.027564)[&index=19]:0.026360,(no_tail_l1[&index=7]:0.033466,(no_tail_l2[&index=6]:0.020853,(((blue_f2[&index=4]:0.023537,blue_f1[&index=3]:0.018250)[&index=21]:1.166419,(red_f2[&index=2]:0.042043,red_f1[&index=1]:0.000472)[&index=22]:1.993512)[&index=20]:13.815269,no_tail_l3[&index=5]:0.040602)[&index=23]:0.033415)[&index=24]:0.053498)[&index=25]:0.078012,ano_tail_r1[&index=8]:0.019923)[&index=26];
470000	-509.428	-429.151	-80.2776	((((no_tail_l3[&index=5]:0.017465,((blue_f2[&index=4]:0.026133,blue_f1[&index=3]:0.021644)[&index=21]:8.729492,(red_f1[&index=1]:0.003622,red_f2[&index=2]:0.004377)[&index=22]:2.250162)[&index=20]:42.955336)[&index=23]:0.032188,no_tail_l2[&index=6]:0.019165)[&index=24]:0.096948,no_tail_l1[&index=7]:0.045533)[&index=25]:0.028001,(no_tail_r2[&index=9]:0.044901,(no_tail_r3[&index=10]:0.039150,(blue1[&index=11]:0.033030,((red1[&index=13]:0.028330,red2[&index=14]:0.004261)[&index=15]:18.194586,blue2[&index=12]:0.010850)[&index=16]:0.019913)[&index=17]:10.812866)[&index=18]:0.026703)[&index=19]:0.028219,ano_tail_r1[&index=8]:0.013980)[&index=26];
470100	-502.559	-432.414	-70.1458	((((no_tail_l3[&index=5]:0.014676,((red_f2[&index=2]:0.018901,red_f1[&index=1]:0.001433)[&index=22]:0.235578,(blue_f2[&index=4]:0.010006,blue_f1[&index=3]:0.000108)[&index=21]:5.826267)[&index=20]:6.689773)[&index=23]:0.015657,no_tail_l2[&index=6]:0.057356)[&index=24]:0.054833,no_tail_l1[&index=7]:0.031275)[&index=25]:0.206111,(no_tail_r2[&index=9]:0.036814,(no_tail_r3[&index=10]:0.012873,(blue1[&index=11]:0.015876,(blue2[&index=12]:0.043378,(red1[&index=13]:0.022958,red2[&index=14]:0.004109)[&index=15]:14.042601)[&index=16]:0.034378)[&index=17]:5.329324)[&index=18]:0.076712)[&index=19]:0.029465,ano_tail_r1[&index=8]:0.017293)[&index=26];
470200	-501.697	-431.907	-69.79	((no_tail_l1[&index=7]:0.033168,((((red_f2[&index=2]:0.010433,red_f1[&index=1]:0.012140)[&index=22]:2.961967,(blue_f2[&index=4]:0.007929,blue_f1[&index=3]:0.008885)[&index=21]:5.884326)[&index=20]:5.990166,no_tail_l3[&index=5]:0.042126)[&index=23]:0.003676,no_tail_l2[&index=6]:0.102859)[&index=24]:0.025530)[&index=25]:0.144796,(no_tail_r2[&index=9]:0.026732,((blue1[&index=11]:0.014316,(blue2[&index=12]:0.008182,(red1[&index=13]:0.030845,red2[&index=14]:0.023116)[&index=15]:12.009496)[&index=16]:0.017648)[&index=17]:3.590122,no_tail_r3[&index=10]:0.004910)[&index=18]:0.033057)[&index=19]:0.032547,ano_tail_r1[&index=8]:0.029983)[&index=26];
470300	-508.432	-437.757	-70.6752	(((no_tail_r3[&index=10]:0.102230,(((red1[&index=13]:0.023655,red2[&index=14]:0.001530)[&index=15]:9.520345,blue2[&index=12]:0.055499)[&index=16]:0.007162,blue1[&index=11]:0.042287)[&index=17]:12.270586)[&index=18]:0.061508,no_tail_r2[&index=9]:0.032037)[&index=19]:0.062009,(no_tail_l1[&index=7]:0.026358,((no_tail_l3[&index=5]:0.035461,((blue_f2[&index=4]:0.045192,blue_f1[&index=3]:0.001883)[&index=21]:1.657471,(red_f1[&index=1]:0.001327,red_f2[&index=2]:0.046571)[&index=22]:3.524589)[&index=20]:7.812807)[&index=23]:0.003428,no_tail_l2[&index=6]:0.041303)[&index=24]:0.002787)[&index=25]:0.035125,ano_tail_r1[&index=8]:0.062021)[&index=26];
470400	-498.336	-428.834	-69.502	((no_tail_l1[&index=7]:0.000473,(no_tail_l2[&index=6]:0.042766,(no_tail_l3[&index=5]:0.124503,((blue_f1[&index=3]:0.009992,blue_f2[&index=4]:0.007996)[&index=21]:7.384557,(red_f2[&index=2]:0.021459,red_f1[&index=1]:0.001204)[&index=22]:9.783043)[&index=20]:0.684996)[&index=23]:0.012228)[&index=24]:0.027028)[&index=25]:0.088192,(((((red2[&index=14]:0.018108,red1[&index=13]:0.018141)[&index=15]:1.743901,blue2[&index=12]:0.008120)[&index=16]:0.037429,blue1[&index=11]:0.008738)[&index=17]:9.463193,no_tail_r3[&index=10]:0.001269)[&index=18]:0.011288,no_tail_r2[&index=9]:0.032153)[&index=19]:0.059383,ano_tail_r1[&index=8]:0.018685)[&index=26];
470500	-501.275	-428.619	-72.6563	(ano_tail_r1[&index=8]:0.066532,(((((red1[&index=13]:0.003278,red2[&index=14]:0.031779)[&index=15]:14.798223,blue2[&index=12]:0.012236)[&index=16]:0.000088,blue1[&index=11]:0.019358)[&index=17]:13.558050,no_tail_r3[&index=10]:0.002542)[&index=18]:0.016176,no_tail_r2[&index=9]:0.012440)[&index=19]:0.037388,(no_tail_l1[&index=7]:0.058925,(no_tail_l2[&index=6]:0.006336,(((blue_f2[&index=4]:0.007767,blue_f1[&index=3]:0.012422)[&index=21]:6.645894,(red_f2[&index=2]:0.014477,red_f1[&index=1]:0.009491)[&index=22]:0.608353)[&index=20]:9.236113,no_tail_l3[&index=5]:0.044901)[&index=23]:0.098728)[&index=24]:0.006404)[&index=25]:0.072482)[&index=26];
470600	-494.951	-424.984	-69.9668	((((((red2[&index=14]:0.009694,red1[&index=13]:0.008542)[&index=15]:3.946287,blue2[&index=12]:0.018754)[&index=16]:0.034429,blue1[&index=11]:0.030688)[&index=17]:10.804938,no_tail_r3[&index=10]:0.025503)[&index=18]:0.024161,no_tail_r2[&index=9]:0.034654)[&index=19]:0.044565,(no_tail_l1[&index=7]:0.017726,((((red_f1[&index=1]:0.014921,red_f2[&index=2]:0.005579)[&index=22]:5.924147,(blue_f1[&index=3]:0.025220,blue_f2[&index=4]:0.012249)[&index=21]:1.139004)[&index=20]:9.690596,no_tail_l3[&index=5]:0.013311)[&index=23]:0.018746,no_tail_l2[&index=6]:0.013798)[&index=24]:0.012850)[&index=25]:0.059477,ano_tail_r1[&index=8]:0.003174)[&index=26];
470700	-496.293	-426.521	-69.7716	((((((blue_f1[&index=3]:0.014440,blue_f2[&index=4]:0.011838)[&index=21]:0.872229,(red_f2[&index=2]:0.003309,red_f1[&index=1]:0.024329)[&index=22]:13.216024)[&index=20]:6.560450,no_tail_l3[&index=5]:0.028702)[&index=23]:0.022858,no_tail_l2[&index=6]:0.073861)[&index=24]:0.040092,no_tail_l1[&index=7]:0.047644)[&index=25]:0.123253,ano_tail_r1[&index=8]:0.008769,(no_tail_r2[&index=9]:0.001728,(no_tail_r3[&index=10]:0.006918,(blue1[&index=11]:0.019402,((red2[&index=14]:0.000298,red1[&index=13]:0.001987)[&index=15]:2.717443,blue2[&index=12]:0.005284)[&index=16]:0.029562)[&index=17]:7.097360)[&index=18]:0.024908)[&index=19]:0.004531)[&index=26];
470800	-496.656	-428.12	-68.5363	((((blue1[&index=11]:0.009043,((red1[&index=13]:0.000062,red2[&index=14]:0.024975)[&index=15]:3.989395,blue2[&index=12]:0.061073)[&index=16]:0.008929)[&index=17]:6.714862,no_tail_r3[&index=10]:0.051526)[&index=18]:0.005462,no_tail_r2[&index=9]:0.023583)[&index=19]:0.030155,(((no_tail_l3[&index=5]:0.011539,((red_f1[&index=1]:0.026797,red_f2[&index=2]:0.001459)[&index=22]:4.598600,(blue_f2[&index=4]:0.022187,blue_f1[&index=3]:0.005471)[&index=21]:7.155691)[&index=20]:1.864472)[&index=23]:0.002262,no_tail_l2[&index=6]:0.008441)[&index=24]:0.026682,no_tail_l1[&index=7]:0.099570)[&index=25]:0.028318,ano_tail_r1[&index=8]:0.009941)[&index=26];
470900	-497.195	-424.737	-72.4586	(ano_tail_r1[&index=8]:0.002304,((((blue2[&index=12]:0.008245,(red1[&index=13]:0.000191,red2[&index=14]:0.001202)[&index=15]:7.496761)[&index=16]:0.008499,blue1[&index=11]:0.060528)[&index=17]:9.388907,no_tail_r3[&index=10]:0.040261)[&index=18]:0.050877,no_tail_r2[&index=9]:0.020212)[&index=19]:0.015609,(no_tail_l1[&index=7]:0.034488,(no_tail_l2[&index=6]:0.010590,(no_tail_l3[&index=5]:0.022394,((blue_f2[&index=4]:0.001726,blue_f1[&index=3]:0.008919)[&index=21]:16.706862,(red_f2[&index=2]:0.024174,red_f1[&index=1]:0.018046)[&index=22]:9.802839)[&index=20]:0.595870)[&index=23]:0.036565)[&index=24]:0.012855)[&index=25]:0.022832)[&index=26];
471000	-491.647	-424.835	-66.8117	((((((red2[&index=14]:0.018118,red1[&index=13]:0.007724)[&index=15]:2.735791,blue2[&index=12]:0.009395)[&index=16]:0.032310,blue1[&index=11]:0.018219)[&index=17]:6.600653,no_tail_r3[&index=10]:0.076398)[&index=18]:0.021747,no_tail_r2[&index=9]:0.012368)[&index=19]:0.028678,ano_tail_r1[&index=8]:0.011500,(((no_tail_l3[&index=5]:0.002740,((red_f2[&index=2]:0.005865,red_f1[&index=1]:0.002289)[&index=22]:2.386544,(blue_f1[&index=3]:0.007962,blue_f2[&index=4]:0.005471)[&index=21]:1.238482)[&index=20]:2.733657)[&index=23]:0.023198,no_tail_l2[&index=6]:0.004279)[&index=24]:0.051064,no_tail_l1[&index=7]:0.040736)[&index=25]:0.082436)[&index=26];
471100	-510.447	-436.636	-73.8111	((no_tail_r2[&index=9]:0.056771,(no_tail_r3[&index=10]:0.005831,((blue2[&index=12]:0.005502,(red1[&index=13]:0.024544,red2[&index=14]:0.004473)[&index=15]:24.909191)[&index=16]:0.025034,blue1[&index=11]:0.021445)[&index=17]:4.075844)[&index=18]:0.106475)[&index=19]:0.056200,ano_tail_r1[&index=8]:0.121118,(((((blue_f1[&index=3]:0.026055,blue_f2[&index=4]:0.024206)[&index=21]:2.483770,(red_f2[&index=2]:0.012778,red_f1[&index=1]:0.032742)[&index=22]:16.029817)[&index=20]:2.917970,no_tail_l3[&index=5]:0.010579)[&index=23]:0.018349,no_tail_l2[&index=6]:0.015298)[&index=24]:0.078944,no_tail_l1[&index=7]:0.001962)[&index=25]:0.089829)[&index=26];
471200	-502.27	-430.932	-71.3381	((no_tail_l1[&index=7]:0.047456,((((blue_f2[&index=4]:0.024324,blue_f1[&index=3]:0.012036)[&index=21]:3.894450,(red_f1[&index=1]:0.004046,red_f2[&index=2]:0.012831)[&index=22]:2.262118)[&index=20]:3.628733,no_tail_l3[&index=5]:0.008249)[&index=23]:0.013845,no_tail_l2[&index=6]:0.019752)[&index=24]:0.041880)[&index=25]:0.042037,ano_tail_r1[&index=8]:0.010659,(((blue1[&index=11]:0.016856,((red1[&index=13]:0.000425,red2[&index=14]:0.006117)[&index=15]:10.133703,blue2[&index=12]:0.039410)[&index=16]:0.014872)[&index=17]:18.234425,no_tail_r3[&index=10]:0.075412)[&index=18]:0.003552,no_tail_r2[&index=9]:0.013139)[&index=19]:0.229394)[&index=26];
471300	-501.09	-430.331	-70.7585	(ano_tail_r1[&index=8]:0.002486,(no_tail_l1[&index=7]:0.047410,(no_tail_l2[&index=6]:0.012074,(no_tail_l3[&index=5]:0.012307,((red_f2[&index=2]:0.025999,red_f1[&index=1]:0.051939)[&index=22]:9.274629,(blue_f2[&index=4]:0.026280,blue_f1[&index=3]:0.025729)[&index=21]:5.386776)[&index=20]:5.476858)[&index=23]:0.065994)[&index=24]:0.074194)[&index=25]:0.078601,(((((red1[&index=13]:0.005728,red2[&index=14]:0.005401)[&index=15]:8.452269,blue2[&index=12]:0.027890)[&index=16]:0.013044,blue1[&index=11]:0.003277)[&index=17]:6.747372,no_tail_r3[&index=10]:0.019000)[&index=18]:0.001402,no_tail_r2[&index=9]:0.035756)[&index=19]:0.019189)[&index=26];
471400	-493.61	-424.295	-69.3145	((no_tail_l1[&index=7]:0.018311,((((blue_f2[&index=4]:0.003999,blue_f1[&index=3]:0.012713)[&index=21]:8.399227,(red_f1[&index=1]:0.005853,red_f2[&index=2]:0.004170)[&index=22]:4.597073)[&index=20]:4.472094,no_tail_l3[&index=5]:0.054013)[&index=23]:0.062018,no_tail_l2[&index=6]:0.006831)[&index=24]:0.006870)[&index=25]:0.099371,(no_tail_r2[&index=9]:0.031956,(no_tail_r3[&index=10]:0.049558,(((red1[&index=13]:0.003622,red2[&index=14]:0.025643)[&index=15]:5.332484,blue2[&index=12]:0.010971)[&index=16]:0.002719,blue1[&index=11]:0.006117)[&index=17]:5.426924)[&index=18]:0.009188)[&index=19]:0.010305,ano_tail_r1[&index=8]:0.019348)[&index=26];
471500	-506.911	-435.2	-71.7108	(ano_tail_r1[&index=8]:0.015755,(no_tail_r2[&index=9]:0.007484,(((blue2[&index=12]:0.057608,(red1[&index=13]:0.005437,red2[&index=14]:0.020143)[&index=15]:7.385508)[&index=16]:0.019686,blue1[&index=11]:0.084741)[&index=17]:5.366095,no_tail_r3[&index=10]:0.023255)[&index=18]:0.007935)[&index=19]:0.033019,(no_tail_l1[&index=7]:0.000194,(no_tail_l2[&index=6]:0.037921,(((blue_f1[&index=3]:0.008914,blue_f2[&index=4]:0.011456)[&index=21]:9.826414,(red_f1[&index=1]:0.073136,red_f2[&index=2]:0.008910)[&index=22]:14.651053)[&index=20]:2.756897,no_tail_l3[&index=5]:0.004233)[&index=23]:0.098084)[&index=24]:0.046264)[&index=25]:0.102985)[&index=26];
471600	-502.09	-431.482	-70.6086	(((no_tail_l2[&index=6]:0.009159,(((red_f1[&index=1]:0.005946,red_f2[&index=2]:0.018694)[&index=22]:6.764618,(blue_f2[&index=4]:0.017611,blue_f1[&index=3]:0.019784)[&index=21]:4.958853)[&index=20]:1.373828,no_tail_l3[&index=5]:0.018222)[&index=23]:0.077851)[&index=24]:0.008319,no_tail_l1[&index=7]:0.048052)[&index=25]:0.035948,ano_tail_r1[&index=8]:0.024308,((((blue2[&index=12]:0.037489,(red2[&index=14]:0.001921,red1[&index=13]:0.002432)[&index=15]:3.048409)[&index=16]:0.015263,blue1[&index=11]:0.005334)[&index=17]:18.367937,no_tail_r3[&index=10]:0.102859)[&index=18]:0.088803,no_tail_r2[&index=9]:0.024399)[&index=19]:0.065812)[&index=26];
471700	-500.155	-432.553	-67.6023	((no_tail_l1[&index=7]:0.007867,(no_tail_l2[&index=6]:0.021807,(no_tail_l3[&index=5]:0.022584,((blue_f2[&index=4]:0.015543,blue_f1[&index=3]:0.002732)[&index=21]:4.135848,(red_f1[&index=1]:0.002990,red_f2[&index=2]:0.002056)[&index=22]:1.873971)[&index=20]:3.172898)[&index=23]:0.021877)[&index=24]:0.021306)[&index=25]:0.172173,(((((red1[&index=13]:0.013465,red2[&index=14]:0.035896)[&index=15]:5.875890,blue2[&index=12]:0.002720)[&index=16]:0.005148,blue1[&index=11]:0.013719)[&index=17]:4.359313,no_tail_r3[&index=10]:0.051450)[&index=18]:0.129974,no_tail_r2[&index=9]:0.067348)[&index=19]:0.030759,ano_tail_r1[&index=8]:0.050918)[&index=26];
471800	-501.891	-432.176	-69.7151	((no_tail_l1[&index=7]:0.041667,(no_tail_l2[&index=6]:0.029650,(no_tail_l3[&index=5]:0.037514,((red_f2[&index=2]:0.001215,red_f1[&index=1]:0.016031)[&index=22]:2.797682,(blue_f1[&index=3]:0.025023,blue_f2[&index=4]:0.042628)[&index=21]:2.764235)[&index=20]:7.572412)[&index=23]:0.003747)[&index=24]:0.061680)[&index=25]:0.088878,ano_tail_r1[&index=8]:0.014254,((no_tail_r3[&index=10]:0.026866,((blue2[&index=12]:0.003118,(red1[&index=13]:0.002071,red2[&index=14]:0.073624)[&index=15]:9.091784)[&index=16]:0.019501,blue1[&index=11]:0.001400)[&index=17]:7.815127)[&index=18]:0.027767,no_tail_r2[&index=9]:0.002321)[&index=19]:0.114131)[&index=26];
471900	-496.838	-427.525	-69.3126	(ano_tail_r1[&index=8]:0.021757,(no_tail_l1[&index=7]:0.021771,((no_tail_l3[&index=5]:0.048601,((blue_f2[&index=4]:0.013843,blue_f1[&index=3]:0.013037)[&index=21]:4.105341,(red_f1[&index=1]:0.000612,red_f2[&index=2]:0.010938)[&index=22]:1.243483)[&index=20]:6.397431)[&index=23]:0.053343,no_tail_l2[&index=6]:0.043625)[&index=24]:0.016108)[&index=25]:0.089539,(((((red2[&index=14]:0.019188,red1[&index=13]:0.003417)[&index=15]:5.233345,blue2[&index=12]:0.005185)[&index=16]:0.000168,blue1[&index=11]:0.003178)[&index=17]:11.111614,no_tail_r3[&index=10]:0.068380)[&index=18]:0.007128,no_tail_r2[&index=9]:0.024417)[&index=19]:0.106746)[&index=26];
472000	-496.256	-426.4	-69.8563	(((no_tail_l2[&index=6]:0.001792,(no_tail_l3[&index=5]:0.002699,((red_f1[&index=1]:0.026710,red_f2[&index=2]:0.024388)[&index=22]:0.442354,(blue_f1[&index=3]:0.002563,blue_f2[&index=4]:0.005258)[&index=21]:5.423808)[&index=20]:11.581603)[&index=23]:0.018716)[&index=24]:0.004926,no_tail_l1[&index=7]:0.044702)[&index=25]:0.071062,ano_tail_r1[&index=8]:0.018835,(no_tail_r2[&index=9]:0.009225,((((red1[&index=13]:0.022622,red2[&index=14]:0.009234)[&index=15]:2.554871,blue2[&index=12]:0.027613)[&index=16]:0.008526,blue1[&index=11]:0.009999)[&index=17]:10.912935,no_tail_r3[&index=10]:0.069836)[&index=18]:0.008750)[&index=19]:0.077687)[&index=26];
472100	-511.496	-436.409	-75.087	((((no_tail_l3[&index=5]:0.005468,((blue_f1[&index=3]:0.018342,blue_f2[&index=4]:0.038830)[&index=21]:4.385624,(red_f1[&index=1]:0.033991,red_f2[&index=2]:0.023588)[&index=22]:0.265871)[&index=20]:28.379127)[&index=23]:0.010887,no_tail_l2[&index=6]:0.063769)[&index=24]:0.031328,no_tail_l1[&index=7]:0.031591)[&index=25]:0.177016,(no_tail_r2[&index=9]:0.022548,((blue1[&index=11]:0.001843,((red2[&index=14]:0.026713,red1[&index=13]:0.004832)[&index=15]:16.719613,blue2[&index=12]:0.003536)[&index=16]:0.033316)[&index=17]:7.075596,no_tail_r3[&index=10]:0.005525)[&index=18]:0.003201)[&index=19]:0.107184,ano_tail_r1[&index=8]:0.064551)[&index=26];
472200	-504.408	-435.697	-68.7112	((no_tail_l1[&index=7]:0.040990,(no_tail_l2[&index=6]:0.066774,(((blue_f1[&index=3]:0.018114,blue_f2[&index=4]:0.001085)[&index=21]:0.902857,(red_f1[&index=1]:0.000620,red_f2[&index=2]:0.013621)[&index=22]:6.645612)[&index=20]:9.825745,no_tail_l3[&index=5]:0.147641)[&index=23]:0.016923)[&index=24]:0.036189)[&index=25]:0.125742,ano_tail_r1[&index=8]:0.006974,(no_tail_r2[&index=9]:0.091951,(((blue2[&index=12]:0.018708,(red2[&index=14]:0.008957,red1[&index=13]:0.006489)[&index=15]:2.384313)[&index=16]:0.015160,blue1[&index=11]:0.038779)[&index=17]:5.087274,no_tail_r3[&index=10]:0.070221)[&index=18]:0.019366)[&index=19]:0.064791)[&index=26];
472300	-494.292	-422.587	-71.705	((((((blue_f1[&index=3]:0.019679,blue_f2[&index=4]:0.011475)[&index=21]:4.841792,(red_f1[&index=1]:0.001158,red_f2[&index=2]:0.003004)[&index=22]:5.123987)[&index=20]:11.923322,no_tail_l3[&index=5]:0.008407)[&index=23]:0.024089,no_tail_l2[&index=6]:0.000076)[&index=24]:0.059605,no_tail_l1[&index=7]:0.002457)[&index=25]:0.101527,ano_tail_r1[&index=8]:0.010281,(no_tail_r2[&index=9]:0.001164,((((red1[&index=13]:0.007197,red2[&index=14]:0.033658)[&index=15]:11.517089,blue2[&index=12]:0.013658)[&index=16]:0.030401,blue1[&index=11]:0.004144)[&index=17]:6.776611,no_tail_r3[&index=10]:0.044685)[&index=18]:0.028908)[&index=19]:0.035468)[&index=26];
472400	-489.017	-419.944	-69.0723	((no_tail_r2[&index=9]:0.002804,((blue1[&index=11]:0.004975,((red2[&index=14]:0.005054,red1[&index=13]:0.022027)[&index=15]:5.798213,blue2[&index=12]:0.004468)[&index=16]:0.001391)[&index=17]:5.981999,no_tail_r3[&index=10]:0.051829)[&index=18]:0.027570)[&index=19]:0.068821,ano_tail_r1[&index=8]:0.003400,((no_tail_l2[&index=6]:0.013390,(no_tail_l3[&index=5]:0.019157,((red_f2[&index=2]:0.001867,red_f1[&index=1]:0.001363)[&index=22]:2.656179,(blue_f1[&index=3]:0.008536,blue_f2[&index=4]:0.000411)[&index=21]:1.357131)[&index=20]:11.285699)[&index=23]:0.004351)[&index=24]:0.061565,no_tail_l1[&index=7]:0.009177)[&index=25]:0.069334)[&index=26];
472500	-506.462	-435.248	-71.2147	(((no_tail_l2[&index=6]:0.019555,(((blue_f2[&index=4]:0.005440,blue_f1[&index=3]:0.018495)[&index=21]:9.185254,(red_f2[&index=2]:0.055364,red_f1[&index=1]:0.002942)[&index=22]:13.243260)[&index=20]:1.770171,no_tail_l3[&index=5]:0.054272)[&index=23]:0.002808)[&index=24]:0.013137,no_tail_l1[&index=7]:0.052596)[&index=25]:0.004553,ano_tail_r1[&index=8]:0.033033,(no_tail_r2[&index=9]:0.018110,(((blue2[&index=12]:0.008043,(red1[&index=13]:0.021662,red2[&index=14]:0.032349)[&index=15]:1.834706)[&index=16]:0.073009,blue1[&index=11]:0.001090)[&index=17]:11.681703,no_tail_r3[&index=10]:0.014672)[&index=18]:0.022124)[&index=19]:0.004280)[&index=26];
472600	-512.35	-436.785	-75.565	(ano_tail_r1[&index=8]:0.097953,(((no_tail_l3[&index=5]:0.028671,((blue_f2[&index=4]:0.002362,blue_f1[&index=3]:0.014619)[&index=21]:7.812581,(red_f2[&index=2]:0.005992,red_f1[&index=1]:0.006314)[&index=22]:10.471802)[&index=20]:3.185708)[&index=23]:0.008101,no_tail_l2[&index=6]:0.037899)[&index=24]:0.045678,no_tail_l1[&index=7]:0.092289)[&index=25]:0.051617,(((blue1[&index=11]:0.044435,(blue2[&index=12]:0.019884,(red1[&index=13]:0.000430,red2[&index=14]:0.015058)[&index=15]:22.329594)[&index=16]:0.033975)[&index=17]:15.351256,no_tail_r3[&index=10]:0.070515)[&index=18]:0.026615,no_tail_r2[&index=9]:0.116022)[&index=19]:0.054668)[&index=26];
472700	-500.335	-431.016	-69.319	(ano_tail_r1[&index=8]:0.012341,(no_tail_l1[&index=7]:0.015148,(no_tail_l2[&index=6]:0.002954,(((blue_f1[&index=3]:0.058768,blue_f2[&index=4]:0.008751)[&index=21]:5.288889,(red_f1[&index=1]:0.017778,red_f2[&index=2]:0.001542)[&index=22]:1.253235)[&index=20]:10.812146,no_tail_l3[&index=5]:0.033377)[&index=23]:0.000974)[&index=24]:0.097927)[&index=25]:0.107889,(((((red2[&index=14]:0.004487,red1[&index=13]:0.050996)[&index=15]:2.352145,blue2[&index=12]:0.012652)[&index=16]:0.023171,blue1[&index=11]:0.032433)[&index=17]:8.380250,no_tail_r3[&index=10]:0.025247)[&index=18]:0.057447,no_tail_r2[&index=9]:0.006523)[&index=19]:0.036784)[&index=26];
472800	-503.755	-432.519	-71.2351	((no_tail_l1[&index=7]:0.133957,(no_tail_l2[&index=6]:0.013804,(no_tail_l3[&index=5]:0.098615,((red_f1[&index=1]:0.007552,red_f2[&index=2]:0.014209)[&index=22]:4.115749,(blue_f2[&index=4]:0.001575,blue_f1[&index=3]:0.001551)[&index=21]:6.885336)[&index=20]:16.978944)[&index=23]:0.012632)[&index=24]:0.015737)[&index=25]:0.041596,ano_tail_r1[&index=8]:0.041492,(no_tail_r2[&index=9]:0.012482,(no_tail_r3[&index=10]:0.018151,(blue1[&index=11]:0.039451,((red2[&index=14]:0.007864,red1[&index=13]:0.017845)[&index=15]:3.471660,blue2[&index=12]:0.014671)[&index=16]:0.023197)[&index=17]:6.150543)[&index=18]:0.068959)[&index=19]:0.086734)[&index=26];
472900	-506.727	-432.858	-73.8689	(ano_tail_r1[&index=8]:0.005029,(((((red2[&index=14]:0.034390,red1[&index=13]:0.009242)[&index=15]:5.721030,blue2[&index=12]:0.010721)[&index=16]:0.015549,blue1[&index=11]:0.018506)[&index=17]:18.263665,no_tail_r3[&index=10]:0.027704)[&index=18]:0.019434,no_tail_r2[&index=9]:0.030251)[&index=19]:0.019503,(no_tail_l1[&index=7]:0.023318,((((red_f1[&index=1]:0.020566,red_f2[&index=2]:0.023121)[&index=22]:8.961832,(blue_f2[&index=4]:0.091519,blue_f1[&index=3]:0.013455)[&index=21]:0.796988)[&index=20]:17.142308,no_tail_l3[&index=5]:0.015138)[&index=23]:0.000645,no_tail_l2[&index=6]:0.056008)[&index=24]:0.043664)[&index=25]:0.079986)[&index=26];
473000	-497.412	-429.144	-68.2678	(ano_tail_r1[&index=8]:0.022182,(no_tail_l1[&index=7]:0.023520,((((blue_f2[&index=4]:0.025200,blue_f1[&index=3]:0.010922)[&index=21]:2.532895,(red_f1[&index=1]:0.001419,red_f2[&index=2]:0.005513)[&index=22]:1.336919)[&index=20]:6.651381,no_tail_l3[&index=5]:0.043093)[&index=23]:0.078347,no_tail_l2[&index=6]:0.057257)[&index=24]:0.031630)[&index=25]:0.071282,(((((red2[&index=14]:0.007129,red1[&index=13]:0.000704)[&index=15]:3.368737,blue2[&index=12]:0.001543)[&index=16]:0.008487,blue1[&index=11]:0.029882)[&index=17]:8.916068,no_tail_r3[&index=10]:0.055002)[&index=18]:0.080597,no_tail_r2[&index=9]:0.035496)[&index=19]:0.042974)[&index=26];
473100	-506.918	-436.714	-70.2031	((no_tail_l1[&index=7]:0.017155,(no_tail_l2[&index=6]:0.048675,(no_tail_l3[&index=5]:0.031152,((blue_f1[&index=3]:0.009417,blue_f2[&index=4]:0.013641)[&index=21]:3.837414,(red_f1[&index=1]:0.016319,red_f2[&index=2]:0.007014)[&index=22]:15.848393)[&index=20]:2.528539)[&index=23]:0.046271)[&index=24]:0.116758)[&index=25]:0.053459,ano_tail_r1[&index=8]:0.030055,(((blue1[&index=11]:0.028501,(blue2[&index=12]:0.005401,(red2[&index=14]:0.065975,red1[&index=13]:0.015152)[&index=15]:7.035794)[&index=16]:0.082666)[&index=17]:3.200295,no_tail_r3[&index=10]:0.009891)[&index=18]:0.023230,no_tail_r2[&index=9]:0.004504)[&index=19]:0.038999)[&index=26];
473200	-502.998	-432.101	-70.8969	((no_tail_l1[&index=7]:0.000807,(no_tail_l2[&index=6]:0.062275,(no_tail_l3[&index=5]:0.030438,((blue_f2[&index=4]:0.040575,blue_f1[&index=3]:0.010840)[&index=21]:9.192591,(red_f1[&index=1]:0.026296,red_f2[&index=2]:0.003436)[&index=22]:2.436924)[&index=20]:5.876969)[&index=23]:0.007347)[&index=24]:0.089006)[&index=25]:0.167674,((((blue2[&index=12]:0.001377,(red2[&index=14]:0.018181,red1[&index=13]:0.008305)[&index=15]:13.993723)[&index=16]:0.000719,blue1[&index=11]:0.032835)[&index=17]:4.435384,no_tail_r3[&index=10]:0.057669)[&index=18]:0.021633,no_tail_r2[&index=9]:0.006089)[&index=19]:0.003438,ano_tail_r1[&index=8]:0.058766)[&index=26];
473300	-504.774	-432.341	-72.4331	((((((blue_f2[&index=4]:0.032172,blue_f1[&index=3]:0.002961)[&index=21]:28.482277,(red_f2[&index=2]:0.010816,red_f1[&index=1]:0.002441)[&index=22]:4.755367)[&index=20]:0.417936,no_tail_l3[&index=5]:0.000936)[&index=23]:0.060915,no_tail_l2[&index=6]:0.009963)[&index=24]:0.073973,no_tail_l1[&index=7]:0.008002)[&index=25]:0.030106,ano_tail_r1[&index=8]:0.164711,((no_tail_r3[&index=10]:0.011121,(blue1[&index=11]:0.028974,(blue2[&index=12]:0.003718,(red1[&index=13]:0.002948,red2[&index=14]:0.007627)[&index=15]:1.880802)[&index=16]:0.004337)[&index=17]:8.069510)[&index=18]:0.016828,no_tail_r2[&index=9]:0.052883)[&index=19]:0.133370)[&index=26];
473400	-498.759	-427.494	-71.2651	((no_tail_r2[&index=9]:0.016242,(no_tail_r3[&index=10]:0.055409,(blue1[&index=11]:0.005126,((red2[&index=14]:0.003768,red1[&index=13]:0.002656)[&index=15]:3.915042,blue2[&index=12]:0.004996)[&index=16]:0.003141)[&index=17]:23.402917)[&index=18]:0.048647)[&index=19]:0.035142,ano_tail_r1[&index=8]:0.031569,(((((blue_f1[&index=3]:0.002012,blue_f2[&index=4]:0.013426)[&index=21]:3.510841,(red_f1[&index=1]:0.010714,red_f2[&index=2]:0.083411)[&index=22]:1.917213)[&index=20]:5.226210,no_tail_l3[&index=5]:0.025620)[&index=23]:0.030655,no_tail_l2[&index=6]:0.012286)[&index=24]:0.032637,no_tail_l1[&index=7]:0.017673)[&index=25]:0.016974)[&index=26];
473500	-499.099	-427.272	-71.8271	((no_tail_r2[&index=9]:0.035041,((blue1[&index=11]:0.015574,(blue2[&index=12]:0.020863,(red2[&index=14]:0.014772,red1[&index=13]:0.007692)[&index=15]:20.846883)[&index=16]:0.017253)[&index=17]:4.330812,no_tail_r3[&index=10]:0.066140)[&index=18]:0.062040)[&index=19]:0.004085,ano_tail_r1[&index=8]:0.033738,((no_tail_l2[&index=6]:0.003806,(((red_f1[&index=1]:0.000477,red_f2[&index=2]:0.032169)[&index=22]:8.933150,(blue_f2[&index=4]:0.000300,blue_f1[&index=3]:0.004048)[&index=21]:3.856588)[&index=20]:2.734523,no_tail_l3[&index=5]:0.005740)[&index=23]:0.082197)[&index=24]:0.025670,no_tail_l1[&index=7]:0.001714)[&index=25]:0.099051)[&index=26];
473600	-500.279	-428.427	-71.8525	((no_tail_l1[&index=7]:0.018164,(no_tail_l2[&index=6]:0.014497,(((red_f2[&index=2]:0.016912,red_f1[&index=1]:0.000734)[&index=22]:0.625996,(blue_f2[&index=4]:0.013185,blue_f1[&index=3]:0.003340)[&index=21]:11.212160)[&index=20]:12.371297,no_tail_l3[&index=5]:0.104183)[&index=23]:0.018369)[&index=24]:0.055436)[&index=25]:0.075110,ano_tail_r1[&index=8]:0.019593,((no_tail_r3[&index=10]:0.021256,(blue1[&index=11]:0.012021,((red2[&index=14]:0.010904,red1[&index=13]:0.010431)[&index=15]:5.119943,blue2[&index=12]:0.009681)[&index=16]:0.003675)[&index=17]:11.382893)[&index=18]:0.096391,no_tail_r2[&index=9]:0.000603)[&index=19]:0.144593)[&index=26];
473700	-503.183	-432.165	-71.0187	(((no_tail_l2[&index=6]:0.002676,(((red_f2[&index=2]:0.020872,red_f1[&index=1]:0.013564)[&index=22]:15.311665,(blue_f1[&index=3]:0.014970,blue_f2[&index=4]:0.001592)[&index=21]:7.713176)[&index=20]:0.697852,no_tail_l3[&index=5]:0.082043)[&index=23]:0.009238)[&index=24]:0.097446,no_tail_l1[&index=7]:0.014856)[&index=25]:0.074997,ano_tail_r1[&index=8]:0.037592,(no_tail_r2[&index=9]:0.005183,(no_tail_r3[&index=10]:0.036653,(((red2[&index=14]:0.015610,red1[&index=13]:0.017961)[&index=15]:5.914066,blue2[&index=12]:0.041903)[&index=16]:0.015929,blue1[&index=11]:0.043872)[&index=17]:6.872355)[&index=18]:0.094931)[&index=19]:0.041419)[&index=26];
473800	-501.609	-431.101	-70.5082	((no_tail_l1[&index=7]:0.000187,(no_tail_l2[&index=6]:0.013755,(no_tail_l3[&index=5]:0.025727,((red_f2[&index=2]:0.021160,red_f1[&index=1]:0.020878)[&index=22]:2.300718,(blue_f1[&index=3]:0.007393,blue_f2[&index=4]:0.021412)[&index=21]:1.957529)[&index=20]:4.694618)[&index=23]:0.068705)[&index=24]:0.028195)[&index=25]:0.142740,((no_tail_r3[&index=10]:0.041896,(blue1[&index=11]:0.039655,((red1[&index=13]:0.000065,red2[&index=14]:0.020773)[&index=15]:8.412910,blue2[&index=12]:0.001980)[&index=16]:0.002463)[&index=17]:16.579582)[&index=18]:0.068493,no_tail_r2[&index=9]:0.011948)[&index=19]:0.141042,ano_tail_r1[&index=8]:0.016006)[&index=26];
473900	-504.511	-434.789	-69.7217	(ano_tail_r1[&index=8]:0.048822,((no_tail_l2[&index=6]:0.013669,(((blue_f2[&index=4]:0.007263,blue_f1[&index=3]:0.029216)[&index=21]:5.563731,(red_f1[&index=1]:0.047943,red_f2[&index=2]:0.004879)[&index=22]:0.986975)[&index=20]:5.402422,no_tail_l3[&index=5]:0.001860)[&index=23]:0.050818)[&index=24]:0.126099,no_tail_l1[&index=7]:0.021882)[&index=25]:0.096557,(no_tail_r2[&index=9]:0.008128,(no_tail_r3[&index=10]:0.003128,(blue1[&index=11]:0.023595,(blue2[&index=12]:0.005584,(red2[&index=14]:0.010530,red1[&index=13]:0.016091)[&index=15]:4.358550)[&index=16]:0.070821)[&index=17]:13.680273)[&index=18]:0.021226)[&index=19]:0.107654)[&index=26];
474000	-491.029	-420.451	-70.5785	(ano_tail_r1[&index=8]:0.005299,(no_tail_r2[&index=9]:0.001176,(((blue2[&index=12]:0.009071,(red1[&index=13]:0.010277,red2[&index=14]:0.004654)[&index=15]:5.680777)[&index=16]:0.041101,blue1[&index=11]:0.001937)[&index=17]:3.973537,no_tail_r3[&index=10]:0.016878)[&index=18]:0.010606)[&index=19]:0.022239,(no_tail_l1[&index=7]:0.018187,(no_tail_l2[&index=6]:0.005619,(no_tail_l3[&index=5]:0.012528,((red_f2[&index=2]:0.013991,red_f1[&index=1]:0.005965)[&index=22]:10.467003,(blue_f1[&index=3]:0.005417,blue_f2[&index=4]:0.012489)[&index=21]:12.935808)[&index=20]:1.640433)[&index=23]:0.027393)[&index=24]:0.009275)[&index=25]:0.059983)[&index=26];
474100	-505.957	-436.371	-69.586	((no_tail_r2[&index=9]:0.077265,((((red1[&index=13]:0.032037,red2[&index=14]:0.016731)[&index=15]:9.912843,blue2[&index=12]:0.004278)[&index=16]:0.010882,blue1[&index=11]:0.033237)[&index=17]:8.452889,no_tail_r3[&index=10]:0.026304)[&index=18]:0.036799)[&index=19]:0.036785,ano_tail_r1[&index=8]:0.043885,((no_tail_l2[&index=6]:0.118262,(no_tail_l3[&index=5]:0.044582,((blue_f1[&index=3]:0.003073,blue_f2[&index=4]:0.033026)[&index=21]:0.540494,(red_f1[&index=1]:0.001817,red_f2[&index=2]:0.001000)[&index=22]:4.002920)[&index=20]:6.395733)[&index=23]:0.042698)[&index=24]:0.096650,no_tail_l1[&index=7]:0.045428)[&index=25]:0.019438)[&index=26];
474200	-494.968	-423.765	-71.203	(((no_tail_l2[&index=6]:0.014985,(no_tail_l3[&index=5]:0.026338,((red_f2[&index=2]:0.039104,red_f1[&index=1]:0.019997)[&index=22]:4.884161,(blue_f1[&index=3]:0.005800,blue_f2[&index=4]:0.006570)[&index=21]:5.569213)[&index=20]:5.262710)[&index=23]:0.012544)[&index=24]:0.034659,no_tail_l1[&index=7]:0.009301)[&index=25]:0.057691,ano_tail_r1[&index=8]:0.025634,((no_tail_r3[&index=10]:0.054289,(blue1[&index=11]:0.009193,(blue2[&index=12]:0.015163,(red2[&index=14]:0.000580,red1[&index=13]:0.001348)[&index=15]:3.683336)[&index=16]:0.012360)[&index=17]:18.259039)[&index=18]:0.044262,no_tail_r2[&index=9]:0.008211)[&index=19]:0.057667)[&index=26];
474300	-508.848	-437.429	-71.4194	((((((red_f1[&index=1]:0.000458,red_f2[&index=2]:0.013014)[&index=22]:2.591147,(blue_f2[&index=4]:0.001070,blue_f1[&index=3]:0.024959)[&index=21]:11.148282)[&index=20]:6.082282,no_tail_l3[&index=5]:0.028724)[&index=23]:0.040426,no_tail_l2[&index=6]:0.092248)[&index=24]:0.015647,no_tail_l1[&index=7]:0.050868)[&index=25]:0.220555,ano_tail_r1[&index=8]:0.021391,(no_tail_r2[&index=9]:0.001743,(no_tail_r3[&index=10]:0.088018,((blue2[&index=12]:0.055535,(red2[&index=14]:0.033702,red1[&index=13]:0.008007)[&index=15]:3.140476)[&index=16]:0.004846,blue1[&index=11]:0.070280)[&index=17]:15.431017)[&index=18]:0.008893)[&index=19]:0.022336)[&index=26];
474400	-494.628	-421.467	-73.1608	((no_tail_l1[&index=7]:0.002915,((no_tail_l3[&index=5]:0.035393,((blue_f1[&index=3]:0.002377,blue_f2[&index=4]:0.020823)[&index=21]:2.855503,(red_f1[&index=1]:0.018986,red_f2[&index=2]:0.007739)[&index=22]:0.015731)[&index=20]:4.534331)[&index=23]:0.012091,no_tail_l2[&index=6]:0.011593)[&index=24]:0.014150)[&index=25]:0.023675,(no_tail_r2[&index=9]:0.004300,((blue1[&index=11]:0.030262,(blue2[&index=12]:0.010125,(red2[&index=14]:0.002984,red1[&index=13]:0.016250)[&index=15]:14.836384)[&index=16]:0.014957)[&index=17]:25.384047,no_tail_r3[&index=10]:0.013956)[&index=18]:0.021283)[&index=19]:0.012437,ano_tail_r1[&index=8]:0.000754)[&index=26];
474500	-506.38	-438.092	-68.2881	((no_tail_r2[&index=9]:0.005236,((blue1[&index=11]:0.021759,(blue2[&index=12]:0.040087,(red1[&index=13]:0.007075,red2[&index=14]:0.023190)[&index=15]:4.943907)[&index=16]:0.026824)[&index=17]:7.307041,no_tail_r3[&index=10]:0.095010)[&index=18]:0.031476)[&index=19]:0.095982,ano_tail_r1[&index=8]:0.030892,((no_tail_l2[&index=6]:0.011412,(no_tail_l3[&index=5]:0.114809,((red_f1[&index=1]:0.001185,red_f2[&index=2]:0.002840)[&index=22]:4.300193,(blue_f1[&index=3]:0.009529,blue_f2[&index=4]:0.047572)[&index=21]:1.605095)[&index=20]:4.646701)[&index=23]:0.064161)[&index=24]:0.068519,no_tail_l1[&index=7]:0.037518)[&index=25]:0.001392)[&index=26];
474600	-505.285	-432.779	-72.5061	(ano_tail_r1[&index=8]:0.029506,(no_tail_r2[&index=9]:0.075869,(no_tail_r3[&index=10]:0.044392,(blue1[&index=11]:0.007999,((red2[&index=14]:0.005042,red1[&index=13]:0.002223)[&index=15]:4.257254,blue2[&index=12]:0.001823)[&index=16]:0.033498)[&index=17]:8.941929)[&index=18]:0.079924)[&index=19]:0.004986,(no_tail_l1[&index=7]:0.065144,((no_tail_l3[&index=5]:0.010500,((red_f2[&index=2]:0.006705,red_f1[&index=1]:0.000491)[&index=22]:12.530130,(blue_f2[&index=4]:0.009476,blue_f1[&index=3]:0.028119)[&index=21]:3.081882)[&index=20]:15.169277)[&index=23]:0.076997,no_tail_l2[&index=6]:0.090597)[&index=24]:0.048100)[&index=25]:0.027382)[&index=26];
474700	-498.781	-424.535	-74.2463	((((((blue_f2[&index=4]:0.003689,blue_f1[&index=3]:0.002386)[&index=21]:1.556470,(red_f2[&index=2]:0.018133,red_f1[&index=1]:0.005983)[&index=22]:12.602121)[&index=20]:3.426277,no_tail_l3[&index=5]:0.018460)[&index=23]:0.098561,no_tail_l2[&index=6]:0.008365)[&index=24]:0.013776,no_tail_l1[&index=7]:0.029849)[&index=25]:0.035553,(no_tail_r2[&index=9]:0.020880,((blue1[&index=11]:0.016238,((red1[&index=13]:0.016788,red2[&index=14]:0.019511)[&index=15]:7.403572,blue2[&index=12]:0.022238)[&index=16]:0.009917)[&index=17]:27.949196,no_tail_r3[&index=10]:0.017971)[&index=18]:0.004693)[&index=19]:0.016322,ano_tail_r1[&index=8]:0.013690)[&index=26];
474800	-500.553	-427.864	-72.6886	((no_tail_l1[&index=7]:0.016238,((((blue_f2[&index=4]:0.031978,blue_f1[&index=3]:0.013795)[&index=21]:3.300719,(red_f1[&index=1]:0.004471,red_f2[&index=2]:0.009761)[&index=22]:12.437636)[&index=20]:10.142544,no_tail_l3[&index=5]:0.004314)[&index=23]:0.059877,no_tail_l2[&index=6]:0.023920)[&index=24]:0.013257)[&index=25]:0.036789,ano_tail_r1[&index=8]:0.033721,(no_tail_r2[&index=9]:0.050102,(no_tail_r3[&index=10]:0.007044,(blue1[&index=11]:0.013501,(blue2[&index=12]:0.016113,(red1[&index=13]:0.030164,red2[&index=14]:0.001723)[&index=15]:6.068577)[&index=16]:0.040178)[&index=17]:13.153474)[&index=18]:0.001242)[&index=19]:0.030976)[&index=26];
474900	-504.133	-430.801	-73.3316	(ano_tail_r1[&index=8]:0.008435,((no_tail_l2[&index=6]:0.049932,(((blue_f2[&index=4]:0.029169,blue_f1[&index=3]:0.004615)[&index=21]:9.260305,(red_f1[&index=1]:0.018737,red_f2[&index=2]:0.010545)[&index=22]:16.771918)[&index=20]:9.662762,no_tail_l3[&index=5]:0.049227)[&index=23]:0.037968)[&index=24]:0.143072,no_tail_l1[&index=7]:0.000926)[&index=25]:0.048713,(no_tail_r2[&index=9]:0.027725,(((blue2[&index=12]:0.008487,(red1[&index=13]:0.004469,red2[&index=14]:0.007683)[&index=15]:4.435786)[&index=16]:0.028918,blue1[&index=11]:0.001661)[&index=17]:7.955986,no_tail_r3[&index=10]:0.055315)[&index=18]:0.009386)[&index=19]:0.125342)[&index=26];
475000	-500.38	-431.31	-69.0702	(((no_tail_r3[&index=10]:0.064468,(((red2[&index=14]:0.012560,red1[&index=13]:0.009390)[&index=15]:1.859298,blue2[&index=12]:0.051067)[&index=16]:0.014566,blue1[&index=11]:0.015538)[&index=17]:5.666953)[&index=18]:0.021819,no_tail_r2[&index=9]:0.084004)[&index=19]:0.046969,ano_tail_r1[&index=8]:0.042876,((no_tail_l2[&index=6]:0.002133,(no_tail_l3[&index=5]:0.017672,((red_f1[&index=1]:0.001104,red_f2[&index=2]:0.016563)[&index=22]:0.250117,(blue_f2[&index=4]:0.056078,blue_f1[&index=3]:0.011645)[&index=21]:6.016851)[&index=20]:13.107861)[&index=23]:0.009664)[&index=24]:0.026451,no_tail_l1[&index=7]:0.001447)[&index=25]:0.042865)[&index=26];
475100	-501.094	-431.13	-69.9645	((no_tail_l1[&index=7]:0.043329,((((red_f2[&index=2]:0.006704,red_f1[&index=1]:0.006521)[&index=22]:2.856021,(blue_f2[&index=4]:0.014002,blue_f1[&index=3]:0.029318)[&index=21]:11.024505)[&index=20]:1.015237,no_tail_l3[&index=5]:0.043934)[&index=23]:0.015091,no_tail_l2[&index=6]:0.029931)[&index=24]:0.064758)[&index=25]:0.014021,(((blue1[&index=11]:0.051433,(blue2[&index=12]:0.008715,(red1[&index=13]:0.039869,red2[&index=14]:0.001228)[&index=15]:6.370073)[&index=16]:0.008129)[&index=17]:10.110516,no_tail_r3[&index=10]:0.032081)[&index=18]:0.047100,no_tail_r2[&index=9]:0.021756)[&index=19]:0.063460,ano_tail_r1[&index=8]:0.003913)[&index=26];
475200	-500.055	-431.89	-68.1653	(ano_tail_r1[&index=8]:0.025280,(no_tail_l1[&index=7]:0.017982,(no_tail_l2[&index=6]:0.036186,(no_tail_l3[&index=5]:0.048192,((blue_f2[&index=4]:0.002831,blue_f1[&index=3]:0.023386)[&index=21]:3.505233,(red_f2[&index=2]:0.027685,red_f1[&index=1]:0.036734)[&index=22]:3.383039)[&index=20]:2.446447)[&index=23]:0.004080)[&index=24]:0.111819)[&index=25]:0.045051,(no_tail_r2[&index=9]:0.002842,(no_tail_r3[&index=10]:0.041389,(blue1[&index=11]:0.032262,((red1[&index=13]:0.014750,red2[&index=14]:0.005027)[&index=15]:3.722752,blue2[&index=12]:0.032898)[&index=16]:0.011043)[&index=17]:9.235371)[&index=18]:0.049745)[&index=19]:0.063403)[&index=26];
475300	-509.866	-432.325	-77.5413	((no_tail_l1[&index=7]:0.024521,(no_tail_l2[&index=6]:0.008066,(((blue_f1[&index=3]:0.001372,blue_f2[&index=4]:0.011498)[&index=21]:7.313933,(red_f1[&index=1]:0.000272,red_f2[&index=2]:0.028152)[&index=22]:11.793835)[&index=20]:21.470996,no_tail_l3[&index=5]:0.115652)[&index=23]:0.060081)[&index=24]:0.021657)[&index=25]:0.054164,ano_tail_r1[&index=8]:0.059873,(no_tail_r2[&index=9]:0.047093,(no_tail_r3[&index=10]:0.007422,(blue1[&index=11]:0.005257,((red2[&index=14]:0.064757,red1[&index=13]:0.005287)[&index=15]:18.820985,blue2[&index=12]:0.003536)[&index=16]:0.016781)[&index=17]:9.764792)[&index=18]:0.023345)[&index=19]:0.082035)[&index=26];
475400	-491	-421.624	-69.3759	(ano_tail_r1[&index=8]:0.008238,(no_tail_r2[&index=9]:0.011564,(no_tail_r3[&index=10]:0.019493,(blue1[&index=11]:0.073551,((red1[&index=13]:0.004263,red2[&index=14]:0.000223)[&index=15]:6.806897,blue2[&index=12]:0.002019)[&index=16]:0.021634)[&index=17]:5.132694)[&index=18]:0.006677)[&index=19]:0.029791,(no_tail_l1[&index=7]:0.008019,((((red_f1[&index=1]:0.005407,red_f2[&index=2]:0.011525)[&index=22]:4.972670,(blue_f2[&index=4]:0.003264,blue_f1[&index=3]:0.000753)[&index=21]:9.968218)[&index=20]:1.747122,no_tail_l3[&index=5]:0.072778)[&index=23]:0.006239,no_tail_l2[&index=6]:0.011899)[&index=24]:0.014464)[&index=25]:0.039301)[&index=26];
475500	-507.135	-434.768	-72.3664	(ano_tail_r1[&index=8]:0.062676,(((no_tail_l3[&index=5]:0.073597,((red_f1[&index=1]:0.057882,red_f2[&index=2]:0.002966)[&index=22]:4.719579,(blue_f1[&index=3]:0.008248,blue_f2[&index=4]:0.008499)[&index=21]:10.341362)[&index=20]:6.105418)[&index=23]:0.020289,no_tail_l2[&index=6]:0.008474)[&index=24]:0.014921,no_tail_l1[&index=7]:0.010074)[&index=25]:0.116081,(no_tail_r2[&index=9]:0.011107,(((blue2[&index=12]:0.011804,(red1[&index=13]:0.040912,red2[&index=14]:0.007860)[&index=15]:18.304764)[&index=16]:0.006114,blue1[&index=11]:0.018944)[&index=17]:3.784739,no_tail_r3[&index=10]:0.038828)[&index=18]:0.149610)[&index=19]:0.006119)[&index=26];
475600	-501.97	-429.955	-72.015	((no_tail_r2[&index=9]:0.026906,(no_tail_r3[&index=10]:0.075531,(blue1[&index=11]:0.009749,((red2[&index=14]:0.082982,red1[&index=13]:0.004953)[&index=15]:9.174957,blue2[&index=12]:0.000756)[&index=16]:0.022666)[&index=17]:10.736069)[&index=18]:0.048149)[&index=19]:0.026133,(((((red_f2[&index=2]:0.017147,red_f1[&index=1]:0.007846)[&index=22]:7.857010,(blue_f1[&index=3]:0.002850,blue_f2[&index=4]:0.000584)[&index=21]:0.027528)[&index=20]:13.805890,no_tail_l3[&index=5]:0.076956)[&index=23]:0.017336,no_tail_l2[&index=6]:0.037708)[&index=24]:0.057926,no_tail_l1[&index=7]:0.016829)[&index=25]:0.034408,ano_tail_r1[&index=8]:0.004988)[&index=26];
475700	-495.312	-424.935	-70.377	(((no_tail_r3[&index=10]:0.039670,(((red2[&index=14]:0.008787,red1[&index=13]:0.007636)[&index=15]:8.320559,blue2[&index=12]:0.029611)[&index=16]:0.009339,blue1[&index=11]:0.017835)[&index=17]:7.688476)[&index=18]:0.003864,no_tail_r2[&index=9]:0.089146)[&index=19]:0.006371,(((no_tail_l3[&index=5]:0.033409,((blue_f1[&index=3]:0.010565,blue_f2[&index=4]:0.016725)[&index=21]:5.214934,(red_f1[&index=1]:0.000003,red_f2[&index=2]:0.013924)[&index=22]:1.598532)[&index=20]:10.720077)[&index=23]:0.020953,no_tail_l2[&index=6]:0.019352)[&index=24]:0.055155,no_tail_l1[&index=7]:0.008606)[&index=25]:0.049605,ano_tail_r1[&index=8]:0.000816)[&index=26];
475800	-499.542	-425.898	-73.6441	(((no_tail_r3[&index=10]:0.058110,(blue1[&index=11]:0.012740,(blue2[&index=12]:0.022437,(red1[&index=13]:0.002809,red2[&index=14]:0.010416)[&index=15]:8.168841)[&index=16]:0.009113)[&index=17]:15.777512)[&index=18]:0.124950,no_tail_r2[&index=9]:0.027456)[&index=19]:0.054897,ano_tail_r1[&index=8]:0.009459,(no_tail_l1[&index=7]:0.010467,((no_tail_l3[&index=5]:0.034693,((red_f2[&index=2]:0.014317,red_f1[&index=1]:0.017420)[&index=22]:20.118918,(blue_f2[&index=4]:0.002356,blue_f1[&index=3]:0.001329)[&index=21]:2.026219)[&index=20]:3.702227)[&index=23]:0.001837,no_tail_l2[&index=6]:0.015718)[&index=24]:0.055925)[&index=25]:0.039079)[&index=26];
475900	-501.851	-429.78	-72.0706	((((((red1[&index=13]:0.008537,red2[&index=14]:0.002309)[&index=15]:3.588913,blue2[&index=12]:0.010994)[&index=16]:0.008099,blue1[&index=11]:0.013918)[&index=17]:14.806771,no_tail_r3[&index=10]:0.024874)[&index=18]:0.027431,no_tail_r2[&index=9]:0.087633)[&index=19]:0.046378,(no_tail_l1[&index=7]:0.022993,(no_tail_l2[&index=6]:0.000894,(((blue_f2[&index=4]:0.004569,blue_f1[&index=3]:0.024311)[&index=21]:3.788187,(red_f1[&index=1]:0.037728,red_f2[&index=2]:0.027494)[&index=22]:11.715914)[&index=20]:7.988888,no_tail_l3[&index=5]:0.008788)[&index=23]:0.051209)[&index=24]:0.087975)[&index=25]:0.031449,ano_tail_r1[&index=8]:0.035684)[&index=26];
476000	-504.481	-434.626	-69.8548	(ano_tail_r1[&index=8]:0.060093,(no_tail_r2[&index=9]:0.001270,(((blue2[&index=12]:0.021427,(red1[&index=13]:0.019822,red2[&index=14]:0.001976)[&index=15]:9.286453)[&index=16]:0.011888,blue1[&index=11]:0.005322)[&index=17]:9.692049,no_tail_r3[&index=10]:0.040876)[&index=18]:0.099221)[&index=19]:0.059584,((no_tail_l2[&index=6]:0.021144,(((blue_f2[&index=4]:0.022057,blue_f1[&index=3]:0.037885)[&index=21]:5.955139,(red_f1[&index=1]:0.007076,red_f2[&index=2]:0.032047)[&index=22]:2.708767)[&index=20]:3.002201,no_tail_l3[&index=5]:0.140621)[&index=23]:0.011698)[&index=24]:0.028541,no_tail_l1[&index=7]:0.030586)[&index=25]:0.075286)[&index=26];
476100	-500.884	-432.07	-68.8143	((no_tail_r2[&index=9]:0.050032,(no_tail_r3[&index=10]:0.019128,(blue1[&index=11]:0.001465,((red2[&index=14]:0.019772,red1[&index=13]:0.005260)[&index=15]:5.859364,blue2[&index=12]:0.050230)[&index=16]:0.050907)[&index=17]:3.692013)[&index=18]:0.016650)[&index=19]:0.049214,((no_tail_l2[&index=6]:0.009192,(no_tail_l3[&index=5]:0.051975,((red_f1[&index=1]:0.017305,red_f2[&index=2]:0.014089)[&index=22]:0.891798,(blue_f2[&index=4]:0.013718,blue_f1[&index=3]:0.001054)[&index=21]:6.971102)[&index=20]:8.117770)[&index=23]:0.092534)[&index=24]:0.049547,no_tail_l1[&index=7]:0.010416)[&index=25]:0.087053,ano_tail_r1[&index=8]:0.028891)[&index=26];
476200	-491.651	-422.374	-69.2774	(ano_tail_r1[&index=8]:0.010975,(no_tail_r2[&index=9]:0.030818,((blue1[&index=11]:0.013762,((red1[&index=13]:0.001300,red2[&index=14]:0.011932)[&index=15]:4.609093,blue2[&index=12]:0.031947)[&index=16]:0.017132)[&index=17]:6.404968,no_tail_r3[&index=10]:0.012891)[&index=18]:0.024051)[&index=19]:0.008242,(no_tail_l1[&index=7]:0.028358,(no_tail_l2[&index=6]:0.003559,(no_tail_l3[&index=5]:0.010974,((red_f2[&index=2]:0.018391,red_f1[&index=1]:0.002546)[&index=22]:7.947562,(blue_f1[&index=3]:0.003260,blue_f2[&index=4]:0.010578)[&index=21]:7.818181)[&index=20]:1.418699)[&index=23]:0.002686)[&index=24]:0.027035)[&index=25]:0.016960)[&index=26];
476300	-501.243	-431.368	-69.8747	((no_tail_r2[&index=9]:0.085754,(((blue2[&index=12]:0.085423,(red2[&index=14]:0.010323,red1[&index=13]:0.013561)[&index=15]:4.083746)[&index=16]:0.000404,blue1[&index=11]:0.005579)[&index=17]:12.054922,no_tail_r3[&index=10]:0.007553)[&index=18]:0.126417)[&index=19]:0.114116,ano_tail_r1[&index=8]:0.018754,((no_tail_l2[&index=6]:0.011202,(((red_f2[&index=2]:0.000172,red_f1[&index=1]:0.001175)[&index=22]:4.409316,(blue_f2[&index=4]:0.001461,blue_f1[&index=3]:0.018447)[&index=21]:8.516093)[&index=20]:1.744050,no_tail_l3[&index=5]:0.020187)[&index=23]:0.057045)[&index=24]:0.023560,no_tail_l1[&index=7]:0.012321)[&index=25]:0.051081)[&index=26];
476400	-494.975	-427.216	-67.7592	(ano_tail_r1[&index=8]:0.036204,(((blue1[&index=11]:0.010957,(blue2[&index=12]:0.005124,(red1[&index=13]:0.008215,red2[&index=14]:0.006912)[&index=15]:4.769832)[&index=16]:0.002765)[&index=17]:5.301924,no_tail_r3[&index=10]:0.002134)[&index=18]:0.067044,no_tail_r2[&index=9]:0.005187)[&index=19]:0.060670,(no_tail_l1[&index=7]:0.004384,(no_tail_l2[&index=6]:0.003486,(no_tail_l3[&index=5]:0.008375,((red_f1[&index=1]:0.059683,red_f2[&index=2]:0.008437)[&index=22]:3.078703,(blue_f2[&index=4]:0.028762,blue_f1[&index=3]:0.019905)[&index=21]:5.209276)[&index=20]:2.066718)[&index=23]:0.062430)[&index=24]:0.018462)[&index=25]:0.049313)[&index=26];
476500	-498.154	-427.058	-71.0956	(ano_tail_r1[&index=8]:0.008215,(no_tail_r2[&index=9]:0.038772,((((red2[&index=14]:0.000497,red1[&index=13]:0.012457)[&index=15]:13.417033,blue2[&index=12]:0.014227)[&index=16]:0.025562,blue1[&index=11]:0.003355)[&index=17]:9.251210,no_tail_r3[&index=10]:0.020823)[&index=18]:0.026939)[&index=19]:0.081004,(((((blue_f2[&index=4]:0.022473,blue_f1[&index=3]:0.000375)[&index=21]:0.348111,(red_f1[&index=1]:0.005071,red_f2[&index=2]:0.006289)[&index=22]:5.651609)[&index=20]:8.311227,no_tail_l3[&index=5]:0.063458)[&index=23]:0.019931,no_tail_l2[&index=6]:0.055765)[&index=24]:0.061944,no_tail_l1[&index=7]:0.022740)[&index=25]:0.108053)[&index=26];
476600	-504.269	-434.835	-69.434	((no_tail_l1[&index=7]:0.033617,((((blue_f2[&index=4]:0.034763,blue_f1[&index=3]:0.014997)[&index=21]:0.098859,(red_f1[&index=1]:0.004892,red_f2[&index=2]:0.082798)[&index=22]:2.061285)[&index=20]:7.827695,no_tail_l3[&index=5]:0.009806)[&index=23]:0.082047,no_tail_l2[&index=6]:0.051686)[&index=24]:0.067567)[&index=25]:0.063009,(no_tail_r2[&index=9]:0.014371,(no_tail_r3[&index=10]:0.013623,(blue1[&index=11]:0.009523,((red1[&index=13]:0.011328,red2[&index=14]:0.006218)[&index=15]:6.666326,blue2[&index=12]:0.004799)[&index=16]:0.051440)[&index=17]:11.952484)[&index=18]:0.014833)[&index=19]:0.055722,ano_tail_r1[&index=8]:0.035102)[&index=26];
476700	-498.556	-431.039	-67.5163	(((no_tail_l2[&index=6]:0.066710,(no_tail_l3[&index=5]:0.073152,((red_f1[&index=1]:0.009322,red_f2[&index=2]:0.016145)[&index=22]:0.884474,(blue_f1[&index=3]:0.011981,blue_f2[&index=4]:0.007237)[&index=21]:1.698247)[&index=20]:3.492224)[&index=23]:0.015080)[&index=24]:0.012232,no_tail_l1[&index=7]:0.004801)[&index=25]:0.093433,ano_tail_r1[&index=8]:0.001974,(no_tail_r2[&index=9]:0.009804,((blue1[&index=11]:0.032066,((red1[&index=13]:0.008750,red2[&index=14]:0.032729)[&index=15]:4.211675,blue2[&index=12]:0.040916)[&index=16]:0.038958)[&index=17]:8.808733,no_tail_r3[&index=10]:0.046619)[&index=18]:0.000274)[&index=19]:0.062725)[&index=26];
476800	-490.166	-422.498	-67.6684	(ano_tail_r1[&index=8]:0.009907,(no_tail_l1[&index=7]:0.021242,((no_tail_l3[&index=5]:0.026133,((blue_f1[&index=3]:0.009482,blue_f2[&index=4]:0.028686)[&index=21]:4.145736,(red_f1[&index=1]:0.008042,red_f2[&index=2]:0.017814)[&index=22]:5.973723)[&index=20]:0.995363)[&index=23]:0.011666,no_tail_l2[&index=6]:0.025219)[&index=24]:0.020680)[&index=25]:0.064369,((no_tail_r3[&index=10]:0.028045,(blue1[&index=11]:0.001107,((red2[&index=14]:0.004570,red1[&index=13]:0.000293)[&index=15]:3.882460,blue2[&index=12]:0.007907)[&index=16]:0.017736)[&index=17]:5.063094)[&index=18]:0.026189,no_tail_r2[&index=9]:0.017574)[&index=19]:0.033764)[&index=26];
476900	-503.371	-434.637	-68.7345	(ano_tail_r1[&index=8]:0.079151,((no_tail_r3[&index=10]:0.080504,(((red1[&index=13]:0.017731,red2[&index=14]:0.015370)[&index=15]:3.503098,blue2[&index=12]:0.014671)[&index=16]:0.026453,blue1[&index=11]:0.051194)[&index=17]:7.404516)[&index=18]:0.046970,no_tail_r2[&index=9]:0.064312)[&index=19]:0.016612,(no_tail_l1[&index=7]:0.017114,(no_tail_l2[&index=6]:0.008627,(no_tail_l3[&index=5]:0.078235,((red_f2[&index=2]:0.003056,red_f1[&index=1]:0.010652)[&index=22]:0.842095,(blue_f2[&index=4]:0.030827,blue_f1[&index=3]:0.018454)[&index=21]:5.173007)[&index=20]:8.139547)[&index=23]:0.000631)[&index=24]:0.050973)[&index=25]:0.077607)[&index=26];
477000	-502.621	-431.723	-70.8985	(((no_tail_l2[&index=6]:0.080413,(((blue_f2[&index=4]:0.013271,blue_f1[&index=3]:0.003472)[&index=21]:3.740559,(red_f1[&index=1]:0.014553,red_f2[&index=2]:0.035954)[&index=22]:4.447910)[&index=20]:3.385098,no_tail_l3[&index=5]:0.049787)[&index=23]:0.028595)[&index=24]:0.005455,no_tail_l1[&index=7]:0.013882)[&index=25]:0.057755,(no_tail_r2[&index=9]:0.030779,(no_tail_r3[&index=10]:0.056341,((blue2[&index=12]:0.016107,(red1[&index=13]:0.003146,red2[&index=14]:0.008117)[&index=15]:12.031174)[&index=16]:0.034696,blue1[&index=11]:0.026758)[&index=17]:12.362398)[&index=18]:0.027036)[&index=19]:0.082258,ano_tail_r1[&index=8]:0.035846)[&index=26];
477100	-502.794	-429.568	-73.226	(ano_tail_r1[&index=8]:0.013527,(((((red_f1[&index=1]:0.024250,red_f2[&index=2]:0.024765)[&index=22]:2.795864,(blue_f2[&index=4]:0.037841,blue_f1[&index=3]:0.042221)[&index=21]:29.549634)[&index=20]:2.734711,no_tail_l3[&index=5]:0.000906)[&index=23]:0.057318,no_tail_l2[&index=6]:0.000094)[&index=24]:0.014292,no_tail_l1[&index=7]:0.032076)[&index=25]:0.092362,(((((red2[&index=14]:0.000772,red1[&index=13]:0.009919)[&index=15]:8.652425,blue2[&index=12]:0.026029)[&index=16]:0.007491,blue1[&index=11]:0.030402)[&index=17]:3.986122,no_tail_r3[&index=10]:0.040722)[&index=18]:0.020963,no_tail_r2[&index=9]:0.003922)[&index=19]:0.030604)[&index=26];
477200	-494.933	-422.735	-72.1979	(((no_tail_r3[&index=10]:0.053538,(((red2[&index=14]:0.009633,red1[&index=13]:0.010899)[&index=15]:7.810327,blue2[&index=12]:0.008924)[&index=16]:0.001659,blue1[&index=11]:0.037712)[&index=17]:18.509839)[&index=18]:0.031980,no_tail_r2[&index=9]:0.001393)[&index=19]:0.017961,((no_tail_l2[&index=6]:0.007478,(no_tail_l3[&index=5]:0.057630,((blue_f2[&index=4]:0.005071,blue_f1[&index=3]:0.001975)[&index=21]:9.697567,(red_f2[&index=2]:0.000374,red_f1[&index=1]:0.008864)[&index=22]:5.321831)[&index=20]:1.350557)[&index=23]:0.066345)[&index=24]:0.030150,no_tail_l1[&index=7]:0.021205)[&index=25]:0.019362,ano_tail_r1[&index=8]:0.006164)[&index=26];
477300	-497.363	-426.744	-70.6183	(ano_tail_r1[&index=8]:0.015867,(no_tail_r2[&index=9]:0.000310,(no_tail_r3[&index=10]:0.031410,(blue1[&index=11]:0.006340,((red2[&index=14]:0.017966,red1[&index=13]:0.039986)[&index=15]:13.098638,blue2[&index=12]:0.027631)[&index=16]:0.008504)[&index=17]:10.993747)[&index=18]:0.009345)[&index=19]:0.021829,(((no_tail_l3[&index=5]:0.002406,((blue_f2[&index=4]:0.002193,blue_f1[&index=3]:0.021109)[&index=21]:1.083643,(red_f2[&index=2]:0.000779,red_f1[&index=1]:0.027148)[&index=22]:7.082008)[&index=20]:2.527157)[&index=23]:0.031016,no_tail_l2[&index=6]:0.024868)[&index=24]:0.010588,no_tail_l1[&index=7]:0.046844)[&index=25]:0.059338)[&index=26];
477400	-490.941	-422.477	-68.4644	((no_tail_r2[&index=9]:0.041593,((((red1[&index=13]:0.002636,red2[&index=14]:0.002283)[&index=15]:3.855297,blue2[&index=12]:0.048886)[&index=16]:0.010408,blue1[&index=11]:0.013635)[&index=17]:6.013245,no_tail_r3[&index=10]:0.012133)[&index=18]:0.018787)[&index=19]:0.034572,ano_tail_r1[&index=8]:0.000734,(no_tail_l1[&index=7]:0.015659,(no_tail_l2[&index=6]:0.021716,(((red_f1[&index=1]:0.000524,red_f2[&index=2]:0.004006)[&index=22]:6.367221,(blue_f1[&index=3]:0.017646,blue_f2[&index=4]:0.012102)[&index=21]:5.635604)[&index=20]:2.139609,no_tail_l3[&index=5]:0.004384)[&index=23]:0.018591)[&index=24]:0.025559)[&index=25]:0.103972)[&index=26];
477500	-496.868	-426.721	-70.1473	((no_tail_l1[&index=7]:0.039668,(no_tail_l2[&index=6]:0.036723,(no_tail_l3[&index=5]:0.009641,((blue_f1[&index=3]:0.002511,blue_f2[&index=4]:0.012934)[&index=21]:0.878056,(red_f2[&index=2]:0.015664,red_f1[&index=1]:0.010768)[&index=22]:4.413576)[&index=20]:9.658138)[&index=23]:0.058840)[&index=24]:0.048435)[&index=25]:0.102795,((no_tail_r3[&index=10]:0.008014,(blue1[&index=11]:0.003119,((red2[&index=14]:0.015807,red1[&index=13]:0.007937)[&index=15]:8.684340,blue2[&index=12]:0.017521)[&index=16]:0.028958)[&index=17]:8.666589)[&index=18]:0.020254,no_tail_r2[&index=9]:0.020512)[&index=19]:0.031531,ano_tail_r1[&index=8]:0.043348)[&index=26];
477600	-494.634	-422.253	-72.3812	(((no_tail_l2[&index=6]:0.003094,(((red_f1[&index=1]:0.011330,red_f2[&index=2]:0.004090)[&index=22]:8.784332,(blue_f2[&index=4]:0.015289,blue_f1[&index=3]:0.010759)[&index=21]:2.026903)[&index=20]:6.204540,no_tail_l3[&index=5]:0.012777)[&index=23]:0.010800)[&index=24]:0.060969,no_tail_l1[&index=7]:0.013513)[&index=25]:0.038263,ano_tail_r1[&index=8]:0.017273,(no_tail_r2[&index=9]:0.018174,((((red1[&index=13]:0.006883,red2[&index=14]:0.005388)[&index=15]:14.198611,blue2[&index=12]:0.031605)[&index=16]:0.013276,blue1[&index=11]:0.011810)[&index=17]:12.392580,no_tail_r3[&index=10]:0.013963)[&index=18]:0.021742)[&index=19]:0.076939)[&index=26];
477700	-504.634	-430.441	-74.1925	((((((blue_f2[&index=4]:0.030209,blue_f1[&index=3]:0.001192)[&index=21]:0.778544,(red_f1[&index=1]:0.033475,red_f2[&index=2]:0.020389)[&index=22]:19.721862)[&index=20]:7.802793,no_tail_l3[&index=5]:0.026728)[&index=23]:0.015934,no_tail_l2[&index=6]:0.017764)[&index=24]:0.038456,no_tail_l1[&index=7]:0.014629)[&index=25]:0.095827,ano_tail_r1[&index=8]:0.000811,((((blue2[&index=12]:0.079239,(red2[&index=14]:0.018543,red1[&index=13]:0.019272)[&index=15]:8.296502)[&index=16]:0.007092,blue1[&index=11]:0.002553)[&index=17]:15.884034,no_tail_r3[&index=10]:0.064142)[&index=18]:0.009080,no_tail_r2[&index=9]:0.051412)[&index=19]:0.030898)[&index=26];
477800	-499.802	-428.822	-70.9799	(ano_tail_r1[&index=8]:0.078782,(no_tail_r2[&index=9]:0.016184,(no_tail_r3[&index=10]:0.217717,(blue1[&index=11]:0.001275,((red1[&index=13]:0.014292,red2[&index=14]:0.010380)[&index=15]:9.437427,blue2[&index=12]:0.000937)[&index=16]:0.006893)[&index=17]:12.223451)[&index=18]:0.011344)[&index=19]:0.015827,((no_tail_l2[&index=6]:0.006435,(no_tail_l3[&index=5]:0.009629,((red_f2[&index=2]:0.013714,red_f1[&index=1]:0.001275)[&index=22]:6.742796,(blue_f2[&index=4]:0.002344,blue_f1[&index=3]:0.010947)[&index=21]:4.312626)[&index=20]:3.708155)[&index=23]:0.009147)[&index=24]:0.008866,no_tail_l1[&index=7]:0.004163)[&index=25]:0.134037)[&index=26];
477900	-495.961	-428.928	-67.0322	(((no_tail_l2[&index=6]:0.002100,(no_tail_l3[&index=5]:0.057392,((red_f2[&index=2]:0.008964,red_f1[&index=1]:0.017704)[&index=22]:1.912869,(blue_f1[&index=3]:0.011649,blue_f2[&index=4]:0.014021)[&index=21]:5.971858)[&index=20]:1.662699)[&index=23]:0.015840)[&index=24]:0.007342,no_tail_l1[&index=7]:0.067772)[&index=25]:0.069458,ano_tail_r1[&index=8]:0.020145,(((blue1[&index=11]:0.024563,(blue2[&index=12]:0.001488,(red2[&index=14]:0.000957,red1[&index=13]:0.011960)[&index=15]:2.832379)[&index=16]:0.041626)[&index=17]:4.381929,no_tail_r3[&index=10]:0.001479)[&index=18]:0.070520,no_tail_r2[&index=9]:0.027695)[&index=19]:0.025532)[&index=26];
478000	-499.967	-429.782	-70.1849	(ano_tail_r1[&index=8]:0.050540,((((blue2[&index=12]:0.003687,(red1[&index=13]:0.015436,red2[&index=14]:0.011482)[&index=15]:2.319184)[&index=16]:0.023779,blue1[&index=11]:0.016592)[&index=17]:7.903077,no_tail_r3[&index=10]:0.090242)[&index=18]:0.005788,no_tail_r2[&index=9]:0.001401)[&index=19]:0.047499,(((((blue_f2[&index=4]:0.011958,blue_f1[&index=3]:0.001122)[&index=21]:10.148879,(red_f2[&index=2]:0.004877,red_f1[&index=1]:0.000854)[&index=22]:1.106619)[&index=20]:10.879705,no_tail_l3[&index=5]:0.010871)[&index=23]:0.095571,no_tail_l2[&index=6]:0.045276)[&index=24]:0.090016,no_tail_l1[&index=7]:0.050669)[&index=25]:0.088401)[&index=26];
478100	-502.14	-427.885	-74.2552	((no_tail_r2[&index=9]:0.020346,(no_tail_r3[&index=10]:0.027231,(blue1[&index=11]:0.004329,((red1[&index=13]:0.017083,red2[&index=14]:0.058742)[&index=15]:8.259408,blue2[&index=12]:0.001471)[&index=16]:0.010331)[&index=17]:11.519019)[&index=18]:0.012448)[&index=19]:0.121537,ano_tail_r1[&index=8]:0.035723,(no_tail_l1[&index=7]:0.011062,(no_tail_l2[&index=6]:0.014573,(no_tail_l3[&index=5]:0.011249,((red_f2[&index=2]:0.017239,red_f1[&index=1]:0.000512)[&index=22]:22.196892,(blue_f1[&index=3]:0.014058,blue_f2[&index=4]:0.011308)[&index=21]:0.348924)[&index=20]:10.536891)[&index=23]:0.028333)[&index=24]:0.054265)[&index=25]:0.042116)[&index=26];
478200	-493.633	-424.515	-69.1178	((((no_tail_l3[&index=5]:0.046368,((red_f1[&index=1]:0.016310,red_f2[&index=2]:0.027785)[&index=22]:1.197625,(blue_f2[&index=4]:0.002722,blue_f1[&index=3]:0.008619)[&index=21]:1.222675)[&index=20]:8.522558)[&index=23]:0.014056,no_tail_l2[&index=6]:0.011127)[&index=24]:0.122261,no_tail_l1[&index=7]:0.003772)[&index=25]:0.067220,((((blue2[&index=12]:0.002277,(red2[&index=14]:0.012857,red1[&index=13]:0.000358)[&index=15]:5.075925)[&index=16]:0.015569,blue1[&index=11]:0.003269)[&index=17]:11.256829,no_tail_r3[&index=10]:0.030528)[&index=18]:0.018546,no_tail_r2[&index=9]:0.001580)[&index=19]:0.000869,ano_tail_r1[&index=8]:0.006328)[&index=26];
478300	-496.593	-427.79	-68.803	((no_tail_l1[&index=7]:0.001026,(no_tail_l2[&index=6]:0.013480,(no_tail_l3[&index=5]:0.016295,((blue_f2[&index=4]:0.034181,blue_f1[&index=3]:0.016961)[&index=21]:0.641090,(red_f2[&index=2]:0.012489,red_f1[&index=1]:0.002355)[&index=22]:5.589947)[&index=20]:5.552905)[&index=23]:0.056347)[&index=24]:0.030300)[&index=25]:0.092328,ano_tail_r1[&index=8]:0.006557,(((blue1[&index=11]:0.052686,(blue2[&index=12]:0.039292,(red1[&index=13]:0.006217,red2[&index=14]:0.005849)[&index=15]:8.124237)[&index=16]:0.011688)[&index=17]:5.667640,no_tail_r3[&index=10]:0.084198)[&index=18]:0.015738,no_tail_r2[&index=9]:0.018077)[&index=19]:0.021993)[&index=26];
478400	-494.956	-424.576	-70.3804	(((no_tail_r3[&index=10]:0.012213,(blue1[&index=11]:0.021834,((red2[&index=14]:0.023484,red1[&index=13]:0.033780)[&index=15]:10.739367,blue2[&index=12]:0.040499)[&index=16]:0.003116)[&index=17]:5.825833)[&index=18]:0.091450,no_tail_r2[&index=9]:0.001411)[&index=19]:0.010248,(no_tail_l1[&index=7]:0.016986,((no_tail_l3[&index=5]:0.018545,((red_f1[&index=1]:0.005508,red_f2[&index=2]:0.000846)[&index=22]:7.478765,(blue_f2[&index=4]:0.006339,blue_f1[&index=3]:0.017525)[&index=21]:2.314910)[&index=20]:7.247809)[&index=23]:0.006730,no_tail_l2[&index=6]:0.000352)[&index=24]:0.032842)[&index=25]:0.039179,ano_tail_r1[&index=8]:0.011659)[&index=26];
478500	-509.901	-438.349	-71.5523	(((no_tail_r3[&index=10]:0.144155,(blue1[&index=11]:0.004074,((red2[&index=14]:0.000516,red1[&index=13]:0.031554)[&index=15]:8.797175,blue2[&index=12]:0.028760)[&index=16]:0.008092)[&index=17]:7.460784)[&index=18]:0.016844,no_tail_r2[&index=9]:0.042216)[&index=19]:0.091591,ano_tail_r1[&index=8]:0.049812,(no_tail_l1[&index=7]:0.091697,(no_tail_l2[&index=6]:0.025053,(no_tail_l3[&index=5]:0.011710,((red_f1[&index=1]:0.042794,red_f2[&index=2]:0.001644)[&index=22]:4.682539,(blue_f2[&index=4]:0.024838,blue_f1[&index=3]:0.032023)[&index=21]:14.665485)[&index=20]:3.534886)[&index=23]:0.044872)[&index=24]:0.004244)[&index=25]:0.023254)[&index=26];
478600	-499.25	-428.663	-70.5869	(ano_tail_r1[&index=8]:0.006637,((no_tail_l2[&index=6]:0.043713,(((blue_f2[&index=4]:0.031155,blue_f1[&index=3]:0.066938)[&index=21]:2.382097,(red_f1[&index=1]:0.007545,red_f2[&index=2]:0.003163)[&index=22]:11.915236)[&index=20]:6.912733,no_tail_l3[&index=5]:0.021214)[&index=23]:0.006581)[&index=24]:0.036504,no_tail_l1[&index=7]:0.005500)[&index=25]:0.046818,(no_tail_r2[&index=9]:0.013176,(no_tail_r3[&index=10]:0.047246,(((red1[&index=13]:0.007968,red2[&index=14]:0.030843)[&index=15]:6.588759,blue2[&index=12]:0.009354)[&index=16]:0.029462,blue1[&index=11]:0.014985)[&index=17]:6.741570)[&index=18]:0.002222)[&index=19]:0.062291)[&index=26];
478700	-504.001	-431.472	-72.5286	(((no_tail_r3[&index=10]:0.019896,(blue1[&index=11]:0.019046,(blue2[&index=12]:0.013506,(red1[&index=13]:0.026999,red2[&index=14]:0.004965)[&index=15]:18.760804)[&index=16]:0.036263)[&index=17]:7.132715)[&index=18]:0.002732,no_tail_r2[&index=9]:0.019450)[&index=19]:0.000790,(((((red_f1[&index=1]:0.006938,red_f2[&index=2]:0.005786)[&index=22]:10.135574,(blue_f1[&index=3]:0.013721,blue_f2[&index=4]:0.015398)[&index=21]:3.354764)[&index=20]:4.751215,no_tail_l3[&index=5]:0.111864)[&index=23]:0.124712,no_tail_l2[&index=6]:0.004254)[&index=24]:0.016609,no_tail_l1[&index=7]:0.008167)[&index=25]:0.106060,ano_tail_r1[&index=8]:0.049664)[&index=26];
478800	-502.73	-431.102	-71.6284	(ano_tail_r1[&index=8]:0.005587,(no_tail_l1[&index=7]:0.091009,((no_tail_l3[&index=5]:0.053769,((red_f2[&index=2]:0.011060,red_f1[&index=1]:0.008901)[&index=22]:2.454765,(blue_f1[&index=3]:0.003062,blue_f2[&index=4]:0.010464)[&index=21]:1.399537)[&index=20]:4.774193)[&index=23]:0.020166,no_tail_l2[&index=6]:0.022709)[&index=24]:0.035490)[&index=25]:0.032312,(no_tail_r2[&index=9]:0.073813,(no_tail_r3[&index=10]:0.037308,(blue1[&index=11]:0.006349,(blue2[&index=12]:0.000208,(red1[&index=13]:0.011227,red2[&index=14]:0.004276)[&index=15]:10.625623)[&index=16]:0.109398)[&index=17]:20.401106)[&index=18]:0.017297)[&index=19]:0.031139)[&index=26];
478900	-501.043	-431.46	-69.5836	((((no_tail_l3[&index=5]:0.034882,((blue_f2[&index=4]:0.007702,blue_f1[&index=3]:0.021050)[&index=21]:0.821770,(red_f1[&index=1]:0.008159,red_f2[&index=2]:0.004880)[&index=22]:3.927620)[&index=20]:7.571219)[&index=23]:0.092608,no_tail_l2[&index=6]:0.054574)[&index=24]:0.042647,no_tail_l1[&index=7]:0.000474)[&index=25]:0.047286,ano_tail_r1[&index=8]:0.007088,(no_tail_r2[&index=9]:0.029871,((blue1[&index=11]:0.011825,(blue2[&index=12]:0.026331,(red1[&index=13]:0.004569,red2[&index=14]:0.002347)[&index=15]:10.386307)[&index=16]:0.042306)[&index=17]:6.621696,no_tail_r3[&index=10]:0.011098)[&index=18]:0.069074)[&index=19]:0.169491)[&index=26];
479000	-498.765	-429.511	-69.2543	((((((red2[&index=14]:0.026963,red1[&index=13]:0.045100)[&index=15]:3.511790,blue2[&index=12]:0.003290)[&index=16]:0.083953,blue1[&index=11]:0.015704)[&index=17]:6.641512,no_tail_r3[&index=10]:0.042369)[&index=18]:0.017126,no_tail_r2[&index=9]:0.004266)[&index=19]:0.003668,ano_tail_r1[&index=8]:0.092141,(no_tail_l1[&index=7]:0.000066,(no_tail_l2[&index=6]:0.010190,(((blue_f1[&index=3]:0.007189,blue_f2[&index=4]:0.004447)[&index=21]:3.278288,(red_f1[&index=1]:0.003073,red_f2[&index=2]:0.003946)[&index=22]:8.427290)[&index=20]:6.006075,no_tail_l3[&index=5]:0.041018)[&index=23]:0.025955)[&index=24]:0.022599)[&index=25]:0.052479)[&index=26];
479100	-494.968	-425	-69.9686	((((blue1[&index=11]:0.000168,(blue2[&index=12]:0.002703,(red1[&index=13]:0.004503,red2[&index=14]:0.021740)[&index=15]:2.871421)[&index=16]:0.017903)[&index=17]:7.223037,no_tail_r3[&index=10]:0.004788)[&index=18]:0.053452,no_tail_r2[&index=9]:0.016888)[&index=19]:0.007402,(no_tail_l1[&index=7]:0.024775,((no_tail_l3[&index=5]:0.007487,((blue_f1[&index=3]:0.007889,blue_f2[&index=4]:0.026170)[&index=21]:6.708910,(red_f1[&index=1]:0.009365,red_f2[&index=2]:0.003758)[&index=22]:8.218638)[&index=20]:6.522690)[&index=23]:0.057518,no_tail_l2[&index=6]:0.069660)[&index=24]:0.012174)[&index=25]:0.038351,ano_tail_r1[&index=8]:0.010844)[&index=26];
479200	-493.973	-425.73	-68.2431	(ano_tail_r1[&index=8]:0.006739,((no_tail_l2[&index=6]:0.026300,(((red_f2[&index=2]:0.004148,red_f1[&index=1]:0.010618)[&index=22]:5.371723,(blue_f1[&index=3]:0.013066,blue_f2[&index=4]:0.033845)[&index=21]:2.091700)[&index=20]:7.532367,no_tail_l3[&index=5]:0.004045)[&index=23]:0.027684)[&index=24]:0.058568,no_tail_l1[&index=7]:0.019209)[&index=25]:0.031942,(no_tail_r2[&index=9]:0.032252,(no_tail_r3[&index=10]:0.040421,(blue1[&index=11]:0.022829,((red2[&index=14]:0.018006,red1[&index=13]:0.008292)[&index=15]:2.745204,blue2[&index=12]:0.021667)[&index=16]:0.001948)[&index=17]:5.132852)[&index=18]:0.030004)[&index=19]:0.029199)[&index=26];
479300	-495.215	-425.774	-69.4405	((((no_tail_l3[&index=5]:0.051465,((blue_f1[&index=3]:0.003288,blue_f2[&index=4]:0.001697)[&index=21]:0.181552,(red_f2[&index=2]:0.015498,red_f1[&index=1]:0.010960)[&index=22]:6.697594)[&index=20]:14.015138)[&index=23]:0.032143,no_tail_l2[&index=6]:0.067432)[&index=24]:0.004698,no_tail_l1[&index=7]:0.012964)[&index=25]:0.035600,ano_tail_r1[&index=8]:0.025782,((no_tail_r3[&index=10]:0.008683,((blue2[&index=12]:0.011558,(red2[&index=14]:0.023811,red1[&index=13]:0.017825)[&index=15]:1.847919)[&index=16]:0.013396,blue1[&index=11]:0.000892)[&index=17]:6.145870)[&index=18]:0.032790,no_tail_r2[&index=9]:0.012670)[&index=19]:0.030278)[&index=26];
479400	-496.836	-426.121	-70.7149	((((no_tail_l3[&index=5]:0.028259,((red_f1[&index=1]:0.025089,red_f2[&index=2]:0.005077)[&index=22]:5.486083,(blue_f2[&index=4]:0.003921,blue_f1[&index=3]:0.032332)[&index=21]:5.266382)[&index=20]:7.787667)[&index=23]:0.054546,no_tail_l2[&index=6]:0.038114)[&index=24]:0.036533,no_tail_l1[&index=7]:0.001675)[&index=25]:0.021402,(no_tail_r2[&index=9]:0.016228,((blue1[&index=11]:0.003102,((red1[&index=13]:0.010896,red2[&index=14]:0.011067)[&index=15]:7.046258,blue2[&index=12]:0.006513)[&index=16]:0.047041)[&index=17]:9.643338,no_tail_r3[&index=10]:0.030545)[&index=18]:0.044415)[&index=19]:0.020501,ano_tail_r1[&index=8]:0.006350)[&index=26];
479500	-500.925	-426.854	-74.0704	((no_tail_l1[&index=7]:0.090616,(no_tail_l2[&index=6]:0.015935,(no_tail_l3[&index=5]:0.075830,((red_f1[&index=1]:0.002747,red_f2[&index=2]:0.000070)[&index=22]:6.262288,(blue_f2[&index=4]:0.004731,blue_f1[&index=3]:0.010016)[&index=21]:7.180423)[&index=20]:10.075011)[&index=23]:0.040015)[&index=24]:0.019519)[&index=25]:0.037810,((no_tail_r3[&index=10]:0.013105,((blue2[&index=12]:0.044535,(red1[&index=13]:0.003388,red2[&index=14]:0.006192)[&index=15]:15.426106)[&index=16]:0.019453,blue1[&index=11]:0.007545)[&index=17]:12.980087)[&index=18]:0.026076,no_tail_r2[&index=9]:0.021190)[&index=19]:0.054502,ano_tail_r1[&index=8]:0.033853)[&index=26];
479600	-510.671	-437.031	-73.6402	((((((red_f2[&index=2]:0.008756,red_f1[&index=1]:0.012464)[&index=22]:13.862517,(blue_f1[&index=3]:0.013091,blue_f2[&index=4]:0.079434)[&index=21]:2.821496)[&index=20]:1.810369,no_tail_l3[&index=5]:0.007753)[&index=23]:0.058012,no_tail_l2[&index=6]:0.024588)[&index=24]:0.069602,no_tail_l1[&index=7]:0.036950)[&index=25]:0.026025,ano_tail_r1[&index=8]:0.038242,(no_tail_r2[&index=9]:0.034796,(no_tail_r3[&index=10]:0.004130,(((red2[&index=14]:0.006428,red1[&index=13]:0.006280)[&index=15]:12.860762,blue2[&index=12]:0.030624)[&index=16]:0.006493,blue1[&index=11]:0.001313)[&index=17]:18.209172)[&index=18]:0.242968)[&index=19]:0.027600)[&index=26];
479700	-503.252	-426.848	-76.4042	((no_tail_l1[&index=7]:0.014764,((no_tail_l3[&index=5]:0.037624,((blue_f2[&index=4]:0.014193,blue_f1[&index=3]:0.002749)[&index=21]:10.771184,(red_f1[&index=1]:0.003129,red_f2[&index=2]:0.026142)[&index=22]:30.439283)[&index=20]:6.108499)[&index=23]:0.001051,no_tail_l2[&index=6]:0.062868)[&index=24]:0.038836)[&index=25]:0.128498,ano_tail_r1[&index=8]:0.053052,(no_tail_r2[&index=9]:0.007086,(no_tail_r3[&index=10]:0.001353,((blue2[&index=12]:0.003568,(red2[&index=14]:0.011421,red1[&index=13]:0.016669)[&index=15]:5.963006)[&index=16]:0.040140,blue1[&index=11]:0.008663)[&index=17]:10.336428)[&index=18]:0.021245)[&index=19]:0.008565)[&index=26];
479800	-496.892	-425.247	-71.645	(((no_tail_r3[&index=10]:0.078962,(blue1[&index=11]:0.055731,(blue2[&index=12]:0.002340,(red1[&index=13]:0.002479,red2[&index=14]:0.003774)[&index=15]:1.327301)[&index=16]:0.011165)[&index=17]:24.034041)[&index=18]:0.031573,no_tail_r2[&index=9]:0.012473)[&index=19]:0.069663,(no_tail_l1[&index=7]:0.011790,((no_tail_l3[&index=5]:0.045168,((red_f2[&index=2]:0.002231,red_f1[&index=1]:0.001154)[&index=22]:2.687800,(blue_f1[&index=3]:0.004545,blue_f2[&index=4]:0.002032)[&index=21]:4.217590)[&index=20]:7.551843)[&index=23]:0.057925,no_tail_l2[&index=6]:0.004480)[&index=24]:0.039570)[&index=25]:0.066014,ano_tail_r1[&index=8]:0.002137)[&index=26];
479900	-494.158	-426.07	-68.0883	((no_tail_l1[&index=7]:0.038861,((((blue_f1[&index=3]:0.018041,blue_f2[&index=4]:0.001658)[&index=21]:0.981010,(red_f1[&index=1]:0.005795,red_f2[&index=2]:0.014690)[&index=22]:3.581397)[&index=20]:7.274981,no_tail_l3[&index=5]:0.040358)[&index=23]:0.003485,no_tail_l2[&index=6]:0.042523)[&index=24]:0.039439)[&index=25]:0.024756,ano_tail_r1[&index=8]:0.029318,((no_tail_r3[&index=10]:0.034022,((blue2[&index=12]:0.003890,(red2[&index=14]:0.015943,red1[&index=13]:0.015924)[&index=15]:2.665356)[&index=16]:0.000827,blue1[&index=11]:0.038907)[&index=17]:7.597007)[&index=18]:0.007877,no_tail_r2[&index=9]:0.034684)[&index=19]:0.029639)[&index=26];
480000	-497.964	-429.914	-68.0507	(ano_tail_r1[&index=8]:0.012666,((no_tail_l2[&index=6]:0.011250,(no_tail_l3[&index=5]:0.047029,((red_f1[&index=1]:0.000008,red_f2[&index=2]:0.002533)[&index=22]:1.809638,(blue_f2[&index=4]:0.036238,blue_f1[&index=3]:0.004774)[&index=21]:1.091869)[&index=20]:3.783304)[&index=23]:0.074632)[&index=24]:0.001043,no_tail_l1[&index=7]:0.008008)[&index=25]:0.031986,(no_tail_r2[&index=9]:0.000956,(no_tail_r3[&index=10]:0.211160,(blue1[&index=11]:0.000857,(blue2[&index=12]:0.007177,(red1[&index=13]:0.010377,red2[&index=14]:0.005097)[&index=15]:3.918962)[&index=16]:0.003421)[&index=17]:11.198139)[&index=18]:0.024142)[&index=19]:0.057046)[&index=26];
480100	-496.837	-428.303	-68.5344	(ano_tail_r1[&index=8]:0.010487,(no_tail_r2[&index=9]:0.004697,((((red1[&index=13]:0.014619,red2[&index=14]:0.005698)[&index=15]:5.444442,blue2[&index=12]:0.018582)[&index=16]:0.002840,blue1[&index=11]:0.040823)[&index=17]:6.071778,no_tail_r3[&index=10]:0.084361)[&index=18]:0.055573)[&index=19]:0.086244,((no_tail_l2[&index=6]:0.007278,(((blue_f2[&index=4]:0.006017,blue_f1[&index=3]:0.015648)[&index=21]:1.143353,(red_f2[&index=2]:0.034540,red_f1[&index=1]:0.000237)[&index=22]:3.067281)[&index=20]:8.444203,no_tail_l3[&index=5]:0.032386)[&index=23]:0.039940)[&index=24]:0.047245,no_tail_l1[&index=7]:0.022981)[&index=25]:0.069843)[&index=26];
480200	-495.848	-423.133	-72.7147	((no_tail_l1[&index=7]:0.005077,((((red_f2[&index=2]:0.000469,red_f1[&index=1]:0.003393)[&index=22]:7.805382,(blue_f2[&index=4]:0.003718,blue_f1[&index=3]:0.000162)[&index=21]:6.142944)[&index=20]:12.025358,no_tail_l3[&index=5]:0.008887)[&index=23]:0.019687,no_tail_l2[&index=6]:0.013194)[&index=24]:0.042067)[&index=25]:0.088257,ano_tail_r1[&index=8]:0.022793,((no_tail_r3[&index=10]:0.051834,(blue1[&index=11]:0.010229,((red1[&index=13]:0.036247,red2[&index=14]:0.032494)[&index=15]:7.441279,blue2[&index=12]:0.028055)[&index=16]:0.019553)[&index=17]:11.836874)[&index=18]:0.009834,no_tail_r2[&index=9]:0.005947)[&index=19]:0.018828)[&index=26];
480300	-496.676	-424.126	-72.5496	((no_tail_r2[&index=9]:0.007482,(no_tail_r3[&index=10]:0.008102,(blue1[&index=11]:0.006640,(blue2[&index=12]:0.000246,(red1[&index=13]:0.036160,red2[&index=14]:0.017018)[&index=15]:2.980827)[&index=16]:0.054929)[&index=17]:16.937796)[&index=18]:0.000204)[&index=19]:0.037193,ano_tail_r1[&index=8]:0.001612,(no_tail_l1[&index=7]:0.006423,(no_tail_l2[&index=6]:0.008494,(no_tail_l3[&index=5]:0.039235,((red_f1[&index=1]:0.006240,red_f2[&index=2]:0.000606)[&index=22]:1.570231,(blue_f2[&index=4]:0.004480,blue_f1[&index=3]:0.024913)[&index=21]:8.631679)[&index=20]:14.384612)[&index=23]:0.002047)[&index=24]:0.001814)[&index=25]:0.077758)[&index=26];
480400	-495.728	-426.595	-69.1324	(ano_tail_r1[&index=8]:0.003427,(no_tail_r2[&index=9]:0.041139,((blue1[&index=11]:0.003430,(blue2[&index=12]:0.027213,(red1[&index=13]:0.004613,red2[&index=14]:0.008522)[&index=15]:1.527435)[&index=16]:0.014474)[&index=17]:10.796754,no_tail_r3[&index=10]:0.019932)[&index=18]:0.006566)[&index=19]:0.027346,(no_tail_l1[&index=7]:0.024798,(no_tail_l2[&index=6]:0.018598,(((blue_f1[&index=3]:0.012041,blue_f2[&index=4]:0.003489)[&index=21]:2.235055,(red_f1[&index=1]:0.037274,red_f2[&index=2]:0.011179)[&index=22]:3.126988)[&index=20]:9.630422,no_tail_l3[&index=5]:0.049139)[&index=23]:0.037321)[&index=24]:0.059137)[&index=25]:0.034847)[&index=26];
480500	-494.578	-422.209	-72.3698	((((((blue_f2[&index=4]:0.010114,blue_f1[&index=3]:0.025581)[&index=21]:13.751675,(red_f2[&index=2]:0.007223,red_f1[&index=1]:0.003240)[&index=22]:15.071556)[&index=20]:2.941880,no_tail_l3[&index=5]:0.007614)[&index=23]:0.023373,no_tail_l2[&index=6]:0.024846)[&index=24]:0.056512,no_tail_l1[&index=7]:0.002152)[&index=25]:0.037119,((no_tail_r3[&index=10]:0.001104,((blue2[&index=12]:0.010188,(red2[&index=14]:0.019391,red1[&index=13]:0.005193)[&index=15]:7.088119)[&index=16]:0.019036,blue1[&index=11]:0.018828)[&index=17]:4.746811)[&index=18]:0.013940,no_tail_r2[&index=9]:0.005906)[&index=19]:0.042791,ano_tail_r1[&index=8]:0.013967)[&index=26];
480600	-500.047	-430.023	-70.0243	((no_tail_l1[&index=7]:0.042717,((((blue_f2[&index=4]:0.006773,blue_f1[&index=3]:0.019866)[&index=21]:2.452880,(red_f1[&index=1]:0.042292,red_f2[&index=2]:0.061500)[&index=22]:4.104852)[&index=20]:7.561167,no_tail_l3[&index=5]:0.007777)[&index=23]:0.016613,no_tail_l2[&index=6]:0.013468)[&index=24]:0.033439)[&index=25]:0.063049,ano_tail_r1[&index=8]:0.031326,((no_tail_r3[&index=10]:0.020749,(blue1[&index=11]:0.011299,(blue2[&index=12]:0.003232,(red1[&index=13]:0.004941,red2[&index=14]:0.025526)[&index=15]:4.297311)[&index=16]:0.011366)[&index=17]:13.330379)[&index=18]:0.014049,no_tail_r2[&index=9]:0.038357)[&index=19]:0.005690)[&index=26];
480700	-500.277	-431.376	-68.901	(ano_tail_r1[&index=8]:0.111572,(no_tail_r2[&index=9]:0.016044,((blue1[&index=11]:0.018602,(blue2[&index=12]:0.018694,(red1[&index=13]:0.035501,red2[&index=14]:0.000934)[&index=15]:2.494019)[&index=16]:0.043693)[&index=17]:10.743646,no_tail_r3[&index=10]:0.008121)[&index=18]:0.031874)[&index=19]:0.013661,(no_tail_l1[&index=7]:0.002291,(no_tail_l2[&index=6]:0.099596,(no_tail_l3[&index=5]:0.001716,((red_f1[&index=1]:0.017583,red_f2[&index=2]:0.010895)[&index=22]:5.527611,(blue_f2[&index=4]:0.007683,blue_f1[&index=3]:0.008780)[&index=21]:2.346713)[&index=20]:4.944961)[&index=23]:0.031811)[&index=24]:0.021673)[&index=25]:0.046098)[&index=26];
480800	-496	-422.289	-73.7109	((((no_tail_l3[&index=5]:0.032016,((red_f1[&index=1]:0.002415,red_f2[&index=2]:0.022938)[&index=22]:18.344618,(blue_f1[&index=3]:0.011792,blue_f2[&index=4]:0.007517)[&index=21]:4.814464)[&index=20]:4.130563)[&index=23]:0.008184,no_tail_l2[&index=6]:0.006184)[&index=24]:0.035697,no_tail_l1[&index=7]:0.030023)[&index=25]:0.027415,(no_tail_r2[&index=9]:0.019226,(no_tail_r3[&index=10]:0.012007,((blue2[&index=12]:0.005505,(red2[&index=14]:0.003717,red1[&index=13]:0.011712)[&index=15]:5.439683)[&index=16]:0.004484,blue1[&index=11]:0.042429)[&index=17]:17.553320)[&index=18]:0.044443)[&index=19]:0.031585,ano_tail_r1[&index=8]:0.011302)[&index=26];
480900	-497.147	-426.168	-70.9791	((((((red2[&index=14]:0.011537,red1[&index=13]:0.002967)[&index=15]:1.598828,blue2[&index=12]:0.008142)[&index=16]:0.037943,blue1[&index=11]:0.013184)[&index=17]:4.499059,no_tail_r3[&index=10]:0.034649)[&index=18]:0.030888,no_tail_r2[&index=9]:0.002043)[&index=19]:0.087912,ano_tail_r1[&index=8]:0.014497,((no_tail_l2[&index=6]:0.023890,(no_tail_l3[&index=5]:0.000685,((blue_f1[&index=3]:0.013612,blue_f2[&index=4]:0.022682)[&index=21]:7.806975,(red_f2[&index=2]:0.005810,red_f1[&index=1]:0.010130)[&index=22]:11.854263)[&index=20]:10.777225)[&index=23]:0.058050)[&index=24]:0.015683,no_tail_l1[&index=7]:0.012181)[&index=25]:0.051426)[&index=26];
481000	-495.307	-427.488	-67.8187	(ano_tail_r1[&index=8]:0.033307,(((no_tail_l3[&index=5]:0.040725,((red_f2[&index=2]:0.009354,red_f1[&index=1]:0.004941)[&index=22]:0.442546,(blue_f2[&index=4]:0.004586,blue_f1[&index=3]:0.005412)[&index=21]:2.642385)[&index=20]:3.938152)[&index=23]:0.091892,no_tail_l2[&index=6]:0.000214)[&index=24]:0.120623,no_tail_l1[&index=7]:0.001357)[&index=25]:0.108362,(no_tail_r2[&index=9]:0.005662,(no_tail_r3[&index=10]:0.047307,(((red1[&index=13]:0.001562,red2[&index=14]:0.013239)[&index=15]:8.966619,blue2[&index=12]:0.018920)[&index=16]:0.035969,blue1[&index=11]:0.008368)[&index=17]:4.612964)[&index=18]:0.012417)[&index=19]:0.025806)[&index=26];
481100	-497.839	-425.608	-72.2313	(((no_tail_l2[&index=6]:0.021110,(((red_f1[&index=1]:0.008397,red_f2[&index=2]:0.001332)[&index=22]:5.776332,(blue_f2[&index=4]:0.017316,blue_f1[&index=3]:0.005626)[&index=21]:7.836434)[&index=20]:9.254949,no_tail_l3[&index=5]:0.016913)[&index=23]:0.105695)[&index=24]:0.077266,no_tail_l1[&index=7]:0.021719)[&index=25]:0.026412,(no_tail_r2[&index=9]:0.043293,(no_tail_r3[&index=10]:0.021824,(((red2[&index=14]:0.003934,red1[&index=13]:0.007114)[&index=15]:12.631585,blue2[&index=12]:0.040777)[&index=16]:0.017375,blue1[&index=11]:0.000722)[&index=17]:7.278995)[&index=18]:0.024550)[&index=19]:0.013978,ano_tail_r1[&index=8]:0.001600)[&index=26];
481200	-491.453	-422.792	-68.6608	(((no_tail_r3[&index=10]:0.032227,(blue1[&index=11]:0.001609,(blue2[&index=12]:0.004666,(red1[&index=13]:0.017400,red2[&index=14]:0.000370)[&index=15]:2.870166)[&index=16]:0.015538)[&index=17]:5.432283)[&index=18]:0.008732,no_tail_r2[&index=9]:0.002139)[&index=19]:0.007853,ano_tail_r1[&index=8]:0.008967,(no_tail_l1[&index=7]:0.005701,((no_tail_l3[&index=5]:0.006325,((red_f1[&index=1]:0.028210,red_f2[&index=2]:0.010646)[&index=22]:6.308007,(blue_f1[&index=3]:0.004060,blue_f2[&index=4]:0.001346)[&index=21]:3.060478)[&index=20]:7.310331)[&index=23]:0.017899,no_tail_l2[&index=6]:0.015902)[&index=24]:0.098989)[&index=25]:0.132955)[&index=26];
481300	-498.348	-430.049	-68.2993	((no_tail_r2[&index=9]:0.033263,((blue1[&index=11]:0.006040,(blue2[&index=12]:0.001065,(red2[&index=14]:0.022179,red1[&index=13]:0.000880)[&index=15]:9.401122)[&index=16]:0.005651)[&index=17]:3.017536,no_tail_r3[&index=10]:0.062254)[&index=18]:0.008765)[&index=19]:0.003985,ano_tail_r1[&index=8]:0.003774,((no_tail_l2[&index=6]:0.037161,(((blue_f2[&index=4]:0.015470,blue_f1[&index=3]:0.000944)[&index=21]:3.572550,(red_f1[&index=1]:0.002942,red_f2[&index=2]:0.008338)[&index=22]:1.451596)[&index=20]:5.608035,no_tail_l3[&index=5]:0.063018)[&index=23]:0.050599)[&index=24]:0.098178,no_tail_l1[&index=7]:0.055392)[&index=25]:0.064954)[&index=26];
481400	-504.889	-434.938	-69.9511	(((no_tail_r3[&index=10]:0.043071,(((red1[&index=13]:0.008118,red2[&index=14]:0.009152)[&index=15]:5.559499,blue2[&index=12]:0.095358)[&index=16]:0.009741,blue1[&index=11]:0.068791)[&index=17]:12.403153)[&index=18]:0.052048,no_tail_r2[&index=9]:0.044175)[&index=19]:0.005664,ano_tail_r1[&index=8]:0.000553,(no_tail_l1[&index=7]:0.024536,((((blue_f2[&index=4]:0.012275,blue_f1[&index=3]:0.001023)[&index=21]:4.772698,(red_f1[&index=1]:0.029387,red_f2[&index=2]:0.000405)[&index=22]:7.098544)[&index=20]:1.317583,no_tail_l3[&index=5]:0.087532)[&index=23]:0.002011,no_tail_l2[&index=6]:0.036140)[&index=24]:0.053998)[&index=25]:0.119157)[&index=26];
481500	-503.992	-431.648	-72.3443	((no_tail_r2[&index=9]:0.003086,(no_tail_r3[&index=10]:0.039616,(blue1[&index=11]:0.006556,((red2[&index=14]:0.049298,red1[&index=13]:0.000795)[&index=15]:2.011182,blue2[&index=12]:0.021736)[&index=16]:0.049262)[&index=17]:14.231244)[&index=18]:0.002902)[&index=19]:0.045443,ano_tail_r1[&index=8]:0.021704,(no_tail_l1[&index=7]:0.042719,((((blue_f1[&index=3]:0.055483,blue_f2[&index=4]:0.000562)[&index=21]:1.026414,(red_f2[&index=2]:0.010568,red_f1[&index=1]:0.013660)[&index=22]:7.377859)[&index=20]:18.597537,no_tail_l3[&index=5]:0.026260)[&index=23]:0.004621,no_tail_l2[&index=6]:0.042936)[&index=24]:0.081463)[&index=25]:0.057764)[&index=26];
481600	-493.899	-426.157	-67.7417	(((((blue2[&index=12]:0.011453,(red2[&index=14]:0.035240,red1[&index=13]:0.020617)[&index=15]:2.689155)[&index=16]:0.004703,blue1[&index=11]:0.003503)[&index=17]:7.784938,no_tail_r3[&index=10]:0.044773)[&index=18]:0.058801,no_tail_r2[&index=9]:0.017944)[&index=19]:0.018204,((no_tail_l2[&index=6]:0.059954,(no_tail_l3[&index=5]:0.027690,((red_f2[&index=2]:0.013543,red_f1[&index=1]:0.003274)[&index=22]:1.217988,(blue_f1[&index=3]:0.021525,blue_f2[&index=4]:0.001333)[&index=21]:3.978760)[&index=20]:4.720426)[&index=23]:0.020211)[&index=24]:0.013400,no_tail_l1[&index=7]:0.001626)[&index=25]:0.027524,ano_tail_r1[&index=8]:0.011038)[&index=26];
481700	-497.682	-427.129	-70.5525	((no_tail_l1[&index=7]:0.008695,(no_tail_l2[&index=6]:0.006874,(((blue_f1[&index=3]:0.013322,blue_f2[&index=4]:0.000134)[&index=21]:4.284120,(red_f1[&index=1]:0.008313,red_f2[&index=2]:0.012938)[&index=22]:4.155397)[&index=20]:10.213542,no_tail_l3[&index=5]:0.000317)[&index=23]:0.190706)[&index=24]:0.042102)[&index=25]:0.077555,ano_tail_r1[&index=8]:0.006233,((((blue2[&index=12]:0.033589,(red1[&index=13]:0.013299,red2[&index=14]:0.004276)[&index=15]:3.736021)[&index=16]:0.022762,blue1[&index=11]:0.006921)[&index=17]:11.892462,no_tail_r3[&index=10]:0.027896)[&index=18]:0.022567,no_tail_r2[&index=9]:0.037289)[&index=19]:0.044134)[&index=26];
481800	-494.935	-422.9	-72.0347	((no_tail_l1[&index=7]:0.011140,(no_tail_l2[&index=6]:0.010733,(no_tail_l3[&index=5]:0.060365,((blue_f1[&index=3]:0.005862,blue_f2[&index=4]:0.024129)[&index=21]:1.914041,(red_f1[&index=1]:0.010872,red_f2[&index=2]:0.002928)[&index=22]:2.234424)[&index=20]:18.816002)[&index=23]:0.000982)[&index=24]:0.032296)[&index=25]:0.036950,ano_tail_r1[&index=8]:0.002325,(no_tail_r2[&index=9]:0.004949,(no_tail_r3[&index=10]:0.013995,(((red2[&index=14]:0.000158,red1[&index=13]:0.012888)[&index=15]:7.136843,blue2[&index=12]:0.002619)[&index=16]:0.013931,blue1[&index=11]:0.019136)[&index=17]:11.726710)[&index=18]:0.070553)[&index=19]:0.107549)[&index=26];
481900	-498.543	-427.263	-71.2802	(ano_tail_r1[&index=8]:0.033839,(no_tail_r2[&index=9]:0.007314,(no_tail_r3[&index=10]:0.068177,(blue1[&index=11]:0.064743,((red1[&index=13]:0.036218,red2[&index=14]:0.001371)[&index=15]:4.840592,blue2[&index=12]:0.009348)[&index=16]:0.014543)[&index=17]:7.567229)[&index=18]:0.027102)[&index=19]:0.068854,(((no_tail_l3[&index=5]:0.000954,((blue_f1[&index=3]:0.007943,blue_f2[&index=4]:0.001032)[&index=21]:10.728462,(red_f1[&index=1]:0.021224,red_f2[&index=2]:0.012984)[&index=22]:9.812794)[&index=20]:5.080598)[&index=23]:0.004083,no_tail_l2[&index=6]:0.000596)[&index=24]:0.015194,no_tail_l1[&index=7]:0.004652)[&index=25]:0.070010)[&index=26];
482000	-502.137	-432.77	-69.3672	(ano_tail_r1[&index=8]:0.081943,(no_tail_l1[&index=7]:0.024580,((((red_f1[&index=1]:0.004424,red_f2[&index=2]:0.001720)[&index=22]:4.757421,(blue_f1[&index=3]:0.007926,blue_f2[&index=4]:0.001273)[&index=21]:3.104774)[&index=20]:12.904511,no_tail_l3[&index=5]:0.051271)[&index=23]:0.015351,no_tail_l2[&index=6]:0.028445)[&index=24]:0.097716)[&index=25]:0.059347,(no_tail_r2[&index=9]:0.030320,(no_tail_r3[&index=10]:0.071959,(((red2[&index=14]:0.026942,red1[&index=13]:0.014904)[&index=15]:1.942030,blue2[&index=12]:0.020029)[&index=16]:0.026697,blue1[&index=11]:0.035017)[&index=17]:5.535635)[&index=18]:0.022978)[&index=19]:0.067543)[&index=26];
482100	-496.795	-428.232	-68.5639	(((no_tail_l2[&index=6]:0.070327,(no_tail_l3[&index=5]:0.016068,((red_f2[&index=2]:0.001572,red_f1[&index=1]:0.015556)[&index=22]:0.347916,(blue_f1[&index=3]:0.004996,blue_f2[&index=4]:0.016365)[&index=21]:1.879412)[&index=20]:3.763110)[&index=23]:0.008907)[&index=24]:0.016729,no_tail_l1[&index=7]:0.065816)[&index=25]:0.096890,ano_tail_r1[&index=8]:0.022173,(no_tail_r2[&index=9]:0.027491,((blue1[&index=11]:0.009856,((red1[&index=13]:0.006064,red2[&index=14]:0.009679)[&index=15]:8.972484,blue2[&index=12]:0.027810)[&index=16]:0.015646)[&index=17]:9.434657,no_tail_r3[&index=10]:0.024299)[&index=18]:0.028103)[&index=19]:0.036446)[&index=26];
482200	-496.419	-426.727	-69.6925	((no_tail_l1[&index=7]:0.013170,(no_tail_l2[&index=6]:0.034028,(no_tail_l3[&index=5]:0.002732,((red_f1[&index=1]:0.001421,red_f2[&index=2]:0.022014)[&index=22]:4.284545,(blue_f1[&index=3]:0.013989,blue_f2[&index=4]:0.029388)[&index=21]:5.751849)[&index=20]:6.875415)[&index=23]:0.058803)[&index=24]:0.065364)[&index=25]:0.026977,ano_tail_r1[&index=8]:0.000092,(((blue1[&index=11]:0.005346,((red1[&index=13]:0.018424,red2[&index=14]:0.005021)[&index=15]:8.061838,blue2[&index=12]:0.023374)[&index=16]:0.008929)[&index=17]:5.098227,no_tail_r3[&index=10]:0.015174)[&index=18]:0.027859,no_tail_r2[&index=9]:0.021963)[&index=19]:0.095591)[&index=26];
482300	-500.47	-429.501	-70.9695	((no_tail_l1[&index=7]:0.000466,(no_tail_l2[&index=6]:0.000751,(((red_f2[&index=2]:0.024966,red_f1[&index=1]:0.005735)[&index=22]:11.910639,(blue_f1[&index=3]:0.005909,blue_f2[&index=4]:0.014482)[&index=21]:7.897468)[&index=20]:6.221145,no_tail_l3[&index=5]:0.061808)[&index=23]:0.024042)[&index=24]:0.049313)[&index=25]:0.041718,ano_tail_r1[&index=8]:0.094737,(no_tail_r2[&index=9]:0.041419,((blue1[&index=11]:0.002253,(blue2[&index=12]:0.033706,(red1[&index=13]:0.004097,red2[&index=14]:0.011224)[&index=15]:2.371133)[&index=16]:0.000494)[&index=17]:7.969296,no_tail_r3[&index=10]:0.141345)[&index=18]:0.012932)[&index=19]:0.005173)[&index=26];
482400	-499.246	-431.044	-68.202	(ano_tail_r1[&index=8]:0.009021,(((((red_f1[&index=1]:0.007540,red_f2[&index=2]:0.009499)[&index=22]:1.966639,(blue_f2[&index=4]:0.017722,blue_f1[&index=3]:0.001547)[&index=21]:2.243597)[&index=20]:5.558373,no_tail_l3[&index=5]:0.012485)[&index=23]:0.046700,no_tail_l2[&index=6]:0.029247)[&index=24]:0.094200,no_tail_l1[&index=7]:0.046817)[&index=25]:0.087564,(no_tail_r2[&index=9]:0.007140,(no_tail_r3[&index=10]:0.044286,((blue2[&index=12]:0.004797,(red2[&index=14]:0.011823,red1[&index=13]:0.002061)[&index=15]:3.916614)[&index=16]:0.004409,blue1[&index=11]:0.054795)[&index=17]:8.715705)[&index=18]:0.155312)[&index=19]:0.061212)[&index=26];
482500	-502.809	-432.828	-69.9805	(((no_tail_r3[&index=10]:0.009712,(((red2[&index=14]:0.015253,red1[&index=13]:0.002071)[&index=15]:2.910122,blue2[&index=12]:0.002384)[&index=16]:0.022941,blue1[&index=11]:0.004816)[&index=17]:6.980260)[&index=18]:0.010024,no_tail_r2[&index=9]:0.021284)[&index=19]:0.049085,ano_tail_r1[&index=8]:0.024609,((no_tail_l2[&index=6]:0.018018,(no_tail_l3[&index=5]:0.170416,((blue_f2[&index=4]:0.010007,blue_f1[&index=3]:0.015314)[&index=21]:4.851017,(red_f1[&index=1]:0.034798,red_f2[&index=2]:0.057964)[&index=22]:8.270511)[&index=20]:8.368646)[&index=23]:0.022854)[&index=24]:0.060086,no_tail_l1[&index=7]:0.033087)[&index=25]:0.036318)[&index=26];
482600	-503.212	-431.711	-71.5013	((((((blue_f1[&index=3]:0.011983,blue_f2[&index=4]:0.012890)[&index=21]:6.270398,(red_f1[&index=1]:0.000429,red_f2[&index=2]:0.016525)[&index=22]:4.994620)[&index=20]:6.218985,no_tail_l3[&index=5]:0.027994)[&index=23]:0.049819,no_tail_l2[&index=6]:0.071882)[&index=24]:0.158508,no_tail_l1[&index=7]:0.011031)[&index=25]:0.062128,(no_tail_r2[&index=9]:0.001285,((blue1[&index=11]:0.027009,(blue2[&index=12]:0.015729,(red2[&index=14]:0.003753,red1[&index=13]:0.011509)[&index=15]:14.534515)[&index=16]:0.032772)[&index=17]:6.894523,no_tail_r3[&index=10]:0.030775)[&index=18]:0.081216)[&index=19]:0.034995,ano_tail_r1[&index=8]:0.030376)[&index=26];
482700	-502.658	-432.227	-70.4309	(ano_tail_r1[&index=8]:0.036901,((no_tail_r3[&index=10]:0.065644,(((red1[&index=13]:0.015180,red2[&index=14]:0.021246)[&index=15]:3.474312,blue2[&index=12]:0.010004)[&index=16]:0.034466,blue1[&index=11]:0.001621)[&index=17]:14.104391)[&index=18]:0.015231,no_tail_r2[&index=9]:0.056691)[&index=19]:0.004697,((no_tail_l2[&index=6]:0.018266,(((red_f1[&index=1]:0.005223,red_f2[&index=2]:0.009057)[&index=22]:3.136861,(blue_f2[&index=4]:0.005444,blue_f1[&index=3]:0.012010)[&index=21]:5.359592)[&index=20]:7.494262,no_tail_l3[&index=5]:0.081287)[&index=23]:0.114144)[&index=24]:0.051884,no_tail_l1[&index=7]:0.034296)[&index=25]:0.090899)[&index=26];
482800	-498.495	-425.972	-72.5235	(ano_tail_r1[&index=8]:0.004583,((no_tail_l2[&index=6]:0.018844,(no_tail_l3[&index=5]:0.101398,((blue_f2[&index=4]:0.002281,blue_f1[&index=3]:0.005902)[&index=21]:8.821503,(red_f1[&index=1]:0.006483,red_f2[&index=2]:0.022651)[&index=22]:2.208656)[&index=20]:17.813129)[&index=23]:0.025832)[&index=24]:0.028871,no_tail_l1[&index=7]:0.073405)[&index=25]:0.023823,((no_tail_r3[&index=10]:0.015884,(blue1[&index=11]:0.016688,(blue2[&index=12]:0.016840,(red1[&index=13]:0.000305,red2[&index=14]:0.005512)[&index=15]:5.103996)[&index=16]:0.014771)[&index=17]:10.268043)[&index=18]:0.064993,no_tail_r2[&index=9]:0.008437)[&index=19]:0.043433)[&index=26];
482900	-500.07	-429.08	-70.9901	((no_tail_l1[&index=7]:0.027679,((no_tail_l3[&index=5]:0.002567,((blue_f2[&index=4]:0.009523,blue_f1[&index=3]:0.019049)[&index=21]:0.846078,(red_f1[&index=1]:0.004852,red_f2[&index=2]:0.011720)[&index=22]:12.916559)[&index=20]:4.286049)[&index=23]:0.171954,no_tail_l2[&index=6]:0.004890)[&index=24]:0.052575)[&index=25]:0.099345,(no_tail_r2[&index=9]:0.028179,(((blue2[&index=12]:0.035868,(red2[&index=14]:0.000838,red1[&index=13]:0.026774)[&index=15]:13.402670)[&index=16]:0.007479,blue1[&index=11]:0.014698)[&index=17]:5.001942,no_tail_r3[&index=10]:0.000909)[&index=18]:0.016534)[&index=19]:0.058003,ano_tail_r1[&index=8]:0.002512)[&index=26];
483000	-497.765	-428.908	-68.8571	(ano_tail_r1[&index=8]:0.003978,(no_tail_r2[&index=9]:0.003501,(no_tail_r3[&index=10]:0.031293,(((red2[&index=14]:0.009092,red1[&index=13]:0.005305)[&index=15]:6.026825,blue2[&index=12]:0.019191)[&index=16]:0.015320,blue1[&index=11]:0.017474)[&index=17]:5.671584)[&index=18]:0.076744)[&index=19]:0.034724,((no_tail_l2[&index=6]:0.079216,(((blue_f1[&index=3]:0.002019,blue_f2[&index=4]:0.036261)[&index=21]:1.317489,(red_f1[&index=1]:0.002056,red_f2[&index=2]:0.058850)[&index=22]:4.632295)[&index=20]:8.259350,no_tail_l3[&index=5]:0.023714)[&index=23]:0.019996)[&index=24]:0.010502,no_tail_l1[&index=7]:0.003798)[&index=25]:0.023843)[&index=26];
483100	-496.057	-428.099	-67.9581	(((no_tail_l2[&index=6]:0.011446,(no_tail_l3[&index=5]:0.120310,((red_f1[&index=1]:0.009527,red_f2[&index=2]:0.012307)[&index=22]:3.831880,(blue_f2[&index=4]:0.003543,blue_f1[&index=3]:0.002647)[&index=21]:4.314158)[&index=20]:4.176322)[&index=23]:0.008172)[&index=24]:0.065455,no_tail_l1[&index=7]:0.019000)[&index=25]:0.025971,(((((red2[&index=14]:0.003998,red1[&index=13]:0.018065)[&index=15]:1.891491,blue2[&index=12]:0.029142)[&index=16]:0.053665,blue1[&index=11]:0.016038)[&index=17]:7.202716,no_tail_r3[&index=10]:0.025898)[&index=18]:0.038585,no_tail_r2[&index=9]:0.005383)[&index=19]:0.002999,ano_tail_r1[&index=8]:0.000559)[&index=26];
483200	-498.226	-430.798	-67.4274	(ano_tail_r1[&index=8]:0.009988,(no_tail_r2[&index=9]:0.022118,((blue1[&index=11]:0.000512,(blue2[&index=12]:0.029600,(red1[&index=13]:0.004672,red2[&index=14]:0.014624)[&index=15]:1.916142)[&index=16]:0.008378)[&index=17]:4.242774,no_tail_r3[&index=10]:0.059066)[&index=18]:0.012989)[&index=19]:0.010454,(no_tail_l1[&index=7]:0.001545,(no_tail_l2[&index=6]:0.020262,(no_tail_l3[&index=5]:0.004090,((red_f2[&index=2]:0.017677,red_f1[&index=1]:0.094050)[&index=22]:0.808296,(blue_f2[&index=4]:0.005473,blue_f1[&index=3]:0.028264)[&index=21]:7.729885)[&index=20]:4.039021)[&index=23]:0.032701)[&index=24]:0.031671)[&index=25]:0.091869)[&index=26];
483300	-501.951	-432.478	-69.4729	((((no_tail_l3[&index=5]:0.015088,((blue_f1[&index=3]:0.023975,blue_f2[&index=4]:0.007373)[&index=21]:3.062774,(red_f2[&index=2]:0.025910,red_f1[&index=1]:0.006568)[&index=22]:17.786171)[&index=20]:1.785761)[&index=23]:0.039117,no_tail_l2[&index=6]:0.063160)[&index=24]:0.021745,no_tail_l1[&index=7]:0.097821)[&index=25]:0.022429,ano_tail_r1[&index=8]:0.002368,(no_tail_r2[&index=9]:0.008108,(no_tail_r3[&index=10]:0.044580,(blue1[&index=11]:0.011496,(blue2[&index=12]:0.001678,(red1[&index=13]:0.020119,red2[&index=14]:0.032219)[&index=15]:1.767612)[&index=16]:0.036693)[&index=17]:4.541593)[&index=18]:0.010533)[&index=19]:0.028532)[&index=26];
483400	-498.537	-428.844	-69.6933	((no_tail_r2[&index=9]:0.059236,((blue1[&index=11]:0.038415,((red2[&index=14]:0.000468,red1[&index=13]:0.018849)[&index=15]:1.925936,blue2[&index=12]:0.014069)[&index=16]:0.009290)[&index=17]:11.045838,no_tail_r3[&index=10]:0.005994)[&index=18]:0.015354)[&index=19]:0.054851,ano_tail_r1[&index=8]:0.016111,(((no_tail_l3[&index=5]:0.130026,((blue_f1[&index=3]:0.001891,blue_f2[&index=4]:0.002100)[&index=21]:12.302757,(red_f2[&index=2]:0.002737,red_f1[&index=1]:0.002441)[&index=22]:2.244962)[&index=20]:2.439072)[&index=23]:0.067562,no_tail_l2[&index=6]:0.029027)[&index=24]:0.029651,no_tail_l1[&index=7]:0.004475)[&index=25]:0.104577)[&index=26];
483500	-498.481	-426.829	-71.6525	(((((blue2[&index=12]:0.008264,(red2[&index=14]:0.021048,red1[&index=13]:0.039772)[&index=15]:10.678986)[&index=16]:0.007784,blue1[&index=11]:0.006276)[&index=17]:11.584494,no_tail_r3[&index=10]:0.034768)[&index=18]:0.020589,no_tail_r2[&index=9]:0.000787)[&index=19]:0.050338,ano_tail_r1[&index=8]:0.045080,((no_tail_l2[&index=6]:0.011967,(((red_f1[&index=1]:0.006194,red_f2[&index=2]:0.017776)[&index=22]:5.154798,(blue_f1[&index=3]:0.015712,blue_f2[&index=4]:0.009704)[&index=21]:5.346037)[&index=20]:7.061361,no_tail_l3[&index=5]:0.046662)[&index=23]:0.015767)[&index=24]:0.054065,no_tail_l1[&index=7]:0.013986)[&index=25]:0.109114)[&index=26];
483600	-493.969	-426.075	-67.8942	((no_tail_r2[&index=9]:0.008793,((blue1[&index=11]:0.002464,(blue2[&index=12]:0.027966,(red1[&index=13]:0.002367,red2[&index=14]:0.029138)[&index=15]:3.425539)[&index=16]:0.003646)[&index=17]:6.727081,no_tail_r3[&index=10]:0.026426)[&index=18]:0.064066)[&index=19]:0.020594,ano_tail_r1[&index=8]:0.058517,((no_tail_l2[&index=6]:0.001527,(((blue_f1[&index=3]:0.005078,blue_f2[&index=4]:0.008498)[&index=21]:2.790224,(red_f2[&index=2]:0.001346,red_f1[&index=1]:0.001155)[&index=22]:3.118896)[&index=20]:5.033143,no_tail_l3[&index=5]:0.004258)[&index=23]:0.023616)[&index=24]:0.019675,no_tail_l1[&index=7]:0.120120)[&index=25]:0.045764)[&index=26];
483700	-506.652	-432.735	-73.9174	((no_tail_r2[&index=9]:0.007765,(no_tail_r3[&index=10]:0.025197,((blue2[&index=12]:0.077851,(red1[&index=13]:0.047967,red2[&index=14]:0.032501)[&index=15]:3.602238)[&index=16]:0.031933,blue1[&index=11]:0.044181)[&index=17]:25.040937)[&index=18]:0.009722)[&index=19]:0.005924,ano_tail_r1[&index=8]:0.016271,((no_tail_l2[&index=6]:0.016451,(((red_f1[&index=1]:0.022224,red_f2[&index=2]:0.009710)[&index=22]:2.850363,(blue_f1[&index=3]:0.016178,blue_f2[&index=4]:0.004488)[&index=21]:14.366710)[&index=20]:5.285183,no_tail_l3[&index=5]:0.029420)[&index=23]:0.000708)[&index=24]:0.027346,no_tail_l1[&index=7]:0.018221)[&index=25]:0.096645)[&index=26];
483800	-503.212	-434.369	-68.8428	(ano_tail_r1[&index=8]:0.038233,(((((red_f1[&index=1]:0.021306,red_f2[&index=2]:0.020775)[&index=22]:4.539361,(blue_f2[&index=4]:0.024549,blue_f1[&index=3]:0.014277)[&index=21]:1.858302)[&index=20]:7.613398,no_tail_l3[&index=5]:0.015546)[&index=23]:0.011020,no_tail_l2[&index=6]:0.022820)[&index=24]:0.043065,no_tail_l1[&index=7]:0.053852)[&index=25]:0.004600,(no_tail_r2[&index=9]:0.032495,(no_tail_r3[&index=10]:0.078591,((blue2[&index=12]:0.001812,(red2[&index=14]:0.021540,red1[&index=13]:0.010881)[&index=15]:4.973319)[&index=16]:0.044178,blue1[&index=11]:0.036816)[&index=17]:6.748186)[&index=18]:0.019966)[&index=19]:0.063900)[&index=26];
483900	-506.556	-433.835	-72.7209	(ano_tail_r1[&index=8]:0.053192,(no_tail_r2[&index=9]:0.052633,(((blue2[&index=12]:0.010048,(red2[&index=14]:0.034590,red1[&index=13]:0.004736)[&index=15]:2.458475)[&index=16]:0.029959,blue1[&index=11]:0.014814)[&index=17]:4.722953,no_tail_r3[&index=10]:0.043507)[&index=18]:0.042371)[&index=19]:0.177306,(((no_tail_l3[&index=5]:0.000312,((red_f2[&index=2]:0.006066,red_f1[&index=1]:0.025593)[&index=22]:21.205427,(blue_f2[&index=4]:0.009317,blue_f1[&index=3]:0.005385)[&index=21]:14.248423)[&index=20]:2.421146)[&index=23]:0.009140,no_tail_l2[&index=6]:0.023292)[&index=24]:0.069311,no_tail_l1[&index=7]:0.015022)[&index=25]:0.020321)[&index=26];
484000	-498.616	-425.838	-72.7782	(((no_tail_l2[&index=6]:0.005537,(((red_f2[&index=2]:0.031417,red_f1[&index=1]:0.011301)[&index=22]:5.816457,(blue_f2[&index=4]:0.022215,blue_f1[&index=3]:0.023955)[&index=21]:4.092920)[&index=20]:4.603963,no_tail_l3[&index=5]:0.045112)[&index=23]:0.060907)[&index=24]:0.058961,no_tail_l1[&index=7]:0.001877)[&index=25]:0.047478,ano_tail_r1[&index=8]:0.030495,(no_tail_r2[&index=9]:0.012899,(no_tail_r3[&index=10]:0.050307,((blue2[&index=12]:0.022969,(red2[&index=14]:0.002135,red1[&index=13]:0.009438)[&index=15]:21.625152)[&index=16]:0.005471,blue1[&index=11]:0.009919)[&index=17]:9.374742)[&index=18]:0.002968)[&index=19]:0.021431)[&index=26];
484100	-495.594	-426.469	-69.1241	((((((red2[&index=14]:0.006435,red1[&index=13]:0.031223)[&index=15]:7.829081,blue2[&index=12]:0.002365)[&index=16]:0.020919,blue1[&index=11]:0.019013)[&index=17]:5.620043,no_tail_r3[&index=10]:0.012397)[&index=18]:0.017882,no_tail_r2[&index=9]:0.009456)[&index=19]:0.068509,((no_tail_l2[&index=6]:0.024319,(no_tail_l3[&index=5]:0.032259,((blue_f2[&index=4]:0.011660,blue_f1[&index=3]:0.003735)[&index=21]:3.658599,(red_f1[&index=1]:0.000934,red_f2[&index=2]:0.002788)[&index=22]:5.040167)[&index=20]:5.128107)[&index=23]:0.026062)[&index=24]:0.011599,no_tail_l1[&index=7]:0.055604)[&index=25]:0.017559,ano_tail_r1[&index=8]:0.069003)[&index=26];
484200	-490.486	-423.372	-67.1136	(((((blue2[&index=12]:0.032829,(red1[&index=13]:0.031888,red2[&index=14]:0.006218)[&index=15]:2.019763)[&index=16]:0.006880,blue1[&index=11]:0.004049)[&index=17]:3.824676,no_tail_r3[&index=10]:0.041343)[&index=18]:0.007068,no_tail_r2[&index=9]:0.010140)[&index=19]:0.023233,ano_tail_r1[&index=8]:0.027644,((no_tail_l2[&index=6]:0.012362,(((red_f2[&index=2]:0.001981,red_f1[&index=1]:0.003434)[&index=22]:1.239937,(blue_f1[&index=3]:0.000490,blue_f2[&index=4]:0.025524)[&index=21]:5.657008)[&index=20]:4.573168,no_tail_l3[&index=5]:0.010634)[&index=23]:0.023263)[&index=24]:0.025117,no_tail_l1[&index=7]:0.011082)[&index=25]:0.047317)[&index=26];
484300	-500.027	-428.692	-71.3347	((no_tail_l1[&index=7]:0.000508,((((blue_f1[&index=3]:0.047826,blue_f2[&index=4]:0.051550)[&index=21]:8.126261,(red_f2[&index=2]:0.002465,red_f1[&index=1]:0.002815)[&index=22]:2.108523)[&index=20]:15.543949,no_tail_l3[&index=5]:0.102471)[&index=23]:0.010897,no_tail_l2[&index=6]:0.007814)[&index=24]:0.077305)[&index=25]:0.055224,(no_tail_r2[&index=9]:0.022019,(((blue2[&index=12]:0.005466,(red2[&index=14]:0.002001,red1[&index=13]:0.000727)[&index=15]:7.169621)[&index=16]:0.011986,blue1[&index=11]:0.007074)[&index=17]:5.242727,no_tail_r3[&index=10]:0.000108)[&index=18]:0.076472)[&index=19]:0.066532,ano_tail_r1[&index=8]:0.030032)[&index=26];
484400	-490.169	-420.365	-69.8044	((no_tail_r2[&index=9]:0.003528,(no_tail_r3[&index=10]:0.008690,(blue1[&index=11]:0.008034,((red2[&index=14]:0.008964,red1[&index=13]:0.002832)[&index=15]:2.646315,blue2[&index=12]:0.010264)[&index=16]:0.019534)[&index=17]:6.050595)[&index=18]:0.020305)[&index=19]:0.055202,ano_tail_r1[&index=8]:0.013565,(((no_tail_l3[&index=5]:0.052471,((red_f2[&index=2]:0.009330,red_f1[&index=1]:0.004969)[&index=22]:13.315170,(blue_f1[&index=3]:0.013025,blue_f2[&index=4]:0.004893)[&index=21]:7.726157)[&index=20]:1.033771)[&index=23]:0.016167,no_tail_l2[&index=6]:0.005564)[&index=24]:0.025237,no_tail_l1[&index=7]:0.027255)[&index=25]:0.039201)[&index=26];
484500	-509.381	-440.053	-69.3279	((no_tail_r2[&index=9]:0.038133,(no_tail_r3[&index=10]:0.019599,(blue1[&index=11]:0.015324,(blue2[&index=12]:0.143388,(red1[&index=13]:0.037419,red2[&index=14]:0.012680)[&index=15]:4.039227)[&index=16]:0.048592)[&index=17]:7.504109)[&index=18]:0.001027)[&index=19]:0.006777,ano_tail_r1[&index=8]:0.023459,((no_tail_l2[&index=6]:0.015863,(no_tail_l3[&index=5]:0.014803,((blue_f2[&index=4]:0.001308,blue_f1[&index=3]:0.001580)[&index=21]:6.012822,(red_f1[&index=1]:0.073533,red_f2[&index=2]:0.031421)[&index=22]:3.199364)[&index=20]:7.297660)[&index=23]:0.017583)[&index=24]:0.030309,no_tail_l1[&index=7]:0.040542)[&index=25]:0.112207)[&index=26];
484600	-492.784	-423.32	-69.464	(ano_tail_r1[&index=8]:0.059564,(no_tail_l1[&index=7]:0.003972,(no_tail_l2[&index=6]:0.009272,(((blue_f2[&index=4]:0.010093,blue_f1[&index=3]:0.014894)[&index=21]:1.346751,(red_f2[&index=2]:0.011217,red_f1[&index=1]:0.012308)[&index=22]:5.495809)[&index=20]:4.524455,no_tail_l3[&index=5]:0.001139)[&index=23]:0.054919)[&index=24]:0.046370)[&index=25]:0.067888,(no_tail_r2[&index=9]:0.005896,((blue1[&index=11]:0.008530,(blue2[&index=12]:0.014718,(red1[&index=13]:0.013927,red2[&index=14]:0.006636)[&index=15]:3.152329)[&index=16]:0.026204)[&index=17]:14.487792,no_tail_r3[&index=10]:0.018892)[&index=18]:0.002910)[&index=19]:0.022572)[&index=26];
484700	-496.023	-424.609	-71.4139	((((blue1[&index=11]:0.009869,((red2[&index=14]:0.024191,red1[&index=13]:0.006353)[&index=15]:7.580743,blue2[&index=12]:0.009087)[&index=16]:0.045794)[&index=17]:6.447614,no_tail_r3[&index=10]:0.010298)[&index=18]:0.005824,no_tail_r2[&index=9]:0.000967)[&index=19]:0.016582,ano_tail_r1[&index=8]:0.038977,(((((red_f1[&index=1]:0.015781,red_f2[&index=2]:0.011682)[&index=22]:5.548661,(blue_f1[&index=3]:0.004409,blue_f2[&index=4]:0.008952)[&index=21]:2.678559)[&index=20]:16.481879,no_tail_l3[&index=5]:0.058288)[&index=23]:0.021806,no_tail_l2[&index=6]:0.030279)[&index=24]:0.018182,no_tail_l1[&index=7]:0.000576)[&index=25]:0.093155)[&index=26];
484800	-499.324	-427.321	-72.0037	((((no_tail_l3[&index=5]:0.021286,((blue_f2[&index=4]:0.002218,blue_f1[&index=3]:0.004966)[&index=21]:0.475240,(red_f1[&index=1]:0.013377,red_f2[&index=2]:0.001894)[&index=22]:13.887127)[&index=20]:4.961010)[&index=23]:0.003525,no_tail_l2[&index=6]:0.003207)[&index=24]:0.025552,no_tail_l1[&index=7]:0.065755)[&index=25]:0.038353,ano_tail_r1[&index=8]:0.007762,((no_tail_r3[&index=10]:0.054337,(blue1[&index=11]:0.024804,(blue2[&index=12]:0.012337,(red1[&index=13]:0.005855,red2[&index=14]:0.005691)[&index=15]:10.230191)[&index=16]:0.057284)[&index=17]:12.069620)[&index=18]:0.064579,no_tail_r2[&index=9]:0.067070)[&index=19]:0.014546)[&index=26];
484900	-501.918	-435.28	-66.6383	((((((red1[&index=13]:0.012579,red2[&index=14]:0.012697)[&index=15]:1.753149,blue2[&index=12]:0.011943)[&index=16]:0.007778,blue1[&index=11]:0.002607)[&index=17]:5.932139,no_tail_r3[&index=10]:0.010459)[&index=18]:0.104780,no_tail_r2[&index=9]:0.062303)[&index=19]:0.011400,ano_tail_r1[&index=8]:0.081184,(((no_tail_l3[&index=5]:0.034475,((red_f1[&index=1]:0.001093,red_f2[&index=2]:0.009571)[&index=22]:1.125276,(blue_f1[&index=3]:0.016015,blue_f2[&index=4]:0.033628)[&index=21]:1.434405)[&index=20]:4.354284)[&index=23]:0.081036,no_tail_l2[&index=6]:0.035389)[&index=24]:0.000442,no_tail_l1[&index=7]:0.004531)[&index=25]:0.157260)[&index=26];
485000	-505.359	-435.7	-69.6585	(ano_tail_r1[&index=8]:0.005246,((((blue2[&index=12]:0.019539,(red2[&index=14]:0.000878,red1[&index=13]:0.010743)[&index=15]:3.476139)[&index=16]:0.050784,blue1[&index=11]:0.006114)[&index=17]:4.307225,no_tail_r3[&index=10]:0.095527)[&index=18]:0.018663,no_tail_r2[&index=9]:0.001795)[&index=19]:0.043676,(((((red_f1[&index=1]:0.012635,red_f2[&index=2]:0.026082)[&index=22]:6.050675,(blue_f1[&index=3]:0.064347,blue_f2[&index=4]:0.012609)[&index=21]:13.921586)[&index=20]:1.934063,no_tail_l3[&index=5]:0.119663)[&index=23]:0.061870,no_tail_l2[&index=6]:0.040381)[&index=24]:0.029669,no_tail_l1[&index=7]:0.037633)[&index=25]:0.043919)[&index=26];
485100	-500.549	-431.273	-69.2766	(ano_tail_r1[&index=8]:0.048173,(no_tail_l1[&index=7]:0.020045,(no_tail_l2[&index=6]:0.021099,(((blue_f2[&index=4]:0.073875,blue_f1[&index=3]:0.006819)[&index=21]:5.057294,(red_f2[&index=2]:0.045427,red_f1[&index=1]:0.001237)[&index=22]:4.777645)[&index=20]:5.162747,no_tail_l3[&index=5]:0.007642)[&index=23]:0.008728)[&index=24]:0.036810)[&index=25]:0.051351,(no_tail_r2[&index=9]:0.004024,((blue1[&index=11]:0.017681,((red2[&index=14]:0.021084,red1[&index=13]:0.015207)[&index=15]:4.731596,blue2[&index=12]:0.011188)[&index=16]:0.021655)[&index=17]:8.223440,no_tail_r3[&index=10]:0.004743)[&index=18]:0.092370)[&index=19]:0.019940)[&index=26];
485200	-492.512	-425.582	-66.9295	(ano_tail_r1[&index=8]:0.020001,((((blue2[&index=12]:0.001458,(red2[&index=14]:0.013685,red1[&index=13]:0.011828)[&index=15]:3.244309)[&index=16]:0.008553,blue1[&index=11]:0.001676)[&index=17]:3.211444,no_tail_r3[&index=10]:0.065056)[&index=18]:0.000632,no_tail_r2[&index=9]:0.013831)[&index=19]:0.019040,((no_tail_l2[&index=6]:0.024588,(((red_f1[&index=1]:0.007001,red_f2[&index=2]:0.004359)[&index=22]:1.427963,(blue_f2[&index=4]:0.037518,blue_f1[&index=3]:0.004058)[&index=21]:0.457745)[&index=20]:8.005982,no_tail_l3[&index=5]:0.046844)[&index=23]:0.018712)[&index=24]:0.017855,no_tail_l1[&index=7]:0.005213)[&index=25]:0.077002)[&index=26];
485300	-500.601	-431.879	-68.7215	((no_tail_r2[&index=9]:0.042923,((((red1[&index=13]:0.026727,red2[&index=14]:0.018725)[&index=15]:7.993988,blue2[&index=12]:0.027391)[&index=16]:0.002231,blue1[&index=11]:0.028603)[&index=17]:6.606892,no_tail_r3[&index=10]:0.011541)[&index=18]:0.028930)[&index=19]:0.021844,(no_tail_l1[&index=7]:0.008186,(no_tail_l2[&index=6]:0.053733,(no_tail_l3[&index=5]:0.103441,((blue_f2[&index=4]:0.007385,blue_f1[&index=3]:0.012380)[&index=21]:2.137179,(red_f2[&index=2]:0.015565,red_f1[&index=1]:0.001439)[&index=22]:3.606519)[&index=20]:4.681964)[&index=23]:0.025317)[&index=24]:0.044136)[&index=25]:0.161850,ano_tail_r1[&index=8]:0.037816)[&index=26];
485400	-493.294	-425.097	-68.1969	(((no_tail_l2[&index=6]:0.022196,(no_tail_l3[&index=5]:0.045412,((red_f1[&index=1]:0.006373,red_f2[&index=2]:0.005600)[&index=22]:5.685461,(blue_f1[&index=3]:0.001434,blue_f2[&index=4]:0.009415)[&index=21]:0.241060)[&index=20]:6.924174)[&index=23]:0.019252)[&index=24]:0.139047,no_tail_l1[&index=7]:0.009339)[&index=25]:0.066818,ano_tail_r1[&index=8]:0.007478,((((blue2[&index=12]:0.006156,(red2[&index=14]:0.002334,red1[&index=13]:0.009808)[&index=15]:2.278559)[&index=16]:0.052481,blue1[&index=11]:0.009797)[&index=17]:7.462670,no_tail_r3[&index=10]:0.001097)[&index=18]:0.009802,no_tail_r2[&index=9]:0.027783)[&index=19]:0.039914)[&index=26];
485500	-502.72	-433.308	-69.4125	((no_tail_r2[&index=9]:0.019480,(no_tail_r3[&index=10]:0.050611,(blue1[&index=11]:0.007506,((red1[&index=13]:0.007856,red2[&index=14]:0.012557)[&index=15]:6.720683,blue2[&index=12]:0.029988)[&index=16]:0.010449)[&index=17]:10.667291)[&index=18]:0.043819)[&index=19]:0.040624,(no_tail_l1[&index=7]:0.012644,(no_tail_l2[&index=6]:0.019640,(no_tail_l3[&index=5]:0.013737,((red_f2[&index=2]:0.033180,red_f1[&index=1]:0.015788)[&index=22]:1.159312,(blue_f1[&index=3]:0.000695,blue_f2[&index=4]:0.031574)[&index=21]:4.665646)[&index=20]:5.394186)[&index=23]:0.113044)[&index=24]:0.054955)[&index=25]:0.001191,ano_tail_r1[&index=8]:0.034960)[&index=26];
485600	-505.073	-433.724	-71.3484	((no_tail_l1[&index=7]:0.023956,(no_tail_l2[&index=6]:0.008384,(((red_f1[&index=1]:0.015608,red_f2[&index=2]:0.062762)[&index=22]:9.749889,(blue_f2[&index=4]:0.046463,blue_f1[&index=3]:0.005991)[&index=21]:2.357275)[&index=20]:9.286737,no_tail_l3[&index=5]:0.047762)[&index=23]:0.015151)[&index=24]:0.039076)[&index=25]:0.022880,ano_tail_r1[&index=8]:0.073169,(no_tail_r2[&index=9]:0.043274,((blue1[&index=11]:0.077685,(blue2[&index=12]:0.000545,(red1[&index=13]:0.001762,red2[&index=14]:0.000191)[&index=15]:6.215268)[&index=16]:0.023030)[&index=17]:10.653689,no_tail_r3[&index=10]:0.005681)[&index=18]:0.037440)[&index=19]:0.027283)[&index=26];
485700	-491.855	-423.446	-68.4091	((((((red1[&index=13]:0.001224,red2[&index=14]:0.003182)[&index=15]:5.205367,blue2[&index=12]:0.004611)[&index=16]:0.007414,blue1[&index=11]:0.002127)[&index=17]:4.183642,no_tail_r3[&index=10]:0.009676)[&index=18]:0.024238,no_tail_r2[&index=9]:0.008699)[&index=19]:0.035468,((no_tail_l2[&index=6]:0.019866,((((blue_f2[&index=4]:0.001797,blue_f1[&index=3]:0.018847)[&index=21]:8.399662,red_f1[&index=1]:0.023742)[&index=22]:0.008620,red_f2[&index=2]:0.014649)[&index=20]:5.955074,no_tail_l3[&index=5]:0.009087)[&index=23]:0.048908)[&index=24]:0.102467,no_tail_l1[&index=7]:0.000669)[&index=25]:0.038716,ano_tail_r1[&index=8]:0.016761)[&index=26];
485800	-497.732	-427.186	-70.5457	(ano_tail_r1[&index=8]:0.017109,(no_tail_r2[&index=9]:0.017733,((blue1[&index=11]:0.037060,((red1[&index=13]:0.002262,red2[&index=14]:0.009257)[&index=15]:3.055311,blue2[&index=12]:0.000503)[&index=16]:0.009438)[&index=17]:4.663184,no_tail_r3[&index=10]:0.049109)[&index=18]:0.031029)[&index=19]:0.014644,(no_tail_l1[&index=7]:0.006609,(no_tail_l2[&index=6]:0.028427,(no_tail_l3[&index=5]:0.075549,((red_f2[&index=2]:0.009138,red_f1[&index=1]:0.007060)[&index=22]:4.175399,(blue_f2[&index=4]:0.001572,blue_f1[&index=3]:0.012412)[&index=21]:17.805630)[&index=20]:4.643402)[&index=23]:0.042480)[&index=24]:0.102235)[&index=25]:0.011018)[&index=26];
485900	-504.863	-434.934	-69.9296	((((no_tail_l3[&index=5]:0.067636,((red_f2[&index=2]:0.074395,red_f1[&index=1]:0.006278)[&index=22]:4.538608,(blue_f2[&index=4]:0.011843,blue_f1[&index=3]:0.056086)[&index=21]:3.764046)[&index=20]:3.171553)[&index=23]:0.004062,no_tail_l2[&index=6]:0.006232)[&index=24]:0.020946,no_tail_l1[&index=7]:0.011100)[&index=25]:0.085055,ano_tail_r1[&index=8]:0.041021,(((blue1[&index=11]:0.034666,((red1[&index=13]:0.060220,red2[&index=14]:0.005268)[&index=15]:5.475649,blue2[&index=12]:0.022589)[&index=16]:0.003091)[&index=17]:14.163652,no_tail_r3[&index=10]:0.004230)[&index=18]:0.049750,no_tail_r2[&index=9]:0.012463)[&index=19]:0.056759)[&index=26];
486000	-491.864	-422.546	-69.3179	(((no_tail_r3[&index=10]:0.008479,(((red2[&index=14]:0.001188,red1[&index=13]:0.022747)[&index=15]:3.069638,blue2[&index=12]:0.000109)[&index=16]:0.005111,blue1[&index=11]:0.016155)[&index=17]:13.242253)[&index=18]:0.022930,no_tail_r2[&index=9]:0.027221)[&index=19]:0.101027,ano_tail_r1[&index=8]:0.011030,(no_tail_l1[&index=7]:0.001246,((no_tail_l3[&index=5]:0.033790,((blue_f1[&index=3]:0.004574,blue_f2[&index=4]:0.004116)[&index=21]:2.235283,(red_f1[&index=1]:0.013945,red_f2[&index=2]:0.006418)[&index=22]:0.511990)[&index=20]:9.236700)[&index=23]:0.025406,no_tail_l2[&index=6]:0.016211)[&index=24]:0.050581)[&index=25]:0.020113)[&index=26];
486100	-509.94	-437.168	-72.7728	(((((blue2[&index=12]:0.015525,(red2[&index=14]:0.043917,red1[&index=13]:0.012906)[&index=15]:7.424550)[&index=16]:0.047869,blue1[&index=11]:0.004653)[&index=17]:10.218657,no_tail_r3[&index=10]:0.001518)[&index=18]:0.061220,no_tail_r2[&index=9]:0.052718)[&index=19]:0.041161,ano_tail_r1[&index=8]:0.036052,((no_tail_l2[&index=6]:0.017542,(no_tail_l3[&index=5]:0.031905,((red_f2[&index=2]:0.005075,red_f1[&index=1]:0.019000)[&index=22]:4.806387,(blue_f2[&index=4]:0.002863,blue_f1[&index=3]:0.049679)[&index=21]:8.278938)[&index=20]:14.426318)[&index=23]:0.073237)[&index=24]:0.137896,no_tail_l1[&index=7]:0.008667)[&index=25]:0.144951)[&index=26];
486200	-493.923	-424.086	-69.8363	(((no_tail_l2[&index=6]:0.003892,(no_tail_l3[&index=5]:0.016288,((blue_f2[&index=4]:0.001207,blue_f1[&index=3]:0.028539)[&index=21]:2.668208,(red_f2[&index=2]:0.000792,red_f1[&index=1]:0.020053)[&index=22]:4.236408)[&index=20]:10.818580)[&index=23]:0.043272)[&index=24]:0.041066,no_tail_l1[&index=7]:0.074294)[&index=25]:0.082937,(no_tail_r2[&index=9]:0.005847,(no_tail_r3[&index=10]:0.004607,((blue2[&index=12]:0.012598,(red1[&index=13]:0.001527,red2[&index=14]:0.003142)[&index=15]:4.228240)[&index=16]:0.006422,blue1[&index=11]:0.019663)[&index=17]:8.889966)[&index=18]:0.045740)[&index=19]:0.003930,ano_tail_r1[&index=8]:0.023488)[&index=26];
486300	-498.674	-430.415	-68.2583	(((no_tail_l2[&index=6]:0.000404,(no_tail_l3[&index=5]:0.003439,((red_f1[&index=1]:0.018640,red_f2[&index=2]:0.008614)[&index=22]:2.330626,(blue_f2[&index=4]:0.003595,blue_f1[&index=3]:0.006220)[&index=21]:1.704226)[&index=20]:7.177624)[&index=23]:0.095153)[&index=24]:0.123511,no_tail_l1[&index=7]:0.000616)[&index=25]:0.108112,(((blue1[&index=11]:0.021925,(blue2[&index=12]:0.051570,(red2[&index=14]:0.004402,red1[&index=13]:0.000390)[&index=15]:2.122989)[&index=16]:0.003157)[&index=17]:9.382205,no_tail_r3[&index=10]:0.007232)[&index=18]:0.002081,no_tail_r2[&index=9]:0.062455)[&index=19]:0.140753,ano_tail_r1[&index=8]:0.010759)[&index=26];
486400	-506.151	-436.426	-69.725	((((blue1[&index=11]:0.012365,((red1[&index=13]:0.035104,red2[&index=14]:0.002787)[&index=15]:4.073896,blue2[&index=12]:0.013153)[&index=16]:0.012203)[&index=17]:6.051727,no_tail_r3[&index=10]:0.113550)[&index=18]:0.132412,no_tail_r2[&index=9]:0.036599)[&index=19]:0.103358,(no_tail_l1[&index=7]:0.018976,(no_tail_l2[&index=6]:0.003526,(((red_f2[&index=2]:0.029668,red_f1[&index=1]:0.020905)[&index=22]:9.056883,(blue_f2[&index=4]:0.021009,blue_f1[&index=3]:0.045453)[&index=21]:1.863370)[&index=20]:8.955934,no_tail_l3[&index=5]:0.026432)[&index=23]:0.029448)[&index=24]:0.014386)[&index=25]:0.047147,ano_tail_r1[&index=8]:0.003775)[&index=26];
486500	-510.528	-441.82	-68.7076	(((no_tail_l2[&index=6]:0.072370,(((blue_f1[&index=3]:0.000223,blue_f2[&index=4]:0.017700)[&index=21]:2.077674,(red_f2[&index=2]:0.021518,red_f1[&index=1]:0.037147)[&index=22]:0.871650)[&index=20]:8.726526,no_tail_l3[&index=5]:0.000889)[&index=23]:0.064844)[&index=24]:0.278445,no_tail_l1[&index=7]:0.028127)[&index=25]:0.060746,ano_tail_r1[&index=8]:0.013912,((no_tail_r3[&index=10]:0.111463,(((red2[&index=14]:0.018923,red1[&index=13]:0.031110)[&index=15]:7.215106,blue2[&index=12]:0.022253)[&index=16]:0.011808,blue1[&index=11]:0.017419)[&index=17]:5.832626)[&index=18]:0.054375,no_tail_r2[&index=9]:0.033346)[&index=19]:0.016621)[&index=26];
486600	-494.624	-427.104	-67.5197	((((((blue_f1[&index=3]:0.009081,blue_f2[&index=4]:0.032945)[&index=21]:3.323023,(red_f2[&index=2]:0.022354,red_f1[&index=1]:0.006833)[&index=22]:3.819537)[&index=20]:1.089861,no_tail_l3[&index=5]:0.015769)[&index=23]:0.040035,no_tail_l2[&index=6]:0.018747)[&index=24]:0.063395,no_tail_l1[&index=7]:0.002883)[&index=25]:0.127291,(no_tail_r2[&index=9]:0.013119,(no_tail_r3[&index=10]:0.008115,((blue2[&index=12]:0.034001,(red1[&index=13]:0.008160,red2[&index=14]:0.009064)[&index=15]:7.276713)[&index=16]:0.011605,blue1[&index=11]:0.002267)[&index=17]:3.719243)[&index=18]:0.011914)[&index=19]:0.016867,ano_tail_r1[&index=8]:0.014501)[&index=26];
486700	-502.98	-433.821	-69.1597	((((blue1[&index=11]:0.021636,(blue2[&index=12]:0.026855,(red1[&index=13]:0.004374,red2[&index=14]:0.016478)[&index=15]:6.551883)[&index=16]:0.003743)[&index=17]:3.583865,no_tail_r3[&index=10]:0.037293)[&index=18]:0.021630,no_tail_r2[&index=9]:0.006070)[&index=19]:0.078012,(no_tail_l1[&index=7]:0.035546,((((red_f1[&index=1]:0.017233,red_f2[&index=2]:0.008659)[&index=22]:3.615057,(blue_f1[&index=3]:0.006812,blue_f2[&index=4]:0.005892)[&index=21]:0.850872)[&index=20]:12.556634,no_tail_l3[&index=5]:0.010428)[&index=23]:0.039644,no_tail_l2[&index=6]:0.000901)[&index=24]:0.101833)[&index=25]:0.133073,ano_tail_r1[&index=8]:0.162879)[&index=26];
486800	-500.858	-429.428	-71.4305	((no_tail_l1[&index=7]:0.025608,(no_tail_l2[&index=6]:0.006654,(no_tail_l3[&index=5]:0.012995,((red_f1[&index=1]:0.014517,red_f2[&index=2]:0.015295)[&index=22]:0.061078,(blue_f1[&index=3]:0.002570,blue_f2[&index=4]:0.005284)[&index=21]:17.487943)[&index=20]:5.632506)[&index=23]:0.028273)[&index=24]:0.049202)[&index=25]:0.038903,(no_tail_r2[&index=9]:0.019080,(no_tail_r3[&index=10]:0.135387,(blue1[&index=11]:0.025589,((red2[&index=14]:0.007997,red1[&index=13]:0.006183)[&index=15]:6.817802,blue2[&index=12]:0.006519)[&index=16]:0.003789)[&index=17]:8.627940)[&index=18]:0.124406)[&index=19]:0.059218,ano_tail_r1[&index=8]:0.036589)[&index=26];
486900	-511.6	-442.368	-69.2325	(ano_tail_r1[&index=8]:0.100957,(((((blue_f1[&index=3]:0.009463,blue_f2[&index=4]:0.006213)[&index=21]:5.313087,(red_f2[&index=2]:0.012423,red_f1[&index=1]:0.008838)[&index=22]:3.651227)[&index=20]:10.258088,no_tail_l3[&index=5]:0.001508)[&index=23]:0.073526,no_tail_l2[&index=6]:0.080658)[&index=24]:0.049564,no_tail_l1[&index=7]:0.008555)[&index=25]:0.017702,(((blue1[&index=11]:0.000125,(blue2[&index=12]:0.010360,(red1[&index=13]:0.058466,red2[&index=14]:0.038903)[&index=15]:3.886526)[&index=16]:0.007069)[&index=17]:4.313897,no_tail_r3[&index=10]:0.237053)[&index=18]:0.027012,no_tail_r2[&index=9]:0.061282)[&index=19]:0.028892)[&index=26];
487000	-498.203	-429.424	-68.7795	(((no_tail_r3[&index=10]:0.027687,(blue1[&index=11]:0.001724,((red1[&index=13]:0.023323,red2[&index=14]:0.005953)[&index=15]:3.609880,blue2[&index=12]:0.000155)[&index=16]:0.042163)[&index=17]:8.105604)[&index=18]:0.098258,no_tail_r2[&index=9]:0.012019)[&index=19]:0.033497,ano_tail_r1[&index=8]:0.020661,(((no_tail_l3[&index=5]:0.021528,((blue_f1[&index=3]:0.015913,blue_f2[&index=4]:0.001186)[&index=21]:5.041289,(red_f2[&index=2]:0.000981,red_f1[&index=1]:0.009295)[&index=22]:5.328793)[&index=20]:3.259794)[&index=23]:0.036368,no_tail_l2[&index=6]:0.036676)[&index=24]:0.123052,no_tail_l1[&index=7]:0.050369)[&index=25]:0.090346)[&index=26];
487100	-507.039	-436.541	-70.4979	(ano_tail_r1[&index=8]:0.082489,(no_tail_l1[&index=7]:0.023044,(no_tail_l2[&index=6]:0.054036,(((blue_f2[&index=4]:0.013544,blue_f1[&index=3]:0.014204)[&index=21]:5.004281,(red_f1[&index=1]:0.021776,red_f2[&index=2]:0.025980)[&index=22]:4.046726)[&index=20]:2.769584,no_tail_l3[&index=5]:0.109053)[&index=23]:0.053894)[&index=24]:0.022443)[&index=25]:0.101426,((no_tail_r3[&index=10]:0.021182,(((red1[&index=13]:0.017858,red2[&index=14]:0.015998)[&index=15]:5.579878,blue2[&index=12]:0.024442)[&index=16]:0.003270,blue1[&index=11]:0.024682)[&index=17]:16.407279)[&index=18]:0.067352,no_tail_r2[&index=9]:0.036638)[&index=19]:0.047499)[&index=26];
487200	-498.3	-429.621	-68.6785	((no_tail_l1[&index=7]:0.029922,((no_tail_l3[&index=5]:0.019945,((blue_f2[&index=4]:0.031441,blue_f1[&index=3]:0.049288)[&index=21]:1.515329,(red_f2[&index=2]:0.006124,red_f1[&index=1]:0.009255)[&index=22]:1.087176)[&index=20]:7.641782)[&index=23]:0.042895,no_tail_l2[&index=6]:0.007148)[&index=24]:0.023671)[&index=25]:0.095503,ano_tail_r1[&index=8]:0.002306,(((blue1[&index=11]:0.009126,(blue2[&index=12]:0.052218,(red1[&index=13]:0.002173,red2[&index=14]:0.031490)[&index=15]:1.725504)[&index=16]:0.013357)[&index=17]:12.986601,no_tail_r3[&index=10]:0.040169)[&index=18]:0.006080,no_tail_r2[&index=9]:0.002476)[&index=19]:0.060674)[&index=26];
487300	-502.977	-434.09	-68.8874	(ano_tail_r1[&index=8]:0.007741,((no_tail_l2[&index=6]:0.067929,(no_tail_l3[&index=5]:0.021928,((red_f2[&index=2]:0.008619,red_f1[&index=1]:0.008280)[&index=22]:10.592489,(blue_f2[&index=4]:0.005956,blue_f1[&index=3]:0.014352)[&index=21]:2.142072)[&index=20]:2.701112)[&index=23]:0.015905)[&index=24]:0.130253,no_tail_l1[&index=7]:0.028635)[&index=25]:0.152021,((no_tail_r3[&index=10]:0.089980,(blue1[&index=11]:0.018746,((red1[&index=13]:0.029369,red2[&index=14]:0.019245)[&index=15]:1.660850,blue2[&index=12]:0.010798)[&index=16]:0.008741)[&index=17]:8.711858)[&index=18]:0.029917,no_tail_r2[&index=9]:0.021300)[&index=19]:0.037709)[&index=26];
487400	-498.434	-428.603	-69.8316	(ano_tail_r1[&index=8]:0.011735,((no_tail_r3[&index=10]:0.036218,(blue1[&index=11]:0.050309,(blue2[&index=12]:0.028262,(red1[&index=13]:0.001394,red2[&index=14]:0.012288)[&index=15]:2.745602)[&index=16]:0.049997)[&index=17]:4.592334)[&index=18]:0.014951,no_tail_r2[&index=9]:0.023956)[&index=19]:0.041359,(no_tail_l1[&index=7]:0.003428,(no_tail_l2[&index=6]:0.002513,(no_tail_l3[&index=5]:0.082273,((red_f2[&index=2]:0.012667,red_f1[&index=1]:0.000587)[&index=22]:10.919520,(blue_f1[&index=3]:0.014429,blue_f2[&index=4]:0.019730)[&index=21]:3.076494)[&index=20]:9.364609)[&index=23]:0.006772)[&index=24]:0.080700)[&index=25]:0.064807)[&index=26];
487500	-489.404	-422.577	-66.8269	(ano_tail_r1[&index=8]:0.014666,(no_tail_r2[&index=9]:0.007687,(no_tail_r3[&index=10]:0.025947,((blue2[&index=12]:0.004191,(red1[&index=13]:0.008001,red2[&index=14]:0.001217)[&index=15]:2.575284)[&index=16]:0.006979,blue1[&index=11]:0.000641)[&index=17]:4.055804)[&index=18]:0.003818)[&index=19]:0.080082,(no_tail_l1[&index=7]:0.004441,(no_tail_l2[&index=6]:0.004685,(no_tail_l3[&index=5]:0.065228,((blue_f2[&index=4]:0.005807,blue_f1[&index=3]:0.007607)[&index=21]:1.253844,(red_f1[&index=1]:0.017146,red_f2[&index=2]:0.012268)[&index=22]:2.775453)[&index=20]:5.232241)[&index=23]:0.030190)[&index=24]:0.024848)[&index=25]:0.015411)[&index=26];
487600	-501.706	-430.075	-71.6317	((no_tail_r2[&index=9]:0.009616,(no_tail_r3[&index=10]:0.022134,(blue1[&index=11]:0.006149,(blue2[&index=12]:0.004877,(red2[&index=14]:0.005259,red1[&index=13]:0.004721)[&index=15]:1.200357)[&index=16]:0.058646)[&index=17]:14.605013)[&index=18]:0.050695)[&index=19]:0.007041,((no_tail_l2[&index=6]:0.049893,(((blue_f2[&index=4]:0.004531,blue_f1[&index=3]:0.001288)[&index=21]:3.098368,(red_f2[&index=2]:0.042099,red_f1[&index=1]:0.029015)[&index=22]:18.973911)[&index=20]:1.967475,no_tail_l3[&index=5]:0.012549)[&index=23]:0.002816)[&index=24]:0.046492,no_tail_l1[&index=7]:0.028534)[&index=25]:0.025977,ano_tail_r1[&index=8]:0.000187)[&index=26];
487700	-500.686	-431.158	-69.5272	(ano_tail_r1[&index=8]:0.057990,(no_tail_l1[&index=7]:0.016138,(no_tail_l2[&index=6]:0.093473,(no_tail_l3[&index=5]:0.011109,((blue_f1[&index=3]:0.006001,blue_f2[&index=4]:0.005649)[&index=21]:5.934690,(red_f1[&index=1]:0.001077,red_f2[&index=2]:0.024832)[&index=22]:1.429916)[&index=20]:5.043823)[&index=23]:0.037942)[&index=24]:0.067242)[&index=25]:0.072971,(no_tail_r2[&index=9]:0.042590,((((red1[&index=13]:0.003469,red2[&index=14]:0.044195)[&index=15]:2.086715,blue2[&index=12]:0.000363)[&index=16]:0.007515,blue1[&index=11]:0.013916)[&index=17]:14.621282,no_tail_r3[&index=10]:0.007034)[&index=18]:0.079725)[&index=19]:0.025517)[&index=26];
487800	-489.506	-421.478	-68.0278	(((no_tail_r3[&index=10]:0.022110,(((red1[&index=13]:0.007955,red2[&index=14]:0.002025)[&index=15]:4.607322,blue2[&index=12]:0.004666)[&index=16]:0.015212,blue1[&index=11]:0.012312)[&index=17]:3.858315)[&index=18]:0.007211,no_tail_r2[&index=9]:0.002398)[&index=19]:0.024965,ano_tail_r1[&index=8]:0.016223,(no_tail_l1[&index=7]:0.022044,(no_tail_l2[&index=6]:0.010991,(((red_f1[&index=1]:0.011724,red_f2[&index=2]:0.005296)[&index=22]:2.519931,(blue_f1[&index=3]:0.001329,blue_f2[&index=4]:0.004517)[&index=21]:9.327180)[&index=20]:1.557876,no_tail_l3[&index=5]:0.066132)[&index=23]:0.020445)[&index=24]:0.026737)[&index=25]:0.082844)[&index=26];
487900	-496.633	-427.759	-68.8739	(((no_tail_l2[&index=6]:0.000994,(no_tail_l3[&index=5]:0.046091,((red_f1[&index=1]:0.009360,red_f2[&index=2]:0.000366)[&index=22]:5.377163,(blue_f2[&index=4]:0.010839,blue_f1[&index=3]:0.008228)[&index=21]:1.014070)[&index=20]:6.176363)[&index=23]:0.047190)[&index=24]:0.072861,no_tail_l1[&index=7]:0.003314)[&index=25]:0.115026,ano_tail_r1[&index=8]:0.062611,(no_tail_r2[&index=9]:0.016699,((((red1[&index=13]:0.002367,red2[&index=14]:0.023761)[&index=15]:9.678417,blue2[&index=12]:0.011346)[&index=16]:0.008574,blue1[&index=11]:0.005615)[&index=17]:3.631050,no_tail_r3[&index=10]:0.033478)[&index=18]:0.012833)[&index=19]:0.099682)[&index=26];
488000	-499.584	-431.309	-68.2751	(((((blue2[&index=12]:0.010041,(red1[&index=13]:0.010445,red2[&index=14]:0.012790)[&index=15]:8.217821)[&index=16]:0.018415,blue1[&index=11]:0.002320)[&index=17]:4.758276,no_tail_r3[&index=10]:0.029215)[&index=18]:0.037712,no_tail_r2[&index=9]:0.002065)[&index=19]:0.058582,ano_tail_r1[&index=8]:0.045373,(((no_tail_l3[&index=5]:0.004912,((red_f2[&index=2]:0.039924,red_f1[&index=1]:0.060964)[&index=22]:2.131785,(blue_f2[&index=4]:0.016326,blue_f1[&index=3]:0.025448)[&index=21]:2.218064)[&index=20]:5.620664)[&index=23]:0.018216,no_tail_l2[&index=6]:0.008463)[&index=24]:0.079620,no_tail_l1[&index=7]:0.023700)[&index=25]:0.023595)[&index=26];
488100	-501.925	-429.92	-72.0045	((((((red_f2[&index=2]:0.011196,red_f1[&index=1]:0.001344)[&index=22]:0.560368,(blue_f2[&index=4]:0.002350,blue_f1[&index=3]:0.003865)[&index=21]:4.820560)[&index=20]:19.525708,no_tail_l3[&index=5]:0.058661)[&index=23]:0.023727,no_tail_l2[&index=6]:0.000613)[&index=24]:0.084624,no_tail_l1[&index=7]:0.030589)[&index=25]:0.045844,(((blue1[&index=11]:0.063017,(blue2[&index=12]:0.022978,(red1[&index=13]:0.013303,red2[&index=14]:0.028613)[&index=15]:6.469665)[&index=16]:0.042230)[&index=17]:10.165545,no_tail_r3[&index=10]:0.003003)[&index=18]:0.055327,no_tail_r2[&index=9]:0.060383)[&index=19]:0.021867,ano_tail_r1[&index=8]:0.005945)[&index=26];
488200	-497.828	-430.139	-67.6883	(((no_tail_l2[&index=6]:0.024649,(no_tail_l3[&index=5]:0.022319,((blue_f2[&index=4]:0.016211,blue_f1[&index=3]:0.004675)[&index=21]:1.378740,(red_f1[&index=1]:0.001253,red_f2[&index=2]:0.006749)[&index=22]:2.805863)[&index=20]:5.291567)[&index=23]:0.045006)[&index=24]:0.118854,no_tail_l1[&index=7]:0.002911)[&index=25]:0.124386,ano_tail_r1[&index=8]:0.037908,((no_tail_r3[&index=10]:0.032809,(blue1[&index=11]:0.016406,((red2[&index=14]:0.031326,red1[&index=13]:0.024755)[&index=15]:4.657180,blue2[&index=12]:0.005515)[&index=16]:0.016153)[&index=17]:5.740224)[&index=18]:0.085637,no_tail_r2[&index=9]:0.005088)[&index=19]:0.044150)[&index=26];
488300	-508.699	-436.753	-71.9457	(((no_tail_r3[&index=10]:0.067211,((blue2[&index=12]:0.026370,(red2[&index=14]:0.019912,red1[&index=13]:0.023497)[&index=15]:22.379342)[&index=16]:0.007340,blue1[&index=11]:0.011523)[&index=17]:6.198096)[&index=18]:0.027301,no_tail_r2[&index=9]:0.002227)[&index=19]:0.051395,ano_tail_r1[&index=8]:0.066878,(no_tail_l1[&index=7]:0.063241,(no_tail_l2[&index=6]:0.018046,(no_tail_l3[&index=5]:0.103566,((red_f2[&index=2]:0.011595,red_f1[&index=1]:0.009827)[&index=22]:5.279086,(blue_f1[&index=3]:0.027806,blue_f2[&index=4]:0.029893)[&index=21]:1.810774)[&index=20]:5.349594)[&index=23]:0.041010)[&index=24]:0.035596)[&index=25]:0.166589)[&index=26];
488400	-499.052	-425.474	-73.5777	((no_tail_l1[&index=7]:0.029747,((((red_f1[&index=1]:0.001280,red_f2[&index=2]:0.002580)[&index=22]:11.775288,(blue_f1[&index=3]:0.050365,blue_f2[&index=4]:0.007723)[&index=21]:9.246575)[&index=20]:3.618277,no_tail_l3[&index=5]:0.030900)[&index=23]:0.031283,no_tail_l2[&index=6]:0.048337)[&index=24]:0.001565)[&index=25]:0.053347,ano_tail_r1[&index=8]:0.010120,(no_tail_r2[&index=9]:0.008311,((blue1[&index=11]:0.021283,((red1[&index=13]:0.016451,red2[&index=14]:0.011914)[&index=15]:11.568971,blue2[&index=12]:0.000718)[&index=16]:0.014157)[&index=17]:13.358637,no_tail_r3[&index=10]:0.041111)[&index=18]:0.008925)[&index=19]:0.029636)[&index=26];
488500	-493.718	-424.683	-69.035	(ano_tail_r1[&index=8]:0.037407,(no_tail_r2[&index=9]:0.005763,(((blue2[&index=12]:0.042191,(red2[&index=14]:0.000264,red1[&index=13]:0.001553)[&index=15]:3.443083)[&index=16]:0.007184,blue1[&index=11]:0.000654)[&index=17]:7.206425,no_tail_r3[&index=10]:0.084479)[&index=18]:0.007001)[&index=19]:0.009817,((no_tail_l2[&index=6]:0.001884,(no_tail_l3[&index=5]:0.018024,((blue_f2[&index=4]:0.022288,blue_f1[&index=3]:0.017992)[&index=21]:8.340208,(red_f2[&index=2]:0.006803,red_f1[&index=1]:0.026976)[&index=22]:3.082653)[&index=20]:4.789664)[&index=23]:0.050391)[&index=24]:0.024314,no_tail_l1[&index=7]:0.014843)[&index=25]:0.032102)[&index=26];
488600	-493.81	-425.629	-68.1811	(ano_tail_r1[&index=8]:0.004643,((no_tail_r3[&index=10]:0.016773,((blue2[&index=12]:0.025724,(red1[&index=13]:0.011598,red2[&index=14]:0.007566)[&index=15]:2.366187)[&index=16]:0.003749,blue1[&index=11]:0.007320)[&index=17]:11.143797)[&index=18]:0.055653,no_tail_r2[&index=9]:0.047005)[&index=19]:0.021958,(no_tail_l1[&index=7]:0.032598,((((red_f1[&index=1]:0.003707,red_f2[&index=2]:0.007945)[&index=22]:4.808993,(blue_f2[&index=4]:0.017454,blue_f1[&index=3]:0.011399)[&index=21]:0.658776)[&index=20]:3.535365,no_tail_l3[&index=5]:0.054311)[&index=23]:0.039803,no_tail_l2[&index=6]:0.002218)[&index=24]:0.020451)[&index=25]:0.099577)[&index=26];
488700	-501.935	-431.089	-70.8457	(ano_tail_r1[&index=8]:0.021254,((((blue2[&index=12]:0.016544,(red2[&index=14]:0.007075,red1[&index=13]:0.005739)[&index=15]:9.432920)[&index=16]:0.024121,blue1[&index=11]:0.057645)[&index=17]:9.676666,no_tail_r3[&index=10]:0.006900)[&index=18]:0.034943,no_tail_r2[&index=9]:0.022428)[&index=19]:0.136128,(((no_tail_l3[&index=5]:0.027374,((red_f1[&index=1]:0.002557,red_f2[&index=2]:0.010597)[&index=22]:2.408093,(blue_f2[&index=4]:0.007348,blue_f1[&index=3]:0.017114)[&index=21]:11.864843)[&index=20]:2.279611)[&index=23]:0.084044,no_tail_l2[&index=6]:0.046489)[&index=24]:0.039759,no_tail_l1[&index=7]:0.010533)[&index=25]:0.086982)[&index=26];
488800	-497.49	-427.842	-69.6476	(ano_tail_r1[&index=8]:0.003031,(no_tail_l1[&index=7]:0.050730,(no_tail_l2[&index=6]:0.036277,(((blue_f2[&index=4]:0.007725,blue_f1[&index=3]:0.044436)[&index=21]:2.954780,(red_f2[&index=2]:0.010701,red_f1[&index=1]:0.001193)[&index=22]:3.665303)[&index=20]:3.479207,no_tail_l3[&index=5]:0.008762)[&index=23]:0.031668)[&index=24]:0.026535)[&index=25]:0.045246,(no_tail_r2[&index=9]:0.085601,((blue1[&index=11]:0.002952,((red2[&index=14]:0.000167,red1[&index=13]:0.004786)[&index=15]:12.972099,blue2[&index=12]:0.017021)[&index=16]:0.002927)[&index=17]:6.735805,no_tail_r3[&index=10]:0.100944)[&index=18]:0.004581)[&index=19]:0.044719)[&index=26];
488900	-494.408	-422.071	-72.3369	(ano_tail_r1[&index=8]:0.025245,((no_tail_l2[&index=6]:0.014238,(((blue_f1[&index=3]:0.000324,blue_f2[&index=4]:0.021109)[&index=21]:3.603166,(red_f2[&index=2]:0.007522,red_f1[&index=1]:0.029340)[&index=22]:11.581953)[&index=20]:4.587834,no_tail_l3[&index=5]:0.005806)[&index=23]:0.008761)[&index=24]:0.027559,no_tail_l1[&index=7]:0.001226)[&index=25]:0.035750,((((blue2[&index=12]:0.017329,(red2[&index=14]:0.002500,red1[&index=13]:0.012719)[&index=15]:2.470996)[&index=16]:0.038473,blue1[&index=11]:0.002474)[&index=17]:21.210170,no_tail_r3[&index=10]:0.014066)[&index=18]:0.017958,no_tail_r2[&index=9]:0.004032)[&index=19]:0.043093)[&index=26];
489000	-508.626	-436.043	-72.5823	(((no_tail_r3[&index=10]:0.039941,(blue1[&index=11]:0.022621,(blue2[&index=12]:0.017749,(red2[&index=14]:0.001049,red1[&index=13]:0.015738)[&index=15]:13.701034)[&index=16]:0.027359)[&index=17]:3.682591)[&index=18]:0.006432,no_tail_r2[&index=9]:0.036560)[&index=19]:0.017650,ano_tail_r1[&index=8]:0.018341,(no_tail_l1[&index=7]:0.057480,((((blue_f1[&index=3]:0.009997,blue_f2[&index=4]:0.018880)[&index=21]:1.320268,(red_f1[&index=1]:0.008628,red_f2[&index=2]:0.019491)[&index=22]:7.522946)[&index=20]:18.024810,no_tail_l3[&index=5]:0.037188)[&index=23]:0.041446,no_tail_l2[&index=6]:0.073596)[&index=24]:0.168760)[&index=25]:0.120126)[&index=26];
489100	-502.624	-432.16	-70.4641	(ano_tail_r1[&index=8]:0.009635,(no_tail_l1[&index=7]:0.030922,(no_tail_l2[&index=6]:0.026142,(((red_f2[&index=2]:0.027689,red_f1[&index=1]:0.008679)[&index=22]:13.081673,(blue_f1[&index=3]:0.007607,blue_f2[&index=4]:0.013827)[&index=21]:2.037765)[&index=20]:1.280308,no_tail_l3[&index=5]:0.012595)[&index=23]:0.068551)[&index=24]:0.029125)[&index=25]:0.068912,(((blue1[&index=11]:0.025841,(blue2[&index=12]:0.013638,(red2[&index=14]:0.046243,red1[&index=13]:0.018141)[&index=15]:9.440032)[&index=16]:0.008442)[&index=17]:8.035524,no_tail_r3[&index=10]:0.004679)[&index=18]:0.018483,no_tail_r2[&index=9]:0.085163)[&index=19]:0.019988)[&index=26];
489200	-504.305	-430.307	-73.9984	(((((blue2[&index=12]:0.038960,(red2[&index=14]:0.008475,red1[&index=13]:0.008983)[&index=15]:3.978244)[&index=16]:0.012411,blue1[&index=11]:0.022495)[&index=17]:14.200498,no_tail_r3[&index=10]:0.075240)[&index=18]:0.020164,no_tail_r2[&index=9]:0.068330)[&index=19]:0.001660,ano_tail_r1[&index=8]:0.014558,(no_tail_l1[&index=7]:0.019571,((((red_f1[&index=1]:0.027322,red_f2[&index=2]:0.008334)[&index=22]:6.578320,(blue_f1[&index=3]:0.003543,blue_f2[&index=4]:0.005548)[&index=21]:21.318901)[&index=20]:5.495116,no_tail_l3[&index=5]:0.001839)[&index=23]:0.028560,no_tail_l2[&index=6]:0.015029)[&index=24]:0.128088)[&index=25]:0.010906)[&index=26];
489300	-506.417	-438.794	-67.6234	(((no_tail_l2[&index=6]:0.009596,(((red_f2[&index=2]:0.097684,red_f1[&index=1]:0.019272)[&index=22]:4.517232,(blue_f1[&index=3]:0.010914,blue_f2[&index=4]:0.004415)[&index=21]:4.973206)[&index=20]:1.871202,no_tail_l3[&index=5]:0.022534)[&index=23]:0.158021)[&index=24]:0.014698,no_tail_l1[&index=7]:0.012382)[&index=25]:0.097197,((no_tail_r3[&index=10]:0.003886,(blue1[&index=11]:0.016659,(blue2[&index=12]:0.001389,(red2[&index=14]:0.122985,red1[&index=13]:0.008192)[&index=15]:2.042978)[&index=16]:0.000872)[&index=17]:6.148395)[&index=18]:0.006418,no_tail_r2[&index=9]:0.010472)[&index=19]:0.040102,ano_tail_r1[&index=8]:0.005360)[&index=26];
489400	-500.491	-431.65	-68.8406	((no_tail_r2[&index=9]:0.094913,(no_tail_r3[&index=10]:0.020210,(blue1[&index=11]:0.020686,((red2[&index=14]:0.008616,red1[&index=13]:0.015862)[&index=15]:6.532657,blue2[&index=12]:0.008349)[&index=16]:0.004939)[&index=17]:3.690099)[&index=18]:0.006095)[&index=19]:0.055408,ano_tail_r1[&index=8]:0.016246,(no_tail_l1[&index=7]:0.060487,(no_tail_l2[&index=6]:0.020161,(((blue_f2[&index=4]:0.013761,blue_f1[&index=3]:0.026244)[&index=21]:9.466961,(red_f2[&index=2]:0.031150,red_f1[&index=1]:0.004812)[&index=22]:1.593102)[&index=20]:4.460380,no_tail_l3[&index=5]:0.019594)[&index=23]:0.000256)[&index=24]:0.089046)[&index=25]:0.041982)[&index=26];
489500	-500.994	-431.585	-69.4096	(ano_tail_r1[&index=8]:0.026679,((no_tail_r3[&index=10]:0.024549,((blue2[&index=12]:0.012177,(red1[&index=13]:0.010710,red2[&index=14]:0.035648)[&index=15]:9.471075)[&index=16]:0.012875,blue1[&index=11]:0.022057)[&index=17]:6.221621)[&index=18]:0.083539,no_tail_r2[&index=9]:0.054873)[&index=19]:0.036326,(((no_tail_l3[&index=5]:0.149112,((blue_f1[&index=3]:0.004508,blue_f2[&index=4]:0.017370)[&index=21]:2.022694,(red_f1[&index=1]:0.000202,red_f2[&index=2]:0.009469)[&index=22]:0.716526)[&index=20]:10.051989)[&index=23]:0.042002,no_tail_l2[&index=6]:0.008715)[&index=24]:0.026416,no_tail_l1[&index=7]:0.021859)[&index=25]:0.064056)[&index=26];
489600	-499.59	-429.455	-70.1347	(ano_tail_r1[&index=8]:0.014881,(((((red1[&index=13]:0.001989,red2[&index=14]:0.008413)[&index=15]:2.853661,blue2[&index=12]:0.006750)[&index=16]:0.023806,blue1[&index=11]:0.043199)[&index=17]:16.870723,no_tail_r3[&index=10]:0.023478)[&index=18]:0.165203,no_tail_r2[&index=9]:0.028450)[&index=19]:0.034002,(no_tail_l1[&index=7]:0.006287,((((blue_f2[&index=4]:0.006459,blue_f1[&index=3]:0.012279)[&index=21]:3.638548,(red_f1[&index=1]:0.006485,red_f2[&index=2]:0.001768)[&index=22]:2.627303)[&index=20]:6.097002,no_tail_l3[&index=5]:0.021188)[&index=23]:0.016042,no_tail_l2[&index=6]:0.005229)[&index=24]:0.070823)[&index=25]:0.188450)[&index=26];
489700	-497.287	-426.748	-70.5389	((((((blue_f1[&index=3]:0.000718,blue_f2[&index=4]:0.003569)[&index=21]:8.420053,(red_f1[&index=1]:0.006970,red_f2[&index=2]:0.018286)[&index=22]:0.484678)[&index=20]:8.043830,no_tail_l3[&index=5]:0.060169)[&index=23]:0.009901,no_tail_l2[&index=6]:0.016611)[&index=24]:0.025475,no_tail_l1[&index=7]:0.023687)[&index=25]:0.120356,(((blue1[&index=11]:0.008360,(blue2[&index=12]:0.001662,(red2[&index=14]:0.013401,red1[&index=13]:0.047331)[&index=15]:8.339510)[&index=16]:0.009795)[&index=17]:8.961386,no_tail_r3[&index=10]:0.090978)[&index=18]:0.057218,no_tail_r2[&index=9]:0.002139)[&index=19]:0.024093,ano_tail_r1[&index=8]:0.003550)[&index=26];
489800	-502.154	-426.233	-75.9202	((((((red_f2[&index=2]:0.000979,red_f1[&index=1]:0.000119)[&index=22]:3.243672,(blue_f1[&index=3]:0.002395,blue_f2[&index=4]:0.000004)[&index=21]:2.494360)[&index=20]:2.459359,no_tail_l3[&index=5]:0.022322)[&index=23]:0.115103,no_tail_l2[&index=6]:0.019596)[&index=24]:0.033613,no_tail_l1[&index=7]:0.005383)[&index=25]:0.032354,((no_tail_r3[&index=10]:0.020368,(blue1[&index=11]:0.007160,(blue2[&index=12]:0.015479,(red2[&index=14]:0.037218,red1[&index=13]:0.004070)[&index=15]:31.481984)[&index=16]:0.014643)[&index=17]:21.499563)[&index=18]:0.019818,no_tail_r2[&index=9]:0.016093)[&index=19]:0.105379,ano_tail_r1[&index=8]:0.049036)[&index=26];
489900	-499.046	-431.689	-67.3573	((no_tail_l1[&index=7]:0.002009,(no_tail_l2[&index=6]:0.101100,(no_tail_l3[&index=5]:0.011231,((blue_f2[&index=4]:0.019993,blue_f1[&index=3]:0.025518)[&index=21]:2.023730,(red_f1[&index=1]:0.035749,red_f2[&index=2]:0.019507)[&index=22]:1.535569)[&index=20]:5.391464)[&index=23]:0.060370)[&index=24]:0.021649)[&index=25]:0.025516,ano_tail_r1[&index=8]:0.031362,(no_tail_r2[&index=9]:0.008912,(((blue2[&index=12]:0.006833,(red1[&index=13]:0.015492,red2[&index=14]:0.001442)[&index=15]:2.167350)[&index=16]:0.007602,blue1[&index=11]:0.002019)[&index=17]:7.203449,no_tail_r3[&index=10]:0.080000)[&index=18]:0.049426)[&index=19]:0.038415)[&index=26];
490000	-494.185	-425.459	-68.7264	(ano_tail_r1[&index=8]:0.016159,(no_tail_l1[&index=7]:0.024464,((((red_f2[&index=2]:0.002243,red_f1[&index=1]:0.007697)[&index=22]:1.636988,(blue_f1[&index=3]:0.015120,blue_f2[&index=4]:0.033157)[&index=21]:5.714042)[&index=20]:4.554851,no_tail_l3[&index=5]:0.011936)[&index=23]:0.013275,no_tail_l2[&index=6]:0.013930)[&index=24]:0.012303)[&index=25]:0.098325,(no_tail_r2[&index=9]:0.023038,((((red2[&index=14]:0.003905,red1[&index=13]:0.007778)[&index=15]:5.230303,blue2[&index=12]:0.007343)[&index=16]:0.024911,blue1[&index=11]:0.010194)[&index=17]:8.103945,no_tail_r3[&index=10]:0.017472)[&index=18]:0.092955)[&index=19]:0.054429)[&index=26];
490100	-495.761	-426.211	-69.5498	(ano_tail_r1[&index=8]:0.012845,(no_tail_l1[&index=7]:0.007358,((((blue_f2[&index=4]:0.020903,blue_f1[&index=3]:0.046704)[&index=21]:4.077704,(red_f2[&index=2]:0.001990,red_f1[&index=1]:0.002785)[&index=22]:8.521011)[&index=20]:3.945756,no_tail_l3[&index=5]:0.085067)[&index=23]:0.010722,no_tail_l2[&index=6]:0.005266)[&index=24]:0.036857)[&index=25]:0.065488,((no_tail_r3[&index=10]:0.003352,((blue2[&index=12]:0.015943,(red2[&index=14]:0.004270,red1[&index=13]:0.011541)[&index=15]:6.974540)[&index=16]:0.029756,blue1[&index=11]:0.016827)[&index=17]:5.867459)[&index=18]:0.008998,no_tail_r2[&index=9]:0.048912)[&index=19]:0.025859)[&index=26];
490200	-509.511	-438.91	-70.6006	(ano_tail_r1[&index=8]:0.112961,(no_tail_l1[&index=7]:0.029693,((((blue_f2[&index=4]:0.010946,blue_f1[&index=3]:0.013856)[&index=21]:5.541381,(red_f1[&index=1]:0.006179,red_f2[&index=2]:0.017784)[&index=22]:0.363620)[&index=20]:9.890030,no_tail_l3[&index=5]:0.060860)[&index=23]:0.044844,no_tail_l2[&index=6]:0.029286)[&index=24]:0.087563)[&index=25]:0.079204,(no_tail_r2[&index=9]:0.105165,((((red2[&index=14]:0.010017,red1[&index=13]:0.005322)[&index=15]:6.590757,blue2[&index=12]:0.032092)[&index=16]:0.047876,blue1[&index=11]:0.017120)[&index=17]:11.870364,no_tail_r3[&index=10]:0.010013)[&index=18]:0.123075)[&index=19]:0.002051)[&index=26];
490300	-499.883	-432.397	-67.4857	(((no_tail_l2[&index=6]:0.019135,(((blue_f1[&index=3]:0.011619,blue_f2[&index=4]:0.016804)[&index=21]:2.739415,(red_f1[&index=1]:0.018684,red_f2[&index=2]:0.028632)[&index=22]:3.646210)[&index=20]:4.438881,no_tail_l3[&index=5]:0.024689)[&index=23]:0.001800)[&index=24]:0.097051,no_tail_l1[&index=7]:0.006837)[&index=25]:0.110303,((no_tail_r3[&index=10]:0.025000,(blue1[&index=11]:0.001828,(blue2[&index=12]:0.001715,(red2[&index=14]:0.042600,red1[&index=13]:0.007637)[&index=15]:1.454844)[&index=16]:0.054789)[&index=17]:6.640030)[&index=18]:0.024239,no_tail_r2[&index=9]:0.021411)[&index=19]:0.059010,ano_tail_r1[&index=8]:0.034368)[&index=26];
490400	-504.351	-436.742	-67.6095	(ano_tail_r1[&index=8]:0.030914,(((no_tail_l3[&index=5]:0.006508,((blue_f2[&index=4]:0.008667,blue_f1[&index=3]:0.013833)[&index=21]:5.706177,(red_f1[&index=1]:0.036617,red_f2[&index=2]:0.003482)[&index=22]:0.801427)[&index=20]:5.943894)[&index=23]:0.077562,no_tail_l2[&index=6]:0.038538)[&index=24]:0.029733,no_tail_l1[&index=7]:0.087318)[&index=25]:0.018410,(no_tail_r2[&index=9]:0.019327,(no_tail_r3[&index=10]:0.054316,((blue2[&index=12]:0.029233,(red2[&index=14]:0.005668,red1[&index=13]:0.006540)[&index=15]:2.407664)[&index=16]:0.058264,blue1[&index=11]:0.038589)[&index=17]:4.589548)[&index=18]:0.047688)[&index=19]:0.086482)[&index=26];
490500	-504.335	-430.906	-73.4298	((no_tail_l1[&index=7]:0.003450,(no_tail_l2[&index=6]:0.083497,(((blue_f1[&index=3]:0.003001,blue_f2[&index=4]:0.003205)[&index=21]:5.114638,(red_f2[&index=2]:0.007084,red_f1[&index=1]:0.005078)[&index=22]:14.563513)[&index=20]:3.742734,no_tail_l3[&index=5]:0.018581)[&index=23]:0.079916)[&index=24]:0.024333)[&index=25]:0.098370,ano_tail_r1[&index=8]:0.036048,(no_tail_r2[&index=9]:0.017881,((blue1[&index=11]:0.025737,((red2[&index=14]:0.022089,red1[&index=13]:0.007588)[&index=15]:17.724534,blue2[&index=12]:0.051818)[&index=16]:0.017587)[&index=17]:7.450325,no_tail_r3[&index=10]:0.018432)[&index=18]:0.001444)[&index=19]:0.127134)[&index=26];
490600	-497.843	-427.893	-69.9506	(((no_tail_l2[&index=6]:0.014565,(((red_f2[&index=2]:0.056816,red_f1[&index=1]:0.030318)[&index=22]:5.122289,(blue_f2[&index=4]:0.005187,blue_f1[&index=3]:0.020621)[&index=21]:3.873578)[&index=20]:5.936892,no_tail_l3[&index=5]:0.012315)[&index=23]:0.043772)[&index=24]:0.046512,no_tail_l1[&index=7]:0.029205)[&index=25]:0.018611,ano_tail_r1[&index=8]:0.019498,(no_tail_r2[&index=9]:0.000462,(no_tail_r3[&index=10]:0.029226,(blue1[&index=11]:0.031959,(blue2[&index=12]:0.019513,(red2[&index=14]:0.001999,red1[&index=13]:0.010548)[&index=15]:4.232302)[&index=16]:0.019456)[&index=17]:12.254268)[&index=18]:0.000965)[&index=19]:0.020966)[&index=26];
490700	-497.577	-429.765	-67.8123	((no_tail_l1[&index=7]:0.001578,((((blue_f1[&index=3]:0.021053,blue_f2[&index=4]:0.001694)[&index=21]:0.533798,(red_f1[&index=1]:0.007140,red_f2[&index=2]:0.000130)[&index=22]:2.673923)[&index=20]:4.703061,no_tail_l3[&index=5]:0.073357)[&index=23]:0.024445,no_tail_l2[&index=6]:0.112190)[&index=24]:0.083539)[&index=25]:0.159109,ano_tail_r1[&index=8]:0.020659,(no_tail_r2[&index=9]:0.020657,(no_tail_r3[&index=10]:0.025761,(blue1[&index=11]:0.019413,(blue2[&index=12]:0.003583,(red1[&index=13]:0.005494,red2[&index=14]:0.014711)[&index=15]:1.733013)[&index=16]:0.002852)[&index=17]:10.896641)[&index=18]:0.003140)[&index=19]:0.019394)[&index=26];
490800	-499.317	-430.973	-68.3442	((no_tail_r2[&index=9]:0.010950,(no_tail_r3[&index=10]:0.108581,(blue1[&index=11]:0.049112,(blue2[&index=12]:0.003857,(red2[&index=14]:0.027992,red1[&index=13]:0.012601)[&index=15]:2.790567)[&index=16]:0.004791)[&index=17]:5.171025)[&index=18]:0.045694)[&index=19]:0.021488,(no_tail_l1[&index=7]:0.031065,(no_tail_l2[&index=6]:0.050087,(no_tail_l3[&index=5]:0.009044,((red_f1[&index=1]:0.011932,red_f2[&index=2]:0.013743)[&index=22]:0.576678,(blue_f1[&index=3]:0.015259,blue_f2[&index=4]:0.012130)[&index=21]:6.120409)[&index=20]:8.559390)[&index=23]:0.032913)[&index=24]:0.077813)[&index=25]:0.046529,ano_tail_r1[&index=8]:0.016327)[&index=26];
490900	-501.47	-429.588	-71.8817	(((no_tail_l2[&index=6]:0.009982,(no_tail_l3[&index=5]:0.088166,((blue_f1[&index=3]:0.000080,blue_f2[&index=4]:0.033476)[&index=21]:14.302981,(red_f1[&index=1]:0.033725,red_f2[&index=2]:0.008863)[&index=22]:4.079237)[&index=20]:1.719451)[&index=23]:0.013032)[&index=24]:0.032554,no_tail_l1[&index=7]:0.029974)[&index=25]:0.090258,(no_tail_r2[&index=9]:0.039443,(no_tail_r3[&index=10]:0.029455,(blue1[&index=11]:0.011369,(blue2[&index=12]:0.001838,(red1[&index=13]:0.003017,red2[&index=14]:0.030369)[&index=15]:12.632127)[&index=16]:0.053647)[&index=17]:8.202658)[&index=18]:0.040109)[&index=19]:0.019540,ano_tail_r1[&index=8]:0.002372)[&index=26];
491000	-501.215	-424.847	-76.3681	((no_tail_l1[&index=7]:0.012074,((no_tail_l3[&index=5]:0.017302,((red_f1[&index=1]:0.005251,red_f2[&index=2]:0.004240)[&index=22]:1.474820,(blue_f2[&index=4]:0.015833,blue_f1[&index=3]:0.001181)[&index=21]:8.740352)[&index=20]:3.463557)[&index=23]:0.040832,no_tail_l2[&index=6]:0.020473)[&index=24]:0.040839)[&index=25]:0.110448,ano_tail_r1[&index=8]:0.013748,(no_tail_r2[&index=9]:0.038847,(no_tail_r3[&index=10]:0.005709,(blue1[&index=11]:0.018657,(blue2[&index=12]:0.006052,(red1[&index=13]:0.008709,red2[&index=14]:0.034255)[&index=15]:21.550920)[&index=16]:0.013546)[&index=17]:28.218490)[&index=18]:0.054463)[&index=19]:0.028877)[&index=26];
491100	-498.658	-430.21	-68.4481	(((no_tail_l2[&index=6]:0.007009,(no_tail_l3[&index=5]:0.047849,((blue_f2[&index=4]:0.001474,blue_f1[&index=3]:0.016824)[&index=21]:4.004085,(red_f2[&index=2]:0.023128,red_f1[&index=1]:0.104686)[&index=22]:5.904073)[&index=20]:3.361213)[&index=23]:0.006274)[&index=24]:0.002403,no_tail_l1[&index=7]:0.021109)[&index=25]:0.069600,ano_tail_r1[&index=8]:0.048237,((no_tail_r3[&index=10]:0.007359,(blue1[&index=11]:0.009998,((red1[&index=13]:0.001613,red2[&index=14]:0.002900)[&index=15]:6.058202,blue2[&index=12]:0.018183)[&index=16]:0.019770)[&index=17]:4.570871)[&index=18]:0.029538,no_tail_r2[&index=9]:0.000693)[&index=19]:0.002393)[&index=26];
491200	-499.666	-431.671	-67.9954	(ano_tail_r1[&index=8]:0.132835,((no_tail_l2[&index=6]:0.004490,(no_tail_l3[&index=5]:0.032922,((blue_f2[&index=4]:0.000888,blue_f1[&index=3]:0.035748)[&index=21]:9.079136,(red_f2[&index=2]:0.016117,red_f1[&index=1]:0.006400)[&index=22]:0.405605)[&index=20]:3.850783)[&index=23]:0.028398)[&index=24]:0.108064,no_tail_l1[&index=7]:0.039317)[&index=25]:0.030691,(((blue1[&index=11]:0.009825,(blue2[&index=12]:0.004001,(red2[&index=14]:0.017280,red1[&index=13]:0.002010)[&index=15]:3.479468)[&index=16]:0.002326)[&index=17]:4.696637,no_tail_r3[&index=10]:0.006541)[&index=18]:0.002243,no_tail_r2[&index=9]:0.038733)[&index=19]:0.045778)[&index=26];
491300	-502.888	-431.609	-71.2789	(((no_tail_l2[&index=6]:0.028893,(no_tail_l3[&index=5]:0.078996,((red_f2[&index=2]:0.011072,red_f1[&index=1]:0.000460)[&index=22]:1.149092,(blue_f1[&index=3]:0.009853,blue_f2[&index=4]:0.023872)[&index=21]:1.903908)[&index=20]:4.134205)[&index=23]:0.054643)[&index=24]:0.010551,no_tail_l1[&index=7]:0.016673)[&index=25]:0.214045,ano_tail_r1[&index=8]:0.031559,(no_tail_r2[&index=9]:0.033751,(no_tail_r3[&index=10]:0.019305,((blue2[&index=12]:0.048024,(red1[&index=13]:0.007850,red2[&index=14]:0.003810)[&index=15]:3.093423)[&index=16]:0.006555,blue1[&index=11]:0.012669)[&index=17]:27.519215)[&index=18]:0.022464)[&index=19]:0.058709)[&index=26];
491400	-503.58	-431.009	-72.5704	((no_tail_l1[&index=7]:0.027264,(no_tail_l2[&index=6]:0.039575,(((blue_f2[&index=4]:0.001037,blue_f1[&index=3]:0.006551)[&index=21]:8.961281,(red_f1[&index=1]:0.008536,red_f2[&index=2]:0.039003)[&index=22]:0.262283)[&index=20]:15.788136,no_tail_l3[&index=5]:0.036646)[&index=23]:0.028581)[&index=24]:0.015300)[&index=25]:0.098867,ano_tail_r1[&index=8]:0.007102,(no_tail_r2[&index=9]:0.045322,(no_tail_r3[&index=10]:0.027183,(blue1[&index=11]:0.007251,(blue2[&index=12]:0.033338,(red1[&index=13]:0.007885,red2[&index=14]:0.006207)[&index=15]:4.499393)[&index=16]:0.061638)[&index=17]:14.822126)[&index=18]:0.106274)[&index=19]:0.014147)[&index=26];
491500	-497.406	-428.149	-69.2568	(ano_tail_r1[&index=8]:0.023396,(((blue1[&index=11]:0.029508,(blue2[&index=12]:0.004981,(red1[&index=13]:0.005696,red2[&index=14]:0.003952)[&index=15]:2.297895)[&index=16]:0.006709)[&index=17]:19.467760,no_tail_r3[&index=10]:0.070791)[&index=18]:0.108746,no_tail_r2[&index=9]:0.003138)[&index=19]:0.022971,(((((blue_f2[&index=4]:0.018167,blue_f1[&index=3]:0.003045)[&index=21]:1.283054,(red_f1[&index=1]:0.026462,red_f2[&index=2]:0.001965)[&index=22]:1.099775)[&index=20]:3.690837,no_tail_l3[&index=5]:0.026094)[&index=23]:0.070133,no_tail_l2[&index=6]:0.001845)[&index=24]:0.069735,no_tail_l1[&index=7]:0.014939)[&index=25]:0.031517)[&index=26];
491600	-501.698	-431.085	-70.613	((no_tail_l1[&index=7]:0.052881,(no_tail_l2[&index=6]:0.066775,(no_tail_l3[&index=5]:0.090124,((blue_f2[&index=4]:0.007059,blue_f1[&index=3]:0.006071)[&index=21]:2.445283,(red_f1[&index=1]:0.016359,red_f2[&index=2]:0.016480)[&index=22]:1.688841)[&index=20]:10.502096)[&index=23]:0.016024)[&index=24]:0.011415)[&index=25]:0.082791,ano_tail_r1[&index=8]:0.017572,(no_tail_r2[&index=9]:0.047060,(((blue2[&index=12]:0.015058,(red1[&index=13]:0.006594,red2[&index=14]:0.041506)[&index=15]:2.727461)[&index=16]:0.014320,blue1[&index=11]:0.024252)[&index=17]:17.205675,no_tail_r3[&index=10]:0.019323)[&index=18]:0.019886)[&index=19]:0.023053)[&index=26];
491700	-492.979	-424.42	-68.5591	((no_tail_r2[&index=9]:0.011719,(no_tail_r3[&index=10]:0.018138,((blue2[&index=12]:0.000279,(red2[&index=14]:0.012505,red1[&index=13]:0.000720)[&index=15]:5.198415)[&index=16]:0.038021,blue1[&index=11]:0.019082)[&index=17]:5.980249)[&index=18]:0.036340)[&index=19]:0.041382,ano_tail_r1[&index=8]:0.059809,(no_tail_l1[&index=7]:0.000229,((((red_f2[&index=2]:0.009216,red_f1[&index=1]:0.010964)[&index=22]:0.220178,(blue_f2[&index=4]:0.006771,blue_f1[&index=3]:0.021794)[&index=21]:5.399160)[&index=20]:7.627559,no_tail_l3[&index=5]:0.023465)[&index=23]:0.042358,no_tail_l2[&index=6]:0.012641)[&index=24]:0.019591)[&index=25]:0.084070)[&index=26];
491800	-495.213	-423.817	-71.3953	(ano_tail_r1[&index=8]:0.026988,(no_tail_l1[&index=7]:0.009471,((((red_f2[&index=2]:0.003301,red_f1[&index=1]:0.011760)[&index=22]:6.314715,(blue_f2[&index=4]:0.000395,blue_f1[&index=3]:0.010553)[&index=21]:18.882398)[&index=20]:0.216869,no_tail_l3[&index=5]:0.013213)[&index=23]:0.029737,no_tail_l2[&index=6]:0.067399)[&index=24]:0.009072)[&index=25]:0.076803,(no_tail_r2[&index=9]:0.009149,(no_tail_r3[&index=10]:0.033389,(((red1[&index=13]:0.006271,red2[&index=14]:0.001663)[&index=15]:3.961742,blue2[&index=12]:0.045890)[&index=16]:0.004859,blue1[&index=11]:0.026504)[&index=17]:9.262928)[&index=18]:0.008641)[&index=19]:0.041749)[&index=26];
491900	-497.504	-430.993	-66.5112	(ano_tail_r1[&index=8]:0.027354,(no_tail_l1[&index=7]:0.003522,((((blue_f2[&index=4]:0.001225,blue_f1[&index=3]:0.017746)[&index=21]:3.468654,(red_f2[&index=2]:0.016390,red_f1[&index=1]:0.017710)[&index=22]:2.611412)[&index=20]:1.908299,no_tail_l3[&index=5]:0.023100)[&index=23]:0.038042,no_tail_l2[&index=6]:0.013725)[&index=24]:0.012063)[&index=25]:0.105287,(no_tail_r2[&index=9]:0.034436,(no_tail_r3[&index=10]:0.046540,((blue2[&index=12]:0.009953,(red1[&index=13]:0.001328,red2[&index=14]:0.013551)[&index=15]:1.972517)[&index=16]:0.026392,blue1[&index=11]:0.005884)[&index=17]:4.084204)[&index=18]:0.004527)[&index=19]:0.190948)[&index=26];
492000	-495.45	-424.654	-70.7963	(ano_tail_r1[&index=8]:0.022864,(no_tail_r2[&index=9]:0.005422,(no_tail_r3[&index=10]:0.011301,(blue1[&index=11]:0.001520,((red1[&index=13]:0.030642,red2[&index=14]:0.001553)[&index=15]:6.708311,blue2[&index=12]:0.004519)[&index=16]:0.031120)[&index=17]:14.911422)[&index=18]:0.006584)[&index=19]:0.022314,(no_tail_l1[&index=7]:0.010678,((((red_f1[&index=1]:0.003558,red_f2[&index=2]:0.019829)[&index=22]:2.260554,(blue_f2[&index=4]:0.001531,blue_f1[&index=3]:0.010029)[&index=21]:3.026595)[&index=20]:8.747169,no_tail_l3[&index=5]:0.032523)[&index=23]:0.009597,no_tail_l2[&index=6]:0.049818)[&index=24]:0.001961)[&index=25]:0.149229)[&index=26];
492100	-502.761	-430.073	-72.688	((((((red2[&index=14]:0.029198,red1[&index=13]:0.024049)[&index=15]:11.633610,blue2[&index=12]:0.043464)[&index=16]:0.007706,blue1[&index=11]:0.039762)[&index=17]:4.034364,no_tail_r3[&index=10]:0.033343)[&index=18]:0.003382,no_tail_r2[&index=9]:0.046970)[&index=19]:0.003596,ano_tail_r1[&index=8]:0.008951,(no_tail_l1[&index=7]:0.022141,(no_tail_l2[&index=6]:0.010605,(((red_f2[&index=2]:0.013819,red_f1[&index=1]:0.006215)[&index=22]:3.791110,(blue_f1[&index=3]:0.000877,blue_f2[&index=4]:0.025919)[&index=21]:3.616085)[&index=20]:21.947758,no_tail_l3[&index=5]:0.021332)[&index=23]:0.020351)[&index=24]:0.029264)[&index=25]:0.124988)[&index=26];
492200	-497.078	-429.556	-67.5229	(ano_tail_r1[&index=8]:0.025895,(no_tail_l1[&index=7]:0.066437,(no_tail_l2[&index=6]:0.016157,(no_tail_l3[&index=5]:0.021933,((red_f1[&index=1]:0.022657,red_f2[&index=2]:0.001700)[&index=22]:0.053607,(blue_f2[&index=4]:0.037133,blue_f1[&index=3]:0.009140)[&index=21]:5.433190)[&index=20]:6.594173)[&index=23]:0.017520)[&index=24]:0.030932)[&index=25]:0.052817,(no_tail_r2[&index=9]:0.049675,(no_tail_r3[&index=10]:0.050396,(blue1[&index=11]:0.002108,((red2[&index=14]:0.003755,red1[&index=13]:0.035254)[&index=15]:2.676234,blue2[&index=12]:0.005298)[&index=16]:0.024011)[&index=17]:4.436117)[&index=18]:0.022518)[&index=19]:0.024620)[&index=26];
492300	-505.423	-431.727	-73.6953	((no_tail_r2[&index=9]:0.050604,(no_tail_r3[&index=10]:0.004879,(blue1[&index=11]:0.040111,((red1[&index=13]:0.007748,red2[&index=14]:0.037850)[&index=15]:6.961215,blue2[&index=12]:0.004114)[&index=16]:0.000560)[&index=17]:15.293769)[&index=18]:0.054212)[&index=19]:0.071454,ano_tail_r1[&index=8]:0.016120,(((no_tail_l3[&index=5]:0.016932,((blue_f1[&index=3]:0.004430,blue_f2[&index=4]:0.001287)[&index=21]:2.271859,(red_f1[&index=1]:0.058500,red_f2[&index=2]:0.015021)[&index=22]:22.044422)[&index=20]:3.428819)[&index=23]:0.012620,no_tail_l2[&index=6]:0.000717)[&index=24]:0.015886,no_tail_l1[&index=7]:0.112657)[&index=25]:0.049912)[&index=26];
492400	-493.935	-423.836	-70.0992	(ano_tail_r1[&index=8]:0.016680,(((((blue_f2[&index=4]:0.016605,blue_f1[&index=3]:0.000141)[&index=21]:2.458421,(red_f2[&index=2]:0.002716,red_f1[&index=1]:0.006203)[&index=22]:0.117642)[&index=20]:11.548472,no_tail_l3[&index=5]:0.078063)[&index=23]:0.009276,no_tail_l2[&index=6]:0.004564)[&index=24]:0.010481,no_tail_l1[&index=7]:0.006754)[&index=25]:0.048419,(no_tail_r2[&index=9]:0.006598,(((blue2[&index=12]:0.002551,(red2[&index=14]:0.002651,red1[&index=13]:0.065049)[&index=15]:7.077613)[&index=16]:0.001056,blue1[&index=11]:0.038684)[&index=17]:11.047551,no_tail_r3[&index=10]:0.003834)[&index=18]:0.002684)[&index=19]:0.022382)[&index=26];
492500	-504.598	-433.425	-71.1723	(ano_tail_r1[&index=8]:0.006814,(((((red_f2[&index=2]:0.002752,red_f1[&index=1]:0.040735)[&index=22]:18.282975,(blue_f1[&index=3]:0.026127,blue_f2[&index=4]:0.004826)[&index=21]:3.247156)[&index=20]:4.115276,no_tail_l3[&index=5]:0.012737)[&index=23]:0.055241,no_tail_l2[&index=6]:0.026830)[&index=24]:0.079923,no_tail_l1[&index=7]:0.024674)[&index=25]:0.050607,(no_tail_r2[&index=9]:0.010374,(no_tail_r3[&index=10]:0.008631,(((red2[&index=14]:0.023069,red1[&index=13]:0.027309)[&index=15]:2.755375,blue2[&index=12]:0.014275)[&index=16]:0.055595,blue1[&index=11]:0.034709)[&index=17]:8.955552)[&index=18]:0.094527)[&index=19]:0.004332)[&index=26];
492600	-502.331	-431.083	-71.2478	(ano_tail_r1[&index=8]:0.015577,(no_tail_l1[&index=7]:0.010333,(no_tail_l2[&index=6]:0.011897,(no_tail_l3[&index=5]:0.081442,((blue_f1[&index=3]:0.016373,blue_f2[&index=4]:0.034433)[&index=21]:0.722549,(red_f2[&index=2]:0.002132,red_f1[&index=1]:0.004164)[&index=22]:9.261878)[&index=20]:6.967206)[&index=23]:0.051883)[&index=24]:0.043384)[&index=25]:0.085761,((((blue2[&index=12]:0.031381,(red1[&index=13]:0.009710,red2[&index=14]:0.011199)[&index=15]:7.833463)[&index=16]:0.079461,blue1[&index=11]:0.010068)[&index=17]:12.924347,no_tail_r3[&index=10]:0.046239)[&index=18]:0.008493,no_tail_r2[&index=9]:0.042156)[&index=19]:0.032696)[&index=26];
492700	-501.355	-434.267	-67.0875	(ano_tail_r1[&index=8]:0.009574,(((blue1[&index=11]:0.003571,((red2[&index=14]:0.055912,red1[&index=13]:0.025478)[&index=15]:4.113221,blue2[&index=12]:0.001418)[&index=16]:0.001536)[&index=17]:3.842507,no_tail_r3[&index=10]:0.102783)[&index=18]:0.019734,no_tail_r2[&index=9]:0.003825)[&index=19]:0.017210,(((((blue_f2[&index=4]:0.037945,blue_f1[&index=3]:0.006211)[&index=21]:3.880056,(red_f2[&index=2]:0.004314,red_f1[&index=1]:0.045029)[&index=22]:3.030861)[&index=20]:2.107640,no_tail_l3[&index=5]:0.005495)[&index=23]:0.101610,no_tail_l2[&index=6]:0.052214)[&index=24]:0.031837,no_tail_l1[&index=7]:0.001145)[&index=25]:0.035593)[&index=26];
492800	-505.495	-434.693	-70.802	(ano_tail_r1[&index=8]:0.040751,(((((red_f2[&index=2]:0.040921,red_f1[&index=1]:0.009641)[&index=22]:15.631327,(blue_f1[&index=3]:0.012757,blue_f2[&index=4]:0.005547)[&index=21]:6.093064)[&index=20]:1.865341,no_tail_l3[&index=5]:0.025386)[&index=23]:0.016257,no_tail_l2[&index=6]:0.096253)[&index=24]:0.021584,no_tail_l1[&index=7]:0.019890)[&index=25]:0.210384,(no_tail_r2[&index=9]:0.003972,((((red2[&index=14]:0.018462,red1[&index=13]:0.021931)[&index=15]:8.901757,blue2[&index=12]:0.002285)[&index=16]:0.013002,blue1[&index=11]:0.024443)[&index=17]:2.961615,no_tail_r3[&index=10]:0.048494)[&index=18]:0.005259)[&index=19]:0.018897)[&index=26];
492900	-514.315	-437.214	-77.1014	(ano_tail_r1[&index=8]:0.006762,(no_tail_r2[&index=9]:0.021804,(no_tail_r3[&index=10]:0.042378,(((red1[&index=13]:0.014673,red2[&index=14]:0.028474)[&index=15]:19.037022,blue2[&index=12]:0.004850)[&index=16]:0.047486,blue1[&index=11]:0.043948)[&index=17]:17.368663)[&index=18]:0.010585)[&index=19]:0.024465,(no_tail_l1[&index=7]:0.067828,(no_tail_l2[&index=6]:0.001573,(no_tail_l3[&index=5]:0.138632,((blue_f2[&index=4]:0.059439,blue_f1[&index=3]:0.064286)[&index=21]:0.934946,(red_f1[&index=1]:0.000913,red_f2[&index=2]:0.019870)[&index=22]:23.168180)[&index=20]:6.421549)[&index=23]:0.001728)[&index=24]:0.025987)[&index=25]:0.050027)[&index=26];
493000	-501.528	-425.261	-76.267	(ano_tail_r1[&index=8]:0.008779,(no_tail_r2[&index=9]:0.018009,(no_tail_r3[&index=10]:0.008765,(blue1[&index=11]:0.014595,((red2[&index=14]:0.019215,red1[&index=13]:0.031837)[&index=15]:7.111426,blue2[&index=12]:0.027711)[&index=16]:0.009866)[&index=17]:28.091770)[&index=18]:0.005894)[&index=19]:0.066123,((no_tail_l2[&index=6]:0.000331,(((red_f2[&index=2]:0.012946,red_f1[&index=1]:0.007768)[&index=22]:5.565845,(blue_f1[&index=3]:0.008197,blue_f2[&index=4]:0.008739)[&index=21]:1.452993)[&index=20]:20.751070,no_tail_l3[&index=5]:0.107526)[&index=23]:0.010322)[&index=24]:0.032766,no_tail_l1[&index=7]:0.009021)[&index=25]:0.052715)[&index=26];
493100	-502.158	-428.578	-73.5807	((((blue1[&index=11]:0.007311,(blue2[&index=12]:0.037544,(red2[&index=14]:0.009492,red1[&index=13]:0.006406)[&index=15]:7.813831)[&index=16]:0.005064)[&index=17]:18.902012,no_tail_r3[&index=10]:0.037059)[&index=18]:0.006852,no_tail_r2[&index=9]:0.010200)[&index=19]:0.124633,ano_tail_r1[&index=8]:0.046468,(no_tail_l1[&index=7]:0.001610,(no_tail_l2[&index=6]:0.033782,(no_tail_l3[&index=5]:0.053994,((red_f1[&index=1]:0.005484,red_f2[&index=2]:0.004130)[&index=22]:3.762508,(blue_f1[&index=3]:0.017880,blue_f2[&index=4]:0.009110)[&index=21]:0.563254)[&index=20]:18.322564)[&index=23]:0.059021)[&index=24]:0.085548)[&index=25]:0.076616)[&index=26];
493200	-496.087	-425.418	-70.669	((no_tail_r2[&index=9]:0.005944,((((red1[&index=13]:0.000400,red2[&index=14]:0.010935)[&index=15]:10.643336,blue2[&index=12]:0.034989)[&index=16]:0.021309,blue1[&index=11]:0.004841)[&index=17]:7.623859,no_tail_r3[&index=10]:0.022410)[&index=18]:0.045894)[&index=19]:0.025409,ano_tail_r1[&index=8]:0.014727,(no_tail_l1[&index=7]:0.047828,(no_tail_l2[&index=6]:0.034908,(no_tail_l3[&index=5]:0.047263,((blue_f2[&index=4]:0.006047,blue_f1[&index=3]:0.009716)[&index=21]:9.731465,(red_f2[&index=2]:0.004080,red_f1[&index=1]:0.033460)[&index=22]:4.338230)[&index=20]:2.618697)[&index=23]:0.008169)[&index=24]:0.043680)[&index=25]:0.066467)[&index=26];
493300	-503.484	-432.942	-70.5415	((((no_tail_l3[&index=5]:0.010005,((blue_f1[&index=3]:0.006985,blue_f2[&index=4]:0.000092)[&index=21]:11.149522,(red_f2[&index=2]:0.008292,red_f1[&index=1]:0.009544)[&index=22]:8.337530)[&index=20]:4.386448)[&index=23]:0.054119,no_tail_l2[&index=6]:0.051443)[&index=24]:0.017472,no_tail_l1[&index=7]:0.073612)[&index=25]:0.081756,ano_tail_r1[&index=8]:0.012824,(no_tail_r2[&index=9]:0.009628,(no_tail_r3[&index=10]:0.051300,((blue2[&index=12]:0.023933,(red2[&index=14]:0.003802,red1[&index=13]:0.027507)[&index=15]:6.230064)[&index=16]:0.101589,blue1[&index=11]:0.017886)[&index=17]:4.059317)[&index=18]:0.017990)[&index=19]:0.063994)[&index=26];
493400	-503.155	-433.543	-69.6121	(ano_tail_r1[&index=8]:0.023181,(no_tail_r2[&index=9]:0.011095,(no_tail_r3[&index=10]:0.013826,(((red2[&index=14]:0.020685,red1[&index=13]:0.083121)[&index=15]:4.515673,blue2[&index=12]:0.020725)[&index=16]:0.004114,blue1[&index=11]:0.010326)[&index=17]:8.590911)[&index=18]:0.028757)[&index=19]:0.108244,((no_tail_l2[&index=6]:0.025619,(((blue_f2[&index=4]:0.007014,blue_f1[&index=3]:0.014785)[&index=21]:9.172805,(red_f2[&index=2]:0.046153,red_f1[&index=1]:0.008439)[&index=22]:1.063822)[&index=20]:6.205819,no_tail_l3[&index=5]:0.020636)[&index=23]:0.052749)[&index=24]:0.073096,no_tail_l1[&index=7]:0.013249)[&index=25]:0.024821)[&index=26];
493500	-498.544	-429.558	-68.986	(ano_tail_r1[&index=8]:0.008959,((no_tail_r3[&index=10]:0.038596,(blue1[&index=11]:0.036415,((red2[&index=14]:0.018900,red1[&index=13]:0.008982)[&index=15]:5.355911,blue2[&index=12]:0.008632)[&index=16]:0.014231)[&index=17]:12.153513)[&index=18]:0.019599,no_tail_r2[&index=9]:0.018668)[&index=19]:0.021355,(no_tail_l1[&index=7]:0.019794,((no_tail_l3[&index=5]:0.057922,((red_f2[&index=2]:0.025503,red_f1[&index=1]:0.034411)[&index=22]:1.328058,(blue_f2[&index=4]:0.044143,blue_f1[&index=3]:0.006345)[&index=21]:5.129338)[&index=20]:2.583373)[&index=23]:0.027144,no_tail_l2[&index=6]:0.009659)[&index=24]:0.022803)[&index=25]:0.036785)[&index=26];
493600	-498.928	-428.864	-70.0641	(ano_tail_r1[&index=8]:0.001527,(no_tail_r2[&index=9]:0.006724,(no_tail_r3[&index=10]:0.032551,(((red1[&index=13]:0.005300,red2[&index=14]:0.002233)[&index=15]:10.767523,blue2[&index=12]:0.005277)[&index=16]:0.015002,blue1[&index=11]:0.022646)[&index=17]:9.080569)[&index=18]:0.044400)[&index=19]:0.072621,(((no_tail_l3[&index=5]:0.175534,((red_f1[&index=1]:0.000785,red_f2[&index=2]:0.000566)[&index=22]:6.876306,(blue_f2[&index=4]:0.009041,blue_f1[&index=3]:0.004850)[&index=21]:3.335189)[&index=20]:1.676687)[&index=23]:0.008367,no_tail_l2[&index=6]:0.032966)[&index=24]:0.006411,no_tail_l1[&index=7]:0.025084)[&index=25]:0.211562)[&index=26];
493700	-497.325	-426.195	-71.1306	((no_tail_r2[&index=9]:0.023918,(no_tail_r3[&index=10]:0.026077,(((red2[&index=14]:0.002401,red1[&index=13]:0.033399)[&index=15]:7.072241,blue2[&index=12]:0.054397)[&index=16]:0.014948,blue1[&index=11]:0.009807)[&index=17]:11.257071)[&index=18]:0.018107)[&index=19]:0.038923,(no_tail_l1[&index=7]:0.003683,((no_tail_l3[&index=5]:0.019223,((blue_f2[&index=4]:0.000593,blue_f1[&index=3]:0.011249)[&index=21]:2.422001,(red_f2[&index=2]:0.016882,red_f1[&index=1]:0.034663)[&index=22]:12.617817)[&index=20]:3.905068)[&index=23]:0.006386,no_tail_l2[&index=6]:0.002239)[&index=24]:0.027651)[&index=25]:0.113452,ano_tail_r1[&index=8]:0.019768)[&index=26];
493800	-498.328	-427.332	-70.9961	(ano_tail_r1[&index=8]:0.036237,(no_tail_r2[&index=9]:0.038799,(no_tail_r3[&index=10]:0.076411,(((red2[&index=14]:0.013235,red1[&index=13]:0.006933)[&index=15]:4.411960,blue2[&index=12]:0.013071)[&index=16]:0.013294,blue1[&index=11]:0.041442)[&index=17]:13.612601)[&index=18]:0.025916)[&index=19]:0.060427,(no_tail_l1[&index=7]:0.036786,((((red_f2[&index=2]:0.003053,red_f1[&index=1]:0.013670)[&index=22]:5.904910,(blue_f2[&index=4]:0.000574,blue_f1[&index=3]:0.006725)[&index=21]:11.340679)[&index=20]:1.243710,no_tail_l3[&index=5]:0.010273)[&index=23]:0.060648,no_tail_l2[&index=6]:0.017420)[&index=24]:0.019122)[&index=25]:0.071473)[&index=26];
493900	-509.261	-434.962	-74.2988	(((no_tail_l2[&index=6]:0.002830,(no_tail_l3[&index=5]:0.187396,((blue_f1[&index=3]:0.010445,blue_f2[&index=4]:0.000932)[&index=21]:4.777310,(red_f1[&index=1]:0.007508,red_f2[&index=2]:0.012851)[&index=22]:15.592454)[&index=20]:19.037535)[&index=23]:0.102694)[&index=24]:0.024501,no_tail_l1[&index=7]:0.037533)[&index=25]:0.123000,((no_tail_r3[&index=10]:0.077529,(blue1[&index=11]:0.001938,(blue2[&index=12]:0.029875,(red2[&index=14]:0.014411,red1[&index=13]:0.010986)[&index=15]:9.279338)[&index=16]:0.053723)[&index=17]:4.128265)[&index=18]:0.022968,no_tail_r2[&index=9]:0.024086)[&index=19]:0.031861,ano_tail_r1[&index=8]:0.000839)[&index=26];
494000	-495.218	-426.028	-69.1905	((no_tail_r2[&index=9]:0.022440,((blue1[&index=11]:0.025045,(blue2[&index=12]:0.017854,(red2[&index=14]:0.009379,red1[&index=13]:0.014218)[&index=15]:2.350495)[&index=16]:0.019326)[&index=17]:17.143035,no_tail_r3[&index=10]:0.071684)[&index=18]:0.015426)[&index=19]:0.020478,(no_tail_l1[&index=7]:0.010186,(no_tail_l2[&index=6]:0.021011,(no_tail_l3[&index=5]:0.008712,((blue_f2[&index=4]:0.021325,blue_f1[&index=3]:0.001560)[&index=21]:2.239005,(red_f1[&index=1]:0.022595,red_f2[&index=2]:0.002666)[&index=22]:1.644337)[&index=20]:4.158558)[&index=23]:0.047744)[&index=24]:0.057704)[&index=25]:0.105564,ano_tail_r1[&index=8]:0.001308)[&index=26];
494100	-509.174	-434.158	-75.0166	(ano_tail_r1[&index=8]:0.017005,(no_tail_r2[&index=9]:0.027295,((((red2[&index=14]:0.004538,red1[&index=13]:0.037026)[&index=15]:16.329568,blue2[&index=12]:0.061817)[&index=16]:0.011458,blue1[&index=11]:0.011185)[&index=17]:20.027435,no_tail_r3[&index=10]:0.059481)[&index=18]:0.005175)[&index=19]:0.052154,(no_tail_l1[&index=7]:0.040844,((no_tail_l3[&index=5]:0.058823,((red_f2[&index=2]:0.013894,red_f1[&index=1]:0.015899)[&index=22]:0.013524,(blue_f2[&index=4]:0.001270,blue_f1[&index=3]:0.022611)[&index=21]:6.187126)[&index=20]:13.896774)[&index=23]:0.038860,no_tail_l2[&index=6]:0.051073)[&index=24]:0.118173)[&index=25]:0.078824)[&index=26];
494200	-500.177	-431.566	-68.611	(((no_tail_l2[&index=6]:0.021140,(no_tail_l3[&index=5]:0.150457,((red_f1[&index=1]:0.002488,red_f2[&index=2]:0.011066)[&index=22]:4.006157,(blue_f2[&index=4]:0.015904,blue_f1[&index=3]:0.030100)[&index=21]:3.159790)[&index=20]:4.025644)[&index=23]:0.029100)[&index=24]:0.021250,no_tail_l1[&index=7]:0.005107)[&index=25]:0.085327,ano_tail_r1[&index=8]:0.044889,((((blue2[&index=12]:0.008040,(red1[&index=13]:0.002924,red2[&index=14]:0.002374)[&index=15]:4.373860)[&index=16]:0.090452,blue1[&index=11]:0.010350)[&index=17]:8.960291,no_tail_r3[&index=10]:0.019889)[&index=18]:0.020219,no_tail_r2[&index=9]:0.040532)[&index=19]:0.016729)[&index=26];
494300	-494.486	-427.993	-66.4935	(ano_tail_r1[&index=8]:0.022056,((no_tail_l2[&index=6]:0.027977,(no_tail_l3[&index=5]:0.002734,((blue_f1[&index=3]:0.014839,blue_f2[&index=4]:0.003095)[&index=21]:3.257003,(red_f1[&index=1]:0.000530,red_f2[&index=2]:0.023834)[&index=22]:2.003326)[&index=20]:3.020185)[&index=23]:0.013585)[&index=24]:0.040195,no_tail_l1[&index=7]:0.013713)[&index=25]:0.030222,((no_tail_r3[&index=10]:0.020139,(((red1[&index=13]:0.003202,red2[&index=14]:0.051164)[&index=15]:2.370712,blue2[&index=12]:0.006946)[&index=16]:0.037719,blue1[&index=11]:0.012044)[&index=17]:3.505999)[&index=18]:0.063629,no_tail_r2[&index=9]:0.007026)[&index=19]:0.014812)[&index=26];
494400	-502.215	-435.164	-67.0507	((no_tail_l1[&index=7]:0.065257,((((blue_f1[&index=3]:0.002677,blue_f2[&index=4]:0.070512)[&index=21]:2.513737,(red_f2[&index=2]:0.005931,red_f1[&index=1]:0.000628)[&index=22]:4.011183)[&index=20]:1.649328,no_tail_l3[&index=5]:0.094811)[&index=23]:0.002586,no_tail_l2[&index=6]:0.009856)[&index=24]:0.017698)[&index=25]:0.003427,ano_tail_r1[&index=8]:0.005239,(no_tail_r2[&index=9]:0.034749,(no_tail_r3[&index=10]:0.008561,(blue1[&index=11]:0.012508,((red2[&index=14]:0.019143,red1[&index=13]:0.003498)[&index=15]:2.578373,blue2[&index=12]:0.015812)[&index=16]:0.001040)[&index=17]:6.024969)[&index=18]:0.155836)[&index=19]:0.045363)[&index=26];
494500	-501.299	-427.212	-74.0866	(ano_tail_r1[&index=8]:0.001544,(no_tail_l1[&index=7]:0.005089,(no_tail_l2[&index=6]:0.011684,(((blue_f2[&index=4]:0.008018,blue_f1[&index=3]:0.009833)[&index=21]:12.232653,(red_f1[&index=1]:0.044447,red_f2[&index=2]:0.012366)[&index=22]:3.677477)[&index=20]:9.052118,no_tail_l3[&index=5]:0.031646)[&index=23]:0.013669)[&index=24]:0.030087)[&index=25]:0.049118,(no_tail_r2[&index=9]:0.009008,((blue1[&index=11]:0.039853,((red2[&index=14]:0.003115,red1[&index=13]:0.028927)[&index=15]:1.430019,blue2[&index=12]:0.041593)[&index=16]:0.006904)[&index=17]:25.717739,no_tail_r3[&index=10]:0.004982)[&index=18]:0.042485)[&index=19]:0.027509)[&index=26];
494600	-496.855	-426.086	-70.7691	(((no_tail_l2[&index=6]:0.010438,(no_tail_l3[&index=5]:0.007306,((red_f2[&index=2]:0.018523,red_f1[&index=1]:0.004125)[&index=22]:1.574794,(blue_f2[&index=4]:0.003641,blue_f1[&index=3]:0.010949)[&index=21]:1.184574)[&index=20]:2.727746)[&index=23]:0.032352)[&index=24]:0.042682,no_tail_l1[&index=7]:0.010917)[&index=25]:0.063522,(((blue1[&index=11]:0.062069,(blue2[&index=12]:0.015532,(red2[&index=14]:0.026913,red1[&index=13]:0.004668)[&index=15]:24.135153)[&index=16]:0.013947)[&index=17]:5.876986,no_tail_r3[&index=10]:0.037426)[&index=18]:0.009883,no_tail_r2[&index=9]:0.017738)[&index=19]:0.044370,ano_tail_r1[&index=8]:0.008473)[&index=26];
494700	-496.222	-427.606	-68.6158	((no_tail_l1[&index=7]:0.012897,(no_tail_l2[&index=6]:0.028677,(no_tail_l3[&index=5]:0.003621,((blue_f1[&index=3]:0.024384,blue_f2[&index=4]:0.024752)[&index=21]:2.307551,(red_f1[&index=1]:0.017986,red_f2[&index=2]:0.000418)[&index=22]:2.639090)[&index=20]:5.987739)[&index=23]:0.037216)[&index=24]:0.038627)[&index=25]:0.044579,ano_tail_r1[&index=8]:0.030761,(((((red1[&index=13]:0.003540,red2[&index=14]:0.004253)[&index=15]:4.367736,blue2[&index=12]:0.014014)[&index=16]:0.070612,blue1[&index=11]:0.009631)[&index=17]:9.359927,no_tail_r3[&index=10]:0.019759)[&index=18]:0.055358,no_tail_r2[&index=9]:0.021014)[&index=19]:0.053604)[&index=26];
494800	-503.688	-429.15	-74.5379	((no_tail_l1[&index=7]:0.012795,((no_tail_l3[&index=5]:0.004491,((blue_f2[&index=4]:0.020811,blue_f1[&index=3]:0.009662)[&index=21]:5.706598,(red_f1[&index=1]:0.027421,red_f2[&index=2]:0.016857)[&index=22]:2.685630)[&index=20]:14.315583)[&index=23]:0.058966,no_tail_l2[&index=6]:0.005518)[&index=24]:0.034158)[&index=25]:0.066038,ano_tail_r1[&index=8]:0.039057,((no_tail_r3[&index=10]:0.008941,((blue2[&index=12]:0.001738,(red2[&index=14]:0.040340,red1[&index=13]:0.011019)[&index=15]:15.717204)[&index=16]:0.003890,blue1[&index=11]:0.026160)[&index=17]:15.821114)[&index=18]:0.008259,no_tail_r2[&index=9]:0.048329)[&index=19]:0.098035)[&index=26];
494900	-495.174	-424.943	-70.2304	((((((red1[&index=13]:0.033881,red2[&index=14]:0.022370)[&index=15]:4.165087,blue2[&index=12]:0.015489)[&index=16]:0.006267,blue1[&index=11]:0.001025)[&index=17]:11.395005,no_tail_r3[&index=10]:0.005707)[&index=18]:0.055156,no_tail_r2[&index=9]:0.015778)[&index=19]:0.073469,ano_tail_r1[&index=8]:0.019465,(no_tail_l1[&index=7]:0.006366,(no_tail_l2[&index=6]:0.021114,(no_tail_l3[&index=5]:0.063201,((blue_f1[&index=3]:0.006810,blue_f2[&index=4]:0.000114)[&index=21]:7.762078,(red_f2[&index=2]:0.005227,red_f1[&index=1]:0.005918)[&index=22]:3.009333)[&index=20]:6.407420)[&index=23]:0.016970)[&index=24]:0.072051)[&index=25]:0.065617)[&index=26];
495000	-504.938	-437.428	-67.5096	(ano_tail_r1[&index=8]:0.005075,(no_tail_r2[&index=9]:0.028229,(no_tail_r3[&index=10]:0.051684,(blue1[&index=11]:0.025729,((red2[&index=14]:0.020341,red1[&index=13]:0.011549)[&index=15]:7.241316,blue2[&index=12]:0.012977)[&index=16]:0.053470)[&index=17]:4.596921)[&index=18]:0.102078)[&index=19]:0.038536,(no_tail_l1[&index=7]:0.088178,(no_tail_l2[&index=6]:0.018425,(no_tail_l3[&index=5]:0.000688,((red_f2[&index=2]:0.030527,red_f1[&index=1]:0.006016)[&index=22]:0.374205,(blue_f1[&index=3]:0.030723,blue_f2[&index=4]:0.014132)[&index=21]:1.513069)[&index=20]:5.161853)[&index=23]:0.059705)[&index=24]:0.064068)[&index=25]:0.097467)[&index=26];
495100	-495.775	-426.046	-69.7284	((no_tail_r2[&index=9]:0.007831,((((red2[&index=14]:0.021893,red1[&index=13]:0.006347)[&index=15]:7.098077,blue2[&index=12]:0.020880)[&index=16]:0.066078,blue1[&index=11]:0.013246)[&index=17]:4.615866,no_tail_r3[&index=10]:0.014856)[&index=18]:0.007284)[&index=19]:0.033976,ano_tail_r1[&index=8]:0.001710,(((((blue_f1[&index=3]:0.022116,blue_f2[&index=4]:0.015183)[&index=21]:7.187816,(red_f1[&index=1]:0.002401,red_f2[&index=2]:0.002271)[&index=22]:5.462422)[&index=20]:5.896574,no_tail_l3[&index=5]:0.072006)[&index=23]:0.023546,no_tail_l2[&index=6]:0.016172)[&index=24]:0.023032,no_tail_l1[&index=7]:0.004289)[&index=25]:0.105204)[&index=26];
495200	-497.276	-427.83	-69.4459	(((no_tail_l2[&index=6]:0.024845,(((blue_f1[&index=3]:0.009781,blue_f2[&index=4]:0.024156)[&index=21]:8.004081,(red_f2[&index=2]:0.002071,red_f1[&index=1]:0.024606)[&index=22]:1.450146)[&index=20]:10.916893,no_tail_l3[&index=5]:0.005570)[&index=23]:0.082288)[&index=24]:0.003445,no_tail_l1[&index=7]:0.051746)[&index=25]:0.092369,ano_tail_r1[&index=8]:0.001223,(no_tail_r2[&index=9]:0.077385,(no_tail_r3[&index=10]:0.019614,((blue2[&index=12]:0.002713,(red1[&index=13]:0.000505,red2[&index=14]:0.004633)[&index=15]:2.159767)[&index=16]:0.013572,blue1[&index=11]:0.028135)[&index=17]:6.278310)[&index=18]:0.013595)[&index=19]:0.036832)[&index=26];
495300	-495.492	-427.269	-68.2227	(((no_tail_l2[&index=6]:0.020405,((((red_f1[&index=1]:0.003196,red_f2[&index=2]:0.000260)[&index=22]:2.760443,blue_f2[&index=4]:0.000196)[&index=21]:0.013092,blue_f1[&index=3]:0.006701)[&index=20]:5.580381,no_tail_l3[&index=5]:0.007024)[&index=23]:0.030415)[&index=24]:0.105924,no_tail_l1[&index=7]:0.052892)[&index=25]:0.056425,ano_tail_r1[&index=8]:0.005786,((no_tail_r3[&index=10]:0.000372,(((red2[&index=14]:0.019689,red1[&index=13]:0.004508)[&index=15]:5.360762,blue2[&index=12]:0.035997)[&index=16]:0.001653,blue1[&index=11]:0.032110)[&index=17]:8.957436)[&index=18]:0.085008,no_tail_r2[&index=9]:0.036945)[&index=19]:0.035082)[&index=26];
495400	-499.043	-427.666	-71.3778	(ano_tail_r1[&index=8]:0.057698,(no_tail_r2[&index=9]:0.038394,((blue1[&index=11]:0.027547,(blue2[&index=12]:0.002839,(red2[&index=14]:0.005600,red1[&index=13]:0.000665)[&index=15]:4.184291)[&index=16]:0.060261)[&index=17]:20.899049,no_tail_r3[&index=10]:0.013772)[&index=18]:0.015241)[&index=19]:0.009678,(no_tail_l1[&index=7]:0.006655,((no_tail_l3[&index=5]:0.054197,((blue_f2[&index=4]:0.014410,blue_f1[&index=3]:0.009538)[&index=21]:8.742913,(red_f2[&index=2]:0.000609,red_f1[&index=1]:0.000943)[&index=22]:4.243273)[&index=20]:0.353113)[&index=23]:0.043840,no_tail_l2[&index=6]:0.006210)[&index=24]:0.077082)[&index=25]:0.120411)[&index=26];
495500	-494.46	-422.697	-71.7632	(((((blue2[&index=12]:0.003969,(red2[&index=14]:0.020329,red1[&index=13]:0.002020)[&index=15]:3.391341)[&index=16]:0.002431,blue1[&index=11]:0.019420)[&index=17]:9.020096,no_tail_r3[&index=10]:0.023205)[&index=18]:0.031088,no_tail_r2[&index=9]:0.013844)[&index=19]:0.005774,ano_tail_r1[&index=8]:0.008217,(((no_tail_l3[&index=5]:0.035194,((blue_f1[&index=3]:0.016324,blue_f2[&index=4]:0.026778)[&index=21]:11.485198,(red_f2[&index=2]:0.008193,red_f1[&index=1]:0.009803)[&index=22]:13.299095)[&index=20]:3.340832)[&index=23]:0.055492,no_tail_l2[&index=6]:0.002251)[&index=24]:0.037024,no_tail_l1[&index=7]:0.002071)[&index=25]:0.055229)[&index=26];
495600	-506.634	-430.499	-76.1344	(ano_tail_r1[&index=8]:0.006825,(no_tail_l1[&index=7]:0.023941,(no_tail_l2[&index=6]:0.004132,(no_tail_l3[&index=5]:0.057072,((blue_f1[&index=3]:0.008381,blue_f2[&index=4]:0.011469)[&index=21]:4.581841,(red_f2[&index=2]:0.005899,red_f1[&index=1]:0.016867)[&index=22]:5.182957)[&index=20]:32.780280)[&index=23]:0.061825)[&index=24]:0.005663)[&index=25]:0.092769,(no_tail_r2[&index=9]:0.015456,(no_tail_r3[&index=10]:0.039219,((blue2[&index=12]:0.095930,(red1[&index=13]:0.011714,red2[&index=14]:0.003062)[&index=15]:11.389034)[&index=16]:0.008858,blue1[&index=11]:0.000520)[&index=17]:8.203136)[&index=18]:0.049886)[&index=19]:0.114429)[&index=26];
495700	-497.706	-429.349	-68.3573	((((((red2[&index=14]:0.014333,red1[&index=13]:0.010790)[&index=15]:3.245924,blue2[&index=12]:0.073976)[&index=16]:0.010412,blue1[&index=11]:0.000222)[&index=17]:7.727319,no_tail_r3[&index=10]:0.060060)[&index=18]:0.006230,no_tail_r2[&index=9]:0.031922)[&index=19]:0.041576,(((((blue_f2[&index=4]:0.003167,blue_f1[&index=3]:0.012570)[&index=21]:1.452530,(red_f2[&index=2]:0.000731,red_f1[&index=1]:0.018107)[&index=22]:1.764297)[&index=20]:9.193270,no_tail_l3[&index=5]:0.003189)[&index=23]:0.009381,no_tail_l2[&index=6]:0.039904)[&index=24]:0.084052,no_tail_l1[&index=7]:0.048349)[&index=25]:0.010530,ano_tail_r1[&index=8]:0.022555)[&index=26];
495800	-514.298	-441.76	-72.5371	((((no_tail_l3[&index=5]:0.008673,((blue_f1[&index=3]:0.009432,blue_f2[&index=4]:0.012194)[&index=21]:17.632925,(red_f1[&index=1]:0.030349,red_f2[&index=2]:0.029366)[&index=22]:1.177392)[&index=20]:8.644922)[&index=23]:0.082291,no_tail_l2[&index=6]:0.060415)[&index=24]:0.100620,no_tail_l1[&index=7]:0.002596)[&index=25]:0.042047,ano_tail_r1[&index=8]:0.045240,(((blue1[&index=11]:0.069323,((red2[&index=14]:0.008810,red1[&index=13]:0.031591)[&index=15]:11.028618,blue2[&index=12]:0.044270)[&index=16]:0.079271)[&index=17]:5.491876,no_tail_r3[&index=10]:0.008242)[&index=18]:0.063160,no_tail_r2[&index=9]:0.044013)[&index=19]:0.037056)[&index=26];
495900	-497.09	-422.226	-74.8637	(ano_tail_r1[&index=8]:0.019460,(no_tail_r2[&index=9]:0.003753,((blue1[&index=11]:0.000461,((red2[&index=14]:0.028037,red1[&index=13]:0.017767)[&index=15]:18.693696,blue2[&index=12]:0.009737)[&index=16]:0.015582)[&index=17]:13.599935,no_tail_r3[&index=10]:0.014326)[&index=18]:0.000398)[&index=19]:0.027192,(no_tail_l1[&index=7]:0.001733,(no_tail_l2[&index=6]:0.035641,(no_tail_l3[&index=5]:0.046919,((red_f2[&index=2]:0.002928,red_f1[&index=1]:0.011398)[&index=22]:3.792881,(blue_f2[&index=4]:0.008267,blue_f1[&index=3]:0.009921)[&index=21]:6.869449)[&index=20]:13.095358)[&index=23]:0.004551)[&index=24]:0.060432)[&index=25]:0.047546)[&index=26];
496000	-503.317	-431.642	-71.6751	((no_tail_r2[&index=9]:0.040984,(no_tail_r3[&index=10]:0.029859,(blue1[&index=11]:0.023359,(blue2[&index=12]:0.003631,(red2[&index=14]:0.028298,red1[&index=13]:0.029902)[&index=15]:24.489788)[&index=16]:0.019855)[&index=17]:3.921354)[&index=18]:0.038938)[&index=19]:0.120681,(((no_tail_l3[&index=5]:0.067206,((red_f2[&index=2]:0.001825,red_f1[&index=1]:0.039830)[&index=22]:1.863698,(blue_f2[&index=4]:0.002220,blue_f1[&index=3]:0.005487)[&index=21]:5.316326)[&index=20]:4.239276)[&index=23]:0.026075,no_tail_l2[&index=6]:0.005839)[&index=24]:0.055577,no_tail_l1[&index=7]:0.021360)[&index=25]:0.076832,ano_tail_r1[&index=8]:0.006150)[&index=26];
496100	-503.412	-435.474	-67.938	(ano_tail_r1[&index=8]:0.033913,((no_tail_l2[&index=6]:0.050309,(no_tail_l3[&index=5]:0.106440,((red_f1[&index=1]:0.018113,red_f2[&index=2]:0.016031)[&index=22]:2.215645,(blue_f1[&index=3]:0.003799,blue_f2[&index=4]:0.002130)[&index=21]:7.171138)[&index=20]:6.064979)[&index=23]:0.017752)[&index=24]:0.041307,no_tail_l1[&index=7]:0.003465)[&index=25]:0.040769,(((blue1[&index=11]:0.033673,((red1[&index=13]:0.015124,red2[&index=14]:0.019550)[&index=15]:2.085582,blue2[&index=12]:0.087940)[&index=16]:0.008794)[&index=17]:3.578860,no_tail_r3[&index=10]:0.061391)[&index=18]:0.021265,no_tail_r2[&index=9]:0.033255)[&index=19]:0.057810)[&index=26];
496200	-502.75	-429.329	-73.4213	(ano_tail_r1[&index=8]:0.036095,(((((red_f1[&index=1]:0.003670,red_f2[&index=2]:0.049901)[&index=22]:7.567963,(blue_f2[&index=4]:0.039552,blue_f1[&index=3]:0.008981)[&index=21]:4.533086)[&index=20]:9.447797,no_tail_l3[&index=5]:0.012574)[&index=23]:0.056577,no_tail_l2[&index=6]:0.025714)[&index=24]:0.079494,no_tail_l1[&index=7]:0.014546)[&index=25]:0.022676,((no_tail_r3[&index=10]:0.007721,(blue1[&index=11]:0.012063,(blue2[&index=12]:0.029235,(red1[&index=13]:0.000534,red2[&index=14]:0.029134)[&index=15]:3.453484)[&index=16]:0.009074)[&index=17]:23.704756)[&index=18]:0.030868,no_tail_r2[&index=9]:0.005381)[&index=19]:0.024577)[&index=26];
496300	-497.21	-429.861	-67.3488	(((no_tail_r3[&index=10]:0.029844,((blue2[&index=12]:0.024223,(red2[&index=14]:0.003337,red1[&index=13]:0.044601)[&index=15]:3.662491)[&index=16]:0.015315,blue1[&index=11]:0.028611)[&index=17]:5.268094)[&index=18]:0.079130,no_tail_r2[&index=9]:0.023012)[&index=19]:0.035766,ano_tail_r1[&index=8]:0.007636,(no_tail_l1[&index=7]:0.009474,((((red_f2[&index=2]:0.028020,red_f1[&index=1]:0.012066)[&index=22]:0.093416,(blue_f1[&index=3]:0.008472,blue_f2[&index=4]:0.019444)[&index=21]:2.699329)[&index=20]:6.555098,no_tail_l3[&index=5]:0.105706)[&index=23]:0.001989,no_tail_l2[&index=6]:0.005401)[&index=24]:0.029507)[&index=25]:0.053052)[&index=26];
496400	-505.175	-426.591	-78.5845	((((no_tail_l3[&index=5]:0.119144,((blue_f1[&index=3]:0.003046,blue_f2[&index=4]:0.009294)[&index=21]:46.271673,(red_f2[&index=2]:0.004748,red_f1[&index=1]:0.014606)[&index=22]:7.977524)[&index=20]:2.891524)[&index=23]:0.010095,no_tail_l2[&index=6]:0.005268)[&index=24]:0.025020,no_tail_l1[&index=7]:0.001194)[&index=25]:0.061912,ano_tail_r1[&index=8]:0.008437,(no_tail_r2[&index=9]:0.020263,(no_tail_r3[&index=10]:0.074925,((blue2[&index=12]:0.024123,(red2[&index=14]:0.003630,red1[&index=13]:0.011517)[&index=15]:8.366874)[&index=16]:0.037739,blue1[&index=11]:0.009001)[&index=17]:8.945492)[&index=18]:0.000443)[&index=19]:0.123769)[&index=26];
496500	-503.872	-430.724	-73.1483	((no_tail_r2[&index=9]:0.017215,(no_tail_r3[&index=10]:0.033079,(blue1[&index=11]:0.010181,((red2[&index=14]:0.005039,red1[&index=13]:0.033955)[&index=15]:11.012813,blue2[&index=12]:0.011519)[&index=16]:0.053098)[&index=17]:4.751719)[&index=18]:0.017499)[&index=19]:0.098069,(no_tail_l1[&index=7]:0.033410,((((blue_f1[&index=3]:0.019019,blue_f2[&index=4]:0.040736)[&index=21]:3.710022,(red_f2[&index=2]:0.003892,red_f1[&index=1]:0.010972)[&index=22]:17.077581)[&index=20]:10.731029,no_tail_l3[&index=5]:0.011318)[&index=23]:0.100772,no_tail_l2[&index=6]:0.006002)[&index=24]:0.010701)[&index=25]:0.040173,ano_tail_r1[&index=8]:0.000735)[&index=26];
496600	-508.695	-432.193	-76.5023	(((no_tail_r3[&index=10]:0.074286,(blue1[&index=11]:0.020651,(blue2[&index=12]:0.022273,(red2[&index=14]:0.001375,red1[&index=13]:0.016892)[&index=15]:22.203992)[&index=16]:0.044241)[&index=17]:12.324744)[&index=18]:0.081981,no_tail_r2[&index=9]:0.001408)[&index=19]:0.054084,((no_tail_l2[&index=6]:0.004458,(((blue_f1[&index=3]:0.002677,blue_f2[&index=4]:0.029570)[&index=21]:10.552075,(red_f1[&index=1]:0.008348,red_f2[&index=2]:0.029751)[&index=22]:6.358519)[&index=20]:12.499806,no_tail_l3[&index=5]:0.036256)[&index=23]:0.024109)[&index=24]:0.061948,no_tail_l1[&index=7]:0.010442)[&index=25]:0.061457,ano_tail_r1[&index=8]:0.085107)[&index=26];
496700	-499.669	-427.332	-72.3379	(ano_tail_r1[&index=8]:0.013204,((no_tail_l2[&index=6]:0.052942,(no_tail_l3[&index=5]:0.004186,((red_f1[&index=1]:0.008628,red_f2[&index=2]:0.022705)[&index=22]:2.620901,(blue_f1[&index=3]:0.002846,blue_f2[&index=4]:0.015111)[&index=21]:0.205405)[&index=20]:17.710365)[&index=23]:0.029776)[&index=24]:0.044455,no_tail_l1[&index=7]:0.013949)[&index=25]:0.124430,(no_tail_r2[&index=9]:0.060580,(no_tail_r3[&index=10]:0.009713,((blue2[&index=12]:0.030601,(red1[&index=13]:0.002020,red2[&index=14]:0.006951)[&index=15]:10.591614)[&index=16]:0.028954,blue1[&index=11]:0.000700)[&index=17]:12.120456)[&index=18]:0.059652)[&index=19]:0.008465)[&index=26];
496800	-497.786	-425.086	-72.7002	(ano_tail_r1[&index=8]:0.012700,(((blue1[&index=11]:0.024530,((red2[&index=14]:0.003896,red1[&index=13]:0.011375)[&index=15]:1.703469,blue2[&index=12]:0.003500)[&index=16]:0.007290)[&index=17]:10.573528,no_tail_r3[&index=10]:0.005948)[&index=18]:0.044859,no_tail_r2[&index=9]:0.009429)[&index=19]:0.035727,(no_tail_l1[&index=7]:0.042469,(no_tail_l2[&index=6]:0.052034,(no_tail_l3[&index=5]:0.027498,((blue_f1[&index=3]:0.019153,blue_f2[&index=4]:0.001348)[&index=21]:0.398992,(red_f1[&index=1]:0.000976,red_f2[&index=2]:0.000912)[&index=22]:9.238028)[&index=20]:23.259254)[&index=23]:0.046264)[&index=24]:0.064007)[&index=25]:0.012975)[&index=26];
496900	-493.454	-423.789	-69.6651	(ano_tail_r1[&index=8]:0.002477,(((((red1[&index=13]:0.013855,red2[&index=14]:0.031726)[&index=15]:8.510274,blue2[&index=12]:0.017125)[&index=16]:0.046391,blue1[&index=11]:0.000146)[&index=17]:6.833066,no_tail_r3[&index=10]:0.048038)[&index=18]:0.020559,no_tail_r2[&index=9]:0.028093)[&index=19]:0.075701,(((((blue_f1[&index=3]:0.002011,blue_f2[&index=4]:0.000467)[&index=21]:1.780035,(red_f2[&index=2]:0.001469,red_f1[&index=1]:0.004696)[&index=22]:4.278708)[&index=20]:8.580805,no_tail_l3[&index=5]:0.042317)[&index=23]:0.015113,no_tail_l2[&index=6]:0.028015)[&index=24]:0.028124,no_tail_l1[&index=7]:0.001194)[&index=25]:0.034231)[&index=26];
497000	-502.01	-428	-74.0103	(ano_tail_r1[&index=8]:0.020988,(((no_tail_l3[&index=5]:0.015496,((red_f1[&index=1]:0.003119,red_f2[&index=2]:0.029489)[&index=22]:4.712952,(blue_f1[&index=3]:0.029609,blue_f2[&index=4]:0.025590)[&index=21]:0.299595)[&index=20]:29.581541)[&index=23]:0.028740,no_tail_l2[&index=6]:0.002230)[&index=24]:0.051036,no_tail_l1[&index=7]:0.044909)[&index=25]:0.057948,(no_tail_r2[&index=9]:0.039531,(no_tail_r3[&index=10]:0.036706,((blue2[&index=12]:0.011091,(red1[&index=13]:0.019343,red2[&index=14]:0.007418)[&index=15]:8.038424)[&index=16]:0.028258,blue1[&index=11]:0.004741)[&index=17]:8.999573)[&index=18]:0.031835)[&index=19]:0.030339)[&index=26];
497100	-491.523	-421.453	-70.0698	((((blue1[&index=11]:0.020142,(blue2[&index=12]:0.016185,(red2[&index=14]:0.001608,red1[&index=13]:0.002484)[&index=15]:6.323928)[&index=16]:0.003794)[&index=17]:11.701835,no_tail_r3[&index=10]:0.050615)[&index=18]:0.006279,no_tail_r2[&index=9]:0.007608)[&index=19]:0.045657,((no_tail_l2[&index=6]:0.005283,(((blue_f2[&index=4]:0.019922,blue_f1[&index=3]:0.003201)[&index=21]:7.019120,(red_f1[&index=1]:0.004504,red_f2[&index=2]:0.023101)[&index=22]:1.353894)[&index=20]:5.669848,no_tail_l3[&index=5]:0.015513)[&index=23]:0.020636)[&index=24]:0.006450,no_tail_l1[&index=7]:0.037246)[&index=25]:0.083187,ano_tail_r1[&index=8]:0.005968)[&index=26];
497200	-502.411	-431.546	-70.8646	((no_tail_l1[&index=7]:0.097126,(no_tail_l2[&index=6]:0.057656,(no_tail_l3[&index=5]:0.021993,((red_f2[&index=2]:0.005150,red_f1[&index=1]:0.003811)[&index=22]:23.799723,(blue_f2[&index=4]:0.000887,blue_f1[&index=3]:0.013105)[&index=21]:2.643511)[&index=20]:0.409903)[&index=23]:0.001933)[&index=24]:0.006965)[&index=25]:0.089926,ano_tail_r1[&index=8]:0.011551,(no_tail_r2[&index=9]:0.011967,(no_tail_r3[&index=10]:0.030439,(blue1[&index=11]:0.046285,(blue2[&index=12]:0.020447,(red2[&index=14]:0.002193,red1[&index=13]:0.021183)[&index=15]:3.982324)[&index=16]:0.004808)[&index=17]:5.009717)[&index=18]:0.056177)[&index=19]:0.073151)[&index=26];
497300	-498.156	-423.922	-74.2341	(ano_tail_r1[&index=8]:0.002358,(((((blue_f2[&index=4]:0.016709,blue_f1[&index=3]:0.008006)[&index=21]:2.006403,(red_f2[&index=2]:0.025467,red_f1[&index=1]:0.028894)[&index=22]:16.947927)[&index=20]:14.653910,no_tail_l3[&index=5]:0.002238)[&index=23]:0.031701,no_tail_l2[&index=6]:0.030433)[&index=24]:0.060247,no_tail_l1[&index=7]:0.002059)[&index=25]:0.039747,((no_tail_r3[&index=10]:0.013135,((blue2[&index=12]:0.004949,(red1[&index=13]:0.001186,red2[&index=14]:0.000344)[&index=15]:11.968257)[&index=16]:0.004613,blue1[&index=11]:0.011063)[&index=17]:7.280089)[&index=18]:0.016770,no_tail_r2[&index=9]:0.065417)[&index=19]:0.047658)[&index=26];
497400	-503.614	-434.695	-68.9185	((((((red1[&index=13]:0.039608,red2[&index=14]:0.049218)[&index=15]:4.922873,blue2[&index=12]:0.058743)[&index=16]:0.005664,blue1[&index=11]:0.056664)[&index=17]:7.109809,no_tail_r3[&index=10]:0.057191)[&index=18]:0.074271,no_tail_r2[&index=9]:0.018502)[&index=19]:0.012292,((no_tail_l2[&index=6]:0.018469,(((red_f1[&index=1]:0.011394,red_f2[&index=2]:0.016465)[&index=22]:6.887670,(blue_f2[&index=4]:0.014170,blue_f1[&index=3]:0.009096)[&index=21]:3.904269)[&index=20]:3.290515,no_tail_l3[&index=5]:0.007541)[&index=23]:0.011885)[&index=24]:0.039941,no_tail_l1[&index=7]:0.039248)[&index=25]:0.025344,ano_tail_r1[&index=8]:0.010876)[&index=26];
497500	-501.02	-431.491	-69.5284	((((((red2[&index=14]:0.021536,red1[&index=13]:0.022050)[&index=15]:4.352294,blue2[&index=12]:0.001907)[&index=16]:0.014180,blue1[&index=11]:0.028062)[&index=17]:10.596636,no_tail_r3[&index=10]:0.019973)[&index=18]:0.015189,no_tail_r2[&index=9]:0.027300)[&index=19]:0.037962,ano_tail_r1[&index=8]:0.098248,(no_tail_l1[&index=7]:0.045189,(no_tail_l2[&index=6]:0.007944,(((blue_f2[&index=4]:0.002414,blue_f1[&index=3]:0.009830)[&index=21]:3.382875,(red_f2[&index=2]:0.032185,red_f1[&index=1]:0.010726)[&index=22]:5.571685)[&index=20]:5.197846,no_tail_l3[&index=5]:0.049231)[&index=23]:0.019007)[&index=24]:0.102897)[&index=25]:0.073695)[&index=26];
497600	-504.214	-432.242	-71.9718	((no_tail_r2[&index=9]:0.018079,(no_tail_r3[&index=10]:0.023934,(blue1[&index=11]:0.001405,((red2[&index=14]:0.019709,red1[&index=13]:0.010039)[&index=15]:14.751916,blue2[&index=12]:0.059716)[&index=16]:0.004530)[&index=17]:4.745579)[&index=18]:0.023638)[&index=19]:0.034484,ano_tail_r1[&index=8]:0.002110,(no_tail_l1[&index=7]:0.019177,((no_tail_l3[&index=5]:0.152214,((red_f1[&index=1]:0.010339,red_f2[&index=2]:0.023132)[&index=22]:15.202962,(blue_f2[&index=4]:0.042876,blue_f1[&index=3]:0.012911)[&index=21]:2.481670)[&index=20]:4.185937)[&index=23]:0.045487,no_tail_l2[&index=6]:0.018209)[&index=24]:0.044073)[&index=25]:0.023969)[&index=26];
497700	-501.748	-433.243	-68.5049	((no_tail_l1[&index=7]:0.053889,(no_tail_l2[&index=6]:0.056777,(((red_f2[&index=2]:0.009874,red_f1[&index=1]:0.021409)[&index=22]:1.844891,(blue_f2[&index=4]:0.015767,blue_f1[&index=3]:0.009219)[&index=21]:4.811264)[&index=20]:4.928810,no_tail_l3[&index=5]:0.025146)[&index=23]:0.020328)[&index=24]:0.025355)[&index=25]:0.075018,ano_tail_r1[&index=8]:0.014558,(no_tail_r2[&index=9]:0.009899,(((blue2[&index=12]:0.038740,(red2[&index=14]:0.027352,red1[&index=13]:0.024333)[&index=15]:3.490481)[&index=16]:0.010241,blue1[&index=11]:0.011287)[&index=17]:8.868076,no_tail_r3[&index=10]:0.071329)[&index=18]:0.011475)[&index=19]:0.147944)[&index=26];
497800	-496.231	-425.789	-70.4426	(((no_tail_l2[&index=6]:0.004721,(no_tail_l3[&index=5]:0.012076,((blue_f2[&index=4]:0.019637,blue_f1[&index=3]:0.016995)[&index=21]:16.387020,(red_f2[&index=2]:0.009039,red_f1[&index=1]:0.000056)[&index=22]:8.001513)[&index=20]:0.392939)[&index=23]:0.029659)[&index=24]:0.026066,no_tail_l1[&index=7]:0.017046)[&index=25]:0.181681,ano_tail_r1[&index=8]:0.009538,(no_tail_r2[&index=9]:0.000547,((blue1[&index=11]:0.003460,(blue2[&index=12]:0.017891,(red2[&index=14]:0.000751,red1[&index=13]:0.001446)[&index=15]:5.832227)[&index=16]:0.000755)[&index=17]:3.172606,no_tail_r3[&index=10]:0.047103)[&index=18]:0.047280)[&index=19]:0.080176)[&index=26];
497900	-502.33	-431.499	-70.8312	(ano_tail_r1[&index=8]:0.036843,(no_tail_r2[&index=9]:0.099185,((((red2[&index=14]:0.004197,red1[&index=13]:0.011352)[&index=15]:6.821540,blue2[&index=12]:0.037098)[&index=16]:0.005267,blue1[&index=11]:0.025702)[&index=17]:6.706031,no_tail_r3[&index=10]:0.014708)[&index=18]:0.008264)[&index=19]:0.047560,(no_tail_l1[&index=7]:0.003388,(no_tail_l2[&index=6]:0.018755,(no_tail_l3[&index=5]:0.000027,((blue_f2[&index=4]:0.000070,blue_f1[&index=3]:0.041922)[&index=21]:2.064434,(red_f1[&index=1]:0.036302,red_f2[&index=2]:0.001166)[&index=22]:4.035481)[&index=20]:15.989910)[&index=23]:0.030711)[&index=24]:0.051129)[&index=25]:0.163841)[&index=26];
498000	-497.428	-426.943	-70.4849	((no_tail_l1[&index=7]:0.000870,((no_tail_l3[&index=5]:0.035855,((red_f1[&index=1]:0.002623,red_f2[&index=2]:0.028464)[&index=22]:1.647721,(blue_f1[&index=3]:0.010816,blue_f2[&index=4]:0.011860)[&index=21]:1.388521)[&index=20]:8.889326)[&index=23]:0.076910,no_tail_l2[&index=6]:0.030654)[&index=24]:0.111626)[&index=25]:0.022049,ano_tail_r1[&index=8]:0.026247,(no_tail_r2[&index=9]:0.004370,(((blue2[&index=12]:0.007481,(red2[&index=14]:0.004845,red1[&index=13]:0.016443)[&index=15]:10.713280)[&index=16]:0.023227,blue1[&index=11]:0.012179)[&index=17]:11.435034,no_tail_r3[&index=10]:0.007517)[&index=18]:0.006094)[&index=19]:0.009302)[&index=26];
498100	-508.081	-437.491	-70.5903	(ano_tail_r1[&index=8]:0.107470,(no_tail_r2[&index=9]:0.007513,((blue1[&index=11]:0.046607,(blue2[&index=12]:0.001589,(red2[&index=14]:0.011740,red1[&index=13]:0.004225)[&index=15]:4.416562)[&index=16]:0.032903)[&index=17]:3.710719,no_tail_r3[&index=10]:0.000397)[&index=18]:0.088193)[&index=19]:0.067550,((no_tail_l2[&index=6]:0.071643,(no_tail_l3[&index=5]:0.006660,((red_f2[&index=2]:0.009530,red_f1[&index=1]:0.002571)[&index=22]:18.376796,(blue_f1[&index=3]:0.047076,blue_f2[&index=4]:0.005756)[&index=21]:6.479752)[&index=20]:1.285563)[&index=23]:0.047327)[&index=24]:0.010673,no_tail_l1[&index=7]:0.060105)[&index=25]:0.151522)[&index=26];
498200	-497.478	-427.54	-69.9389	((no_tail_r2[&index=9]:0.002339,((((red1[&index=13]:0.007780,red2[&index=14]:0.002719)[&index=15]:5.317821,blue2[&index=12]:0.010183)[&index=16]:0.007040,blue1[&index=11]:0.018470)[&index=17]:11.294856,no_tail_r3[&index=10]:0.030733)[&index=18]:0.040937)[&index=19]:0.017713,(no_tail_l1[&index=7]:0.066870,(no_tail_l2[&index=6]:0.000865,(no_tail_l3[&index=5]:0.021843,((blue_f1[&index=3]:0.021659,blue_f2[&index=4]:0.028290)[&index=21]:4.133637,(red_f2[&index=2]:0.005376,red_f1[&index=1]:0.021725)[&index=22]:7.769895)[&index=20]:2.788508)[&index=23]:0.001001)[&index=24]:0.163429)[&index=25]:0.015950,ano_tail_r1[&index=8]:0.003987)[&index=26];
498300	-503.759	-432.003	-71.7557	(((no_tail_r3[&index=10]:0.039160,(blue1[&index=11]:0.008794,(blue2[&index=12]:0.042328,(red1[&index=13]:0.011345,red2[&index=14]:0.052433)[&index=15]:7.148066)[&index=16]:0.036907)[&index=17]:4.518908)[&index=18]:0.014678,no_tail_r2[&index=9]:0.031415)[&index=19]:0.000844,(no_tail_l1[&index=7]:0.033902,(no_tail_l2[&index=6]:0.012498,(no_tail_l3[&index=5]:0.059512,((blue_f2[&index=4]:0.004022,blue_f1[&index=3]:0.015521)[&index=21]:9.700635,(red_f1[&index=1]:0.017925,red_f2[&index=2]:0.019352)[&index=22]:3.279917)[&index=20]:15.707860)[&index=23]:0.016181)[&index=24]:0.044295)[&index=25]:0.042178,ano_tail_r1[&index=8]:0.018895)[&index=26];
498400	-503.424	-435.11	-68.3136	(ano_tail_r1[&index=8]:0.044942,(no_tail_r2[&index=9]:0.033513,((blue1[&index=11]:0.024207,((red1[&index=13]:0.007781,red2[&index=14]:0.018448)[&index=15]:1.991809,blue2[&index=12]:0.025951)[&index=16]:0.020749)[&index=17]:8.102215,no_tail_r3[&index=10]:0.009431)[&index=18]:0.063832)[&index=19]:0.044804,(((((red_f2[&index=2]:0.023432,red_f1[&index=1]:0.085885)[&index=22]:0.501213,(blue_f1[&index=3]:0.002498,blue_f2[&index=4]:0.004296)[&index=21]:4.531024)[&index=20]:7.856204,no_tail_l3[&index=5]:0.019018)[&index=23]:0.069830,no_tail_l2[&index=6]:0.006161)[&index=24]:0.078100,no_tail_l1[&index=7]:0.047177)[&index=25]:0.054243)[&index=26];
498500	-498.969	-428.051	-70.9177	(((no_tail_r3[&index=10]:0.007919,(blue1[&index=11]:0.034392,((red2[&index=14]:0.009034,red1[&index=13]:0.000791)[&index=15]:8.059004,blue2[&index=12]:0.005249)[&index=16]:0.005238)[&index=17]:8.920928)[&index=18]:0.008158,no_tail_r2[&index=9]:0.018305)[&index=19]:0.020573,ano_tail_r1[&index=8]:0.045470,(no_tail_l1[&index=7]:0.000399,((no_tail_l3[&index=5]:0.112820,((blue_f2[&index=4]:0.018285,blue_f1[&index=3]:0.008163)[&index=21]:2.599123,(red_f2[&index=2]:0.012812,red_f1[&index=1]:0.003176)[&index=22]:9.072651)[&index=20]:7.495105)[&index=23]:0.041834,no_tail_l2[&index=6]:0.008116)[&index=24]:0.151620)[&index=25]:0.028404)[&index=26];
498600	-500.981	-429.089	-71.8915	(((no_tail_r3[&index=10]:0.048835,((blue2[&index=12]:0.014474,(red2[&index=14]:0.024289,red1[&index=13]:0.028712)[&index=15]:14.891310)[&index=16]:0.001943,blue1[&index=11]:0.009534)[&index=17]:7.733368)[&index=18]:0.021554,no_tail_r2[&index=9]:0.052120)[&index=19]:0.048404,(no_tail_l1[&index=7]:0.015296,(no_tail_l2[&index=6]:0.001377,(no_tail_l3[&index=5]:0.008955,((blue_f2[&index=4]:0.028278,blue_f1[&index=3]:0.039421)[&index=21]:3.804162,(red_f2[&index=2]:0.016657,red_f1[&index=1]:0.017244)[&index=22]:14.140404)[&index=20]:0.497670)[&index=23]:0.018018)[&index=24]:0.025469)[&index=25]:0.062730,ano_tail_r1[&index=8]:0.006495)[&index=26];
498700	-491.858	-421.081	-70.7764	(((no_tail_r3[&index=10]:0.015207,((blue2[&index=12]:0.013656,(red1[&index=13]:0.007269,red2[&index=14]:0.002557)[&index=15]:8.971238)[&index=16]:0.003754,blue1[&index=11]:0.005216)[&index=17]:11.222823)[&index=18]:0.006026,no_tail_r2[&index=9]:0.002684)[&index=19]:0.045806,((no_tail_l2[&index=6]:0.003404,(no_tail_l3[&index=5]:0.076719,((blue_f2[&index=4]:0.001663,blue_f1[&index=3]:0.008380)[&index=21]:6.553300,(red_f2[&index=2]:0.006182,red_f1[&index=1]:0.028468)[&index=22]:1.492812)[&index=20]:7.339058)[&index=23]:0.036724)[&index=24]:0.020376,no_tail_l1[&index=7]:0.014690)[&index=25]:0.099545,ano_tail_r1[&index=8]:0.003198)[&index=26];
498800	-495.971	-425.835	-70.136	(ano_tail_r1[&index=8]:0.051322,(no_tail_l1[&index=7]:0.029220,(no_tail_l2[&index=6]:0.003483,(no_tail_l3[&index=5]:0.038415,((red_f2[&index=2]:0.016059,red_f1[&index=1]:0.006037)[&index=22]:7.018426,(blue_f1[&index=3]:0.004517,blue_f2[&index=4]:0.004650)[&index=21]:0.751303)[&index=20]:8.313132)[&index=23]:0.019185)[&index=24]:0.121250)[&index=25]:0.037330,(no_tail_r2[&index=9]:0.014602,(no_tail_r3[&index=10]:0.026830,((blue2[&index=12]:0.004037,(red1[&index=13]:0.025246,red2[&index=14]:0.011219)[&index=15]:10.916123)[&index=16]:0.009263,blue1[&index=11]:0.007642)[&index=17]:5.289589)[&index=18]:0.034007)[&index=19]:0.026130)[&index=26];
498900	-498.716	-430.742	-67.9736	((no_tail_l1[&index=7]:0.042103,(no_tail_l2[&index=6]:0.008020,(no_tail_l3[&index=5]:0.037696,((red_f2[&index=2]:0.005248,red_f1[&index=1]:0.020194)[&index=22]:8.737136,(blue_f2[&index=4]:0.022435,blue_f1[&index=3]:0.002584)[&index=21]:1.813862)[&index=20]:1.905295)[&index=23]:0.029517)[&index=24]:0.143937)[&index=25]:0.054443,ano_tail_r1[&index=8]:0.012011,(((blue1[&index=11]:0.009827,((red2[&index=14]:0.016052,red1[&index=13]:0.026211)[&index=15]:2.409103,blue2[&index=12]:0.007084)[&index=16]:0.002826)[&index=17]:6.512879,no_tail_r3[&index=10]:0.012677)[&index=18]:0.001973,no_tail_r2[&index=9]:0.013261)[&index=19]:0.120470)[&index=26];
499000	-498.905	-429.699	-69.2055	((no_tail_l1[&index=7]:0.024659,(no_tail_l2[&index=6]:0.002350,(((blue_f2[&index=4]:0.032440,blue_f1[&index=3]:0.004972)[&index=21]:4.600933,(red_f1[&index=1]:0.044451,red_f2[&index=2]:0.003225)[&index=22]:4.750020)[&index=20]:7.121789,no_tail_l3[&index=5]:0.073317)[&index=23]:0.000097)[&index=24]:0.023201)[&index=25]:0.021474,(no_tail_r2[&index=9]:0.022526,(no_tail_r3[&index=10]:0.013212,(blue1[&index=11]:0.031381,(blue2[&index=12]:0.016635,(red1[&index=13]:0.009800,red2[&index=14]:0.021107)[&index=15]:5.370343)[&index=16]:0.001732)[&index=17]:5.753964)[&index=18]:0.029312)[&index=19]:0.138879,ano_tail_r1[&index=8]:0.014578)[&index=26];
499100	-499.994	-428.542	-71.4512	((((blue1[&index=11]:0.025014,((red1[&index=13]:0.016486,red2[&index=14]:0.016261)[&index=15]:7.230282,blue2[&index=12]:0.004603)[&index=16]:0.010688)[&index=17]:9.162602,no_tail_r3[&index=10]:0.057323)[&index=18]:0.015560,no_tail_r2[&index=9]:0.018221)[&index=19]:0.047869,ano_tail_r1[&index=8]:0.072740,(no_tail_l1[&index=7]:0.000457,(no_tail_l2[&index=6]:0.017984,(no_tail_l3[&index=5]:0.126117,((blue_f2[&index=4]:0.004394,blue_f1[&index=3]:0.026194)[&index=21]:11.392411,(red_f1[&index=1]:0.003084,red_f2[&index=2]:0.014578)[&index=22]:8.916979)[&index=20]:2.113892)[&index=23]:0.015228)[&index=24]:0.018463)[&index=25]:0.027642)[&index=26];
499200	-507.672	-438.523	-69.1493	((no_tail_r2[&index=9]:0.002627,(no_tail_r3[&index=10]:0.055877,((blue2[&index=12]:0.009963,(red2[&index=14]:0.029143,red1[&index=13]:0.012328)[&index=15]:2.905598)[&index=16]:0.009135,blue1[&index=11]:0.090167)[&index=17]:10.339861)[&index=18]:0.015053)[&index=19]:0.048370,ano_tail_r1[&index=8]:0.082750,((no_tail_l2[&index=6]:0.047680,(no_tail_l3[&index=5]:0.005383,((blue_f2[&index=4]:0.004276,blue_f1[&index=3]:0.002590)[&index=21]:5.953157,(red_f1[&index=1]:0.019496,red_f2[&index=2]:0.030602)[&index=22]:1.000285)[&index=20]:6.815050)[&index=23]:0.029678)[&index=24]:0.139354,no_tail_l1[&index=7]:0.063496)[&index=25]:0.133664)[&index=26];
499300	-494.228	-424.214	-70.0146	(((no_tail_l2[&index=6]:0.023189,(((blue_f2[&index=4]:0.005544,blue_f1[&index=3]:0.017988)[&index=21]:7.974833,(red_f1[&index=1]:0.001175,red_f2[&index=2]:0.012368)[&index=22]:7.031649)[&index=20]:2.810678,no_tail_l3[&index=5]:0.015121)[&index=23]:0.028596)[&index=24]:0.073091,no_tail_l1[&index=7]:0.011018)[&index=25]:0.092581,((no_tail_r3[&index=10]:0.082493,(blue1[&index=11]:0.013684,((red2[&index=14]:0.002240,red1[&index=13]:0.007301)[&index=15]:4.130670,blue2[&index=12]:0.001791)[&index=16]:0.008934)[&index=17]:9.708596)[&index=18]:0.032698,no_tail_r2[&index=9]:0.031954)[&index=19]:0.036427,ano_tail_r1[&index=8]:0.017221)[&index=26];
499400	-495.192	-426.405	-68.7867	(ano_tail_r1[&index=8]:0.023041,((no_tail_l2[&index=6]:0.000939,(no_tail_l3[&index=5]:0.027528,((blue_f1[&index=3]:0.007212,blue_f2[&index=4]:0.015869)[&index=21]:4.568281,(red_f2[&index=2]:0.029964,red_f1[&index=1]:0.002734)[&index=22]:8.736321)[&index=20]:2.428365)[&index=23]:0.006218)[&index=24]:0.139783,no_tail_l1[&index=7]:0.003654)[&index=25]:0.063255,(((((red1[&index=13]:0.010295,red2[&index=14]:0.006338)[&index=15]:3.286662,blue2[&index=12]:0.001726)[&index=16]:0.060368,blue1[&index=11]:0.023072)[&index=17]:6.518764,no_tail_r3[&index=10]:0.006825)[&index=18]:0.026448,no_tail_r2[&index=9]:0.016117)[&index=19]:0.022555)[&index=26];
499500	-495.801	-425.366	-70.4353	((no_tail_l1[&index=7]:0.006060,((((red_f1[&index=1]:0.005230,red_f2[&index=2]:0.000866)[&index=22]:0.916051,(blue_f1[&index=3]:0.025337,blue_f2[&index=4]:0.012806)[&index=21]:1.711153)[&index=20]:9.138661,no_tail_l3[&index=5]:0.067575)[&index=23]:0.010174,no_tail_l2[&index=6]:0.009635)[&index=24]:0.032253)[&index=25]:0.042056,ano_tail_r1[&index=8]:0.011135,(no_tail_r2[&index=9]:0.022012,((blue1[&index=11]:0.026686,(blue2[&index=12]:0.015775,(red2[&index=14]:0.003082,red1[&index=13]:0.012539)[&index=15]:16.185086)[&index=16]:0.021825)[&index=17]:5.830865,no_tail_r3[&index=10]:0.074784)[&index=18]:0.035448)[&index=19]:0.058307)[&index=26];
499600	-491.29	-422.256	-69.0342	(ano_tail_r1[&index=8]:0.011886,(((((red2[&index=14]:0.000672,red1[&index=13]:0.004799)[&index=15]:7.296475,blue2[&index=12]:0.014036)[&index=16]:0.007345,blue1[&index=11]:0.000815)[&index=17]:4.764089,no_tail_r3[&index=10]:0.020062)[&index=18]:0.040347,no_tail_r2[&index=9]:0.008561)[&index=19]:0.054292,(((no_tail_l3[&index=5]:0.007650,((red_f1[&index=1]:0.005898,red_f2[&index=2]:0.000052)[&index=22]:5.787509,(blue_f2[&index=4]:0.013601,blue_f1[&index=3]:0.019746)[&index=21]:7.194072)[&index=20]:1.788370)[&index=23]:0.054672,no_tail_l2[&index=6]:0.014082)[&index=24]:0.069711,no_tail_l1[&index=7]:0.032238)[&index=25]:0.058780)[&index=26];
499700	-499.589	-428.447	-71.1422	(ano_tail_r1[&index=8]:0.022703,((no_tail_l2[&index=6]:0.000658,(((blue_f2[&index=4]:0.002627,blue_f1[&index=3]:0.004309)[&index=21]:1.375236,(red_f2[&index=2]:0.008018,red_f1[&index=1]:0.005193)[&index=22]:12.334957)[&index=20]:3.172850,no_tail_l3[&index=5]:0.143999)[&index=23]:0.005248)[&index=24]:0.066575,no_tail_l1[&index=7]:0.000451)[&index=25]:0.015520,(no_tail_r2[&index=9]:0.011842,((blue1[&index=11]:0.001492,(blue2[&index=12]:0.006308,(red2[&index=14]:0.000733,red1[&index=13]:0.044539)[&index=15]:11.860610)[&index=16]:0.003270)[&index=17]:8.546679,no_tail_r3[&index=10]:0.027124)[&index=18]:0.132120)[&index=19]:0.016945)[&index=26];
499800	-500.793	-430.205	-70.5877	(ano_tail_r1[&index=8]:0.005543,(((no_tail_l3[&index=5]:0.011380,((blue_f1[&index=3]:0.013367,blue_f2[&index=4]:0.006667)[&index=21]:2.097234,(red_f2[&index=2]:0.027545,red_f1[&index=1]:0.004667)[&index=22]:3.894182)[&index=20]:7.791536)[&index=23]:0.052888,no_tail_l2[&index=6]:0.043293)[&index=24]:0.027154,no_tail_l1[&index=7]:0.027042)[&index=25]:0.049883,(no_tail_r2[&index=9]:0.018458,((((red1[&index=13]:0.001557,red2[&index=14]:0.047046)[&index=15]:5.490668,blue2[&index=12]:0.033581)[&index=16]:0.011544,blue1[&index=11]:0.001541)[&index=17]:15.177773,no_tail_r3[&index=10]:0.105366)[&index=18]:0.075223)[&index=19]:0.022266)[&index=26];
499900	-498.184	-427.406	-70.7778	((no_tail_r2[&index=9]:0.018744,(no_tail_r3[&index=10]:0.032444,(blue1[&index=11]:0.001928,((red2[&index=14]:0.016346,red1[&index=13]:0.000374)[&index=15]:13.237545,blue2[&index=12]:0.017168)[&index=16]:0.013974)[&index=17]:7.289936)[&index=18]:0.117485)[&index=19]:0.024841,(no_tail_l1[&index=7]:0.033994,(no_tail_l2[&index=6]:0.004475,(no_tail_l3[&index=5]:0.037516,((red_f2[&index=2]:0.009345,red_f1[&index=1]:0.004770)[&index=22]:8.442974,(blue_f1[&index=3]:0.009908,blue_f2[&index=4]:0.015318)[&index=21]:0.554053)[&index=20]:5.881442)[&index=23]:0.038624)[&index=24]:0.023717)[&index=25]:0.108133,ano_tail_r1[&index=8]:0.052700)[&index=26];
500000	-497.34	-428.777	-68.5634	(ano_tail_r1[&index=8]:0.001960,((no_tail_r3[&index=10]:0.006582,((blue2[&index=12]:0.018932,(red1[&index=13]:0.005566,red2[&index=14]:0.021926)[&index=15]:2.008560)[&index=16]:0.006569,blue1[&index=11]:0.010955)[&index=17]:8.610517)[&index=18]:0.040611,no_tail_r2[&index=9]:0.024034)[&index=19]:0.006918,(((((red_f2[&index=2]:0.002934,red_f1[&index=1]:0.000796)[&index=22]:9.218993,(blue_f2[&index=4]:0.009863,blue_f1[&index=3]:0.015468)[&index=21]:0.590710)[&index=20]:3.971487,no_tail_l3[&index=5]:0.044055)[&index=23]:0.047942,no_tail_l2[&index=6]:0.029260)[&index=24]:0.057882,no_tail_l1[&index=7]:0.124721)[&index=25]:0.038606)[&index=26];
500100	-490.292	-419.481	-70.8111	((no_tail_r2[&index=9]:0.011635,((blue1[&index=11]:0.015410,(blue2[&index=12]:0.001176,(red2[&index=14]:0.004855,red1[&index=13]:0.010487)[&index=15]:3.774519)[&index=16]:0.013670)[&index=17]:5.375319,no_tail_r3[&index=10]:0.022768)[&index=18]:0.000447)[&index=19]:0.036913,ano_tail_r1[&index=8]:0.002450,(((no_tail_l3[&index=5]:0.007120,((blue_f2[&index=4]:0.004578,blue_f1[&index=3]:0.002798)[&index=21]:6.124540,(red_f1[&index=1]:0.008715,red_f2[&index=2]:0.013294)[&index=22]:11.148619)[&index=20]:9.451872)[&index=23]:0.012607,no_tail_l2[&index=6]:0.029068)[&index=24]:0.011073,no_tail_l1[&index=7]:0.021243)[&index=25]:0.049425)[&index=26];
500200	-495.934	-426.045	-69.8888	(ano_tail_r1[&index=8]:0.012014,((no_tail_l2[&index=6]:0.039440,(((red_f1[&index=1]:0.041817,red_f2[&index=2]:0.005307)[&index=22]:3.365714,(blue_f2[&index=4]:0.000231,blue_f1[&index=3]:0.016513)[&index=21]:1.986686)[&index=20]:8.016720,no_tail_l3[&index=5]:0.088027)[&index=23]:0.020497)[&index=24]:0.020911,no_tail_l1[&index=7]:0.011244)[&index=25]:0.038835,(no_tail_r2[&index=9]:0.003766,(no_tail_r3[&index=10]:0.014603,(blue1[&index=11]:0.011972,((red1[&index=13]:0.022398,red2[&index=14]:0.003959)[&index=15]:11.195825,blue2[&index=12]:0.046844)[&index=16]:0.005025)[&index=17]:6.557544)[&index=18]:0.002796)[&index=19]:0.014131)[&index=26];
500300	-496.977	-425.438	-71.5387	((no_tail_r2[&index=9]:0.042502,(no_tail_r3[&index=10]:0.003887,((blue2[&index=12]:0.011574,(red1[&index=13]:0.019254,red2[&index=14]:0.012638)[&index=15]:12.271039)[&index=16]:0.033483,blue1[&index=11]:0.005279)[&index=17]:4.629669)[&index=18]:0.001156)[&index=19]:0.030685,ano_tail_r1[&index=8]:0.002183,(no_tail_l1[&index=7]:0.021426,((((red_f1[&index=1]:0.004893,red_f2[&index=2]:0.003564)[&index=22]:2.553461,(blue_f2[&index=4]:0.020823,blue_f1[&index=3]:0.000660)[&index=21]:14.078381)[&index=20]:5.853885,no_tail_l3[&index=5]:0.061136)[&index=23]:0.051765,no_tail_l2[&index=6]:0.021129)[&index=24]:0.022594)[&index=25]:0.035349)[&index=26];
500400	-498.956	-425.577	-73.3791	(((no_tail_l2[&index=6]:0.009167,(no_tail_l3[&index=5]:0.025765,((blue_f1[&index=3]:0.022054,blue_f2[&index=4]:0.019034)[&index=21]:4.614863,(red_f2[&index=2]:0.000740,red_f1[&index=1]:0.009354)[&index=22]:9.005372)[&index=20]:5.307467)[&index=23]:0.000111)[&index=24]:0.062833,no_tail_l1[&index=7]:0.001761)[&index=25]:0.089763,ano_tail_r1[&index=8]:0.043822,(no_tail_r2[&index=9]:0.030853,(no_tail_r3[&index=10]:0.108517,(blue1[&index=11]:0.016803,(blue2[&index=12]:0.014921,(red1[&index=13]:0.007444,red2[&index=14]:0.003357)[&index=15]:3.611593)[&index=16]:0.010546)[&index=17]:25.943413)[&index=18]:0.020015)[&index=19]:0.014696)[&index=26];
500500	-500.958	-431.261	-69.6977	(ano_tail_r1[&index=8]:0.052527,(((no_tail_l3[&index=5]:0.007693,((red_f2[&index=2]:0.053285,red_f1[&index=1]:0.023575)[&index=22]:0.413602,(blue_f2[&index=4]:0.010590,blue_f1[&index=3]:0.002696)[&index=21]:12.314506)[&index=20]:7.762157)[&index=23]:0.048604,no_tail_l2[&index=6]:0.044432)[&index=24]:0.020911,no_tail_l1[&index=7]:0.022099)[&index=25]:0.061324,(((((red2[&index=14]:0.008620,red1[&index=13]:0.010584)[&index=15]:3.098472,blue2[&index=12]:0.034816)[&index=16]:0.032044,blue1[&index=11]:0.005663)[&index=17]:6.421899,no_tail_r3[&index=10]:0.028093)[&index=18]:0.039680,no_tail_r2[&index=9]:0.043172)[&index=19]:0.026490)[&index=26];
500600	-505.257	-433.938	-71.3191	(((no_tail_r3[&index=10]:0.059831,(blue1[&index=11]:0.037152,((red2[&index=14]:0.014713,red1[&index=13]:0.008507)[&index=15]:9.514593,blue2[&index=12]:0.020580)[&index=16]:0.020503)[&index=17]:4.148619)[&index=18]:0.044196,no_tail_r2[&index=9]:0.032521)[&index=19]:0.031605,(no_tail_l1[&index=7]:0.007087,(no_tail_l2[&index=6]:0.083327,(no_tail_l3[&index=5]:0.041814,((blue_f1[&index=3]:0.005702,blue_f2[&index=4]:0.023417)[&index=21]:12.377740,(red_f2[&index=2]:0.022500,red_f1[&index=1]:0.035728)[&index=22]:3.882341)[&index=20]:8.091908)[&index=23]:0.007788)[&index=24]:0.030059)[&index=25]:0.139786,ano_tail_r1[&index=8]:0.012293)[&index=26];
500700	-504.04	-436.029	-68.011	((no_tail_l1[&index=7]:0.027483,((no_tail_l3[&index=5]:0.121905,((blue_f1[&index=3]:0.012538,blue_f2[&index=4]:0.007271)[&index=21]:3.386196,(red_f2[&index=2]:0.026873,red_f1[&index=1]:0.004265)[&index=22]:1.906628)[&index=20]:3.761128)[&index=23]:0.008984,no_tail_l2[&index=6]:0.047366)[&index=24]:0.077072)[&index=25]:0.041999,((no_tail_r3[&index=10]:0.002156,((blue2[&index=12]:0.000373,(red2[&index=14]:0.020310,red1[&index=13]:0.014843)[&index=15]:5.692755)[&index=16]:0.081206,blue1[&index=11]:0.002925)[&index=17]:6.628324)[&index=18]:0.110249,no_tail_r2[&index=9]:0.006175)[&index=19]:0.149988,ano_tail_r1[&index=8]:0.014741)[&index=26];
500800	-500.781	-429.091	-71.6899	((no_tail_l1[&index=7]:0.013846,((((blue_f2[&index=4]:0.008985,blue_f1[&index=3]:0.016224)[&index=21]:7.009189,(red_f2[&index=2]:0.016846,red_f1[&index=1]:0.060258)[&index=22]:1.763540)[&index=20]:13.667195,no_tail_l3[&index=5]:0.038144)[&index=23]:0.058261,no_tail_l2[&index=6]:0.000264)[&index=24]:0.019239)[&index=25]:0.089926,((no_tail_r3[&index=10]:0.020395,((blue2[&index=12]:0.011728,(red2[&index=14]:0.001810,red1[&index=13]:0.006059)[&index=15]:2.121075)[&index=16]:0.057945,blue1[&index=11]:0.000922)[&index=17]:15.446193)[&index=18]:0.041854,no_tail_r2[&index=9]:0.014473)[&index=19]:0.021569,ano_tail_r1[&index=8]:0.042354)[&index=26];
500900	-496.685	-429.29	-67.3944	((no_tail_l1[&index=7]:0.004760,(no_tail_l2[&index=6]:0.003261,(no_tail_l3[&index=5]:0.042215,((red_f1[&index=1]:0.023908,red_f2[&index=2]:0.007965)[&index=22]:3.243329,(blue_f2[&index=4]:0.066415,blue_f1[&index=3]:0.012087)[&index=21]:1.576558)[&index=20]:3.796135)[&index=23]:0.040534)[&index=24]:0.085695)[&index=25]:0.103908,ano_tail_r1[&index=8]:0.014468,((no_tail_r3[&index=10]:0.017939,((blue2[&index=12]:0.014851,(red1[&index=13]:0.016052,red2[&index=14]:0.003812)[&index=15]:4.179895)[&index=16]:0.029623,blue1[&index=11]:0.009873)[&index=17]:5.716769)[&index=18]:0.026901,no_tail_r2[&index=9]:0.017111)[&index=19]:0.017153)[&index=26];
501000	-501.253	-429.953	-71.3006	(ano_tail_r1[&index=8]:0.090613,(no_tail_l1[&index=7]:0.016324,(no_tail_l2[&index=6]:0.007952,(((red_f2[&index=2]:0.013608,red_f1[&index=1]:0.031142)[&index=22]:14.581966,(blue_f1[&index=3]:0.010807,blue_f2[&index=4]:0.014803)[&index=21]:3.971840)[&index=20]:6.038012,no_tail_l3[&index=5]:0.005812)[&index=23]:0.053795)[&index=24]:0.016945)[&index=25]:0.103709,(no_tail_r2[&index=9]:0.101638,(no_tail_r3[&index=10]:0.009198,(blue1[&index=11]:0.003283,(blue2[&index=12]:0.010488,(red1[&index=13]:0.009742,red2[&index=14]:0.015907)[&index=15]:4.404740)[&index=16]:0.005917)[&index=17]:9.064205)[&index=18]:0.005569)[&index=19]:0.014095)[&index=26];
501100	-497.817	-426.547	-71.2697	((no_tail_r2[&index=9]:0.017928,(no_tail_r3[&index=10]:0.080958,(blue1[&index=11]:0.027107,(blue2[&index=12]:0.011922,(red2[&index=14]:0.004369,red1[&index=13]:0.004144)[&index=15]:6.072149)[&index=16]:0.039879)[&index=17]:11.883708)[&index=18]:0.027258)[&index=19]:0.020093,(no_tail_l1[&index=7]:0.016255,(no_tail_l2[&index=6]:0.072511,(no_tail_l3[&index=5]:0.012408,((red_f2[&index=2]:0.007436,red_f1[&index=1]:0.001870)[&index=22]:5.877606,(blue_f2[&index=4]:0.007985,blue_f1[&index=3]:0.011493)[&index=21]:1.810605)[&index=20]:12.272676)[&index=23]:0.040897)[&index=24]:0.032495)[&index=25]:0.068874,ano_tail_r1[&index=8]:0.025021)[&index=26];
501200	-502.994	-431.87	-71.1236	(((no_tail_l2[&index=6]:0.078856,(no_tail_l3[&index=5]:0.074603,((blue_f1[&index=3]:0.003033,blue_f2[&index=4]:0.001634)[&index=21]:2.279977,(red_f1[&index=1]:0.006464,red_f2[&index=2]:0.014538)[&index=22]:14.307275)[&index=20]:3.819052)[&index=23]:0.043236)[&index=24]:0.050673,no_tail_l1[&index=7]:0.074018)[&index=25]:0.044903,(no_tail_r2[&index=9]:0.058052,(no_tail_r3[&index=10]:0.025605,((blue2[&index=12]:0.068445,(red1[&index=13]:0.007088,red2[&index=14]:0.007113)[&index=15]:6.356779)[&index=16]:0.014300,blue1[&index=11]:0.018587)[&index=17]:10.313356)[&index=18]:0.025175)[&index=19]:0.022319,ano_tail_r1[&index=8]:0.002122)[&index=26];
501300	-490.294	-421.558	-68.7361	((no_tail_r2[&index=9]:0.018247,(no_tail_r3[&index=10]:0.014317,(((red2[&index=14]:0.000379,red1[&index=13]:0.030274)[&index=15]:10.256561,blue2[&index=12]:0.001448)[&index=16]:0.021656,blue1[&index=11]:0.003305)[&index=17]:5.177935)[&index=18]:0.001771)[&index=19]:0.055332,(((((red_f1[&index=1]:0.003016,red_f2[&index=2]:0.002591)[&index=22]:4.765194,(blue_f1[&index=3]:0.006801,blue_f2[&index=4]:0.002239)[&index=21]:1.309299)[&index=20]:3.898257,no_tail_l3[&index=5]:0.047387)[&index=23]:0.013647,no_tail_l2[&index=6]:0.008071)[&index=24]:0.009822,no_tail_l1[&index=7]:0.006356)[&index=25]:0.092463,ano_tail_r1[&index=8]:0.032987)[&index=26];
501400	-501.247	-430.939	-70.3077	((no_tail_l1[&index=7]:0.035870,((no_tail_l3[&index=5]:0.018379,((red_f1[&index=1]:0.003292,red_f2[&index=2]:0.015320)[&index=22]:1.530735,(blue_f1[&index=3]:0.018964,blue_f2[&index=4]:0.001585)[&index=21]:0.218406)[&index=20]:12.073267)[&index=23]:0.035511,no_tail_l2[&index=6]:0.047851)[&index=24]:0.052508)[&index=25]:0.122578,ano_tail_r1[&index=8]:0.038825,((((blue2[&index=12]:0.005097,(red2[&index=14]:0.030021,red1[&index=13]:0.007605)[&index=15]:8.202488)[&index=16]:0.009562,blue1[&index=11]:0.036063)[&index=17]:10.990093,no_tail_r3[&index=10]:0.034271)[&index=18]:0.031521,no_tail_r2[&index=9]:0.057884)[&index=19]:0.019665)[&index=26];
501500	-493.871	-426.664	-67.2064	((no_tail_l1[&index=7]:0.017087,(no_tail_l2[&index=6]:0.010570,(no_tail_l3[&index=5]:0.088117,((blue_f1[&index=3]:0.009521,blue_f2[&index=4]:0.007283)[&index=21]:6.329927,(red_f2[&index=2]:0.003900,red_f1[&index=1]:0.001257)[&index=22]:5.683773)[&index=20]:0.099602)[&index=23]:0.060691)[&index=24]:0.024519)[&index=25]:0.012336,(no_tail_r2[&index=9]:0.000898,((blue1[&index=11]:0.013344,((red1[&index=13]:0.014750,red2[&index=14]:0.028166)[&index=15]:1.603901,blue2[&index=12]:0.004673)[&index=16]:0.011058)[&index=17]:4.046445,no_tail_r3[&index=10]:0.018967)[&index=18]:0.023727)[&index=19]:0.008541,ano_tail_r1[&index=8]:0.007920)[&index=26];
501600	-496.169	-425.51	-70.6591	((((no_tail_l3[&index=5]:0.001520,((red_f1[&index=1]:0.007936,red_f2[&index=2]:0.030485)[&index=22]:7.023349,(blue_f1[&index=3]:0.015188,blue_f2[&index=4]:0.009489)[&index=21]:10.342188)[&index=20]:4.535223)[&index=23]:0.055006,no_tail_l2[&index=6]:0.001997)[&index=24]:0.048013,no_tail_l1[&index=7]:0.000924)[&index=25]:0.038335,ano_tail_r1[&index=8]:0.013603,(no_tail_r2[&index=9]:0.006716,((blue1[&index=11]:0.026443,((red1[&index=13]:0.004724,red2[&index=14]:0.029125)[&index=15]:9.682749,blue2[&index=12]:0.028307)[&index=16]:0.013207)[&index=17]:3.414460,no_tail_r3[&index=10]:0.016404)[&index=18]:0.026371)[&index=19]:0.022604)[&index=26];
501700	-493.16	-425.336	-67.8245	(ano_tail_r1[&index=8]:0.024924,(no_tail_r2[&index=9]:0.003889,(((blue2[&index=12]:0.017507,(red1[&index=13]:0.018957,red2[&index=14]:0.001043)[&index=15]:6.518632)[&index=16]:0.038700,blue1[&index=11]:0.007347)[&index=17]:5.383251,no_tail_r3[&index=10]:0.034481)[&index=18]:0.040072)[&index=19]:0.003062,((no_tail_l2[&index=6]:0.002769,(no_tail_l3[&index=5]:0.069552,((blue_f1[&index=3]:0.000981,blue_f2[&index=4]:0.007232)[&index=21]:3.945132,(red_f2[&index=2]:0.006012,red_f1[&index=1]:0.005394)[&index=22]:1.676417)[&index=20]:3.242365)[&index=23]:0.034732)[&index=24]:0.040471,no_tail_l1[&index=7]:0.043084)[&index=25]:0.055350)[&index=26];
501800	-506.7	-434.372	-72.3284	((no_tail_r2[&index=9]:0.046710,(no_tail_r3[&index=10]:0.027135,((blue2[&index=12]:0.099271,(red2[&index=14]:0.001787,red1[&index=13]:0.034208)[&index=15]:1.844421)[&index=16]:0.017724,blue1[&index=11]:0.032184)[&index=17]:13.845790)[&index=18]:0.028826)[&index=19]:0.044299,(no_tail_l1[&index=7]:0.000106,(no_tail_l2[&index=6]:0.002480,(((red_f1[&index=1]:0.026480,red_f2[&index=2]:0.030951)[&index=22]:13.987659,(blue_f1[&index=3]:0.000715,blue_f2[&index=4]:0.028413)[&index=21]:1.932370)[&index=20]:11.488241,no_tail_l3[&index=5]:0.012345)[&index=23]:0.026945)[&index=24]:0.026866)[&index=25]:0.141445,ano_tail_r1[&index=8]:0.013515)[&index=26];
501900	-504.893	-432.933	-71.9599	(ano_tail_r1[&index=8]:0.040414,(no_tail_l1[&index=7]:0.033447,((no_tail_l3[&index=5]:0.005436,((red_f1[&index=1]:0.001081,red_f2[&index=2]:0.013020)[&index=22]:1.682359,(blue_f2[&index=4]:0.002740,blue_f1[&index=3]:0.014345)[&index=21]:20.501141)[&index=20]:10.963396)[&index=23]:0.016884,no_tail_l2[&index=6]:0.047025)[&index=24]:0.092030)[&index=25]:0.061466,(((blue1[&index=11]:0.056939,(blue2[&index=12]:0.008104,(red2[&index=14]:0.014406,red1[&index=13]:0.000450)[&index=15]:1.727761)[&index=16]:0.064904)[&index=17]:6.382333,no_tail_r3[&index=10]:0.035818)[&index=18]:0.034688,no_tail_r2[&index=9]:0.052117)[&index=19]:0.046165)[&index=26];
502000	-497.005	-427.592	-69.4133	((no_tail_r2[&index=9]:0.005204,((blue1[&index=11]:0.026722,((red1[&index=13]:0.010740,red2[&index=14]:0.000099)[&index=15]:4.895041,blue2[&index=12]:0.003123)[&index=16]:0.040518)[&index=17]:9.889029,no_tail_r3[&index=10]:0.024415)[&index=18]:0.003326)[&index=19]:0.060849,ano_tail_r1[&index=8]:0.002508,(((((blue_f2[&index=4]:0.004818,blue_f1[&index=3]:0.026015)[&index=21]:0.746164,(red_f1[&index=1]:0.004399,red_f2[&index=2]:0.000209)[&index=22]:8.049672)[&index=20]:5.003879,no_tail_l3[&index=5]:0.024169)[&index=23]:0.068578,no_tail_l2[&index=6]:0.092763)[&index=24]:0.103850,no_tail_l1[&index=7]:0.006873)[&index=25]:0.072620)[&index=26];
502100	-503.362	-429.642	-73.7195	(ano_tail_r1[&index=8]:0.053641,(((blue1[&index=11]:0.043846,((red1[&index=13]:0.005998,red2[&index=14]:0.006600)[&index=15]:16.987332,blue2[&index=12]:0.044827)[&index=16]:0.005140)[&index=17]:18.243011,no_tail_r3[&index=10]:0.028837)[&index=18]:0.002417,no_tail_r2[&index=9]:0.073167)[&index=19]:0.012846,(no_tail_l1[&index=7]:0.050927,(no_tail_l2[&index=6]:0.006723,(((red_f2[&index=2]:0.006371,red_f1[&index=1]:0.005535)[&index=22]:1.849648,(blue_f2[&index=4]:0.016410,blue_f1[&index=3]:0.012116)[&index=21]:2.706206)[&index=20]:10.383928,no_tail_l3[&index=5]:0.057745)[&index=23]:0.012533)[&index=24]:0.055299)[&index=25]:0.025294)[&index=26];
502200	-504.551	-430.658	-73.8927	((no_tail_l1[&index=7]:0.002771,(no_tail_l2[&index=6]:0.010010,(((red_f1[&index=1]:0.000663,red_f2[&index=2]:0.027259)[&index=22]:1.655135,(blue_f2[&index=4]:0.044224,blue_f1[&index=3]:0.006774)[&index=21]:14.084976)[&index=20]:9.246891,no_tail_l3[&index=5]:0.182603)[&index=23]:0.007565)[&index=24]:0.014847)[&index=25]:0.052343,ano_tail_r1[&index=8]:0.008242,(no_tail_r2[&index=9]:0.020182,(no_tail_r3[&index=10]:0.075873,(blue1[&index=11]:0.019506,(blue2[&index=12]:0.014772,(red1[&index=13]:0.041021,red2[&index=14]:0.011476)[&index=15]:13.944553)[&index=16]:0.007720)[&index=17]:12.058741)[&index=18]:0.003452)[&index=19]:0.020804)[&index=26];
502300	-500.958	-428.667	-72.2908	((no_tail_l1[&index=7]:0.007715,((no_tail_l3[&index=5]:0.020064,((red_f2[&index=2]:0.009013,red_f1[&index=1]:0.000442)[&index=22]:14.060393,(blue_f2[&index=4]:0.001171,blue_f1[&index=3]:0.028520)[&index=21]:8.124768)[&index=20]:8.630184)[&index=23]:0.084732,no_tail_l2[&index=6]:0.023892)[&index=24]:0.010752)[&index=25]:0.086388,ano_tail_r1[&index=8]:0.019033,((no_tail_r3[&index=10]:0.001424,(blue1[&index=11]:0.013344,((red1[&index=13]:0.026623,red2[&index=14]:0.034158)[&index=15]:5.604873,blue2[&index=12]:0.041462)[&index=16]:0.009911)[&index=17]:6.639379)[&index=18]:0.020087,no_tail_r2[&index=9]:0.046672)[&index=19]:0.008076)[&index=26];
502400	-499.989	-427.011	-72.9776	((no_tail_r2[&index=9]:0.042903,(no_tail_r3[&index=10]:0.005155,(blue1[&index=11]:0.040485,(blue2[&index=12]:0.001341,(red2[&index=14]:0.000481,red1[&index=13]:0.000645)[&index=15]:8.919508)[&index=16]:0.001690)[&index=17]:13.433640)[&index=18]:0.094854)[&index=19]:0.045722,(no_tail_l1[&index=7]:0.043345,(no_tail_l2[&index=6]:0.005792,(no_tail_l3[&index=5]:0.031659,((blue_f1[&index=3]:0.014685,blue_f2[&index=4]:0.001955)[&index=21]:2.922067,(red_f2[&index=2]:0.033311,red_f1[&index=1]:0.026434)[&index=22]:1.757469)[&index=20]:19.504133)[&index=23]:0.032331)[&index=24]:0.007482)[&index=25]:0.018001,ano_tail_r1[&index=8]:0.002022)[&index=26];
502500	-495.762	-424.36	-71.402	((((((red1[&index=13]:0.003281,red2[&index=14]:0.011659)[&index=15]:4.659780,blue2[&index=12]:0.008054)[&index=16]:0.026447,blue1[&index=11]:0.024144)[&index=17]:5.729524,no_tail_r3[&index=10]:0.031361)[&index=18]:0.019584,no_tail_r2[&index=9]:0.010491)[&index=19]:0.048732,ano_tail_r1[&index=8]:0.023274,((no_tail_l2[&index=6]:0.001967,(no_tail_l3[&index=5]:0.007768,((blue_f2[&index=4]:0.021283,blue_f1[&index=3]:0.023546)[&index=21]:3.587265,(red_f1[&index=1]:0.007603,red_f2[&index=2]:0.015454)[&index=22]:18.337450)[&index=20]:6.328108)[&index=23]:0.028942)[&index=24]:0.073647,no_tail_l1[&index=7]:0.002843)[&index=25]:0.076871)[&index=26];
502600	-500.54	-431.656	-68.8838	((no_tail_l1[&index=7]:0.029190,((no_tail_l3[&index=5]:0.072172,((red_f1[&index=1]:0.035307,red_f2[&index=2]:0.033953)[&index=22]:4.533164,(blue_f2[&index=4]:0.001041,blue_f1[&index=3]:0.004232)[&index=21]:0.594878)[&index=20]:4.780255)[&index=23]:0.023355,no_tail_l2[&index=6]:0.035342)[&index=24]:0.102121)[&index=25]:0.040314,ano_tail_r1[&index=8]:0.036948,(((blue1[&index=11]:0.009407,(blue2[&index=12]:0.005841,(red1[&index=13]:0.010739,red2[&index=14]:0.003824)[&index=15]:5.796249)[&index=16]:0.002482)[&index=17]:10.168384,no_tail_r3[&index=10]:0.034047)[&index=18]:0.028607,no_tail_r2[&index=9]:0.067152)[&index=19]:0.068866)[&index=26];
502700	-492.455	-423.111	-69.3435	(((no_tail_r3[&index=10]:0.026215,(blue1[&index=11]:0.016611,(blue2[&index=12]:0.007143,(red1[&index=13]:0.024011,red2[&index=14]:0.000498)[&index=15]:5.388962)[&index=16]:0.026195)[&index=17]:12.608495)[&index=18]:0.005738,no_tail_r2[&index=9]:0.004699)[&index=19]:0.054598,(no_tail_l1[&index=7]:0.013361,(no_tail_l2[&index=6]:0.002505,(no_tail_l3[&index=5]:0.016372,((blue_f2[&index=4]:0.004220,blue_f1[&index=3]:0.001403)[&index=21]:1.891793,(red_f2[&index=2]:0.024985,red_f1[&index=1]:0.007853)[&index=22]:1.353031)[&index=20]:7.113188)[&index=23]:0.033809)[&index=24]:0.109264)[&index=25]:0.073607,ano_tail_r1[&index=8]:0.007880)[&index=26];
502800	-501.395	-427.605	-73.7898	(((((blue2[&index=12]:0.008425,(red2[&index=14]:0.000476,red1[&index=13]:0.005401)[&index=15]:4.342574)[&index=16]:0.081859,blue1[&index=11]:0.001978)[&index=17]:6.993045,no_tail_r3[&index=10]:0.013796)[&index=18]:0.004668,no_tail_r2[&index=9]:0.028089)[&index=19]:0.012814,(no_tail_l1[&index=7]:0.008356,((no_tail_l3[&index=5]:0.021885,((blue_f1[&index=3]:0.004013,blue_f2[&index=4]:0.037394)[&index=21]:11.887379,(red_f1[&index=1]:0.020240,red_f2[&index=2]:0.036133)[&index=22]:1.421300)[&index=20]:25.952359)[&index=23]:0.054173,no_tail_l2[&index=6]:0.003089)[&index=24]:0.029677)[&index=25]:0.051782,ano_tail_r1[&index=8]:0.027317)[&index=26];
502900	-500.037	-429.87	-70.1662	(((no_tail_l2[&index=6]:0.027211,(no_tail_l3[&index=5]:0.005772,((blue_f1[&index=3]:0.008222,blue_f2[&index=4]:0.007236)[&index=21]:7.803294,(red_f1[&index=1]:0.012403,red_f2[&index=2]:0.005939)[&index=22]:5.841706)[&index=20]:0.052149)[&index=23]:0.024048)[&index=24]:0.025634,no_tail_l1[&index=7]:0.015366)[&index=25]:0.334772,(no_tail_r2[&index=9]:0.026019,(no_tail_r3[&index=10]:0.029421,(blue1[&index=11]:0.012858,((red1[&index=13]:0.022848,red2[&index=14]:0.006245)[&index=15]:12.784220,blue2[&index=12]:0.010715)[&index=16]:0.007533)[&index=17]:5.772790)[&index=18]:0.005476)[&index=19]:0.085083,ano_tail_r1[&index=8]:0.002833)[&index=26];
503000	-502.812	-429.973	-72.8394	((no_tail_r2[&index=9]:0.016614,((blue1[&index=11]:0.008178,((red2[&index=14]:0.037382,red1[&index=13]:0.028069)[&index=15]:16.919208,blue2[&index=12]:0.019510)[&index=16]:0.011031)[&index=17]:11.843386,no_tail_r3[&index=10]:0.012844)[&index=18]:0.100152)[&index=19]:0.024336,(no_tail_l1[&index=7]:0.008532,(no_tail_l2[&index=6]:0.000846,(((red_f2[&index=2]:0.021863,red_f1[&index=1]:0.027357)[&index=22]:11.981083,(blue_f1[&index=3]:0.017060,blue_f2[&index=4]:0.014560)[&index=21]:4.091128)[&index=20]:0.920359,no_tail_l3[&index=5]:0.009533)[&index=23]:0.068813)[&index=24]:0.061388)[&index=25]:0.036814,ano_tail_r1[&index=8]:0.015807)[&index=26];
503100	-499.679	-430.818	-68.8604	((no_tail_r2[&index=9]:0.074982,(no_tail_r3[&index=10]:0.008538,(((red2[&index=14]:0.011975,red1[&index=13]:0.001673)[&index=15]:5.486932,blue2[&index=12]:0.067885)[&index=16]:0.023618,blue1[&index=11]:0.003084)[&index=17]:10.337768)[&index=18]:0.023295)[&index=19]:0.064785,ano_tail_r1[&index=8]:0.007945,(((no_tail_l3[&index=5]:0.027239,((blue_f2[&index=4]:0.034040,blue_f1[&index=3]:0.028928)[&index=21]:3.359663,(red_f2[&index=2]:0.008203,red_f1[&index=1]:0.002741)[&index=22]:2.314596)[&index=20]:4.319503)[&index=23]:0.020335,no_tail_l2[&index=6]:0.048833)[&index=24]:0.026043,no_tail_l1[&index=7]:0.030897)[&index=25]:0.067454)[&index=26];
503200	-502.424	-432.408	-70.016	(ano_tail_r1[&index=8]:0.000203,((no_tail_l2[&index=6]:0.006611,(((red_f1[&index=1]:0.012489,red_f2[&index=2]:0.004233)[&index=22]:9.164406,(blue_f2[&index=4]:0.020287,blue_f1[&index=3]:0.000603)[&index=21]:10.979182)[&index=20]:2.124828,no_tail_l3[&index=5]:0.038216)[&index=23]:0.012996)[&index=24]:0.011556,no_tail_l1[&index=7]:0.109495)[&index=25]:0.127019,((no_tail_r3[&index=10]:0.010064,(((red1[&index=13]:0.010414,red2[&index=14]:0.001219)[&index=15]:6.756595,blue2[&index=12]:0.037189)[&index=16]:0.051917,blue1[&index=11]:0.001758)[&index=17]:2.574592)[&index=18]:0.012754,no_tail_r2[&index=9]:0.038390)[&index=19]:0.071751)[&index=26];
503300	-502.956	-431.79	-71.1656	((no_tail_l1[&index=7]:0.012556,(no_tail_l2[&index=6]:0.018618,(no_tail_l3[&index=5]:0.051725,((blue_f2[&index=4]:0.011450,blue_f1[&index=3]:0.006652)[&index=21]:6.575980,(red_f2[&index=2]:0.030076,red_f1[&index=1]:0.066063)[&index=22]:2.613739)[&index=20]:10.320732)[&index=23]:0.047890)[&index=24]:0.027568)[&index=25]:0.043829,ano_tail_r1[&index=8]:0.008136,(no_tail_r2[&index=9]:0.040373,(no_tail_r3[&index=10]:0.008180,(blue1[&index=11]:0.001891,((red1[&index=13]:0.041703,red2[&index=14]:0.002847)[&index=15]:3.626689,blue2[&index=12]:0.041791)[&index=16]:0.003385)[&index=17]:14.231598)[&index=18]:0.000646)[&index=19]:0.092933)[&index=26];
503400	-515.627	-442.672	-72.9545	(ano_tail_r1[&index=8]:0.038084,(no_tail_l1[&index=7]:0.035979,(no_tail_l2[&index=6]:0.000550,(((red_f2[&index=2]:0.008628,red_f1[&index=1]:0.061792)[&index=22]:4.377458,(blue_f1[&index=3]:0.003069,blue_f2[&index=4]:0.069052)[&index=21]:14.925723)[&index=20]:11.305656,no_tail_l3[&index=5]:0.095096)[&index=23]:0.017664)[&index=24]:0.081364)[&index=25]:0.039687,((no_tail_r3[&index=10]:0.104654,(((red2[&index=14]:0.062697,red1[&index=13]:0.004244)[&index=15]:10.972838,blue2[&index=12]:0.000366)[&index=16]:0.008372,blue1[&index=11]:0.029659)[&index=17]:4.435449)[&index=18]:0.080254,no_tail_r2[&index=9]:0.039667)[&index=19]:0.073310)[&index=26];
503500	-501.746	-434.571	-67.1746	((no_tail_r2[&index=9]:0.006365,(no_tail_r3[&index=10]:0.014672,((blue2[&index=12]:0.063021,(red2[&index=14]:0.032257,red1[&index=13]:0.008397)[&index=15]:2.727857)[&index=16]:0.062644,blue1[&index=11]:0.000521)[&index=17]:7.246118)[&index=18]:0.011331)[&index=19]:0.160849,ano_tail_r1[&index=8]:0.084941,((no_tail_l2[&index=6]:0.003954,(no_tail_l3[&index=5]:0.050551,((red_f1[&index=1]:0.003288,red_f2[&index=2]:0.000408)[&index=22]:2.879891,(blue_f1[&index=3]:0.013227,blue_f2[&index=4]:0.016216)[&index=21]:2.163250)[&index=20]:2.278365)[&index=23]:0.024609)[&index=24]:0.081204,no_tail_l1[&index=7]:0.007738)[&index=25]:0.030224)[&index=26];
503600	-506.517	-435.629	-70.8881	((no_tail_r2[&index=9]:0.000584,((blue1[&index=11]:0.024317,((red2[&index=14]:0.006597,red1[&index=13]:0.011582)[&index=15]:2.741946,blue2[&index=12]:0.058104)[&index=16]:0.016672)[&index=17]:6.150389,no_tail_r3[&index=10]:0.008411)[&index=18]:0.008445)[&index=19]:0.063676,(no_tail_l1[&index=7]:0.003043,((((red_f1[&index=1]:0.016271,red_f2[&index=2]:0.024957)[&index=22]:3.097307,(blue_f2[&index=4]:0.010697,blue_f1[&index=3]:0.038667)[&index=21]:19.526560)[&index=20]:4.286444,no_tail_l3[&index=5]:0.130607)[&index=23]:0.017783,no_tail_l2[&index=6]:0.014550)[&index=24]:0.133382)[&index=25]:0.088046,ano_tail_r1[&index=8]:0.060574)[&index=26];
503700	-498.39	-426.226	-72.1632	(ano_tail_r1[&index=8]:0.084202,(no_tail_r2[&index=9]:0.006107,(((blue2[&index=12]:0.026728,(red1[&index=13]:0.006153,red2[&index=14]:0.002127)[&index=15]:18.084020)[&index=16]:0.013996,blue1[&index=11]:0.010220)[&index=17]:6.602366,no_tail_r3[&index=10]:0.022464)[&index=18]:0.007132)[&index=19]:0.004784,(no_tail_l1[&index=7]:0.052347,(no_tail_l2[&index=6]:0.045119,(((red_f2[&index=2]:0.003000,red_f1[&index=1]:0.003806)[&index=22]:8.365439,(blue_f2[&index=4]:0.014970,blue_f1[&index=3]:0.020190)[&index=21]:5.417641)[&index=20]:3.973140,no_tail_l3[&index=5]:0.008016)[&index=23]:0.030259)[&index=24]:0.037136)[&index=25]:0.073389)[&index=26];
503800	-499.676	-430.162	-69.5143	((((no_tail_l3[&index=5]:0.033426,((red_f1[&index=1]:0.003999,red_f2[&index=2]:0.002107)[&index=22]:9.864535,(blue_f2[&index=4]:0.070451,blue_f1[&index=3]:0.003674)[&index=21]:2.654083)[&index=20]:5.853121)[&index=23]:0.019816,no_tail_l2[&index=6]:0.010381)[&index=24]:0.044352,no_tail_l1[&index=7]:0.033029)[&index=25]:0.124945,((no_tail_r3[&index=10]:0.054891,(blue1[&index=11]:0.001291,(blue2[&index=12]:0.044144,(red1[&index=13]:0.000181,red2[&index=14]:0.003805)[&index=15]:2.092018)[&index=16]:0.007097)[&index=17]:8.569922)[&index=18]:0.021647,no_tail_r2[&index=9]:0.022453)[&index=19]:0.077540,ano_tail_r1[&index=8]:0.057657)[&index=26];
503900	-502.198	-429.39	-72.808	(ano_tail_r1[&index=8]:0.006268,(no_tail_r2[&index=9]:0.030388,((blue1[&index=11]:0.007203,(blue2[&index=12]:0.015863,(red1[&index=13]:0.000730,red2[&index=14]:0.044424)[&index=15]:10.963287)[&index=16]:0.012949)[&index=17]:9.544162,no_tail_r3[&index=10]:0.025278)[&index=18]:0.069563)[&index=19]:0.034145,(no_tail_l1[&index=7]:0.045250,((((red_f1[&index=1]:0.003057,red_f2[&index=2]:0.013483)[&index=22]:16.843493,(blue_f2[&index=4]:0.011547,blue_f1[&index=3]:0.015223)[&index=21]:2.713980)[&index=20]:5.490914,no_tail_l3[&index=5]:0.124357)[&index=23]:0.050552,no_tail_l2[&index=6]:0.003469)[&index=24]:0.025937)[&index=25]:0.043433)[&index=26];
504000	-506.145	-436.432	-69.7126	(ano_tail_r1[&index=8]:0.039612,(((no_tail_l3[&index=5]:0.281097,((blue_f2[&index=4]:0.003470,blue_f1[&index=3]:0.001600)[&index=21]:4.372727,(red_f2[&index=2]:0.022518,red_f1[&index=1]:0.000403)[&index=22]:3.648795)[&index=20]:6.568872)[&index=23]:0.000614,no_tail_l2[&index=6]:0.028190)[&index=24]:0.006614,no_tail_l1[&index=7]:0.061276)[&index=25]:0.156872,((no_tail_r3[&index=10]:0.037458,(blue1[&index=11]:0.017059,((red2[&index=14]:0.021797,red1[&index=13]:0.003327)[&index=15]:2.754081,blue2[&index=12]:0.010827)[&index=16]:0.067102)[&index=17]:12.519448)[&index=18]:0.017352,no_tail_r2[&index=9]:0.013295)[&index=19]:0.007352)[&index=26];
504100	-490.943	-422.779	-68.1636	((((((red_f2[&index=2]:0.016595,red_f1[&index=1]:0.007289)[&index=22]:1.270970,(blue_f1[&index=3]:0.006191,blue_f2[&index=4]:0.009348)[&index=21]:1.047903)[&index=20]:9.157073,no_tail_l3[&index=5]:0.005520)[&index=23]:0.001608,no_tail_l2[&index=6]:0.016676)[&index=24]:0.023311,no_tail_l1[&index=7]:0.002964)[&index=25]:0.106349,((no_tail_r3[&index=10]:0.018483,(blue1[&index=11]:0.000116,((red2[&index=14]:0.006974,red1[&index=13]:0.012010)[&index=15]:6.899342,blue2[&index=12]:0.015586)[&index=16]:0.001578)[&index=17]:4.193717)[&index=18]:0.000265,no_tail_r2[&index=9]:0.000077)[&index=19]:0.032211,ano_tail_r1[&index=8]:0.065024)[&index=26];
504200	-506.397	-430.255	-76.1428	(((no_tail_l2[&index=6]:0.030887,(no_tail_l3[&index=5]:0.014651,((red_f2[&index=2]:0.069796,red_f1[&index=1]:0.012502)[&index=22]:30.028055,(blue_f1[&index=3]:0.026245,blue_f2[&index=4]:0.008129)[&index=21]:7.107587)[&index=20]:0.650866)[&index=23]:0.071504)[&index=24]:0.029088,no_tail_l1[&index=7]:0.010613)[&index=25]:0.071516,(no_tail_r2[&index=9]:0.002429,(((blue2[&index=12]:0.023532,(red2[&index=14]:0.004534,red1[&index=13]:0.003845)[&index=15]:16.585498)[&index=16]:0.002943,blue1[&index=11]:0.005835)[&index=17]:7.840705,no_tail_r3[&index=10]:0.031627)[&index=18]:0.080367)[&index=19]:0.051612,ano_tail_r1[&index=8]:0.048592)[&index=26];
504300	-504.213	-427.783	-76.4306	((no_tail_r2[&index=9]:0.004020,((blue1[&index=11]:0.007999,(blue2[&index=12]:0.000378,(red1[&index=13]:0.047191,red2[&index=14]:0.014001)[&index=15]:4.091582)[&index=16]:0.018706)[&index=17]:15.663892,no_tail_r3[&index=10]:0.011555)[&index=18]:0.011660)[&index=19]:0.041630,ano_tail_r1[&index=8]:0.012248,(((no_tail_l3[&index=5]:0.003433,((blue_f1[&index=3]:0.008935,blue_f2[&index=4]:0.037981)[&index=21]:4.412095,(red_f2[&index=2]:0.012077,red_f1[&index=1]:0.019293)[&index=22]:11.942233)[&index=20]:27.664487)[&index=23]:0.028148,no_tail_l2[&index=6]:0.037788)[&index=24]:0.025203,no_tail_l1[&index=7]:0.046604)[&index=25]:0.089091)[&index=26];
504400	-508.37	-439.002	-69.3686	((no_tail_r2[&index=9]:0.025231,(no_tail_r3[&index=10]:0.012105,(blue1[&index=11]:0.074896,(blue2[&index=12]:0.005067,(red2[&index=14]:0.028412,red1[&index=13]:0.007643)[&index=15]:3.834903)[&index=16]:0.010286)[&index=17]:6.057449)[&index=18]:0.073248)[&index=19]:0.122894,(no_tail_l1[&index=7]:0.042976,((no_tail_l3[&index=5]:0.114643,((red_f1[&index=1]:0.013623,red_f2[&index=2]:0.006097)[&index=22]:8.577159,(blue_f2[&index=4]:0.026110,blue_f1[&index=3]:0.059373)[&index=21]:1.763209)[&index=20]:7.944620)[&index=23]:0.064467,no_tail_l2[&index=6]:0.018067)[&index=24]:0.021153)[&index=25]:0.024965,ano_tail_r1[&index=8]:0.013529)[&index=26];
504500	-493.748	-422.215	-71.5335	(ano_tail_r1[&index=8]:0.003780,(((((blue_f2[&index=4]:0.003391,blue_f1[&index=3]:0.020971)[&index=21]:0.574459,(red_f1[&index=1]:0.016671,red_f2[&index=2]:0.002675)[&index=22]:4.244937)[&index=20]:12.351303,no_tail_l3[&index=5]:0.018576)[&index=23]:0.029090,no_tail_l2[&index=6]:0.009754)[&index=24]:0.037795,no_tail_l1[&index=7]:0.009228)[&index=25]:0.065174,(no_tail_r2[&index=9]:0.010419,((((red1[&index=13]:0.012794,red2[&index=14]:0.019573)[&index=15]:15.632231,blue2[&index=12]:0.030638)[&index=16]:0.010906,blue1[&index=11]:0.011870)[&index=17]:6.562228,no_tail_r3[&index=10]:0.003513)[&index=18]:0.031601)[&index=19]:0.052750)[&index=26];
504600	-495.7	-427.068	-68.6323	(ano_tail_r1[&index=8]:0.015836,(((blue1[&index=11]:0.013773,(blue2[&index=12]:0.036367,(red2[&index=14]:0.020003,red1[&index=13]:0.017687)[&index=15]:2.765066)[&index=16]:0.002297)[&index=17]:13.059554,no_tail_r3[&index=10]:0.000678)[&index=18]:0.030286,no_tail_r2[&index=9]:0.019923)[&index=19]:0.072639,(((((red_f1[&index=1]:0.000948,red_f2[&index=2]:0.021424)[&index=22]:0.765000,(blue_f2[&index=4]:0.035226,blue_f1[&index=3]:0.033371)[&index=21]:3.696941)[&index=20]:4.585252,no_tail_l3[&index=5]:0.009186)[&index=23]:0.013139,no_tail_l2[&index=6]:0.002268)[&index=24]:0.012181,no_tail_l1[&index=7]:0.010825)[&index=25]:0.020750)[&index=26];
504700	-498.764	-429.488	-69.276	((no_tail_l1[&index=7]:0.000770,(no_tail_l2[&index=6]:0.014975,(no_tail_l3[&index=5]:0.051586,((blue_f1[&index=3]:0.016663,blue_f2[&index=4]:0.005407)[&index=21]:5.027172,(red_f2[&index=2]:0.024530,red_f1[&index=1]:0.007187)[&index=22]:8.520412)[&index=20]:2.844997)[&index=23]:0.000713)[&index=24]:0.057281)[&index=25]:0.052198,((((blue2[&index=12]:0.004414,(red1[&index=13]:0.076608,red2[&index=14]:0.023977)[&index=15]:5.882790)[&index=16]:0.017963,blue1[&index=11]:0.035893)[&index=17]:5.678271,no_tail_r3[&index=10]:0.069537)[&index=18]:0.009406,no_tail_r2[&index=9]:0.026597)[&index=19]:0.026763,ano_tail_r1[&index=8]:0.002934)[&index=26];
504800	-495.74	-427.067	-68.6729	(ano_tail_r1[&index=8]:0.004230,((no_tail_r3[&index=10]:0.020778,(((red1[&index=13]:0.027841,red2[&index=14]:0.029452)[&index=15]:4.877961,blue2[&index=12]:0.009239)[&index=16]:0.020389,blue1[&index=11]:0.009667)[&index=17]:10.785691)[&index=18]:0.022962,no_tail_r2[&index=9]:0.043455)[&index=19]:0.129862,(no_tail_l1[&index=7]:0.007787,(no_tail_l2[&index=6]:0.007927,(no_tail_l3[&index=5]:0.008820,((red_f2[&index=2]:0.010546,red_f1[&index=1]:0.001867)[&index=22]:3.363240,(blue_f1[&index=3]:0.003386,blue_f2[&index=4]:0.027985)[&index=21]:1.252515)[&index=20]:4.662654)[&index=23]:0.038602)[&index=24]:0.028088)[&index=25]:0.068614)[&index=26];
504900	-503.907	-430.094	-73.8131	(ano_tail_r1[&index=8]:0.011264,(no_tail_r2[&index=9]:0.006276,((blue1[&index=11]:0.008427,((red2[&index=14]:0.056269,red1[&index=13]:0.028255)[&index=15]:11.212496,blue2[&index=12]:0.012190)[&index=16]:0.004000)[&index=17]:16.564851,no_tail_r3[&index=10]:0.021639)[&index=18]:0.076051)[&index=19]:0.009264,((no_tail_l2[&index=6]:0.023298,(no_tail_l3[&index=5]:0.012908,((red_f2[&index=2]:0.005103,red_f1[&index=1]:0.009521)[&index=22]:10.669137,(blue_f2[&index=4]:0.008116,blue_f1[&index=3]:0.004959)[&index=21]:9.821072)[&index=20]:2.324112)[&index=23]:0.012656)[&index=24]:0.123131,no_tail_l1[&index=7]:0.070750)[&index=25]:0.068510)[&index=26];
505000	-492.42	-424.49	-67.93	((no_tail_l1[&index=7]:0.001320,((((blue_f1[&index=3]:0.000886,blue_f2[&index=4]:0.017156)[&index=21]:2.529970,(red_f2[&index=2]:0.010819,red_f1[&index=1]:0.005161)[&index=22]:4.286646)[&index=20]:5.395092,no_tail_l3[&index=5]:0.034307)[&index=23]:0.090562,no_tail_l2[&index=6]:0.048537)[&index=24]:0.013632)[&index=25]:0.013054,(no_tail_r2[&index=9]:0.014799,((blue1[&index=11]:0.003737,((red1[&index=13]:0.002531,red2[&index=14]:0.001189)[&index=15]:5.412894,blue2[&index=12]:0.001993)[&index=16]:0.010994)[&index=17]:3.747250,no_tail_r3[&index=10]:0.020510)[&index=18]:0.036877)[&index=19]:0.025712,ano_tail_r1[&index=8]:0.023321)[&index=26];
505100	-505.304	-434.645	-70.6588	(ano_tail_r1[&index=8]:0.048970,(no_tail_r2[&index=9]:0.006794,(no_tail_r3[&index=10]:0.011581,((blue2[&index=12]:0.028277,(red2[&index=14]:0.004905,red1[&index=13]:0.002870)[&index=15]:4.760283)[&index=16]:0.046824,blue1[&index=11]:0.004523)[&index=17]:10.257218)[&index=18]:0.024510)[&index=19]:0.091899,(((((red_f2[&index=2]:0.004645,red_f1[&index=1]:0.102050)[&index=22]:6.606856,(blue_f1[&index=3]:0.009543,blue_f2[&index=4]:0.000905)[&index=21]:3.134981)[&index=20]:9.888546,no_tail_l3[&index=5]:0.070378)[&index=23]:0.063129,no_tail_l2[&index=6]:0.006398)[&index=24]:0.106164,no_tail_l1[&index=7]:0.001464)[&index=25]:0.109201)[&index=26];
505200	-490.067	-423.04	-67.0268	((no_tail_r2[&index=9]:0.003650,(no_tail_r3[&index=10]:0.006787,(((red2[&index=14]:0.001610,red1[&index=13]:0.003786)[&index=15]:2.720071,blue2[&index=12]:0.010979)[&index=16]:0.059820,blue1[&index=11]:0.012081)[&index=17]:4.472956)[&index=18]:0.007195)[&index=19]:0.103197,ano_tail_r1[&index=8]:0.010899,((no_tail_l2[&index=6]:0.007697,(no_tail_l3[&index=5]:0.051715,((blue_f1[&index=3]:0.005344,blue_f2[&index=4]:0.006190)[&index=21]:0.872719,(red_f1[&index=1]:0.005815,red_f2[&index=2]:0.007099)[&index=22]:3.377457)[&index=20]:5.380087)[&index=23]:0.010333)[&index=24]:0.032651,no_tail_l1[&index=7]:0.015907)[&index=25]:0.046867)[&index=26];
505300	-503.054	-433.845	-69.2084	((((no_tail_l3[&index=5]:0.089596,((blue_f1[&index=3]:0.021662,blue_f2[&index=4]:0.022738)[&index=21]:8.180417,(red_f1[&index=1]:0.012034,red_f2[&index=2]:0.008467)[&index=22]:11.242057)[&index=20]:2.018173)[&index=23]:0.040343,no_tail_l2[&index=6]:0.004331)[&index=24]:0.058744,no_tail_l1[&index=7]:0.031682)[&index=25]:0.027568,ano_tail_r1[&index=8]:0.000708,(no_tail_r2[&index=9]:0.071545,((blue1[&index=11]:0.020530,((red1[&index=13]:0.030695,red2[&index=14]:0.004909)[&index=15]:1.595540,blue2[&index=12]:0.008615)[&index=16]:0.058421)[&index=17]:4.513887,no_tail_r3[&index=10]:0.059954)[&index=18]:0.004673)[&index=19]:0.013457)[&index=26];
505400	-500.031	-430.354	-69.6765	((no_tail_l1[&index=7]:0.017448,((((red_f2[&index=2]:0.032812,red_f1[&index=1]:0.001603)[&index=22]:8.137877,(blue_f2[&index=4]:0.000071,blue_f1[&index=3]:0.010696)[&index=21]:7.369860)[&index=20]:4.506911,no_tail_l3[&index=5]:0.053394)[&index=23]:0.049270,no_tail_l2[&index=6]:0.011162)[&index=24]:0.023869)[&index=25]:0.074851,ano_tail_r1[&index=8]:0.022487,((no_tail_r3[&index=10]:0.084882,(((red2[&index=14]:0.028613,red1[&index=13]:0.006824)[&index=15]:4.481962,blue2[&index=12]:0.018247)[&index=16]:0.010405,blue1[&index=11]:0.057128)[&index=17]:5.368040)[&index=18]:0.017721,no_tail_r2[&index=9]:0.038435)[&index=19]:0.056975)[&index=26];
505500	-495.054	-424.251	-70.8029	((((no_tail_l3[&index=5]:0.006721,((red_f1[&index=1]:0.000427,red_f2[&index=2]:0.003115)[&index=22]:0.581145,(blue_f2[&index=4]:0.036676,blue_f1[&index=3]:0.019812)[&index=21]:8.091995)[&index=20]:7.481287)[&index=23]:0.070892,no_tail_l2[&index=6]:0.005962)[&index=24]:0.070817,no_tail_l1[&index=7]:0.009476)[&index=25]:0.054711,ano_tail_r1[&index=8]:0.005370,(no_tail_r2[&index=9]:0.017133,(no_tail_r3[&index=10]:0.014713,((blue2[&index=12]:0.007480,(red2[&index=14]:0.019562,red1[&index=13]:0.015572)[&index=15]:12.863805)[&index=16]:0.018006,blue1[&index=11]:0.017119)[&index=17]:6.679457)[&index=18]:0.009693)[&index=19]:0.012536)[&index=26];
505600	-503.772	-431.922	-71.8504	((((no_tail_l3[&index=5]:0.033111,((red_f1[&index=1]:0.051252,red_f2[&index=2]:0.018419)[&index=22]:0.021599,(blue_f1[&index=3]:0.008214,blue_f2[&index=4]:0.020447)[&index=21]:19.957583)[&index=20]:6.097080)[&index=23]:0.074908,no_tail_l2[&index=6]:0.005160)[&index=24]:0.031057,no_tail_l1[&index=7]:0.038298)[&index=25]:0.072892,(no_tail_r2[&index=9]:0.001299,(no_tail_r3[&index=10]:0.011083,(blue1[&index=11]:0.026524,(blue2[&index=12]:0.050697,(red2[&index=14]:0.002393,red1[&index=13]:0.012850)[&index=15]:7.752317)[&index=16]:0.029000)[&index=17]:6.897667)[&index=18]:0.030465)[&index=19]:0.088055,ano_tail_r1[&index=8]:0.018414)[&index=26];
505700	-498.595	-427.438	-71.157	(ano_tail_r1[&index=8]:0.002649,(no_tail_l1[&index=7]:0.005008,(no_tail_l2[&index=6]:0.024396,(((red_f1[&index=1]:0.005595,red_f2[&index=2]:0.018025)[&index=22]:7.619604,(blue_f1[&index=3]:0.023937,blue_f2[&index=4]:0.010836)[&index=21]:4.674203)[&index=20]:2.635699,no_tail_l3[&index=5]:0.012026)[&index=23]:0.049416)[&index=24]:0.051402)[&index=25]:0.039551,(no_tail_r2[&index=9]:0.000161,(((blue2[&index=12]:0.007158,(red2[&index=14]:0.013031,red1[&index=13]:0.019425)[&index=15]:9.594797)[&index=16]:0.012591,blue1[&index=11]:0.005073)[&index=17]:12.806214,no_tail_r3[&index=10]:0.088632)[&index=18]:0.024607)[&index=19]:0.139781)[&index=26];
505800	-505.718	-434.81	-70.9078	((no_tail_l1[&index=7]:0.017664,((((blue_f2[&index=4]:0.001623,blue_f1[&index=3]:0.016081)[&index=21]:4.160960,(red_f2[&index=2]:0.002925,red_f1[&index=1]:0.049224)[&index=22]:0.566460)[&index=20]:11.570598,no_tail_l3[&index=5]:0.012202)[&index=23]:0.037665,no_tail_l2[&index=6]:0.053145)[&index=24]:0.010606)[&index=25]:0.051527,(no_tail_r2[&index=9]:0.195230,(no_tail_r3[&index=10]:0.001493,((blue2[&index=12]:0.032463,(red2[&index=14]:0.006450,red1[&index=13]:0.002300)[&index=15]:14.694948)[&index=16]:0.022498,blue1[&index=11]:0.042634)[&index=17]:5.001013)[&index=18]:0.016146)[&index=19]:0.059050,ano_tail_r1[&index=8]:0.012954)[&index=26];
505900	-504.036	-434.486	-69.5501	((((((red2[&index=14]:0.008991,red1[&index=13]:0.048722)[&index=15]:4.132232,blue2[&index=12]:0.009119)[&index=16]:0.006916,blue1[&index=11]:0.019099)[&index=17]:7.291176,no_tail_r3[&index=10]:0.052860)[&index=18]:0.038956,no_tail_r2[&index=9]:0.106417)[&index=19]:0.042620,ano_tail_r1[&index=8]:0.001776,((no_tail_l2[&index=6]:0.006324,(no_tail_l3[&index=5]:0.038264,((red_f1[&index=1]:0.063352,red_f2[&index=2]:0.005938)[&index=22]:7.850477,(blue_f2[&index=4]:0.021594,blue_f1[&index=3]:0.008385)[&index=21]:6.009470)[&index=20]:3.891316)[&index=23]:0.015722)[&index=24]:0.106752,no_tail_l1[&index=7]:0.023524)[&index=25]:0.049290)[&index=26];
506000	-498.77	-428.591	-70.1788	(ano_tail_r1[&index=8]:0.023106,((no_tail_l2[&index=6]:0.011491,(no_tail_l3[&index=5]:0.023551,((blue_f2[&index=4]:0.001439,blue_f1[&index=3]:0.023872)[&index=21]:17.451903,(red_f1[&index=1]:0.023719,red_f2[&index=2]:0.007378)[&index=22]:1.717973)[&index=20]:2.647275)[&index=23]:0.034252)[&index=24]:0.080424,no_tail_l1[&index=7]:0.047382)[&index=25]:0.023066,(((blue1[&index=11]:0.015668,(blue2[&index=12]:0.032745,(red2[&index=14]:0.019280,red1[&index=13]:0.020755)[&index=15]:2.034424)[&index=16]:0.000015)[&index=17]:8.664871,no_tail_r3[&index=10]:0.026639)[&index=18]:0.004271,no_tail_r2[&index=9]:0.026633)[&index=19]:0.030948)[&index=26];
506100	-491.533	-424.033	-67.4998	((no_tail_l1[&index=7]:0.046597,((no_tail_l3[&index=5]:0.081213,((blue_f2[&index=4]:0.000782,blue_f1[&index=3]:0.004020)[&index=21]:2.869124,(red_f1[&index=1]:0.013073,red_f2[&index=2]:0.004242)[&index=22]:2.391007)[&index=20]:4.056395)[&index=23]:0.050721,no_tail_l2[&index=6]:0.017614)[&index=24]:0.014953)[&index=25]:0.046194,ano_tail_r1[&index=8]:0.009428,((no_tail_r3[&index=10]:0.058545,((blue2[&index=12]:0.026788,(red1[&index=13]:0.001565,red2[&index=14]:0.008623)[&index=15]:1.960075)[&index=16]:0.002704,blue1[&index=11]:0.007670)[&index=17]:7.856906)[&index=18]:0.003877,no_tail_r2[&index=9]:0.002235)[&index=19]:0.063488)[&index=26];
506200	-492.84	-422.36	-70.4802	(ano_tail_r1[&index=8]:0.024214,(((no_tail_l3[&index=5]:0.007679,((blue_f1[&index=3]:0.006281,blue_f2[&index=4]:0.003579)[&index=21]:0.622343,(red_f2[&index=2]:0.021920,red_f1[&index=1]:0.016925)[&index=22]:3.321054)[&index=20]:17.164431)[&index=23]:0.033216,no_tail_l2[&index=6]:0.001963)[&index=24]:0.056346,no_tail_l1[&index=7]:0.019392)[&index=25]:0.034935,((((blue2[&index=12]:0.043770,(red1[&index=13]:0.001777,red2[&index=14]:0.004869)[&index=15]:5.627547)[&index=16]:0.013399,blue1[&index=11]:0.012128)[&index=17]:7.430376,no_tail_r3[&index=10]:0.000208)[&index=18]:0.006861,no_tail_r2[&index=9]:0.007001)[&index=19]:0.017612)[&index=26];
506300	-498.527	-425.598	-72.9293	(((no_tail_r3[&index=10]:0.018066,(((red2[&index=14]:0.006424,red1[&index=13]:0.008125)[&index=15]:18.426175,blue2[&index=12]:0.007340)[&index=16]:0.051961,blue1[&index=11]:0.006039)[&index=17]:9.493729)[&index=18]:0.000568,no_tail_r2[&index=9]:0.008941)[&index=19]:0.105119,(((no_tail_l3[&index=5]:0.056757,((red_f2[&index=2]:0.006634,red_f1[&index=1]:0.003435)[&index=22]:4.042426,(blue_f2[&index=4]:0.024477,blue_f1[&index=3]:0.014423)[&index=21]:9.368854)[&index=20]:4.962016)[&index=23]:0.038522,no_tail_l2[&index=6]:0.016219)[&index=24]:0.025701,no_tail_l1[&index=7]:0.005272)[&index=25]:0.022139,ano_tail_r1[&index=8]:0.026212)[&index=26];
506400	-496.493	-425.443	-71.0503	(ano_tail_r1[&index=8]:0.000634,(no_tail_l1[&index=7]:0.043801,((((red_f1[&index=1]:0.015673,red_f2[&index=2]:0.000677)[&index=22]:4.035747,(blue_f2[&index=4]:0.003080,blue_f1[&index=3]:0.001531)[&index=21]:12.365946)[&index=20]:3.049166,no_tail_l3[&index=5]:0.015276)[&index=23]:0.092396,no_tail_l2[&index=6]:0.017295)[&index=24]:0.005915)[&index=25]:0.122992,(no_tail_r2[&index=9]:0.006006,((blue1[&index=11]:0.051962,((red2[&index=14]:0.024602,red1[&index=13]:0.008491)[&index=15]:8.035174,blue2[&index=12]:0.007296)[&index=16]:0.002524)[&index=17]:9.348909,no_tail_r3[&index=10]:0.011600)[&index=18]:0.039399)[&index=19]:0.044644)[&index=26];
506500	-498.466	-425.961	-72.5057	(ano_tail_r1[&index=8]:0.015718,((no_tail_l2[&index=6]:0.097904,(no_tail_l3[&index=5]:0.003054,((red_f1[&index=1]:0.006186,red_f2[&index=2]:0.016473)[&index=22]:10.009698,(blue_f2[&index=4]:0.005283,blue_f1[&index=3]:0.004447)[&index=21]:8.899790)[&index=20]:4.527762)[&index=23]:0.007949)[&index=24]:0.008883,no_tail_l1[&index=7]:0.002001)[&index=25]:0.033790,(no_tail_r2[&index=9]:0.004114,(no_tail_r3[&index=10]:0.041249,((blue2[&index=12]:0.016615,(red2[&index=14]:0.004406,red1[&index=13]:0.037484)[&index=15]:8.106083)[&index=16]:0.023185,blue1[&index=11]:0.015073)[&index=17]:12.700365)[&index=18]:0.026260)[&index=19]:0.013944)[&index=26];
506600	-501.851	-431.717	-70.1341	(ano_tail_r1[&index=8]:0.070414,(((no_tail_l3[&index=5]:0.052307,((red_f2[&index=2]:0.000112,red_f1[&index=1]:0.029365)[&index=22]:5.649560,(blue_f1[&index=3]:0.033202,blue_f2[&index=4]:0.004752)[&index=21]:10.665656)[&index=20]:4.054631)[&index=23]:0.059189,no_tail_l2[&index=6]:0.023422)[&index=24]:0.024551,no_tail_l1[&index=7]:0.036218)[&index=25]:0.065414,((no_tail_r3[&index=10]:0.028785,(blue1[&index=11]:0.028489,((red2[&index=14]:0.044134,red1[&index=13]:0.005683)[&index=15]:5.902683,blue2[&index=12]:0.001807)[&index=16]:0.007624)[&index=17]:5.900727)[&index=18]:0.042314,no_tail_r2[&index=9]:0.027911)[&index=19]:0.010373)[&index=26];
506700	-493.498	-425.565	-67.9338	((no_tail_r2[&index=9]:0.007465,(no_tail_r3[&index=10]:0.082646,(blue1[&index=11]:0.023364,(blue2[&index=12]:0.002546,(red1[&index=13]:0.005505,red2[&index=14]:0.007620)[&index=15]:2.729377)[&index=16]:0.020757)[&index=17]:7.546925)[&index=18]:0.016782)[&index=19]:0.086485,ano_tail_r1[&index=8]:0.015996,(((no_tail_l3[&index=5]:0.020237,((red_f1[&index=1]:0.026836,red_f2[&index=2]:0.004392)[&index=22]:6.090180,(blue_f1[&index=3]:0.006659,blue_f2[&index=4]:0.004988)[&index=21]:2.013026)[&index=20]:2.913649)[&index=23]:0.066013,no_tail_l2[&index=6]:0.015399)[&index=24]:0.011537,no_tail_l1[&index=7]:0.017261)[&index=25]:0.032289)[&index=26];
506800	-508.067	-433.517	-74.5493	(((((blue2[&index=12]:0.005367,(red1[&index=13]:0.025977,red2[&index=14]:0.018698)[&index=15]:6.060786)[&index=16]:0.009397,blue1[&index=11]:0.089230)[&index=17]:9.979711,no_tail_r3[&index=10]:0.124660)[&index=18]:0.064302,no_tail_r2[&index=9]:0.026138)[&index=19]:0.050813,ano_tail_r1[&index=8]:0.033435,(no_tail_l1[&index=7]:0.015975,((((red_f2[&index=2]:0.003750,red_f1[&index=1]:0.026287)[&index=22]:21.639312,(blue_f1[&index=3]:0.000157,blue_f2[&index=4]:0.000641)[&index=21]:9.773086)[&index=20]:6.725131,no_tail_l3[&index=5]:0.068557)[&index=23]:0.039141,no_tail_l2[&index=6]:0.004396)[&index=24]:0.039114)[&index=25]:0.021510)[&index=26];
506900	-498.809	-429.075	-69.7334	((no_tail_l1[&index=7]:0.010470,(no_tail_l2[&index=6]:0.008246,(((blue_f1[&index=3]:0.009772,blue_f2[&index=4]:0.012044)[&index=21]:6.600388,(red_f1[&index=1]:0.004113,red_f2[&index=2]:0.017176)[&index=22]:2.980673)[&index=20]:6.831604,no_tail_l3[&index=5]:0.021132)[&index=23]:0.078099)[&index=24]:0.046853)[&index=25]:0.114631,ano_tail_r1[&index=8]:0.034838,((no_tail_r3[&index=10]:0.050979,(blue1[&index=11]:0.010692,(blue2[&index=12]:0.016439,(red1[&index=13]:0.019905,red2[&index=14]:0.039396)[&index=15]:5.003412)[&index=16]:0.023000)[&index=17]:8.734181)[&index=18]:0.050970,no_tail_r2[&index=9]:0.001379)[&index=19]:0.045780)[&index=26];
507000	-506.553	-435.594	-70.9594	(ano_tail_r1[&index=8]:0.093306,((no_tail_r3[&index=10]:0.001334,(blue1[&index=11]:0.020026,(blue2[&index=12]:0.013465,(red2[&index=14]:0.011903,red1[&index=13]:0.021325)[&index=15]:9.809017)[&index=16]:0.031506)[&index=17]:3.541890)[&index=18]:0.001577,no_tail_r2[&index=9]:0.006722)[&index=19]:0.091067,(no_tail_l1[&index=7]:0.022639,(no_tail_l2[&index=6]:0.014092,(((red_f2[&index=2]:0.001986,red_f1[&index=1]:0.026949)[&index=22]:9.912233,(blue_f1[&index=3]:0.001371,blue_f2[&index=4]:0.056189)[&index=21]:9.893029)[&index=20]:3.085351,no_tail_l3[&index=5]:0.075258)[&index=23]:0.018435)[&index=24]:0.036357)[&index=25]:0.108929)[&index=26];
507100	-497.112	-428.532	-68.5799	(ano_tail_r1[&index=8]:0.080915,((no_tail_l2[&index=6]:0.004044,(no_tail_l3[&index=5]:0.054663,((red_f2[&index=2]:0.000326,red_f1[&index=1]:0.008577)[&index=22]:2.903888,(blue_f1[&index=3]:0.023145,blue_f2[&index=4]:0.001711)[&index=21]:6.794244)[&index=20]:0.511245)[&index=23]:0.030834)[&index=24]:0.033995,no_tail_l1[&index=7]:0.016755)[&index=25]:0.050039,((no_tail_r3[&index=10]:0.026810,(blue1[&index=11]:0.027608,(blue2[&index=12]:0.027629,(red2[&index=14]:0.009397,red1[&index=13]:0.002127)[&index=15]:5.984836)[&index=16]:0.016058)[&index=17]:8.253566)[&index=18]:0.043592,no_tail_r2[&index=9]:0.018454)[&index=19]:0.074091)[&index=26];
507200	-494.32	-422.685	-71.6347	(((no_tail_l2[&index=6]:0.001944,(((blue_f2[&index=4]:0.000920,blue_f1[&index=3]:0.013674)[&index=21]:14.085070,(red_f2[&index=2]:0.022826,red_f1[&index=1]:0.001702)[&index=22]:3.978386)[&index=20]:10.614729,no_tail_l3[&index=5]:0.056881)[&index=23]:0.009014)[&index=24]:0.102049,no_tail_l1[&index=7]:0.004240)[&index=25]:0.070339,ano_tail_r1[&index=8]:0.000524,(no_tail_r2[&index=9]:0.006909,(no_tail_r3[&index=10]:0.016098,((blue2[&index=12]:0.005488,(red1[&index=13]:0.030740,red2[&index=14]:0.004457)[&index=15]:6.381221)[&index=16]:0.007732,blue1[&index=11]:0.009027)[&index=17]:4.775858)[&index=18]:0.036478)[&index=19]:0.036125)[&index=26];
507300	-500.213	-428.611	-71.6021	(ano_tail_r1[&index=8]:0.002582,(no_tail_l1[&index=7]:0.079100,((no_tail_l3[&index=5]:0.019626,((red_f2[&index=2]:0.007057,red_f1[&index=1]:0.001077)[&index=22]:14.289974,(blue_f2[&index=4]:0.007070,blue_f1[&index=3]:0.019017)[&index=21]:8.231751)[&index=20]:7.288127)[&index=23]:0.039629,no_tail_l2[&index=6]:0.030135)[&index=24]:0.016121)[&index=25]:0.041943,((no_tail_r3[&index=10]:0.001781,(blue1[&index=11]:0.013721,(blue2[&index=12]:0.009911,(red2[&index=14]:0.019618,red1[&index=13]:0.014542)[&index=15]:3.268858)[&index=16]:0.033080)[&index=17]:6.533687)[&index=18]:0.124569,no_tail_r2[&index=9]:0.013716)[&index=19]:0.002782)[&index=26];
507400	-499.31	-427.614	-71.696	(ano_tail_r1[&index=8]:0.000552,(no_tail_r2[&index=9]:0.031763,((blue1[&index=11]:0.013212,(blue2[&index=12]:0.002735,(red2[&index=14]:0.001182,red1[&index=13]:0.004796)[&index=15]:4.696965)[&index=16]:0.015200)[&index=17]:3.117386,no_tail_r3[&index=10]:0.092032)[&index=18]:0.022176)[&index=19]:0.053998,(((((red_f2[&index=2]:0.000061,red_f1[&index=1]:0.006259)[&index=22]:22.952860,(blue_f2[&index=4]:0.027240,blue_f1[&index=3]:0.016956)[&index=21]:7.507170)[&index=20]:1.780197,no_tail_l3[&index=5]:0.062712)[&index=23]:0.023266,no_tail_l2[&index=6]:0.016170)[&index=24]:0.068911,no_tail_l1[&index=7]:0.023452)[&index=25]:0.041646)[&index=26];
507500	-499.791	-429.016	-70.7747	(((((blue2[&index=12]:0.002814,(red1[&index=13]:0.007538,red2[&index=14]:0.001538)[&index=15]:11.790546)[&index=16]:0.023700,blue1[&index=11]:0.009855)[&index=17]:4.529284,no_tail_r3[&index=10]:0.043006)[&index=18]:0.100023,no_tail_r2[&index=9]:0.053254)[&index=19]:0.052491,(no_tail_l1[&index=7]:0.006989,((((red_f2[&index=2]:0.009059,red_f1[&index=1]:0.044185)[&index=22]:2.983925,(blue_f2[&index=4]:0.009935,blue_f1[&index=3]:0.000865)[&index=21]:8.444912)[&index=20]:7.609906,no_tail_l3[&index=5]:0.045612)[&index=23]:0.021387,no_tail_l2[&index=6]:0.024199)[&index=24]:0.039312)[&index=25]:0.098291,ano_tail_r1[&index=8]:0.019616)[&index=26];
507600	-507.304	-428.054	-79.2497	(ano_tail_r1[&index=8]:0.007275,(((((red_f1[&index=1]:0.007237,red_f2[&index=2]:0.025894)[&index=22]:35.161141,(blue_f2[&index=4]:0.011731,blue_f1[&index=3]:0.000674)[&index=21]:4.126782)[&index=20]:20.642677,no_tail_l3[&index=5]:0.039722)[&index=23]:0.005242,no_tail_l2[&index=6]:0.031322)[&index=24]:0.029531,no_tail_l1[&index=7]:0.018113)[&index=25]:0.047407,(no_tail_r2[&index=9]:0.042807,((blue1[&index=11]:0.010994,(blue2[&index=12]:0.002864,(red1[&index=13]:0.023099,red2[&index=14]:0.023274)[&index=15]:8.730019)[&index=16]:0.005462)[&index=17]:9.141458,no_tail_r3[&index=10]:0.101675)[&index=18]:0.031079)[&index=19]:0.080074)[&index=26];
507700	-493.731	-424.56	-69.1711	(ano_tail_r1[&index=8]:0.007936,(no_tail_r2[&index=9]:0.016058,(no_tail_r3[&index=10]:0.018683,(blue1[&index=11]:0.020800,((red1[&index=13]:0.008977,red2[&index=14]:0.013656)[&index=15]:4.991298,blue2[&index=12]:0.026437)[&index=16]:0.012572)[&index=17]:5.872476)[&index=18]:0.050418)[&index=19]:0.023380,(no_tail_l1[&index=7]:0.010977,(no_tail_l2[&index=6]:0.016721,(no_tail_l3[&index=5]:0.031714,((blue_f1[&index=3]:0.007040,blue_f2[&index=4]:0.003720)[&index=21]:7.433189,(red_f2[&index=2]:0.006977,red_f1[&index=1]:0.013876)[&index=22]:1.972259)[&index=20]:7.226275)[&index=23]:0.036032)[&index=24]:0.103907)[&index=25]:0.029172)[&index=26];
507800	-492.214	-422.014	-70.1993	(((no_tail_r3[&index=10]:0.016568,((blue2[&index=12]:0.031337,(red2[&index=14]:0.000448,red1[&index=13]:0.000033)[&index=15]:9.492257)[&index=16]:0.008391,blue1[&index=11]:0.018119)[&index=17]:9.349508)[&index=18]:0.038362,no_tail_r2[&index=9]:0.026309)[&index=19]:0.028794,ano_tail_r1[&index=8]:0.004808,(((no_tail_l3[&index=5]:0.032543,((blue_f2[&index=4]:0.004160,blue_f1[&index=3]:0.000415)[&index=21]:6.086265,(red_f1[&index=1]:0.002470,red_f2[&index=2]:0.038756)[&index=22]:3.005300)[&index=20]:4.739199)[&index=23]:0.016439,no_tail_l2[&index=6]:0.029077)[&index=24]:0.048557,no_tail_l1[&index=7]:0.005367)[&index=25]:0.072141)[&index=26];
507900	-500.875	-430.014	-70.8612	((((no_tail_l3[&index=5]:0.021240,((blue_f1[&index=3]:0.013095,blue_f2[&index=4]:0.004890)[&index=21]:13.504437,(red_f1[&index=1]:0.001349,red_f2[&index=2]:0.010166)[&index=22]:6.602588)[&index=20]:4.198666)[&index=23]:0.040872,no_tail_l2[&index=6]:0.016805)[&index=24]:0.016362,no_tail_l1[&index=7]:0.081381)[&index=25]:0.059996,(((blue1[&index=11]:0.032090,(blue2[&index=12]:0.006911,(red2[&index=14]:0.000479,red1[&index=13]:0.003607)[&index=15]:3.706400)[&index=16]:0.004611)[&index=17]:7.730110,no_tail_r3[&index=10]:0.048136)[&index=18]:0.090736,no_tail_r2[&index=9]:0.008524)[&index=19]:0.162279,ano_tail_r1[&index=8]:0.039074)[&index=26];
508000	-500.346	-425.496	-74.8496	((((blue1[&index=11]:0.003067,(blue2[&index=12]:0.008804,(red1[&index=13]:0.000576,red2[&index=14]:0.002812)[&index=15]:5.808716)[&index=16]:0.036658)[&index=17]:10.351670,no_tail_r3[&index=10]:0.007284)[&index=18]:0.018290,no_tail_r2[&index=9]:0.026380)[&index=19]:0.029872,ano_tail_r1[&index=8]:0.003909,(no_tail_l1[&index=7]:0.033360,(no_tail_l2[&index=6]:0.003409,(no_tail_l3[&index=5]:0.087415,((blue_f2[&index=4]:0.046675,blue_f1[&index=3]:0.001513)[&index=21]:7.142578,(red_f1[&index=1]:0.016659,red_f2[&index=2]:0.005349)[&index=22]:9.060955)[&index=20]:23.521252)[&index=23]:0.006652)[&index=24]:0.096378)[&index=25]:0.026684)[&index=26];
508100	-503.969	-434.464	-69.5048	((((((red_f1[&index=1]:0.031348,red_f2[&index=2]:0.019699)[&index=22]:7.345206,(blue_f2[&index=4]:0.002617,blue_f1[&index=3]:0.012549)[&index=21]:12.468186)[&index=20]:1.661269,no_tail_l3[&index=5]:0.004926)[&index=23]:0.037310,no_tail_l2[&index=6]:0.012949)[&index=24]:0.002884,no_tail_l1[&index=7]:0.084413)[&index=25]:0.126688,ano_tail_r1[&index=8]:0.005080,((((blue2[&index=12]:0.005456,(red2[&index=14]:0.012330,red1[&index=13]:0.059402)[&index=15]:3.085868)[&index=16]:0.032715,blue1[&index=11]:0.038454)[&index=17]:4.430489,no_tail_r3[&index=10]:0.056179)[&index=18]:0.037477,no_tail_r2[&index=9]:0.034284)[&index=19]:0.015070)[&index=26];
508200	-495.734	-425.615	-70.1185	(((no_tail_l2[&index=6]:0.005554,(no_tail_l3[&index=5]:0.062657,((red_f2[&index=2]:0.000640,red_f1[&index=1]:0.000231)[&index=22]:1.931030,(blue_f2[&index=4]:0.032092,blue_f1[&index=3]:0.009546)[&index=21]:2.804445)[&index=20]:15.722018)[&index=23]:0.019934)[&index=24]:0.064305,no_tail_l1[&index=7]:0.008790)[&index=25]:0.051479,ano_tail_r1[&index=8]:0.007143,((no_tail_r3[&index=10]:0.039626,(((red2[&index=14]:0.004701,red1[&index=13]:0.023152)[&index=15]:3.185360,blue2[&index=12]:0.031866)[&index=16]:0.050966,blue1[&index=11]:0.002094)[&index=17]:8.582352)[&index=18]:0.018904,no_tail_r2[&index=9]:0.022977)[&index=19]:0.009764)[&index=26];
508300	-503.698	-436.59	-67.1085	(((no_tail_r3[&index=10]:0.044550,(blue1[&index=11]:0.017362,((red2[&index=14]:0.016564,red1[&index=13]:0.020214)[&index=15]:3.943538,blue2[&index=12]:0.012369)[&index=16]:0.039262)[&index=17]:7.366648)[&index=18]:0.039664,no_tail_r2[&index=9]:0.041357)[&index=19]:0.015026,ano_tail_r1[&index=8]:0.011144,(no_tail_l1[&index=7]:0.016803,((no_tail_l3[&index=5]:0.196204,((red_f2[&index=2]:0.018639,red_f1[&index=1]:0.009964)[&index=22]:2.572494,(blue_f2[&index=4]:0.003662,blue_f1[&index=3]:0.011521)[&index=21]:0.542384)[&index=20]:2.481686)[&index=23]:0.002946,no_tail_l2[&index=6]:0.045127)[&index=24]:0.072061)[&index=25]:0.100255)[&index=26];
508400	-507.862	-432.578	-75.2833	((((((red2[&index=14]:0.000831,red1[&index=13]:0.002457)[&index=15]:27.848765,blue2[&index=12]:0.024004)[&index=16]:0.024938,blue1[&index=11]:0.005636)[&index=17]:5.290165,no_tail_r3[&index=10]:0.015084)[&index=18]:0.055603,no_tail_r2[&index=9]:0.105738)[&index=19]:0.078167,ano_tail_r1[&index=8]:0.013262,((no_tail_l2[&index=6]:0.055625,(no_tail_l3[&index=5]:0.039043,((blue_f1[&index=3]:0.018894,blue_f2[&index=4]:0.012645)[&index=21]:10.623981,(red_f1[&index=1]:0.041608,red_f2[&index=2]:0.005916)[&index=22]:3.894116)[&index=20]:10.286376)[&index=23]:0.001445)[&index=24]:0.037943,no_tail_l1[&index=7]:0.025138)[&index=25]:0.008301)[&index=26];
508500	-505.674	-437.303	-68.3703	(ano_tail_r1[&index=8]:0.023499,((no_tail_l2[&index=6]:0.139424,(no_tail_l3[&index=5]:0.004524,((red_f2[&index=2]:0.008749,red_f1[&index=1]:0.009919)[&index=22]:1.587832,(blue_f1[&index=3]:0.014359,blue_f2[&index=4]:0.030721)[&index=21]:5.945236)[&index=20]:4.923182)[&index=23]:0.009427)[&index=24]:0.204567,no_tail_l1[&index=7]:0.007862)[&index=25]:0.038135,(no_tail_r2[&index=9]:0.000119,(no_tail_r3[&index=10]:0.051819,(blue1[&index=11]:0.027217,((red2[&index=14]:0.043532,red1[&index=13]:0.004717)[&index=15]:4.379028,blue2[&index=12]:0.055331)[&index=16]:0.010142)[&index=17]:6.364889)[&index=18]:0.016449)[&index=19]:0.049773)[&index=26];
508600	-501.052	-428.339	-72.7127	((no_tail_r2[&index=9]:0.042782,(no_tail_r3[&index=10]:0.004576,(blue1[&index=11]:0.016781,((red1[&index=13]:0.013805,red2[&index=14]:0.007368)[&index=15]:8.395246,blue2[&index=12]:0.000252)[&index=16]:0.082037)[&index=17]:24.980214)[&index=18]:0.033371)[&index=19]:0.042990,ano_tail_r1[&index=8]:0.011251,(((((red_f1[&index=1]:0.008489,red_f2[&index=2]:0.005157)[&index=22]:6.098547,(blue_f2[&index=4]:0.010404,blue_f1[&index=3]:0.010524)[&index=21]:0.963865)[&index=20]:4.683259,no_tail_l3[&index=5]:0.001306)[&index=23]:0.019252,no_tail_l2[&index=6]:0.018564)[&index=24]:0.084131,no_tail_l1[&index=7]:0.063689)[&index=25]:0.064520)[&index=26];
508700	-499.783	-428.598	-71.1843	((((((red_f2[&index=2]:0.000473,red_f1[&index=1]:0.005110)[&index=22]:14.095068,(blue_f2[&index=4]:0.005682,blue_f1[&index=3]:0.010005)[&index=21]:1.043701)[&index=20]:6.919414,no_tail_l3[&index=5]:0.021679)[&index=23]:0.017050,no_tail_l2[&index=6]:0.014488)[&index=24]:0.071641,no_tail_l1[&index=7]:0.065625)[&index=25]:0.130543,(no_tail_r2[&index=9]:0.008766,((blue1[&index=11]:0.099396,((red2[&index=14]:0.001700,red1[&index=13]:0.023463)[&index=15]:5.869016,blue2[&index=12]:0.003075)[&index=16]:0.007019)[&index=17]:9.497090,no_tail_r3[&index=10]:0.040701)[&index=18]:0.035103)[&index=19]:0.020215,ano_tail_r1[&index=8]:0.014281)[&index=26];
508800	-500.792	-427.124	-73.668	(ano_tail_r1[&index=8]:0.052638,(no_tail_l1[&index=7]:0.015807,(no_tail_l2[&index=6]:0.004612,(((blue_f1[&index=3]:0.000246,blue_f2[&index=4]:0.004393)[&index=21]:8.932725,(red_f2[&index=2]:0.014310,red_f1[&index=1]:0.006816)[&index=22]:8.097251)[&index=20]:8.600399,no_tail_l3[&index=5]:0.002790)[&index=23]:0.036146)[&index=24]:0.051413)[&index=25]:0.042398,(((blue1[&index=11]:0.039540,((red2[&index=14]:0.028052,red1[&index=13]:0.001036)[&index=15]:15.311613,blue2[&index=12]:0.081356)[&index=16]:0.007542)[&index=17]:9.011772,no_tail_r3[&index=10]:0.036922)[&index=18]:0.033689,no_tail_r2[&index=9]:0.007784)[&index=19]:0.017935)[&index=26];
508900	-501.243	-426.63	-74.6133	(ano_tail_r1[&index=8]:0.027258,(((blue1[&index=11]:0.022531,((red1[&index=13]:0.047619,red2[&index=14]:0.033096)[&index=15]:8.914801,blue2[&index=12]:0.011281)[&index=16]:0.046361)[&index=17]:9.325916,no_tail_r3[&index=10]:0.016263)[&index=18]:0.017933,no_tail_r2[&index=9]:0.013491)[&index=19]:0.025441,(((no_tail_l3[&index=5]:0.010583,((red_f1[&index=1]:0.004325,red_f2[&index=2]:0.015228)[&index=22]:8.469545,(blue_f1[&index=3]:0.000194,blue_f2[&index=4]:0.004718)[&index=21]:18.765487)[&index=20]:9.278608)[&index=23]:0.003772,no_tail_l2[&index=6]:0.000288)[&index=24]:0.056109,no_tail_l1[&index=7]:0.027344)[&index=25]:0.027292)[&index=26];
509000	-493.165	-423.912	-69.2528	((((blue1[&index=11]:0.001737,((red2[&index=14]:0.002927,red1[&index=13]:0.010031)[&index=15]:5.241833,blue2[&index=12]:0.010927)[&index=16]:0.029350)[&index=17]:7.964636,no_tail_r3[&index=10]:0.018375)[&index=18]:0.051133,no_tail_r2[&index=9]:0.011421)[&index=19]:0.047928,ano_tail_r1[&index=8]:0.013607,(no_tail_l1[&index=7]:0.007716,(no_tail_l2[&index=6]:0.010766,(no_tail_l3[&index=5]:0.003814,((red_f2[&index=2]:0.013075,red_f1[&index=1]:0.016043)[&index=22]:0.458209,(blue_f1[&index=3]:0.013785,blue_f2[&index=4]:0.013903)[&index=21]:10.454610)[&index=20]:3.812382)[&index=23]:0.082230)[&index=24]:0.014217)[&index=25]:0.058515)[&index=26];
509100	-501.882	-432.215	-69.6669	((no_tail_r2[&index=9]:0.009462,((blue1[&index=11]:0.012063,(blue2[&index=12]:0.026600,(red2[&index=14]:0.030755,red1[&index=13]:0.012005)[&index=15]:5.770122)[&index=16]:0.009395)[&index=17]:6.046524,no_tail_r3[&index=10]:0.056750)[&index=18]:0.037663)[&index=19]:0.066533,ano_tail_r1[&index=8]:0.016131,(((((blue_f2[&index=4]:0.010146,blue_f1[&index=3]:0.049702)[&index=21]:4.127741,(red_f2[&index=2]:0.007319,red_f1[&index=1]:0.003996)[&index=22]:10.719634)[&index=20]:3.102031,no_tail_l3[&index=5]:0.081348)[&index=23]:0.064577,no_tail_l2[&index=6]:0.009728)[&index=24]:0.110290,no_tail_l1[&index=7]:0.012666)[&index=25]:0.040464)[&index=26];
509200	-493.118	-425.548	-67.5704	((no_tail_r2[&index=9]:0.063087,(no_tail_r3[&index=10]:0.019989,((blue2[&index=12]:0.003956,(red1[&index=13]:0.012707,red2[&index=14]:0.014155)[&index=15]:2.489192)[&index=16]:0.003693,blue1[&index=11]:0.012329)[&index=17]:7.929881)[&index=18]:0.031216)[&index=19]:0.021007,ano_tail_r1[&index=8]:0.007536,(no_tail_l1[&index=7]:0.013469,(no_tail_l2[&index=6]:0.083341,(no_tail_l3[&index=5]:0.048576,((red_f1[&index=1]:0.013802,red_f2[&index=2]:0.002083)[&index=22]:0.018668,(blue_f2[&index=4]:0.007445,blue_f1[&index=3]:0.004158)[&index=21]:2.111681)[&index=20]:6.942023)[&index=23]:0.013788)[&index=24]:0.029817)[&index=25]:0.053294)[&index=26];
509300	-503.721	-432.146	-71.5746	(ano_tail_r1[&index=8]:0.036876,(no_tail_r2[&index=9]:0.014562,(((blue2[&index=12]:0.016662,(red2[&index=14]:0.045716,red1[&index=13]:0.018246)[&index=15]:16.532396)[&index=16]:0.022610,blue1[&index=11]:0.024085)[&index=17]:8.657976,no_tail_r3[&index=10]:0.027829)[&index=18]:0.099381)[&index=19]:0.045137,(no_tail_l1[&index=7]:0.001231,(no_tail_l2[&index=6]:0.060523,(no_tail_l3[&index=5]:0.017701,((blue_f2[&index=4]:0.023723,blue_f1[&index=3]:0.003983)[&index=21]:3.531464,(red_f2[&index=2]:0.024515,red_f1[&index=1]:0.014670)[&index=22]:3.949023)[&index=20]:6.691190)[&index=23]:0.034001)[&index=24]:0.024794)[&index=25]:0.053496)[&index=26];
509400	-497.933	-429.657	-68.2766	(((((blue2[&index=12]:0.016043,(red2[&index=14]:0.018321,red1[&index=13]:0.010490)[&index=15]:3.338449)[&index=16]:0.043600,blue1[&index=11]:0.003696)[&index=17]:4.710058,no_tail_r3[&index=10]:0.012468)[&index=18]:0.003774,no_tail_r2[&index=9]:0.009122)[&index=19]:0.008108,(((((blue_f2[&index=4]:0.016961,blue_f1[&index=3]:0.033752)[&index=21]:8.071065,(red_f1[&index=1]:0.052049,red_f2[&index=2]:0.010340)[&index=22]:4.568576)[&index=20]:2.284317,no_tail_l3[&index=5]:0.023414)[&index=23]:0.068680,no_tail_l2[&index=6]:0.000458)[&index=24]:0.033088,no_tail_l1[&index=7]:0.003054)[&index=25]:0.124075,ano_tail_r1[&index=8]:0.018200)[&index=26];
509500	-495.546	-427.247	-68.2995	(((no_tail_l2[&index=6]:0.004416,(no_tail_l3[&index=5]:0.040640,((red_f2[&index=2]:0.027927,red_f1[&index=1]:0.003494)[&index=22]:0.578909,(blue_f1[&index=3]:0.007650,blue_f2[&index=4]:0.008116)[&index=21]:6.955728)[&index=20]:4.423195)[&index=23]:0.043913)[&index=24]:0.036472,no_tail_l1[&index=7]:0.004597)[&index=25]:0.134361,ano_tail_r1[&index=8]:0.028619,(no_tail_r2[&index=9]:0.022087,(no_tail_r3[&index=10]:0.067168,(((red1[&index=13]:0.018966,red2[&index=14]:0.003957)[&index=15]:2.988888,blue2[&index=12]:0.017773)[&index=16]:0.049118,blue1[&index=11]:0.007132)[&index=17]:8.107918)[&index=18]:0.005686)[&index=19]:0.009666)[&index=26];
509600	-501.551	-432.263	-69.2888	((no_tail_r2[&index=9]:0.015095,((((red2[&index=14]:0.000027,red1[&index=13]:0.000061)[&index=15]:2.664843,blue2[&index=12]:0.010852)[&index=16]:0.007651,blue1[&index=11]:0.015007)[&index=17]:5.904999,no_tail_r3[&index=10]:0.026910)[&index=18]:0.044749)[&index=19]:0.002083,ano_tail_r1[&index=8]:0.056631,(no_tail_l1[&index=7]:0.041117,((((red_f1[&index=1]:0.038350,red_f2[&index=2]:0.001443)[&index=22]:12.388119,(blue_f2[&index=4]:0.000705,blue_f1[&index=3]:0.006144)[&index=21]:1.905768)[&index=20]:5.004145,no_tail_l3[&index=5]:0.164552)[&index=23]:0.058892,no_tail_l2[&index=6]:0.073861)[&index=24]:0.028320)[&index=25]:0.082805)[&index=26];
509700	-495.63	-425.774	-69.8556	((no_tail_l1[&index=7]:0.016098,((((blue_f2[&index=4]:0.001588,blue_f1[&index=3]:0.004755)[&index=21]:4.580382,(red_f1[&index=1]:0.016621,red_f2[&index=2]:0.031255)[&index=22]:1.077937)[&index=20]:7.001588,no_tail_l3[&index=5]:0.030532)[&index=23]:0.021921,no_tail_l2[&index=6]:0.016940)[&index=24]:0.006472)[&index=25]:0.023372,(((blue1[&index=11]:0.003568,((red1[&index=13]:0.007845,red2[&index=14]:0.024520)[&index=15]:15.087407,blue2[&index=12]:0.009252)[&index=16]:0.005291)[&index=17]:3.284118,no_tail_r3[&index=10]:0.020066)[&index=18]:0.006131,no_tail_r2[&index=9]:0.024600)[&index=19]:0.051778,ano_tail_r1[&index=8]:0.023005)[&index=26];
509800	-495.855	-426.318	-69.5373	((no_tail_l1[&index=7]:0.019088,(no_tail_l2[&index=6]:0.067972,(((red_f1[&index=1]:0.003301,red_f2[&index=2]:0.012812)[&index=22]:3.511277,(blue_f2[&index=4]:0.000272,blue_f1[&index=3]:0.001379)[&index=21]:9.441907)[&index=20]:4.501951,no_tail_l3[&index=5]:0.015150)[&index=23]:0.038843)[&index=24]:0.046235)[&index=25]:0.058390,ano_tail_r1[&index=8]:0.071990,((no_tail_r3[&index=10]:0.032912,(blue1[&index=11]:0.019792,(blue2[&index=12]:0.031641,(red1[&index=13]:0.012529,red2[&index=14]:0.000431)[&index=15]:3.290699)[&index=16]:0.033779)[&index=17]:8.535117)[&index=18]:0.013147,no_tail_r2[&index=9]:0.008398)[&index=19]:0.016582)[&index=26];
509900	-496.045	-426.256	-69.7887	(((no_tail_l2[&index=6]:0.016066,(no_tail_l3[&index=5]:0.052773,((blue_f1[&index=3]:0.002757,blue_f2[&index=4]:0.032137)[&index=21]:1.928860,(red_f1[&index=1]:0.031814,red_f2[&index=2]:0.005340)[&index=22]:9.713128)[&index=20]:3.334958)[&index=23]:0.067731)[&index=24]:0.031379,no_tail_l1[&index=7]:0.019228)[&index=25]:0.042508,ano_tail_r1[&index=8]:0.022016,((no_tail_r3[&index=10]:0.014474,(blue1[&index=11]:0.003666,((red1[&index=13]:0.003032,red2[&index=14]:0.028195)[&index=15]:4.045767,blue2[&index=12]:0.024611)[&index=16]:0.005088)[&index=17]:11.560689)[&index=18]:0.003420,no_tail_r2[&index=9]:0.000578)[&index=19]:0.052264)[&index=26];
510000	-505.673	-433.531	-72.1427	(((no_tail_l2[&index=6]:0.017870,(no_tail_l3[&index=5]:0.014477,((red_f1[&index=1]:0.021314,red_f2[&index=2]:0.001066)[&index=22]:4.328533,(blue_f2[&index=4]:0.002055,blue_f1[&index=3]:0.002378)[&index=21]:3.163659)[&index=20]:1.485409)[&index=23]:0.021068)[&index=24]:0.016465,no_tail_l1[&index=7]:0.134004)[&index=25]:0.101100,(((blue1[&index=11]:0.120249,((red2[&index=14]:0.003965,red1[&index=13]:0.022248)[&index=15]:14.541143,blue2[&index=12]:0.006292)[&index=16]:0.002400)[&index=17]:18.654679,no_tail_r3[&index=10]:0.012675)[&index=18]:0.071856,no_tail_r2[&index=9]:0.004413)[&index=19]:0.006671,ano_tail_r1[&index=8]:0.056368)[&index=26];
510100	-497.715	-424.686	-73.0289	(ano_tail_r1[&index=8]:0.019279,(((blue1[&index=11]:0.042458,(blue2[&index=12]:0.000162,(red1[&index=13]:0.028144,red2[&index=14]:0.011156)[&index=15]:5.042518)[&index=16]:0.000113)[&index=17]:23.247814,no_tail_r3[&index=10]:0.027514)[&index=18]:0.046157,no_tail_r2[&index=9]:0.022227)[&index=19]:0.004966,(((no_tail_l3[&index=5]:0.013257,((blue_f2[&index=4]:0.003833,blue_f1[&index=3]:0.002218)[&index=21]:8.634513,(red_f1[&index=1]:0.002249,red_f2[&index=2]:0.019703)[&index=22]:5.795377)[&index=20]:4.095530)[&index=23]:0.075178,no_tail_l2[&index=6]:0.024329)[&index=24]:0.016467,no_tail_l1[&index=7]:0.013767)[&index=25]:0.054771)[&index=26];
510200	-504.725	-432.129	-72.5968	(ano_tail_r1[&index=8]:0.007747,(((blue1[&index=11]:0.016106,((red1[&index=13]:0.003508,red2[&index=14]:0.006833)[&index=15]:9.011809,blue2[&index=12]:0.043651)[&index=16]:0.048940)[&index=17]:11.751025,no_tail_r3[&index=10]:0.003049)[&index=18]:0.026314,no_tail_r2[&index=9]:0.032111)[&index=19]:0.024398,(no_tail_l1[&index=7]:0.010243,(no_tail_l2[&index=6]:0.072582,(no_tail_l3[&index=5]:0.024370,((blue_f1[&index=3]:0.012550,blue_f2[&index=4]:0.089702)[&index=21]:1.427710,(red_f2[&index=2]:0.017370,red_f1[&index=1]:0.003188)[&index=22]:15.487592)[&index=20]:6.849101)[&index=23]:0.027788)[&index=24]:0.030275)[&index=25]:0.054889)[&index=26];
510300	-499.963	-427.761	-72.2025	((no_tail_l1[&index=7]:0.021845,((no_tail_l3[&index=5]:0.047984,((blue_f1[&index=3]:0.003475,blue_f2[&index=4]:0.009665)[&index=21]:0.157498,(red_f2[&index=2]:0.008383,red_f1[&index=1]:0.003684)[&index=22]:16.541669)[&index=20]:13.205583)[&index=23]:0.043106,no_tail_l2[&index=6]:0.019893)[&index=24]:0.070439)[&index=25]:0.081381,ano_tail_r1[&index=8]:0.007200,(no_tail_r2[&index=9]:0.003928,(no_tail_r3[&index=10]:0.052627,(blue1[&index=11]:0.013423,(blue2[&index=12]:0.021207,(red2[&index=14]:0.045479,red1[&index=13]:0.018541)[&index=15]:3.938511)[&index=16]:0.017221)[&index=17]:8.775986)[&index=18]:0.002112)[&index=19]:0.000755)[&index=26];
510400	-501.966	-429.722	-72.2437	((((((red_f1[&index=1]:0.015507,red_f2[&index=2]:0.000475)[&index=22]:1.598187,(blue_f1[&index=3]:0.000780,blue_f2[&index=4]:0.003340)[&index=21]:16.626992)[&index=20]:7.111738,no_tail_l3[&index=5]:0.177200)[&index=23]:0.025233,no_tail_l2[&index=6]:0.021639)[&index=24]:0.009759,no_tail_l1[&index=7]:0.013807)[&index=25]:0.036203,ano_tail_r1[&index=8]:0.007697,(((blue1[&index=11]:0.017695,((red2[&index=14]:0.093712,red1[&index=13]:0.017684)[&index=15]:5.168883,blue2[&index=12]:0.004933)[&index=16]:0.004149)[&index=17]:12.280462,no_tail_r3[&index=10]:0.029447)[&index=18]:0.017201,no_tail_r2[&index=9]:0.002654)[&index=19]:0.032038)[&index=26];
510500	-495.558	-425.263	-70.2953	(((no_tail_r3[&index=10]:0.049562,(blue1[&index=11]:0.004404,((red2[&index=14]:0.019592,red1[&index=13]:0.003408)[&index=15]:3.489402,blue2[&index=12]:0.025680)[&index=16]:0.039123)[&index=17]:14.107160)[&index=18]:0.036517,no_tail_r2[&index=9]:0.018466)[&index=19]:0.013084,ano_tail_r1[&index=8]:0.011313,(no_tail_l1[&index=7]:0.003867,(no_tail_l2[&index=6]:0.016500,(((red_f1[&index=1]:0.007068,red_f2[&index=2]:0.008951)[&index=22]:4.580473,(blue_f2[&index=4]:0.014422,blue_f1[&index=3]:0.002133)[&index=21]:1.167638)[&index=20]:9.711527,no_tail_l3[&index=5]:0.005858)[&index=23]:0.047950)[&index=24]:0.038585)[&index=25]:0.152774)[&index=26];
510600	-496.942	-427.414	-69.5284	((no_tail_l1[&index=7]:0.006426,(no_tail_l2[&index=6]:0.023877,(no_tail_l3[&index=5]:0.021627,((red_f1[&index=1]:0.006437,red_f2[&index=2]:0.006747)[&index=22]:6.525992,(blue_f2[&index=4]:0.000168,blue_f1[&index=3]:0.000850)[&index=21]:6.042194)[&index=20]:2.502721)[&index=23]:0.051020)[&index=24]:0.112295)[&index=25]:0.026747,((no_tail_r3[&index=10]:0.026237,(blue1[&index=11]:0.011203,((red2[&index=14]:0.032437,red1[&index=13]:0.028433)[&index=15]:6.776882,blue2[&index=12]:0.015257)[&index=16]:0.061151)[&index=17]:7.379124)[&index=18]:0.022761,no_tail_r2[&index=9]:0.001806)[&index=19]:0.043173,ano_tail_r1[&index=8]:0.015268)[&index=26];
510700	-507.503	-435.782	-71.7213	(ano_tail_r1[&index=8]:0.040210,((((blue2[&index=12]:0.138298,(red1[&index=13]:0.008425,red2[&index=14]:0.003261)[&index=15]:4.414262)[&index=16]:0.008288,blue1[&index=11]:0.031944)[&index=17]:21.030752,no_tail_r3[&index=10]:0.081918)[&index=18]:0.059665,no_tail_r2[&index=9]:0.001397)[&index=19]:0.041711,((no_tail_l2[&index=6]:0.010283,(no_tail_l3[&index=5]:0.035048,((blue_f1[&index=3]:0.028962,blue_f2[&index=4]:0.032918)[&index=21]:1.567095,(red_f2[&index=2]:0.011644,red_f1[&index=1]:0.006300)[&index=22]:7.856120)[&index=20]:5.180273)[&index=23]:0.010264)[&index=24]:0.073161,no_tail_l1[&index=7]:0.015253)[&index=25]:0.017882)[&index=26];
510800	-509.336	-431.248	-78.0876	((no_tail_r2[&index=9]:0.053735,(no_tail_r3[&index=10]:0.120034,((blue2[&index=12]:0.007626,(red2[&index=14]:0.022275,red1[&index=13]:0.003238)[&index=15]:6.311879)[&index=16]:0.016981,blue1[&index=11]:0.016893)[&index=17]:14.205638)[&index=18]:0.050650)[&index=19]:0.058251,ano_tail_r1[&index=8]:0.007081,(((((blue_f1[&index=3]:0.035114,blue_f2[&index=4]:0.018816)[&index=21]:28.793487,(red_f1[&index=1]:0.015532,red_f2[&index=2]:0.002762)[&index=22]:0.629989)[&index=20]:21.961576,no_tail_l3[&index=5]:0.044178)[&index=23]:0.007160,no_tail_l2[&index=6]:0.031545)[&index=24]:0.070120,no_tail_l1[&index=7]:0.014671)[&index=25]:0.037675)[&index=26];
510900	-499.265	-427.513	-71.752	(((no_tail_r3[&index=10]:0.012956,(((red2[&index=14]:0.040024,red1[&index=13]:0.012017)[&index=15]:3.395342,blue2[&index=12]:0.015525)[&index=16]:0.013683,blue1[&index=11]:0.039493)[&index=17]:13.855013)[&index=18]:0.041395,no_tail_r2[&index=9]:0.015153)[&index=19]:0.030895,ano_tail_r1[&index=8]:0.030048,(no_tail_l1[&index=7]:0.008826,(no_tail_l2[&index=6]:0.003918,(no_tail_l3[&index=5]:0.013916,((blue_f1[&index=3]:0.017246,blue_f2[&index=4]:0.001504)[&index=21]:10.573243,(red_f2[&index=2]:0.022848,red_f1[&index=1]:0.020063)[&index=22]:3.067917)[&index=20]:9.513288)[&index=23]:0.070512)[&index=24]:0.014327)[&index=25]:0.029998)[&index=26];
511000	-497.034	-426.632	-70.4026	((no_tail_l1[&index=7]:0.000051,((((red_f1[&index=1]:0.002277,red_f2[&index=2]:0.002740)[&index=22]:6.999268,(blue_f1[&index=3]:0.003343,blue_f2[&index=4]:0.003479)[&index=21]:10.306214)[&index=20]:3.181303,no_tail_l3[&index=5]:0.027424)[&index=23]:0.068425,no_tail_l2[&index=6]:0.026109)[&index=24]:0.032300)[&index=25]:0.073501,ano_tail_r1[&index=8]:0.040286,(no_tail_r2[&index=9]:0.007128,((blue1[&index=11]:0.011811,(blue2[&index=12]:0.022332,(red2[&index=14]:0.018201,red1[&index=13]:0.001486)[&index=15]:6.233230)[&index=16]:0.014648)[&index=17]:6.808580,no_tail_r3[&index=10]:0.003011)[&index=18]:0.196087)[&index=19]:0.028594)[&index=26];
511100	-503.146	-432.276	-70.8705	((no_tail_r2[&index=9]:0.031640,(no_tail_r3[&index=10]:0.058620,(blue1[&index=11]:0.043067,((red2[&index=14]:0.014544,red1[&index=13]:0.012097)[&index=15]:1.864970,blue2[&index=12]:0.002026)[&index=16]:0.021097)[&index=17]:6.418110)[&index=18]:0.027652)[&index=19]:0.073554,(no_tail_l1[&index=7]:0.052489,(no_tail_l2[&index=6]:0.018870,(no_tail_l3[&index=5]:0.044388,((red_f2[&index=2]:0.030608,red_f1[&index=1]:0.018617)[&index=22]:2.314805,(blue_f2[&index=4]:0.013621,blue_f1[&index=3]:0.002864)[&index=21]:12.737280)[&index=20]:12.554073)[&index=23]:0.058501)[&index=24]:0.012892)[&index=25]:0.014120,ano_tail_r1[&index=8]:0.010933)[&index=26];
511200	-492.499	-422.919	-69.5802	(((no_tail_l2[&index=6]:0.004782,(no_tail_l3[&index=5]:0.055023,((red_f1[&index=1]:0.008464,red_f2[&index=2]:0.000999)[&index=22]:1.912412,(blue_f1[&index=3]:0.008533,blue_f2[&index=4]:0.021203)[&index=21]:3.086251)[&index=20]:7.670406)[&index=23]:0.009374)[&index=24]:0.056578,no_tail_l1[&index=7]:0.002554)[&index=25]:0.072227,(((((red2[&index=14]:0.026515,red1[&index=13]:0.018338)[&index=15]:7.641295,blue2[&index=12]:0.009203)[&index=16]:0.019203,blue1[&index=11]:0.005392)[&index=17]:9.246401,no_tail_r3[&index=10]:0.019498)[&index=18]:0.009438,no_tail_r2[&index=9]:0.003330)[&index=19]:0.089753,ano_tail_r1[&index=8]:0.002920)[&index=26];
511300	-504.976	-434.514	-70.4619	((no_tail_l1[&index=7]:0.004452,(no_tail_l2[&index=6]:0.023865,(no_tail_l3[&index=5]:0.089643,((red_f1[&index=1]:0.024778,red_f2[&index=2]:0.079288)[&index=22]:7.763068,(blue_f1[&index=3]:0.045510,blue_f2[&index=4]:0.009073)[&index=21]:1.867502)[&index=20]:5.669021)[&index=23]:0.009646)[&index=24]:0.046339)[&index=25]:0.021328,ano_tail_r1[&index=8]:0.085305,(no_tail_r2[&index=9]:0.004262,(((blue2[&index=12]:0.005702,(red1[&index=13]:0.008944,red2[&index=14]:0.002584)[&index=15]:3.899026)[&index=16]:0.006295,blue1[&index=11]:0.008660)[&index=17]:14.565937,no_tail_r3[&index=10]:0.032888)[&index=18]:0.040863)[&index=19]:0.094388)[&index=26];
511400	-499.147	-430.116	-69.0312	(ano_tail_r1[&index=8]:0.031745,((no_tail_r3[&index=10]:0.032413,((blue2[&index=12]:0.030437,(red1[&index=13]:0.005548,red2[&index=14]:0.007396)[&index=15]:4.077411)[&index=16]:0.006078,blue1[&index=11]:0.054931)[&index=17]:5.513037)[&index=18]:0.021195,no_tail_r2[&index=9]:0.023686)[&index=19]:0.009590,(no_tail_l1[&index=7]:0.003137,((((blue_f2[&index=4]:0.005208,blue_f1[&index=3]:0.028147)[&index=21]:5.910372,(red_f2[&index=2]:0.010691,red_f1[&index=1]:0.046263)[&index=22]:5.942483)[&index=20]:5.239223,no_tail_l3[&index=5]:0.004151)[&index=23]:0.052452,no_tail_l2[&index=6]:0.027905)[&index=24]:0.062844)[&index=25]:0.108619)[&index=26];
511500	-499.285	-427.888	-71.3966	(ano_tail_r1[&index=8]:0.027611,(no_tail_l1[&index=7]:0.008251,(no_tail_l2[&index=6]:0.002488,(no_tail_l3[&index=5]:0.011688,((blue_f2[&index=4]:0.005017,blue_f1[&index=3]:0.014153)[&index=21]:2.705643,(red_f2[&index=2]:0.035376,red_f1[&index=1]:0.020300)[&index=22]:1.846421)[&index=20]:11.567331)[&index=23]:0.005658)[&index=24]:0.031366)[&index=25]:0.045557,(((blue1[&index=11]:0.016005,(blue2[&index=12]:0.001388,(red1[&index=13]:0.065006,red2[&index=14]:0.015837)[&index=15]:3.760660)[&index=16]:0.004317)[&index=17]:18.787765,no_tail_r3[&index=10]:0.023908)[&index=18]:0.064827,no_tail_r2[&index=9]:0.011311)[&index=19]:0.003926)[&index=26];
511600	-491.956	-422.089	-69.8669	(((no_tail_l2[&index=6]:0.008418,(no_tail_l3[&index=5]:0.052742,((red_f1[&index=1]:0.000232,red_f2[&index=2]:0.006500)[&index=22]:12.818385,(blue_f1[&index=3]:0.012859,blue_f2[&index=4]:0.028949)[&index=21]:4.582287)[&index=20]:5.933046)[&index=23]:0.031217)[&index=24]:0.048643,no_tail_l1[&index=7]:0.010160)[&index=25]:0.023702,ano_tail_r1[&index=8]:0.004808,(no_tail_r2[&index=9]:0.005725,(((blue2[&index=12]:0.010429,(red2[&index=14]:0.003509,red1[&index=13]:0.001395)[&index=15]:2.093514)[&index=16]:0.029392,blue1[&index=11]:0.007633)[&index=17]:5.633515,no_tail_r3[&index=10]:0.044579)[&index=18]:0.008489)[&index=19]:0.033249)[&index=26];
511700	-500.765	-431.842	-68.9235	(ano_tail_r1[&index=8]:0.067123,(no_tail_l1[&index=7]:0.007933,((no_tail_l3[&index=5]:0.057990,((blue_f1[&index=3]:0.004161,blue_f2[&index=4]:0.010652)[&index=21]:2.969149,(red_f1[&index=1]:0.002823,red_f2[&index=2]:0.014204)[&index=22]:4.547219)[&index=20]:8.573432)[&index=23]:0.236033,no_tail_l2[&index=6]:0.000017)[&index=24]:0.031638)[&index=25]:0.034522,((no_tail_r3[&index=10]:0.013157,((blue2[&index=12]:0.012915,(red2[&index=14]:0.023724,red1[&index=13]:0.005065)[&index=15]:3.540739)[&index=16]:0.020730,blue1[&index=11]:0.001887)[&index=17]:6.396202)[&index=18]:0.045289,no_tail_r2[&index=9]:0.006596)[&index=19]:0.093383)[&index=26];
511800	-499.798	-429.308	-70.4898	(((no_tail_l2[&index=6]:0.003362,(((red_f1[&index=1]:0.048562,red_f2[&index=2]:0.028669)[&index=22]:4.009060,(blue_f1[&index=3]:0.023999,blue_f2[&index=4]:0.013937)[&index=21]:7.172404)[&index=20]:10.286579,no_tail_l3[&index=5]:0.029548)[&index=23]:0.048970)[&index=24]:0.109081,no_tail_l1[&index=7]:0.014313)[&index=25]:0.076383,(no_tail_r2[&index=9]:0.019981,(no_tail_r3[&index=10]:0.018023,(blue1[&index=11]:0.016296,((red1[&index=13]:0.000678,red2[&index=14]:0.000829)[&index=15]:2.156194,blue2[&index=12]:0.002948)[&index=16]:0.009904)[&index=17]:10.361745)[&index=18]:0.000996)[&index=19]:0.044279,ano_tail_r1[&index=8]:0.051086)[&index=26];
511900	-511.894	-438.446	-73.4478	((no_tail_l1[&index=7]:0.076870,((no_tail_l3[&index=5]:0.010706,((blue_f2[&index=4]:0.026745,blue_f1[&index=3]:0.093398)[&index=21]:9.057394,(red_f2[&index=2]:0.001546,red_f1[&index=1]:0.013218)[&index=22]:25.617424)[&index=20]:0.495600)[&index=23]:0.040319,no_tail_l2[&index=6]:0.106191)[&index=24]:0.035621)[&index=25]:0.034888,(no_tail_r2[&index=9]:0.010633,(no_tail_r3[&index=10]:0.081563,((blue2[&index=12]:0.016065,(red1[&index=13]:0.019631,red2[&index=14]:0.011548)[&index=15]:3.835574)[&index=16]:0.027639,blue1[&index=11]:0.041210)[&index=17]:9.620629)[&index=18]:0.010785)[&index=19]:0.035039,ano_tail_r1[&index=8]:0.017947)[&index=26];
512000	-498.897	-426.898	-71.9994	((no_tail_r2[&index=9]:0.010410,(no_tail_r3[&index=10]:0.036827,(blue1[&index=11]:0.005431,(blue2[&index=12]:0.011334,(red1[&index=13]:0.010583,red2[&index=14]:0.023012)[&index=15]:26.708922)[&index=16]:0.016750)[&index=17]:3.213028)[&index=18]:0.000727)[&index=19]:0.033162,(((((blue_f1[&index=3]:0.009878,blue_f2[&index=4]:0.031626)[&index=21]:8.283067,(red_f1[&index=1]:0.006428,red_f2[&index=2]:0.013201)[&index=22]:2.911588)[&index=20]:0.580610,no_tail_l3[&index=5]:0.010650)[&index=23]:0.016021,no_tail_l2[&index=6]:0.003164)[&index=24]:0.028598,no_tail_l1[&index=7]:0.045247)[&index=25]:0.076707,ano_tail_r1[&index=8]:0.008986)[&index=26];
512100	-497.174	-428.549	-68.6248	(((no_tail_l2[&index=6]:0.008080,(no_tail_l3[&index=5]:0.018604,((blue_f1[&index=3]:0.015220,blue_f2[&index=4]:0.006934)[&index=21]:1.688799,(red_f2[&index=2]:0.010666,red_f1[&index=1]:0.007092)[&index=22]:9.852596)[&index=20]:5.338448)[&index=23]:0.029679)[&index=24]:0.011746,no_tail_l1[&index=7]:0.006205)[&index=25]:0.023380,(no_tail_r2[&index=9]:0.042747,(no_tail_r3[&index=10]:0.000896,(((red2[&index=14]:0.019109,red1[&index=13]:0.004254)[&index=15]:4.676582,blue2[&index=12]:0.022839)[&index=16]:0.001255,blue1[&index=11]:0.023281)[&index=17]:3.192497)[&index=18]:0.032743)[&index=19]:0.153273,ano_tail_r1[&index=8]:0.036022)[&index=26];
512200	-499.041	-425.353	-73.6881	(ano_tail_r1[&index=8]:0.008084,(((((red2[&index=14]:0.006728,red1[&index=13]:0.006954)[&index=15]:6.620857,blue2[&index=12]:0.053889)[&index=16]:0.000724,blue1[&index=11]:0.003235)[&index=17]:15.699796,no_tail_r3[&index=10]:0.006133)[&index=18]:0.017336,no_tail_r2[&index=9]:0.009008)[&index=19]:0.000361,((no_tail_l2[&index=6]:0.009280,(((blue_f2[&index=4]:0.006344,blue_f1[&index=3]:0.027313)[&index=21]:12.595742,(red_f2[&index=2]:0.021482,red_f1[&index=1]:0.012757)[&index=22]:9.823835)[&index=20]:5.439616,no_tail_l3[&index=5]:0.027097)[&index=23]:0.002198)[&index=24]:0.017600,no_tail_l1[&index=7]:0.045426)[&index=25]:0.077699)[&index=26];
512300	-496.124	-425.728	-70.3961	((no_tail_l1[&index=7]:0.036475,(no_tail_l2[&index=6]:0.002838,(((blue_f1[&index=3]:0.006879,blue_f2[&index=4]:0.007787)[&index=21]:4.356086,(red_f1[&index=1]:0.014161,red_f2[&index=2]:0.002810)[&index=22]:5.358442)[&index=20]:2.205520,no_tail_l3[&index=5]:0.002424)[&index=23]:0.025671)[&index=24]:0.053444)[&index=25]:0.022863,ano_tail_r1[&index=8]:0.049493,(no_tail_r2[&index=9]:0.060477,((blue1[&index=11]:0.012389,(blue2[&index=12]:0.003234,(red2[&index=14]:0.018093,red1[&index=13]:0.009840)[&index=15]:15.430971)[&index=16]:0.013458)[&index=17]:6.279205,no_tail_r3[&index=10]:0.048496)[&index=18]:0.029994)[&index=19]:0.028575)[&index=26];
512400	-499.801	-428.011	-71.7895	((no_tail_r2[&index=9]:0.013028,(((blue2[&index=12]:0.024369,(red1[&index=13]:0.030235,red2[&index=14]:0.009647)[&index=15]:4.782062)[&index=16]:0.008526,blue1[&index=11]:0.009098)[&index=17]:8.286685,no_tail_r3[&index=10]:0.001312)[&index=18]:0.012861)[&index=19]:0.049356,ano_tail_r1[&index=8]:0.006905,((no_tail_l2[&index=6]:0.024444,(((blue_f1[&index=3]:0.007810,blue_f2[&index=4]:0.018993)[&index=21]:16.947583,(red_f1[&index=1]:0.031727,red_f2[&index=2]:0.021655)[&index=22]:10.246934)[&index=20]:0.278368,no_tail_l3[&index=5]:0.007914)[&index=23]:0.101767)[&index=24]:0.034243,no_tail_l1[&index=7]:0.030454)[&index=25]:0.060471)[&index=26];
512500	-507.393	-433.95	-73.443	((((no_tail_l3[&index=5]:0.011197,((red_f2[&index=2]:0.007617,red_f1[&index=1]:0.017450)[&index=22]:0.304425,(blue_f2[&index=4]:0.074665,blue_f1[&index=3]:0.025604)[&index=21]:25.307361)[&index=20]:13.948367)[&index=23]:0.036524,no_tail_l2[&index=6]:0.024822)[&index=24]:0.020528,no_tail_l1[&index=7]:0.006807)[&index=25]:0.106456,(((blue1[&index=11]:0.071620,(blue2[&index=12]:0.000049,(red1[&index=13]:0.008856,red2[&index=14]:0.024096)[&index=15]:2.332179)[&index=16]:0.001860)[&index=17]:6.785529,no_tail_r3[&index=10]:0.043382)[&index=18]:0.066568,no_tail_r2[&index=9]:0.049641)[&index=19]:0.022657,ano_tail_r1[&index=8]:0.015821)[&index=26];
512600	-497.104	-424.863	-72.2417	(ano_tail_r1[&index=8]:0.023298,((no_tail_r3[&index=10]:0.006944,(blue1[&index=11]:0.002457,(blue2[&index=12]:0.019812,(red1[&index=13]:0.008651,red2[&index=14]:0.002050)[&index=15]:6.907821)[&index=16]:0.019647)[&index=17]:6.150551)[&index=18]:0.016740,no_tail_r2[&index=9]:0.017230)[&index=19]:0.066667,(((((blue_f2[&index=4]:0.053862,blue_f1[&index=3]:0.020166)[&index=21]:3.222423,(red_f1[&index=1]:0.006666,red_f2[&index=2]:0.002916)[&index=22]:12.980621)[&index=20]:13.626031,no_tail_l3[&index=5]:0.003159)[&index=23]:0.044850,no_tail_l2[&index=6]:0.031271)[&index=24]:0.011044,no_tail_l1[&index=7]:0.004340)[&index=25]:0.058223)[&index=26];
512700	-499.414	-430.979	-68.4355	((no_tail_l1[&index=7]:0.039763,((no_tail_l3[&index=5]:0.050339,((red_f2[&index=2]:0.059917,red_f1[&index=1]:0.003023)[&index=22]:1.955448,(blue_f2[&index=4]:0.003303,blue_f1[&index=3]:0.010171)[&index=21]:2.021164)[&index=20]:7.102829)[&index=23]:0.018838,no_tail_l2[&index=6]:0.053163)[&index=24]:0.006482)[&index=25]:0.107742,(((blue1[&index=11]:0.011279,(blue2[&index=12]:0.012281,(red1[&index=13]:0.014536,red2[&index=14]:0.004441)[&index=15]:5.367084)[&index=16]:0.015481)[&index=17]:7.216927,no_tail_r3[&index=10]:0.033207)[&index=18]:0.070581,no_tail_r2[&index=9]:0.003995)[&index=19]:0.023174,ano_tail_r1[&index=8]:0.071399)[&index=26];
512800	-499.471	-430.096	-69.3749	(((((blue2[&index=12]:0.005192,(red2[&index=14]:0.011179,red1[&index=13]:0.005342)[&index=15]:9.727913)[&index=16]:0.038827,blue1[&index=11]:0.010307)[&index=17]:6.368586,no_tail_r3[&index=10]:0.059503)[&index=18]:0.029430,no_tail_r2[&index=9]:0.030431)[&index=19]:0.060859,(no_tail_l1[&index=7]:0.066737,(no_tail_l2[&index=6]:0.001871,(((red_f2[&index=2]:0.006521,red_f1[&index=1]:0.002118)[&index=22]:2.603099,(blue_f2[&index=4]:0.008392,blue_f1[&index=3]:0.037406)[&index=21]:3.715291)[&index=20]:5.946180,no_tail_l3[&index=5]:0.062523)[&index=23]:0.047872)[&index=24]:0.100070)[&index=25]:0.021627,ano_tail_r1[&index=8]:0.006100)[&index=26];
512900	-495.439	-426.865	-68.5743	((((no_tail_l3[&index=5]:0.028976,((red_f2[&index=2]:0.013737,red_f1[&index=1]:0.001696)[&index=22]:3.231569,(blue_f2[&index=4]:0.007379,blue_f1[&index=3]:0.000466)[&index=21]:7.757112)[&index=20]:0.974631)[&index=23]:0.037266,no_tail_l2[&index=6]:0.014555)[&index=24]:0.029463,no_tail_l1[&index=7]:0.015680)[&index=25]:0.102782,(no_tail_r2[&index=9]:0.002966,(((blue2[&index=12]:0.006845,(red1[&index=13]:0.002460,red2[&index=14]:0.002350)[&index=15]:1.605194)[&index=16]:0.015399,blue1[&index=11]:0.020620)[&index=17]:10.848393,no_tail_r3[&index=10]:0.129866)[&index=18]:0.011467)[&index=19]:0.057581,ano_tail_r1[&index=8]:0.052249)[&index=26];
513000	-504.134	-435.205	-68.9293	((no_tail_l1[&index=7]:0.071236,((((blue_f1[&index=3]:0.013125,blue_f2[&index=4]:0.006066)[&index=21]:5.034540,(red_f1[&index=1]:0.028547,red_f2[&index=2]:0.000573)[&index=22]:0.206584)[&index=20]:3.313563,no_tail_l3[&index=5]:0.042974)[&index=23]:0.041944,no_tail_l2[&index=6]:0.017117)[&index=24]:0.144122)[&index=25]:0.106721,(((blue1[&index=11]:0.075843,(blue2[&index=12]:0.000383,(red2[&index=14]:0.004598,red1[&index=13]:0.002005)[&index=15]:12.976640)[&index=16]:0.005237)[&index=17]:4.521577,no_tail_r3[&index=10]:0.021650)[&index=18]:0.003694,no_tail_r2[&index=9]:0.088366)[&index=19]:0.008797,ano_tail_r1[&index=8]:0.009405)[&index=26];
513100	-493.614	-425.931	-67.6835	((no_tail_r2[&index=9]:0.015536,((((red2[&index=14]:0.000858,red1[&index=13]:0.001983)[&index=15]:6.742616,blue2[&index=12]:0.011082)[&index=16]:0.031861,blue1[&index=11]:0.016964)[&index=17]:4.751559,no_tail_r3[&index=10]:0.003516)[&index=18]:0.069571)[&index=19]:0.061522,ano_tail_r1[&index=8]:0.025062,(no_tail_l1[&index=7]:0.059268,((((blue_f1[&index=3]:0.024468,blue_f2[&index=4]:0.019512)[&index=21]:1.299400,(red_f1[&index=1]:0.001331,red_f2[&index=2]:0.013866)[&index=22]:2.699166)[&index=20]:4.541556,no_tail_l3[&index=5]:0.010622)[&index=23]:0.019919,no_tail_l2[&index=6]:0.007219)[&index=24]:0.038853)[&index=25]:0.049414)[&index=26];
513200	-501.74	-431.345	-70.3949	(ano_tail_r1[&index=8]:0.022418,(no_tail_l1[&index=7]:0.004692,(no_tail_l2[&index=6]:0.022620,(((blue_f1[&index=3]:0.025920,blue_f2[&index=4]:0.017661)[&index=21]:9.131742,(red_f2[&index=2]:0.006624,red_f1[&index=1]:0.017028)[&index=22]:1.228772)[&index=20]:11.410527,no_tail_l3[&index=5]:0.001236)[&index=23]:0.046922)[&index=24]:0.003031)[&index=25]:0.154108,((no_tail_r3[&index=10]:0.066498,(((red1[&index=13]:0.009587,red2[&index=14]:0.008124)[&index=15]:2.299305,blue2[&index=12]:0.014215)[&index=16]:0.078883,blue1[&index=11]:0.019874)[&index=17]:9.399462)[&index=18]:0.010004,no_tail_r2[&index=9]:0.006034)[&index=19]:0.068429)[&index=26];
513300	-500.389	-429.825	-70.564	((no_tail_r2[&index=9]:0.075628,(((blue2[&index=12]:0.058693,(red2[&index=14]:0.012934,red1[&index=13]:0.013083)[&index=15]:10.199093)[&index=16]:0.003670,blue1[&index=11]:0.001794)[&index=17]:15.693009,no_tail_r3[&index=10]:0.013347)[&index=18]:0.028833)[&index=19]:0.084482,(no_tail_l1[&index=7]:0.019054,((no_tail_l3[&index=5]:0.001623,((blue_f2[&index=4]:0.010099,blue_f1[&index=3]:0.000200)[&index=21]:2.853408,(red_f1[&index=1]:0.003850,red_f2[&index=2]:0.021925)[&index=22]:1.893341)[&index=20]:3.702764)[&index=23]:0.080329,no_tail_l2[&index=6]:0.028324)[&index=24]:0.026206)[&index=25]:0.034712,ano_tail_r1[&index=8]:0.058593)[&index=26];
513400	-502.079	-429.28	-72.7984	(ano_tail_r1[&index=8]:0.016287,((no_tail_r3[&index=10]:0.011215,((blue2[&index=12]:0.003289,(red1[&index=13]:0.026878,red2[&index=14]:0.005531)[&index=15]:16.720478)[&index=16]:0.003319,blue1[&index=11]:0.081328)[&index=17]:17.260644)[&index=18]:0.027314,no_tail_r2[&index=9]:0.000602)[&index=19]:0.034480,(no_tail_l1[&index=7]:0.003315,(no_tail_l2[&index=6]:0.019325,(no_tail_l3[&index=5]:0.047862,((blue_f2[&index=4]:0.024141,blue_f1[&index=3]:0.003480)[&index=21]:2.606460,(red_f2[&index=2]:0.034839,red_f1[&index=1]:0.030253)[&index=22]:7.321278)[&index=20]:1.663859)[&index=23]:0.013949)[&index=24]:0.076974)[&index=25]:0.053756)[&index=26];
513500	-494.587	-425.674	-68.913	(ano_tail_r1[&index=8]:0.002797,(((((blue_f1[&index=3]:0.037793,blue_f2[&index=4]:0.009994)[&index=21]:3.569164,(red_f1[&index=1]:0.007513,red_f2[&index=2]:0.034232)[&index=22]:2.828627)[&index=20]:6.361792,no_tail_l3[&index=5]:0.038990)[&index=23]:0.027668,no_tail_l2[&index=6]:0.011933)[&index=24]:0.053558,no_tail_l1[&index=7]:0.006756)[&index=25]:0.093984,((no_tail_r3[&index=10]:0.021770,((blue2[&index=12]:0.003717,(red1[&index=13]:0.003137,red2[&index=14]:0.013258)[&index=15]:6.731333)[&index=16]:0.005148,blue1[&index=11]:0.035122)[&index=17]:6.721320)[&index=18]:0.034512,no_tail_r2[&index=9]:0.005655)[&index=19]:0.003999)[&index=26];
513600	-495.165	-425.051	-70.1148	(ano_tail_r1[&index=8]:0.000827,(((no_tail_l3[&index=5]:0.057883,((blue_f1[&index=3]:0.010755,blue_f2[&index=4]:0.004216)[&index=21]:9.585298,(red_f2[&index=2]:0.001999,red_f1[&index=1]:0.011051)[&index=22]:7.441485)[&index=20]:1.438814)[&index=23]:0.098176,no_tail_l2[&index=6]:0.020807)[&index=24]:0.016979,no_tail_l1[&index=7]:0.007470)[&index=25]:0.060719,(no_tail_r2[&index=9]:0.002880,(no_tail_r3[&index=10]:0.035139,(((red1[&index=13]:0.003455,red2[&index=14]:0.001853)[&index=15]:2.416931,blue2[&index=12]:0.003063)[&index=16]:0.006102,blue1[&index=11]:0.002331)[&index=17]:11.266713)[&index=18]:0.005053)[&index=19]:0.173196)[&index=26];
513700	-503.462	-427.499	-75.9628	(ano_tail_r1[&index=8]:0.027969,(no_tail_l1[&index=7]:0.012493,(no_tail_l2[&index=6]:0.027890,(((blue_f1[&index=3]:0.022124,blue_f2[&index=4]:0.023046)[&index=21]:7.212147,(red_f1[&index=1]:0.009517,red_f2[&index=2]:0.007846)[&index=22]:5.073423)[&index=20]:13.892103,no_tail_l3[&index=5]:0.020658)[&index=23]:0.002478)[&index=24]:0.030912)[&index=25]:0.143231,(no_tail_r2[&index=9]:0.012780,((blue1[&index=11]:0.007585,((red1[&index=13]:0.038194,red2[&index=14]:0.004910)[&index=15]:30.067237,blue2[&index=12]:0.014439)[&index=16]:0.016303)[&index=17]:5.141142,no_tail_r3[&index=10]:0.069461)[&index=18]:0.001405)[&index=19]:0.033659)[&index=26];
513800	-497.299	-424.067	-73.2321	((no_tail_r2[&index=9]:0.026085,((((red1[&index=13]:0.005788,red2[&index=14]:0.003289)[&index=15]:6.034259,blue2[&index=12]:0.027402)[&index=16]:0.016150,blue1[&index=11]:0.031538)[&index=17]:19.265932,no_tail_r3[&index=10]:0.010371)[&index=18]:0.007214)[&index=19]:0.044529,(((((blue_f2[&index=4]:0.011281,blue_f1[&index=3]:0.009528)[&index=21]:7.824108,(red_f1[&index=1]:0.007193,red_f2[&index=2]:0.008136)[&index=22]:5.987122)[&index=20]:8.673887,no_tail_l3[&index=5]:0.032717)[&index=23]:0.023522,no_tail_l2[&index=6]:0.008562)[&index=24]:0.036257,no_tail_l1[&index=7]:0.007871)[&index=25]:0.119097,ano_tail_r1[&index=8]:0.037470)[&index=26];
513900	-503.343	-428.279	-75.0645	(ano_tail_r1[&index=8]:0.000264,(no_tail_r2[&index=9]:0.017943,(no_tail_r3[&index=10]:0.067822,(((red2[&index=14]:0.020236,red1[&index=13]:0.032791)[&index=15]:13.696228,blue2[&index=12]:0.045524)[&index=16]:0.004257,blue1[&index=11]:0.001851)[&index=17]:37.085861)[&index=18]:0.016214)[&index=19]:0.012381,(no_tail_l1[&index=7]:0.021753,(no_tail_l2[&index=6]:0.012395,(no_tail_l3[&index=5]:0.023592,((blue_f2[&index=4]:0.021071,blue_f1[&index=3]:0.012866)[&index=21]:1.419151,(red_f2[&index=2]:0.004585,red_f1[&index=1]:0.018824)[&index=22]:0.835854)[&index=20]:3.882715)[&index=23]:0.046246)[&index=24]:0.070120)[&index=25]:0.050919)[&index=26];
514000	-488.929	-419.839	-69.0899	((((blue1[&index=11]:0.000412,((red1[&index=13]:0.000524,red2[&index=14]:0.007183)[&index=15]:2.844254,blue2[&index=12]:0.002898)[&index=16]:0.004536)[&index=17]:9.498581,no_tail_r3[&index=10]:0.003152)[&index=18]:0.009356,no_tail_r2[&index=9]:0.007302)[&index=19]:0.071204,ano_tail_r1[&index=8]:0.020811,(no_tail_l1[&index=7]:0.000526,(no_tail_l2[&index=6]:0.000752,(no_tail_l3[&index=5]:0.050860,((blue_f2[&index=4]:0.020513,blue_f1[&index=3]:0.011206)[&index=21]:1.721466,(red_f2[&index=2]:0.006601,red_f1[&index=1]:0.004531)[&index=22]:4.984087)[&index=20]:8.166789)[&index=23]:0.000208)[&index=24]:0.053045)[&index=25]:0.057760)[&index=26];
514100	-504.256	-432.457	-71.799	(((no_tail_r3[&index=10]:0.000951,(((red1[&index=13]:0.029872,red2[&index=14]:0.011930)[&index=15]:3.564067,blue2[&index=12]:0.033112)[&index=16]:0.011892,blue1[&index=11]:0.027973)[&index=17]:12.507397)[&index=18]:0.066779,no_tail_r2[&index=9]:0.008830)[&index=19]:0.107490,(no_tail_l1[&index=7]:0.007280,(no_tail_l2[&index=6]:0.017826,(no_tail_l3[&index=5]:0.038244,((blue_f2[&index=4]:0.006175,blue_f1[&index=3]:0.001181)[&index=21]:1.486107,(red_f2[&index=2]:0.009707,red_f1[&index=1]:0.024481)[&index=22]:9.030952)[&index=20]:13.850883)[&index=23]:0.062881)[&index=24]:0.014259)[&index=25]:0.044040,ano_tail_r1[&index=8]:0.129729)[&index=26];
514200	-493.344	-421.467	-71.8767	(ano_tail_r1[&index=8]:0.023442,(no_tail_l1[&index=7]:0.021527,((((red_f1[&index=1]:0.007594,red_f2[&index=2]:0.004165)[&index=22]:2.946283,(blue_f1[&index=3]:0.002496,blue_f2[&index=4]:0.037577)[&index=21]:15.467998)[&index=20]:7.234968,no_tail_l3[&index=5]:0.035153)[&index=23]:0.039966,no_tail_l2[&index=6]:0.002293)[&index=24]:0.020178)[&index=25]:0.037772,((((blue2[&index=12]:0.002188,(red1[&index=13]:0.013512,red2[&index=14]:0.003123)[&index=15]:5.398390)[&index=16]:0.008388,blue1[&index=11]:0.015107)[&index=17]:10.093108,no_tail_r3[&index=10]:0.013169)[&index=18]:0.000747,no_tail_r2[&index=9]:0.002148)[&index=19]:0.051368)[&index=26];
514300	-495.167	-427.98	-67.1879	((((no_tail_l3[&index=5]:0.013548,((blue_f2[&index=4]:0.000754,blue_f1[&index=3]:0.040647)[&index=21]:0.688188,(red_f1[&index=1]:0.002180,red_f2[&index=2]:0.016327)[&index=22]:6.007260)[&index=20]:2.985339)[&index=23]:0.033422,no_tail_l2[&index=6]:0.020179)[&index=24]:0.013273,no_tail_l1[&index=7]:0.016870)[&index=25]:0.024697,(no_tail_r2[&index=9]:0.032231,(no_tail_r3[&index=10]:0.001320,(blue1[&index=11]:0.041377,((red1[&index=13]:0.000388,red2[&index=14]:0.004312)[&index=15]:2.441428,blue2[&index=12]:0.036215)[&index=16]:0.005809)[&index=17]:5.491687)[&index=18]:0.020232)[&index=19]:0.054523,ano_tail_r1[&index=8]:0.046266)[&index=26];
514400	-509.01	-437.608	-71.4019	((((((red_f1[&index=1]:0.001372,red_f2[&index=2]:0.000627)[&index=22]:3.739924,(blue_f1[&index=3]:0.038278,blue_f2[&index=4]:0.092413)[&index=21]:0.785304)[&index=20]:20.234046,no_tail_l3[&index=5]:0.049400)[&index=23]:0.131111,no_tail_l2[&index=6]:0.002237)[&index=24]:0.032177,no_tail_l1[&index=7]:0.045640)[&index=25]:0.075413,(no_tail_r2[&index=9]:0.023312,(no_tail_r3[&index=10]:0.007750,((blue2[&index=12]:0.082122,(red2[&index=14]:0.011005,red1[&index=13]:0.013632)[&index=15]:5.183041)[&index=16]:0.025228,blue1[&index=11]:0.025317)[&index=17]:8.444419)[&index=18]:0.027536)[&index=19]:0.033237,ano_tail_r1[&index=8]:0.003783)[&index=26];
514500	-496.89	-428.252	-68.638	(((no_tail_r3[&index=10]:0.015651,(blue1[&index=11]:0.023272,(blue2[&index=12]:0.008653,(red2[&index=14]:0.000219,red1[&index=13]:0.000442)[&index=15]:7.300274)[&index=16]:0.000540)[&index=17]:5.798852)[&index=18]:0.055090,no_tail_r2[&index=9]:0.039861)[&index=19]:0.026619,(no_tail_l1[&index=7]:0.046287,((no_tail_l3[&index=5]:0.089060,((blue_f1[&index=3]:0.021060,blue_f2[&index=4]:0.020970)[&index=21]:5.768799,(red_f1[&index=1]:0.000713,red_f2[&index=2]:0.010622)[&index=22]:3.281944)[&index=20]:2.554262)[&index=23]:0.086103,no_tail_l2[&index=6]:0.036342)[&index=24]:0.030770)[&index=25]:0.066714,ano_tail_r1[&index=8]:0.006041)[&index=26];
514600	-499.144	-429.461	-69.6831	((no_tail_r2[&index=9]:0.050805,((((red1[&index=13]:0.021140,red2[&index=14]:0.003313)[&index=15]:6.577175,blue2[&index=12]:0.036441)[&index=16]:0.006601,blue1[&index=11]:0.030348)[&index=17]:10.750786,no_tail_r3[&index=10]:0.002356)[&index=18]:0.051615)[&index=19]:0.032485,ano_tail_r1[&index=8]:0.003649,(no_tail_l1[&index=7]:0.007909,((((blue_f1[&index=3]:0.035440,blue_f2[&index=4]:0.026336)[&index=21]:2.450527,(red_f1[&index=1]:0.019287,red_f2[&index=2]:0.008697)[&index=22]:1.096257)[&index=20]:9.060624,no_tail_l3[&index=5]:0.012432)[&index=23]:0.021926,no_tail_l2[&index=6]:0.005842)[&index=24]:0.096486)[&index=25]:0.105861)[&index=26];
514700	-497.191	-428.933	-68.2573	((((no_tail_l3[&index=5]:0.045817,((red_f1[&index=1]:0.017260,red_f2[&index=2]:0.003816)[&index=22]:2.282188,(blue_f2[&index=4]:0.007838,blue_f1[&index=3]:0.002606)[&index=21]:5.253274)[&index=20]:2.265752)[&index=23]:0.038900,no_tail_l2[&index=6]:0.010115)[&index=24]:0.058929,no_tail_l1[&index=7]:0.001804)[&index=25]:0.077638,(no_tail_r2[&index=9]:0.031182,(no_tail_r3[&index=10]:0.032796,(((red1[&index=13]:0.025042,red2[&index=14]:0.020299)[&index=15]:9.358501,blue2[&index=12]:0.016272)[&index=16]:0.078750,blue1[&index=11]:0.011955)[&index=17]:3.711562)[&index=18]:0.018173)[&index=19]:0.014543,ano_tail_r1[&index=8]:0.000511)[&index=26];
514800	-506.223	-434.101	-72.1227	(ano_tail_r1[&index=8]:0.021060,(no_tail_l1[&index=7]:0.083037,(no_tail_l2[&index=6]:0.009625,(no_tail_l3[&index=5]:0.002066,((blue_f1[&index=3]:0.043540,blue_f2[&index=4]:0.015568)[&index=21]:3.236686,(red_f2[&index=2]:0.001746,red_f1[&index=1]:0.001661)[&index=22]:3.162585)[&index=20]:10.699383)[&index=23]:0.038565)[&index=24]:0.053535)[&index=25]:0.030748,(no_tail_r2[&index=9]:0.079281,(no_tail_r3[&index=10]:0.024055,((blue2[&index=12]:0.013909,(red2[&index=14]:0.046319,red1[&index=13]:0.017791)[&index=15]:13.874509)[&index=16]:0.021487,blue1[&index=11]:0.035357)[&index=17]:11.143426)[&index=18]:0.054352)[&index=19]:0.002163)[&index=26];
514900	-498.625	-425.626	-72.9992	(ano_tail_r1[&index=8]:0.021355,(((((blue_f1[&index=3]:0.004233,blue_f2[&index=4]:0.031443)[&index=21]:1.589471,(red_f1[&index=1]:0.015117,red_f2[&index=2]:0.006720)[&index=22]:18.824671)[&index=20]:12.267869,no_tail_l3[&index=5]:0.031056)[&index=23]:0.023140,no_tail_l2[&index=6]:0.041592)[&index=24]:0.053378,no_tail_l1[&index=7]:0.004406)[&index=25]:0.123133,(no_tail_r2[&index=9]:0.009637,((blue1[&index=11]:0.004870,((red1[&index=13]:0.012650,red2[&index=14]:0.007406)[&index=15]:8.208824,blue2[&index=12]:0.004956)[&index=16]:0.018159)[&index=17]:5.673606,no_tail_r3[&index=10]:0.017527)[&index=18]:0.029396)[&index=19]:0.070242)[&index=26];
515000	-501.693	-433.4	-68.2924	((((((blue_f2[&index=4]:0.013869,blue_f1[&index=3]:0.008722)[&index=21]:5.376026,(red_f1[&index=1]:0.007264,red_f2[&index=2]:0.037266)[&index=22]:2.443998)[&index=20]:4.398970,no_tail_l3[&index=5]:0.063117)[&index=23]:0.004280,no_tail_l2[&index=6]:0.000107)[&index=24]:0.035653,no_tail_l1[&index=7]:0.021769)[&index=25]:0.137176,(no_tail_r2[&index=9]:0.111461,((blue1[&index=11]:0.005251,(blue2[&index=12]:0.010129,(red2[&index=14]:0.000837,red1[&index=13]:0.066044)[&index=15]:4.287365)[&index=16]:0.007895)[&index=17]:6.379251,no_tail_r3[&index=10]:0.009707)[&index=18]:0.039244)[&index=19]:0.047531,ano_tail_r1[&index=8]:0.048093)[&index=26];
515100	-507.111	-434.517	-72.5933	((no_tail_r2[&index=9]:0.038499,(no_tail_r3[&index=10]:0.101005,(((red2[&index=14]:0.065200,red1[&index=13]:0.010000)[&index=15]:4.883271,blue2[&index=12]:0.000266)[&index=16]:0.019963,blue1[&index=11]:0.001622)[&index=17]:17.526497)[&index=18]:0.008429)[&index=19]:0.115256,(((((red_f1[&index=1]:0.024002,red_f2[&index=2]:0.000294)[&index=22]:14.116078,(blue_f1[&index=3]:0.029092,blue_f2[&index=4]:0.026933)[&index=21]:0.671190)[&index=20]:7.227014,no_tail_l3[&index=5]:0.001843)[&index=23]:0.001135,no_tail_l2[&index=6]:0.034376)[&index=24]:0.062053,no_tail_l1[&index=7]:0.036184)[&index=25]:0.062762,ano_tail_r1[&index=8]:0.002620)[&index=26];
515200	-497.27	-424.62	-72.6501	(ano_tail_r1[&index=8]:0.006568,((no_tail_r3[&index=10]:0.019663,(((red2[&index=14]:0.028396,red1[&index=13]:0.000512)[&index=15]:2.467836,blue2[&index=12]:0.029291)[&index=16]:0.004490,blue1[&index=11]:0.008492)[&index=17]:9.830958)[&index=18]:0.040246,no_tail_r2[&index=9]:0.029063)[&index=19]:0.034511,(no_tail_l1[&index=7]:0.055389,(no_tail_l2[&index=6]:0.027019,(no_tail_l3[&index=5]:0.009040,((red_f2[&index=2]:0.015973,red_f1[&index=1]:0.010208)[&index=22]:19.394110,(blue_f1[&index=3]:0.004756,blue_f2[&index=4]:0.007210)[&index=21]:11.572568)[&index=20]:1.674158)[&index=23]:0.030108)[&index=24]:0.010880)[&index=25]:0.037820)[&index=26];
515300	-495.7	-428.095	-67.6053	(ano_tail_r1[&index=8]:0.014673,((no_tail_r3[&index=10]:0.031025,(((red1[&index=13]:0.000442,red2[&index=14]:0.002303)[&index=15]:2.011033,blue2[&index=12]:0.000592)[&index=16]:0.000826,blue1[&index=11]:0.046009)[&index=17]:3.546945)[&index=18]:0.017644,no_tail_r2[&index=9]:0.023631)[&index=19]:0.019920,(no_tail_l1[&index=7]:0.037475,((no_tail_l3[&index=5]:0.018368,((blue_f2[&index=4]:0.041199,blue_f1[&index=3]:0.025099)[&index=21]:7.906172,(red_f1[&index=1]:0.024944,red_f2[&index=2]:0.000335)[&index=22]:1.649088)[&index=20]:4.573542)[&index=23]:0.049104,no_tail_l2[&index=6]:0.026415)[&index=24]:0.012496)[&index=25]:0.046317)[&index=26];
515400	-500.42	-430.638	-69.7814	(((no_tail_r3[&index=10]:0.062289,(blue1[&index=11]:0.056018,((red2[&index=14]:0.030611,red1[&index=13]:0.000791)[&index=15]:8.928324,blue2[&index=12]:0.032796)[&index=16]:0.019480)[&index=17]:7.716343)[&index=18]:0.006147,no_tail_r2[&index=9]:0.019638)[&index=19]:0.018044,(no_tail_l1[&index=7]:0.049941,(no_tail_l2[&index=6]:0.020890,(no_tail_l3[&index=5]:0.072060,((red_f2[&index=2]:0.018260,red_f1[&index=1]:0.003142)[&index=22]:2.161886,(blue_f1[&index=3]:0.005793,blue_f2[&index=4]:0.010848)[&index=21]:5.772736)[&index=20]:5.870374)[&index=23]:0.016269)[&index=24]:0.021565)[&index=25]:0.035688,ano_tail_r1[&index=8]:0.056031)[&index=26];
515500	-495.233	-424.003	-71.2298	(((no_tail_r3[&index=10]:0.008676,(blue1[&index=11]:0.002764,(blue2[&index=12]:0.023849,(red2[&index=14]:0.019390,red1[&index=13]:0.011214)[&index=15]:6.695802)[&index=16]:0.022457)[&index=17]:5.441458)[&index=18]:0.004424,no_tail_r2[&index=9]:0.057709)[&index=19]:0.020522,ano_tail_r1[&index=8]:0.004979,((no_tail_l2[&index=6]:0.000747,(no_tail_l3[&index=5]:0.004610,((red_f2[&index=2]:0.000450,red_f1[&index=1]:0.013677)[&index=22]:17.685628,(blue_f2[&index=4]:0.019699,blue_f1[&index=3]:0.016461)[&index=21]:4.462511)[&index=20]:3.563381)[&index=23]:0.026799)[&index=24]:0.068815,no_tail_l1[&index=7]:0.006342)[&index=25]:0.065558)[&index=26];
515600	-501.957	-430.561	-71.3956	(ano_tail_r1[&index=8]:0.032953,(no_tail_r2[&index=9]:0.001825,(((blue2[&index=12]:0.013974,(red2[&index=14]:0.009260,red1[&index=13]:0.002476)[&index=15]:3.862243)[&index=16]:0.007231,blue1[&index=11]:0.000450)[&index=17]:13.883798,no_tail_r3[&index=10]:0.008974)[&index=18]:0.050786)[&index=19]:0.024961,(((no_tail_l3[&index=5]:0.019159,((blue_f1[&index=3]:0.077917,blue_f2[&index=4]:0.005808)[&index=21]:2.706522,(red_f2[&index=2]:0.004577,red_f1[&index=1]:0.055434)[&index=22]:13.249264)[&index=20]:4.854442)[&index=23]:0.009771,no_tail_l2[&index=6]:0.028462)[&index=24]:0.062543,no_tail_l1[&index=7]:0.067712)[&index=25]:0.036454)[&index=26];
515700	-505.752	-437.404	-68.348	(ano_tail_r1[&index=8]:0.013962,(((no_tail_l3[&index=5]:0.092891,((blue_f2[&index=4]:0.008062,blue_f1[&index=3]:0.006964)[&index=21]:4.946742,(red_f2[&index=2]:0.005248,red_f1[&index=1]:0.035817)[&index=22]:4.372130)[&index=20]:3.358276)[&index=23]:0.010075,no_tail_l2[&index=6]:0.057493)[&index=24]:0.141339,no_tail_l1[&index=7]:0.089423)[&index=25]:0.020943,(no_tail_r2[&index=9]:0.073556,((((red1[&index=13]:0.006771,red2[&index=14]:0.015736)[&index=15]:2.431213,blue2[&index=12]:0.023756)[&index=16]:0.000553,blue1[&index=11]:0.031485)[&index=17]:7.954536,no_tail_r3[&index=10]:0.101678)[&index=18]:0.025241)[&index=19]:0.015136)[&index=26];
515800	-497.758	-430.713	-67.045	((no_tail_l1[&index=7]:0.042226,(no_tail_l2[&index=6]:0.071774,(((blue_f1[&index=3]:0.002933,blue_f2[&index=4]:0.023032)[&index=21]:3.405355,(red_f1[&index=1]:0.010365,red_f2[&index=2]:0.027392)[&index=22]:5.549725)[&index=20]:1.032262,no_tail_l3[&index=5]:0.066712)[&index=23]:0.001728)[&index=24]:0.067193)[&index=25]:0.022356,ano_tail_r1[&index=8]:0.001783,(no_tail_r2[&index=9]:0.012166,(no_tail_r3[&index=10]:0.009289,((blue2[&index=12]:0.004606,(red1[&index=13]:0.010885,red2[&index=14]:0.014222)[&index=15]:1.754311)[&index=16]:0.002375,blue1[&index=11]:0.059963)[&index=17]:5.065726)[&index=18]:0.029277)[&index=19]:0.036085)[&index=26];
515900	-496.144	-425.944	-70.2001	(((((blue2[&index=12]:0.027636,(red2[&index=14]:0.004532,red1[&index=13]:0.016667)[&index=15]:13.445568)[&index=16]:0.041491,blue1[&index=11]:0.019897)[&index=17]:7.619855,no_tail_r3[&index=10]:0.034939)[&index=18]:0.029012,no_tail_r2[&index=9]:0.022166)[&index=19]:0.015328,ano_tail_r1[&index=8]:0.001586,(no_tail_l1[&index=7]:0.003820,((no_tail_l3[&index=5]:0.111164,((red_f1[&index=1]:0.003958,red_f2[&index=2]:0.022388)[&index=22]:4.210770,(blue_f2[&index=4]:0.005203,blue_f1[&index=3]:0.009714)[&index=21]:2.269661)[&index=20]:5.081675)[&index=23]:0.005856,no_tail_l2[&index=6]:0.002471)[&index=24]:0.064342)[&index=25]:0.029766)[&index=26];
516000	-496.889	-423.588	-73.3018	((no_tail_r2[&index=9]:0.008483,(no_tail_r3[&index=10]:0.064923,(blue1[&index=11]:0.062352,(blue2[&index=12]:0.023739,(red2[&index=14]:0.002305,red1[&index=13]:0.008097)[&index=15]:6.946362)[&index=16]:0.006452)[&index=17]:10.924055)[&index=18]:0.027293)[&index=19]:0.037238,(no_tail_l1[&index=7]:0.016077,(no_tail_l2[&index=6]:0.027419,(((red_f2[&index=2]:0.001790,red_f1[&index=1]:0.001401)[&index=22]:0.457822,(blue_f1[&index=3]:0.010582,blue_f2[&index=4]:0.002786)[&index=21]:12.337849)[&index=20]:17.520741,no_tail_l3[&index=5]:0.033027)[&index=23]:0.018546)[&index=24]:0.047530)[&index=25]:0.018666,ano_tail_r1[&index=8]:0.002513)[&index=26];
516100	-495.607	-426.111	-69.4957	(ano_tail_r1[&index=8]:0.019749,((((blue2[&index=12]:0.027259,(red2[&index=14]:0.001953,red1[&index=13]:0.001814)[&index=15]:3.945383)[&index=16]:0.021320,blue1[&index=11]:0.004077)[&index=17]:5.188333,no_tail_r3[&index=10]:0.037493)[&index=18]:0.009886,no_tail_r2[&index=9]:0.002055)[&index=19]:0.082395,(no_tail_l1[&index=7]:0.029020,(no_tail_l2[&index=6]:0.026730,(no_tail_l3[&index=5]:0.024715,((blue_f1[&index=3]:0.011565,blue_f2[&index=4]:0.010434)[&index=21]:1.688883,(red_f1[&index=1]:0.038868,red_f2[&index=2]:0.019391)[&index=20]:10.440015)[&index=22]:7.886644)[&index=23]:0.026521)[&index=24]:0.008628)[&index=25]:0.024513)[&index=26];
516200	-496.626	-429.292	-67.3342	(ano_tail_r1[&index=8]:0.008005,(((((red_f1[&index=1]:0.001130,red_f2[&index=2]:0.008157)[&index=20]:0.107112,(blue_f2[&index=4]:0.002992,blue_f1[&index=3]:0.015027)[&index=21]:5.792392)[&index=22]:6.767042,no_tail_l3[&index=5]:0.027902)[&index=23]:0.110301,no_tail_l2[&index=6]:0.001870)[&index=24]:0.079219,no_tail_l1[&index=7]:0.025062)[&index=25]:0.063379,((no_tail_r3[&index=10]:0.016588,(((red1[&index=13]:0.009437,red2[&index=14]:0.029259)[&index=15]:2.160123,blue2[&index=12]:0.013190)[&index=16]:0.016996,blue1[&index=11]:0.000743)[&index=17]:3.379993)[&index=18]:0.003050,no_tail_r2[&index=9]:0.053315)[&index=19]:0.077752)[&index=26];
516300	-502.894	-431.518	-71.3759	(ano_tail_r1[&index=8]:0.005413,(((((blue_f1[&index=3]:0.013041,blue_f2[&index=4]:0.000876)[&index=21]:1.388270,(red_f2[&index=2]:0.005477,red_f1[&index=1]:0.015003)[&index=20]:7.974200)[&index=22]:10.547257,no_tail_l3[&index=5]:0.010826)[&index=23]:0.073724,no_tail_l2[&index=6]:0.070368)[&index=24]:0.032791,no_tail_l1[&index=7]:0.012586)[&index=25]:0.092305,((no_tail_r3[&index=10]:0.090746,(blue1[&index=11]:0.004865,(blue2[&index=12]:0.035858,(red2[&index=14]:0.017800,red1[&index=13]:0.008412)[&index=15]:11.441109)[&index=16]:0.072201)[&index=17]:6.964786)[&index=18]:0.002266,no_tail_r2[&index=9]:0.041628)[&index=19]:0.056483)[&index=26];
516400	-500.471	-430.763	-69.708	((((no_tail_l3[&index=5]:0.037738,((blue_f2[&index=4]:0.011131,blue_f1[&index=3]:0.015137)[&index=21]:0.071648,(red_f1[&index=1]:0.006270,red_f2[&index=2]:0.002750)[&index=20]:10.513402)[&index=22]:10.286888)[&index=23]:0.085832,no_tail_l2[&index=6]:0.003578)[&index=24]:0.013648,no_tail_l1[&index=7]:0.000527)[&index=25]:0.044432,(no_tail_r2[&index=9]:0.027771,(no_tail_r3[&index=10]:0.045757,((blue2[&index=12]:0.009445,(red1[&index=13]:0.019976,red2[&index=14]:0.041161)[&index=15]:2.590482)[&index=16]:0.044955,blue1[&index=11]:0.023294)[&index=17]:6.590632)[&index=18]:0.102595)[&index=19]:0.031704,ano_tail_r1[&index=8]:0.018337)[&index=26];
516500	-502.483	-433.38	-69.1033	((no_tail_l1[&index=7]:0.000541,(no_tail_l2[&index=6]:0.036482,(((blue_f2[&index=4]:0.037537,blue_f1[&index=3]:0.020612)[&index=21]:5.672977,(red_f2[&index=2]:0.000670,red_f1[&index=1]:0.018547)[&index=20]:0.974836)[&index=22]:4.353800,no_tail_l3[&index=5]:0.093996)[&index=23]:0.036502)[&index=24]:0.055227)[&index=25]:0.141013,(no_tail_r2[&index=9]:0.016884,((blue1[&index=11]:0.013821,(blue2[&index=12]:0.037089,(red2[&index=14]:0.012584,red1[&index=13]:0.005430)[&index=15]:4.528445)[&index=16]:0.006373)[&index=17]:11.364494,no_tail_r3[&index=10]:0.038574)[&index=18]:0.016742)[&index=19]:0.035139,ano_tail_r1[&index=8]:0.097008)[&index=26];
516600	-496.287	-427.144	-69.1433	((((no_tail_l3[&index=5]:0.018270,((blue_f2[&index=4]:0.000726,blue_f1[&index=3]:0.011215)[&index=21]:12.817104,(red_f1[&index=1]:0.041711,red_f2[&index=2]:0.003418)[&index=20]:4.080086)[&index=22]:0.547890)[&index=23]:0.033063,no_tail_l2[&index=6]:0.029061)[&index=24]:0.014503,no_tail_l1[&index=7]:0.028796)[&index=25]:0.031596,(((blue1[&index=11]:0.024002,(blue2[&index=12]:0.011076,(red2[&index=14]:0.022107,red1[&index=13]:0.003416)[&index=15]:2.959298)[&index=16]:0.025088)[&index=17]:6.976327,no_tail_r3[&index=10]:0.048212)[&index=18]:0.003920,no_tail_r2[&index=9]:0.062125)[&index=19]:0.018428,ano_tail_r1[&index=8]:0.003908)[&index=26];
516700	-502.35	-431.129	-71.2212	(ano_tail_r1[&index=8]:0.019518,(no_tail_r2[&index=9]:0.003520,(no_tail_r3[&index=10]:0.009200,(blue1[&index=11]:0.003737,(blue2[&index=12]:0.012683,(red2[&index=14]:0.014031,red1[&index=13]:0.003048)[&index=15]:5.405524)[&index=16]:0.068875)[&index=17]:3.347695)[&index=18]:0.025071)[&index=19]:0.039041,(((((red_f1[&index=1]:0.000959,red_f2[&index=2]:0.003620)[&index=20]:6.894829,(blue_f1[&index=3]:0.080242,blue_f2[&index=4]:0.011911)[&index=21]:1.994867)[&index=22]:20.071620,no_tail_l3[&index=5]:0.026514)[&index=23]:0.015321,no_tail_l2[&index=6]:0.027964)[&index=24]:0.095837,no_tail_l1[&index=7]:0.014122)[&index=25]:0.015245)[&index=26];
516800	-499.012	-428.239	-70.7733	(ano_tail_r1[&index=8]:0.030123,(((blue1[&index=11]:0.021342,((red1[&index=13]:0.013314,red2[&index=14]:0.011044)[&index=15]:2.237402,blue2[&index=12]:0.007022)[&index=16]:0.035077)[&index=17]:5.331985,no_tail_r3[&index=10]:0.035654)[&index=18]:0.027058,no_tail_r2[&index=9]:0.032214)[&index=19]:0.038552,(no_tail_l1[&index=7]:0.006252,(no_tail_l2[&index=6]:0.008186,(((red_f2[&index=2]:0.031117,red_f1[&index=1]:0.009046)[&index=20]:9.247483,(blue_f1[&index=3]:0.002013,blue_f2[&index=4]:0.014313)[&index=21]:5.074861)[&index=22]:13.491821,no_tail_l3[&index=5]:0.026590)[&index=23]:0.048623)[&index=24]:0.059092)[&index=25]:0.125157)[&index=26];
516900	-500.116	-427.3	-72.8159	(ano_tail_r1[&index=8]:0.011396,((no_tail_r3[&index=10]:0.042104,(blue1[&index=11]:0.069046,((red2[&index=14]:0.003887,red1[&index=13]:0.034957)[&index=15]:8.482702,blue2[&index=12]:0.005540)[&index=16]:0.002998)[&index=17]:7.910391)[&index=18]:0.016481,no_tail_r2[&index=9]:0.032907)[&index=19]:0.042126,(((no_tail_l3[&index=5]:0.048997,((blue_f2[&index=4]:0.021049,blue_f1[&index=3]:0.005261)[&index=21]:15.041702,(red_f1[&index=1]:0.003046,red_f2[&index=2]:0.004063)[&index=20]:11.087233)[&index=22]:3.207128)[&index=23]:0.012777,no_tail_l2[&index=6]:0.021367)[&index=24]:0.046910,no_tail_l1[&index=7]:0.015422)[&index=25]:0.009118)[&index=26];
517000	-495.763	-425.35	-70.4128	((no_tail_r2[&index=9]:0.001859,(no_tail_r3[&index=10]:0.057051,(blue1[&index=11]:0.015926,(blue2[&index=12]:0.038269,(red2[&index=14]:0.001427,red1[&index=13]:0.014010)[&index=15]:6.973900)[&index=16]:0.014200)[&index=17]:6.647521)[&index=18]:0.013116)[&index=19]:0.028831,ano_tail_r1[&index=8]:0.017349,(no_tail_l1[&index=7]:0.029298,(no_tail_l2[&index=6]:0.024365,(no_tail_l3[&index=5]:0.069147,((blue_f2[&index=4]:0.020245,blue_f1[&index=3]:0.010898)[&index=21]:0.811820,(red_f1[&index=1]:0.003433,red_f2[&index=2]:0.001403)[&index=20]:4.182520)[&index=22]:15.058625)[&index=23]:0.048662)[&index=24]:0.040294)[&index=25]:0.038591)[&index=26];
517100	-503.694	-429.956	-73.7388	(ano_tail_r1[&index=8]:0.003969,((no_tail_r3[&index=10]:0.109449,(blue1[&index=11]:0.000110,((red1[&index=13]:0.030161,red2[&index=14]:0.005819)[&index=15]:1.910172,blue2[&index=12]:0.025157)[&index=16]:0.049706)[&index=17]:6.521761)[&index=18]:0.016660,no_tail_r2[&index=9]:0.038627)[&index=19]:0.039284,(((no_tail_l3[&index=5]:0.042888,((red_f1[&index=1]:0.002792,red_f2[&index=2]:0.028221)[&index=20]:15.800646,(blue_f2[&index=4]:0.014762,blue_f1[&index=3]:0.011258)[&index=21]:1.877798)[&index=22]:24.167140)[&index=23]:0.010999,no_tail_l2[&index=6]:0.000743)[&index=24]:0.037761,no_tail_l1[&index=7]:0.031200)[&index=25]:0.016102)[&index=26];
517200	-500.936	-432.082	-68.8531	(((no_tail_l2[&index=6]:0.029077,(((red_f1[&index=1]:0.000254,red_f2[&index=2]:0.029905)[&index=20]:1.102085,(blue_f2[&index=4]:0.013851,blue_f1[&index=3]:0.021587)[&index=21]:9.200654)[&index=22]:9.134955,no_tail_l3[&index=5]:0.021681)[&index=23]:0.021946)[&index=24]:0.097823,no_tail_l1[&index=7]:0.026352)[&index=25]:0.059456,ano_tail_r1[&index=8]:0.057508,(no_tail_r2[&index=9]:0.001541,((((red1[&index=13]:0.005318,red2[&index=14]:0.018060)[&index=15]:2.623876,blue2[&index=12]:0.023214)[&index=16]:0.014385,blue1[&index=11]:0.026470)[&index=17]:3.665950,no_tail_r3[&index=10]:0.053342)[&index=18]:0.014295)[&index=19]:0.100845)[&index=26];
517300	-506.328	-429.481	-76.8472	((((((red1[&index=13]:0.045427,red2[&index=14]:0.012713)[&index=15]:8.220620,blue2[&index=12]:0.005442)[&index=16]:0.018401,blue1[&index=11]:0.022030)[&index=17]:8.087785,no_tail_r3[&index=10]:0.076724)[&index=18]:0.021410,no_tail_r2[&index=9]:0.009166)[&index=19]:0.034731,ano_tail_r1[&index=8]:0.001900,(((((red_f1[&index=1]:0.059751,red_f2[&index=2]:0.022883)[&index=20]:1.344714,(blue_f1[&index=3]:0.006764,blue_f2[&index=4]:0.001008)[&index=21]:21.964631)[&index=22]:26.163762,no_tail_l3[&index=5]:0.015398)[&index=23]:0.066027,no_tail_l2[&index=6]:0.022580)[&index=24]:0.016905,no_tail_l1[&index=7]:0.005605)[&index=25]:0.088365)[&index=26];
517400	-503.976	-434.714	-69.2612	((((((blue_f2[&index=4]:0.034587,blue_f1[&index=3]:0.016811)[&index=21]:15.165721,(red_f2[&index=2]:0.039799,red_f1[&index=1]:0.014545)[&index=20]:1.979125)[&index=22]:2.702888,no_tail_l3[&index=5]:0.080270)[&index=23]:0.011357,no_tail_l2[&index=6]:0.009386)[&index=24]:0.006596,no_tail_l1[&index=7]:0.018890)[&index=25]:0.196207,ano_tail_r1[&index=8]:0.016244,((no_tail_r3[&index=10]:0.029045,(blue1[&index=11]:0.003986,(blue2[&index=12]:0.087423,(red2[&index=14]:0.001231,red1[&index=13]:0.023075)[&index=15]:2.932789)[&index=16]:0.010709)[&index=17]:4.953602)[&index=18]:0.007768,no_tail_r2[&index=9]:0.008650)[&index=19]:0.054185)[&index=26];
517500	-492.889	-421.655	-71.2344	(((no_tail_r3[&index=10]:0.012810,((blue2[&index=12]:0.001602,(red2[&index=14]:0.002917,red1[&index=13]:0.005313)[&index=15]:6.628685)[&index=16]:0.005681,blue1[&index=11]:0.020149)[&index=17]:6.326108)[&index=18]:0.012018,no_tail_r2[&index=9]:0.031825)[&index=19]:0.054357,(((no_tail_l3[&index=5]:0.011118,((blue_f2[&index=4]:0.004349,blue_f1[&index=3]:0.004392)[&index=21]:21.733725,(red_f1[&index=1]:0.007665,red_f2[&index=2]:0.019935)[&index=20]:1.078232)[&index=22]:2.167544)[&index=23]:0.046085,no_tail_l2[&index=6]:0.000740)[&index=24]:0.013889,no_tail_l1[&index=7]:0.014665)[&index=25]:0.063363,ano_tail_r1[&index=8]:0.003965)[&index=26];
517600	-498.693	-428.448	-70.2445	(ano_tail_r1[&index=8]:0.025228,(no_tail_l1[&index=7]:0.023146,(no_tail_l2[&index=6]:0.038866,(no_tail_l3[&index=5]:0.004970,((red_f2[&index=2]:0.003091,red_f1[&index=1]:0.027295)[&index=20]:3.784056,(blue_f2[&index=4]:0.011477,blue_f1[&index=3]:0.039865)[&index=21]:9.846253)[&index=22]:3.729141)[&index=23]:0.065834)[&index=24]:0.036145)[&index=25]:0.085362,(no_tail_r2[&index=9]:0.017458,(((blue2[&index=12]:0.024874,(red1[&index=13]:0.008399,red2[&index=14]:0.005437)[&index=15]:2.949756)[&index=16]:0.001920,blue1[&index=11]:0.025933)[&index=17]:12.441614,no_tail_r3[&index=10]:0.015785)[&index=18]:0.039273)[&index=19]:0.070296)[&index=26];
517700	-494.714	-426.927	-67.787	((no_tail_r2[&index=9]:0.041886,(no_tail_r3[&index=10]:0.007798,(blue1[&index=11]:0.001244,(blue2[&index=12]:0.021883,(red2[&index=14]:0.004089,red1[&index=13]:0.002007)[&index=15]:2.041285)[&index=16]:0.034199)[&index=17]:5.301366)[&index=18]:0.031667)[&index=19]:0.038978,ano_tail_r1[&index=8]:0.020456,(((no_tail_l3[&index=5]:0.018926,((blue_f2[&index=4]:0.046199,blue_f1[&index=3]:0.004575)[&index=21]:3.456848,(red_f1[&index=1]:0.020124,red_f2[&index=2]:0.006173)[&index=20]:6.312656)[&index=22]:3.434540)[&index=23]:0.086538,no_tail_l2[&index=6]:0.005728)[&index=24]:0.054488,no_tail_l1[&index=7]:0.001700)[&index=25]:0.038761)[&index=26];
517800	-497.452	-429.019	-68.4331	(ano_tail_r1[&index=8]:0.033920,((no_tail_r3[&index=10]:0.015692,(blue1[&index=11]:0.008900,(blue2[&index=12]:0.000775,(red1[&index=13]:0.014829,red2[&index=14]:0.002080)[&index=15]:7.723585)[&index=16]:0.010623)[&index=17]:6.266390)[&index=18]:0.060121,no_tail_r2[&index=9]:0.002220)[&index=19]:0.034260,(no_tail_l1[&index=7]:0.013580,((no_tail_l3[&index=5]:0.051874,((blue_f1[&index=3]:0.009761,blue_f2[&index=4]:0.025265)[&index=21]:5.123109,(red_f1[&index=1]:0.012601,red_f2[&index=2]:0.013333)[&index=20]:0.090895)[&index=22]:4.464208)[&index=23]:0.147156,no_tail_l2[&index=6]:0.027430)[&index=24]:0.025038)[&index=25]:0.086740)[&index=26];
517900	-506.885	-429.739	-77.1468	(((no_tail_r3[&index=10]:0.017260,(((red2[&index=14]:0.022933,red1[&index=13]:0.046403)[&index=15]:38.289208,blue2[&index=12]:0.002076)[&index=16]:0.048412,blue1[&index=11]:0.045377)[&index=17]:7.144679)[&index=18]:0.014183,no_tail_r2[&index=9]:0.010241)[&index=19]:0.011514,(no_tail_l1[&index=7]:0.001415,(no_tail_l2[&index=6]:0.015806,(((blue_f1[&index=3]:0.009630,blue_f2[&index=4]:0.021341)[&index=21]:17.087543,(red_f1[&index=1]:0.013839,red_f2[&index=2]:0.000757)[&index=20]:0.730436)[&index=22]:4.083997,no_tail_l3[&index=5]:0.079777)[&index=23]:0.029890)[&index=24]:0.026849)[&index=25]:0.047332,ano_tail_r1[&index=8]:0.031854)[&index=26];
518000	-505.508	-432.254	-73.2545	(ano_tail_r1[&index=8]:0.014096,((no_tail_l2[&index=6]:0.022064,(no_tail_l3[&index=5]:0.033807,((red_f1[&index=1]:0.017312,red_f2[&index=2]:0.022674)[&index=20]:2.307384,(blue_f2[&index=4]:0.001968,blue_f1[&index=3]:0.021975)[&index=21]:8.005532)[&index=22]:5.892426)[&index=23]:0.065310)[&index=24]:0.040334,no_tail_l1[&index=7]:0.051000)[&index=25]:0.023351,(no_tail_r2[&index=9]:0.065880,((blue1[&index=11]:0.010148,((red2[&index=14]:0.020993,red1[&index=13]:0.005480)[&index=15]:10.437480,blue2[&index=12]:0.013687)[&index=16]:0.000847)[&index=17]:21.084691,no_tail_r3[&index=10]:0.049651)[&index=18]:0.017009)[&index=19]:0.146158)[&index=26];
518100	-502.552	-427.101	-75.4514	((no_tail_l1[&index=7]:0.008154,((((blue_f1[&index=3]:0.022211,blue_f2[&index=4]:0.037989)[&index=21]:0.674373,(red_f2[&index=2]:0.016590,red_f1[&index=1]:0.025264)[&index=20]:23.178020)[&index=22]:6.060335,no_tail_l3[&index=5]:0.000922)[&index=23]:0.050115,no_tail_l2[&index=6]:0.014145)[&index=24]:0.029664)[&index=25]:0.088047,(no_tail_r2[&index=9]:0.011859,((((red2[&index=14]:0.027952,red1[&index=13]:0.007959)[&index=15]:11.749276,blue2[&index=12]:0.000509)[&index=16]:0.014311,blue1[&index=11]:0.001746)[&index=17]:17.212216,no_tail_r3[&index=10]:0.018983)[&index=18]:0.003987)[&index=19]:0.074003,ano_tail_r1[&index=8]:0.027134)[&index=26];
518200	-500.844	-428.943	-71.9013	((((blue1[&index=11]:0.011028,(blue2[&index=12]:0.000722,(red1[&index=13]:0.014558,red2[&index=14]:0.005432)[&index=15]:5.300696)[&index=16]:0.088675)[&index=17]:11.599692,no_tail_r3[&index=10]:0.029750)[&index=18]:0.015930,no_tail_r2[&index=9]:0.034321)[&index=19]:0.077743,(no_tail_l1[&index=7]:0.022247,((((blue_f2[&index=4]:0.001702,blue_f1[&index=3]:0.007581)[&index=21]:6.279967,(red_f1[&index=1]:0.029488,red_f2[&index=2]:0.002957)[&index=20]:13.431995)[&index=22]:4.467441,no_tail_l3[&index=5]:0.030516)[&index=23]:0.038323,no_tail_l2[&index=6]:0.058737)[&index=24]:0.017514)[&index=25]:0.027112,ano_tail_r1[&index=8]:0.011576)[&index=26];
518300	-502.452	-430.863	-71.5882	((no_tail_r2[&index=9]:0.007159,(no_tail_r3[&index=10]:0.039993,(blue1[&index=11]:0.013139,(blue2[&index=12]:0.049079,(red1[&index=13]:0.006253,red2[&index=14]:0.002580)[&index=15]:3.144421)[&index=16]:0.001181)[&index=17]:5.246506)[&index=18]:0.097534)[&index=19]:0.019856,ano_tail_r1[&index=8]:0.001466,(no_tail_l1[&index=7]:0.156816,((((red_f2[&index=2]:0.020803,red_f1[&index=1]:0.002990)[&index=20]:13.479314,(blue_f1[&index=3]:0.012323,blue_f2[&index=4]:0.012950)[&index=21]:11.877114)[&index=22]:5.670550,no_tail_l3[&index=5]:0.007039)[&index=23]:0.045793,no_tail_l2[&index=6]:0.015519)[&index=24]:0.071479)[&index=25]:0.038288)[&index=26];
518400	-503.469	-432.676	-70.7937	((no_tail_r2[&index=9]:0.029867,(no_tail_r3[&index=10]:0.002918,(((red2[&index=14]:0.008243,red1[&index=13]:0.003437)[&index=15]:8.414104,blue2[&index=12]:0.010605)[&index=16]:0.120043,blue1[&index=11]:0.072331)[&index=17]:5.972053)[&index=18]:0.048795)[&index=19]:0.070797,ano_tail_r1[&index=8]:0.018565,(no_tail_l1[&index=7]:0.036558,(no_tail_l2[&index=6]:0.015292,(no_tail_l3[&index=5]:0.070754,((blue_f1[&index=3]:0.007565,blue_f2[&index=4]:0.014864)[&index=21]:0.425191,(red_f2[&index=2]:0.002703,red_f1[&index=1]:0.002689)[&index=20]:6.611023)[&index=22]:14.030242)[&index=23]:0.019181)[&index=24]:0.018306)[&index=25]:0.041290)[&index=26];
518500	-501.151	-431.276	-69.8749	((((blue1[&index=11]:0.015399,(blue2[&index=12]:0.043884,(red2[&index=14]:0.048370,red1[&index=13]:0.010594)[&index=15]:9.900293)[&index=16]:0.033920)[&index=17]:4.568614,no_tail_r3[&index=10]:0.115583)[&index=18]:0.008887,no_tail_r2[&index=9]:0.005344)[&index=19]:0.022076,(no_tail_l1[&index=7]:0.032546,(no_tail_l2[&index=6]:0.024579,(no_tail_l3[&index=5]:0.045440,((red_f1[&index=1]:0.010891,red_f2[&index=2]:0.010200)[&index=20]:1.332399,(blue_f1[&index=3]:0.002629,blue_f2[&index=4]:0.002197)[&index=21]:11.819928)[&index=22]:3.285129)[&index=23]:0.005556)[&index=24]:0.076682)[&index=25]:0.027963,ano_tail_r1[&index=8]:0.024367)[&index=26];
518600	-505.696	-435.51	-70.1855	(ano_tail_r1[&index=8]:0.053958,(no_tail_l1[&index=7]:0.038573,(no_tail_l2[&index=6]:0.052512,(no_tail_l3[&index=5]:0.014694,((blue_f2[&index=4]:0.008102,blue_f1[&index=3]:0.024543)[&index=21]:6.807057,(red_f2[&index=2]:0.007501,red_f1[&index=1]:0.043767)[&index=20]:0.891331)[&index=22]:15.029178)[&index=23]:0.047149)[&index=24]:0.011623)[&index=25]:0.007282,((no_tail_r3[&index=10]:0.033239,(((red1[&index=13]:0.001577,red2[&index=14]:0.024959)[&index=15]:6.090381,blue2[&index=12]:0.006981)[&index=16]:0.023483,blue1[&index=11]:0.014645)[&index=17]:3.585545)[&index=18]:0.015583,no_tail_r2[&index=9]:0.000696)[&index=19]:0.192236)[&index=26];
518700	-499.777	-430.74	-69.0376	(ano_tail_r1[&index=8]:0.027245,(no_tail_l1[&index=7]:0.007833,((no_tail_l3[&index=5]:0.041071,((blue_f2[&index=4]:0.001749,blue_f1[&index=3]:0.023288)[&index=21]:5.339770,(red_f2[&index=2]:0.007723,red_f1[&index=1]:0.014789)[&index=20]:4.258105)[&index=22]:0.009916)[&index=23]:0.036090,no_tail_l2[&index=6]:0.026933)[&index=24]:0.027023)[&index=25]:0.067873,(no_tail_r2[&index=9]:0.006877,(no_tail_r3[&index=10]:0.092347,(blue1[&index=11]:0.006927,(blue2[&index=12]:0.056445,(red2[&index=14]:0.007350,red1[&index=13]:0.010088)[&index=15]:6.870200)[&index=16]:0.045748)[&index=17]:10.254575)[&index=18]:0.044865)[&index=19]:0.002331)[&index=26];
518800	-500.725	-431.17	-69.5554	(ano_tail_r1[&index=8]:0.009918,((((blue2[&index=12]:0.009230,(red2[&index=14]:0.016004,red1[&index=13]:0.001953)[&index=15]:2.838693)[&index=16]:0.007186,blue1[&index=11]:0.053641)[&index=17]:9.129366,no_tail_r3[&index=10]:0.009152)[&index=18]:0.012131,no_tail_r2[&index=9]:0.032850)[&index=19]:0.020425,(no_tail_l1[&index=7]:0.028425,((((red_f1[&index=1]:0.009429,red_f2[&index=2]:0.044683)[&index=20]:10.864451,(blue_f2[&index=4]:0.049398,blue_f1[&index=3]:0.025458)[&index=21]:4.721279)[&index=22]:1.824825,no_tail_l3[&index=5]:0.049552)[&index=23]:0.024578,no_tail_l2[&index=6]:0.031004)[&index=24]:0.036719)[&index=25]:0.025699)[&index=26];
518900	-493.262	-424.42	-68.8421	(((no_tail_l2[&index=6]:0.024774,(no_tail_l3[&index=5]:0.016509,((blue_f2[&index=4]:0.002706,blue_f1[&index=3]:0.023860)[&index=21]:0.783182,(red_f2[&index=2]:0.004855,red_f1[&index=1]:0.004358)[&index=20]:1.337961)[&index=22]:15.372180)[&index=23]:0.002922)[&index=24]:0.024454,no_tail_l1[&index=7]:0.030407)[&index=25]:0.058908,ano_tail_r1[&index=8]:0.011053,((((blue2[&index=12]:0.004244,(red1[&index=13]:0.012804,red2[&index=14]:0.035155)[&index=15]:3.547498)[&index=16]:0.006964,blue1[&index=11]:0.002930)[&index=17]:4.870493,no_tail_r3[&index=10]:0.040159)[&index=18]:0.001620,no_tail_r2[&index=9]:0.028844)[&index=19]:0.060455)[&index=26];
519000	-501.044	-433.452	-67.592	((no_tail_l1[&index=7]:0.019804,((no_tail_l3[&index=5]:0.109264,((red_f1[&index=1]:0.038438,red_f2[&index=2]:0.000736)[&index=20]:1.453411,(blue_f1[&index=3]:0.001016,blue_f2[&index=4]:0.002962)[&index=21]:3.815031)[&index=22]:1.608481)[&index=23]:0.020570,no_tail_l2[&index=6]:0.005196)[&index=24]:0.036398)[&index=25]:0.110192,ano_tail_r1[&index=8]:0.017008,(no_tail_r2[&index=9]:0.016472,((((red1[&index=13]:0.023288,red2[&index=14]:0.001164)[&index=15]:8.020408,blue2[&index=12]:0.048299)[&index=16]:0.007015,blue1[&index=11]:0.005280)[&index=17]:4.478451,no_tail_r3[&index=10]:0.050045)[&index=18]:0.023113)[&index=19]:0.146876)[&index=26];
519100	-493.079	-424.58	-68.4992	(ano_tail_r1[&index=8]:0.021680,(no_tail_l1[&index=7]:0.007015,((no_tail_l3[&index=5]:0.068231,((blue_f2[&index=4]:0.003355,blue_f1[&index=3]:0.001426)[&index=21]:6.783265,(red_f1[&index=1]:0.023098,red_f2[&index=2]:0.013051)[&index=20]:5.902355)[&index=22]:1.767276)[&index=23]:0.002746,no_tail_l2[&index=6]:0.034984)[&index=24]:0.016010)[&index=25]:0.114051,((((blue2[&index=12]:0.030598,(red2[&index=14]:0.027456,red1[&index=13]:0.009622)[&index=15]:2.792493)[&index=16]:0.003459,blue1[&index=11]:0.003449)[&index=17]:6.884986,no_tail_r3[&index=10]:0.034486)[&index=18]:0.001821,no_tail_r2[&index=9]:0.012512)[&index=19]:0.035427)[&index=26];
519200	-505.098	-434.876	-70.2219	(ano_tail_r1[&index=8]:0.037018,(((blue1[&index=11]:0.022062,(blue2[&index=12]:0.006064,(red1[&index=13]:0.002671,red2[&index=14]:0.011523)[&index=15]:5.084296)[&index=16]:0.005789)[&index=17]:3.159306,no_tail_r3[&index=10]:0.058522)[&index=18]:0.018196,no_tail_r2[&index=9]:0.016163)[&index=19]:0.004219,((no_tail_l2[&index=6]:0.141876,(((blue_f1[&index=3]:0.000834,blue_f2[&index=4]:0.012082)[&index=21]:2.122171,(red_f1[&index=1]:0.021523,red_f2[&index=2]:0.036201)[&index=20]:15.322627)[&index=22]:6.848263,no_tail_l3[&index=5]:0.009482)[&index=23]:0.095998)[&index=24]:0.071460,no_tail_l1[&index=7]:0.009152)[&index=25]:0.091102)[&index=26];
519300	-502.652	-433.213	-69.4387	((no_tail_l1[&index=7]:0.053721,((no_tail_l3[&index=5]:0.057982,((blue_f1[&index=3]:0.019843,blue_f2[&index=4]:0.000538)[&index=21]:6.140183,(red_f1[&index=1]:0.020526,red_f2[&index=2]:0.043286)[&index=20]:3.020058)[&index=22]:0.653680)[&index=23]:0.015089,no_tail_l2[&index=6]:0.018309)[&index=24]:0.050290)[&index=25]:0.021294,ano_tail_r1[&index=8]:0.030717,((((blue2[&index=12]:0.035246,(red1[&index=13]:0.012601,red2[&index=14]:0.004230)[&index=15]:14.214287)[&index=16]:0.018337,blue1[&index=11]:0.031684)[&index=17]:4.710168,no_tail_r3[&index=10]:0.023067)[&index=18]:0.040591,no_tail_r2[&index=9]:0.039032)[&index=19]:0.017871)[&index=26];
519400	-502.395	-434.469	-67.9256	((no_tail_l1[&index=7]:0.034129,(no_tail_l2[&index=6]:0.019896,(((blue_f1[&index=3]:0.012333,blue_f2[&index=4]:0.004763)[&index=21]:0.835716,(red_f2[&index=2]:0.004284,red_f1[&index=1]:0.018400)[&index=20]:4.184508)[&index=22]:5.316027,no_tail_l3[&index=5]:0.040030)[&index=23]:0.091110)[&index=24]:0.034060)[&index=25]:0.042385,(no_tail_r2[&index=9]:0.008019,(no_tail_r3[&index=10]:0.186224,(blue1[&index=11]:0.012043,(blue2[&index=12]:0.011605,(red1[&index=13]:0.013710,red2[&index=14]:0.015582)[&index=15]:4.611823)[&index=16]:0.011786)[&index=17]:6.022452)[&index=18]:0.071050)[&index=19]:0.070787,ano_tail_r1[&index=8]:0.054414)[&index=26];
519500	-507.734	-436.929	-70.8043	((no_tail_l1[&index=7]:0.004368,(no_tail_l2[&index=6]:0.055013,(((blue_f2[&index=4]:0.017832,blue_f1[&index=3]:0.016923)[&index=21]:19.016887,(red_f1[&index=1]:0.025176,red_f2[&index=2]:0.055110)[&index=20]:3.589886)[&index=22]:1.284410,no_tail_l3[&index=5]:0.012719)[&index=23]:0.041901)[&index=24]:0.016878)[&index=25]:0.045847,(no_tail_r2[&index=9]:0.008913,(no_tail_r3[&index=10]:0.018157,(((red2[&index=14]:0.009856,red1[&index=13]:0.001279)[&index=15]:3.189822,blue2[&index=12]:0.050053)[&index=16]:0.008540,blue1[&index=11]:0.012619)[&index=17]:8.297444)[&index=18]:0.048078)[&index=19]:0.285442,ano_tail_r1[&index=8]:0.007555)[&index=26];
519600	-504.397	-434.188	-70.2098	((no_tail_l1[&index=7]:0.008502,((no_tail_l3[&index=5]:0.019409,((blue_f1[&index=3]:0.039903,blue_f2[&index=4]:0.007035)[&index=21]:2.830758,(red_f2[&index=2]:0.001417,red_f1[&index=1]:0.043523)[&index=20]:3.454003)[&index=22]:7.830406)[&index=23]:0.075146,no_tail_l2[&index=6]:0.016251)[&index=24]:0.050209)[&index=25]:0.059633,(no_tail_r2[&index=9]:0.019638,((blue1[&index=11]:0.008624,(blue2[&index=12]:0.005109,(red2[&index=14]:0.016133,red1[&index=13]:0.037675)[&index=15]:12.803218)[&index=16]:0.028041)[&index=17]:5.524856,no_tail_r3[&index=10]:0.025339)[&index=18]:0.125605)[&index=19]:0.111846,ano_tail_r1[&index=8]:0.005827)[&index=26];
519700	-494.339	-424.97	-69.3685	((((((blue_f1[&index=3]:0.003860,blue_f2[&index=4]:0.013155)[&index=21]:1.074091,(red_f2[&index=2]:0.002592,red_f1[&index=1]:0.018872)[&index=20]:3.658961)[&index=22]:6.015778,no_tail_l3[&index=5]:0.058766)[&index=23]:0.011472,no_tail_l2[&index=6]:0.001325)[&index=24]:0.059873,no_tail_l1[&index=7]:0.015712)[&index=25]:0.079186,ano_tail_r1[&index=8]:0.070027,(((blue1[&index=11]:0.006603,((red1[&index=13]:0.017793,red2[&index=14]:0.023986)[&index=15]:6.464681,blue2[&index=12]:0.015920)[&index=16]:0.000264)[&index=17]:11.240200,no_tail_r3[&index=10]:0.053565)[&index=18]:0.003877,no_tail_r2[&index=9]:0.005110)[&index=19]:0.025697)[&index=26];
519800	-495.931	-427.295	-68.6357	(ano_tail_r1[&index=8]:0.020155,((no_tail_r3[&index=10]:0.051314,(blue1[&index=11]:0.001086,((red1[&index=13]:0.014923,red2[&index=14]:0.003462)[&index=15]:3.509555,blue2[&index=12]:0.008051)[&index=16]:0.028624)[&index=17]:4.907141)[&index=18]:0.008428,no_tail_r2[&index=9]:0.010903)[&index=19]:0.091198,(no_tail_l1[&index=7]:0.004075,((((blue_f2[&index=4]:0.016920,blue_f1[&index=3]:0.005732)[&index=21]:9.474454,(red_f1[&index=1]:0.003281,red_f2[&index=2]:0.020440)[&index=20]:4.569118)[&index=22]:2.232543,no_tail_l3[&index=5]:0.031714)[&index=23]:0.064259,no_tail_l2[&index=6]:0.013325)[&index=24]:0.012306)[&index=25]:0.174236)[&index=26];
519900	-494.398	-425.113	-69.2844	(ano_tail_r1[&index=8]:0.005749,(no_tail_l1[&index=7]:0.037913,(no_tail_l2[&index=6]:0.004375,(no_tail_l3[&index=5]:0.008521,((blue_f1[&index=3]:0.002724,blue_f2[&index=4]:0.023822)[&index=21]:4.793337,(red_f2[&index=2]:0.001378,red_f1[&index=1]:0.002673)[&index=20]:0.549398)[&index=22]:11.080463)[&index=23]:0.057539)[&index=24]:0.061914)[&index=25]:0.150707,((no_tail_r3[&index=10]:0.023023,(blue1[&index=11]:0.014403,(blue2[&index=12]:0.012781,(red1[&index=13]:0.009356,red2[&index=14]:0.012615)[&index=15]:6.178743)[&index=16]:0.023201)[&index=17]:5.384817)[&index=18]:0.043997,no_tail_r2[&index=9]:0.016264)[&index=19]:0.021480)[&index=26];
520000	-490.248	-422.732	-67.5161	(ano_tail_r1[&index=8]:0.038507,(no_tail_r2[&index=9]:0.026125,(no_tail_r3[&index=10]:0.064048,(blue1[&index=11]:0.006779,(blue2[&index=12]:0.000736,(red1[&index=13]:0.000927,red2[&index=14]:0.004053)[&index=15]:4.967503)[&index=16]:0.006050)[&index=17]:5.726046)[&index=18]:0.013039)[&index=19]:0.043617,((no_tail_l2[&index=6]:0.008952,(no_tail_l3[&index=5]:0.036634,((red_f2[&index=2]:0.017169,red_f1[&index=1]:0.000243)[&index=20]:1.102247,(blue_f2[&index=4]:0.000008,blue_f1[&index=3]:0.020187)[&index=21]:1.586755)[&index=22]:5.832990)[&index=23]:0.019880)[&index=24]:0.042133,no_tail_l1[&index=7]:0.006083)[&index=25]:0.109005)[&index=26];
520100	-496.281	-423.865	-72.4155	(((no_tail_r3[&index=10]:0.014518,(((red1[&index=13]:0.000858,red2[&index=14]:0.005732)[&index=15]:11.927201,blue2[&index=12]:0.013278)[&index=16]:0.067413,blue1[&index=11]:0.004626)[&index=17]:10.353846)[&index=18]:0.047414,no_tail_r2[&index=9]:0.048857)[&index=19]:0.021635,((no_tail_l2[&index=6]:0.021753,(no_tail_l3[&index=5]:0.011957,((red_f2[&index=2]:0.005553,red_f1[&index=1]:0.004616)[&index=20]:1.379479,(blue_f1[&index=3]:0.004240,blue_f2[&index=4]:0.011105)[&index=21]:7.820834)[&index=22]:12.328567)[&index=23]:0.006501)[&index=24]:0.049096,no_tail_l1[&index=7]:0.013564)[&index=25]:0.012132,ano_tail_r1[&index=8]:0.001526)[&index=26];
520200	-497.99	-425.092	-72.8976	((((blue1[&index=11]:0.037094,(blue2[&index=12]:0.012766,(red2[&index=14]:0.003843,red1[&index=13]:0.000381)[&index=15]:6.598827)[&index=16]:0.022099)[&index=17]:14.817282,no_tail_r3[&index=10]:0.027630)[&index=18]:0.029938,no_tail_r2[&index=9]:0.031857)[&index=19]:0.148518,ano_tail_r1[&index=8]:0.013191,(((((blue_f2[&index=4]:0.006628,blue_f1[&index=3]:0.003401)[&index=21]:6.130740,(red_f2[&index=2]:0.008132,red_f1[&index=1]:0.003857)[&index=20]:7.864458)[&index=22]:10.665016,no_tail_l3[&index=5]:0.010420)[&index=23]:0.004214,no_tail_l2[&index=6]:0.015128)[&index=24]:0.024979,no_tail_l1[&index=7]:0.023705)[&index=25]:0.082800)[&index=26];
520300	-496.935	-425.355	-71.5799	(ano_tail_r1[&index=8]:0.012000,(((blue1[&index=11]:0.042387,((red2[&index=14]:0.008951,red1[&index=13]:0.003061)[&index=15]:9.711059,blue2[&index=12]:0.021285)[&index=16]:0.013249)[&index=17]:6.232704,no_tail_r3[&index=10]:0.033051)[&index=18]:0.001358,no_tail_r2[&index=9]:0.021176)[&index=19]:0.006636,(no_tail_l1[&index=7]:0.002511,((no_tail_l3[&index=5]:0.062653,((red_f1[&index=1]:0.020502,red_f2[&index=2]:0.000003)[&index=20]:14.678177,(blue_f1[&index=3]:0.002420,blue_f2[&index=4]:0.046891)[&index=21]:0.261260)[&index=22]:8.723751)[&index=23]:0.040649,no_tail_l2[&index=6]:0.000904)[&index=24]:0.013322)[&index=25]:0.038312)[&index=26];
520400	-501.17	-431.84	-69.3294	(ano_tail_r1[&index=8]:0.051252,(no_tail_r2[&index=9]:0.007250,((blue1[&index=11]:0.032010,((red1[&index=13]:0.028063,red2[&index=14]:0.004978)[&index=15]:8.994387,blue2[&index=12]:0.039964)[&index=16]:0.030568)[&index=17]:7.395660,no_tail_r3[&index=10]:0.001868)[&index=18]:0.017362)[&index=19]:0.035864,(((((red_f2[&index=2]:0.001737,red_f1[&index=1]:0.004867)[&index=20]:2.156831,(blue_f2[&index=4]:0.005984,blue_f1[&index=3]:0.059116)[&index=21]:8.291458)[&index=22]:1.383379,no_tail_l3[&index=5]:0.007248)[&index=23]:0.031863,no_tail_l2[&index=6]:0.011642)[&index=24]:0.074410,no_tail_l1[&index=7]:0.045289)[&index=25]:0.032931)[&index=26];
520500	-497.877	-427.447	-70.43	((no_tail_l1[&index=7]:0.003941,((no_tail_l3[&index=5]:0.008254,((blue_f1[&index=3]:0.016798,blue_f2[&index=4]:0.008203)[&index=21]:6.896386,(red_f2[&index=2]:0.001256,red_f1[&index=1]:0.008249)[&index=20]:14.207172)[&index=22]:2.070990)[&index=23]:0.003547,no_tail_l2[&index=6]:0.013569)[&index=24]:0.056077)[&index=25]:0.068396,(((((red1[&index=13]:0.006251,red2[&index=14]:0.039093)[&index=15]:6.256862,blue2[&index=12]:0.023914)[&index=16]:0.023139,blue1[&index=11]:0.028781)[&index=17]:4.304730,no_tail_r3[&index=10]:0.033018)[&index=18]:0.040157,no_tail_r2[&index=9]:0.022074)[&index=19]:0.099637,ano_tail_r1[&index=8]:0.008611)[&index=26];
520600	-499.204	-428.226	-70.9773	(ano_tail_r1[&index=8]:0.002722,(no_tail_r2[&index=9]:0.058950,(((blue2[&index=12]:0.030952,(red1[&index=13]:0.008900,red2[&index=14]:0.001266)[&index=15]:3.412530)[&index=16]:0.003476,blue1[&index=11]:0.012480)[&index=17]:11.132900,no_tail_r3[&index=10]:0.048419)[&index=18]:0.050011)[&index=19]:0.076763,((no_tail_l2[&index=6]:0.016444,(((red_f2[&index=2]:0.009890,red_f1[&index=1]:0.026215)[&index=20]:12.260169,(blue_f2[&index=4]:0.019785,blue_f1[&index=3]:0.009971)[&index=21]:7.134111)[&index=22]:2.467133,no_tail_l3[&index=5]:0.042442)[&index=23]:0.039376)[&index=24]:0.045983,no_tail_l1[&index=7]:0.025128)[&index=25]:0.049373)[&index=26];
520700	-500.487	-427.96	-72.5267	((no_tail_l1[&index=7]:0.056790,((((red_f1[&index=1]:0.017197,red_f2[&index=2]:0.025017)[&index=20]:4.189049,(blue_f1[&index=3]:0.016015,blue_f2[&index=4]:0.010496)[&index=21]:0.044016)[&index=22]:16.597499,no_tail_l3[&index=5]:0.036445)[&index=23]:0.005691,no_tail_l2[&index=6]:0.030809)[&index=24]:0.015978)[&index=25]:0.008891,ano_tail_r1[&index=8]:0.000101,(no_tail_r2[&index=9]:0.025210,(((blue2[&index=12]:0.001971,(red1[&index=13]:0.013746,red2[&index=14]:0.001405)[&index=15]:9.745493)[&index=16]:0.041677,blue1[&index=11]:0.014154)[&index=17]:13.758497,no_tail_r3[&index=10]:0.014245)[&index=18]:0.054388)[&index=19]:0.007901)[&index=26];
520800	-493.721	-421.801	-71.9202	((no_tail_l1[&index=7]:0.000291,((no_tail_l3[&index=5]:0.003676,((blue_f1[&index=3]:0.015847,blue_f2[&index=4]:0.017399)[&index=21]:7.104957,(red_f2[&index=2]:0.003266,red_f1[&index=1]:0.000166)[&index=20]:14.274366)[&index=22]:1.661212)[&index=23]:0.025276,no_tail_l2[&index=6]:0.018462)[&index=24]:0.077642)[&index=25]:0.041601,(no_tail_r2[&index=9]:0.002487,(((blue2[&index=12]:0.000374,(red2[&index=14]:0.002889,red1[&index=13]:0.017588)[&index=15]:3.325936)[&index=16]:0.056680,blue1[&index=11]:0.007702)[&index=17]:14.956452,no_tail_r3[&index=10]:0.019562)[&index=18]:0.039088)[&index=19]:0.019880,ano_tail_r1[&index=8]:0.007321)[&index=26];
520900	-499.381	-429.688	-69.6934	(ano_tail_r1[&index=8]:0.027433,(no_tail_r2[&index=9]:0.011495,((blue1[&index=11]:0.003665,((red2[&index=14]:0.004458,red1[&index=13]:0.009633)[&index=15]:15.044089,blue2[&index=12]:0.000830)[&index=16]:0.022254)[&index=17]:3.879933,no_tail_r3[&index=10]:0.061862)[&index=18]:0.042059)[&index=19]:0.025403,(no_tail_l1[&index=7]:0.017102,((((red_f2[&index=2]:0.005231,red_f1[&index=1]:0.005187)[&index=20]:2.489601,(blue_f2[&index=4]:0.022032,blue_f1[&index=3]:0.099655)[&index=21]:3.628917)[&index=22]:5.009067,no_tail_l3[&index=5]:0.026429)[&index=23]:0.021234,no_tail_l2[&index=6]:0.017608)[&index=24]:0.030078)[&index=25]:0.060877)[&index=26];
521000	-498.492	-429.502	-68.99	((((no_tail_l3[&index=5]:0.002985,((blue_f2[&index=4]:0.014509,blue_f1[&index=3]:0.000784)[&index=21]:0.146368,(red_f2[&index=2]:0.007410,red_f1[&index=1]:0.019028)[&index=20]:5.788294)[&index=22]:8.821202)[&index=23]:0.068045,no_tail_l2[&index=6]:0.007006)[&index=24]:0.109292,no_tail_l1[&index=7]:0.049062)[&index=25]:0.141246,(((blue1[&index=11]:0.056531,(blue2[&index=12]:0.009947,(red1[&index=13]:0.008388,red2[&index=14]:0.007911)[&index=15]:5.950548)[&index=16]:0.017195)[&index=17]:5.692408,no_tail_r3[&index=10]:0.004830)[&index=18]:0.061722,no_tail_r2[&index=9]:0.019567)[&index=19]:0.037621,ano_tail_r1[&index=8]:0.006850)[&index=26];
521100	-502.732	-431.748	-70.9837	(((no_tail_l2[&index=6]:0.089429,(no_tail_l3[&index=5]:0.035705,((red_f2[&index=2]:0.008121,red_f1[&index=1]:0.015761)[&index=20]:6.317050,(blue_f1[&index=3]:0.014943,blue_f2[&index=4]:0.008825)[&index=21]:6.897432)[&index=22]:3.825527)[&index=23]:0.047732)[&index=24]:0.036560,no_tail_l1[&index=7]:0.014959)[&index=25]:0.139530,(((blue1[&index=11]:0.038450,((red1[&index=13]:0.001192,red2[&index=14]:0.002510)[&index=15]:15.453231,blue2[&index=12]:0.001819)[&index=16]:0.009980)[&index=17]:3.865536,no_tail_r3[&index=10]:0.019212)[&index=18]:0.020968,no_tail_r2[&index=9]:0.043776)[&index=19]:0.022340,ano_tail_r1[&index=8]:0.087140)[&index=26];
521200	-507.274	-436.011	-71.2635	((no_tail_l1[&index=7]:0.022011,(no_tail_l2[&index=6]:0.020750,(((red_f1[&index=1]:0.001343,red_f2[&index=2]:0.034367)[&index=20]:13.855167,(blue_f1[&index=3]:0.020519,blue_f2[&index=4]:0.037166)[&index=21]:0.750665)[&index=22]:7.679359,no_tail_l3[&index=5]:0.007763)[&index=23]:0.043909)[&index=24]:0.050809)[&index=25]:0.079311,(no_tail_r2[&index=9]:0.044704,(((blue2[&index=12]:0.015995,(red2[&index=14]:0.008951,red1[&index=13]:0.059213)[&index=15]:5.392449)[&index=16]:0.035814,blue1[&index=11]:0.025933)[&index=17]:10.072025,no_tail_r3[&index=10]:0.019744)[&index=18]:0.027183)[&index=19]:0.011204,ano_tail_r1[&index=8]:0.100239)[&index=26];
521300	-496.273	-426.02	-70.2537	((no_tail_r2[&index=9]:0.020164,((blue1[&index=11]:0.011872,(blue2[&index=12]:0.011891,(red2[&index=14]:0.002467,red1[&index=13]:0.002175)[&index=15]:6.457558)[&index=16]:0.024472)[&index=17]:11.781959,no_tail_r3[&index=10]:0.032841)[&index=18]:0.002907)[&index=19]:0.139868,((no_tail_l2[&index=6]:0.021510,(no_tail_l3[&index=5]:0.058090,((blue_f2[&index=4]:0.002422,blue_f1[&index=3]:0.008371)[&index=21]:0.755014,(red_f1[&index=1]:0.004313,red_f2[&index=2]:0.005374)[&index=20]:2.973596)[&index=22]:10.821984)[&index=23]:0.058645)[&index=24]:0.079052,no_tail_l1[&index=7]:0.030073)[&index=25]:0.053721,ano_tail_r1[&index=8]:0.007271)[&index=26];
521400	-501.693	-426.268	-75.4245	((((((red1[&index=13]:0.016236,red2[&index=14]:0.022151)[&index=15]:8.189288,blue2[&index=12]:0.000635)[&index=16]:0.049385,blue1[&index=11]:0.002903)[&index=17]:4.844796,no_tail_r3[&index=10]:0.022961)[&index=18]:0.013101,no_tail_r2[&index=9]:0.008177)[&index=19]:0.084060,ano_tail_r1[&index=8]:0.015262,(((no_tail_l3[&index=5]:0.021767,((blue_f2[&index=4]:0.000163,blue_f1[&index=3]:0.008692)[&index=21]:19.153664,(red_f1[&index=1]:0.003052,red_f2[&index=2]:0.029269)[&index=20]:17.585930)[&index=22]:8.924940)[&index=23]:0.053158,no_tail_l2[&index=6]:0.016189)[&index=24]:0.063070,no_tail_l1[&index=7]:0.021018)[&index=25]:0.071377)[&index=26];
521500	-493.52	-425.421	-68.0987	((no_tail_r2[&index=9]:0.016381,((blue1[&index=11]:0.026348,((red2[&index=14]:0.010731,red1[&index=13]:0.006708)[&index=15]:1.563829,blue2[&index=12]:0.010488)[&index=16]:0.001833)[&index=17]:7.566270,no_tail_r3[&index=10]:0.036551)[&index=18]:0.001835)[&index=19]:0.008934,ano_tail_r1[&index=8]:0.001296,(((no_tail_l3[&index=5]:0.004918,((blue_f2[&index=4]:0.013198,blue_f1[&index=3]:0.017956)[&index=21]:1.754237,(red_f2[&index=2]:0.005214,red_f1[&index=1]:0.004996)[&index=20]:3.408548)[&index=22]:7.858103)[&index=23]:0.083398,no_tail_l2[&index=6]:0.011491)[&index=24]:0.013400,no_tail_l1[&index=7]:0.057745)[&index=25]:0.107877)[&index=26];
521600	-503.609	-431.718	-71.8914	((no_tail_l1[&index=7]:0.040161,(no_tail_l2[&index=6]:0.016507,(((blue_f1[&index=3]:0.040648,blue_f2[&index=4]:0.011999)[&index=21]:5.439428,(red_f1[&index=1]:0.010839,red_f2[&index=2]:0.005539)[&index=20]:17.607455)[&index=22]:9.192069,no_tail_l3[&index=5]:0.041867)[&index=23]:0.060774)[&index=24]:0.004978)[&index=25]:0.043441,((no_tail_r3[&index=10]:0.049428,(blue1[&index=11]:0.008107,(blue2[&index=12]:0.015246,(red2[&index=14]:0.011846,red1[&index=13]:0.014699)[&index=15]:2.111288)[&index=16]:0.020491)[&index=17]:6.593925)[&index=18]:0.040336,no_tail_r2[&index=9]:0.017169)[&index=19]:0.156252,ano_tail_r1[&index=8]:0.001329)[&index=26];
521700	-496.631	-423.079	-73.5521	(ano_tail_r1[&index=8]:0.004004,(((blue1[&index=11]:0.001557,((red1[&index=13]:0.007962,red2[&index=14]:0.031365)[&index=15]:27.143295,blue2[&index=12]:0.030321)[&index=16]:0.004146)[&index=17]:7.303672,no_tail_r3[&index=10]:0.007305)[&index=18]:0.040218,no_tail_r2[&index=9]:0.000282)[&index=19]:0.011750,(no_tail_l1[&index=7]:0.018505,(no_tail_l2[&index=6]:0.009521,(((red_f1[&index=1]:0.017248,red_f2[&index=2]:0.002285)[&index=20]:1.062257,(blue_f2[&index=4]:0.017767,blue_f1[&index=3]:0.001119)[&index=21]:4.212058)[&index=22]:9.707168,no_tail_l3[&index=5]:0.018480)[&index=23]:0.012702)[&index=24]:0.076108)[&index=25]:0.118156)[&index=26];
521800	-502.411	-429.286	-73.1244	(ano_tail_r1[&index=8]:0.004021,((no_tail_r3[&index=10]:0.011461,((blue2[&index=12]:0.014485,(red1[&index=13]:0.030469,red2[&index=14]:0.033020)[&index=15]:10.412978)[&index=16]:0.013662,blue1[&index=11]:0.019470)[&index=17]:14.637497)[&index=18]:0.015822,no_tail_r2[&index=9]:0.048304)[&index=19]:0.059045,(no_tail_l1[&index=7]:0.009581,(no_tail_l2[&index=6]:0.025572,(((blue_f2[&index=4]:0.009716,blue_f1[&index=3]:0.062456)[&index=21]:8.888367,(red_f1[&index=1]:0.005625,red_f2[&index=2]:0.011393)[&index=20]:1.267318)[&index=22]:12.029834,no_tail_l3[&index=5]:0.033002)[&index=23]:0.019049)[&index=24]:0.019286)[&index=25]:0.039777)[&index=26];
521900	-499.135	-428.533	-70.6021	((no_tail_l1[&index=7]:0.003386,(no_tail_l2[&index=6]:0.022299,(((red_f1[&index=1]:0.005055,red_f2[&index=2]:0.007168)[&index=20]:3.223449,(blue_f1[&index=3]:0.003309,blue_f2[&index=4]:0.005319)[&index=21]:3.303730)[&index=22]:11.637656,no_tail_l3[&index=5]:0.030797)[&index=23]:0.041224)[&index=24]:0.079400)[&index=25]:0.072261,ano_tail_r1[&index=8]:0.037583,(no_tail_r2[&index=9]:0.021626,(no_tail_r3[&index=10]:0.079108,(((red1[&index=13]:0.003578,red2[&index=14]:0.003132)[&index=15]:7.696652,blue2[&index=12]:0.010064)[&index=16]:0.026205,blue1[&index=11]:0.001944)[&index=17]:8.580702)[&index=18]:0.146789)[&index=19]:0.067193)[&index=26];
522000	-498.767	-430.077	-68.6905	(((no_tail_l2[&index=6]:0.029722,(no_tail_l3[&index=5]:0.052498,((red_f2[&index=2]:0.007072,red_f1[&index=1]:0.004927)[&index=20]:2.555353,(blue_f2[&index=4]:0.008713,blue_f1[&index=3]:0.000445)[&index=21]:1.418880)[&index=22]:8.778411)[&index=23]:0.014035)[&index=24]:0.074803,no_tail_l1[&index=7]:0.008033)[&index=25]:0.027268,ano_tail_r1[&index=8]:0.020697,(no_tail_r2[&index=9]:0.045060,(no_tail_r3[&index=10]:0.061003,(((red2[&index=14]:0.033057,red1[&index=13]:0.012966)[&index=15]:5.667146,blue2[&index=12]:0.012729)[&index=16]:0.038097,blue1[&index=11]:0.008013)[&index=17]:6.516300)[&index=18]:0.072417)[&index=19]:0.083998)[&index=26];
522100	-495.958	-426.294	-69.6637	((no_tail_l1[&index=7]:0.027334,(no_tail_l2[&index=6]:0.009560,(no_tail_l3[&index=5]:0.018012,((blue_f1[&index=3]:0.000655,blue_f2[&index=4]:0.004581)[&index=21]:3.156863,(red_f2[&index=2]:0.022451,red_f1[&index=1]:0.004350)[&index=20]:3.725652)[&index=22]:5.427585)[&index=23]:0.023042)[&index=24]:0.113416)[&index=25]:0.135503,ano_tail_r1[&index=8]:0.038996,(no_tail_r2[&index=9]:0.009671,(no_tail_r3[&index=10]:0.003066,(blue1[&index=11]:0.011224,(blue2[&index=12]:0.000278,(red1[&index=13]:0.003305,red2[&index=14]:0.000468)[&index=15]:9.758643)[&index=16]:0.004184)[&index=17]:7.749603)[&index=18]:0.035652)[&index=19]:0.133166)[&index=26];
522200	-494.858	-425.176	-69.6819	(ano_tail_r1[&index=8]:0.007873,((no_tail_r3[&index=10]:0.037376,(((red1[&index=13]:0.000366,red2[&index=14]:0.002213)[&index=15]:4.657290,blue2[&index=12]:0.033291)[&index=16]:0.008389,blue1[&index=11]:0.010446)[&index=17]:7.307635)[&index=18]:0.004770,no_tail_r2[&index=9]:0.008145)[&index=19]:0.084867,(no_tail_l1[&index=7]:0.026991,(no_tail_l2[&index=6]:0.037413,(((red_f2[&index=2]:0.011902,red_f1[&index=1]:0.004285)[&index=20]:5.203102,(blue_f2[&index=4]:0.011458,blue_f1[&index=3]:0.022415)[&index=21]:7.730028)[&index=22]:5.101122,no_tail_l3[&index=5]:0.012604)[&index=23]:0.098861)[&index=24]:0.030658)[&index=25]:0.054999)[&index=26];
522300	-495.131	-426.659	-68.4726	(ano_tail_r1[&index=8]:0.029157,(((blue1[&index=11]:0.020671,((red2[&index=14]:0.005178,red1[&index=13]:0.002896)[&index=15]:4.347677,blue2[&index=12]:0.013843)[&index=16]:0.021403)[&index=17]:7.675253,no_tail_r3[&index=10]:0.011513)[&index=18]:0.057040,no_tail_r2[&index=9]:0.008071)[&index=19]:0.059230,(no_tail_l1[&index=7]:0.018985,(no_tail_l2[&index=6]:0.003248,(no_tail_l3[&index=5]:0.037563,((blue_f1[&index=3]:0.012384,blue_f2[&index=4]:0.045229)[&index=21]:1.365336,(red_f2[&index=2]:0.015833,red_f1[&index=1]:0.004847)[&index=20]:5.466516)[&index=22]:5.071621)[&index=23]:0.044097)[&index=24]:0.062989)[&index=25]:0.061466)[&index=26];
522400	-496.743	-424.529	-72.2143	((((blue1[&index=11]:0.026120,(blue2[&index=12]:0.008538,(red1[&index=13]:0.028276,red2[&index=14]:0.009088)[&index=15]:3.486463)[&index=16]:0.040623)[&index=17]:4.771074,no_tail_r3[&index=10]:0.008039)[&index=18]:0.065153,no_tail_r2[&index=9]:0.007085)[&index=19]:0.011964,(((no_tail_l3[&index=5]:0.041973,((blue_f1[&index=3]:0.022658,blue_f2[&index=4]:0.001026)[&index=21]:6.151799,(red_f1[&index=1]:0.000382,red_f2[&index=2]:0.003309)[&index=20]:22.739427)[&index=22]:5.620414)[&index=23]:0.005344,no_tail_l2[&index=6]:0.015539)[&index=24]:0.019511,no_tail_l1[&index=7]:0.027387)[&index=25]:0.043915,ano_tail_r1[&index=8]:0.015574)[&index=26];
522500	-499.939	-431.508	-68.431	(((no_tail_l2[&index=6]:0.010413,(((blue_f2[&index=4]:0.002995,blue_f1[&index=3]:0.002828)[&index=21]:2.438582,(red_f2[&index=2]:0.024983,red_f1[&index=1]:0.028674)[&index=20]:0.714128)[&index=22]:5.909032,no_tail_l3[&index=5]:0.024086)[&index=23]:0.006375)[&index=24]:0.031758,no_tail_l1[&index=7]:0.017668)[&index=25]:0.024167,ano_tail_r1[&index=8]:0.004287,(((blue1[&index=11]:0.010207,((red1[&index=13]:0.010267,red2[&index=14]:0.012844)[&index=15]:8.309653,blue2[&index=12]:0.073755)[&index=16]:0.067789)[&index=17]:6.337927,no_tail_r3[&index=10]:0.031626)[&index=18]:0.009376,no_tail_r2[&index=9]:0.042352)[&index=19]:0.108392)[&index=26];
522600	-499.11	-429.623	-69.4877	((no_tail_r2[&index=9]:0.009789,(no_tail_r3[&index=10]:0.041716,(blue1[&index=11]:0.021721,((red1[&index=13]:0.000793,red2[&index=14]:0.012010)[&index=15]:4.685338,blue2[&index=12]:0.021437)[&index=16]:0.006138)[&index=17]:5.624102)[&index=18]:0.042066)[&index=19]:0.003688,(no_tail_l1[&index=7]:0.051286,((((red_f1[&index=1]:0.001765,red_f2[&index=2]:0.002359)[&index=20]:5.971801,(blue_f1[&index=3]:0.003858,blue_f2[&index=4]:0.005788)[&index=21]:3.270712)[&index=22]:9.393529,no_tail_l3[&index=5]:0.071593)[&index=23]:0.059420,no_tail_l2[&index=6]:0.073623)[&index=24]:0.077349)[&index=25]:0.037447,ano_tail_r1[&index=8]:0.047943)[&index=26];
522700	-506.996	-430.97	-76.0259	((no_tail_l1[&index=7]:0.051585,(no_tail_l2[&index=6]:0.040556,(no_tail_l3[&index=5]:0.037213,((blue_f1[&index=3]:0.041182,blue_f2[&index=4]:0.018862)[&index=21]:7.933674,(red_f1[&index=1]:0.005076,red_f2[&index=2]:0.003580)[&index=20]:2.337676)[&index=22]:15.403939)[&index=23]:0.047514)[&index=24]:0.024828)[&index=25]:0.047072,(((((red2[&index=14]:0.034482,red1[&index=13]:0.014278)[&index=15]:26.924160,blue2[&index=12]:0.005931)[&index=16]:0.013149,blue1[&index=11]:0.017116)[&index=17]:9.045724,no_tail_r3[&index=10]:0.075458)[&index=18]:0.016902,no_tail_r2[&index=9]:0.056287)[&index=19]:0.027770,ano_tail_r1[&index=8]:0.004513)[&index=26];
522800	-496.81	-427.094	-69.7153	(ano_tail_r1[&index=8]:0.011854,((no_tail_l2[&index=6]:0.061659,(no_tail_l3[&index=5]:0.002797,((red_f2[&index=2]:0.013664,red_f1[&index=1]:0.001587)[&index=20]:3.701313,(blue_f2[&index=4]:0.009099,blue_f1[&index=3]:0.008268)[&index=21]:13.147996)[&index=22]:3.107078)[&index=23]:0.017100)[&index=24]:0.160860,no_tail_l1[&index=7]:0.000987)[&index=25]:0.080290,((no_tail_r3[&index=10]:0.039282,(((red2[&index=14]:0.012629,red1[&index=13]:0.019175)[&index=15]:5.982301,blue2[&index=12]:0.015745)[&index=16]:0.014591,blue1[&index=11]:0.006784)[&index=17]:4.222925)[&index=18]:0.001109,no_tail_r2[&index=9]:0.022286)[&index=19]:0.014237)[&index=26];
522900	-497.798	-425.309	-72.4894	(((no_tail_l2[&index=6]:0.002696,(((red_f1[&index=1]:0.012580,red_f2[&index=2]:0.001506)[&index=20]:0.818269,(blue_f2[&index=4]:0.001210,blue_f1[&index=3]:0.002318)[&index=21]:4.100876)[&index=22]:9.760073,no_tail_l3[&index=5]:0.006678)[&index=23]:0.019139)[&index=24]:0.003591,no_tail_l1[&index=7]:0.001242)[&index=25]:0.218722,ano_tail_r1[&index=8]:0.002756,(no_tail_r2[&index=9]:0.013543,(no_tail_r3[&index=10]:0.007912,(blue1[&index=11]:0.010663,((red1[&index=13]:0.027577,red2[&index=14]:0.012240)[&index=15]:21.799432,blue2[&index=12]:0.017251)[&index=16]:0.040785)[&index=17]:7.594973)[&index=18]:0.014659)[&index=19]:0.055074)[&index=26];
523000	-493.857	-426.896	-66.9617	((((((blue_f2[&index=4]:0.013547,blue_f1[&index=3]:0.011315)[&index=21]:0.918490,(red_f1[&index=1]:0.008741,red_f2[&index=2]:0.021177)[&index=20]:4.535478)[&index=22]:2.716685,no_tail_l3[&index=5]:0.016584)[&index=23]:0.035600,no_tail_l2[&index=6]:0.009135)[&index=24]:0.034537,no_tail_l1[&index=7]:0.006487)[&index=25]:0.035159,(no_tail_r2[&index=9]:0.028030,((blue1[&index=11]:0.000509,(blue2[&index=12]:0.014832,(red2[&index=14]:0.004648,red1[&index=13]:0.000664)[&index=15]:3.408727)[&index=16]:0.058112)[&index=17]:4.875665,no_tail_r3[&index=10]:0.009903)[&index=18]:0.129654)[&index=19]:0.011404,ano_tail_r1[&index=8]:0.002315)[&index=26];
523100	-500.526	-427.766	-72.7599	((((blue1[&index=11]:0.002496,((red2[&index=14]:0.044774,red1[&index=13]:0.008537)[&index=15]:3.281412,blue2[&index=12]:0.020082)[&index=16]:0.031152)[&index=17]:12.069896,no_tail_r3[&index=10]:0.025191)[&index=18]:0.022112,no_tail_r2[&index=9]:0.000933)[&index=19]:0.055052,(no_tail_l1[&index=7]:0.022522,(no_tail_l2[&index=6]:0.019621,(((red_f2[&index=2]:0.010470,red_f1[&index=1]:0.026155)[&index=20]:10.865492,(blue_f2[&index=4]:0.028019,blue_f1[&index=3]:0.007499)[&index=21]:13.412135)[&index=22]:5.738055,no_tail_l3[&index=5]:0.013609)[&index=23]:0.024608)[&index=24]:0.042662)[&index=25]:0.111512,ano_tail_r1[&index=8]:0.014406)[&index=26];
523200	-499.483	-429.109	-70.3731	((no_tail_r2[&index=9]:0.080723,((blue1[&index=11]:0.029888,(blue2[&index=12]:0.022135,(red2[&index=14]:0.017741,red1[&index=13]:0.001964)[&index=15]:10.446067)[&index=16]:0.054826)[&index=17]:7.624048,no_tail_r3[&index=10]:0.014207)[&index=18]:0.021981)[&index=19]:0.087038,(((no_tail_l3[&index=5]:0.065596,((red_f1[&index=1]:0.007973,red_f2[&index=2]:0.023747)[&index=20]:3.443205,(blue_f1[&index=3]:0.004027,blue_f2[&index=4]:0.018837)[&index=21]:8.514799)[&index=22]:3.382094)[&index=23]:0.002728,no_tail_l2[&index=6]:0.009417)[&index=24]:0.024654,no_tail_l1[&index=7]:0.002806)[&index=25]:0.056093,ano_tail_r1[&index=8]:0.008086)[&index=26];
523300	-506.473	-435.079	-71.3938	((((blue1[&index=11]:0.056073,((red2[&index=14]:0.000384,red1[&index=13]:0.055232)[&index=15]:5.114333,blue2[&index=12]:0.021452)[&index=16]:0.011748)[&index=17]:4.874491,no_tail_r3[&index=10]:0.014807)[&index=18]:0.081066,no_tail_r2[&index=9]:0.010431)[&index=19]:0.082117,ano_tail_r1[&index=8]:0.019461,(((no_tail_l3[&index=5]:0.004860,((red_f2[&index=2]:0.000433,red_f1[&index=1]:0.002242)[&index=20]:5.729383,(blue_f1[&index=3]:0.014101,blue_f2[&index=4]:0.049277)[&index=21]:8.057282)[&index=22]:14.572077)[&index=23]:0.051974,no_tail_l2[&index=6]:0.045408)[&index=24]:0.048837,no_tail_l1[&index=7]:0.050376)[&index=25]:0.100366)[&index=26];
523400	-508.618	-439.684	-68.9346	(((((blue2[&index=12]:0.024397,(red1[&index=13]:0.061369,red2[&index=14]:0.006035)[&index=15]:7.795003)[&index=16]:0.004543,blue1[&index=11]:0.004661)[&index=17]:7.117383,no_tail_r3[&index=10]:0.000733)[&index=18]:0.147039,no_tail_r2[&index=9]:0.064247)[&index=19]:0.118383,((no_tail_l2[&index=6]:0.010210,(no_tail_l3[&index=5]:0.023529,((blue_f1[&index=3]:0.023198,blue_f2[&index=4]:0.030591)[&index=21]:2.305821,(red_f1[&index=1]:0.096248,red_f2[&index=2]:0.025595)[&index=20]:0.618262)[&index=22]:8.187093)[&index=23]:0.012415)[&index=24]:0.044518,no_tail_l1[&index=7]:0.000862)[&index=25]:0.049530,ano_tail_r1[&index=8]:0.000268)[&index=26];
523500	-491.453	-419.615	-71.8381	((no_tail_r2[&index=9]:0.006741,((blue1[&index=11]:0.002021,(blue2[&index=12]:0.002136,(red2[&index=14]:0.024225,red1[&index=13]:0.004243)[&index=15]:3.595226)[&index=16]:0.008308)[&index=17]:11.895761,no_tail_r3[&index=10]:0.022466)[&index=18]:0.004178)[&index=19]:0.032237,ano_tail_r1[&index=8]:0.005023,(no_tail_l1[&index=7]:0.001332,(no_tail_l2[&index=6]:0.013740,(no_tail_l3[&index=5]:0.000650,((blue_f2[&index=4]:0.017598,blue_f1[&index=3]:0.015041)[&index=21]:18.263177,(red_f1[&index=1]:0.003951,red_f2[&index=2]:0.002220)[&index=20]:6.762870)[&index=22]:0.471811)[&index=23]:0.066633)[&index=24]:0.028279)[&index=25]:0.039484)[&index=26];
523600	-499.38	-432.433	-66.947	(ano_tail_r1[&index=8]:0.013038,(((blue1[&index=11]:0.016543,((red1[&index=13]:0.012001,red2[&index=14]:0.032796)[&index=15]:3.730020,blue2[&index=12]:0.001275)[&index=16]:0.072002)[&index=17]:5.991634,no_tail_r3[&index=10]:0.062151)[&index=18]:0.064612,no_tail_r2[&index=9]:0.014222)[&index=19]:0.019294,((no_tail_l2[&index=6]:0.014365,(((blue_f2[&index=4]:0.004465,blue_f1[&index=3]:0.014728)[&index=21]:1.096170,(red_f1[&index=1]:0.000338,red_f2[&index=2]:0.032042)[&index=20]:2.738995)[&index=22]:2.657512,no_tail_l3[&index=5]:0.077558)[&index=23]:0.042315)[&index=24]:0.037957,no_tail_l1[&index=7]:0.015095)[&index=25]:0.072630)[&index=26];
523700	-499.504	-425.51	-73.9939	(ano_tail_r1[&index=8]:0.012019,(no_tail_l1[&index=7]:0.014899,((no_tail_l3[&index=5]:0.047761,((blue_f1[&index=3]:0.020673,blue_f2[&index=4]:0.032659)[&index=21]:7.918637,(red_f2[&index=2]:0.003150,red_f1[&index=1]:0.007916)[&index=20]:22.869882)[&index=22]:7.672622)[&index=23]:0.008737,no_tail_l2[&index=6]:0.039522)[&index=24]:0.040787)[&index=25]:0.036849,(no_tail_r2[&index=9]:0.030406,((((red2[&index=14]:0.000800,red1[&index=13]:0.001914)[&index=15]:5.962639,blue2[&index=12]:0.012863)[&index=16]:0.019996,blue1[&index=11]:0.048285)[&index=17]:7.195538,no_tail_r3[&index=10]:0.003399)[&index=18]:0.028878)[&index=19]:0.037638)[&index=26];
523800	-495.488	-426.347	-69.1403	((no_tail_l1[&index=7]:0.033335,(no_tail_l2[&index=6]:0.001874,(no_tail_l3[&index=5]:0.003693,((red_f1[&index=1]:0.011500,red_f2[&index=2]:0.009642)[&index=20]:0.161831,(blue_f1[&index=3]:0.001492,blue_f2[&index=4]:0.001143)[&index=21]:2.252426)[&index=22]:14.336336)[&index=23]:0.030760)[&index=24]:0.112871)[&index=25]:0.072423,(no_tail_r2[&index=9]:0.000885,(no_tail_r3[&index=10]:0.019339,(((red2[&index=14]:0.029626,red1[&index=13]:0.006424)[&index=15]:3.199849,blue2[&index=12]:0.027286)[&index=16]:0.002262,blue1[&index=11]:0.033861)[&index=17]:7.299791)[&index=18]:0.036933)[&index=19]:0.103782,ano_tail_r1[&index=8]:0.011070)[&index=26];
523900	-495.021	-424.369	-70.6528	(((no_tail_r3[&index=10]:0.009002,(((red1[&index=13]:0.052357,red2[&index=14]:0.001784)[&index=15]:8.113202,blue2[&index=12]:0.028939)[&index=16]:0.036449,blue1[&index=11]:0.012709)[&index=17]:7.852035)[&index=18]:0.025653,no_tail_r2[&index=9]:0.008456)[&index=19]:0.048817,(no_tail_l1[&index=7]:0.001988,((no_tail_l3[&index=5]:0.020823,((red_f1[&index=1]:0.008014,red_f2[&index=2]:0.003295)[&index=20]:11.679835,(blue_f1[&index=3]:0.009482,blue_f2[&index=4]:0.014594)[&index=21]:4.778839)[&index=22]:2.507795)[&index=23]:0.016155,no_tail_l2[&index=6]:0.006145)[&index=24]:0.078941)[&index=25]:0.046138,ano_tail_r1[&index=8]:0.001768)[&index=26];
524000	-502.667	-430.913	-71.7543	(ano_tail_r1[&index=8]:0.003572,(no_tail_r2[&index=9]:0.000120,(no_tail_r3[&index=10]:0.002275,(blue1[&index=11]:0.089423,((red2[&index=14]:0.004838,red1[&index=13]:0.005310)[&index=15]:11.567564,blue2[&index=12]:0.023753)[&index=16]:0.047182)[&index=17]:10.073984)[&index=18]:0.044859)[&index=19]:0.046865,(no_tail_l1[&index=7]:0.037252,(no_tail_l2[&index=6]:0.079420,(((blue_f2[&index=4]:0.012460,blue_f1[&index=3]:0.005844)[&index=21]:4.767199,(red_f2[&index=2]:0.013344,red_f1[&index=1]:0.002482)[&index=20]:11.588923)[&index=22]:2.324350,no_tail_l3[&index=5]:0.007416)[&index=23]:0.069582)[&index=24]:0.035580)[&index=25]:0.016714)[&index=26];
524100	-503.721	-432.554	-71.1673	(ano_tail_r1[&index=8]:0.072575,(no_tail_l1[&index=7]:0.019125,((no_tail_l3[&index=5]:0.004459,((red_f1[&index=1]:0.041384,red_f2[&index=2]:0.008095)[&index=20]:16.372478,(blue_f2[&index=4]:0.016050,blue_f1[&index=3]:0.020740)[&index=21]:4.086309)[&index=22]:3.211208)[&index=23]:0.076601,no_tail_l2[&index=6]:0.022271)[&index=24]:0.123993)[&index=25]:0.021496,((no_tail_r3[&index=10]:0.004603,(blue1[&index=11]:0.010900,(blue2[&index=12]:0.005694,(red2[&index=14]:0.016131,red1[&index=13]:0.008480)[&index=15]:6.695776)[&index=16]:0.017821)[&index=17]:6.982136)[&index=18]:0.013012,no_tail_r2[&index=9]:0.056377)[&index=19]:0.027840)[&index=26];
524200	-508.869	-437.562	-71.3069	((((blue1[&index=11]:0.063133,(blue2[&index=12]:0.056760,(red2[&index=14]:0.017865,red1[&index=13]:0.008922)[&index=15]:8.938128)[&index=16]:0.009054)[&index=17]:6.300767,no_tail_r3[&index=10]:0.037752)[&index=18]:0.054012,no_tail_r2[&index=9]:0.101246)[&index=19]:0.056804,(no_tail_l1[&index=7]:0.083134,(no_tail_l2[&index=6]:0.018707,(((blue_f1[&index=3]:0.030790,blue_f2[&index=4]:0.008970)[&index=21]:2.299790,(red_f2[&index=2]:0.007606,red_f1[&index=1]:0.003592)[&index=20]:15.147162)[&index=22]:5.211343,no_tail_l3[&index=5]:0.055133)[&index=23]:0.008399)[&index=24]:0.043410)[&index=25]:0.026714,ano_tail_r1[&index=8]:0.044454)[&index=26];
524300	-496.316	-424.903	-71.4135	(ano_tail_r1[&index=8]:0.005317,((no_tail_l2[&index=6]:0.003669,(no_tail_l3[&index=5]:0.003357,((blue_f2[&index=4]:0.023894,blue_f1[&index=3]:0.011591)[&index=21]:2.116320,(red_f1[&index=1]:0.007871,red_f2[&index=2]:0.026028)[&index=20]:2.047618)[&index=22]:16.463058)[&index=23]:0.061483)[&index=24]:0.029606,no_tail_l1[&index=7]:0.010685)[&index=25]:0.072036,(no_tail_r2[&index=9]:0.006121,(((blue2[&index=12]:0.005495,(red1[&index=13]:0.002450,red2[&index=14]:0.000580)[&index=15]:8.980943)[&index=16]:0.008668,blue1[&index=11]:0.031160)[&index=17]:9.045550,no_tail_r3[&index=10]:0.051647)[&index=18]:0.061811)[&index=19]:0.089616)[&index=26];
524400	-496.412	-425.714	-70.6978	((no_tail_r2[&index=9]:0.047935,(no_tail_r3[&index=10]:0.063431,(blue1[&index=11]:0.023372,((red1[&index=13]:0.003735,red2[&index=14]:0.021386)[&index=15]:4.340729,blue2[&index=12]:0.005625)[&index=16]:0.016370)[&index=17]:6.328250)[&index=18]:0.017797)[&index=19]:0.037998,ano_tail_r1[&index=8]:0.012256,(no_tail_l1[&index=7]:0.001291,(no_tail_l2[&index=6]:0.023539,(((red_f2[&index=2]:0.017132,red_f1[&index=1]:0.000682)[&index=20]:4.552257,(blue_f2[&index=4]:0.027389,blue_f1[&index=3]:0.003471)[&index=21]:4.900504)[&index=22]:14.958819,no_tail_l3[&index=5]:0.075385)[&index=23]:0.008844)[&index=24]:0.031546)[&index=25]:0.068430)[&index=26];
524500	-494.868	-425.24	-69.6274	(ano_tail_r1[&index=8]:0.032521,(((((blue_f1[&index=3]:0.006569,blue_f2[&index=4]:0.001394)[&index=21]:12.397759,(red_f1[&index=1]:0.006681,red_f2[&index=2]:0.001114)[&index=20]:2.848130)[&index=22]:5.789041,no_tail_l3[&index=5]:0.009466)[&index=23]:0.005899,no_tail_l2[&index=6]:0.013129)[&index=24]:0.089407,no_tail_l1[&index=7]:0.001751)[&index=25]:0.092641,(no_tail_r2[&index=9]:0.041490,(no_tail_r3[&index=10]:0.053891,((blue2[&index=12]:0.026676,(red1[&index=13]:0.010361,red2[&index=14]:0.004641)[&index=15]:4.499831)[&index=16]:0.021107,blue1[&index=11]:0.007501)[&index=17]:4.183408)[&index=18]:0.007038)[&index=19]:0.084519)[&index=26];
524600	-497.673	-425.424	-72.249	(ano_tail_r1[&index=8]:0.011826,(no_tail_l1[&index=7]:0.038091,(no_tail_l2[&index=6]:0.001137,(((blue_f2[&index=4]:0.025103,blue_f1[&index=3]:0.004661)[&index=21]:1.954905,(red_f2[&index=2]:0.009226,red_f1[&index=1]:0.010859)[&index=20]:4.601094)[&index=22]:3.591530,no_tail_l3[&index=5]:0.052058)[&index=23]:0.015030)[&index=24]:0.065065)[&index=25]:0.013007,(no_tail_r2[&index=9]:0.015601,(no_tail_r3[&index=10]:0.083818,(((red2[&index=14]:0.020363,red1[&index=13]:0.001203)[&index=15]:13.419871,blue2[&index=12]:0.013261)[&index=16]:0.000495,blue1[&index=11]:0.016198)[&index=17]:19.329319)[&index=18]:0.004664)[&index=19]:0.045482)[&index=26];
524700	-496.237	-425.287	-70.9504	((no_tail_r2[&index=9]:0.002101,((blue1[&index=11]:0.007672,(blue2[&index=12]:0.012581,(red2[&index=14]:0.016471,red1[&index=13]:0.004908)[&index=15]:6.413138)[&index=16]:0.029782)[&index=17]:5.711311,no_tail_r3[&index=10]:0.031380)[&index=18]:0.010994)[&index=19]:0.065905,ano_tail_r1[&index=8]:0.008357,(no_tail_l1[&index=7]:0.001000,((no_tail_l3[&index=5]:0.033976,((blue_f1[&index=3]:0.025334,blue_f2[&index=4]:0.014329)[&index=21]:5.185085,(red_f2[&index=2]:0.026572,red_f1[&index=1]:0.035243)[&index=20]:3.390106)[&index=22]:15.699393)[&index=23]:0.018737,no_tail_l2[&index=6]:0.005068)[&index=24]:0.024148)[&index=25]:0.077318)[&index=26];
524800	-506.242	-435.781	-70.4606	((((((red_f1[&index=1]:0.019703,red_f2[&index=2]:0.006020)[&index=20]:4.266439,(blue_f2[&index=4]:0.001006,blue_f1[&index=3]:0.010046)[&index=21]:5.194655)[&index=22]:0.569985,no_tail_l3[&index=5]:0.098437)[&index=23]:0.090876,no_tail_l2[&index=6]:0.012148)[&index=24]:0.013192,no_tail_l1[&index=7]:0.023531)[&index=25]:0.131057,ano_tail_r1[&index=8]:0.022742,(no_tail_r2[&index=9]:0.010765,((blue1[&index=11]:0.029075,(blue2[&index=12]:0.014941,(red1[&index=13]:0.010454,red2[&index=14]:0.073466)[&index=15]:13.985584)[&index=16]:0.019733)[&index=17]:9.640464,no_tail_r3[&index=10]:0.018195)[&index=18]:0.114986)[&index=19]:0.024379)[&index=26];
524900	-500.954	-428.281	-72.6734	((no_tail_r2[&index=9]:0.054958,(no_tail_r3[&index=10]:0.069351,(((red2[&index=14]:0.014276,red1[&index=13]:0.020215)[&index=15]:6.587476,blue2[&index=12]:0.056018)[&index=16]:0.001804,blue1[&index=11]:0.003454)[&index=17]:21.393403)[&index=18]:0.038965)[&index=19]:0.025867,ano_tail_r1[&index=8]:0.005214,(no_tail_l1[&index=7]:0.046269,(no_tail_l2[&index=6]:0.009064,(no_tail_l3[&index=5]:0.008806,((red_f2[&index=2]:0.009741,red_f1[&index=1]:0.008487)[&index=20]:0.626568,(blue_f2[&index=4]:0.003451,blue_f1[&index=3]:0.011100)[&index=21]:2.054387)[&index=22]:14.284751)[&index=23]:0.010123)[&index=24]:0.098766)[&index=25]:0.023235)[&index=26];
525000	-500.616	-430.481	-70.1355	(((no_tail_l2[&index=6]:0.070600,(no_tail_l3[&index=5]:0.032836,((blue_f2[&index=4]:0.004483,blue_f1[&index=3]:0.063761)[&index=21]:10.292950,(red_f2[&index=2]:0.012280,red_f1[&index=1]:0.001316)[&index=20]:6.353290)[&index=22]:5.633712)[&index=23]:0.017234)[&index=24]:0.014747,no_tail_l1[&index=7]:0.004758)[&index=25]:0.049772,ano_tail_r1[&index=8]:0.005721,((no_tail_r3[&index=10]:0.029802,(blue1[&index=11]:0.022074,(blue2[&index=12]:0.016629,(red1[&index=13]:0.016857,red2[&index=14]:0.009471)[&index=15]:7.011901)[&index=16]:0.001831)[&index=17]:2.998370)[&index=18]:0.033524,no_tail_r2[&index=9]:0.055416)[&index=19]:0.023207)[&index=26];
525100	-494.524	-425.21	-69.3138	((no_tail_r2[&index=9]:0.002548,(no_tail_r3[&index=10]:0.027990,(blue1[&index=11]:0.058120,(blue2[&index=12]:0.002665,(red1[&index=13]:0.002925,red2[&index=14]:0.005397)[&index=15]:3.615446)[&index=16]:0.006964)[&index=17]:7.043288)[&index=18]:0.057137)[&index=19]:0.024882,(no_tail_l1[&index=7]:0.003978,((no_tail_l3[&index=5]:0.041943,((blue_f2[&index=4]:0.002912,blue_f1[&index=3]:0.034270)[&index=21]:5.301726,(red_f2[&index=2]:0.000770,red_f1[&index=1]:0.008465)[&index=20]:4.735804)[&index=22]:7.462305)[&index=23]:0.008263,no_tail_l2[&index=6]:0.008873)[&index=24]:0.160592)[&index=25]:0.050302,ano_tail_r1[&index=8]:0.000624)[&index=26];
525200	-499.377	-426.435	-72.9415	(ano_tail_r1[&index=8]:0.012209,(no_tail_l1[&index=7]:0.008745,(no_tail_l2[&index=6]:0.048042,(no_tail_l3[&index=5]:0.026002,((blue_f2[&index=4]:0.011088,blue_f1[&index=3]:0.000256)[&index=21]:1.301392,(red_f1[&index=1]:0.005243,red_f2[&index=2]:0.020382)[&index=20]:14.323923)[&index=22]:5.507277)[&index=23]:0.000453)[&index=24]:0.040932)[&index=25]:0.016861,((((blue2[&index=12]:0.016524,(red1[&index=13]:0.007434,red2[&index=14]:0.034278)[&index=15]:5.565800)[&index=16]:0.021852,blue1[&index=11]:0.010839)[&index=17]:19.684528,no_tail_r3[&index=10]:0.041932)[&index=18]:0.044408,no_tail_r2[&index=9]:0.040285)[&index=19]:0.015666)[&index=26];
525300	-505.288	-435.056	-70.2327	(ano_tail_r1[&index=8]:0.008507,((no_tail_r3[&index=10]:0.113543,(((red1[&index=13]:0.084415,red2[&index=14]:0.006295)[&index=15]:7.536274,blue2[&index=12]:0.003781)[&index=16]:0.013793,blue1[&index=11]:0.028238)[&index=17]:9.581593)[&index=18]:0.034949,no_tail_r2[&index=9]:0.084265)[&index=19]:0.076183,((no_tail_l2[&index=6]:0.002189,(no_tail_l3[&index=5]:0.001495,((blue_f1[&index=3]:0.025010,blue_f2[&index=4]:0.023895)[&index=21]:0.165609,(red_f1[&index=1]:0.000872,red_f2[&index=2]:0.011333)[&index=20]:6.571583)[&index=22]:8.718373)[&index=23]:0.041904)[&index=24]:0.007746,no_tail_l1[&index=7]:0.019696)[&index=25]:0.101149)[&index=26];
525400	-498.883	-429.55	-69.3325	(ano_tail_r1[&index=8]:0.005810,(no_tail_l1[&index=7]:0.024583,(no_tail_l2[&index=6]:0.015123,(((blue_f2[&index=4]:0.038242,blue_f1[&index=3]:0.012223)[&index=21]:6.888325,(red_f2[&index=2]:0.006739,red_f1[&index=1]:0.002193)[&index=20]:7.797545)[&index=22]:6.691423,no_tail_l3[&index=5]:0.015101)[&index=23]:0.053010)[&index=24]:0.000271)[&index=25]:0.065541,((no_tail_r3[&index=10]:0.008619,(((red2[&index=14]:0.013471,red1[&index=13]:0.041466)[&index=15]:2.413136,blue2[&index=12]:0.024380)[&index=16]:0.014943,blue1[&index=11]:0.010794)[&index=17]:4.468058)[&index=18]:0.045459,no_tail_r2[&index=9]:0.010685)[&index=19]:0.094295)[&index=26];
525500	-495.379	-425.99	-69.3891	((no_tail_l1[&index=7]:0.009073,(no_tail_l2[&index=6]:0.021974,(((red_f2[&index=2]:0.011633,red_f1[&index=1]:0.007215)[&index=20]:3.887987,(blue_f1[&index=3]:0.013416,blue_f2[&index=4]:0.000130)[&index=21]:7.403092)[&index=22]:6.383818,no_tail_l3[&index=5]:0.043077)[&index=23]:0.044800)[&index=24]:0.008687)[&index=25]:0.025740,ano_tail_r1[&index=8]:0.006644,(no_tail_r2[&index=9]:0.010696,((blue1[&index=11]:0.023401,((red1[&index=13]:0.030690,red2[&index=14]:0.025195)[&index=15]:5.401320,blue2[&index=12]:0.001769)[&index=16]:0.033040)[&index=17]:5.585281,no_tail_r3[&index=10]:0.037980)[&index=18]:0.022904)[&index=19]:0.005017)[&index=26];
525600	-506.004	-431.5	-74.5038	((no_tail_l1[&index=7]:0.001215,(no_tail_l2[&index=6]:0.049254,(((red_f2[&index=2]:0.020853,red_f1[&index=1]:0.003985)[&index=20]:9.632624,(blue_f1[&index=3]:0.018733,blue_f2[&index=4]:0.020384)[&index=21]:19.991071)[&index=22]:15.187442,no_tail_l3[&index=5]:0.023852)[&index=23]:0.010919)[&index=24]:0.020854)[&index=25]:0.057077,((no_tail_r3[&index=10]:0.037168,(blue1[&index=11]:0.046843,(blue2[&index=12]:0.040554,(red2[&index=14]:0.010339,red1[&index=13]:0.022061)[&index=15]:5.616818)[&index=16]:0.054564)[&index=17]:3.660476)[&index=18]:0.010277,no_tail_r2[&index=9]:0.026487)[&index=19]:0.048482,ano_tail_r1[&index=8]:0.005635)[&index=26];
525700	-495.278	-426.593	-68.6844	(ano_tail_r1[&index=8]:0.015496,((no_tail_l2[&index=6]:0.072937,(no_tail_l3[&index=5]:0.006551,((red_f1[&index=1]:0.003069,red_f2[&index=2]:0.005157)[&index=20]:3.833862,(blue_f1[&index=3]:0.008369,blue_f2[&index=4]:0.010263)[&index=21]:3.495464)[&index=22]:9.498873)[&index=23]:0.042948)[&index=24]:0.027417,no_tail_l1[&index=7]:0.026009)[&index=25]:0.077000,(no_tail_r2[&index=9]:0.050730,(no_tail_r3[&index=10]:0.016454,(((red2[&index=14]:0.014540,red1[&index=13]:0.002992)[&index=15]:4.134662,blue2[&index=12]:0.017320)[&index=16]:0.002178,blue1[&index=11]:0.013350)[&index=17]:4.032355)[&index=18]:0.042725)[&index=19]:0.070358)[&index=26];
525800	-498.977	-430.617	-68.3599	((no_tail_l1[&index=7]:0.041917,(no_tail_l2[&index=6]:0.008266,(((blue_f2[&index=4]:0.008739,blue_f1[&index=3]:0.002210)[&index=21]:1.168840,(red_f2[&index=2]:0.021361,red_f1[&index=1]:0.005014)[&index=20]:3.304775)[&index=22]:9.387136,no_tail_l3[&index=5]:0.021170)[&index=23]:0.029947)[&index=24]:0.088728)[&index=25]:0.109104,(no_tail_r2[&index=9]:0.004452,((blue1[&index=11]:0.059124,((red1[&index=13]:0.063320,red2[&index=14]:0.000847)[&index=15]:5.392875,blue2[&index=12]:0.027322)[&index=16]:0.021133)[&index=17]:4.060184,no_tail_r3[&index=10]:0.022769)[&index=18]:0.008276)[&index=19]:0.039355,ano_tail_r1[&index=8]:0.001867)[&index=26];
525900	-497.482	-428.578	-68.904	(((no_tail_r3[&index=10]:0.005829,(blue1[&index=11]:0.007222,(blue2[&index=12]:0.001554,(red2[&index=14]:0.001264,red1[&index=13]:0.010556)[&index=15]:1.856064)[&index=16]:0.020956)[&index=17]:7.192850)[&index=18]:0.120396,no_tail_r2[&index=9]:0.045409)[&index=19]:0.013549,(no_tail_l1[&index=7]:0.030718,((no_tail_l3[&index=5]:0.024038,((blue_f1[&index=3]:0.013727,blue_f2[&index=4]:0.018457)[&index=21]:9.501727,(red_f1[&index=1]:0.033055,red_f2[&index=2]:0.020563)[&index=20]:6.472464)[&index=22]:1.100224)[&index=23]:0.044489,no_tail_l2[&index=6]:0.001145)[&index=24]:0.009787)[&index=25]:0.052058,ano_tail_r1[&index=8]:0.020782)[&index=26];
526000	-494.587	-426.135	-68.452	((no_tail_l1[&index=7]:0.007934,(no_tail_l2[&index=6]:0.014424,(((red_f1[&index=1]:0.003881,red_f2[&index=2]:0.002316)[&index=20]:4.518327,(blue_f2[&index=4]:0.008166,blue_f1[&index=3]:0.001764)[&index=21]:2.673552)[&index=22]:8.672402,no_tail_l3[&index=5]:0.067496)[&index=23]:0.012517)[&index=24]:0.015057)[&index=25]:0.073999,((no_tail_r3[&index=10]:0.011448,(((red2[&index=14]:0.007658,red1[&index=13]:0.019480)[&index=15]:2.522178,blue2[&index=12]:0.008831)[&index=16]:0.034585,blue1[&index=11]:0.020392)[&index=17]:5.480452)[&index=18]:0.026547,no_tail_r2[&index=9]:0.003061)[&index=19]:0.021394,ano_tail_r1[&index=8]:0.131151)[&index=26];
526100	-500.87	-429.144	-71.7259	((((blue1[&index=11]:0.012829,(blue2[&index=12]:0.001117,(red2[&index=14]:0.011050,red1[&index=13]:0.000771)[&index=15]:4.028303)[&index=16]:0.009105)[&index=17]:11.154239,no_tail_r3[&index=10]:0.028767)[&index=18]:0.179552,no_tail_r2[&index=9]:0.037405)[&index=19]:0.098298,(((no_tail_l3[&index=5]:0.002532,((red_f1[&index=1]:0.000983,red_f2[&index=2]:0.001497)[&index=20]:7.657193,(blue_f2[&index=4]:0.051355,blue_f1[&index=3]:0.011816)[&index=21]:16.625732)[&index=22]:0.683230)[&index=23]:0.013130,no_tail_l2[&index=6]:0.008480)[&index=24]:0.040409,no_tail_l1[&index=7]:0.010807)[&index=25]:0.040370,ano_tail_r1[&index=8]:0.019685)[&index=26];
526200	-506.355	-431.382	-74.9736	(ano_tail_r1[&index=8]:0.032133,(no_tail_r2[&index=9]:0.053693,((((red1[&index=13]:0.001601,red2[&index=14]:0.000992)[&index=15]:16.209391,blue2[&index=12]:0.000097)[&index=16]:0.000361,blue1[&index=11]:0.062046)[&index=17]:19.021741,no_tail_r3[&index=10]:0.089353)[&index=18]:0.032099)[&index=19]:0.062680,((no_tail_l2[&index=6]:0.047759,(((blue_f2[&index=4]:0.013285,blue_f1[&index=3]:0.005081)[&index=21]:10.128669,(red_f2[&index=2]:0.011226,red_f1[&index=1]:0.020313)[&index=20]:7.737018)[&index=22]:3.207407,no_tail_l3[&index=5]:0.020148)[&index=23]:0.034101)[&index=24]:0.114724,no_tail_l1[&index=7]:0.029571)[&index=25]:0.031394)[&index=26];
526300	-498.502	-430.798	-67.7036	((no_tail_r2[&index=9]:0.007484,(no_tail_r3[&index=10]:0.001242,(((red1[&index=13]:0.026482,red2[&index=14]:0.037698)[&index=15]:5.662676,blue2[&index=12]:0.011834)[&index=16]:0.030450,blue1[&index=11]:0.009421)[&index=17]:5.015739)[&index=18]:0.023235)[&index=19]:0.131645,(((((blue_f1[&index=3]:0.012567,blue_f2[&index=4]:0.003365)[&index=21]:3.580853,(red_f2[&index=2]:0.001563,red_f1[&index=1]:0.006256)[&index=20]:4.570959)[&index=22]:1.194000,no_tail_l3[&index=5]:0.008954)[&index=23]:0.072081,no_tail_l2[&index=6]:0.083156)[&index=24]:0.024860,no_tail_l1[&index=7]:0.024590)[&index=25]:0.060455,ano_tail_r1[&index=8]:0.015564)[&index=26];
526400	-498.155	-428.213	-69.942	(((no_tail_r3[&index=10]:0.052073,((blue2[&index=12]:0.002111,(red1[&index=13]:0.013677,red2[&index=14]:0.006652)[&index=15]:4.540445)[&index=16]:0.016112,blue1[&index=11]:0.010502)[&index=17]:13.018434)[&index=18]:0.002033,no_tail_r2[&index=9]:0.025543)[&index=19]:0.046481,ano_tail_r1[&index=8]:0.007874,(no_tail_l1[&index=7]:0.024119,(no_tail_l2[&index=6]:0.068550,(((red_f2[&index=2]:0.038825,red_f1[&index=1]:0.015938)[&index=20]:2.770555,(blue_f1[&index=3]:0.022149,blue_f2[&index=4]:0.003244)[&index=21]:4.064114)[&index=22]:6.854749,no_tail_l3[&index=5]:0.046245)[&index=23]:0.014294)[&index=24]:0.022359)[&index=25]:0.121971)[&index=26];
526500	-500.531	-429.694	-70.8367	((no_tail_l1[&index=7]:0.023645,((((blue_f2[&index=4]:0.001923,blue_f1[&index=3]:0.032404)[&index=21]:3.614577,(red_f2[&index=2]:0.023291,red_f1[&index=1]:0.001662)[&index=20]:2.554077)[&index=22]:3.351156,no_tail_l3[&index=5]:0.016895)[&index=23]:0.070089,no_tail_l2[&index=6]:0.011813)[&index=24]:0.059474)[&index=25]:0.028611,ano_tail_r1[&index=8]:0.022309,((no_tail_r3[&index=10]:0.045946,(blue1[&index=11]:0.009636,((red2[&index=14]:0.059494,red1[&index=13]:0.010305)[&index=15]:5.254755,blue2[&index=12]:0.048074)[&index=16]:0.001762)[&index=17]:20.986715)[&index=18]:0.022831,no_tail_r2[&index=9]:0.010485)[&index=19]:0.020522)[&index=26];
526600	-500.236	-428.566	-71.6697	(ano_tail_r1[&index=8]:0.009114,(no_tail_r2[&index=9]:0.003690,(((blue2[&index=12]:0.003536,(red1[&index=13]:0.017692,red2[&index=14]:0.019744)[&index=15]:3.625548)[&index=16]:0.002167,blue1[&index=11]:0.014243)[&index=17]:13.230538,no_tail_r3[&index=10]:0.047573)[&index=18]:0.001041)[&index=19]:0.050700,(no_tail_l1[&index=7]:0.012456,(no_tail_l2[&index=6]:0.054387,(((red_f1[&index=1]:0.006166,red_f2[&index=2]:0.019998)[&index=20]:10.620532,(blue_f2[&index=4]:0.000949,blue_f1[&index=3]:0.021295)[&index=21]:1.000525)[&index=22]:11.363170,no_tail_l3[&index=5]:0.078879)[&index=23]:0.091656)[&index=24]:0.024710)[&index=25]:0.127200)[&index=26];
526700	-503.208	-430.31	-72.8978	(ano_tail_r1[&index=8]:0.109193,((no_tail_l2[&index=6]:0.005713,(no_tail_l3[&index=5]:0.051331,((blue_f2[&index=4]:0.013757,blue_f1[&index=3]:0.001340)[&index=21]:2.875313,(red_f2[&index=2]:0.008993,red_f1[&index=1]:0.012847)[&index=20]:1.394019)[&index=22]:30.927517)[&index=23]:0.031913)[&index=24]:0.046327,no_tail_l1[&index=7]:0.077048)[&index=25]:0.011050,(((blue1[&index=11]:0.002225,(blue2[&index=12]:0.081587,(red1[&index=13]:0.001799,red2[&index=14]:0.010639)[&index=15]:2.925678)[&index=16]:0.000014)[&index=17]:7.926196,no_tail_r3[&index=10]:0.000820)[&index=18]:0.015870,no_tail_r2[&index=9]:0.009122)[&index=19]:0.047494)[&index=26];
526800	-510.447	-435.895	-74.552	((no_tail_r2[&index=9]:0.005901,((blue1[&index=11]:0.061570,((red2[&index=14]:0.006459,red1[&index=13]:0.004824)[&index=15]:5.511827,blue2[&index=12]:0.013064)[&index=16]:0.021538)[&index=17]:16.179437,no_tail_r3[&index=10]:0.011922)[&index=18]:0.178984)[&index=19]:0.085235,(no_tail_l1[&index=7]:0.028326,(no_tail_l2[&index=6]:0.008920,(((red_f2[&index=2]:0.036460,red_f1[&index=1]:0.037057)[&index=20]:23.845232,(blue_f1[&index=3]:0.029328,blue_f2[&index=4]:0.031658)[&index=21]:1.449585)[&index=22]:7.205695,no_tail_l3[&index=5]:0.013770)[&index=23]:0.033005)[&index=24]:0.011731)[&index=25]:0.033470,ano_tail_r1[&index=8]:0.014139)[&index=26];
526900	-501.119	-428.907	-72.2125	((no_tail_r2[&index=9]:0.014208,(no_tail_r3[&index=10]:0.004105,(((red1[&index=13]:0.005103,red2[&index=14]:0.010095)[&index=15]:3.830025,blue2[&index=12]:0.011886)[&index=16]:0.042846,blue1[&index=11]:0.005589)[&index=17]:6.891163)[&index=18]:0.020136)[&index=19]:0.014663,((no_tail_l2[&index=6]:0.027228,(no_tail_l3[&index=5]:0.024282,((red_f1[&index=1]:0.018951,red_f2[&index=2]:0.051078)[&index=20]:7.472211,(blue_f1[&index=3]:0.004261,blue_f2[&index=4]:0.004681)[&index=21]:10.408303)[&index=22]:14.121724)[&index=23]:0.022015)[&index=24]:0.009488,no_tail_l1[&index=7]:0.053185)[&index=25]:0.024251,ano_tail_r1[&index=8]:0.069978)[&index=26];
527000	-497.215	-427.05	-70.1653	(ano_tail_r1[&index=8]:0.050240,(no_tail_r2[&index=9]:0.025937,((blue1[&index=11]:0.000825,(blue2[&index=12]:0.021276,(red1[&index=13]:0.003801,red2[&index=14]:0.010884)[&index=15]:7.516070)[&index=16]:0.005150)[&index=17]:13.824037,no_tail_r3[&index=10]:0.056675)[&index=18]:0.012640)[&index=19]:0.063200,(no_tail_l1[&index=7]:0.001816,((no_tail_l3[&index=5]:0.058905,((red_f2[&index=2]:0.016028,red_f1[&index=1]:0.003731)[&index=20]:3.743086,(blue_f2[&index=4]:0.012910,blue_f1[&index=3]:0.016677)[&index=21]:1.578395)[&index=22]:5.714947)[&index=23]:0.026285,no_tail_l2[&index=6]:0.070410)[&index=24]:0.032697)[&index=25]:0.059041)[&index=26];
527100	-493.514	-423.296	-70.2179	(ano_tail_r1[&index=8]:0.025134,(no_tail_l1[&index=7]:0.004631,(no_tail_l2[&index=6]:0.014927,(no_tail_l3[&index=5]:0.015999,((red_f1[&index=1]:0.024347,red_f2[&index=2]:0.004467)[&index=20]:7.254820,(blue_f1[&index=3]:0.011201,blue_f2[&index=4]:0.023795)[&index=21]:0.508110)[&index=22]:5.201163)[&index=23]:0.012440)[&index=24]:0.042448)[&index=25]:0.021343,(no_tail_r2[&index=9]:0.020986,(no_tail_r3[&index=10]:0.015595,(blue1[&index=11]:0.000083,((red1[&index=13]:0.024621,red2[&index=14]:0.007203)[&index=15]:6.911078,blue2[&index=12]:0.014116)[&index=16]:0.005931)[&index=17]:12.973974)[&index=18]:0.020228)[&index=19]:0.029673)[&index=26];
527200	-497.101	-424.309	-72.7918	((((no_tail_l3[&index=5]:0.023783,((blue_f2[&index=4]:0.035431,blue_f1[&index=3]:0.002495)[&index=21]:17.043255,(red_f2[&index=2]:0.004431,red_f1[&index=1]:0.002833)[&index=20]:14.262809)[&index=22]:4.039068)[&index=23]:0.007728,no_tail_l2[&index=6]:0.027967)[&index=24]:0.025964,no_tail_l1[&index=7]:0.007134)[&index=25]:0.052360,ano_tail_r1[&index=8]:0.026168,(no_tail_r2[&index=9]:0.026280,((((red2[&index=14]:0.014574,red1[&index=13]:0.006159)[&index=15]:5.158679,blue2[&index=12]:0.012914)[&index=16]:0.015722,blue1[&index=11]:0.034556)[&index=17]:5.147710,no_tail_r3[&index=10]:0.049052)[&index=18]:0.019351)[&index=19]:0.011514)[&index=26];
527300	-497.241	-426.138	-71.1022	((((no_tail_l3[&index=5]:0.021904,((blue_f1[&index=3]:0.016337,blue_f2[&index=4]:0.003803)[&index=21]:14.761853,(red_f2[&index=2]:0.010818,red_f1[&index=1]:0.005116)[&index=20]:2.103289)[&index=22]:2.595547)[&index=23]:0.086355,no_tail_l2[&index=6]:0.015990)[&index=24]:0.012158,no_tail_l1[&index=7]:0.011039)[&index=25]:0.034449,((((blue2[&index=12]:0.013862,(red2[&index=14]:0.002885,red1[&index=13]:0.008454)[&index=15]:3.312754)[&index=16]:0.017426,blue1[&index=11]:0.060229)[&index=17]:14.363734,no_tail_r3[&index=10]:0.038673)[&index=18]:0.032149,no_tail_r2[&index=9]:0.017603)[&index=19]:0.050577,ano_tail_r1[&index=8]:0.013228)[&index=26];
527400	-500.994	-431.277	-69.7175	(ano_tail_r1[&index=8]:0.011966,(no_tail_r2[&index=9]:0.002047,(((blue2[&index=12]:0.056803,(red2[&index=14]:0.023531,red1[&index=13]:0.018279)[&index=15]:4.441525)[&index=16]:0.022810,blue1[&index=11]:0.021024)[&index=17]:9.570744,no_tail_r3[&index=10]:0.003786)[&index=18]:0.066326)[&index=19]:0.045618,((no_tail_l2[&index=6]:0.004975,(no_tail_l3[&index=5]:0.007086,((red_f2[&index=2]:0.061456,red_f1[&index=1]:0.014411)[&index=20]:8.677549,(blue_f2[&index=4]:0.019065,blue_f1[&index=3]:0.012895)[&index=21]:0.580038)[&index=22]:6.868710)[&index=23]:0.014766)[&index=24]:0.055533,no_tail_l1[&index=7]:0.036257)[&index=25]:0.049338)[&index=26];
527500	-498.996	-431.214	-67.7817	(ano_tail_r1[&index=8]:0.023162,(no_tail_r2[&index=9]:0.082242,(no_tail_r3[&index=10]:0.026618,((blue2[&index=12]:0.023509,(red2[&index=14]:0.011346,red1[&index=13]:0.028231)[&index=15]:8.573938)[&index=16]:0.015423,blue1[&index=11]:0.033309)[&index=17]:3.684756)[&index=18]:0.029699)[&index=19]:0.053024,(no_tail_l1[&index=7]:0.012586,((no_tail_l3[&index=5]:0.001230,((blue_f1[&index=3]:0.018563,blue_f2[&index=4]:0.002923)[&index=21]:4.656627,(red_f1[&index=1]:0.005707,red_f2[&index=2]:0.001106)[&index=20]:0.813095)[&index=22]:2.776835)[&index=23]:0.054233,no_tail_l2[&index=6]:0.013963)[&index=24]:0.000886)[&index=25]:0.064609)[&index=26];
527600	-502.186	-430.66	-71.5258	(((no_tail_r3[&index=10]:0.021469,(((red1[&index=13]:0.024647,red2[&index=14]:0.038598)[&index=15]:3.478400,blue2[&index=12]:0.045870)[&index=16]:0.008352,blue1[&index=11]:0.002196)[&index=17]:15.537534)[&index=18]:0.022791,no_tail_r2[&index=9]:0.037480)[&index=19]:0.111587,(no_tail_l1[&index=7]:0.032809,(no_tail_l2[&index=6]:0.014003,(no_tail_l3[&index=5]:0.056332,((blue_f1[&index=3]:0.002939,blue_f2[&index=4]:0.033043)[&index=21]:14.886036,(red_f2[&index=2]:0.012886,red_f1[&index=1]:0.005666)[&index=20]:0.652739)[&index=22]:4.613547)[&index=23]:0.011858)[&index=24]:0.034164)[&index=25]:0.027738,ano_tail_r1[&index=8]:0.015119)[&index=26];
527700	-496.664	-421.716	-74.9479	(((no_tail_r3[&index=10]:0.003493,((blue2[&index=12]:0.025728,(red1[&index=13]:0.000308,red2[&index=14]:0.011950)[&index=15]:2.401794)[&index=16]:0.022873,blue1[&index=11]:0.019231)[&index=17]:23.209685)[&index=18]:0.072934,no_tail_r2[&index=9]:0.001385)[&index=19]:0.030220,ano_tail_r1[&index=8]:0.000449,(no_tail_l1[&index=7]:0.040813,(no_tail_l2[&index=6]:0.001187,(no_tail_l3[&index=5]:0.022550,((red_f1[&index=1]:0.000939,red_f2[&index=2]:0.012695)[&index=20]:17.498905,(blue_f2[&index=4]:0.003238,blue_f1[&index=3]:0.000864)[&index=21]:0.376103)[&index=22]:12.926045)[&index=23]:0.055149)[&index=24]:0.038310)[&index=25]:0.061701)[&index=26];
527800	-503.341	-427.105	-76.2361	(ano_tail_r1[&index=8]:0.013287,((no_tail_r3[&index=10]:0.010179,((blue2[&index=12]:0.013285,(red1[&index=13]:0.026323,red2[&index=14]:0.005619)[&index=15]:10.001916)[&index=16]:0.033494,blue1[&index=11]:0.000170)[&index=17]:20.068914)[&index=18]:0.008959,no_tail_r2[&index=9]:0.004360)[&index=19]:0.027527,(no_tail_l1[&index=7]:0.001354,((((blue_f2[&index=4]:0.007624,blue_f1[&index=3]:0.005040)[&index=21]:12.050091,(red_f1[&index=1]:0.017110,red_f2[&index=2]:0.032716)[&index=20]:8.719932)[&index=22]:11.972237,no_tail_l3[&index=5]:0.051627)[&index=23]:0.124228,no_tail_l2[&index=6]:0.018384)[&index=24]:0.002417)[&index=25]:0.062944)[&index=26];
527900	-493.912	-423.434	-70.4778	((no_tail_r2[&index=9]:0.037482,((blue1[&index=11]:0.001829,((red1[&index=13]:0.017745,red2[&index=14]:0.001194)[&index=15]:13.253747,blue2[&index=12]:0.001404)[&index=16]:0.045602)[&index=17]:5.908852,no_tail_r3[&index=10]:0.001159)[&index=18]:0.018719)[&index=19]:0.068738,ano_tail_r1[&index=8]:0.031182,(no_tail_l1[&index=7]:0.007160,(no_tail_l2[&index=6]:0.013993,(no_tail_l3[&index=5]:0.037262,((red_f1[&index=1]:0.002856,red_f2[&index=2]:0.010414)[&index=20]:6.549535,(blue_f2[&index=4]:0.004580,blue_f1[&index=3]:0.009097)[&index=21]:5.622135)[&index=22]:2.702561)[&index=23]:0.032399)[&index=24]:0.051558)[&index=25]:0.056918)[&index=26];
528000	-500.195	-427.878	-72.3163	(ano_tail_r1[&index=8]:0.023705,(no_tail_l1[&index=7]:0.015059,((no_tail_l3[&index=5]:0.001536,((blue_f2[&index=4]:0.007785,blue_f1[&index=3]:0.024622)[&index=21]:3.119112,(red_f1[&index=1]:0.012345,red_f2[&index=2]:0.005303)[&index=20]:6.108274)[&index=22]:13.996559)[&index=23]:0.009360,no_tail_l2[&index=6]:0.086810)[&index=24]:0.050468)[&index=25]:0.021285,(((blue1[&index=11]:0.002329,(blue2[&index=12]:0.049492,(red1[&index=13]:0.001515,red2[&index=14]:0.004786)[&index=15]:10.311012)[&index=16]:0.006164)[&index=17]:9.674492,no_tail_r3[&index=10]:0.006678)[&index=18]:0.040460,no_tail_r2[&index=9]:0.071370)[&index=19]:0.030204)[&index=26];
528100	-499.332	-428.413	-70.9195	((((((red_f2[&index=2]:0.024801,red_f1[&index=1]:0.000631)[&index=20]:9.093981,(blue_f2[&index=4]:0.000581,blue_f1[&index=3]:0.035534)[&index=21]:4.092279)[&index=22]:1.036315,no_tail_l3[&index=5]:0.002131)[&index=23]:0.016074,no_tail_l2[&index=6]:0.006980)[&index=24]:0.026175,no_tail_l1[&index=7]:0.005293)[&index=25]:0.032012,ano_tail_r1[&index=8]:0.083604,(((blue1[&index=11]:0.058762,((red2[&index=14]:0.004134,red1[&index=13]:0.003820)[&index=15]:17.326330,blue2[&index=12]:0.008021)[&index=16]:0.002260)[&index=17]:4.700086,no_tail_r3[&index=10]:0.108342)[&index=18]:0.023618,no_tail_r2[&index=9]:0.002118)[&index=19]:0.002702)[&index=26];
528200	-496.458	-426.87	-69.5878	(((no_tail_r3[&index=10]:0.001885,(blue1[&index=11]:0.003139,(blue2[&index=12]:0.017466,(red1[&index=13]:0.016647,red2[&index=14]:0.015397)[&index=15]:4.036633)[&index=16]:0.002547)[&index=17]:6.317301)[&index=18]:0.042354,no_tail_r2[&index=9]:0.016063)[&index=19]:0.004765,((no_tail_l2[&index=6]:0.001631,(no_tail_l3[&index=5]:0.062425,((red_f1[&index=1]:0.009599,red_f2[&index=2]:0.009848)[&index=20]:11.622823,(blue_f2[&index=4]:0.004423,blue_f1[&index=3]:0.021445)[&index=21]:1.197730)[&index=22]:6.406308)[&index=23]:0.011256)[&index=24]:0.034897,no_tail_l1[&index=7]:0.123107)[&index=25]:0.043551,ano_tail_r1[&index=8]:0.014710)[&index=26];
528300	-502.614	-432.663	-69.9512	(ano_tail_r1[&index=8]:0.054276,((no_tail_l2[&index=6]:0.045628,(((blue_f1[&index=3]:0.049015,blue_f2[&index=4]:0.001032)[&index=21]:3.779473,(red_f1[&index=1]:0.001760,red_f2[&index=2]:0.042420)[&index=20]:11.167779)[&index=22]:1.848510,no_tail_l3[&index=5]:0.053300)[&index=23]:0.057857)[&index=24]:0.030602,no_tail_l1[&index=7]:0.023734)[&index=25]:0.076662,(no_tail_r2[&index=9]:0.049252,(no_tail_r3[&index=10]:0.057830,(((red1[&index=13]:0.010388,red2[&index=14]:0.005145)[&index=15]:4.236544,blue2[&index=12]:0.016923)[&index=16]:0.016940,blue1[&index=11]:0.013386)[&index=17]:10.192766)[&index=18]:0.017627)[&index=19]:0.006352)[&index=26];
528400	-499.363	-429.406	-69.9568	(ano_tail_r1[&index=8]:0.014394,(no_tail_l1[&index=7]:0.009534,((((blue_f1[&index=3]:0.009135,blue_f2[&index=4]:0.040885)[&index=21]:7.465340,(red_f1[&index=1]:0.004513,red_f2[&index=2]:0.012572)[&index=20]:5.020353)[&index=22]:2.355969,no_tail_l3[&index=5]:0.011725)[&index=23]:0.004148,no_tail_l2[&index=6]:0.055966)[&index=24]:0.093480)[&index=25]:0.113520,(((((red1[&index=13]:0.032706,red2[&index=14]:0.001003)[&index=15]:5.442429,blue2[&index=12]:0.002052)[&index=16]:0.003195,blue1[&index=11]:0.027191)[&index=17]:10.999861,no_tail_r3[&index=10]:0.061698)[&index=18]:0.067986,no_tail_r2[&index=9]:0.004507)[&index=19]:0.028796)[&index=26];
528500	-498.376	-429.482	-68.8943	((no_tail_l1[&index=7]:0.001273,(no_tail_l2[&index=6]:0.032069,(no_tail_l3[&index=5]:0.014920,((blue_f2[&index=4]:0.004958,blue_f1[&index=3]:0.022937)[&index=21]:8.549405,(red_f2[&index=2]:0.044022,red_f1[&index=1]:0.003424)[&index=20]:6.145901)[&index=22]:5.051110)[&index=23]:0.063040)[&index=24]:0.025637)[&index=25]:0.064783,ano_tail_r1[&index=8]:0.011063,(((((red1[&index=13]:0.009063,red2[&index=14]:0.020716)[&index=15]:1.951406,blue2[&index=12]:0.009562)[&index=16]:0.004125,blue1[&index=11]:0.001806)[&index=17]:4.313052,no_tail_r3[&index=10]:0.078592)[&index=18]:0.004331,no_tail_r2[&index=9]:0.021045)[&index=19]:0.122387)[&index=26];
528600	-506.196	-436.8	-69.3964	(ano_tail_r1[&index=8]:0.001591,(((blue1[&index=11]:0.001495,((red1[&index=13]:0.052104,red2[&index=14]:0.002198)[&index=15]:6.627968,blue2[&index=12]:0.017174)[&index=16]:0.020261)[&index=17]:6.040876,no_tail_r3[&index=10]:0.057877)[&index=18]:0.042441,no_tail_r2[&index=9]:0.030979)[&index=19]:0.004544,(no_tail_l1[&index=7]:0.003363,(no_tail_l2[&index=6]:0.000356,(no_tail_l3[&index=5]:0.023720,((red_f2[&index=2]:0.014669,red_f1[&index=1]:0.051846)[&index=20]:0.232741,(blue_f1[&index=3]:0.071754,blue_f2[&index=4]:0.030120)[&index=21]:2.072107)[&index=22]:13.425669)[&index=23]:0.017561)[&index=24]:0.096392)[&index=25]:0.141188)[&index=26];
528700	-502.225	-432.959	-69.266	(((((blue2[&index=12]:0.035806,(red1[&index=13]:0.015123,red2[&index=14]:0.010830)[&index=15]:11.251972)[&index=16]:0.015482,blue1[&index=11]:0.027652)[&index=17]:4.603162,no_tail_r3[&index=10]:0.036849)[&index=18]:0.009814,no_tail_r2[&index=9]:0.012716)[&index=19]:0.147177,ano_tail_r1[&index=8]:0.032821,(no_tail_l1[&index=7]:0.005393,(no_tail_l2[&index=6]:0.035742,(((blue_f2[&index=4]:0.039955,blue_f1[&index=3]:0.010469)[&index=21]:3.939829,(red_f2[&index=2]:0.003945,red_f1[&index=1]:0.012342)[&index=20]:6.987969)[&index=22]:0.979881,no_tail_l3[&index=5]:0.009977)[&index=23]:0.011521)[&index=24]:0.119423)[&index=25]:0.073181)[&index=26];
528800	-492.383	-423.62	-68.7631	(((no_tail_l2[&index=6]:0.007208,(((red_f2[&index=2]:0.001165,red_f1[&index=1]:0.022016)[&index=20]:6.940409,(blue_f1[&index=3]:0.005554,blue_f2[&index=4]:0.022161)[&index=21]:3.283266)[&index=22]:5.831661,no_tail_l3[&index=5]:0.005543)[&index=23]:0.062734)[&index=24]:0.078378,no_tail_l1[&index=7]:0.008686)[&index=25]:0.098162,ano_tail_r1[&index=8]:0.018927,(((blue1[&index=11]:0.019810,((red1[&index=13]:0.007157,red2[&index=14]:0.010274)[&index=15]:3.789715,blue2[&index=12]:0.000470)[&index=16]:0.008891)[&index=17]:5.582650,no_tail_r3[&index=10]:0.039937)[&index=18]:0.033740,no_tail_r2[&index=9]:0.000779)[&index=19]:0.035152)[&index=26];
528900	-498.215	-429.91	-68.3059	(ano_tail_r1[&index=8]:0.073339,((no_tail_l2[&index=6]:0.014442,(no_tail_l3[&index=5]:0.011142,((red_f1[&index=1]:0.009483,red_f2[&index=2]:0.015932)[&index=20]:3.875529,(blue_f2[&index=4]:0.017093,blue_f1[&index=3]:0.010791)[&index=21]:6.231974)[&index=22]:0.279449)[&index=23]:0.010162)[&index=24]:0.118887,no_tail_l1[&index=7]:0.008172)[&index=25]:0.093427,(no_tail_r2[&index=9]:0.013370,(no_tail_r3[&index=10]:0.035906,(((red2[&index=14]:0.017512,red1[&index=13]:0.004884)[&index=15]:2.101361,blue2[&index=12]:0.027064)[&index=16]:0.034114,blue1[&index=11]:0.011524)[&index=17]:10.568125)[&index=18]:0.014593)[&index=19]:0.030187)[&index=26];
529000	-493.01	-422.43	-70.58	(ano_tail_r1[&index=8]:0.003853,((no_tail_r3[&index=10]:0.038323,((blue2[&index=12]:0.005849,(red1[&index=13]:0.021240,red2[&index=14]:0.000927)[&index=15]:6.084462)[&index=16]:0.004895,blue1[&index=11]:0.008939)[&index=17]:4.696816)[&index=18]:0.020732,no_tail_r2[&index=9]:0.023647)[&index=19]:0.035486,((no_tail_l2[&index=6]:0.017734,(((blue_f2[&index=4]:0.000676,blue_f1[&index=3]:0.011369)[&index=21]:3.097645,(red_f1[&index=1]:0.003839,red_f2[&index=2]:0.005341)[&index=20]:19.480907)[&index=22]:1.312943,no_tail_l3[&index=5]:0.012814)[&index=23]:0.013526)[&index=24]:0.000099,no_tail_l1[&index=7]:0.007011)[&index=25]:0.089777)[&index=26];
529100	-504.984	-433.327	-71.657	((no_tail_r2[&index=9]:0.043203,(no_tail_r3[&index=10]:0.018240,(blue1[&index=11]:0.012154,(blue2[&index=12]:0.004074,(red1[&index=13]:0.022448,red2[&index=14]:0.029710)[&index=15]:13.012582)[&index=16]:0.003503)[&index=17]:3.720624)[&index=18]:0.008202)[&index=19]:0.079876,ano_tail_r1[&index=8]:0.047477,(((no_tail_l3[&index=5]:0.084600,((blue_f2[&index=4]:0.001861,blue_f1[&index=3]:0.015269)[&index=21]:5.677554,(red_f1[&index=1]:0.010521,red_f2[&index=2]:0.024954)[&index=20]:0.572443)[&index=22]:16.726713)[&index=23]:0.117978,no_tail_l2[&index=6]:0.009304)[&index=24]:0.041159,no_tail_l1[&index=7]:0.008609)[&index=25]:0.090870)[&index=26];
529200	-502.236	-429.364	-72.8727	((no_tail_r2[&index=9]:0.003652,(no_tail_r3[&index=10]:0.113129,(blue1[&index=11]:0.006422,((red1[&index=13]:0.089661,red2[&index=14]:0.003695)[&index=15]:5.332047,blue2[&index=12]:0.000038)[&index=16]:0.017255)[&index=17]:12.750194)[&index=18]:0.069308)[&index=19]:0.039248,ano_tail_r1[&index=8]:0.019177,(no_tail_l1[&index=7]:0.006218,((no_tail_l3[&index=5]:0.027394,((blue_f1[&index=3]:0.005107,blue_f2[&index=4]:0.000916)[&index=21]:3.813079,(red_f2[&index=2]:0.023020,red_f1[&index=1]:0.002769)[&index=20]:3.355733)[&index=22]:20.692275)[&index=23]:0.013138,no_tail_l2[&index=6]:0.027319)[&index=24]:0.028046)[&index=25]:0.023408)[&index=26];
529300	-494.889	-425.806	-69.0837	((no_tail_l1[&index=7]:0.017000,(no_tail_l2[&index=6]:0.004203,(((red_f1[&index=1]:0.009895,red_f2[&index=2]:0.015820)[&index=20]:1.322271,(blue_f1[&index=3]:0.011662,blue_f2[&index=4]:0.005364)[&index=21]:6.146098)[&index=22]:4.981201,no_tail_l3[&index=5]:0.011228)[&index=23]:0.003931)[&index=24]:0.100447)[&index=25]:0.068218,ano_tail_r1[&index=8]:0.026697,((no_tail_r3[&index=10]:0.001917,((blue2[&index=12]:0.011334,(red2[&index=14]:0.004374,red1[&index=13]:0.003584)[&index=15]:10.880597)[&index=16]:0.007361,blue1[&index=11]:0.073955)[&index=17]:3.732764)[&index=18]:0.030938,no_tail_r2[&index=9]:0.007450)[&index=19]:0.039059)[&index=26];
529400	-494.522	-423.005	-71.5168	(ano_tail_r1[&index=8]:0.039419,(((no_tail_l3[&index=5]:0.003160,((blue_f1[&index=3]:0.017944,blue_f2[&index=4]:0.003243)[&index=21]:12.995168,(red_f1[&index=1]:0.012659,red_f2[&index=2]:0.007047)[&index=20]:3.398994)[&index=22]:4.808003)[&index=23]:0.015320,no_tail_l2[&index=6]:0.006289)[&index=24]:0.035607,no_tail_l1[&index=7]:0.001558)[&index=25]:0.091400,(no_tail_r2[&index=9]:0.010018,(no_tail_r3[&index=10]:0.070481,(blue1[&index=11]:0.025659,((red2[&index=14]:0.000807,red1[&index=13]:0.006339)[&index=15]:9.131927,blue2[&index=12]:0.008319)[&index=16]:0.026553)[&index=17]:8.920022)[&index=18]:0.033928)[&index=19]:0.012973)[&index=26];
529500	-494.13	-424.269	-69.8611	((no_tail_r2[&index=9]:0.008367,(no_tail_r3[&index=10]:0.002044,((blue2[&index=12]:0.044391,(red1[&index=13]:0.004074,red2[&index=14]:0.000405)[&index=15]:3.245317)[&index=16]:0.006988,blue1[&index=11]:0.049857)[&index=17]:7.510137)[&index=18]:0.009773)[&index=19]:0.058319,(no_tail_l1[&index=7]:0.004444,(no_tail_l2[&index=6]:0.029280,(((blue_f1[&index=3]:0.012022,blue_f2[&index=4]:0.011432)[&index=21]:6.617588,(red_f1[&index=1]:0.003662,red_f2[&index=2]:0.003401)[&index=20]:5.250024)[&index=22]:8.429078,no_tail_l3[&index=5]:0.025817)[&index=23]:0.010271)[&index=24]:0.018744)[&index=25]:0.013021,ano_tail_r1[&index=8]:0.036157)[&index=26];
529600	-501.703	-430.625	-71.0778	((no_tail_l1[&index=7]:0.020849,((((red_f2[&index=2]:0.005189,red_f1[&index=1]:0.009933)[&index=20]:0.005684,(blue_f2[&index=4]:0.006084,blue_f1[&index=3]:0.009790)[&index=21]:4.990714)[&index=22]:13.622835,no_tail_l3[&index=5]:0.027771)[&index=23]:0.031477,no_tail_l2[&index=6]:0.006146)[&index=24]:0.071923)[&index=25]:0.074851,ano_tail_r1[&index=8]:0.046635,((no_tail_r3[&index=10]:0.034597,(blue1[&index=11]:0.038949,(blue2[&index=12]:0.012232,(red2[&index=14]:0.035550,red1[&index=13]:0.001452)[&index=15]:9.690610)[&index=16]:0.033593)[&index=17]:8.550321)[&index=18]:0.005731,no_tail_r2[&index=9]:0.101239)[&index=19]:0.053839)[&index=26];
529700	-496.257	-424.99	-71.267	(((no_tail_l2[&index=6]:0.062775,(no_tail_l3[&index=5]:0.052966,((red_f1[&index=1]:0.005171,red_f2[&index=2]:0.001194)[&index=20]:3.093693,(blue_f1[&index=3]:0.000995,blue_f2[&index=4]:0.007623)[&index=21]:2.304060)[&index=22]:7.491456)[&index=23]:0.022672)[&index=24]:0.046749,no_tail_l1[&index=7]:0.003293)[&index=25]:0.053713,ano_tail_r1[&index=8]:0.012075,((no_tail_r3[&index=10]:0.114259,(blue1[&index=11]:0.001934,(blue2[&index=12]:0.033179,(red2[&index=14]:0.000125,red1[&index=13]:0.021749)[&index=15]:15.407880)[&index=16]:0.009518)[&index=17]:9.631068)[&index=18]:0.029553,no_tail_r2[&index=9]:0.012148)[&index=19]:0.014230)[&index=26];
529800	-501.706	-430.472	-71.2346	(ano_tail_r1[&index=8]:0.021788,(((((red_f2[&index=2]:0.032186,red_f1[&index=1]:0.021304)[&index=20]:13.511545,(blue_f2[&index=4]:0.033268,blue_f1[&index=3]:0.016240)[&index=21]:5.320397)[&index=22]:7.354512,no_tail_l3[&index=5]:0.024843)[&index=23]:0.039460,no_tail_l2[&index=6]:0.064258)[&index=24]:0.042648,no_tail_l1[&index=7]:0.023561)[&index=25]:0.026754,(no_tail_r2[&index=9]:0.020247,(((blue2[&index=12]:0.002214,(red1[&index=13]:0.012811,red2[&index=14]:0.004651)[&index=15]:2.662553)[&index=16]:0.041499,blue1[&index=11]:0.001075)[&index=17]:8.872766,no_tail_r3[&index=10]:0.052308)[&index=18]:0.024656)[&index=19]:0.044396)[&index=26];
529900	-499.251	-427.224	-72.0267	((no_tail_l1[&index=7]:0.015617,((((blue_f1[&index=3]:0.009318,blue_f2[&index=4]:0.012251)[&index=21]:1.350711,(red_f1[&index=1]:0.008356,red_f2[&index=2]:0.000272)[&index=20]:7.793477)[&index=22]:3.206201,no_tail_l3[&index=5]:0.011149)[&index=23]:0.088876,no_tail_l2[&index=6]:0.021334)[&index=24]:0.002785)[&index=25]:0.029372,ano_tail_r1[&index=8]:0.002242,(((((red2[&index=14]:0.014236,red1[&index=13]:0.013278)[&index=15]:22.365024,blue2[&index=12]:0.006577)[&index=16]:0.077611,blue1[&index=11]:0.006048)[&index=17]:7.109256,no_tail_r3[&index=10]:0.074116)[&index=18]:0.004593,no_tail_r2[&index=9]:0.005320)[&index=19]:0.004287)[&index=26];
530000	-507.826	-435.73	-72.0963	(((no_tail_l2[&index=6]:0.079032,(((blue_f2[&index=4]:0.019118,blue_f1[&index=3]:0.007814)[&index=21]:1.034802,(red_f1[&index=1]:0.003765,red_f2[&index=2]:0.014982)[&index=20]:6.628748)[&index=22]:3.306601,no_tail_l3[&index=5]:0.104231)[&index=23]:0.029233)[&index=24]:0.004324,no_tail_l1[&index=7]:0.116538)[&index=25]:0.026422,ano_tail_r1[&index=8]:0.061743,(((((red2[&index=14]:0.002035,red1[&index=13]:0.019926)[&index=15]:2.638157,blue2[&index=12]:0.016885)[&index=16]:0.029580,blue1[&index=11]:0.009363)[&index=17]:28.276235,no_tail_r3[&index=10]:0.007286)[&index=18]:0.052415,no_tail_r2[&index=9]:0.010158)[&index=19]:0.081285)[&index=26];
530100	-497.98	-427.471	-70.5089	(ano_tail_r1[&index=8]:0.000617,((no_tail_l2[&index=6]:0.036774,(no_tail_l3[&index=5]:0.049711,((blue_f1[&index=3]:0.023669,blue_f2[&index=4]:0.023901)[&index=21]:5.745441,(red_f1[&index=1]:0.050224,red_f2[&index=2]:0.006573)[&index=20]:12.150166)[&index=22]:3.018387)[&index=23]:0.020475)[&index=24]:0.017743,no_tail_l1[&index=7]:0.018653)[&index=25]:0.057550,(((blue1[&index=11]:0.017539,((red2[&index=14]:0.000206,red1[&index=13]:0.005589)[&index=15]:8.676803,blue2[&index=12]:0.005220)[&index=16]:0.026044)[&index=17]:4.552951,no_tail_r3[&index=10]:0.031182)[&index=18]:0.019425,no_tail_r2[&index=9]:0.004132)[&index=19]:0.084323)[&index=26];
530200	-506.709	-435.259	-71.45	(ano_tail_r1[&index=8]:0.043511,(no_tail_l1[&index=7]:0.024460,((no_tail_l3[&index=5]:0.024334,((red_f1[&index=1]:0.010981,red_f2[&index=2]:0.003394)[&index=20]:5.556322,(blue_f1[&index=3]:0.015485,blue_f2[&index=4]:0.005808)[&index=21]:3.994570)[&index=22]:14.667232)[&index=23]:0.034576,no_tail_l2[&index=6]:0.059514)[&index=24]:0.033198)[&index=25]:0.209266,(no_tail_r2[&index=9]:0.000048,((((red1[&index=13]:0.029502,red2[&index=14]:0.041040)[&index=15]:5.412365,blue2[&index=12]:0.057150)[&index=16]:0.002392,blue1[&index=11]:0.001641)[&index=17]:8.961890,no_tail_r3[&index=10]:0.137007)[&index=18]:0.017419)[&index=19]:0.006014)[&index=26];
530300	-505.247	-436.495	-68.7519	(((no_tail_l2[&index=6]:0.072005,(((red_f1[&index=1]:0.012509,red_f2[&index=2]:0.017904)[&index=20]:4.982439,(blue_f1[&index=3]:0.007356,blue_f2[&index=4]:0.078796)[&index=21]:3.908453)[&index=22]:5.638202,no_tail_l3[&index=5]:0.000029)[&index=23]:0.070789)[&index=24]:0.014239,no_tail_l1[&index=7]:0.083275)[&index=25]:0.077822,(((((red2[&index=14]:0.017988,red1[&index=13]:0.032917)[&index=15]:6.355341,blue2[&index=12]:0.013419)[&index=16]:0.009052,blue1[&index=11]:0.011383)[&index=17]:4.281847,no_tail_r3[&index=10]:0.042191)[&index=18]:0.019321,no_tail_r2[&index=9]:0.009451)[&index=19]:0.079209,ano_tail_r1[&index=8]:0.022390)[&index=26];
530400	-502.257	-428.046	-74.2112	((no_tail_r2[&index=9]:0.006033,(no_tail_r3[&index=10]:0.037496,((blue2[&index=12]:0.009360,(red1[&index=13]:0.008270,red2[&index=14]:0.014825)[&index=15]:8.559819)[&index=16]:0.001050,blue1[&index=11]:0.030481)[&index=17]:5.957703)[&index=18]:0.036628)[&index=19]:0.124313,(no_tail_l1[&index=7]:0.013646,((((blue_f1[&index=3]:0.015331,blue_f2[&index=4]:0.006704)[&index=21]:7.399785,(red_f1[&index=1]:0.006600,red_f2[&index=2]:0.019133)[&index=20]:24.677003)[&index=22]:5.982149,no_tail_l3[&index=5]:0.007591)[&index=23]:0.037017,no_tail_l2[&index=6]:0.090057)[&index=24]:0.038191)[&index=25]:0.068246,ano_tail_r1[&index=8]:0.007756)[&index=26];
530500	-506.799	-435.509	-71.2892	((no_tail_r2[&index=9]:0.021751,((blue1[&index=11]:0.027918,(blue2[&index=12]:0.017582,(red1[&index=13]:0.016994,red2[&index=14]:0.009502)[&index=15]:3.237666)[&index=16]:0.001015)[&index=17]:19.002099,no_tail_r3[&index=10]:0.030782)[&index=18]:0.019518)[&index=19]:0.014749,ano_tail_r1[&index=8]:0.157933,(no_tail_l1[&index=7]:0.016961,((no_tail_l3[&index=5]:0.025707,((blue_f2[&index=4]:0.044137,blue_f1[&index=3]:0.017889)[&index=21]:5.099256,(red_f1[&index=1]:0.028954,red_f2[&index=2]:0.005831)[&index=20]:4.429526)[&index=22]:6.059375)[&index=23]:0.022236,no_tail_l2[&index=6]:0.041769)[&index=24]:0.009649)[&index=25]:0.186110)[&index=26];
530600	-512.12	-440.037	-72.083	(ano_tail_r1[&index=8]:0.028988,(((no_tail_l3[&index=5]:0.039918,((blue_f1[&index=3]:0.047325,blue_f2[&index=4]:0.034693)[&index=21]:13.411577,(red_f1[&index=1]:0.011326,red_f2[&index=2]:0.001794)[&index=20]:9.968130)[&index=22]:2.764289)[&index=23]:0.021189,no_tail_l2[&index=6]:0.070436)[&index=24]:0.015524,no_tail_l1[&index=7]:0.011534)[&index=25]:0.116005,(no_tail_r2[&index=9]:0.024050,((((red2[&index=14]:0.009643,red1[&index=13]:0.004876)[&index=15]:6.886345,blue2[&index=12]:0.054245)[&index=16]:0.023167,blue1[&index=11]:0.009693)[&index=17]:8.604312,no_tail_r3[&index=10]:0.051314)[&index=18]:0.163899)[&index=19]:0.139512)[&index=26];
530700	-497.187	-426.68	-70.5077	(((no_tail_r3[&index=10]:0.043605,((blue2[&index=12]:0.042720,(red2[&index=14]:0.042456,red1[&index=13]:0.018642)[&index=15]:11.127995)[&index=16]:0.014189,blue1[&index=11]:0.006144)[&index=17]:14.741649)[&index=18]:0.002714,no_tail_r2[&index=9]:0.048811)[&index=19]:0.035708,ano_tail_r1[&index=8]:0.003199,(no_tail_l1[&index=7]:0.012990,(no_tail_l2[&index=6]:0.027469,(no_tail_l3[&index=5]:0.016326,((red_f1[&index=1]:0.001917,red_f2[&index=2]:0.020395)[&index=20]:1.555396,(blue_f2[&index=4]:0.002686,blue_f1[&index=3]:0.006138)[&index=21]:3.347068)[&index=22]:3.392870)[&index=23]:0.029700)[&index=24]:0.012951)[&index=25]:0.083607)[&index=26];
530800	-505.456	-436.151	-69.3054	((((no_tail_l3[&index=5]:0.097244,((red_f1[&index=1]:0.010928,red_f2[&index=2]:0.009164)[&index=20]:1.427786,(blue_f1[&index=3]:0.028703,blue_f2[&index=4]:0.014565)[&index=21]:8.884803)[&index=22]:5.634413)[&index=23]:0.133043,no_tail_l2[&index=6]:0.015462)[&index=24]:0.022391,no_tail_l1[&index=7]:0.051445)[&index=25]:0.062049,(no_tail_r2[&index=9]:0.044702,((blue1[&index=11]:0.010125,((red2[&index=14]:0.006266,red1[&index=13]:0.017624)[&index=15]:5.801049,blue2[&index=12]:0.011912)[&index=16]:0.101597)[&index=17]:6.161253,no_tail_r3[&index=10]:0.047984)[&index=18]:0.001177)[&index=19]:0.018872,ano_tail_r1[&index=8]:0.011640)[&index=26];
530900	-500.29	-432.454	-67.8361	(ano_tail_r1[&index=8]:0.001313,(no_tail_l1[&index=7]:0.020537,((no_tail_l3[&index=5]:0.011384,(blue_f2[&index=4]:0.000961,((red_f2[&index=2]:0.018053,red_f1[&index=1]:0.005281)[&index=20]:5.412811,blue_f1[&index=3]:0.020174)[&index=21]:0.038913)[&index=22]:7.606255)[&index=23]:0.019296,no_tail_l2[&index=6]:0.006015)[&index=24]:0.061732)[&index=25]:0.188984,((((blue2[&index=12]:0.016307,(red1[&index=13]:0.017103,red2[&index=14]:0.019237)[&index=15]:3.686032)[&index=16]:0.056451,blue1[&index=11]:0.000254)[&index=17]:3.904492,no_tail_r3[&index=10]:0.046366)[&index=18]:0.049141,no_tail_r2[&index=9]:0.000107)[&index=19]:0.072389)[&index=26];
531000	-497.685	-428.054	-69.6306	(ano_tail_r1[&index=8]:0.064216,((no_tail_r3[&index=10]:0.003164,((blue2[&index=12]:0.012191,(red2[&index=14]:0.003099,red1[&index=13]:0.002157)[&index=15]:4.938610)[&index=16]:0.011910,blue1[&index=11]:0.009330)[&index=17]:12.094936)[&index=18]:0.015980,no_tail_r2[&index=9]:0.044507)[&index=19]:0.039768,(no_tail_l1[&index=7]:0.008113,((((red_f2[&index=2]:0.011156,red_f1[&index=1]:0.043852)[&index=20]:0.804474,(blue_f1[&index=3]:0.005833,blue_f2[&index=4]:0.015654)[&index=21]:2.235532)[&index=22]:9.641321,no_tail_l3[&index=5]:0.123024)[&index=23]:0.008775,no_tail_l2[&index=6]:0.018064)[&index=24]:0.039010)[&index=25]:0.057411)[&index=26];
531100	-497.711	-424.871	-72.8404	((no_tail_l1[&index=7]:0.011524,(no_tail_l2[&index=6]:0.007440,(no_tail_l3[&index=5]:0.043471,((blue_f1[&index=3]:0.031265,blue_f2[&index=4]:0.011382)[&index=21]:4.063922,(red_f1[&index=1]:0.005618,red_f2[&index=2]:0.006960)[&index=20]:0.963067)[&index=22]:23.185143)[&index=23]:0.023838)[&index=24]:0.083219)[&index=25]:0.103043,ano_tail_r1[&index=8]:0.015851,(no_tail_r2[&index=9]:0.026585,(((blue2[&index=12]:0.029193,(red1[&index=13]:0.002956,red2[&index=14]:0.001661)[&index=15]:10.565078)[&index=16]:0.028132,blue1[&index=11]:0.000252)[&index=17]:7.004473,no_tail_r3[&index=10]:0.031382)[&index=18]:0.020151)[&index=19]:0.035379)[&index=26];
531200	-497.498	-426.344	-71.1544	(ano_tail_r1[&index=8]:0.037673,((no_tail_r3[&index=10]:0.003320,(blue1[&index=11]:0.006787,(blue2[&index=12]:0.055945,(red2[&index=14]:0.003065,red1[&index=13]:0.031316)[&index=15]:7.820820)[&index=16]:0.023607)[&index=17]:5.760832)[&index=18]:0.057684,no_tail_r2[&index=9]:0.024002)[&index=19]:0.024613,(((((red_f1[&index=1]:0.002095,red_f2[&index=2]:0.006054)[&index=20]:10.827495,(blue_f2[&index=4]:0.004924,blue_f1[&index=3]:0.013321)[&index=21]:9.076561)[&index=22]:3.911001,no_tail_l3[&index=5]:0.024590)[&index=23]:0.014196,no_tail_l2[&index=6]:0.005230)[&index=24]:0.009149,no_tail_l1[&index=7]:0.045108)[&index=25]:0.081359)[&index=26];
531300	-503.891	-434.414	-69.4763	((((blue1[&index=11]:0.030251,(blue2[&index=12]:0.001270,(red1[&index=13]:0.020633,red2[&index=14]:0.003228)[&index=15]:6.659870)[&index=16]:0.000033)[&index=17]:6.345079,no_tail_r3[&index=10]:0.102603)[&index=18]:0.082547,no_tail_r2[&index=9]:0.015940)[&index=19]:0.071695,ano_tail_r1[&index=8]:0.022660,(no_tail_l1[&index=7]:0.034767,((((blue_f1[&index=3]:0.002850,blue_f2[&index=4]:0.000871)[&index=21]:3.540345,(red_f2[&index=2]:0.016449,red_f1[&index=1]:0.039951)[&index=20]:2.099667)[&index=22]:10.097386,no_tail_l3[&index=5]:0.010845)[&index=23]:0.006094,no_tail_l2[&index=6]:0.100498)[&index=24]:0.015895)[&index=25]:0.159291)[&index=26];
531400	-505.547	-432.481	-73.0655	(((no_tail_l2[&index=6]:0.067044,(no_tail_l3[&index=5]:0.026702,((red_f2[&index=2]:0.017039,red_f1[&index=1]:0.028129)[&index=20]:6.865672,(blue_f1[&index=3]:0.009030,blue_f2[&index=4]:0.002906)[&index=21]:15.631938)[&index=22]:0.294587)[&index=23]:0.037594)[&index=24]:0.056884,no_tail_l1[&index=7]:0.018904)[&index=25]:0.229869,ano_tail_r1[&index=8]:0.047818,((no_tail_r3[&index=10]:0.042563,((blue2[&index=12]:0.020714,(red1[&index=13]:0.021877,red2[&index=14]:0.008486)[&index=15]:13.440716)[&index=16]:0.009291,blue1[&index=11]:0.013383)[&index=17]:10.472467)[&index=18]:0.038991,no_tail_r2[&index=9]:0.006450)[&index=19]:0.017422)[&index=26];
531500	-499.705	-429.459	-70.2469	((no_tail_l1[&index=7]:0.061430,(no_tail_l2[&index=6]:0.011690,(((blue_f2[&index=4]:0.006693,blue_f1[&index=3]:0.001075)[&index=21]:0.125542,(red_f2[&index=2]:0.000470,red_f1[&index=1]:0.020274)[&index=20]:6.304124)[&index=22]:5.308595,no_tail_l3[&index=5]:0.039551)[&index=23]:0.065904)[&index=24]:0.064044)[&index=25]:0.046011,(((((red2[&index=14]:0.001593,red1[&index=13]:0.020575)[&index=15]:15.560799,blue2[&index=12]:0.027931)[&index=16]:0.009026,blue1[&index=11]:0.015395)[&index=17]:5.449563,no_tail_r3[&index=10]:0.009831)[&index=18]:0.085059,no_tail_r2[&index=9]:0.068306)[&index=19]:0.007622,ano_tail_r1[&index=8]:0.022397)[&index=26];
531600	-503.25	-432.633	-70.6168	((((blue1[&index=11]:0.018466,(blue2[&index=12]:0.012910,(red1[&index=13]:0.046594,red2[&index=14]:0.006565)[&index=15]:6.259378)[&index=16]:0.011135)[&index=17]:4.287833,no_tail_r3[&index=10]:0.006676)[&index=18]:0.040353,no_tail_r2[&index=9]:0.041125)[&index=19]:0.145247,ano_tail_r1[&index=8]:0.006675,(no_tail_l1[&index=7]:0.013221,((((red_f2[&index=2]:0.024104,red_f1[&index=1]:0.005029)[&index=20]:13.975530,(blue_f2[&index=4]:0.015448,blue_f1[&index=3]:0.004443)[&index=21]:7.322944)[&index=22]:2.636444,no_tail_l3[&index=5]:0.042641)[&index=23]:0.011185,no_tail_l2[&index=6]:0.033596)[&index=24]:0.074753)[&index=25]:0.140613)[&index=26];
531700	-503.088	-431.738	-71.3494	((no_tail_r2[&index=9]:0.024287,(no_tail_r3[&index=10]:0.013689,(blue1[&index=11]:0.030933,(blue2[&index=12]:0.023474,(red1[&index=13]:0.003399,red2[&index=14]:0.001630)[&index=15]:8.087602)[&index=16]:0.005005)[&index=17]:2.747066)[&index=18]:0.013776)[&index=19]:0.009897,((no_tail_l2[&index=6]:0.017868,(no_tail_l3[&index=5]:0.034971,((red_f1[&index=1]:0.006372,red_f2[&index=2]:0.064503)[&index=20]:15.243138,(blue_f2[&index=4]:0.017844,blue_f1[&index=3]:0.010209)[&index=21]:10.388296)[&index=22]:1.913628)[&index=23]:0.030755)[&index=24]:0.083052,no_tail_l1[&index=7]:0.002969)[&index=25]:0.021793,ano_tail_r1[&index=8]:0.049836)[&index=26];
531800	-501.751	-428.74	-73.0109	((no_tail_r2[&index=9]:0.010748,(no_tail_r3[&index=10]:0.009002,(blue1[&index=11]:0.029407,((red1[&index=13]:0.031811,red2[&index=14]:0.014970)[&index=15]:19.021901,blue2[&index=12]:0.023918)[&index=16]:0.000796)[&index=17]:11.053752)[&index=18]:0.083112)[&index=19]:0.053259,(no_tail_l1[&index=7]:0.004413,(no_tail_l2[&index=6]:0.007305,(no_tail_l3[&index=5]:0.043648,((red_f2[&index=2]:0.033689,red_f1[&index=1]:0.034173)[&index=20]:6.767320,(blue_f1[&index=3]:0.002349,blue_f2[&index=4]:0.000438)[&index=21]:5.579100)[&index=22]:4.230876)[&index=23]:0.043107)[&index=24]:0.048173)[&index=25]:0.013447,ano_tail_r1[&index=8]:0.013017)[&index=26];
531900	-499.621	-430.82	-68.801	((no_tail_l1[&index=7]:0.095254,((((blue_f2[&index=4]:0.030635,blue_f1[&index=3]:0.000596)[&index=21]:7.203508,(red_f1[&index=1]:0.005788,red_f2[&index=2]:0.001569)[&index=20]:0.842702)[&index=22]:7.830931,no_tail_l3[&index=5]:0.056878)[&index=23]:0.003128,no_tail_l2[&index=6]:0.027382)[&index=24]:0.047481)[&index=25]:0.145778,(no_tail_r2[&index=9]:0.053550,(no_tail_r3[&index=10]:0.042391,(blue1[&index=11]:0.018066,((red2[&index=14]:0.013756,red1[&index=13]:0.020852)[&index=15]:5.051552,blue2[&index=12]:0.002573)[&index=16]:0.028552)[&index=17]:4.567758)[&index=18]:0.004315)[&index=19]:0.004552,ano_tail_r1[&index=8]:0.004214)[&index=26];
532000	-501.818	-431.768	-70.0501	((no_tail_l1[&index=7]:0.012093,((((red_f2[&index=2]:0.022332,red_f1[&index=1]:0.039969)[&index=20]:13.210138,(blue_f1[&index=3]:0.007457,blue_f2[&index=4]:0.013843)[&index=21]:2.158878)[&index=22]:1.051783,no_tail_l3[&index=5]:0.080095)[&index=23]:0.015649,no_tail_l2[&index=6]:0.007150)[&index=24]:0.093091)[&index=25]:0.081798,((((blue2[&index=12]:0.020386,(red2[&index=14]:0.008697,red1[&index=13]:0.004879)[&index=15]:9.776210)[&index=16]:0.000033,blue1[&index=11]:0.003111)[&index=17]:5.532698,no_tail_r3[&index=10]:0.006534)[&index=18]:0.018047,no_tail_r2[&index=9]:0.059829)[&index=19]:0.116778,ano_tail_r1[&index=8]:0.008166)[&index=26];
532100	-502.86	-433.131	-69.7289	((((((red_f1[&index=1]:0.012077,red_f2[&index=2]:0.011004)[&index=20]:13.192941,(blue_f2[&index=4]:0.012567,blue_f1[&index=3]:0.015319)[&index=21]:3.721938)[&index=22]:4.117605,no_tail_l3[&index=5]:0.055989)[&index=23]:0.080229,no_tail_l2[&index=6]:0.011001)[&index=24]:0.055951,no_tail_l1[&index=7]:0.018669)[&index=25]:0.085355,ano_tail_r1[&index=8]:0.072715,(no_tail_r2[&index=9]:0.007847,(((blue2[&index=12]:0.005749,(red2[&index=14]:0.024516,red1[&index=13]:0.008687)[&index=15]:2.415548)[&index=16]:0.001390,blue1[&index=11]:0.028982)[&index=17]:6.562430,no_tail_r3[&index=10]:0.037932)[&index=18]:0.130112)[&index=19]:0.056819)[&index=26];
532200	-491.52	-423.041	-68.4788	(ano_tail_r1[&index=8]:0.004134,(((((red1[&index=13]:0.000145,red2[&index=14]:0.009779)[&index=15]:3.958871,blue2[&index=12]:0.002874)[&index=16]:0.001503,blue1[&index=11]:0.049669)[&index=17]:5.970310,no_tail_r3[&index=10]:0.037523)[&index=18]:0.001654,no_tail_r2[&index=9]:0.005165)[&index=19]:0.087307,(no_tail_l1[&index=7]:0.064287,(no_tail_l2[&index=6]:0.021753,(no_tail_l3[&index=5]:0.007221,((red_f2[&index=2]:0.003452,red_f1[&index=1]:0.002892)[&index=20]:9.068697,(blue_f1[&index=3]:0.011416,blue_f2[&index=4]:0.010949)[&index=21]:2.415411)[&index=22]:2.673958)[&index=23]:0.021222)[&index=24]:0.024565)[&index=25]:0.038437)[&index=26];
532300	-507.96	-433.179	-74.7814	((no_tail_r2[&index=9]:0.036838,(no_tail_r3[&index=10]:0.050920,(blue1[&index=11]:0.031528,(blue2[&index=12]:0.018873,(red1[&index=13]:0.014299,red2[&index=14]:0.022883)[&index=15]:4.841062)[&index=16]:0.028308)[&index=17]:30.149071)[&index=18]:0.006090)[&index=19]:0.014732,(((((blue_f1[&index=3]:0.025550,blue_f2[&index=4]:0.028953)[&index=21]:15.804561,(red_f2[&index=2]:0.004395,red_f1[&index=1]:0.040886)[&index=20]:3.375263)[&index=22]:1.306836,no_tail_l3[&index=5]:0.044870)[&index=23]:0.065605,no_tail_l2[&index=6]:0.002426)[&index=24]:0.022871,no_tail_l1[&index=7]:0.010022)[&index=25]:0.014359,ano_tail_r1[&index=8]:0.044755)[&index=26];
532400	-494.633	-422.105	-72.5279	((no_tail_l1[&index=7]:0.042189,(no_tail_l2[&index=6]:0.028214,(((red_f2[&index=2]:0.003070,red_f1[&index=1]:0.001592)[&index=20]:9.147292,(blue_f2[&index=4]:0.000184,blue_f1[&index=3]:0.000871)[&index=21]:11.005021)[&index=22]:0.434197,no_tail_l3[&index=5]:0.009543)[&index=23]:0.014091)[&index=24]:0.026559)[&index=25]:0.008572,ano_tail_r1[&index=8]:0.004459,(no_tail_r2[&index=9]:0.017452,(no_tail_r3[&index=10]:0.002284,(blue1[&index=11]:0.002794,(blue2[&index=12]:0.013925,(red1[&index=13]:0.002204,red2[&index=14]:0.002167)[&index=15]:1.800334)[&index=16]:0.016358)[&index=17]:22.071711)[&index=18]:0.079364)[&index=19]:0.004087)[&index=26];
532500	-511.778	-442.956	-68.8212	((no_tail_r2[&index=9]:0.039125,(no_tail_r3[&index=10]:0.054249,(((red1[&index=13]:0.071370,red2[&index=14]:0.007773)[&index=15]:5.936496,blue2[&index=12]:0.019024)[&index=16]:0.001497,blue1[&index=11]:0.035736)[&index=17]:2.871032)[&index=18]:0.024325)[&index=19]:0.025287,ano_tail_r1[&index=8]:0.003214,(((no_tail_l3[&index=5]:0.070540,((red_f1[&index=1]:0.001482,red_f2[&index=2]:0.026537)[&index=20]:2.428780,(blue_f2[&index=4]:0.026656,blue_f1[&index=3]:0.059380)[&index=21]:10.620706)[&index=22]:3.537651)[&index=23]:0.026963,no_tail_l2[&index=6]:0.027363)[&index=24]:0.013567,no_tail_l1[&index=7]:0.094896)[&index=25]:0.181490)[&index=26];
532600	-504.638	-431.703	-72.9352	((((blue1[&index=11]:0.020074,(blue2[&index=12]:0.052685,(red2[&index=14]:0.027835,red1[&index=13]:0.005446)[&index=15]:3.778965)[&index=16]:0.002012)[&index=17]:10.330505,no_tail_r3[&index=10]:0.009330)[&index=18]:0.109256,no_tail_r2[&index=9]:0.028253)[&index=19]:0.072437,ano_tail_r1[&index=8]:0.002220,(no_tail_l1[&index=7]:0.009384,(no_tail_l2[&index=6]:0.021330,(no_tail_l3[&index=5]:0.037700,((red_f2[&index=2]:0.001153,red_f1[&index=1]:0.010780)[&index=20]:23.315821,(blue_f1[&index=3]:0.000164,blue_f2[&index=4]:0.003111)[&index=21]:5.475749)[&index=22]:3.132651)[&index=23]:0.163964)[&index=24]:0.055916)[&index=25]:0.108165)[&index=26];
532700	-498.257	-428.919	-69.3384	((no_tail_r2[&index=9]:0.003415,((blue1[&index=11]:0.006604,(blue2[&index=12]:0.040975,(red2[&index=14]:0.054265,red1[&index=13]:0.000300)[&index=15]:8.540099)[&index=16]:0.002644)[&index=17]:3.746942,no_tail_r3[&index=10]:0.109240)[&index=18]:0.007352)[&index=19]:0.053917,(no_tail_l1[&index=7]:0.006742,((((blue_f1[&index=3]:0.030727,blue_f2[&index=4]:0.011366)[&index=21]:4.758874,(red_f1[&index=1]:0.001556,red_f2[&index=2]:0.000079)[&index=20]:9.470446)[&index=22]:1.737728,no_tail_l3[&index=5]:0.024306)[&index=23]:0.016464,no_tail_l2[&index=6]:0.033783)[&index=24]:0.014547)[&index=25]:0.091411,ano_tail_r1[&index=8]:0.027446)[&index=26];
532800	-508.179	-432.751	-75.4277	((((((blue_f1[&index=3]:0.002432,blue_f2[&index=4]:0.003743)[&index=21]:7.761154,(red_f2[&index=2]:0.003212,red_f1[&index=1]:0.038800)[&index=20]:17.040494)[&index=22]:4.896201,no_tail_l3[&index=5]:0.011157)[&index=23]:0.009723,no_tail_l2[&index=6]:0.005065)[&index=24]:0.037018,no_tail_l1[&index=7]:0.015630)[&index=25]:0.027559,ano_tail_r1[&index=8]:0.089961,(no_tail_r2[&index=9]:0.027756,((blue1[&index=11]:0.117592,(blue2[&index=12]:0.017572,(red1[&index=13]:0.022414,red2[&index=14]:0.001527)[&index=15]:16.283547)[&index=16]:0.038467)[&index=17]:12.690162,no_tail_r3[&index=10]:0.011184)[&index=18]:0.017692)[&index=19]:0.067276)[&index=26];
532900	-502.364	-429.979	-72.385	((((((red1[&index=13]:0.003398,red2[&index=14]:0.014031)[&index=15]:2.366632,blue2[&index=12]:0.018661)[&index=16]:0.000995,blue1[&index=11]:0.011197)[&index=17]:5.977132,no_tail_r3[&index=10]:0.060589)[&index=18]:0.107449,no_tail_r2[&index=9]:0.021386)[&index=19]:0.040641,ano_tail_r1[&index=8]:0.041653,(((((red_f1[&index=1]:0.001571,red_f2[&index=2]:0.013982)[&index=20]:31.675154,(blue_f1[&index=3]:0.006648,blue_f2[&index=4]:0.012058)[&index=21]:0.701303)[&index=22]:2.751861,no_tail_l3[&index=5]:0.019109)[&index=23]:0.005112,no_tail_l2[&index=6]:0.009955)[&index=24]:0.030018,no_tail_l1[&index=7]:0.089634)[&index=25]:0.044012)[&index=26];
533000	-489.575	-419.726	-69.8488	(((no_tail_l2[&index=6]:0.008588,(no_tail_l3[&index=5]:0.023218,((red_f2[&index=2]:0.007562,red_f1[&index=1]:0.007748)[&index=20]:1.000573,(blue_f1[&index=3]:0.002443,blue_f2[&index=4]:0.007073)[&index=21]:1.075745)[&index=22]:7.740719)[&index=23]:0.004097)[&index=24]:0.039601,no_tail_l1[&index=7]:0.004247)[&index=25]:0.017958,(no_tail_r2[&index=9]:0.038463,(no_tail_r3[&index=10]:0.010554,(((red2[&index=14]:0.001441,red1[&index=13]:0.005028)[&index=15]:15.067474,blue2[&index=12]:0.014109)[&index=16]:0.001106,blue1[&index=11]:0.010338)[&index=17]:6.167768)[&index=18]:0.014926)[&index=19]:0.066500,ano_tail_r1[&index=8]:0.005921)[&index=26];
533100	-493.867	-425.249	-68.6181	(((no_tail_l2[&index=6]:0.007757,(no_tail_l3[&index=5]:0.024493,((blue_f1[&index=3]:0.016939,blue_f2[&index=4]:0.023465)[&index=21]:1.867256,(red_f2[&index=2]:0.001535,red_f1[&index=1]:0.000060)[&index=20]:2.671933)[&index=22]:3.075016)[&index=23]:0.049390)[&index=24]:0.047935,no_tail_l1[&index=7]:0.027930)[&index=25]:0.050694,ano_tail_r1[&index=8]:0.035234,(no_tail_r2[&index=9]:0.013877,(no_tail_r3[&index=10]:0.010263,(blue1[&index=11]:0.032682,((red2[&index=14]:0.027222,red1[&index=13]:0.007640)[&index=15]:10.466177,blue2[&index=12]:0.002006)[&index=16]:0.017042)[&index=17]:6.682284)[&index=18]:0.000901)[&index=19]:0.029685)[&index=26];
533200	-491.03	-423.238	-67.7915	((((blue1[&index=11]:0.008514,(blue2[&index=12]:0.003256,(red2[&index=14]:0.017490,red1[&index=13]:0.029787)[&index=15]:3.223796)[&index=16]:0.006846)[&index=17]:5.378532,no_tail_r3[&index=10]:0.019299)[&index=18]:0.089154,no_tail_r2[&index=9]:0.003417)[&index=19]:0.034410,(no_tail_l1[&index=7]:0.001688,(no_tail_l2[&index=6]:0.020372,(((red_f2[&index=2]:0.006199,red_f1[&index=1]:0.018220)[&index=20]:4.077517,(blue_f1[&index=3]:0.000504,blue_f2[&index=4]:0.005425)[&index=21]:2.991762)[&index=22]:4.950486,no_tail_l3[&index=5]:0.033555)[&index=23]:0.001878)[&index=24]:0.049784)[&index=25]:0.068918,ano_tail_r1[&index=8]:0.015485)[&index=26];
533300	-504.915	-428.485	-76.4304	((no_tail_l1[&index=7]:0.000429,(no_tail_l2[&index=6]:0.024415,(no_tail_l3[&index=5]:0.018661,((blue_f1[&index=3]:0.013575,blue_f2[&index=4]:0.001255)[&index=21]:4.185203,(red_f1[&index=1]:0.037248,red_f2[&index=2]:0.007246)[&index=20]:9.168070)[&index=22]:17.653975)[&index=23]:0.027299)[&index=24]:0.002345)[&index=25]:0.012681,(no_tail_r2[&index=9]:0.000656,(no_tail_r3[&index=10]:0.016645,((blue2[&index=12]:0.033196,(red1[&index=13]:0.027527,red2[&index=14]:0.011047)[&index=15]:11.644624)[&index=16]:0.019667,blue1[&index=11]:0.011809)[&index=17]:21.190425)[&index=18]:0.019135)[&index=19]:0.043617,ano_tail_r1[&index=8]:0.080167)[&index=26];
533400	-499.179	-428.971	-70.208	((((no_tail_l3[&index=5]:0.036008,((red_f1[&index=1]:0.005879,red_f2[&index=2]:0.012161)[&index=20]:10.025291,(blue_f1[&index=3]:0.012753,blue_f2[&index=4]:0.000684)[&index=21]:5.579832)[&index=22]:3.389977)[&index=23]:0.003406,no_tail_l2[&index=6]:0.022368)[&index=24]:0.035770,no_tail_l1[&index=7]:0.002912)[&index=25]:0.072806,ano_tail_r1[&index=8]:0.006530,(no_tail_r2[&index=9]:0.026868,(no_tail_r3[&index=10]:0.021294,(((red1[&index=13]:0.024614,red2[&index=14]:0.004139)[&index=15]:3.669724,blue2[&index=12]:0.044161)[&index=16]:0.063072,blue1[&index=11]:0.015148)[&index=17]:9.893480)[&index=18]:0.123015)[&index=19]:0.047340)[&index=26];
533500	-499.574	-429.539	-70.0357	((no_tail_l1[&index=7]:0.020069,((((red_f2[&index=2]:0.025630,red_f1[&index=1]:0.035584)[&index=20]:4.627068,(blue_f1[&index=3]:0.009656,blue_f2[&index=4]:0.009135)[&index=21]:5.299089)[&index=22]:5.961958,no_tail_l3[&index=5]:0.046719)[&index=23]:0.039088,no_tail_l2[&index=6]:0.019552)[&index=24]:0.077882)[&index=25]:0.173042,ano_tail_r1[&index=8]:0.010755,((((blue2[&index=12]:0.031874,(red1[&index=13]:0.017722,red2[&index=14]:0.002473)[&index=15]:7.997873)[&index=16]:0.015899,blue1[&index=11]:0.005808)[&index=17]:7.752112,no_tail_r3[&index=10]:0.001045)[&index=18]:0.037137,no_tail_r2[&index=9]:0.002042)[&index=19]:0.058385)[&index=26];
533600	-493.495	-423.116	-70.3791	(ano_tail_r1[&index=8]:0.003704,(no_tail_l1[&index=7]:0.020113,(no_tail_l2[&index=6]:0.005810,(no_tail_l3[&index=5]:0.000324,((blue_f2[&index=4]:0.010025,blue_f1[&index=3]:0.011901)[&index=21]:3.485356,(red_f2[&index=2]:0.012704,red_f1[&index=1]:0.008940)[&index=20]:5.689869)[&index=22]:1.578970)[&index=23]:0.009461)[&index=24]:0.014892)[&index=25]:0.051830,((no_tail_r3[&index=10]:0.079955,(blue1[&index=11]:0.036052,(blue2[&index=12]:0.012679,(red2[&index=14]:0.009399,red1[&index=13]:0.009106)[&index=15]:10.902318)[&index=16]:0.004205)[&index=17]:11.973871)[&index=18]:0.004850,no_tail_r2[&index=9]:0.032146)[&index=19]:0.026012)[&index=26];
533700	-499.647	-425.689	-73.9585	((no_tail_r2[&index=9]:0.011228,(no_tail_r3[&index=10]:0.048269,(blue1[&index=11]:0.007017,((red1[&index=13]:0.019145,red2[&index=14]:0.010572)[&index=15]:7.555400,blue2[&index=12]:0.018752)[&index=16]:0.022010)[&index=17]:10.766315)[&index=18]:0.019115)[&index=19]:0.127842,ano_tail_r1[&index=8]:0.025736,(((((red_f2[&index=2]:0.000274,red_f1[&index=1]:0.000683)[&index=20]:1.911616,(blue_f1[&index=3]:0.007033,blue_f2[&index=4]:0.007140)[&index=21]:26.520456)[&index=22]:4.601548,no_tail_l3[&index=5]:0.010971)[&index=23]:0.048799,no_tail_l2[&index=6]:0.018788)[&index=24]:0.035820,no_tail_l1[&index=7]:0.041097)[&index=25]:0.056003)[&index=26];
533800	-498.631	-428.439	-70.1914	((no_tail_l1[&index=7]:0.014593,(no_tail_l2[&index=6]:0.001226,(no_tail_l3[&index=5]:0.033450,((blue_f1[&index=3]:0.000178,blue_f2[&index=4]:0.000546)[&index=21]:12.529943,(red_f1[&index=1]:0.016277,red_f2[&index=2]:0.002715)[&index=20]:10.468762)[&index=22]:1.160404)[&index=23]:0.052334)[&index=24]:0.004348)[&index=25]:0.071944,((((blue2[&index=12]:0.034297,(red2[&index=14]:0.005307,red1[&index=13]:0.000113)[&index=15]:3.298766)[&index=16]:0.091541,blue1[&index=11]:0.002493)[&index=17]:5.045718,no_tail_r3[&index=10]:0.048874)[&index=18]:0.040108,no_tail_r2[&index=9]:0.043384)[&index=19]:0.075049,ano_tail_r1[&index=8]:0.013703)[&index=26];
533900	-500.983	-432.359	-68.6238	(ano_tail_r1[&index=8]:0.015512,(no_tail_l1[&index=7]:0.040067,(no_tail_l2[&index=6]:0.005557,(no_tail_l3[&index=5]:0.213945,((blue_f1[&index=3]:0.027967,blue_f2[&index=4]:0.026871)[&index=21]:2.160289,(red_f1[&index=1]:0.014259,red_f2[&index=2]:0.001551)[&index=20]:3.180885)[&index=22]:2.691492)[&index=23]:0.004310)[&index=24]:0.023378)[&index=25]:0.057299,(no_tail_r2[&index=9]:0.036235,(((blue2[&index=12]:0.005843,(red1[&index=13]:0.041219,red2[&index=14]:0.002005)[&index=15]:10.212237)[&index=16]:0.000964,blue1[&index=11]:0.005993)[&index=17]:6.373735,no_tail_r3[&index=10]:0.022709)[&index=18]:0.044903)[&index=19]:0.008978)[&index=26];
534000	-498.06	-428.08	-69.9795	(((((blue2[&index=12]:0.003011,(red2[&index=14]:0.012177,red1[&index=13]:0.005328)[&index=15]:2.822629)[&index=16]:0.010933,blue1[&index=11]:0.020441)[&index=17]:9.771328,no_tail_r3[&index=10]:0.099873)[&index=18]:0.001375,no_tail_r2[&index=9]:0.011372)[&index=19]:0.035690,ano_tail_r1[&index=8]:0.045298,(no_tail_l1[&index=7]:0.020124,(no_tail_l2[&index=6]:0.007987,(((red_f1[&index=1]:0.027395,red_f2[&index=2]:0.016593)[&index=20]:3.023064,(blue_f1[&index=3]:0.014159,blue_f2[&index=4]:0.009227)[&index=21]:2.729172)[&index=22]:13.056990,no_tail_l3[&index=5]:0.073419)[&index=23]:0.021720)[&index=24]:0.032546)[&index=25]:0.124743)[&index=26];
534100	-499.996	-429.732	-70.2637	((no_tail_l1[&index=7]:0.010896,(no_tail_l2[&index=6]:0.004094,(no_tail_l3[&index=5]:0.149439,((blue_f2[&index=4]:0.002496,blue_f1[&index=3]:0.010366)[&index=21]:4.257355,(red_f1[&index=1]:0.002753,red_f2[&index=2]:0.044998)[&index=20]:6.970691)[&index=22]:7.492018)[&index=23]:0.040164)[&index=24]:0.039212)[&index=25]:0.118127,ano_tail_r1[&index=8]:0.095211,(no_tail_r2[&index=9]:0.006085,(((blue2[&index=12]:0.016983,(red1[&index=13]:0.011762,red2[&index=14]:0.001642)[&index=15]:7.067859)[&index=16]:0.001007,blue1[&index=11]:0.015739)[&index=17]:7.017671,no_tail_r3[&index=10]:0.031631)[&index=18]:0.008471)[&index=19]:0.000699)[&index=26];
534200	-494.469	-425.594	-68.8751	((no_tail_r2[&index=9]:0.018753,((blue1[&index=11]:0.009508,(blue2[&index=12]:0.049026,(red2[&index=14]:0.010932,red1[&index=13]:0.003401)[&index=15]:4.103023)[&index=16]:0.003348)[&index=17]:8.521385,no_tail_r3[&index=10]:0.010838)[&index=18]:0.043193)[&index=19]:0.008486,((no_tail_l2[&index=6]:0.041330,(((red_f1[&index=1]:0.008982,red_f2[&index=2]:0.006032)[&index=20]:6.603744,(blue_f1[&index=3]:0.041937,blue_f2[&index=4]:0.001102)[&index=21]:3.823232)[&index=22]:2.965236,no_tail_l3[&index=5]:0.025149)[&index=23]:0.007905)[&index=24]:0.025588,no_tail_l1[&index=7]:0.009391)[&index=25]:0.095357,ano_tail_r1[&index=8]:0.037708)[&index=26];
534300	-495.157	-423.164	-71.9924	(ano_tail_r1[&index=8]:0.011086,(no_tail_r2[&index=9]:0.021813,((blue1[&index=11]:0.005438,((red1[&index=13]:0.012336,red2[&index=14]:0.009620)[&index=15]:15.349748,blue2[&index=12]:0.005904)[&index=16]:0.040096)[&index=17]:11.182188,no_tail_r3[&index=10]:0.015288)[&index=18]:0.026181)[&index=19]:0.016848,(no_tail_l1[&index=7]:0.016507,(no_tail_l2[&index=6]:0.034745,(((blue_f1[&index=3]:0.015820,blue_f2[&index=4]:0.002306)[&index=21]:7.185076,(red_f1[&index=1]:0.007040,red_f2[&index=2]:0.024250)[&index=20]:2.293147)[&index=22]:5.709471,no_tail_l3[&index=5]:0.004392)[&index=23]:0.012009)[&index=24]:0.008944)[&index=25]:0.050553)[&index=26];
534400	-503.114	-435.787	-67.3265	(((no_tail_r3[&index=10]:0.017449,((blue2[&index=12]:0.023146,(red2[&index=14]:0.011762,red1[&index=13]:0.027759)[&index=15]:4.967006)[&index=16]:0.044951,blue1[&index=11]:0.002672)[&index=17]:5.316008)[&index=18]:0.011178,no_tail_r2[&index=9]:0.006795)[&index=19]:0.062944,ano_tail_r1[&index=8]:0.042906,((no_tail_l2[&index=6]:0.028828,(no_tail_l3[&index=5]:0.008861,((blue_f1[&index=3]:0.034703,blue_f2[&index=4]:0.068836)[&index=21]:2.918079,(red_f1[&index=1]:0.037535,red_f2[&index=2]:0.032030)[&index=20]:1.705352)[&index=22]:3.224367)[&index=23]:0.011747)[&index=24]:0.068017,no_tail_l1[&index=7]:0.009903)[&index=25]:0.048667)[&index=26];
534500	-501.117	-433.113	-68.004	((no_tail_l1[&index=7]:0.006085,(no_tail_l2[&index=6]:0.008290,(no_tail_l3[&index=5]:0.020174,((blue_f2[&index=4]:0.003914,blue_f1[&index=3]:0.016489)[&index=21]:4.020055,(red_f1[&index=1]:0.032197,red_f2[&index=2]:0.002016)[&index=20]:5.911132)[&index=22]:1.894777)[&index=23]:0.008528)[&index=24]:0.057260)[&index=25]:0.083545,(no_tail_r2[&index=9]:0.077375,((blue1[&index=11]:0.059769,((red2[&index=14]:0.035550,red1[&index=13]:0.027165)[&index=15]:4.551213,blue2[&index=12]:0.031354)[&index=16]:0.018841)[&index=17]:5.118684,no_tail_r3[&index=10]:0.008052)[&index=18]:0.033666)[&index=19]:0.059397,ano_tail_r1[&index=8]:0.033321)[&index=26];
534600	-495.168	-427.254	-67.9133	(((no_tail_r3[&index=10]:0.044061,(blue1[&index=11]:0.020498,((red1[&index=13]:0.001649,red2[&index=14]:0.015254)[&index=15]:3.808966,blue2[&index=12]:0.006013)[&index=16]:0.006645)[&index=17]:7.278035)[&index=18]:0.001853,no_tail_r2[&index=9]:0.008154)[&index=19]:0.024222,(no_tail_l1[&index=7]:0.013200,((((blue_f2[&index=4]:0.038373,blue_f1[&index=3]:0.000460)[&index=21]:1.963099,(red_f1[&index=1]:0.002423,red_f2[&index=2]:0.014490)[&index=20]:2.800709)[&index=22]:5.253965,no_tail_l3[&index=5]:0.026747)[&index=23]:0.133901,no_tail_l2[&index=6]:0.022837)[&index=24]:0.114511)[&index=25]:0.059059,ano_tail_r1[&index=8]:0.006467)[&index=26];
534700	-496.121	-425.762	-70.3591	(ano_tail_r1[&index=8]:0.028194,(no_tail_r2[&index=9]:0.025039,(no_tail_r3[&index=10]:0.016525,(blue1[&index=11]:0.058632,((red2[&index=14]:0.019530,red1[&index=13]:0.023227)[&index=15]:1.726440,blue2[&index=12]:0.016831)[&index=16]:0.001267)[&index=17]:6.323118)[&index=18]:0.007000)[&index=19]:0.052044,(no_tail_l1[&index=7]:0.026548,(no_tail_l2[&index=6]:0.012966,(no_tail_l3[&index=5]:0.013384,((red_f1[&index=1]:0.002634,red_f2[&index=2]:0.007171)[&index=20]:2.369374,(blue_f2[&index=4]:0.003092,blue_f1[&index=3]:0.014248)[&index=21]:13.420241)[&index=22]:9.647301)[&index=23]:0.016039)[&index=24]:0.015854)[&index=25]:0.047831)[&index=26];
534800	-504.026	-431.621	-72.405	(((((blue2[&index=12]:0.016994,(red1[&index=13]:0.022566,red2[&index=14]:0.053057)[&index=15]:21.510737)[&index=16]:0.012995,blue1[&index=11]:0.010071)[&index=17]:10.338404,no_tail_r3[&index=10]:0.042918)[&index=18]:0.010972,no_tail_r2[&index=9]:0.024164)[&index=19]:0.045280,(((no_tail_l3[&index=5]:0.022013,((red_f1[&index=1]:0.009010,red_f2[&index=2]:0.011965)[&index=20]:6.284486,(blue_f1[&index=3]:0.046188,blue_f2[&index=4]:0.003906)[&index=21]:0.225080)[&index=22]:5.156017)[&index=23]:0.061109,no_tail_l2[&index=6]:0.033740)[&index=24]:0.056059,no_tail_l1[&index=7]:0.021470)[&index=25]:0.075382,ano_tail_r1[&index=8]:0.029257)[&index=26];
534900	-495.627	-425.893	-69.7333	(ano_tail_r1[&index=8]:0.013700,(((((red2[&index=14]:0.012365,red1[&index=13]:0.006351)[&index=15]:8.289888,blue2[&index=12]:0.037624)[&index=16]:0.021873,blue1[&index=11]:0.008631)[&index=17]:12.296606,no_tail_r3[&index=10]:0.026069)[&index=18]:0.018530,no_tail_r2[&index=9]:0.000488)[&index=19]:0.006040,(no_tail_l1[&index=7]:0.034156,(no_tail_l2[&index=6]:0.009252,(((red_f1[&index=1]:0.006973,red_f2[&index=2]:0.014041)[&index=20]:3.343119,(blue_f2[&index=4]:0.001196,blue_f1[&index=3]:0.004197)[&index=21]:3.024042)[&index=22]:3.307498,no_tail_l3[&index=5]:0.029937)[&index=23]:0.095669)[&index=24]:0.091171)[&index=25]:0.066169)[&index=26];
535000	-497.354	-429.096	-68.2584	(((no_tail_l2[&index=6]:0.054366,(((blue_f2[&index=4]:0.002502,blue_f1[&index=3]:0.010807)[&index=21]:8.770052,(red_f2[&index=2]:0.004911,red_f1[&index=1]:0.026926)[&index=20]:3.135705)[&index=22]:1.967344,no_tail_l3[&index=5]:0.068693)[&index=23]:0.015565)[&index=24]:0.041055,no_tail_l1[&index=7]:0.040486)[&index=25]:0.077851,((no_tail_r3[&index=10]:0.009083,((blue2[&index=12]:0.012780,(red1[&index=13]:0.012225,red2[&index=14]:0.011644)[&index=15]:4.149920)[&index=16]:0.004742,blue1[&index=11]:0.028509)[&index=17]:4.797964)[&index=18]:0.111225,no_tail_r2[&index=9]:0.014322)[&index=19]:0.009709,ano_tail_r1[&index=8]:0.012589)[&index=26];
535100	-497.686	-426.303	-71.3823	((no_tail_l1[&index=7]:0.029784,((((blue_f2[&index=4]:0.015146,blue_f1[&index=3]:0.004531)[&index=21]:3.672235,(red_f1[&index=1]:0.010091,red_f2[&index=2]:0.004851)[&index=20]:3.168778)[&index=22]:3.718331,no_tail_l3[&index=5]:0.019632)[&index=23]:0.001940,no_tail_l2[&index=6]:0.004984)[&index=24]:0.048638)[&index=25]:0.079197,(no_tail_r2[&index=9]:0.059990,(((blue2[&index=12]:0.039190,(red1[&index=13]:0.012979,red2[&index=14]:0.011758)[&index=15]:10.494691)[&index=16]:0.021870,blue1[&index=11]:0.041374)[&index=17]:17.478092,no_tail_r3[&index=10]:0.034255)[&index=18]:0.012805)[&index=19]:0.020952,ano_tail_r1[&index=8]:0.004458)[&index=26];
535200	-500.595	-429.005	-71.5907	(ano_tail_r1[&index=8]:0.041672,(no_tail_r2[&index=9]:0.051217,(no_tail_r3[&index=10]:0.033027,((blue2[&index=12]:0.004935,(red2[&index=14]:0.007374,red1[&index=13]:0.016337)[&index=15]:11.002481)[&index=16]:0.015918,blue1[&index=11]:0.005689)[&index=17]:10.782058)[&index=18]:0.009679)[&index=19]:0.017346,(no_tail_l1[&index=7]:0.041738,((((red_f2[&index=2]:0.021289,red_f1[&index=1]:0.025498)[&index=20]:6.832312,(blue_f2[&index=4]:0.017480,blue_f1[&index=3]:0.008607)[&index=21]:0.027274)[&index=22]:10.846695,no_tail_l3[&index=5]:0.040839)[&index=23]:0.050588,no_tail_l2[&index=6]:0.023696)[&index=24]:0.025263)[&index=25]:0.103256)[&index=26];
535300	-498.21	-429.915	-68.2948	((no_tail_r2[&index=9]:0.053461,(no_tail_r3[&index=10]:0.054764,((blue2[&index=12]:0.003474,(red1[&index=13]:0.004144,red2[&index=14]:0.002570)[&index=15]:5.672966)[&index=16]:0.005029,blue1[&index=11]:0.011693)[&index=17]:4.142464)[&index=18]:0.031191)[&index=19]:0.066096,ano_tail_r1[&index=8]:0.007868,((no_tail_l2[&index=6]:0.064543,(no_tail_l3[&index=5]:0.006211,((red_f2[&index=2]:0.002647,red_f1[&index=1]:0.019827)[&index=20]:3.690013,(blue_f1[&index=3]:0.031667,blue_f2[&index=4]:0.024447)[&index=21]:6.952800)[&index=22]:2.512761)[&index=23]:0.065742)[&index=24]:0.067811,no_tail_l1[&index=7]:0.012206)[&index=25]:0.066437)[&index=26];
535400	-499.596	-427.462	-72.1347	((((blue1[&index=11]:0.039388,(blue2[&index=12]:0.034138,(red2[&index=14]:0.002117,red1[&index=13]:0.021814)[&index=15]:7.661551)[&index=16]:0.004805)[&index=17]:15.991068,no_tail_r3[&index=10]:0.013068)[&index=18]:0.018851,no_tail_r2[&index=9]:0.009208)[&index=19]:0.045448,ano_tail_r1[&index=8]:0.040216,(no_tail_l1[&index=7]:0.022751,(no_tail_l2[&index=6]:0.039973,(((blue_f2[&index=4]:0.003812,blue_f1[&index=3]:0.010791)[&index=21]:6.973183,(red_f1[&index=1]:0.003406,red_f2[&index=2]:0.011500)[&index=20]:9.870764)[&index=22]:1.711989,no_tail_l3[&index=5]:0.004175)[&index=23]:0.058702)[&index=24]:0.106432)[&index=25]:0.073366)[&index=26];
535500	-496.704	-427.176	-69.5276	(((no_tail_l2[&index=6]:0.122007,(((blue_f2[&index=4]:0.021439,blue_f1[&index=3]:0.024597)[&index=21]:0.562456,(red_f2[&index=2]:0.004792,red_f1[&index=1]:0.000670)[&index=20]:5.816345)[&index=22]:9.818384,no_tail_l3[&index=5]:0.021646)[&index=23]:0.000009)[&index=24]:0.041158,no_tail_l1[&index=7]:0.004454)[&index=25]:0.044915,(no_tail_r2[&index=9]:0.010825,(no_tail_r3[&index=10]:0.005993,(blue1[&index=11]:0.034903,(blue2[&index=12]:0.009218,(red2[&index=14]:0.028075,red1[&index=13]:0.009346)[&index=15]:4.110322)[&index=16]:0.010376)[&index=17]:8.954694)[&index=18]:0.020973)[&index=19]:0.048792,ano_tail_r1[&index=8]:0.010362)[&index=26];
535600	-494.046	-424.514	-69.533	(ano_tail_r1[&index=8]:0.028365,(((no_tail_l3[&index=5]:0.022209,((blue_f2[&index=4]:0.014787,blue_f1[&index=3]:0.008433)[&index=21]:1.588260,(red_f1[&index=1]:0.005181,red_f2[&index=2]:0.008485)[&index=20]:1.153464)[&index=22]:4.510576)[&index=23]:0.024824,no_tail_l2[&index=6]:0.024249)[&index=24]:0.047528,no_tail_l1[&index=7]:0.004016)[&index=25]:0.125570,((no_tail_r3[&index=10]:0.077403,(blue1[&index=11]:0.015191,((red1[&index=13]:0.007598,red2[&index=14]:0.000478)[&index=15]:7.399280,blue2[&index=12]:0.028526)[&index=16]:0.009781)[&index=17]:14.619776)[&index=18]:0.023118,no_tail_r2[&index=9]:0.008556)[&index=19]:0.008209)[&index=26];
535700	-490.929	-421.912	-69.0166	((no_tail_l1[&index=7]:0.005927,(no_tail_l2[&index=6]:0.023488,(((red_f2[&index=2]:0.020205,red_f1[&index=1]:0.002171)[&index=20]:7.639104,(blue_f1[&index=3]:0.001964,blue_f2[&index=4]:0.000229)[&index=21]:3.792030)[&index=22]:6.520422,no_tail_l3[&index=5]:0.029669)[&index=23]:0.031730)[&index=24]:0.014985)[&index=25]:0.025880,ano_tail_r1[&index=8]:0.030333,(no_tail_r2[&index=9]:0.002758,(no_tail_r3[&index=10]:0.007815,((blue2[&index=12]:0.016791,(red2[&index=14]:0.016749,red1[&index=13]:0.013999)[&index=15]:4.966587)[&index=16]:0.001149,blue1[&index=11]:0.020952)[&index=17]:3.969134)[&index=18]:0.008330)[&index=19]:0.019490)[&index=26];
535800	-492.952	-422.016	-70.9357	(((no_tail_r3[&index=10]:0.051137,((blue2[&index=12]:0.007084,(red1[&index=13]:0.003255,red2[&index=14]:0.001297)[&index=15]:2.685414)[&index=16]:0.018905,blue1[&index=11]:0.009045)[&index=17]:8.396525)[&index=18]:0.001526,no_tail_r2[&index=9]:0.001922)[&index=19]:0.039791,(no_tail_l1[&index=7]:0.005597,((((red_f1[&index=1]:0.003630,red_f2[&index=2]:0.010349)[&index=20]:8.104873,(blue_f1[&index=3]:0.032228,blue_f2[&index=4]:0.004235)[&index=21]:17.220501)[&index=22]:0.019936,no_tail_l3[&index=5]:0.001167)[&index=23]:0.024135,no_tail_l2[&index=6]:0.073362)[&index=24]:0.008007)[&index=25]:0.045201,ano_tail_r1[&index=8]:0.008409)[&index=26];
535900	-504.725	-426.279	-78.4465	(ano_tail_r1[&index=8]:0.026891,(no_tail_l1[&index=7]:0.059339,((((blue_f1[&index=3]:0.000748,blue_f2[&index=4]:0.010056)[&index=21]:53.932508,(red_f2[&index=2]:0.008620,red_f1[&index=1]:0.020949)[&index=20]:6.342783)[&index=22]:6.168430,no_tail_l3[&index=5]:0.001062)[&index=23]:0.023483,no_tail_l2[&index=6]:0.010192)[&index=24]:0.070432)[&index=25]:0.101234,(no_tail_r2[&index=9]:0.003071,(no_tail_r3[&index=10]:0.018381,(blue1[&index=11]:0.008138,(blue2[&index=12]:0.007984,(red1[&index=13]:0.003081,red2[&index=14]:0.046315)[&index=15]:2.634066)[&index=16]:0.005384)[&index=17]:4.768475)[&index=18]:0.001433)[&index=19]:0.058540)[&index=26];
536000	-503.134	-432.427	-70.7074	(ano_tail_r1[&index=8]:0.020685,(no_tail_l1[&index=7]:0.088334,(no_tail_l2[&index=6]:0.003841,(no_tail_l3[&index=5]:0.000103,((red_f2[&index=2]:0.002577,red_f1[&index=1]:0.003130)[&index=20]:0.137718,(blue_f2[&index=4]:0.039310,blue_f1[&index=3]:0.021588)[&index=21]:3.928776)[&index=22]:5.884594)[&index=23]:0.074743)[&index=24]:0.105703)[&index=25]:0.081517,((no_tail_r3[&index=10]:0.035873,(blue1[&index=11]:0.038389,((red2[&index=14]:0.035982,red1[&index=13]:0.005439)[&index=15]:19.965018,blue2[&index=12]:0.004942)[&index=16]:0.006490)[&index=17]:5.039237)[&index=18]:0.037648,no_tail_r2[&index=9]:0.007180)[&index=19]:0.066981)[&index=26];
536100	-495.692	-426.188	-69.5037	(ano_tail_r1[&index=8]:0.011588,(((blue1[&index=11]:0.001974,(blue2[&index=12]:0.048240,(red1[&index=13]:0.008648,red2[&index=14]:0.001699)[&index=15]:7.294347)[&index=16]:0.004150)[&index=17]:6.548629,no_tail_r3[&index=10]:0.031188)[&index=18]:0.115278,no_tail_r2[&index=9]:0.014962)[&index=19]:0.029467,(((no_tail_l3[&index=5]:0.006584,((blue_f1[&index=3]:0.000552,blue_f2[&index=4]:0.011574)[&index=21]:7.414337,(red_f1[&index=1]:0.006626,red_f2[&index=2]:0.006410)[&index=20]:5.329306)[&index=22]:2.487298)[&index=23]:0.021525,no_tail_l2[&index=6]:0.076324)[&index=24]:0.070762,no_tail_l1[&index=7]:0.011924)[&index=25]:0.064335)[&index=26];
536200	-505.229	-434.666	-70.5633	((no_tail_r2[&index=9]:0.012807,(no_tail_r3[&index=10]:0.053584,(blue1[&index=11]:0.009051,((red1[&index=13]:0.015199,red2[&index=14]:0.012908)[&index=15]:11.135153,blue2[&index=12]:0.000902)[&index=16]:0.028369)[&index=17]:5.728178)[&index=18]:0.033331)[&index=19]:0.134157,ano_tail_r1[&index=8]:0.073339,(((((blue_f1[&index=3]:0.019182,blue_f2[&index=4]:0.017275)[&index=21]:9.975404,(red_f1[&index=1]:0.042942,red_f2[&index=2]:0.007385)[&index=20]:5.918415)[&index=22]:1.504879,no_tail_l3[&index=5]:0.026703)[&index=23]:0.080465,no_tail_l2[&index=6]:0.029548)[&index=24]:0.020971,no_tail_l1[&index=7]:0.027940)[&index=25]:0.007562)[&index=26];
536300	-498.848	-428.592	-70.2566	(ano_tail_r1[&index=8]:0.025562,(no_tail_l1[&index=7]:0.004979,((((blue_f2[&index=4]:0.015243,blue_f1[&index=3]:0.012375)[&index=21]:3.319197,(red_f1[&index=1]:0.007157,red_f2[&index=2]:0.015357)[&index=20]:3.843949)[&index=22]:4.245151,no_tail_l3[&index=5]:0.002190)[&index=23]:0.070770,no_tail_l2[&index=6]:0.072893)[&index=24]:0.012478)[&index=25]:0.038964,(no_tail_r2[&index=9]:0.005911,((blue1[&index=11]:0.016350,((red1[&index=13]:0.010246,red2[&index=14]:0.015838)[&index=15]:7.378957,blue2[&index=12]:0.033553)[&index=16]:0.063527)[&index=17]:14.134027,no_tail_r3[&index=10]:0.000998)[&index=18]:0.010119)[&index=19]:0.026302)[&index=26];
536400	-502.232	-429.863	-72.3694	((no_tail_l1[&index=7]:0.010567,((((blue_f2[&index=4]:0.036765,blue_f1[&index=3]:0.003636)[&index=21]:14.018571,(red_f1[&index=1]:0.017966,red_f2[&index=2]:0.007859)[&index=20]:13.508084)[&index=22]:4.398867,no_tail_l3[&index=5]:0.026923)[&index=23]:0.008704,no_tail_l2[&index=6]:0.025135)[&index=24]:0.042898)[&index=25]:0.102538,(no_tail_r2[&index=9]:0.077895,(no_tail_r3[&index=10]:0.048192,((blue2[&index=12]:0.003166,(red1[&index=13]:0.005261,red2[&index=14]:0.014258)[&index=15]:1.889808)[&index=16]:0.009060,blue1[&index=11]:0.005251)[&index=17]:9.554896)[&index=18]:0.053898)[&index=19]:0.010951,ano_tail_r1[&index=8]:0.064692)[&index=26];
536500	-505.514	-433.481	-72.0328	((no_tail_r2[&index=9]:0.022503,(no_tail_r3[&index=10]:0.027470,(blue1[&index=11]:0.024037,(blue2[&index=12]:0.036530,(red2[&index=14]:0.010548,red1[&index=13]:0.030230)[&index=15]:2.194869)[&index=16]:0.030060)[&index=17]:20.231747)[&index=18]:0.014455)[&index=19]:0.026284,(no_tail_l1[&index=7]:0.066014,(no_tail_l2[&index=6]:0.005302,(((blue_f1[&index=3]:0.019591,blue_f2[&index=4]:0.041959)[&index=21]:3.468222,(red_f1[&index=1]:0.047585,red_f2[&index=2]:0.000705)[&index=20]:6.701542)[&index=22]:9.117542,no_tail_l3[&index=5]:0.028047)[&index=23]:0.009216)[&index=24]:0.086841)[&index=25]:0.014866,ano_tail_r1[&index=8]:0.007042)[&index=26];
536600	-497.856	-428.661	-69.1954	((no_tail_l1[&index=7]:0.020590,(no_tail_l2[&index=6]:0.020889,(((blue_f1[&index=3]:0.007524,blue_f2[&index=4]:0.012173)[&index=21]:3.062671,(red_f1[&index=1]:0.021593,red_f2[&index=2]:0.009471)[&index=20]:1.384681)[&index=22]:5.001166,no_tail_l3[&index=5]:0.011200)[&index=23]:0.011045)[&index=24]:0.055784)[&index=25]:0.027978,ano_tail_r1[&index=8]:0.055309,(no_tail_r2[&index=9]:0.005411,((blue1[&index=11]:0.034290,(blue2[&index=12]:0.051806,(red1[&index=13]:0.001443,red2[&index=14]:0.009836)[&index=15]:9.636846)[&index=16]:0.030785)[&index=17]:8.479395,no_tail_r3[&index=10]:0.037302)[&index=18]:0.048075)[&index=19]:0.038478)[&index=26];
536700	-501.754	-430.994	-70.7596	((((((blue_f1[&index=3]:0.035189,blue_f2[&index=4]:0.020923)[&index=21]:0.187581,(red_f2[&index=2]:0.016636,red_f1[&index=1]:0.006724)[&index=20]:2.025875)[&index=22]:9.874240,no_tail_l3[&index=5]:0.057575)[&index=23]:0.017631,no_tail_l2[&index=6]:0.006529)[&index=24]:0.050931,no_tail_l1[&index=7]:0.078890)[&index=25]:0.118474,ano_tail_r1[&index=8]:0.006512,(((blue1[&index=11]:0.000989,(blue2[&index=12]:0.011749,(red2[&index=14]:0.003837,red1[&index=13]:0.005494)[&index=15]:4.961119)[&index=16]:0.031639)[&index=17]:18.182737,no_tail_r3[&index=10]:0.016368)[&index=18]:0.023791,no_tail_r2[&index=9]:0.024733)[&index=19]:0.130637)[&index=26];
536800	-508.902	-435.723	-73.179	((no_tail_r2[&index=9]:0.079621,((blue1[&index=11]:0.022561,(blue2[&index=12]:0.018868,(red2[&index=14]:0.007232,red1[&index=13]:0.029056)[&index=15]:3.388104)[&index=16]:0.020385)[&index=17]:27.978407,no_tail_r3[&index=10]:0.094434)[&index=18]:0.019253)[&index=19]:0.045459,((no_tail_l2[&index=6]:0.016953,(no_tail_l3[&index=5]:0.029547,((red_f2[&index=2]:0.015554,red_f1[&index=1]:0.020770)[&index=20]:1.490340,(blue_f2[&index=4]:0.028590,blue_f1[&index=3]:0.032532)[&index=21]:11.701353)[&index=22]:2.708095)[&index=23]:0.032145)[&index=24]:0.051514,no_tail_l1[&index=7]:0.004164)[&index=25]:0.114788,ano_tail_r1[&index=8]:0.044161)[&index=26];
536900	-504.536	-433.781	-70.7548	(ano_tail_r1[&index=8]:0.042966,(no_tail_l1[&index=7]:0.036531,((no_tail_l3[&index=5]:0.003451,((blue_f1[&index=3]:0.028370,blue_f2[&index=4]:0.000747)[&index=21]:0.716025,(red_f2[&index=2]:0.021866,red_f1[&index=1]:0.032213)[&index=20]:0.995971)[&index=22]:15.529521)[&index=23]:0.017395,no_tail_l2[&index=6]:0.047515)[&index=24]:0.183907)[&index=25]:0.072410,(no_tail_r2[&index=9]:0.009380,(no_tail_r3[&index=10]:0.022296,(blue1[&index=11]:0.002188,(blue2[&index=12]:0.047780,(red1[&index=13]:0.001163,red2[&index=14]:0.003787)[&index=15]:6.798463)[&index=16]:0.005899)[&index=17]:11.133153)[&index=18]:0.043639)[&index=19]:0.076570)[&index=26];
537000	-496.781	-429.004	-67.7771	((((blue1[&index=11]:0.019300,((red2[&index=14]:0.005225,red1[&index=13]:0.006920)[&index=15]:6.357230,blue2[&index=12]:0.017155)[&index=16]:0.000906)[&index=17]:6.972422,no_tail_r3[&index=10]:0.061899)[&index=18]:0.081457,no_tail_r2[&index=9]:0.011919)[&index=19]:0.121022,ano_tail_r1[&index=8]:0.026750,(no_tail_l1[&index=7]:0.003573,(no_tail_l2[&index=6]:0.004685,(((red_f2[&index=2]:0.011605,red_f1[&index=1]:0.008663)[&index=20]:2.763734,(blue_f1[&index=3]:0.008644,blue_f2[&index=4]:0.020074)[&index=21]:0.858536)[&index=22]:3.407521,no_tail_l3[&index=5]:0.097527)[&index=23]:0.004967)[&index=24]:0.055026)[&index=25]:0.057617)[&index=26];
537100	-507.58	-439.925	-67.6549	(ano_tail_r1[&index=8]:0.008573,((no_tail_r3[&index=10]:0.068965,(blue1[&index=11]:0.023311,(blue2[&index=12]:0.035820,(red1[&index=13]:0.007873,red2[&index=14]:0.068105)[&index=15]:2.942139)[&index=16]:0.020774)[&index=17]:6.290236)[&index=18]:0.042001,no_tail_r2[&index=9]:0.002051)[&index=19]:0.051712,(no_tail_l1[&index=7]:0.004972,(no_tail_l2[&index=6]:0.011695,(((blue_f1[&index=3]:0.014397,blue_f2[&index=4]:0.019072)[&index=21]:5.632307,(red_f1[&index=1]:0.029495,red_f2[&index=2]:0.008498)[&index=20]:2.155994)[&index=22]:2.487703,no_tail_l3[&index=5]:0.041712)[&index=23]:0.184536)[&index=24]:0.019994)[&index=25]:0.201782)[&index=26];
537200	-516.925	-441.688	-75.2372	(((no_tail_r3[&index=10]:0.093760,(blue1[&index=11]:0.007130,(blue2[&index=12]:0.054752,(red1[&index=13]:0.019378,red2[&index=14]:0.033310)[&index=15]:6.738926)[&index=16]:0.015682)[&index=17]:12.110909)[&index=18]:0.001311,no_tail_r2[&index=9]:0.002224)[&index=19]:0.143223,(no_tail_l1[&index=7]:0.011674,((no_tail_l3[&index=5]:0.048038,((blue_f2[&index=4]:0.051322,blue_f1[&index=3]:0.011347)[&index=21]:16.359930,(red_f2[&index=2]:0.017582,red_f1[&index=1]:0.000082)[&index=20]:17.215482)[&index=22]:4.891113)[&index=23]:0.086285,no_tail_l2[&index=6]:0.020904)[&index=24]:0.192436)[&index=25]:0.148706,ano_tail_r1[&index=8]:0.009525)[&index=26];
537300	-492.189	-422.639	-69.5506	((no_tail_l1[&index=7]:0.005578,((((blue_f1[&index=3]:0.005204,blue_f2[&index=4]:0.007491)[&index=21]:7.419430,(red_f2[&index=2]:0.017997,red_f1[&index=1]:0.018483)[&index=20]:14.606620)[&index=22]:1.080307,no_tail_l3[&index=5]:0.061972)[&index=23]:0.002711,no_tail_l2[&index=6]:0.019325)[&index=24]:0.043628)[&index=25]:0.016908,ano_tail_r1[&index=8]:0.000288,(no_tail_r2[&index=9]:0.001539,(no_tail_r3[&index=10]:0.006781,((blue2[&index=12]:0.005410,(red2[&index=14]:0.011386,red1[&index=13]:0.002188)[&index=15]:3.127448)[&index=16]:0.022814,blue1[&index=11]:0.009103)[&index=17]:3.321453)[&index=18]:0.024014)[&index=19]:0.014088)[&index=26];
537400	-496.517	-427.561	-68.9553	((no_tail_r2[&index=9]:0.020379,(no_tail_r3[&index=10]:0.033815,((blue2[&index=12]:0.022006,(red1[&index=13]:0.017342,red2[&index=14]:0.007432)[&index=15]:2.533539)[&index=16]:0.019031,blue1[&index=11]:0.049026)[&index=17]:9.434464)[&index=18]:0.059996)[&index=19]:0.031503,(no_tail_l1[&index=7]:0.021761,(no_tail_l2[&index=6]:0.033630,(((red_f2[&index=2]:0.005805,red_f1[&index=1]:0.021550)[&index=20]:1.696569,(blue_f2[&index=4]:0.001548,blue_f1[&index=3]:0.010532)[&index=21]:4.506204)[&index=22]:8.227304,no_tail_l3[&index=5]:0.074951)[&index=23]:0.001477)[&index=24]:0.010680)[&index=25]:0.026423,ano_tail_r1[&index=8]:0.008731)[&index=26];
537500	-499.297	-430.387	-68.9092	(((no_tail_r3[&index=10]:0.078846,(blue1[&index=11]:0.024546,(blue2[&index=12]:0.011128,(red2[&index=14]:0.002109,red1[&index=13]:0.010562)[&index=15]:2.697605)[&index=16]:0.025264)[&index=17]:13.423146)[&index=18]:0.000536,no_tail_r2[&index=9]:0.018848)[&index=19]:0.057881,ano_tail_r1[&index=8]:0.023428,(no_tail_l1[&index=7]:0.006463,(no_tail_l2[&index=6]:0.078172,(((blue_f2[&index=4]:0.027929,blue_f1[&index=3]:0.007666)[&index=21]:1.613396,(red_f1[&index=1]:0.032110,red_f2[&index=2]:0.000759)[&index=20]:0.823612)[&index=22]:7.451278,no_tail_l3[&index=5]:0.026019)[&index=23]:0.028937)[&index=24]:0.090234)[&index=25]:0.084662)[&index=26];
537600	-504.006	-432.304	-71.702	((no_tail_r2[&index=9]:0.026086,(no_tail_r3[&index=10]:0.044604,(((red1[&index=13]:0.012239,red2[&index=14]:0.003540)[&index=15]:12.731924,blue2[&index=12]:0.008112)[&index=16]:0.072310,blue1[&index=11]:0.008568)[&index=17]:3.848423)[&index=18]:0.062632)[&index=19]:0.029543,(no_tail_l1[&index=7]:0.011044,(no_tail_l2[&index=6]:0.026803,(no_tail_l3[&index=5]:0.029783,((red_f1[&index=1]:0.068408,red_f2[&index=2]:0.001377)[&index=20]:17.316656,(blue_f1[&index=3]:0.021224,blue_f2[&index=4]:0.000113)[&index=21]:4.315650)[&index=22]:1.762431)[&index=23]:0.004990)[&index=24]:0.062390)[&index=25]:0.129695,ano_tail_r1[&index=8]:0.010249)[&index=26];
537700	-499.851	-429.96	-69.8917	((no_tail_r2[&index=9]:0.036700,(no_tail_r3[&index=10]:0.050403,(((red2[&index=14]:0.002408,red1[&index=13]:0.023444)[&index=15]:2.751099,blue2[&index=12]:0.008830)[&index=16]:0.005601,blue1[&index=11]:0.028192)[&index=17]:9.368417)[&index=18]:0.029365)[&index=19]:0.058356,ano_tail_r1[&index=8]:0.018056,(((((red_f2[&index=2]:0.001408,red_f1[&index=1]:0.045151)[&index=20]:7.687435,(blue_f1[&index=3]:0.020481,blue_f2[&index=4]:0.009459)[&index=21]:10.761384)[&index=22]:0.406766,no_tail_l3[&index=5]:0.030337)[&index=23]:0.014497,no_tail_l2[&index=6]:0.001080)[&index=24]:0.094844,no_tail_l1[&index=7]:0.068836)[&index=25]:0.034768)[&index=26];
537800	-499.339	-428.269	-71.0695	((no_tail_l1[&index=7]:0.024754,((((red_f2[&index=2]:0.018613,red_f1[&index=1]:0.015108)[&index=20]:3.639532,(blue_f1[&index=3]:0.010163,blue_f2[&index=4]:0.014710)[&index=21]:11.705890)[&index=22]:9.952130,no_tail_l3[&index=5]:0.032266)[&index=23]:0.038398,no_tail_l2[&index=6]:0.071675)[&index=24]:0.056278)[&index=25]:0.082731,ano_tail_r1[&index=8]:0.009763,(no_tail_r2[&index=9]:0.018755,(((blue2[&index=12]:0.015376,(red2[&index=14]:0.021144,red1[&index=13]:0.001395)[&index=15]:6.599960)[&index=16]:0.003008,blue1[&index=11]:0.039818)[&index=17]:4.996481,no_tail_r3[&index=10]:0.027792)[&index=18]:0.029118)[&index=19]:0.021872)[&index=26];
537900	-490.756	-420.711	-70.0444	(((no_tail_r3[&index=10]:0.010544,(blue1[&index=11]:0.008478,(blue2[&index=12]:0.012110,(red2[&index=14]:0.004686,red1[&index=13]:0.016257)[&index=15]:4.411485)[&index=16]:0.009287)[&index=17]:6.655209)[&index=18]:0.039593,no_tail_r2[&index=9]:0.001027)[&index=19]:0.033672,ano_tail_r1[&index=8]:0.016205,(((((red_f1[&index=1]:0.001366,red_f2[&index=2]:0.010083)[&index=20]:1.465407,(blue_f2[&index=4]:0.008341,blue_f1[&index=3]:0.019923)[&index=21]:3.411837)[&index=22]:15.989363,no_tail_l3[&index=5]:0.011244)[&index=23]:0.045566,no_tail_l2[&index=6]:0.005927)[&index=24]:0.037916,no_tail_l1[&index=7]:0.016732)[&index=25]:0.078913)[&index=26];
538000	-494.083	-422.066	-72.0175	((no_tail_l1[&index=7]:0.038154,(no_tail_l2[&index=6]:0.009344,(((red_f1[&index=1]:0.004024,red_f2[&index=2]:0.028497)[&index=20]:1.585606,(blue_f2[&index=4]:0.007049,blue_f1[&index=3]:0.002622)[&index=21]:14.540278)[&index=22]:13.971146,no_tail_l3[&index=5]:0.024656)[&index=23]:0.037069)[&index=24]:0.048049)[&index=25]:0.040334,(((blue1[&index=11]:0.005382,(blue2[&index=12]:0.017549,(red2[&index=14]:0.004809,red1[&index=13]:0.004919)[&index=15]:2.531468)[&index=16]:0.011527)[&index=17]:9.164667,no_tail_r3[&index=10]:0.004472)[&index=18]:0.016812,no_tail_r2[&index=9]:0.008264)[&index=19]:0.058444,ano_tail_r1[&index=8]:0.021523)[&index=26];
538100	-501.725	-431.789	-69.9354	((no_tail_r2[&index=9]:0.042407,(no_tail_r3[&index=10]:0.007520,(blue1[&index=11]:0.012131,(blue2[&index=12]:0.008402,(red2[&index=14]:0.013377,red1[&index=13]:0.010903)[&index=15]:10.678603)[&index=16]:0.007889)[&index=17]:4.279663)[&index=18]:0.082671)[&index=19]:0.027224,ano_tail_r1[&index=8]:0.029826,((no_tail_l2[&index=6]:0.047696,(((red_f2[&index=2]:0.013618,red_f1[&index=1]:0.022990)[&index=20]:0.094581,(blue_f1[&index=3]:0.005767,blue_f2[&index=4]:0.003796)[&index=21]:11.139158)[&index=22]:4.915211,no_tail_l3[&index=5]:0.077876)[&index=23]:0.034155)[&index=24]:0.018389,no_tail_l1[&index=7]:0.047320)[&index=25]:0.155041)[&index=26];
538200	-502.892	-426.032	-76.8597	((((no_tail_l3[&index=5]:0.010617,((red_f2[&index=2]:0.011814,red_f1[&index=1]:0.004844)[&index=20]:4.806912,(blue_f2[&index=4]:0.006100,blue_f1[&index=3]:0.010100)[&index=21]:5.713564)[&index=22]:7.155832)[&index=23]:0.041755,no_tail_l2[&index=6]:0.026828)[&index=24]:0.014673,no_tail_l1[&index=7]:0.030240)[&index=25]:0.074680,ano_tail_r1[&index=8]:0.059015,((no_tail_r3[&index=10]:0.044860,((blue2[&index=12]:0.008297,(red2[&index=14]:0.007202,red1[&index=13]:0.008703)[&index=15]:18.108103)[&index=16]:0.074348,blue1[&index=11]:0.000134)[&index=17]:30.124236)[&index=18]:0.024603,no_tail_r2[&index=9]:0.009537)[&index=19]:0.020681)[&index=26];
538300	-493.307	-424.367	-68.9397	(((((blue2[&index=12]:0.001951,(red2[&index=14]:0.011267,red1[&index=13]:0.008702)[&index=15]:6.354105)[&index=16]:0.044579,blue1[&index=11]:0.006415)[&index=17]:4.962537,no_tail_r3[&index=10]:0.045768)[&index=18]:0.028055,no_tail_r2[&index=9]:0.021915)[&index=19]:0.003211,(((((red_f2[&index=2]:0.003695,red_f1[&index=1]:0.012490)[&index=20]:2.861737,(blue_f2[&index=4]:0.006912,blue_f1[&index=3]:0.005065)[&index=21]:10.283714)[&index=22]:1.965775,no_tail_l3[&index=5]:0.003976)[&index=23]:0.087605,no_tail_l2[&index=6]:0.000189)[&index=24]:0.006101,no_tail_l1[&index=7]:0.013577)[&index=25]:0.039249,ano_tail_r1[&index=8]:0.018688)[&index=26];
538400	-492.035	-421.556	-70.4791	(ano_tail_r1[&index=8]:0.003650,(((no_tail_l3[&index=5]:0.010968,((red_f1[&index=1]:0.006247,red_f2[&index=2]:0.008565)[&index=20]:9.302942,(blue_f2[&index=4]:0.000559,blue_f1[&index=3]:0.013182)[&index=21]:6.176494)[&index=22]:5.691288)[&index=23]:0.021470,no_tail_l2[&index=6]:0.001525)[&index=24]:0.085016,no_tail_l1[&index=7]:0.009281)[&index=25]:0.026210,(no_tail_r2[&index=9]:0.004087,(no_tail_r3[&index=10]:0.066464,((blue2[&index=12]:0.002306,(red2[&index=14]:0.004489,red1[&index=13]:0.024604)[&index=15]:2.507286)[&index=16]:0.040703,blue1[&index=11]:0.008077)[&index=17]:10.457712)[&index=18]:0.000170)[&index=19]:0.021155)[&index=26];
538500	-494.632	-423.996	-70.6363	((no_tail_l1[&index=7]:0.008843,(no_tail_l2[&index=6]:0.027092,(no_tail_l3[&index=5]:0.046819,((red_f2[&index=2]:0.001808,red_f1[&index=1]:0.009705)[&index=20]:9.052486,(blue_f2[&index=4]:0.014163,blue_f1[&index=3]:0.016518)[&index=21]:0.078565)[&index=22]:15.486735)[&index=23]:0.038138)[&index=24]:0.023544)[&index=25]:0.067827,(no_tail_r2[&index=9]:0.016386,(no_tail_r3[&index=10]:0.001613,(blue1[&index=11]:0.011610,(blue2[&index=12]:0.027590,(red2[&index=14]:0.003659,red1[&index=13]:0.012333)[&index=15]:3.169756)[&index=16]:0.021237)[&index=17]:7.048218)[&index=18]:0.011105)[&index=19]:0.076397,ano_tail_r1[&index=8]:0.008101)[&index=26];
538600	-505.053	-434.653	-70.4007	(ano_tail_r1[&index=8]:0.032529,((((blue2[&index=12]:0.003133,(red2[&index=14]:0.033226,red1[&index=13]:0.067832)[&index=15]:8.493635)[&index=16]:0.025706,blue1[&index=11]:0.019061)[&index=17]:14.666398,no_tail_r3[&index=10]:0.023069)[&index=18]:0.027481,no_tail_r2[&index=9]:0.101765)[&index=19]:0.119827,(no_tail_l1[&index=7]:0.024262,((no_tail_l3[&index=5]:0.024046,((blue_f2[&index=4]:0.008674,blue_f1[&index=3]:0.007940)[&index=21]:2.751466,(red_f1[&index=1]:0.013105,red_f2[&index=2]:0.006305)[&index=20]:2.070169)[&index=22]:5.446540)[&index=23]:0.013506,no_tail_l2[&index=6]:0.032183)[&index=24]:0.040943)[&index=25]:0.049542)[&index=26];
538700	-499.437	-428.862	-70.5753	(((no_tail_l2[&index=6]:0.018166,(no_tail_l3[&index=5]:0.005424,((blue_f2[&index=4]:0.004550,blue_f1[&index=3]:0.003318)[&index=21]:1.166779,(red_f2[&index=2]:0.034065,red_f1[&index=1]:0.004594)[&index=20]:5.025616)[&index=22]:16.866248)[&index=23]:0.033276)[&index=24]:0.062712,no_tail_l1[&index=7]:0.022039)[&index=25]:0.009225,ano_tail_r1[&index=8]:0.050579,(no_tail_r2[&index=9]:0.039699,((((red1[&index=13]:0.006212,red2[&index=14]:0.007588)[&index=15]:3.483100,blue2[&index=12]:0.011873)[&index=16]:0.047021,blue1[&index=11]:0.039753)[&index=17]:7.960998,no_tail_r3[&index=10]:0.023656)[&index=18]:0.023191)[&index=19]:0.025597)[&index=26];
538800	-500.028	-428.754	-71.2743	((no_tail_l1[&index=7]:0.030701,(no_tail_l2[&index=6]:0.000705,(no_tail_l3[&index=5]:0.013392,((red_f2[&index=2]:0.002801,red_f1[&index=1]:0.000784)[&index=20]:4.639319,(blue_f1[&index=3]:0.001060,blue_f2[&index=4]:0.003377)[&index=21]:1.879842)[&index=22]:7.445557)[&index=23]:0.019775)[&index=24]:0.060108)[&index=25]:0.038237,(no_tail_r2[&index=9]:0.032651,((blue1[&index=11]:0.020114,(blue2[&index=12]:0.008522,(red1[&index=13]:0.054417,red2[&index=14]:0.024913)[&index=15]:14.571099)[&index=16]:0.004688)[&index=17]:9.372706,no_tail_r3[&index=10]:0.094620)[&index=18]:0.074880)[&index=19]:0.035524,ano_tail_r1[&index=8]:0.040724)[&index=26];
538900	-506.132	-431.527	-74.6054	(((no_tail_r3[&index=10]:0.078736,(blue1[&index=11]:0.010215,(blue2[&index=12]:0.000355,(red1[&index=13]:0.041251,red2[&index=14]:0.009506)[&index=15]:19.644812)[&index=16]:0.039704)[&index=17]:12.369027)[&index=18]:0.007333,no_tail_r2[&index=9]:0.043683)[&index=19]:0.105617,(no_tail_l1[&index=7]:0.020149,(no_tail_l2[&index=6]:0.022805,(((red_f2[&index=2]:0.003496,red_f1[&index=1]:0.021912)[&index=20]:7.465689,(blue_f2[&index=4]:0.001669,blue_f1[&index=3]:0.001546)[&index=21]:5.573855)[&index=22]:9.367030,no_tail_l3[&index=5]:0.028463)[&index=23]:0.055995)[&index=24]:0.037304)[&index=25]:0.143050,ano_tail_r1[&index=8]:0.032773)[&index=26];
539000	-506.212	-434.037	-72.1753	(ano_tail_r1[&index=8]:0.024042,(((no_tail_l3[&index=5]:0.017238,((red_f2[&index=2]:0.004203,red_f1[&index=1]:0.025406)[&index=20]:5.081247,(blue_f1[&index=3]:0.025204,blue_f2[&index=4]:0.029364)[&index=21]:12.926744)[&index=22]:4.121373)[&index=23]:0.002773,no_tail_l2[&index=6]:0.002063)[&index=24]:0.089809,no_tail_l1[&index=7]:0.052425)[&index=25]:0.083509,(((blue1[&index=11]:0.027162,((red2[&index=14]:0.007205,red1[&index=13]:0.015978)[&index=15]:15.868824,blue2[&index=12]:0.003852)[&index=16]:0.010336)[&index=17]:4.292626,no_tail_r3[&index=10]:0.045108)[&index=18]:0.007190,no_tail_r2[&index=9]:0.110451)[&index=19]:0.101356)[&index=26];
539100	-491.131	-422.663	-68.4675	((no_tail_l1[&index=7]:0.001490,((((red_f2[&index=2]:0.010230,red_f1[&index=1]:0.015492)[&index=20]:1.345599,(blue_f1[&index=3]:0.001814,blue_f2[&index=4]:0.010121)[&index=21]:2.651036)[&index=22]:4.831345,no_tail_l3[&index=5]:0.064915)[&index=23]:0.015511,no_tail_l2[&index=6]:0.002947)[&index=24]:0.046999)[&index=25]:0.093344,ano_tail_r1[&index=8]:0.018162,(((blue1[&index=11]:0.016189,((red1[&index=13]:0.016130,red2[&index=14]:0.020159)[&index=15]:7.729396,blue2[&index=12]:0.013124)[&index=16]:0.004957)[&index=17]:7.471678,no_tail_r3[&index=10]:0.014232)[&index=18]:0.015521,no_tail_r2[&index=9]:0.016007)[&index=19]:0.009958)[&index=26];
539200	-509.955	-437.82	-72.1348	((no_tail_l1[&index=7]:0.044417,(no_tail_l2[&index=6]:0.037809,(((blue_f2[&index=4]:0.032810,blue_f1[&index=3]:0.036217)[&index=21]:0.931116,(red_f1[&index=1]:0.010384,red_f2[&index=2]:0.033806)[&index=20]:16.924295)[&index=22]:11.074560,no_tail_l3[&index=5]:0.005941)[&index=23]:0.034289)[&index=24]:0.048858)[&index=25]:0.114418,ano_tail_r1[&index=8]:0.028922,(no_tail_r2[&index=9]:0.077782,(no_tail_r3[&index=10]:0.014867,(((red1[&index=13]:0.009142,red2[&index=14]:0.024812)[&index=15]:7.313618,blue2[&index=12]:0.023010)[&index=16]:0.071213,blue1[&index=11]:0.008012)[&index=17]:5.788218)[&index=18]:0.055957)[&index=19]:0.028348)[&index=26];
539300	-494.762	-424.653	-70.1089	((((((red1[&index=13]:0.002020,red2[&index=14]:0.017807)[&index=15]:11.188337,blue2[&index=12]:0.008164)[&index=16]:0.010205,blue1[&index=11]:0.016423)[&index=17]:7.166680,no_tail_r3[&index=10]:0.012285)[&index=18]:0.019431,no_tail_r2[&index=9]:0.016623)[&index=19]:0.038337,((no_tail_l2[&index=6]:0.002216,(((blue_f1[&index=3]:0.021111,blue_f2[&index=4]:0.021237)[&index=21]:4.839573,(red_f2[&index=2]:0.018002,red_f1[&index=1]:0.014115)[&index=20]:0.348999)[&index=22]:8.658548,no_tail_l3[&index=5]:0.013644)[&index=23]:0.067373)[&index=24]:0.032339,no_tail_l1[&index=7]:0.048415)[&index=25]:0.055731,ano_tail_r1[&index=8]:0.005930)[&index=26];
539400	-495.916	-425.094	-70.8214	(ano_tail_r1[&index=8]:0.010003,((no_tail_r3[&index=10]:0.008508,((blue2[&index=12]:0.009325,(red2[&index=14]:0.022294,red1[&index=13]:0.009233)[&index=15]:5.836307)[&index=16]:0.013670,blue1[&index=11]:0.000305)[&index=17]:11.170819)[&index=18]:0.035278,no_tail_r2[&index=9]:0.011009)[&index=19]:0.021803,(no_tail_l1[&index=7]:0.013931,(no_tail_l2[&index=6]:0.024423,(no_tail_l3[&index=5]:0.025061,((red_f2[&index=2]:0.020756,red_f1[&index=1]:0.030379)[&index=20]:5.723923,(blue_f1[&index=3]:0.018890,blue_f2[&index=4]:0.021078)[&index=21]:5.437526)[&index=22]:7.604408)[&index=23]:0.008360)[&index=24]:0.030867)[&index=25]:0.097737)[&index=26];
539500	-497.011	-428.055	-68.9564	((no_tail_l1[&index=7]:0.004813,(no_tail_l2[&index=6]:0.033725,(no_tail_l3[&index=5]:0.053269,((blue_f1[&index=3]:0.015509,blue_f2[&index=4]:0.003516)[&index=21]:5.674777,(red_f2[&index=2]:0.023634,red_f1[&index=1]:0.004023)[&index=20]:2.988188)[&index=22]:2.197366)[&index=23]:0.000955)[&index=24]:0.043652)[&index=25]:0.035379,ano_tail_r1[&index=8]:0.014426,(no_tail_r2[&index=9]:0.064984,(no_tail_r3[&index=10]:0.030001,(blue1[&index=11]:0.020018,((red1[&index=13]:0.001618,red2[&index=14]:0.009381)[&index=15]:6.220976,blue2[&index=12]:0.003577)[&index=16]:0.052717)[&index=17]:9.254788)[&index=18]:0.056551)[&index=19]:0.072951)[&index=26];
539600	-498.582	-429.093	-69.4896	((no_tail_l1[&index=7]:0.035041,((no_tail_l3[&index=5]:0.064073,((red_f2[&index=2]:0.011828,red_f1[&index=1]:0.000188)[&index=20]:3.851324,(blue_f1[&index=3]:0.005864,blue_f2[&index=4]:0.027206)[&index=21]:3.388719)[&index=22]:7.415523)[&index=23]:0.004181,no_tail_l2[&index=6]:0.007035)[&index=24]:0.005920)[&index=25]:0.108187,ano_tail_r1[&index=8]:0.021589,(no_tail_r2[&index=9]:0.009154,(no_tail_r3[&index=10]:0.035236,(blue1[&index=11]:0.049972,((red1[&index=13]:0.022955,red2[&index=14]:0.010112)[&index=15]:6.222077,blue2[&index=12]:0.011612)[&index=16]:0.019106)[&index=17]:8.092799)[&index=18]:0.092969)[&index=19]:0.034145)[&index=26];
539700	-495.065	-423.748	-71.3171	((no_tail_l1[&index=7]:0.038097,(no_tail_l2[&index=6]:0.002864,(((blue_f2[&index=4]:0.007233,blue_f1[&index=3]:0.000298)[&index=21]:8.139504,(red_f2[&index=2]:0.017727,red_f1[&index=1]:0.010224)[&index=20]:4.396044)[&index=22]:12.875919,no_tail_l3[&index=5]:0.073248)[&index=23]:0.016224)[&index=24]:0.038725)[&index=25]:0.116714,ano_tail_r1[&index=8]:0.025279,(no_tail_r2[&index=9]:0.006744,((((red2[&index=14]:0.002336,red1[&index=13]:0.003594)[&index=15]:5.789368,blue2[&index=12]:0.015181)[&index=16]:0.002662,blue1[&index=11]:0.010348)[&index=17]:6.961018,no_tail_r3[&index=10]:0.071155)[&index=18]:0.001855)[&index=19]:0.061877)[&index=26];
539800	-498.376	-426.68	-71.6958	((((blue1[&index=11]:0.001342,((red2[&index=14]:0.009736,red1[&index=13]:0.002120)[&index=15]:2.146060,blue2[&index=12]:0.023297)[&index=16]:0.010046)[&index=17]:8.589546,no_tail_r3[&index=10]:0.024063)[&index=18]:0.049561,no_tail_r2[&index=9]:0.052084)[&index=19]:0.031302,ano_tail_r1[&index=8]:0.039515,(((no_tail_l3[&index=5]:0.035597,((blue_f1[&index=3]:0.002475,blue_f2[&index=4]:0.001292)[&index=21]:16.997664,(red_f1[&index=1]:0.023045,red_f2[&index=2]:0.011196)[&index=20]:0.431441)[&index=22]:11.851894)[&index=23]:0.073392,no_tail_l2[&index=6]:0.022764)[&index=24]:0.030423,no_tail_l1[&index=7]:0.006736)[&index=25]:0.111286)[&index=26];
539900	-503.616	-429.445	-74.1707	((no_tail_r2[&index=9]:0.014984,((blue1[&index=11]:0.041358,(blue2[&index=12]:0.004246,(red1[&index=13]:0.000447,red2[&index=14]:0.004132)[&index=15]:21.090249)[&index=16]:0.014591)[&index=17]:10.327524,no_tail_r3[&index=10]:0.028612)[&index=18]:0.075553)[&index=19]:0.057910,ano_tail_r1[&index=8]:0.016430,(no_tail_l1[&index=7]:0.041223,(no_tail_l2[&index=6]:0.058591,(no_tail_l3[&index=5]:0.075031,((red_f2[&index=2]:0.009405,red_f1[&index=1]:0.021592)[&index=20]:2.576557,(blue_f2[&index=4]:0.014388,blue_f1[&index=3]:0.005487)[&index=21]:17.058953)[&index=22]:1.318311)[&index=23]:0.026812)[&index=24]:0.014150)[&index=25]:0.056088)[&index=26];
540000	-497.658	-429.523	-68.1351	(ano_tail_r1[&index=8]:0.015260,((no_tail_r3[&index=10]:0.003660,(blue1[&index=11]:0.021258,(blue2[&index=12]:0.001287,(red1[&index=13]:0.049730,red2[&index=14]:0.002068)[&index=15]:3.117395)[&index=16]:0.017528)[&index=17]:8.108542)[&index=18]:0.024250,no_tail_r2[&index=9]:0.019314)[&index=19]:0.004370,(no_tail_l1[&index=7]:0.007195,((((blue_f1[&index=3]:0.018584,blue_f2[&index=4]:0.063891)[&index=21]:1.557877,(red_f2[&index=2]:0.029734,red_f1[&index=1]:0.001261)[&index=20]:4.920385)[&index=22]:4.588835,no_tail_l3[&index=5]:0.048855)[&index=23]:0.000417,no_tail_l2[&index=6]:0.001314)[&index=24]:0.083326)[&index=25]:0.068253)[&index=26];
540100	-503.108	-433.149	-69.9592	(((no_tail_r3[&index=10]:0.070445,(blue1[&index=11]:0.003717,(blue2[&index=12]:0.000140,(red1[&index=13]:0.005030,red2[&index=14]:0.012654)[&index=15]:9.925992)[&index=16]:0.055075)[&index=17]:6.631667)[&index=18]:0.062035,no_tail_r2[&index=9]:0.031743)[&index=19]:0.035995,(no_tail_l1[&index=7]:0.059613,((no_tail_l3[&index=5]:0.002166,((red_f1[&index=1]:0.022033,red_f2[&index=2]:0.020649)[&index=20]:3.263943,(blue_f2[&index=4]:0.003676,blue_f1[&index=3]:0.002066)[&index=21]:9.231801)[&index=22]:2.131514)[&index=23]:0.050973,no_tail_l2[&index=6]:0.093172)[&index=24]:0.050820)[&index=25]:0.096929,ano_tail_r1[&index=8]:0.031321)[&index=26];
540200	-499.265	-427.459	-71.8058	(((no_tail_r3[&index=10]:0.019098,((blue2[&index=12]:0.018123,(red2[&index=14]:0.030696,red1[&index=13]:0.005779)[&index=15]:4.788610)[&index=16]:0.029874,blue1[&index=11]:0.004215)[&index=17]:5.639648)[&index=18]:0.002564,no_tail_r2[&index=9]:0.057384)[&index=19]:0.030562,(((((red_f1[&index=1]:0.005365,red_f2[&index=2]:0.027521)[&index=20]:2.745567,(blue_f2[&index=4]:0.021821,blue_f1[&index=3]:0.019588)[&index=21]:12.849995)[&index=22]:14.689425,no_tail_l3[&index=5]:0.002960)[&index=23]:0.058747,no_tail_l2[&index=6]:0.009813)[&index=24]:0.026285,no_tail_l1[&index=7]:0.003543)[&index=25]:0.016813,ano_tail_r1[&index=8]:0.024082)[&index=26];
540300	-502.535	-432.796	-69.7393	((no_tail_l1[&index=7]:0.002668,(no_tail_l2[&index=6]:0.028637,(no_tail_l3[&index=5]:0.029942,((red_f2[&index=2]:0.006300,red_f1[&index=1]:0.002515)[&index=20]:1.040489,(blue_f2[&index=4]:0.024919,blue_f1[&index=3]:0.017431)[&index=21]:20.329854)[&index=22]:2.360390)[&index=23]:0.075661)[&index=24]:0.053729)[&index=25]:0.073162,ano_tail_r1[&index=8]:0.111879,(no_tail_r2[&index=9]:0.050905,(no_tail_r3[&index=10]:0.062062,((blue2[&index=12]:0.019655,(red2[&index=14]:0.002530,red1[&index=13]:0.005260)[&index=15]:1.964602)[&index=16]:0.005240,blue1[&index=11]:0.000043)[&index=17]:4.461363)[&index=18]:0.040622)[&index=19]:0.025388)[&index=26];
540400	-506.704	-434.95	-71.7541	(ano_tail_r1[&index=8]:0.014634,(((no_tail_l3[&index=5]:0.087442,((red_f2[&index=2]:0.027278,red_f1[&index=1]:0.033748)[&index=20]:8.691638,(blue_f1[&index=3]:0.042610,blue_f2[&index=4]:0.022023)[&index=21]:0.925818)[&index=22]:6.174134)[&index=23]:0.018808,no_tail_l2[&index=6]:0.004014)[&index=24]:0.099918,no_tail_l1[&index=7]:0.003794)[&index=25]:0.023433,(no_tail_r2[&index=9]:0.045893,(no_tail_r3[&index=10]:0.122655,((blue2[&index=12]:0.030312,(red2[&index=14]:0.012578,red1[&index=13]:0.005241)[&index=15]:17.962031)[&index=16]:0.000300,blue1[&index=11]:0.035308)[&index=17]:6.451997)[&index=18]:0.010921)[&index=19]:0.023015)[&index=26];
540500	-499.952	-431.915	-68.0361	(ano_tail_r1[&index=8]:0.006179,((no_tail_l2[&index=6]:0.031761,(no_tail_l3[&index=5]:0.013355,((blue_f2[&index=4]:0.052726,blue_f1[&index=3]:0.010085)[&index=21]:7.405668,(red_f2[&index=2]:0.022636,red_f1[&index=1]:0.013551)[&index=20]:5.060285)[&index=22]:2.296480)[&index=23]:0.023167)[&index=24]:0.015326,no_tail_l1[&index=7]:0.035082)[&index=25]:0.047448,(no_tail_r2[&index=9]:0.018931,(no_tail_r3[&index=10]:0.031458,(blue1[&index=11]:0.050546,(blue2[&index=12]:0.011978,(red2[&index=14]:0.010603,red1[&index=13]:0.049903)[&index=15]:3.107203)[&index=16]:0.007777)[&index=17]:3.898401)[&index=18]:0.021229)[&index=19]:0.037908)[&index=26];
540600	-503.46	-429.414	-74.0469	(((no_tail_l2[&index=6]:0.000563,(no_tail_l3[&index=5]:0.153263,((blue_f1[&index=3]:0.009236,blue_f2[&index=4]:0.003124)[&index=21]:5.189393,(red_f1[&index=1]:0.009110,red_f2[&index=2]:0.000893)[&index=20]:10.300915)[&index=22]:3.509677)[&index=23]:0.068248)[&index=24]:0.097104,no_tail_l1[&index=7]:0.001186)[&index=25]:0.083551,ano_tail_r1[&index=8]:0.008702,(((blue1[&index=11]:0.022121,(blue2[&index=12]:0.002529,(red2[&index=14]:0.018781,red1[&index=13]:0.037299)[&index=15]:4.934459)[&index=16]:0.021775)[&index=17]:27.782413,no_tail_r3[&index=10]:0.013136)[&index=18]:0.035242,no_tail_r2[&index=9]:0.020731)[&index=19]:0.010068)[&index=26];
540700	-501.17	-429.013	-72.157	(((no_tail_l2[&index=6]:0.004815,(((blue_f1[&index=3]:0.008110,blue_f2[&index=4]:0.041574)[&index=21]:0.951927,(red_f2[&index=2]:0.004699,red_f1[&index=1]:0.001694)[&index=20]:14.949540)[&index=22]:2.484434,no_tail_l3[&index=5]:0.044791)[&index=23]:0.014546)[&index=24]:0.092378,no_tail_l1[&index=7]:0.005957)[&index=25]:0.023840,((no_tail_r3[&index=10]:0.000079,(blue1[&index=11]:0.001367,((red1[&index=13]:0.003175,red2[&index=14]:0.046186)[&index=15]:15.088966,blue2[&index=12]:0.018176)[&index=16]:0.003668)[&index=17]:8.916070)[&index=18]:0.018628,no_tail_r2[&index=9]:0.008121)[&index=19]:0.104051,ano_tail_r1[&index=8]:0.047062)[&index=26];
540800	-498.847	-427.355	-71.4918	(ano_tail_r1[&index=8]:0.013898,(no_tail_l1[&index=7]:0.018108,((((red_f1[&index=1]:0.005288,red_f2[&index=2]:0.009342)[&index=20]:10.044447,(blue_f1[&index=3]:0.022550,blue_f2[&index=4]:0.015299)[&index=21]:2.663468)[&index=22]:4.878239,no_tail_l3[&index=5]:0.004923)[&index=23]:0.007251,no_tail_l2[&index=6]:0.000067)[&index=24]:0.034017)[&index=25]:0.118894,(no_tail_r2[&index=9]:0.008985,(no_tail_r3[&index=10]:0.069452,(((red2[&index=14]:0.007868,red1[&index=13]:0.001858)[&index=15]:11.325636,blue2[&index=12]:0.064918)[&index=16]:0.009033,blue1[&index=11]:0.000731)[&index=17]:10.090620)[&index=18]:0.102923)[&index=19]:0.040023)[&index=26];
540900	-493.144	-423.336	-69.8074	((((((red_f1[&index=1]:0.032518,red_f2[&index=2]:0.010368)[&index=20]:3.296595,(blue_f1[&index=3]:0.001517,blue_f2[&index=4]:0.000333)[&index=21]:2.740902)[&index=22]:6.909267,no_tail_l3[&index=5]:0.007036)[&index=23]:0.043167,no_tail_l2[&index=6]:0.000325)[&index=24]:0.006512,no_tail_l1[&index=7]:0.005917)[&index=25]:0.070892,(no_tail_r2[&index=9]:0.009521,(no_tail_r3[&index=10]:0.110350,((blue2[&index=12]:0.000749,(red2[&index=14]:0.007401,red1[&index=13]:0.005804)[&index=15]:3.198439)[&index=16]:0.010983,blue1[&index=11]:0.020274)[&index=17]:14.582416)[&index=18]:0.018930)[&index=19]:0.011849,ano_tail_r1[&index=8]:0.034125)[&index=26];
541000	-495.622	-425.035	-70.5872	(ano_tail_r1[&index=8]:0.051434,(no_tail_r2[&index=9]:0.066251,((blue1[&index=11]:0.007261,(blue2[&index=12]:0.014424,(red2[&index=14]:0.006740,red1[&index=13]:0.023981)[&index=15]:11.378923)[&index=16]:0.000699)[&index=17]:9.948955,no_tail_r3[&index=10]:0.006684)[&index=18]:0.012959)[&index=19]:0.071902,(no_tail_l1[&index=7]:0.020481,(no_tail_l2[&index=6]:0.010547,(((red_f1[&index=1]:0.000669,red_f2[&index=2]:0.020779)[&index=20]:3.221360,(blue_f2[&index=4]:0.001409,blue_f1[&index=3]:0.007899)[&index=21]:0.551659)[&index=22]:9.488972,no_tail_l3[&index=5]:0.001011)[&index=23]:0.059483)[&index=24]:0.023750)[&index=25]:0.036741)[&index=26];
541100	-498.374	-426.622	-71.7517	((no_tail_r2[&index=9]:0.006535,((((red1[&index=13]:0.001785,red2[&index=14]:0.008349)[&index=15]:3.793984,blue2[&index=12]:0.041933)[&index=16]:0.004929,blue1[&index=11]:0.011457)[&index=17]:5.809900,no_tail_r3[&index=10]:0.105121)[&index=18]:0.026937)[&index=19]:0.013797,ano_tail_r1[&index=8]:0.023530,(no_tail_l1[&index=7]:0.079489,((((blue_f2[&index=4]:0.015419,blue_f1[&index=3]:0.010920)[&index=21]:7.488511,(red_f2[&index=2]:0.011405,red_f1[&index=1]:0.006620)[&index=20]:13.356831)[&index=22]:9.910017,no_tail_l3[&index=5]:0.015451)[&index=23]:0.030538,no_tail_l2[&index=6]:0.008259)[&index=24]:0.025272)[&index=25]:0.050435)[&index=26];
541200	-497.018	-425.459	-71.5588	(ano_tail_r1[&index=8]:0.017466,(((blue1[&index=11]:0.005005,((red1[&index=13]:0.010647,red2[&index=14]:0.006969)[&index=15]:4.454604,blue2[&index=12]:0.007998)[&index=16]:0.039439)[&index=17]:12.911928,no_tail_r3[&index=10]:0.026253)[&index=18]:0.035644,no_tail_r2[&index=9]:0.000248)[&index=19]:0.022490,((no_tail_l2[&index=6]:0.013683,(((red_f1[&index=1]:0.014306,red_f2[&index=2]:0.018485)[&index=20]:10.166041,(blue_f1[&index=3]:0.021386,blue_f2[&index=4]:0.020756)[&index=21]:7.003845)[&index=22]:4.911888,no_tail_l3[&index=5]:0.011095)[&index=23]:0.007174)[&index=24]:0.038669,no_tail_l1[&index=7]:0.059926)[&index=25]:0.066948)[&index=26];
541300	-495.402	-425.348	-70.0537	((no_tail_r2[&index=9]:0.006282,(no_tail_r3[&index=10]:0.057440,(blue1[&index=11]:0.020973,(blue2[&index=12]:0.005201,(red1[&index=13]:0.008778,red2[&index=14]:0.009774)[&index=15]:7.296328)[&index=16]:0.009020)[&index=17]:5.752169)[&index=18]:0.011037)[&index=19]:0.017273,(no_tail_l1[&index=7]:0.037969,((((red_f2[&index=2]:0.003515,red_f1[&index=1]:0.005015)[&index=20]:9.567447,(blue_f2[&index=4]:0.003625,blue_f1[&index=3]:0.012341)[&index=21]:4.437068)[&index=22]:4.754772,no_tail_l3[&index=5]:0.080410)[&index=23]:0.024497,no_tail_l2[&index=6]:0.012764)[&index=24]:0.047888)[&index=25]:0.179397,ano_tail_r1[&index=8]:0.006539)[&index=26];
541400	-495.477	-423.387	-72.0902	(ano_tail_r1[&index=8]:0.018456,(no_tail_l1[&index=7]:0.008276,(no_tail_l2[&index=6]:0.003873,(no_tail_l3[&index=5]:0.009168,((blue_f1[&index=3]:0.006061,blue_f2[&index=4]:0.002257)[&index=21]:14.750176,(red_f2[&index=2]:0.002875,red_f1[&index=1]:0.008066)[&index=20]:13.676574)[&index=22]:0.314819)[&index=23]:0.008190)[&index=24]:0.072178)[&index=25]:0.054150,((no_tail_r3[&index=10]:0.061062,(blue1[&index=11]:0.004240,((red2[&index=14]:0.019648,red1[&index=13]:0.001340)[&index=15]:4.000708,blue2[&index=12]:0.002948)[&index=16]:0.003483)[&index=17]:9.377817)[&index=18]:0.004314,no_tail_r2[&index=9]:0.109742)[&index=19]:0.029471)[&index=26];
541500	-508.024	-438.956	-69.0673	(ano_tail_r1[&index=8]:0.004419,((no_tail_r3[&index=10]:0.091141,((blue2[&index=12]:0.008322,(red2[&index=14]:0.027102,red1[&index=13]:0.029915)[&index=15]:2.369268)[&index=16]:0.021318,blue1[&index=11]:0.041233)[&index=17]:8.057913)[&index=18]:0.160170,no_tail_r2[&index=9]:0.060498)[&index=19]:0.078829,(no_tail_l1[&index=7]:0.007730,(no_tail_l2[&index=6]:0.031920,(((blue_f2[&index=4]:0.054283,blue_f1[&index=3]:0.002286)[&index=21]:4.958649,(red_f1[&index=1]:0.013396,red_f2[&index=2]:0.012893)[&index=20]:4.158736)[&index=22]:7.071525,no_tail_l3[&index=5]:0.019852)[&index=23]:0.022475)[&index=24]:0.020465)[&index=25]:0.111117)[&index=26];
541600	-490.232	-422.007	-68.225	((no_tail_l1[&index=7]:0.052874,(no_tail_l2[&index=6]:0.001065,(no_tail_l3[&index=5]:0.051229,((blue_f1[&index=3]:0.006466,blue_f2[&index=4]:0.011282)[&index=21]:5.239881,(red_f1[&index=1]:0.009336,red_f2[&index=2]:0.007851)[&index=20]:4.540439)[&index=22]:0.529738)[&index=23]:0.010153)[&index=24]:0.025410)[&index=25]:0.070145,ano_tail_r1[&index=8]:0.004566,(((((red1[&index=13]:0.006851,red2[&index=14]:0.000470)[&index=15]:5.745218,blue2[&index=12]:0.005905)[&index=16]:0.002810,blue1[&index=11]:0.006408)[&index=17]:6.797156,no_tail_r3[&index=10]:0.005027)[&index=18]:0.026492,no_tail_r2[&index=9]:0.053910)[&index=19]:0.013322)[&index=26];
541700	-495.381	-426.567	-68.8139	((((no_tail_l3[&index=5]:0.077519,((blue_f2[&index=4]:0.064701,blue_f1[&index=3]:0.011705)[&index=21]:2.398550,(red_f1[&index=1]:0.005340,red_f2[&index=2]:0.021376)[&index=20]:3.158942)[&index=22]:7.452621)[&index=23]:0.017138,no_tail_l2[&index=6]:0.010458)[&index=24]:0.016199,no_tail_l1[&index=7]:0.001177)[&index=25]:0.031230,(((((red1[&index=13]:0.027831,red2[&index=14]:0.005708)[&index=15]:5.165139,blue2[&index=12]:0.032339)[&index=16]:0.000437,blue1[&index=11]:0.005962)[&index=17]:7.566855,no_tail_r3[&index=10]:0.007922)[&index=18]:0.027252,no_tail_r2[&index=9]:0.006587)[&index=19]:0.038546,ano_tail_r1[&index=8]:0.016749)[&index=26];
541800	-500.071	-432.318	-67.7533	(((no_tail_r3[&index=10]:0.021837,(blue1[&index=11]:0.009774,((red2[&index=14]:0.017575,red1[&index=13]:0.007510)[&index=15]:1.593590,blue2[&index=12]:0.010188)[&index=16]:0.070956)[&index=17]:4.880187)[&index=18]:0.103073,no_tail_r2[&index=9]:0.044872)[&index=19]:0.022736,((no_tail_l2[&index=6]:0.023920,(((blue_f1[&index=3]:0.034857,blue_f2[&index=4]:0.015827)[&index=21]:4.770190,(red_f2[&index=2]:0.000365,red_f1[&index=1]:0.003609)[&index=20]:1.513649)[&index=22]:7.503047,no_tail_l3[&index=5]:0.036679)[&index=23]:0.008522)[&index=24]:0.031323,no_tail_l1[&index=7]:0.049761)[&index=25]:0.077199,ano_tail_r1[&index=8]:0.014483)[&index=26];
541900	-493.767	-423.96	-69.8069	((no_tail_r2[&index=9]:0.012330,((((red1[&index=13]:0.015945,red2[&index=14]:0.004513)[&index=15]:7.291252,blue2[&index=12]:0.010446)[&index=16]:0.001169,blue1[&index=11]:0.011418)[&index=17]:11.420363,no_tail_r3[&index=10]:0.014680)[&index=18]:0.024219)[&index=19]:0.086382,(no_tail_l1[&index=7]:0.014913,(no_tail_l2[&index=6]:0.016657,(no_tail_l3[&index=5]:0.013547,((blue_f2[&index=4]:0.003234,blue_f1[&index=3]:0.015348)[&index=21]:7.299613,(red_f2[&index=2]:0.012595,red_f1[&index=1]:0.015861)[&index=20]:3.221381)[&index=22]:1.472079)[&index=23]:0.017886)[&index=24]:0.013124)[&index=25]:0.078569,ano_tail_r1[&index=8]:0.045836)[&index=26];
542000	-501.725	-429.356	-72.3681	(ano_tail_r1[&index=8]:0.001990,((no_tail_l2[&index=6]:0.022119,(((red_f1[&index=1]:0.006385,red_f2[&index=2]:0.018367)[&index=20]:8.943985,(blue_f2[&index=4]:0.005230,blue_f1[&index=3]:0.035657)[&index=21]:2.274505)[&index=22]:4.970571,no_tail_l3[&index=5]:0.008640)[&index=23]:0.049882)[&index=24]:0.051124,no_tail_l1[&index=7]:0.005026)[&index=25]:0.130313,(no_tail_r2[&index=9]:0.013635,(((blue2[&index=12]:0.029619,(red2[&index=14]:0.005063,red1[&index=13]:0.009560)[&index=15]:15.889182)[&index=16]:0.039091,blue1[&index=11]:0.010216)[&index=17]:11.220789,no_tail_r3[&index=10]:0.053808)[&index=18]:0.055086)[&index=19]:0.089893)[&index=26];
542100	-502.74	-428.69	-74.0501	((no_tail_l1[&index=7]:0.008698,(no_tail_l2[&index=6]:0.026385,(no_tail_l3[&index=5]:0.045538,((red_f1[&index=1]:0.004967,red_f2[&index=2]:0.002195)[&index=20]:2.758749,(blue_f2[&index=4]:0.003937,blue_f1[&index=3]:0.005098)[&index=21]:16.593896)[&index=22]:13.323161)[&index=23]:0.028125)[&index=24]:0.011634)[&index=25]:0.016011,((no_tail_r3[&index=10]:0.021879,(blue1[&index=11]:0.026854,((red2[&index=14]:0.031374,red1[&index=13]:0.016658)[&index=15]:3.105626,blue2[&index=12]:0.003252)[&index=16]:0.073253)[&index=17]:16.079811)[&index=18]:0.023587,no_tail_r2[&index=9]:0.038649)[&index=19]:0.083432,ano_tail_r1[&index=8]:0.016898)[&index=26];
542200	-506.327	-433.257	-73.0696	((no_tail_r2[&index=9]:0.019509,(((blue2[&index=12]:0.042859,(red1[&index=13]:0.011388,red2[&index=14]:0.015679)[&index=15]:7.474631)[&index=16]:0.035552,blue1[&index=11]:0.005589)[&index=17]:6.054903,no_tail_r3[&index=10]:0.044368)[&index=18]:0.008103)[&index=19]:0.092543,((no_tail_l2[&index=6]:0.008191,(no_tail_l3[&index=5]:0.042645,((red_f1[&index=1]:0.038601,red_f2[&index=2]:0.013665)[&index=20]:5.848867,(blue_f2[&index=4]:0.005111,blue_f1[&index=3]:0.008862)[&index=21]:24.392106)[&index=22]:2.945020)[&index=23]:0.035246)[&index=24]:0.108924,no_tail_l1[&index=7]:0.015731)[&index=25]:0.135427,ano_tail_r1[&index=8]:0.043220)[&index=26];
542300	-497.747	-425.656	-72.0911	((no_tail_r2[&index=9]:0.035531,(no_tail_r3[&index=10]:0.031524,(blue1[&index=11]:0.001594,(blue2[&index=12]:0.040112,(red1[&index=13]:0.010682,red2[&index=14]:0.014477)[&index=15]:3.100442)[&index=16]:0.022504)[&index=17]:14.007970)[&index=18]:0.040754)[&index=19]:0.047510,ano_tail_r1[&index=8]:0.028733,(no_tail_l1[&index=7]:0.000075,((no_tail_l3[&index=5]:0.015381,((red_f2[&index=2]:0.029143,red_f1[&index=1]:0.013711)[&index=20]:8.514661,(blue_f1[&index=3]:0.002394,blue_f2[&index=4]:0.002189)[&index=21]:13.581766)[&index=22]:2.948741)[&index=23]:0.019532,no_tail_l2[&index=6]:0.008786)[&index=24]:0.026248)[&index=25]:0.010106)[&index=26];
542400	-506.739	-431.476	-75.2624	((no_tail_l1[&index=7]:0.055636,((no_tail_l3[&index=5]:0.004076,((blue_f1[&index=3]:0.038409,blue_f2[&index=4]:0.011118)[&index=21]:2.769720,(red_f2[&index=2]:0.035481,red_f1[&index=1]:0.004856)[&index=20]:27.906178)[&index=22]:5.420161)[&index=23]:0.001381,no_tail_l2[&index=6]:0.040502)[&index=24]:0.021175)[&index=25]:0.089344,ano_tail_r1[&index=8]:0.062259,(((((red1[&index=13]:0.003412,red2[&index=14]:0.007793)[&index=15]:3.523025,blue2[&index=12]:0.014194)[&index=16]:0.014436,blue1[&index=11]:0.032357)[&index=17]:18.213918,no_tail_r3[&index=10]:0.022785)[&index=18]:0.034937,no_tail_r2[&index=9]:0.014567)[&index=19]:0.069307)[&index=26];
542500	-494.897	-424.345	-70.5518	(((no_tail_r3[&index=10]:0.011625,((blue2[&index=12]:0.009254,(red2[&index=14]:0.016079,red1[&index=13]:0.012513)[&index=15]:6.275234)[&index=16]:0.024775,blue1[&index=11]:0.002358)[&index=17]:4.169525)[&index=18]:0.021334,no_tail_r2[&index=9]:0.046048)[&index=19]:0.009099,ano_tail_r1[&index=8]:0.005249,(no_tail_l1[&index=7]:0.012513,((((red_f2[&index=2]:0.031216,red_f1[&index=1]:0.026604)[&index=20]:5.766460,(blue_f2[&index=4]:0.007614,blue_f1[&index=3]:0.006927)[&index=21]:17.214671)[&index=22]:1.104376,no_tail_l3[&index=5]:0.017564)[&index=23]:0.011294,no_tail_l2[&index=6]:0.001084)[&index=24]:0.014317)[&index=25]:0.040380)[&index=26];
542600	-500.582	-429.184	-71.3979	((((no_tail_l3[&index=5]:0.020352,((blue_f2[&index=4]:0.023186,blue_f1[&index=3]:0.030688)[&index=21]:5.718739,(red_f2[&index=2]:0.000963,red_f1[&index=1]:0.000565)[&index=20]:5.680273)[&index=22]:1.857859)[&index=23]:0.065053,no_tail_l2[&index=6]:0.010191)[&index=24]:0.008793,no_tail_l1[&index=7]:0.061584)[&index=25]:0.044021,(((blue1[&index=11]:0.003296,((red2[&index=14]:0.005525,red1[&index=13]:0.000423)[&index=15]:7.681466,blue2[&index=12]:0.080748)[&index=16]:0.006401)[&index=17]:17.612526,no_tail_r3[&index=10]:0.008653)[&index=18]:0.006832,no_tail_r2[&index=9]:0.029047)[&index=19]:0.117558,ano_tail_r1[&index=8]:0.013609)[&index=26];
542700	-504.175	-436.201	-67.9743	((no_tail_l1[&index=7]:0.088025,(no_tail_l2[&index=6]:0.001948,(no_tail_l3[&index=5]:0.068128,((red_f1[&index=1]:0.020079,red_f2[&index=2]:0.008915)[&index=20]:0.386623,(blue_f2[&index=4]:0.007179,blue_f1[&index=3]:0.068713)[&index=21]:2.025601)[&index=22]:6.222566)[&index=23]:0.058048)[&index=24]:0.056130)[&index=25]:0.183367,(no_tail_r2[&index=9]:0.029180,(no_tail_r3[&index=10]:0.057062,(blue1[&index=11]:0.011073,((red1[&index=13]:0.018381,red2[&index=14]:0.003497)[&index=15]:3.961173,blue2[&index=12]:0.033374)[&index=16]:0.011399)[&index=17]:8.599967)[&index=18]:0.030997)[&index=19]:0.016503,ano_tail_r1[&index=8]:0.002691)[&index=26];
542800	-499.473	-427.824	-71.649	(ano_tail_r1[&index=8]:0.014353,(no_tail_l1[&index=7]:0.007050,((no_tail_l3[&index=5]:0.000869,((red_f1[&index=1]:0.025741,red_f2[&index=2]:0.001627)[&index=20]:8.023703,(blue_f1[&index=3]:0.004211,blue_f2[&index=4]:0.022146)[&index=21]:9.269369)[&index=22]:9.698075)[&index=23]:0.033680,no_tail_l2[&index=6]:0.005446)[&index=24]:0.009694)[&index=25]:0.114277,(no_tail_r2[&index=9]:0.002194,(no_tail_r3[&index=10]:0.050377,(blue1[&index=11]:0.039661,((red2[&index=14]:0.042232,red1[&index=13]:0.004361)[&index=15]:5.241047,blue2[&index=12]:0.014767)[&index=16]:0.028413)[&index=17]:7.583657)[&index=18]:0.021743)[&index=19]:0.085068)[&index=26];
542900	-497.623	-426.523	-71.0999	(ano_tail_r1[&index=8]:0.012781,(no_tail_r2[&index=9]:0.015253,(no_tail_r3[&index=10]:0.060526,((blue2[&index=12]:0.048054,(red1[&index=13]:0.006443,red2[&index=14]:0.000239)[&index=15]:3.663045)[&index=16]:0.009979,blue1[&index=11]:0.013427)[&index=17]:13.809542)[&index=18]:0.015904)[&index=19]:0.033604,((no_tail_l2[&index=6]:0.041743,(no_tail_l3[&index=5]:0.123383,((blue_f2[&index=4]:0.007417,blue_f1[&index=3]:0.003000)[&index=21]:3.447665,(red_f1[&index=1]:0.010658,red_f2[&index=2]:0.009102)[&index=20]:11.756139)[&index=22]:4.382953)[&index=23]:0.019498)[&index=24]:0.018937,no_tail_l1[&index=7]:0.033470)[&index=25]:0.055859)[&index=26];
543000	-492.503	-422.952	-69.5515	((no_tail_l1[&index=7]:0.011457,((((red_f2[&index=2]:0.039354,red_f1[&index=1]:0.001453)[&index=20]:1.681015,(blue_f1[&index=3]:0.018713,blue_f2[&index=4]:0.014328)[&index=21]:2.535968)[&index=22]:13.779290,no_tail_l3[&index=5]:0.058864)[&index=23]:0.033833,no_tail_l2[&index=6]:0.003693)[&index=24]:0.030598)[&index=25]:0.053286,(((blue1[&index=11]:0.007358,((red1[&index=13]:0.001497,red2[&index=14]:0.002090)[&index=15]:5.916708,blue2[&index=12]:0.010501)[&index=16]:0.028175)[&index=17]:5.569972,no_tail_r3[&index=10]:0.009008)[&index=18]:0.002552,no_tail_r2[&index=9]:0.006642)[&index=19]:0.021824,ano_tail_r1[&index=8]:0.018523)[&index=26];
543100	-501.571	-429.618	-71.9528	(ano_tail_r1[&index=8]:0.066356,(no_tail_r2[&index=9]:0.014123,(no_tail_r3[&index=10]:0.055162,(blue1[&index=11]:0.014808,((red1[&index=13]:0.006286,red2[&index=14]:0.007696)[&index=15]:4.881240,blue2[&index=12]:0.008533)[&index=16]:0.049276)[&index=17]:10.944542)[&index=18]:0.038768)[&index=19]:0.001139,(no_tail_l1[&index=7]:0.013544,(no_tail_l2[&index=6]:0.018886,(no_tail_l3[&index=5]:0.000829,((blue_f2[&index=4]:0.027706,blue_f1[&index=3]:0.031642)[&index=21]:3.771767,(red_f1[&index=1]:0.001256,red_f2[&index=2]:0.013178)[&index=20]:19.346641)[&index=22]:2.345342)[&index=23]:0.043863)[&index=24]:0.040346)[&index=25]:0.120017)[&index=26];
543200	-492.626	-423.889	-68.737	(ano_tail_r1[&index=8]:0.024019,(no_tail_r2[&index=9]:0.021826,(no_tail_r3[&index=10]:0.005546,(blue1[&index=11]:0.051456,(blue2[&index=12]:0.016525,(red1[&index=13]:0.011763,red2[&index=14]:0.004395)[&index=15]:2.252627)[&index=16]:0.001559)[&index=17]:6.376727)[&index=18]:0.131019)[&index=19]:0.014202,(((((red_f1[&index=1]:0.003549,red_f2[&index=2]:0.010001)[&index=20]:3.716696,(blue_f2[&index=4]:0.002058,blue_f1[&index=3]:0.000860)[&index=21]:3.739061)[&index=22]:9.229871,no_tail_l3[&index=5]:0.001659)[&index=23]:0.042928,no_tail_l2[&index=6]:0.008927)[&index=24]:0.028743,no_tail_l1[&index=7]:0.001155)[&index=25]:0.087010)[&index=26];
543300	-503.331	-431.273	-72.0574	((no_tail_r2[&index=9]:0.026895,((blue1[&index=11]:0.002330,(blue2[&index=12]:0.001898,(red2[&index=14]:0.015832,red1[&index=13]:0.002032)[&index=15]:4.853004)[&index=16]:0.105451)[&index=17]:12.512919,no_tail_r3[&index=10]:0.072156)[&index=18]:0.034704)[&index=19]:0.024017,(no_tail_l1[&index=7]:0.036198,(no_tail_l2[&index=6]:0.044204,(((blue_f1[&index=3]:0.006150,blue_f2[&index=4]:0.020049)[&index=21]:2.653552,(red_f1[&index=1]:0.010948,red_f2[&index=2]:0.014920)[&index=20]:17.669459)[&index=22]:4.074858,no_tail_l3[&index=5]:0.042754)[&index=23]:0.026051)[&index=24]:0.043292)[&index=25]:0.065536,ano_tail_r1[&index=8]:0.026996)[&index=26];
543400	-494.216	-425.714	-68.5011	((no_tail_l1[&index=7]:0.008751,((no_tail_l3[&index=5]:0.012380,((blue_f1[&index=3]:0.000740,blue_f2[&index=4]:0.015325)[&index=21]:2.909070,(red_f2[&index=2]:0.010024,red_f1[&index=1]:0.005944)[&index=20]:0.357664)[&index=22]:10.791591)[&index=23]:0.015244,no_tail_l2[&index=6]:0.012982)[&index=24]:0.111250)[&index=25]:0.098972,ano_tail_r1[&index=8]:0.043900,((no_tail_r3[&index=10]:0.027111,((blue2[&index=12]:0.013045,(red2[&index=14]:0.009102,red1[&index=13]:0.002997)[&index=15]:3.275143)[&index=16]:0.027643,blue1[&index=11]:0.026874)[&index=17]:6.734952)[&index=18]:0.030459,no_tail_r2[&index=9]:0.023946)[&index=19]:0.039306)[&index=26];
543500	-504.097	-434.047	-70.0499	((no_tail_l1[&index=7]:0.002111,((((red_f1[&index=1]:0.015148,red_f2[&index=2]:0.006106)[&index=20]:6.641878,(blue_f2[&index=4]:0.007132,blue_f1[&index=3]:0.003117)[&index=21]:0.553931)[&index=22]:7.785942,no_tail_l3[&index=5]:0.095970)[&index=23]:0.021203,no_tail_l2[&index=6]:0.026057)[&index=24]:0.022763)[&index=25]:0.018475,((((blue2[&index=12]:0.079378,(red1[&index=13]:0.050972,red2[&index=14]:0.023790)[&index=15]:6.774640)[&index=16]:0.000609,blue1[&index=11]:0.009911)[&index=17]:9.942913,no_tail_r3[&index=10]:0.056216)[&index=18]:0.032152,no_tail_r2[&index=9]:0.013136)[&index=19]:0.087297,ano_tail_r1[&index=8]:0.077881)[&index=26];
543600	-494.795	-423.479	-71.3157	((no_tail_l1[&index=7]:0.015032,((no_tail_l3[&index=5]:0.025680,((red_f1[&index=1]:0.028865,red_f2[&index=2]:0.032713)[&index=20]:2.580169,(blue_f1[&index=3]:0.018008,blue_f2[&index=4]:0.006952)[&index=21]:12.626670)[&index=22]:5.871080)[&index=23]:0.001723,no_tail_l2[&index=6]:0.022951)[&index=24]:0.042190)[&index=25]:0.009588,ano_tail_r1[&index=8]:0.003181,(no_tail_r2[&index=9]:0.014478,(no_tail_r3[&index=10]:0.025727,((blue2[&index=12]:0.006524,(red2[&index=14]:0.003269,red1[&index=13]:0.001129)[&index=15]:8.665042)[&index=16]:0.018081,blue1[&index=11]:0.001853)[&index=17]:8.617826)[&index=18]:0.005444)[&index=19]:0.033554)[&index=26];
543700	-491.3	-423.796	-67.5033	(((no_tail_l2[&index=6]:0.004267,(((blue_f1[&index=3]:0.015401,blue_f2[&index=4]:0.005526)[&index=21]:1.061848,(red_f2[&index=2]:0.001603,red_f1[&index=1]:0.019710)[&index=20]:1.649759)[&index=22]:6.178238,no_tail_l3[&index=5]:0.036768)[&index=23]:0.000475)[&index=24]:0.030237,no_tail_l1[&index=7]:0.049078)[&index=25]:0.025658,ano_tail_r1[&index=8]:0.022435,((no_tail_r3[&index=10]:0.017999,(((red1[&index=13]:0.011886,red2[&index=14]:0.018201)[&index=15]:2.953664,blue2[&index=12]:0.031884)[&index=16]:0.000443,blue1[&index=11]:0.015652)[&index=17]:7.387134)[&index=18]:0.023564,no_tail_r2[&index=9]:0.011914)[&index=19]:0.042214)[&index=26];
543800	-490.868	-420.685	-70.1833	(((no_tail_l2[&index=6]:0.007003,(no_tail_l3[&index=5]:0.012541,((red_f1[&index=1]:0.012204,red_f2[&index=2]:0.017505)[&index=20]:0.045154,(blue_f1[&index=3]:0.011110,blue_f2[&index=4]:0.000791)[&index=21]:11.374000)[&index=22]:13.071015)[&index=23]:0.017305)[&index=24]:0.014019,no_tail_l1[&index=7]:0.012949)[&index=25]:0.049515,(no_tail_r2[&index=9]:0.008558,(((blue2[&index=12]:0.011258,(red2[&index=14]:0.006121,red1[&index=13]:0.001596)[&index=15]:4.567941)[&index=16]:0.017035,blue1[&index=11]:0.004660)[&index=17]:3.638652,no_tail_r3[&index=10]:0.044547)[&index=18]:0.005188)[&index=19]:0.053480,ano_tail_r1[&index=8]:0.011498)[&index=26];
543900	-499.273	-427.402	-71.8704	((no_tail_l1[&index=7]:0.025288,(no_tail_l2[&index=6]:0.013658,(no_tail_l3[&index=5]:0.020053,((red_f2[&index=2]:0.000082,red_f1[&index=1]:0.009017)[&index=20]:4.643634,(blue_f2[&index=4]:0.038295,blue_f1[&index=3]:0.011025)[&index=21]:2.169096)[&index=22]:4.927507)[&index=23]:0.005148)[&index=24]:0.019483)[&index=25]:0.092283,(no_tail_r2[&index=9]:0.019929,((((red2[&index=14]:0.044137,red1[&index=13]:0.001498)[&index=15]:11.191092,blue2[&index=12]:0.002143)[&index=16]:0.010867,blue1[&index=11]:0.066092)[&index=17]:18.040813,no_tail_r3[&index=10]:0.020792)[&index=18]:0.063476)[&index=19]:0.012965,ano_tail_r1[&index=8]:0.002701)[&index=26];
544000	-490.139	-423.055	-67.0839	(((no_tail_r3[&index=10]:0.042425,(blue1[&index=11]:0.008100,(blue2[&index=12]:0.000426,(red2[&index=14]:0.016868,red1[&index=13]:0.008740)[&index=15]:4.081098)[&index=16]:0.009296)[&index=17]:3.888764)[&index=18]:0.011564,no_tail_r2[&index=9]:0.004899)[&index=19]:0.072163,ano_tail_r1[&index=8]:0.034629,(no_tail_l1[&index=7]:0.013716,(no_tail_l2[&index=6]:0.013326,(no_tail_l3[&index=5]:0.037266,((red_f2[&index=2]:0.003069,red_f1[&index=1]:0.006680)[&index=20]:2.145691,(blue_f2[&index=4]:0.017265,blue_f1[&index=3]:0.005700)[&index=21]:1.024257)[&index=22]:5.971929)[&index=23]:0.020205)[&index=24]:0.017037)[&index=25]:0.063440)[&index=26];
544100	-494.353	-424.378	-69.9747	((no_tail_r2[&index=9]:0.000001,((blue1[&index=11]:0.026647,((red1[&index=13]:0.004571,red2[&index=14]:0.016898)[&index=15]:4.834426,blue2[&index=12]:0.029391)[&index=16]:0.003517)[&index=17]:5.932776,no_tail_r3[&index=10]:0.020587)[&index=18]:0.004037)[&index=19]:0.073341,((no_tail_l2[&index=6]:0.001883,(((blue_f2[&index=4]:0.001531,blue_f1[&index=3]:0.009614)[&index=21]:6.837542,(red_f1[&index=1]:0.033851,red_f2[&index=2]:0.007749)[&index=20]:7.549519)[&index=22]:6.367500,no_tail_l3[&index=5]:0.041346)[&index=23]:0.065373)[&index=24]:0.031482,no_tail_l1[&index=7]:0.030450)[&index=25]:0.048184,ano_tail_r1[&index=8]:0.000441)[&index=26];
544200	-500.909	-429.157	-71.7517	(ano_tail_r1[&index=8]:0.003756,(((((blue_f1[&index=3]:0.008806,blue_f2[&index=4]:0.015262)[&index=21]:1.882657,(red_f2[&index=2]:0.022447,red_f1[&index=1]:0.015890)[&index=20]:15.879952)[&index=22]:13.237417,no_tail_l3[&index=5]:0.019266)[&index=23]:0.032016,no_tail_l2[&index=6]:0.004241)[&index=24]:0.029070,no_tail_l1[&index=7]:0.028122)[&index=25]:0.213047,((no_tail_r3[&index=10]:0.000745,((blue2[&index=12]:0.006758,(red2[&index=14]:0.009910,red1[&index=13]:0.026269)[&index=15]:3.185976)[&index=16]:0.061557,blue1[&index=11]:0.009128)[&index=17]:6.119589)[&index=18]:0.013140,no_tail_r2[&index=9]:0.018399)[&index=19]:0.014178)[&index=26];
544300	-499.182	-427.493	-71.6895	(((no_tail_r3[&index=10]:0.107093,(blue1[&index=11]:0.032381,(blue2[&index=12]:0.009526,(red1[&index=13]:0.000143,red2[&index=14]:0.003288)[&index=15]:15.122537)[&index=16]:0.015581)[&index=17]:11.630820)[&index=18]:0.001980,no_tail_r2[&index=9]:0.056567)[&index=19]:0.028828,(no_tail_l1[&index=7]:0.002110,(no_tail_l2[&index=6]:0.012366,(no_tail_l3[&index=5]:0.012680,((blue_f1[&index=3]:0.012719,blue_f2[&index=4]:0.009014)[&index=21]:1.581439,(red_f1[&index=1]:0.011568,red_f2[&index=2]:0.002084)[&index=20]:2.234311)[&index=22]:9.362227)[&index=23]:0.048393)[&index=24]:0.127596)[&index=25]:0.097299,ano_tail_r1[&index=8]:0.023904)[&index=26];
544400	-506.87	-436.316	-70.5542	(ano_tail_r1[&index=8]:0.008390,(no_tail_r2[&index=9]:0.030044,((((red1[&index=13]:0.011429,red2[&index=14]:0.011079)[&index=15]:5.893810,blue2[&index=12]:0.020498)[&index=16]:0.010833,blue1[&index=11]:0.085964)[&index=17]:4.127423,no_tail_r3[&index=10]:0.046689)[&index=18]:0.040495)[&index=19]:0.057278,((no_tail_l2[&index=6]:0.008327,(((blue_f1[&index=3]:0.041789,blue_f2[&index=4]:0.016440)[&index=21]:1.003613,(red_f1[&index=1]:0.025507,red_f2[&index=2]:0.039979)[&index=20]:1.823582)[&index=22]:21.362029,no_tail_l3[&index=5]:0.005334)[&index=23]:0.034010)[&index=24]:0.119036,no_tail_l1[&index=7]:0.018047)[&index=25]:0.028273)[&index=26];
544500	-493.784	-424.479	-69.305	(ano_tail_r1[&index=8]:0.005824,(no_tail_r2[&index=9]:0.007030,(no_tail_r3[&index=10]:0.018836,(((red2[&index=14]:0.003192,red1[&index=13]:0.010428)[&index=15]:4.750973,blue2[&index=12]:0.024363)[&index=16]:0.040189,blue1[&index=11]:0.022490)[&index=17]:11.066007)[&index=18]:0.006952)[&index=19]:0.015889,(((((red_f2[&index=2]:0.014069,red_f1[&index=1]:0.000702)[&index=20]:4.490243,(blue_f2[&index=4]:0.047101,blue_f1[&index=3]:0.000545)[&index=21]:2.706485)[&index=22]:5.232362,no_tail_l3[&index=5]:0.020691)[&index=23]:0.064801,no_tail_l2[&index=6]:0.020645)[&index=24]:0.007153,no_tail_l1[&index=7]:0.001750)[&index=25]:0.045032)[&index=26];
544600	-498.455	-425.148	-73.3071	(ano_tail_r1[&index=8]:0.005196,(no_tail_r2[&index=9]:0.033622,(((blue2[&index=12]:0.041261,(red1[&index=13]:0.010570,red2[&index=14]:0.023704)[&index=15]:14.534138)[&index=16]:0.012403,blue1[&index=11]:0.041506)[&index=17]:12.822432,no_tail_r3[&index=10]:0.002247)[&index=18]:0.033376)[&index=19]:0.014196,(no_tail_l1[&index=7]:0.005006,(no_tail_l2[&index=6]:0.000230,(no_tail_l3[&index=5]:0.008298,((blue_f1[&index=3]:0.000342,blue_f2[&index=4]:0.024706)[&index=21]:3.683069,(red_f2[&index=2]:0.015780,red_f1[&index=1]:0.005094)[&index=20]:3.974777)[&index=22]:13.189453)[&index=23]:0.008398)[&index=24]:0.041101)[&index=25]:0.103743)[&index=26];
544700	-504.53	-432.309	-72.2208	(((no_tail_r3[&index=10]:0.000431,(blue1[&index=11]:0.011440,((red1[&index=13]:0.011999,red2[&index=14]:0.009520)[&index=15]:4.758887,blue2[&index=12]:0.011137)[&index=16]:0.034772)[&index=17]:17.941011)[&index=18]:0.058296,no_tail_r2[&index=9]:0.052327)[&index=19]:0.020731,(no_tail_l1[&index=7]:0.077705,((no_tail_l3[&index=5]:0.029251,((red_f2[&index=2]:0.027157,red_f1[&index=1]:0.013952)[&index=20]:2.275651,(blue_f1[&index=3]:0.027878,blue_f2[&index=4]:0.015345)[&index=21]:13.437922)[&index=22]:4.260892)[&index=23]:0.004311,no_tail_l2[&index=6]:0.003956)[&index=24]:0.008855)[&index=25]:0.023291,ano_tail_r1[&index=8]:0.086345)[&index=26];
544800	-503.748	-433.104	-70.6437	(ano_tail_r1[&index=8]:0.000485,(no_tail_r2[&index=9]:0.009591,(((blue2[&index=12]:0.013405,(red2[&index=14]:0.006767,red1[&index=13]:0.006903)[&index=15]:7.834564)[&index=16]:0.022494,blue1[&index=11]:0.011591)[&index=17]:8.025211,no_tail_r3[&index=10]:0.012324)[&index=18]:0.056285)[&index=19]:0.153361,(no_tail_l1[&index=7]:0.040305,((no_tail_l3[&index=5]:0.035881,((blue_f2[&index=4]:0.035140,blue_f1[&index=3]:0.018391)[&index=21]:12.483286,(red_f1[&index=1]:0.000935,red_f2[&index=2]:0.013378)[&index=20]:4.005521)[&index=22]:2.237357)[&index=23]:0.088233,no_tail_l2[&index=6]:0.073397)[&index=24]:0.012229)[&index=25]:0.120311)[&index=26];
544900	-498.87	-428.403	-70.4669	(ano_tail_r1[&index=8]:0.004530,((((blue2[&index=12]:0.011580,(red2[&index=14]:0.006848,red1[&index=13]:0.000831)[&index=15]:9.753596)[&index=16]:0.037241,blue1[&index=11]:0.006541)[&index=17]:7.349078,no_tail_r3[&index=10]:0.009225)[&index=18]:0.072180,no_tail_r2[&index=9]:0.067066)[&index=19]:0.022236,(no_tail_l1[&index=7]:0.050410,((((red_f1[&index=1]:0.019411,red_f2[&index=2]:0.012592)[&index=20]:10.068082,(blue_f2[&index=4]:0.021699,blue_f1[&index=3]:0.004314)[&index=21]:1.818737)[&index=22]:4.928045,no_tail_l3[&index=5]:0.061549)[&index=23]:0.044708,no_tail_l2[&index=6]:0.005118)[&index=24]:0.001325)[&index=25]:0.056507)[&index=26];
545000	-500.949	-427.767	-73.1826	((no_tail_r2[&index=9]:0.064705,(no_tail_r3[&index=10]:0.023687,(((red1[&index=13]:0.017688,red2[&index=14]:0.001139)[&index=15]:2.292145,blue2[&index=12]:0.044548)[&index=16]:0.009253,blue1[&index=11]:0.003217)[&index=17]:12.015420)[&index=18]:0.001002)[&index=19]:0.125279,(no_tail_l1[&index=7]:0.000058,(no_tail_l2[&index=6]:0.004253,(no_tail_l3[&index=5]:0.015189,((blue_f2[&index=4]:0.000314,blue_f1[&index=3]:0.014337)[&index=21]:18.087871,(red_f2[&index=2]:0.000956,red_f1[&index=1]:0.001254)[&index=20]:0.992231)[&index=22]:14.003789)[&index=23]:0.124745)[&index=24]:0.037469)[&index=25]:0.121091,ano_tail_r1[&index=8]:0.010432)[&index=26];
545100	-498.594	-429.678	-68.9155	(ano_tail_r1[&index=8]:0.028789,(((no_tail_l3[&index=5]:0.013800,((red_f1[&index=1]:0.012297,red_f2[&index=2]:0.014268)[&index=20]:7.948913,(blue_f1[&index=3]:0.029706,blue_f2[&index=4]:0.009987)[&index=21]:9.466048)[&index=22]:0.886084)[&index=23]:0.017547,no_tail_l2[&index=6]:0.054367)[&index=24]:0.031885,no_tail_l1[&index=7]:0.025731)[&index=25]:0.142461,((no_tail_r3[&index=10]:0.049628,(blue1[&index=11]:0.011499,(blue2[&index=12]:0.009434,(red1[&index=13]:0.012889,red2[&index=14]:0.014372)[&index=15]:3.472683)[&index=16]:0.011867)[&index=17]:4.343988)[&index=18]:0.027768,no_tail_r2[&index=9]:0.035092)[&index=19]:0.005426)[&index=26];
545200	-492.609	-424.795	-67.8144	(ano_tail_r1[&index=8]:0.017124,(no_tail_l1[&index=7]:0.015809,(no_tail_l2[&index=6]:0.007965,(((blue_f2[&index=4]:0.006503,blue_f1[&index=3]:0.001947)[&index=21]:1.269738,(red_f2[&index=2]:0.031971,red_f1[&index=1]:0.007137)[&index=20]:1.645267)[&index=22]:8.223238,no_tail_l3[&index=5]:0.083323)[&index=23]:0.015888)[&index=24]:0.033347)[&index=25]:0.052355,(no_tail_r2[&index=9]:0.021322,(no_tail_r3[&index=10]:0.013887,(blue1[&index=11]:0.005852,(blue2[&index=12]:0.019481,(red1[&index=13]:0.000617,red2[&index=14]:0.029041)[&index=15]:5.979195)[&index=16]:0.012624)[&index=17]:3.645522)[&index=18]:0.009105)[&index=19]:0.022922)[&index=26];
545300	-502.234	-429.723	-72.5112	(((((blue2[&index=12]:0.011647,(red1[&index=13]:0.015848,red2[&index=14]:0.004013)[&index=15]:22.097752)[&index=16]:0.023351,blue1[&index=11]:0.030965)[&index=17]:5.487448,no_tail_r3[&index=10]:0.005699)[&index=18]:0.055088,no_tail_r2[&index=9]:0.020000)[&index=19]:0.052339,ano_tail_r1[&index=8]:0.065019,(no_tail_l1[&index=7]:0.035502,((((red_f1[&index=1]:0.048262,red_f2[&index=2]:0.007698)[&index=20]:5.913491,(blue_f1[&index=3]:0.020096,blue_f2[&index=4]:0.000261)[&index=21]:4.342951)[&index=22]:6.226050,no_tail_l3[&index=5]:0.018499)[&index=23]:0.034189,no_tail_l2[&index=6]:0.013252)[&index=24]:0.029081)[&index=25]:0.096288)[&index=26];
545400	-515.075	-444.912	-70.1629	(ano_tail_r1[&index=8]:0.044536,(no_tail_r2[&index=9]:0.051776,(no_tail_r3[&index=10]:0.007375,(blue1[&index=11]:0.010426,((red2[&index=14]:0.173995,red1[&index=13]:0.011597)[&index=15]:10.918458,blue2[&index=12]:0.004923)[&index=16]:0.061178)[&index=17]:3.679749)[&index=18]:0.007283)[&index=19]:0.060599,(no_tail_l1[&index=7]:0.006264,(no_tail_l2[&index=6]:0.030117,(((red_f1[&index=1]:0.004273,red_f2[&index=2]:0.004069)[&index=20]:2.080307,(blue_f1[&index=3]:0.047258,blue_f2[&index=4]:0.005679)[&index=21]:11.987346)[&index=22]:3.445704,no_tail_l3[&index=5]:0.172344)[&index=23]:0.008812)[&index=24]:0.055470)[&index=25]:0.033757)[&index=26];
545500	-496.673	-427.902	-68.7706	(ano_tail_r1[&index=8]:0.006892,(no_tail_l1[&index=7]:0.054659,((no_tail_l3[&index=5]:0.011382,((red_f2[&index=2]:0.014186,red_f1[&index=1]:0.004617)[&index=20]:0.873814,(blue_f1[&index=3]:0.010843,blue_f2[&index=4]:0.011685)[&index=21]:5.141361)[&index=22]:10.118737)[&index=23]:0.010955,no_tail_l2[&index=6]:0.011544)[&index=24]:0.029993)[&index=25]:0.087999,((no_tail_r3[&index=10]:0.052902,(blue1[&index=11]:0.022883,((red1[&index=13]:0.001109,red2[&index=14]:0.005752)[&index=15]:5.606972,blue2[&index=12]:0.000377)[&index=16]:0.015617)[&index=17]:3.667774)[&index=18]:0.008543,no_tail_r2[&index=9]:0.095299)[&index=19]:0.085848)[&index=26];
545600	-500.646	-427.209	-73.4362	((no_tail_l1[&index=7]:0.036650,((((red_f2[&index=2]:0.014227,red_f1[&index=1]:0.012001)[&index=20]:2.681758,(blue_f2[&index=4]:0.005052,blue_f1[&index=3]:0.031899)[&index=21]:18.652947)[&index=22]:5.934737,no_tail_l3[&index=5]:0.000976)[&index=23]:0.041014,no_tail_l2[&index=6]:0.042985)[&index=24]:0.057416)[&index=25]:0.070892,ano_tail_r1[&index=8]:0.096061,(no_tail_r2[&index=9]:0.001965,(no_tail_r3[&index=10]:0.019659,(blue1[&index=11]:0.016635,((red2[&index=14]:0.001084,red1[&index=13]:0.002449)[&index=15]:4.394780,blue2[&index=12]:0.025828)[&index=16]:0.001790)[&index=17]:17.081381)[&index=18]:0.022044)[&index=19]:0.033592)[&index=26];
545700	-496.836	-428.034	-68.8012	(ano_tail_r1[&index=8]:0.019944,(no_tail_l1[&index=7]:0.011161,((((blue_f1[&index=3]:0.016700,blue_f2[&index=4]:0.017753)[&index=21]:10.794721,(red_f1[&index=1]:0.003642,red_f2[&index=2]:0.000148)[&index=20]:4.857186)[&index=22]:0.076025,no_tail_l3[&index=5]:0.002570)[&index=23]:0.087087,no_tail_l2[&index=6]:0.049086)[&index=24]:0.020800)[&index=25]:0.042600,((no_tail_r3[&index=10]:0.013806,(((red1[&index=13]:0.044712,red2[&index=14]:0.007203)[&index=15]:3.484143,blue2[&index=12]:0.031407)[&index=16]:0.021502,blue1[&index=11]:0.015726)[&index=17]:6.394733)[&index=18]:0.050124,no_tail_r2[&index=9]:0.016291)[&index=19]:0.025792)[&index=26];
545800	-494.021	-424.297	-69.7244	(ano_tail_r1[&index=8]:0.004868,((no_tail_r3[&index=10]:0.031142,(blue1[&index=11]:0.015369,(blue2[&index=12]:0.041166,(red1[&index=13]:0.012763,red2[&index=14]:0.006169)[&index=15]:2.256867)[&index=16]:0.021665)[&index=17]:7.979647)[&index=18]:0.007793,no_tail_r2[&index=9]:0.038897)[&index=19]:0.020075,((no_tail_l2[&index=6]:0.023569,(no_tail_l3[&index=5]:0.033002,((red_f1[&index=1]:0.003074,red_f2[&index=2]:0.007628)[&index=20]:4.970612,(blue_f2[&index=4]:0.003251,blue_f1[&index=3]:0.003924)[&index=21]:7.426301)[&index=22]:7.601716)[&index=23]:0.008340)[&index=24]:0.060076,no_tail_l1[&index=7]:0.007023)[&index=25]:0.135867)[&index=26];
545900	-510.093	-433.752	-76.3403	(ano_tail_r1[&index=8]:0.020475,(no_tail_l1[&index=7]:0.011944,(no_tail_l2[&index=6]:0.001972,(no_tail_l3[&index=5]:0.058550,((blue_f1[&index=3]:0.023624,blue_f2[&index=4]:0.014693)[&index=21]:12.822730,(red_f2[&index=2]:0.018004,red_f1[&index=1]:0.031095)[&index=20]:9.740268)[&index=22]:7.709608)[&index=23]:0.008366)[&index=24]:0.083399)[&index=25]:0.116279,(no_tail_r2[&index=9]:0.062331,(no_tail_r3[&index=10]:0.056997,(blue1[&index=11]:0.011242,(blue2[&index=12]:0.016377,(red1[&index=13]:0.014305,red2[&index=14]:0.039266)[&index=15]:28.211987)[&index=16]:0.002266)[&index=17]:4.613715)[&index=18]:0.004573)[&index=19]:0.106549)[&index=26];
546000	-495.568	-426.16	-69.4079	(ano_tail_r1[&index=8]:0.011142,(no_tail_r2[&index=9]:0.033836,((blue1[&index=11]:0.015348,(blue2[&index=12]:0.014679,(red2[&index=14]:0.000946,red1[&index=13]:0.006608)[&index=15]:6.503033)[&index=16]:0.016646)[&index=17]:14.198760,no_tail_r3[&index=10]:0.014880)[&index=18]:0.037051)[&index=19]:0.021050,(((((red_f1[&index=1]:0.002032,red_f2[&index=2]:0.028831)[&index=20]:3.089938,(blue_f1[&index=3]:0.042449,blue_f2[&index=4]:0.002847)[&index=21]:0.194748)[&index=22]:4.700550,no_tail_l3[&index=5]:0.012490)[&index=23]:0.050890,no_tail_l2[&index=6]:0.005100)[&index=24]:0.050028,no_tail_l1[&index=7]:0.053511)[&index=25]:0.030961)[&index=26];
546100	-501.864	-430.3	-71.5639	(((no_tail_r3[&index=10]:0.009584,(((red1[&index=13]:0.021099,red2[&index=14]:0.017034)[&index=15]:8.352251,blue2[&index=12]:0.012816)[&index=16]:0.030567,blue1[&index=11]:0.034473)[&index=17]:5.935074)[&index=18]:0.088994,no_tail_r2[&index=9]:0.016137)[&index=19]:0.089236,ano_tail_r1[&index=8]:0.001599,(no_tail_l1[&index=7]:0.027626,(no_tail_l2[&index=6]:0.015892,(((blue_f1[&index=3]:0.003291,blue_f2[&index=4]:0.011305)[&index=21]:0.201474,(red_f2[&index=2]:0.015415,red_f1[&index=1]:0.025375)[&index=20]:2.540574)[&index=22]:22.259147,no_tail_l3[&index=5]:0.032237)[&index=23]:0.017722)[&index=24]:0.020532)[&index=25]:0.139125)[&index=26];
546200	-496.577	-425.89	-70.6867	(((no_tail_r3[&index=10]:0.065169,(blue1[&index=11]:0.005916,(blue2[&index=12]:0.003592,(red1[&index=13]:0.022559,red2[&index=14]:0.013044)[&index=15]:2.805819)[&index=16]:0.026479)[&index=17]:5.354762)[&index=18]:0.018660,no_tail_r2[&index=9]:0.012657)[&index=19]:0.068434,ano_tail_r1[&index=8]:0.004253,(((((blue_f2[&index=4]:0.002553,blue_f1[&index=3]:0.001605)[&index=21]:6.093829,(red_f2[&index=2]:0.003463,red_f1[&index=1]:0.000714)[&index=20]:11.844308)[&index=22]:8.845652,no_tail_l3[&index=5]:0.071722)[&index=23]:0.012112,no_tail_l2[&index=6]:0.011565)[&index=24]:0.138709,no_tail_l1[&index=7]:0.008060)[&index=25]:0.096830)[&index=26];
546300	-498.561	-427.057	-71.5039	(ano_tail_r1[&index=8]:0.013401,((no_tail_r3[&index=10]:0.015151,(blue1[&index=11]:0.018007,((red2[&index=14]:0.010612,red1[&index=13]:0.012944)[&index=15]:7.957504,blue2[&index=12]:0.007679)[&index=16]:0.016854)[&index=17]:6.610788)[&index=18]:0.007982,no_tail_r2[&index=9]:0.009538)[&index=19]:0.002206,(no_tail_l1[&index=7]:0.006225,((no_tail_l3[&index=5]:0.041085,((blue_f1[&index=3]:0.039153,blue_f2[&index=4]:0.000785)[&index=21]:1.059081,(red_f1[&index=1]:0.016017,red_f2[&index=2]:0.015694)[&index=20]:0.971941)[&index=22]:22.647122)[&index=23]:0.040655,no_tail_l2[&index=6]:0.004507)[&index=24]:0.080432)[&index=25]:0.013215)[&index=26];
546400	-498.351	-426.753	-71.5979	(ano_tail_r1[&index=8]:0.010470,(no_tail_l1[&index=7]:0.006269,((((red_f2[&index=2]:0.035049,red_f1[&index=1]:0.003540)[&index=20]:5.519701,(blue_f2[&index=4]:0.022715,blue_f1[&index=3]:0.007872)[&index=21]:9.422145)[&index=22]:9.824126,no_tail_l3[&index=5]:0.004084)[&index=23]:0.060712,no_tail_l2[&index=6]:0.031297)[&index=24]:0.031970)[&index=25]:0.029953,(no_tail_r2[&index=9]:0.003060,((((red2[&index=14]:0.011607,red1[&index=13]:0.039556)[&index=15]:10.047007,blue2[&index=12]:0.009555)[&index=16]:0.000172,blue1[&index=11]:0.037885)[&index=17]:4.830587,no_tail_r3[&index=10]:0.051294)[&index=18]:0.014466)[&index=19]:0.033348)[&index=26];
546500	-499.065	-426.63	-72.4351	((no_tail_l1[&index=7]:0.025806,(no_tail_l2[&index=6]:0.000527,(((red_f2[&index=2]:0.000556,red_f1[&index=1]:0.000816)[&index=20]:15.803134,(blue_f2[&index=4]:0.025434,blue_f1[&index=3]:0.008399)[&index=21]:5.960079)[&index=22]:4.196275,no_tail_l3[&index=5]:0.130026)[&index=23]:0.000023)[&index=24]:0.097803)[&index=25]:0.027462,(no_tail_r2[&index=9]:0.010602,(((blue2[&index=12]:0.026003,(red2[&index=14]:0.035166,red1[&index=13]:0.014950)[&index=15]:10.370880)[&index=16]:0.001964,blue1[&index=11]:0.008384)[&index=17]:7.460013,no_tail_r3[&index=10]:0.011602)[&index=18]:0.002540)[&index=19]:0.041169,ano_tail_r1[&index=8]:0.015056)[&index=26];
546600	-500.958	-432.627	-68.331	((no_tail_r2[&index=9]:0.020210,(((blue2[&index=12]:0.007523,(red2[&index=14]:0.011914,red1[&index=13]:0.007153)[&index=15]:1.272824)[&index=16]:0.020613,blue1[&index=11]:0.050538)[&index=17]:4.785897,no_tail_r3[&index=10]:0.045752)[&index=18]:0.060730)[&index=19]:0.040587,(((((red_f1[&index=1]:0.006441,red_f2[&index=2]:0.039338)[&index=20]:4.990934,(blue_f2[&index=4]:0.010906,blue_f1[&index=3]:0.000900)[&index=21]:8.948821)[&index=22]:3.167018,no_tail_l3[&index=5]:0.073910)[&index=23]:0.030630,no_tail_l2[&index=6]:0.035683)[&index=24]:0.005704,no_tail_l1[&index=7]:0.036379)[&index=25]:0.082428,ano_tail_r1[&index=8]:0.001171)[&index=26];
546700	-503.374	-435.001	-68.3729	(ano_tail_r1[&index=8]:0.116403,(no_tail_l1[&index=7]:0.013404,(no_tail_l2[&index=6]:0.005374,(((red_f1[&index=1]:0.017757,red_f2[&index=2]:0.029322)[&index=20]:1.972847,(blue_f2[&index=4]:0.073968,blue_f1[&index=3]:0.020288)[&index=21]:1.915085)[&index=22]:4.476916,no_tail_l3[&index=5]:0.011889)[&index=23]:0.063356)[&index=24]:0.041006)[&index=25]:0.118408,(no_tail_r2[&index=9]:0.011150,(no_tail_r3[&index=10]:0.030039,(blue1[&index=11]:0.000561,(blue2[&index=12]:0.061049,(red1[&index=13]:0.007373,red2[&index=14]:0.011300)[&index=15]:6.785144)[&index=16]:0.004187)[&index=17]:8.132481)[&index=18]:0.029900)[&index=19]:0.014154)[&index=26];
546800	-503.811	-430.988	-72.8236	((no_tail_l1[&index=7]:0.009143,((no_tail_l3[&index=5]:0.043744,((red_f2[&index=2]:0.000308,red_f1[&index=1]:0.012447)[&index=20]:20.537764,(blue_f2[&index=4]:0.003054,blue_f1[&index=3]:0.027683)[&index=21]:11.696119)[&index=22]:0.106058)[&index=23]:0.011021,no_tail_l2[&index=6]:0.007890)[&index=24]:0.006593)[&index=25]:0.000943,ano_tail_r1[&index=8]:0.049409,((no_tail_r3[&index=10]:0.041277,(blue1[&index=11]:0.028664,((red2[&index=14]:0.005812,red1[&index=13]:0.001579)[&index=15]:7.972532,blue2[&index=12]:0.038039)[&index=16]:0.004534)[&index=17]:5.416958)[&index=18]:0.009690,no_tail_r2[&index=9]:0.095891)[&index=19]:0.089746)[&index=26];
546900	-501.029	-430.497	-70.5322	(ano_tail_r1[&index=8]:0.001563,((no_tail_r3[&index=10]:0.036670,(blue1[&index=11]:0.049813,((red1[&index=13]:0.042350,red2[&index=14]:0.000855)[&index=15]:3.780206,blue2[&index=12]:0.003982)[&index=16]:0.007862)[&index=17]:13.574629)[&index=18]:0.038743,no_tail_r2[&index=9]:0.037123)[&index=19]:0.031357,((no_tail_l2[&index=6]:0.041449,(((red_f2[&index=2]:0.016402,red_f1[&index=1]:0.011025)[&index=20]:5.789507,(blue_f2[&index=4]:0.031839,blue_f1[&index=3]:0.003455)[&index=21]:8.447309)[&index=22]:2.533735,no_tail_l3[&index=5]:0.000238)[&index=23]:0.042576)[&index=24]:0.069417,no_tail_l1[&index=7]:0.010296)[&index=25]:0.157740)[&index=26];
547000	-505.443	-428.898	-76.5449	(((no_tail_l2[&index=6]:0.025912,(no_tail_l3[&index=5]:0.029310,((red_f2[&index=2]:0.000685,red_f1[&index=1]:0.011436)[&index=20]:14.183291,(blue_f2[&index=4]:0.024216,blue_f1[&index=3]:0.002584)[&index=21]:8.115391)[&index=22]:0.812131)[&index=23]:0.008737)[&index=24]:0.036262,no_tail_l1[&index=7]:0.003302)[&index=25]:0.097902,(no_tail_r2[&index=9]:0.016343,(((blue2[&index=12]:0.019653,(red1[&index=13]:0.050627,red2[&index=14]:0.043147)[&index=15]:22.708787)[&index=16]:0.018652,blue1[&index=11]:0.033278)[&index=17]:18.480343,no_tail_r3[&index=10]:0.030060)[&index=18]:0.054290)[&index=19]:0.012427,ano_tail_r1[&index=8]:0.004962)[&index=26];
547100	-494.531	-425.527	-69.0038	(((no_tail_r3[&index=10]:0.008527,(blue1[&index=11]:0.015488,(blue2[&index=12]:0.012465,(red2[&index=14]:0.032699,red1[&index=13]:0.008483)[&index=15]:7.321494)[&index=16]:0.011029)[&index=17]:3.682258)[&index=18]:0.037054,no_tail_r2[&index=9]:0.051828)[&index=19]:0.052165,ano_tail_r1[&index=8]:0.026983,(no_tail_l1[&index=7]:0.011589,((((red_f1[&index=1]:0.003477,red_f2[&index=2]:0.001124)[&index=20]:5.081671,(blue_f1[&index=3]:0.023326,blue_f2[&index=4]:0.001120)[&index=21]:0.661569)[&index=22]:9.900196,no_tail_l3[&index=5]:0.019165)[&index=23]:0.043221,no_tail_l2[&index=6]:0.003407)[&index=24]:0.031740)[&index=25]:0.076101)[&index=26];
547200	-497.981	-429.544	-68.4364	((no_tail_r2[&index=9]:0.000066,(no_tail_r3[&index=10]:0.023075,(blue1[&index=11]:0.023645,(blue2[&index=12]:0.046142,(red2[&index=14]:0.037755,red1[&index=13]:0.009544)[&index=15]:5.229406)[&index=16]:0.027365)[&index=17]:6.087697)[&index=18]:0.004711)[&index=19]:0.022485,ano_tail_r1[&index=8]:0.008505,(no_tail_l1[&index=7]:0.014374,((no_tail_l3[&index=5]:0.055735,((blue_f1[&index=3]:0.003226,blue_f2[&index=4]:0.017604)[&index=21]:3.206310,(red_f1[&index=1]:0.019970,red_f2[&index=2]:0.021365)[&index=20]:2.979308)[&index=22]:6.330796)[&index=23]:0.029296,no_tail_l2[&index=6]:0.025625)[&index=24]:0.047949)[&index=25]:0.009201)[&index=26];
547300	-508.156	-439.792	-68.3644	((((blue1[&index=11]:0.000373,((red2[&index=14]:0.007898,red1[&index=13]:0.018988)[&index=15]:1.567409,blue2[&index=12]:0.033044)[&index=16]:0.023819)[&index=17]:11.524523,no_tail_r3[&index=10]:0.015232)[&index=18]:0.010551,no_tail_r2[&index=9]:0.122631)[&index=19]:0.006810,ano_tail_r1[&index=8]:0.035624,(no_tail_l1[&index=7]:0.018994,(no_tail_l2[&index=6]:0.029833,(no_tail_l3[&index=5]:0.066936,((red_f2[&index=2]:0.007241,red_f1[&index=1]:0.005270)[&index=20]:3.921816,(blue_f1[&index=3]:0.064096,blue_f2[&index=4]:0.047795)[&index=21]:0.671636)[&index=22]:5.591394)[&index=23]:0.060246)[&index=24]:0.057637)[&index=25]:0.011259)[&index=26];
547400	-497.973	-428.884	-69.0884	((no_tail_l1[&index=7]:0.024645,(no_tail_l2[&index=6]:0.008118,(((blue_f1[&index=3]:0.029099,blue_f2[&index=4]:0.006125)[&index=21]:2.186501,(red_f2[&index=2]:0.001669,red_f1[&index=1]:0.014297)[&index=20]:2.384364)[&index=22]:2.797518,no_tail_l3[&index=5]:0.005736)[&index=23]:0.001041)[&index=24]:0.019552)[&index=25]:0.124145,ano_tail_r1[&index=8]:0.023860,((no_tail_r3[&index=10]:0.041012,((blue2[&index=12]:0.030783,(red2[&index=14]:0.002087,red1[&index=13]:0.006475)[&index=15]:4.804496)[&index=16]:0.033312,blue1[&index=11]:0.008912)[&index=17]:14.850278)[&index=18]:0.003892,no_tail_r2[&index=9]:0.107504)[&index=19]:0.025458)[&index=26];
547500	-500.984	-432.971	-68.0131	(ano_tail_r1[&index=8]:0.018003,(no_tail_r2[&index=9]:0.006185,((blue1[&index=11]:0.000350,((red1[&index=13]:0.013121,red2[&index=14]:0.029508)[&index=15]:5.268219,blue2[&index=12]:0.001285)[&index=16]:0.023846)[&index=17]:6.400938,no_tail_r3[&index=10]:0.037062)[&index=18]:0.030351)[&index=19]:0.038252,(no_tail_l1[&index=7]:0.003471,(no_tail_l2[&index=6]:0.012400,(((blue_f1[&index=3]:0.054143,blue_f2[&index=4]:0.032924)[&index=21]:2.723031,(red_f2[&index=2]:0.009785,red_f1[&index=1]:0.048031)[&index=20]:5.407675)[&index=22]:1.782561,no_tail_l3[&index=5]:0.007383)[&index=23]:0.038297)[&index=24]:0.141329)[&index=25]:0.036133)[&index=26];
547600	-501.313	-430.632	-70.6807	((no_tail_l1[&index=7]:0.001135,(no_tail_l2[&index=6]:0.181165,(no_tail_l3[&index=5]:0.008372,((blue_f2[&index=4]:0.005636,blue_f1[&index=3]:0.001595)[&index=21]:7.783406,(red_f1[&index=1]:0.003847,red_f2[&index=2]:0.000148)[&index=20]:12.099219)[&index=22]:1.268021)[&index=23]:0.045640)[&index=24]:0.034075)[&index=25]:0.035074,(no_tail_r2[&index=9]:0.005225,(no_tail_r3[&index=10]:0.066509,(blue1[&index=11]:0.009770,(blue2[&index=12]:0.024800,(red2[&index=14]:0.024586,red1[&index=13]:0.025812)[&index=15]:6.422747)[&index=16]:0.042340)[&index=17]:7.345949)[&index=18]:0.042888)[&index=19]:0.015590,ano_tail_r1[&index=8]:0.008905)[&index=26];
547700	-496.274	-428.08	-68.1938	(ano_tail_r1[&index=8]:0.013482,((no_tail_r3[&index=10]:0.024035,((blue2[&index=12]:0.031311,(red1[&index=13]:0.052236,red2[&index=14]:0.002221)[&index=15]:3.046973)[&index=16]:0.014814,blue1[&index=11]:0.004930)[&index=17]:7.661841)[&index=18]:0.011355,no_tail_r2[&index=9]:0.029193)[&index=19]:0.033359,(no_tail_l1[&index=7]:0.030443,(no_tail_l2[&index=6]:0.005350,((red_f1[&index=1]:0.007296,((blue_f1[&index=3]:0.010003,blue_f2[&index=4]:0.011752)[&index=20]:2.210464,red_f2[&index=2]:0.018266)[&index=21]:0.001712)[&index=22]:9.598138,no_tail_l3[&index=5]:0.021889)[&index=23]:0.036932)[&index=24]:0.070967)[&index=25]:0.118918)[&index=26];
547800	-502.873	-436.111	-66.7621	((no_tail_l1[&index=7]:0.029432,((no_tail_l3[&index=5]:0.089122,((red_f2[&index=2]:0.000472,red_f1[&index=1]:0.003948)[&index=21]:2.567986,(blue_f2[&index=4]:0.059502,blue_f1[&index=3]:0.021199)[&index=20]:0.904689)[&index=22]:3.271299)[&index=23]:0.000539,no_tail_l2[&index=6]:0.047875)[&index=24]:0.015362)[&index=25]:0.029342,ano_tail_r1[&index=8]:0.004530,(((blue1[&index=11]:0.033043,((red2[&index=14]:0.008358,red1[&index=13]:0.041516)[&index=15]:2.494474,blue2[&index=12]:0.010866)[&index=16]:0.040095)[&index=17]:6.022283,no_tail_r3[&index=10]:0.155262)[&index=18]:0.012161,no_tail_r2[&index=9]:0.008342)[&index=19]:0.037986)[&index=26];
547900	-499.709	-429.006	-70.7028	(ano_tail_r1[&index=8]:0.050447,(no_tail_l1[&index=7]:0.038174,((((red_f1[&index=1]:0.004325,red_f2[&index=2]:0.001839)[&index=21]:5.461740,(blue_f1[&index=3]:0.038104,blue_f2[&index=4]:0.008874)[&index=20]:8.984448)[&index=22]:1.387709,no_tail_l3[&index=5]:0.063213)[&index=23]:0.019985,no_tail_l2[&index=6]:0.008883)[&index=24]:0.049500)[&index=25]:0.229098,(no_tail_r2[&index=9]:0.002078,(no_tail_r3[&index=10]:0.022203,((blue2[&index=12]:0.000020,(red2[&index=14]:0.019632,red1[&index=13]:0.009334)[&index=15]:11.998663)[&index=16]:0.018695,blue1[&index=11]:0.004304)[&index=17]:7.144914)[&index=18]:0.014709)[&index=19]:0.031981)[&index=26];
548000	-503.577	-428.304	-75.2735	(ano_tail_r1[&index=8]:0.000155,(no_tail_r2[&index=9]:0.009664,((((red2[&index=14]:0.023638,red1[&index=13]:0.004655)[&index=15]:18.330923,blue2[&index=12]:0.001684)[&index=16]:0.043548,blue1[&index=11]:0.036755)[&index=17]:6.117941,no_tail_r3[&index=10]:0.031937)[&index=18]:0.070762)[&index=19]:0.020412,(no_tail_l1[&index=7]:0.027016,((((red_f2[&index=2]:0.009067,red_f1[&index=1]:0.006472)[&index=21]:2.129121,(blue_f1[&index=3]:0.043994,blue_f2[&index=4]:0.009897)[&index=20]:3.203877)[&index=22]:28.212941,no_tail_l3[&index=5]:0.003762)[&index=23]:0.025485,no_tail_l2[&index=6]:0.049525)[&index=24]:0.014016)[&index=25]:0.039455)[&index=26];
548100	-503.339	-427.01	-76.3297	((no_tail_l1[&index=7]:0.008156,((((blue_f1[&index=3]:0.001895,blue_f2[&index=4]:0.010311)[&index=20]:5.523952,(red_f2[&index=2]:0.054827,red_f1[&index=1]:0.007342)[&index=21]:7.259846)[&index=22]:14.287511,no_tail_l3[&index=5]:0.000372)[&index=23]:0.019299,no_tail_l2[&index=6]:0.032861)[&index=24]:0.056128)[&index=25]:0.025867,(no_tail_r2[&index=9]:0.003495,((((red2[&index=14]:0.002468,red1[&index=13]:0.019423)[&index=15]:6.235191,blue2[&index=12]:0.032628)[&index=16]:0.033481,blue1[&index=11]:0.008561)[&index=17]:29.999222,no_tail_r3[&index=10]:0.052822)[&index=18]:0.003611)[&index=19]:0.025652,ano_tail_r1[&index=8]:0.042752)[&index=26];
548200	-499.885	-427.742	-72.1425	((((no_tail_l3[&index=5]:0.011378,((red_f1[&index=1]:0.010403,red_f2[&index=2]:0.017856)[&index=21]:2.781611,(blue_f2[&index=4]:0.016942,blue_f1[&index=3]:0.002235)[&index=20]:4.244950)[&index=22]:7.336889)[&index=23]:0.064304,no_tail_l2[&index=6]:0.013719)[&index=24]:0.033909,no_tail_l1[&index=7]:0.005124)[&index=25]:0.105166,ano_tail_r1[&index=8]:0.048510,(no_tail_r2[&index=9]:0.028615,(no_tail_r3[&index=10]:0.054536,(blue1[&index=11]:0.033024,((red2[&index=14]:0.018570,red1[&index=13]:0.003669)[&index=15]:11.476017,blue2[&index=12]:0.002331)[&index=16]:0.029489)[&index=17]:16.386878)[&index=18]:0.021509)[&index=19]:0.063818)[&index=26];
548300	-497.035	-426.474	-70.5603	(ano_tail_r1[&index=8]:0.047357,(no_tail_l1[&index=7]:0.019421,(no_tail_l2[&index=6]:0.014184,(no_tail_l3[&index=5]:0.101144,((red_f2[&index=2]:0.001656,red_f1[&index=1]:0.004679)[&index=21]:12.885753,(blue_f2[&index=4]:0.000181,blue_f1[&index=3]:0.014578)[&index=20]:4.434385)[&index=22]:4.902846)[&index=23]:0.033651)[&index=24]:0.045753)[&index=25]:0.023823,((no_tail_r3[&index=10]:0.004849,(((red1[&index=13]:0.006891,red2[&index=14]:0.006315)[&index=15]:4.863276,blue2[&index=12]:0.043038)[&index=16]:0.017552,blue1[&index=11]:0.009915)[&index=17]:7.342446)[&index=18]:0.022766,no_tail_r2[&index=9]:0.041809)[&index=19]:0.012285)[&index=26];
548400	-509.124	-440.576	-68.5486	(ano_tail_r1[&index=8]:0.036728,(no_tail_l1[&index=7]:0.000266,(no_tail_l2[&index=6]:0.023979,(no_tail_l3[&index=5]:0.062353,((blue_f2[&index=4]:0.009141,blue_f1[&index=3]:0.089065)[&index=20]:1.700094,(red_f2[&index=2]:0.011223,red_f1[&index=1]:0.010385)[&index=21]:3.909664)[&index=22]:5.292294)[&index=23]:0.003066)[&index=24]:0.168760)[&index=25]:0.018830,(no_tail_r2[&index=9]:0.008232,(no_tail_r3[&index=10]:0.093920,((blue2[&index=12]:0.004921,(red1[&index=13]:0.005531,red2[&index=14]:0.045092)[&index=15]:7.335897)[&index=16]:0.043579,blue1[&index=11]:0.010896)[&index=17]:5.788346)[&index=18]:0.060437)[&index=19]:0.109093)[&index=26];
548500	-496.237	-426.633	-69.6037	((no_tail_l1[&index=7]:0.020731,((((blue_f2[&index=4]:0.027340,blue_f1[&index=3]:0.002892)[&index=20]:6.836061,(red_f1[&index=1]:0.009789,red_f2[&index=2]:0.041516)[&index=21]:7.164944)[&index=22]:0.628279,no_tail_l3[&index=5]:0.025372)[&index=23]:0.006065,no_tail_l2[&index=6]:0.010512)[&index=24]:0.034262)[&index=25]:0.098359,ano_tail_r1[&index=8]:0.024853,(((blue1[&index=11]:0.006365,(blue2[&index=12]:0.008746,(red1[&index=13]:0.030691,red2[&index=14]:0.007739)[&index=15]:8.914606)[&index=16]:0.016712)[&index=17]:6.111831,no_tail_r3[&index=10]:0.009674)[&index=18]:0.000088,no_tail_r2[&index=9]:0.015646)[&index=19]:0.064390)[&index=26];
548600	-497.997	-424.125	-73.8725	(ano_tail_r1[&index=8]:0.000902,((no_tail_l2[&index=6]:0.008427,(no_tail_l3[&index=5]:0.003082,((blue_f2[&index=4]:0.018377,blue_f1[&index=3]:0.011000)[&index=20]:13.488001,(red_f2[&index=2]:0.012089,red_f1[&index=1]:0.003649)[&index=21]:10.524452)[&index=22]:17.411019)[&index=23]:0.053356)[&index=24]:0.042671,no_tail_l1[&index=7]:0.024018)[&index=25]:0.009561,((no_tail_r3[&index=10]:0.006126,((blue2[&index=12]:0.037767,(red2[&index=14]:0.006377,red1[&index=13]:0.002071)[&index=15]:4.779031)[&index=16]:0.012635,blue1[&index=11]:0.005297)[&index=17]:4.881056)[&index=18]:0.035940,no_tail_r2[&index=9]:0.034155)[&index=19]:0.050641)[&index=26];
548700	-488.755	-421.829	-66.9262	((no_tail_r2[&index=9]:0.002716,(((blue2[&index=12]:0.059640,(red2[&index=14]:0.009380,red1[&index=13]:0.010732)[&index=15]:3.024785)[&index=16]:0.003604,blue1[&index=11]:0.002196)[&index=17]:4.991816,no_tail_r3[&index=10]:0.003534)[&index=18]:0.045614)[&index=19]:0.019541,ano_tail_r1[&index=8]:0.004288,(no_tail_l1[&index=7]:0.019279,((((blue_f1[&index=3]:0.008987,blue_f2[&index=4]:0.005127)[&index=20]:2.136625,(red_f2[&index=2]:0.007680,red_f1[&index=1]:0.021130)[&index=21]:0.387777)[&index=22]:5.910278,no_tail_l3[&index=5]:0.011147)[&index=23]:0.006885,no_tail_l2[&index=6]:0.001109)[&index=24]:0.009896)[&index=25]:0.026200)[&index=26];
548800	-500.471	-431.062	-69.4092	(((no_tail_l2[&index=6]:0.063730,(((blue_f1[&index=3]:0.023967,blue_f2[&index=4]:0.010078)[&index=20]:6.967215,(red_f1[&index=1]:0.016525,red_f2[&index=2]:0.028917)[&index=21]:2.705114)[&index=22]:3.424824,no_tail_l3[&index=5]:0.093000)[&index=23]:0.017741)[&index=24]:0.059748,no_tail_l1[&index=7]:0.008981)[&index=25]:0.071772,((no_tail_r3[&index=10]:0.070030,(((red2[&index=14]:0.010401,red1[&index=13]:0.037048)[&index=15]:8.445072,blue2[&index=12]:0.009880)[&index=16]:0.001602,blue1[&index=11]:0.005120)[&index=17]:6.983404)[&index=18]:0.000646,no_tail_r2[&index=9]:0.001318)[&index=19]:0.052639,ano_tail_r1[&index=8]:0.036335)[&index=26];
548900	-501.254	-430.339	-70.915	(((no_tail_l2[&index=6]:0.000959,(((blue_f1[&index=3]:0.014330,blue_f2[&index=4]:0.004263)[&index=20]:1.310054,(red_f1[&index=1]:0.033897,red_f2[&index=2]:0.048109)[&index=21]:1.992493)[&index=22]:16.138855,no_tail_l3[&index=5]:0.031989)[&index=23]:0.002928)[&index=24]:0.051147,no_tail_l1[&index=7]:0.021146)[&index=25]:0.031710,(no_tail_r2[&index=9]:0.008630,((blue1[&index=11]:0.084654,((red1[&index=13]:0.001267,red2[&index=14]:0.009898)[&index=15]:1.777860,blue2[&index=12]:0.032365)[&index=16]:0.014025)[&index=17]:14.982489,no_tail_r3[&index=10]:0.016654)[&index=18]:0.018326)[&index=19]:0.017667,ano_tail_r1[&index=8]:0.028366)[&index=26];
549000	-508.856	-427.315	-81.5413	((no_tail_l1[&index=7]:0.014336,((no_tail_l3[&index=5]:0.050153,((blue_f2[&index=4]:0.004733,blue_f1[&index=3]:0.003054)[&index=20]:3.090328,(red_f1[&index=1]:0.004315,red_f2[&index=2]:0.004056)[&index=21]:22.980124)[&index=22]:15.587768)[&index=23]:0.002674,no_tail_l2[&index=6]:0.043045)[&index=24]:0.036064)[&index=25]:0.054295,ano_tail_r1[&index=8]:0.027154,(no_tail_r2[&index=9]:0.113063,((blue1[&index=11]:0.025257,((red1[&index=13]:0.016848,red2[&index=14]:0.002761)[&index=15]:24.846664,blue2[&index=12]:0.029520)[&index=16]:0.021497)[&index=17]:22.767376,no_tail_r3[&index=10]:0.000717)[&index=18]:0.025738)[&index=19]:0.053791)[&index=26];
549100	-507.174	-436.383	-70.7902	(ano_tail_r1[&index=8]:0.041803,(((((red_f2[&index=2]:0.000043,red_f1[&index=1]:0.018869)[&index=21]:2.416943,(blue_f2[&index=4]:0.036682,blue_f1[&index=3]:0.021711)[&index=20]:9.935469)[&index=22]:7.113208,no_tail_l3[&index=5]:0.052835)[&index=23]:0.005266,no_tail_l2[&index=6]:0.040685)[&index=24]:0.170274,no_tail_l1[&index=7]:0.000479)[&index=25]:0.020746,(no_tail_r2[&index=9]:0.018765,(no_tail_r3[&index=10]:0.029375,(blue1[&index=11]:0.007318,((red1[&index=13]:0.075427,red2[&index=14]:0.000208)[&index=15]:7.237539,blue2[&index=12]:0.048300)[&index=16]:0.009777)[&index=17]:8.653090)[&index=18]:0.012659)[&index=19]:0.082379)[&index=26];
549200	-491.252	-420.884	-70.3686	((((((red1[&index=13]:0.007127,red2[&index=14]:0.012631)[&index=15]:12.060522,blue2[&index=12]:0.013067)[&index=16]:0.004884,blue1[&index=11]:0.003054)[&index=17]:7.467008,no_tail_r3[&index=10]:0.031135)[&index=18]:0.005813,no_tail_r2[&index=9]:0.000297)[&index=19]:0.033248,(no_tail_l1[&index=7]:0.000461,(no_tail_l2[&index=6]:0.017932,(((red_f2[&index=2]:0.006939,red_f1[&index=1]:0.000677)[&index=21]:6.561155,(blue_f2[&index=4]:0.039266,blue_f1[&index=3]:0.020266)[&index=20]:4.086287)[&index=22]:3.450656,no_tail_l3[&index=5]:0.012381)[&index=23]:0.018331)[&index=24]:0.006944)[&index=25]:0.078794,ano_tail_r1[&index=8]:0.003050)[&index=26];
549300	-503.412	-433.791	-69.6211	(((((blue2[&index=12]:0.005166,(red2[&index=14]:0.029901,red1[&index=13]:0.052598)[&index=15]:5.338978)[&index=16]:0.026994,blue1[&index=11]:0.024775)[&index=17]:12.567710,no_tail_r3[&index=10]:0.061423)[&index=18]:0.065005,no_tail_r2[&index=9]:0.002270)[&index=19]:0.069639,(no_tail_l1[&index=7]:0.032832,(no_tail_l2[&index=6]:0.012048,(((red_f1[&index=1]:0.027953,red_f2[&index=2]:0.007692)[&index=21]:3.115206,(blue_f1[&index=3]:0.027407,blue_f2[&index=4]:0.026455)[&index=20]:1.388788)[&index=22]:7.151458,no_tail_l3[&index=5]:0.003304)[&index=23]:0.059135)[&index=24]:0.023453)[&index=25]:0.060160,ano_tail_r1[&index=8]:0.024030)[&index=26];
549400	-497.394	-424.32	-73.0744	((((no_tail_l3[&index=5]:0.042948,((red_f1[&index=1]:0.013079,red_f2[&index=2]:0.001011)[&index=21]:1.069963,(blue_f1[&index=3]:0.004382,blue_f2[&index=4]:0.009395)[&index=20]:7.197832)[&index=22]:8.542519)[&index=23]:0.025960,no_tail_l2[&index=6]:0.000983)[&index=24]:0.018627,no_tail_l1[&index=7]:0.038046)[&index=25]:0.046275,(no_tail_r2[&index=9]:0.006652,(((blue2[&index=12]:0.006549,(red1[&index=13]:0.002075,red2[&index=14]:0.045044)[&index=15]:19.413086)[&index=16]:0.001173,blue1[&index=11]:0.037231)[&index=17]:10.799334,no_tail_r3[&index=10]:0.002861)[&index=18]:0.043032)[&index=19]:0.082173,ano_tail_r1[&index=8]:0.020688)[&index=26];
549500	-502.263	-430.888	-71.375	(((no_tail_r3[&index=10]:0.015900,(((red1[&index=13]:0.000254,red2[&index=14]:0.000010)[&index=15]:1.981472,blue2[&index=12]:0.030725)[&index=16]:0.004990,blue1[&index=11]:0.034629)[&index=17]:20.323897)[&index=18]:0.012864,no_tail_r2[&index=9]:0.003063)[&index=19]:0.179598,ano_tail_r1[&index=8]:0.114406,((no_tail_l2[&index=6]:0.041444,(((red_f1[&index=1]:0.011801,red_f2[&index=2]:0.015335)[&index=21]:11.812477,(blue_f2[&index=4]:0.002709,blue_f1[&index=3]:0.012278)[&index=20]:1.856114)[&index=22]:2.378793,no_tail_l3[&index=5]:0.010537)[&index=23]:0.047646)[&index=24]:0.025523,no_tail_l1[&index=7]:0.001607)[&index=25]:0.056088)[&index=26];
549600	-507.161	-433.338	-73.823	(((no_tail_l2[&index=6]:0.024117,(no_tail_l3[&index=5]:0.048408,((blue_f1[&index=3]:0.013359,blue_f2[&index=4]:0.007617)[&index=20]:3.321718,(red_f1[&index=1]:0.004039,red_f2[&index=2]:0.003421)[&index=21]:1.365664)[&index=22]:11.138544)[&index=23]:0.021780)[&index=24]:0.130137,no_tail_l1[&index=7]:0.086260)[&index=25]:0.092056,ano_tail_r1[&index=8]:0.025558,(no_tail_r2[&index=9]:0.039338,(no_tail_r3[&index=10]:0.005527,(((red1[&index=13]:0.005179,red2[&index=14]:0.003650)[&index=15]:7.994077,blue2[&index=12]:0.052249)[&index=16]:0.019603,blue1[&index=11]:0.041878)[&index=17]:26.694727)[&index=18]:0.072951)[&index=19]:0.002028)[&index=26];
549700	-494.335	-419.804	-74.5309	((no_tail_r2[&index=9]:0.032600,((blue1[&index=11]:0.006930,(blue2[&index=12]:0.001787,(red2[&index=14]:0.000181,red1[&index=13]:0.007159)[&index=15]:8.993399)[&index=16]:0.000390)[&index=17]:11.143166,no_tail_r3[&index=10]:0.003378)[&index=18]:0.006535)[&index=19]:0.025713,ano_tail_r1[&index=8]:0.039521,((no_tail_l2[&index=6]:0.030264,(((red_f1[&index=1]:0.002647,red_f2[&index=2]:0.002551)[&index=21]:6.401593,(blue_f1[&index=3]:0.011964,blue_f2[&index=4]:0.000426)[&index=20]:5.668825)[&index=22]:22.236750,no_tail_l3[&index=5]:0.043731)[&index=23]:0.003687)[&index=24]:0.043295,no_tail_l1[&index=7]:0.001048)[&index=25]:0.045706)[&index=26];
549800	-497.876	-428.912	-68.9641	(((no_tail_l2[&index=6]:0.009139,(((blue_f2[&index=4]:0.004896,blue_f1[&index=3]:0.008170)[&index=20]:10.605059,(red_f1[&index=1]:0.001331,red_f2[&index=2]:0.018139)[&index=21]:0.329003)[&index=22]:5.553353,no_tail_l3[&index=5]:0.041596)[&index=23]:0.026422)[&index=24]:0.076556,no_tail_l1[&index=7]:0.050202)[&index=25]:0.098906,ano_tail_r1[&index=8]:0.004933,((no_tail_r3[&index=10]:0.019697,(((red1[&index=13]:0.002675,red2[&index=14]:0.016289)[&index=15]:2.827540,blue2[&index=12]:0.036724)[&index=16]:0.004908,blue1[&index=11]:0.056835)[&index=17]:6.995995)[&index=18]:0.080300,no_tail_r2[&index=9]:0.024397)[&index=19]:0.026654)[&index=26];
549900	-494.947	-426.467	-68.4803	((no_tail_l1[&index=7]:0.014302,((no_tail_l3[&index=5]:0.008010,((red_f2[&index=2]:0.025907,red_f1[&index=1]:0.003063)[&index=21]:6.456521,(blue_f1[&index=3]:0.004858,blue_f2[&index=4]:0.001613)[&index=20]:6.044575)[&index=22]:3.620849)[&index=23]:0.019872,no_tail_l2[&index=6]:0.006263)[&index=24]:0.022655)[&index=25]:0.030150,(((blue1[&index=11]:0.009611,(blue2[&index=12]:0.004820,(red1[&index=13]:0.021486,red2[&index=14]:0.037109)[&index=15]:1.849002)[&index=16]:0.056275)[&index=17]:6.120469,no_tail_r3[&index=10]:0.017966)[&index=18]:0.001353,no_tail_r2[&index=9]:0.027545)[&index=19]:0.082910,ano_tail_r1[&index=8]:0.013360)[&index=26];
550000	-501.857	-430.923	-70.9341	((no_tail_r2[&index=9]:0.038546,(no_tail_r3[&index=10]:0.041752,(blue1[&index=11]:0.000536,(blue2[&index=12]:0.000746,(red1[&index=13]:0.000992,red2[&index=14]:0.012086)[&index=15]:6.311462)[&index=16]:0.037074)[&index=17]:12.661061)[&index=18]:0.031423)[&index=19]:0.059580,ano_tail_r1[&index=8]:0.024443,(no_tail_l1[&index=7]:0.003643,(no_tail_l2[&index=6]:0.048425,(no_tail_l3[&index=5]:0.112114,((blue_f2[&index=4]:0.040237,blue_f1[&index=3]:0.011547)[&index=20]:4.415926,(red_f1[&index=1]:0.018735,red_f2[&index=2]:0.021201)[&index=21]:0.357221)[&index=22]:12.441400)[&index=23]:0.004417)[&index=24]:0.057190)[&index=25]:0.017908)[&index=26];
550100	-509.869	-433.749	-76.12	(((no_tail_l2[&index=6]:0.003087,(no_tail_l3[&index=5]:0.047295,((red_f2[&index=2]:0.012961,red_f1[&index=1]:0.030624)[&index=21]:7.702961,(blue_f2[&index=4]:0.004749,blue_f1[&index=3]:0.002007)[&index=20]:1.038560)[&index=22]:23.660589)[&index=23]:0.000937)[&index=24]:0.068725,no_tail_l1[&index=7]:0.051115)[&index=25]:0.063306,ano_tail_r1[&index=8]:0.012825,((((blue2[&index=12]:0.027997,(red1[&index=13]:0.040311,red2[&index=14]:0.054721)[&index=15]:19.033020)[&index=16]:0.013684,blue1[&index=11]:0.033376)[&index=17]:10.602392,no_tail_r3[&index=10]:0.059121)[&index=18]:0.082920,no_tail_r2[&index=9]:0.020991)[&index=19]:0.030754)[&index=26];
550200	-495.566	-425.992	-69.5736	(ano_tail_r1[&index=8]:0.001935,((no_tail_l2[&index=6]:0.020314,(((blue_f1[&index=3]:0.014194,blue_f2[&index=4]:0.015272)[&index=20]:0.740260,(red_f2[&index=2]:0.035613,red_f1[&index=1]:0.009971)[&index=21]:6.967239)[&index=22]:7.770583,no_tail_l3[&index=5]:0.056792)[&index=23]:0.033783)[&index=24]:0.027133,no_tail_l1[&index=7]:0.001729)[&index=25]:0.062690,((((blue2[&index=12]:0.006499,(red2[&index=14]:0.009840,red1[&index=13]:0.020645)[&index=15]:2.989533)[&index=16]:0.004898,blue1[&index=11]:0.000145)[&index=17]:11.018101,no_tail_r3[&index=10]:0.078474)[&index=18]:0.015230,no_tail_r2[&index=9]:0.028536)[&index=19]:0.037655)[&index=26];
550300	-497.378	-425.173	-72.2055	((no_tail_l1[&index=7]:0.030722,(no_tail_l2[&index=6]:0.007043,(((red_f1[&index=1]:0.015788,red_f2[&index=2]:0.005407)[&index=21]:5.126894,(blue_f2[&index=4]:0.007018,blue_f1[&index=3]:0.006349)[&index=20]:10.995293)[&index=22]:17.031145,no_tail_l3[&index=5]:0.022219)[&index=23]:0.039558)[&index=24]:0.025636)[&index=25]:0.076430,((no_tail_r3[&index=10]:0.005772,((blue2[&index=12]:0.013030,(red1[&index=13]:0.002878,red2[&index=14]:0.005428)[&index=15]:2.278310)[&index=16]:0.027702,blue1[&index=11]:0.017842)[&index=17]:7.251307)[&index=18]:0.001116,no_tail_r2[&index=9]:0.061348)[&index=19]:0.028303,ano_tail_r1[&index=8]:0.043998)[&index=26];
550400	-498.998	-427.986	-71.0114	(((no_tail_r3[&index=10]:0.105238,((blue2[&index=12]:0.042655,(red2[&index=14]:0.024462,red1[&index=13]:0.025632)[&index=15]:10.606881)[&index=16]:0.022061,blue1[&index=11]:0.002380)[&index=17]:9.320905)[&index=18]:0.005484,no_tail_r2[&index=9]:0.024968)[&index=19]:0.013398,(no_tail_l1[&index=7]:0.016849,((((red_f2[&index=2]:0.006223,red_f1[&index=1]:0.003262)[&index=21]:3.965950,(blue_f2[&index=4]:0.016431,blue_f1[&index=3]:0.017692)[&index=20]:3.293796)[&index=22]:9.421110,no_tail_l3[&index=5]:0.020783)[&index=23]:0.064569,no_tail_l2[&index=6]:0.010712)[&index=24]:0.048357)[&index=25]:0.075622,ano_tail_r1[&index=8]:0.000700)[&index=26];
550500	-508.56	-440.315	-68.2447	((no_tail_l1[&index=7]:0.072925,((no_tail_l3[&index=5]:0.007957,((red_f1[&index=1]:0.009493,red_f2[&index=2]:0.018317)[&index=21]:0.587144,(blue_f2[&index=4]:0.008638,blue_f1[&index=3]:0.017690)[&index=20]:4.575831)[&index=22]:5.769255)[&index=23]:0.039590,no_tail_l2[&index=6]:0.045737)[&index=24]:0.029197)[&index=25]:0.007529,(((blue1[&index=11]:0.081624,(blue2[&index=12]:0.010902,(red1[&index=13]:0.008966,red2[&index=14]:0.089025)[&index=15]:1.680115)[&index=16]:0.018750)[&index=17]:10.039393,no_tail_r3[&index=10]:0.085244)[&index=18]:0.033205,no_tail_r2[&index=9]:0.031917)[&index=19]:0.053485,ano_tail_r1[&index=8]:0.000750)[&index=26];
550600	-509.283	-435.682	-73.6012	(((no_tail_r3[&index=10]:0.019301,(blue1[&index=11]:0.008185,(blue2[&index=12]:0.004517,(red2[&index=14]:0.025184,red1[&index=13]:0.003718)[&index=15]:13.260967)[&index=16]:0.010457)[&index=17]:7.845444)[&index=18]:0.076367,no_tail_r2[&index=9]:0.001031)[&index=19]:0.088622,ano_tail_r1[&index=8]:0.048902,(no_tail_l1[&index=7]:0.004340,(no_tail_l2[&index=6]:0.072618,(((blue_f2[&index=4]:0.014246,blue_f1[&index=3]:0.034149)[&index=20]:4.451085,(red_f2[&index=2]:0.026247,red_f1[&index=1]:0.001924)[&index=21]:15.674849)[&index=22]:8.065959,no_tail_l3[&index=5]:0.112381)[&index=23]:0.003848)[&index=24]:0.011997)[&index=25]:0.238459)[&index=26];
550700	-493.702	-423.482	-70.2202	((no_tail_l1[&index=7]:0.043017,(no_tail_l2[&index=6]:0.010069,(((blue_f2[&index=4]:0.000718,blue_f1[&index=3]:0.002287)[&index=20]:4.862958,(red_f2[&index=2]:0.012850,red_f1[&index=1]:0.003668)[&index=21]:2.351933)[&index=22]:2.633533,no_tail_l3[&index=5]:0.031867)[&index=23]:0.019906)[&index=24]:0.040331)[&index=25]:0.117234,(no_tail_r2[&index=9]:0.023432,((((red2[&index=14]:0.004123,red1[&index=13]:0.013057)[&index=15]:2.756592,blue2[&index=12]:0.017847)[&index=16]:0.005092,blue1[&index=11]:0.018126)[&index=17]:20.103855,no_tail_r3[&index=10]:0.050937)[&index=18]:0.019290)[&index=19]:0.045780,ano_tail_r1[&index=8]:0.011437)[&index=26];
550800	-502.225	-431.895	-70.3296	(((no_tail_r3[&index=10]:0.024989,((blue2[&index=12]:0.092685,(red2[&index=14]:0.005961,red1[&index=13]:0.010034)[&index=15]:9.011174)[&index=16]:0.069273,blue1[&index=11]:0.011825)[&index=17]:11.480693)[&index=18]:0.011814,no_tail_r2[&index=9]:0.004335)[&index=19]:0.044004,(((no_tail_l3[&index=5]:0.002180,((red_f2[&index=2]:0.002600,red_f1[&index=1]:0.044388)[&index=21]:2.997079,(blue_f2[&index=4]:0.020004,blue_f1[&index=3]:0.008813)[&index=20]:5.366393)[&index=22]:4.312111)[&index=23]:0.082621,no_tail_l2[&index=6]:0.007370)[&index=24]:0.046757,no_tail_l1[&index=7]:0.038651)[&index=25]:0.044806,ano_tail_r1[&index=8]:0.006401)[&index=26];
550900	-497.951	-424.329	-73.6212	(((no_tail_r3[&index=10]:0.073481,((blue2[&index=12]:0.008629,(red1[&index=13]:0.000922,red2[&index=14]:0.023274)[&index=15]:11.118715)[&index=16]:0.004017,blue1[&index=11]:0.011682)[&index=17]:5.999736)[&index=18]:0.021142,no_tail_r2[&index=9]:0.027409)[&index=19]:0.007573,(no_tail_l1[&index=7]:0.002474,((no_tail_l3[&index=5]:0.062369,((red_f2[&index=2]:0.005717,red_f1[&index=1]:0.021690)[&index=21]:7.578353,(blue_f1[&index=3]:0.008814,blue_f2[&index=4]:0.009627)[&index=20]:11.758781)[&index=22]:13.296404)[&index=23]:0.018565,no_tail_l2[&index=6]:0.023318)[&index=24]:0.058662)[&index=25]:0.057954,ano_tail_r1[&index=8]:0.005448)[&index=26];
551000	-497.058	-429.219	-67.8394	(((no_tail_r3[&index=10]:0.002599,(blue1[&index=11]:0.001674,(blue2[&index=12]:0.060020,(red2[&index=14]:0.008999,red1[&index=13]:0.012919)[&index=15]:2.768831)[&index=16]:0.010572)[&index=17]:7.866555)[&index=18]:0.032206,no_tail_r2[&index=9]:0.030490)[&index=19]:0.015865,(((no_tail_l3[&index=5]:0.093337,((red_f1[&index=1]:0.001492,red_f2[&index=2]:0.003109)[&index=21]:3.390133,(blue_f2[&index=4]:0.025837,blue_f1[&index=3]:0.010125)[&index=20]:4.251619)[&index=22]:2.430541)[&index=23]:0.106604,no_tail_l2[&index=6]:0.041133)[&index=24]:0.038937,no_tail_l1[&index=7]:0.007427)[&index=25]:0.083953,ano_tail_r1[&index=8]:0.001073)[&index=26];
551100	-495.98	-426.885	-69.0958	(((no_tail_l2[&index=6]:0.010337,(no_tail_l3[&index=5]:0.004378,((red_f2[&index=2]:0.022396,red_f1[&index=1]:0.026603)[&index=21]:4.190930,(blue_f2[&index=4]:0.014528,blue_f1[&index=3]:0.030392)[&index=20]:2.818709)[&index=22]:8.209016)[&index=23]:0.001278)[&index=24]:0.060592,no_tail_l1[&index=7]:0.032926)[&index=25]:0.094577,ano_tail_r1[&index=8]:0.026725,((no_tail_r3[&index=10]:0.025118,(((red2[&index=14]:0.009348,red1[&index=13]:0.013320)[&index=15]:2.698810,blue2[&index=12]:0.030454)[&index=16]:0.009101,blue1[&index=11]:0.003299)[&index=17]:9.209246)[&index=18]:0.009682,no_tail_r2[&index=9]:0.001620)[&index=19]:0.024359)[&index=26];
551200	-501.691	-433.146	-68.5444	((no_tail_l1[&index=7]:0.036693,(no_tail_l2[&index=6]:0.028963,(no_tail_l3[&index=5]:0.063766,((red_f1[&index=1]:0.055573,red_f2[&index=2]:0.017503)[&index=21]:6.921423,(blue_f2[&index=4]:0.008126,blue_f1[&index=3]:0.023075)[&index=20]:4.666749)[&index=22]:4.550774)[&index=23]:0.022812)[&index=24]:0.048554)[&index=25]:0.072698,ano_tail_r1[&index=8]:0.024568,((no_tail_r3[&index=10]:0.064163,(((red2[&index=14]:0.024231,red1[&index=13]:0.028396)[&index=15]:1.613407,blue2[&index=12]:0.010302)[&index=16]:0.007799,blue1[&index=11]:0.025607)[&index=17]:6.472718)[&index=18]:0.005826,no_tail_r2[&index=9]:0.008622)[&index=19]:0.018558)[&index=26];
551300	-499.794	-431.304	-68.4901	((no_tail_r2[&index=9]:0.003263,(no_tail_r3[&index=10]:0.050130,((blue2[&index=12]:0.021435,(red1[&index=13]:0.015174,red2[&index=14]:0.005204)[&index=15]:4.707524)[&index=16]:0.021880,blue1[&index=11]:0.044013)[&index=17]:6.744488)[&index=18]:0.002728)[&index=19]:0.082116,((no_tail_l2[&index=6]:0.002258,(no_tail_l3[&index=5]:0.055840,((red_f1[&index=1]:0.063262,red_f2[&index=2]:0.008004)[&index=21]:6.360210,(blue_f1[&index=3]:0.002640,blue_f2[&index=4]:0.021599)[&index=20]:5.822544)[&index=22]:0.313532)[&index=23]:0.044725)[&index=24]:0.040648,no_tail_l1[&index=7]:0.032033)[&index=25]:0.046687,ano_tail_r1[&index=8]:0.037558)[&index=26];
551400	-510.415	-430.338	-80.077	((no_tail_r2[&index=9]:0.018765,((blue1[&index=11]:0.025782,((red1[&index=13]:0.000997,red2[&index=14]:0.004178)[&index=15]:29.287641,blue2[&index=12]:0.059443)[&index=16]:0.025013)[&index=17]:15.952436,no_tail_r3[&index=10]:0.033783)[&index=18]:0.048285)[&index=19]:0.014840,ano_tail_r1[&index=8]:0.015203,(no_tail_l1[&index=7]:0.069035,(no_tail_l2[&index=6]:0.047066,(no_tail_l3[&index=5]:0.038570,((red_f1[&index=1]:0.027280,red_f2[&index=2]:0.028651)[&index=21]:2.152793,(blue_f1[&index=3]:0.002952,blue_f2[&index=4]:0.004437)[&index=20]:6.056860)[&index=22]:28.518089)[&index=23]:0.006842)[&index=24]:0.022647)[&index=25]:0.022331)[&index=26];
551500	-505.439	-425.734	-79.7047	((no_tail_l1[&index=7]:0.036717,((((red_f1[&index=1]:0.005089,red_f2[&index=2]:0.008455)[&index=21]:7.583514,(blue_f1[&index=3]:0.002520,blue_f2[&index=4]:0.008783)[&index=20]:29.691600)[&index=22]:20.589248,no_tail_l3[&index=5]:0.025045)[&index=23]:0.014662,no_tail_l2[&index=6]:0.045530)[&index=24]:0.022534)[&index=25]:0.048063,ano_tail_r1[&index=8]:0.043773,((no_tail_r3[&index=10]:0.002950,((blue2[&index=12]:0.039930,(red2[&index=14]:0.011581,red1[&index=13]:0.005634)[&index=15]:14.589807)[&index=16]:0.009155,blue1[&index=11]:0.008882)[&index=17]:7.661609)[&index=18]:0.090677,no_tail_r2[&index=9]:0.003994)[&index=19]:0.072788)[&index=26];
551600	-494.648	-425.289	-69.3583	(ano_tail_r1[&index=8]:0.007045,(((((red_f2[&index=2]:0.015440,red_f1[&index=1]:0.010616)[&index=21]:3.841925,(blue_f2[&index=4]:0.003778,blue_f1[&index=3]:0.005385)[&index=20]:11.524994)[&index=22]:1.147360,no_tail_l3[&index=5]:0.001374)[&index=23]:0.066507,no_tail_l2[&index=6]:0.011883)[&index=24]:0.018177,no_tail_l1[&index=7]:0.017310)[&index=25]:0.033141,(no_tail_r2[&index=9]:0.036769,(no_tail_r3[&index=10]:0.001027,((blue2[&index=12]:0.050975,(red1[&index=13]:0.002279,red2[&index=14]:0.008793)[&index=15]:3.859006)[&index=16]:0.016666,blue1[&index=11]:0.027819)[&index=17]:8.072636)[&index=18]:0.072517)[&index=19]:0.037062)[&index=26];
551700	-504.84	-432.745	-72.0959	((no_tail_r2[&index=9]:0.017581,((blue1[&index=11]:0.042716,(blue2[&index=12]:0.034729,(red2[&index=14]:0.021418,red1[&index=13]:0.031670)[&index=15]:9.698355)[&index=16]:0.013191)[&index=17]:16.224485,no_tail_r3[&index=10]:0.070276)[&index=18]:0.045822)[&index=19]:0.014553,ano_tail_r1[&index=8]:0.060942,(no_tail_l1[&index=7]:0.030992,((((red_f1[&index=1]:0.003571,red_f2[&index=2]:0.021280)[&index=21]:2.085579,(blue_f2[&index=4]:0.011719,blue_f1[&index=3]:0.010782)[&index=20]:6.208814)[&index=22]:7.694143,no_tail_l3[&index=5]:0.025437)[&index=23]:0.039741,no_tail_l2[&index=6]:0.001029)[&index=24]:0.082039)[&index=25]:0.087876)[&index=26];
551800	-493.966	-425.365	-68.6013	(ano_tail_r1[&index=8]:0.039630,((((blue2[&index=12]:0.003395,(red1[&index=13]:0.000504,red2[&index=14]:0.002069)[&index=15]:3.541825)[&index=16]:0.001395,blue1[&index=11]:0.017348)[&index=17]:5.336707,no_tail_r3[&index=10]:0.045854)[&index=18]:0.018886,no_tail_r2[&index=9]:0.005740)[&index=19]:0.029038,(no_tail_l1[&index=7]:0.002757,(no_tail_l2[&index=6]:0.033598,(no_tail_l3[&index=5]:0.019135,((blue_f1[&index=3]:0.075772,blue_f2[&index=4]:0.006102)[&index=20]:5.195474,(red_f2[&index=2]:0.003803,red_f1[&index=1]:0.000056)[&index=21]:6.587690)[&index=22]:3.951775)[&index=23]:0.050824)[&index=24]:0.047831)[&index=25]:0.088171)[&index=26];
551900	-497.749	-426.831	-70.918	(((no_tail_r3[&index=10]:0.067392,(((red2[&index=14]:0.019195,red1[&index=13]:0.032048)[&index=15]:6.314914,blue2[&index=12]:0.012549)[&index=16]:0.011451,blue1[&index=11]:0.004357)[&index=17]:20.873533)[&index=18]:0.008628,no_tail_r2[&index=9]:0.001520)[&index=19]:0.007245,ano_tail_r1[&index=8]:0.003867,(no_tail_l1[&index=7]:0.024231,(no_tail_l2[&index=6]:0.011153,(no_tail_l3[&index=5]:0.024249,((red_f1[&index=1]:0.003592,red_f2[&index=2]:0.006339)[&index=21]:3.997280,(blue_f1[&index=3]:0.015509,blue_f2[&index=4]:0.025565)[&index=20]:2.103801)[&index=22]:2.917878)[&index=23]:0.088851)[&index=24]:0.014500)[&index=25]:0.099175)[&index=26];
552000	-496.969	-427.532	-69.437	(((no_tail_r3[&index=10]:0.009672,(blue1[&index=11]:0.016146,(blue2[&index=12]:0.026111,(red1[&index=13]:0.005762,red2[&index=14]:0.014353)[&index=15]:6.535059)[&index=16]:0.002998)[&index=17]:7.874225)[&index=18]:0.063628,no_tail_r2[&index=9]:0.000142)[&index=19]:0.061373,ano_tail_r1[&index=8]:0.011060,(no_tail_l1[&index=7]:0.011291,((no_tail_l3[&index=5]:0.094695,((blue_f1[&index=3]:0.007524,blue_f2[&index=4]:0.022611)[&index=20]:1.280635,(red_f1[&index=1]:0.031678,red_f2[&index=2]:0.013428)[&index=21]:8.258407)[&index=22]:4.794752)[&index=23]:0.046344,no_tail_l2[&index=6]:0.021577)[&index=24]:0.035027)[&index=25]:0.045415)[&index=26];
552100	-494.674	-425.495	-69.1792	(ano_tail_r1[&index=8]:0.004273,(((no_tail_l3[&index=5]:0.008845,((red_f2[&index=2]:0.009964,red_f1[&index=1]:0.004389)[&index=21]:4.186743,(blue_f1[&index=3]:0.009732,blue_f2[&index=4]:0.009938)[&index=20]:6.222617)[&index=22]:3.474864)[&index=23]:0.052973,no_tail_l2[&index=6]:0.001331)[&index=24]:0.115743,no_tail_l1[&index=7]:0.019799)[&index=25]:0.064231,(no_tail_r2[&index=9]:0.013776,(no_tail_r3[&index=10]:0.030218,(((red1[&index=13]:0.027633,red2[&index=14]:0.012143)[&index=15]:5.411657,blue2[&index=12]:0.010004)[&index=16]:0.040116,blue1[&index=11]:0.007797)[&index=17]:8.180197)[&index=18]:0.017427)[&index=19]:0.058557)[&index=26];
552200	-502.043	-428.99	-73.0522	(ano_tail_r1[&index=8]:0.023054,(no_tail_l1[&index=7]:0.091916,((((red_f2[&index=2]:0.006061,red_f1[&index=1]:0.002085)[&index=21]:1.091636,(blue_f1[&index=3]:0.026954,blue_f2[&index=4]:0.005440)[&index=20]:9.148815)[&index=22]:13.262898,no_tail_l3[&index=5]:0.010848)[&index=23]:0.018079,no_tail_l2[&index=6]:0.023297)[&index=24]:0.010849)[&index=25]:0.016552,(no_tail_r2[&index=9]:0.009939,(no_tail_r3[&index=10]:0.013331,(((red1[&index=13]:0.000435,red2[&index=14]:0.031135)[&index=15]:19.471742,blue2[&index=12]:0.029991)[&index=16]:0.012597,blue1[&index=11]:0.000861)[&index=17]:3.914877)[&index=18]:0.075708)[&index=19]:0.060755)[&index=26];
552300	-494.779	-426.044	-68.7351	(((no_tail_l2[&index=6]:0.008134,(no_tail_l3[&index=5]:0.064485,((blue_f1[&index=3]:0.004138,blue_f2[&index=4]:0.032026)[&index=20]:1.225441,(red_f2[&index=2]:0.017213,red_f1[&index=1]:0.015981)[&index=21]:3.250251)[&index=22]:8.916410)[&index=23]:0.006704)[&index=24]:0.057419,no_tail_l1[&index=7]:0.009372)[&index=25]:0.113267,(no_tail_r2[&index=9]:0.013938,(no_tail_r3[&index=10]:0.065746,((blue2[&index=12]:0.002110,(red2[&index=14]:0.003305,red1[&index=13]:0.002237)[&index=15]:6.307669)[&index=16]:0.023503,blue1[&index=11]:0.011673)[&index=17]:5.542224)[&index=18]:0.061762)[&index=19]:0.011432,ano_tail_r1[&index=8]:0.008014)[&index=26];
552400	-496.171	-428.679	-67.4916	((((no_tail_l3[&index=5]:0.019058,((red_f2[&index=2]:0.020826,red_f1[&index=1]:0.023148)[&index=21]:1.990028,(blue_f2[&index=4]:0.005198,blue_f1[&index=3]:0.024900)[&index=20]:0.322928)[&index=22]:8.974982)[&index=23]:0.004184,no_tail_l2[&index=6]:0.000798)[&index=24]:0.040069,no_tail_l1[&index=7]:0.035153)[&index=25]:0.027721,(no_tail_r2[&index=9]:0.009639,(((blue2[&index=12]:0.031118,(red2[&index=14]:0.001005,red1[&index=13]:0.044030)[&index=15]:1.995869)[&index=16]:0.022295,blue1[&index=11]:0.025366)[&index=17]:5.815502,no_tail_r3[&index=10]:0.062976)[&index=18]:0.000767)[&index=19]:0.047794,ano_tail_r1[&index=8]:0.011587)[&index=26];
552500	-496.936	-424.036	-72.8997	(((no_tail_r3[&index=10]:0.042914,(blue1[&index=11]:0.023580,((red2[&index=14]:0.004519,red1[&index=13]:0.006437)[&index=15]:10.170194,blue2[&index=12]:0.032047)[&index=16]:0.010803)[&index=17]:15.968898)[&index=18]:0.037323,no_tail_r2[&index=9]:0.004142)[&index=19]:0.014192,ano_tail_r1[&index=8]:0.035569,(no_tail_l1[&index=7]:0.002627,((no_tail_l3[&index=5]:0.012791,((blue_f1[&index=3]:0.029242,blue_f2[&index=4]:0.003887)[&index=20]:0.775675,(red_f2[&index=2]:0.005199,red_f1[&index=1]:0.007222)[&index=21]:7.273336)[&index=22]:11.947587)[&index=23]:0.039152,no_tail_l2[&index=6]:0.026100)[&index=24]:0.041363)[&index=25]:0.082597)[&index=26];
552600	-496.377	-426.235	-70.1417	((no_tail_l1[&index=7]:0.018599,(no_tail_l2[&index=6]:0.041772,(no_tail_l3[&index=5]:0.028382,((red_f1[&index=1]:0.002266,red_f2[&index=2]:0.005034)[&index=21]:12.728297,(blue_f1[&index=3]:0.019531,blue_f2[&index=4]:0.000663)[&index=20]:2.743793)[&index=22]:3.198419)[&index=23]:0.049665)[&index=24]:0.011045)[&index=25]:0.205174,ano_tail_r1[&index=8]:0.005048,(no_tail_r2[&index=9]:0.007771,((blue1[&index=11]:0.008284,(blue2[&index=12]:0.014485,(red2[&index=14]:0.007843,red1[&index=13]:0.006665)[&index=15]:2.142716)[&index=16]:0.004946)[&index=17]:11.418139,no_tail_r3[&index=10]:0.001031)[&index=18]:0.067802)[&index=19]:0.070150)[&index=26];
552700	-502.427	-431.586	-70.8404	((((no_tail_l3[&index=5]:0.001080,((blue_f2[&index=4]:0.024849,blue_f1[&index=3]:0.053277)[&index=20]:6.810306,(red_f2[&index=2]:0.042313,red_f1[&index=1]:0.027662)[&index=21]:14.338685)[&index=22]:2.811817)[&index=23]:0.033267,no_tail_l2[&index=6]:0.005751)[&index=24]:0.008029,no_tail_l1[&index=7]:0.007663)[&index=25]:0.097726,ano_tail_r1[&index=8]:0.007824,((no_tail_r3[&index=10]:0.009744,((blue2[&index=12]:0.028486,(red2[&index=14]:0.022269,red1[&index=13]:0.002516)[&index=15]:5.555304)[&index=16]:0.012907,blue1[&index=11]:0.030031)[&index=17]:6.235203)[&index=18]:0.094773,no_tail_r2[&index=9]:0.007270)[&index=19]:0.032371)[&index=26];
552800	-492.956	-425.774	-67.1823	((no_tail_l1[&index=7]:0.011717,(no_tail_l2[&index=6]:0.005890,(no_tail_l3[&index=5]:0.007477,((blue_f2[&index=4]:0.006303,blue_f1[&index=3]:0.007533)[&index=20]:1.294706,(red_f1[&index=1]:0.003042,red_f2[&index=2]:0.001941)[&index=21]:0.642906)[&index=22]:5.248884)[&index=23]:0.024612)[&index=24]:0.100486)[&index=25]:0.082594,(no_tail_r2[&index=9]:0.017987,(no_tail_r3[&index=10]:0.001380,(((red2[&index=14]:0.006541,red1[&index=13]:0.006346)[&index=15]:1.658131,blue2[&index=12]:0.050452)[&index=16]:0.004204,blue1[&index=11]:0.047157)[&index=17]:8.679947)[&index=18]:0.042297)[&index=19]:0.054602,ano_tail_r1[&index=8]:0.003525)[&index=26];
552900	-496.141	-427.831	-68.3093	((no_tail_r2[&index=9]:0.013130,(no_tail_r3[&index=10]:0.024035,(blue1[&index=11]:0.011965,((red2[&index=14]:0.017302,red1[&index=13]:0.007792)[&index=15]:3.772471,blue2[&index=12]:0.086546)[&index=16]:0.031961)[&index=17]:5.346715)[&index=18]:0.056512)[&index=19]:0.039861,(((no_tail_l3[&index=5]:0.044663,((red_f2[&index=2]:0.010937,red_f1[&index=1]:0.012471)[&index=21]:8.728393,(blue_f2[&index=4]:0.002991,blue_f1[&index=3]:0.001837)[&index=20]:1.350474)[&index=22]:3.912161)[&index=23]:0.039191,no_tail_l2[&index=6]:0.015466)[&index=24]:0.042210,no_tail_l1[&index=7]:0.000949)[&index=25]:0.056662,ano_tail_r1[&index=8]:0.018553)[&index=26];
553000	-499.31	-427.98	-71.33	((no_tail_r2[&index=9]:0.008960,((blue1[&index=11]:0.022162,(blue2[&index=12]:0.028843,(red2[&index=14]:0.003566,red1[&index=13]:0.007140)[&index=15]:15.545344)[&index=16]:0.001037)[&index=17]:10.609130,no_tail_r3[&index=10]:0.028163)[&index=18]:0.016824)[&index=19]:0.069058,ano_tail_r1[&index=8]:0.046469,(((((blue_f2[&index=4]:0.007241,blue_f1[&index=3]:0.015402)[&index=20]:5.335476,(red_f2[&index=2]:0.029784,red_f1[&index=1]:0.004588)[&index=21]:3.163142)[&index=22]:3.537466,no_tail_l3[&index=5]:0.103110)[&index=23]:0.017852,no_tail_l2[&index=6]:0.050502)[&index=24]:0.009401,no_tail_l1[&index=7]:0.015937)[&index=25]:0.072639)[&index=26];
553100	-503.282	-432.062	-71.2207	(ano_tail_r1[&index=8]:0.008008,(((no_tail_l3[&index=5]:0.011517,((blue_f1[&index=3]:0.001469,blue_f2[&index=4]:0.004544)[&index=20]:1.062307,(red_f1[&index=1]:0.001750,red_f2[&index=2]:0.015501)[&index=21]:3.593512)[&index=22]:8.839345)[&index=23]:0.045869,no_tail_l2[&index=6]:0.002343)[&index=24]:0.180786,no_tail_l1[&index=7]:0.025702)[&index=25]:0.093696,((no_tail_r3[&index=10]:0.020165,((blue2[&index=12]:0.012407,(red2[&index=14]:0.021371,red1[&index=13]:0.030866)[&index=15]:9.180659)[&index=16]:0.003754,blue1[&index=11]:0.015255)[&index=17]:14.817703)[&index=18]:0.044792,no_tail_r2[&index=9]:0.121955)[&index=19]:0.047264)[&index=26];
553200	-494.583	-426.342	-68.2414	(ano_tail_r1[&index=8]:0.004646,((no_tail_l2[&index=6]:0.006383,(((red_f2[&index=2]:0.007134,red_f1[&index=1]:0.002061)[&index=21]:5.978864,(blue_f1[&index=3]:0.020436,blue_f2[&index=4]:0.001279)[&index=20]:1.848174)[&index=22]:3.487470,no_tail_l3[&index=5]:0.046524)[&index=23]:0.003480)[&index=24]:0.115279,no_tail_l1[&index=7]:0.027621)[&index=25]:0.029492,(no_tail_r2[&index=9]:0.007762,((((red1[&index=13]:0.007800,red2[&index=14]:0.036529)[&index=15]:6.340197,blue2[&index=12]:0.032214)[&index=16]:0.049007,blue1[&index=11]:0.002564)[&index=17]:5.200882,no_tail_r3[&index=10]:0.019313)[&index=18]:0.002183)[&index=19]:0.028791)[&index=26];
553300	-499.741	-431.716	-68.0252	(ano_tail_r1[&index=8]:0.021985,(no_tail_r2[&index=9]:0.049600,(no_tail_r3[&index=10]:0.008209,((blue2[&index=12]:0.016200,(red2[&index=14]:0.005649,red1[&index=13]:0.000904)[&index=15]:6.648293)[&index=16]:0.030645,blue1[&index=11]:0.097711)[&index=17]:7.922635)[&index=18]:0.041621)[&index=19]:0.061531,(((((red_f2[&index=2]:0.018927,red_f1[&index=1]:0.002284)[&index=21]:1.869478,(blue_f1[&index=3]:0.014640,blue_f2[&index=4]:0.015813)[&index=20]:1.292346)[&index=22]:3.831963,no_tail_l3[&index=5]:0.003093)[&index=23]:0.045962,no_tail_l2[&index=6]:0.010643)[&index=24]:0.067114,no_tail_l1[&index=7]:0.000169)[&index=25]:0.147784)[&index=26];
553400	-502.8	-431.25	-71.55	(((no_tail_r3[&index=10]:0.012460,((blue2[&index=12]:0.019180,(red1[&index=13]:0.004850,red2[&index=14]:0.001442)[&index=15]:17.937471)[&index=16]:0.054760,blue1[&index=11]:0.026583)[&index=17]:10.001318)[&index=18]:0.019193,no_tail_r2[&index=9]:0.045099)[&index=19]:0.079912,(no_tail_l1[&index=7]:0.008469,(no_tail_l2[&index=6]:0.084403,(((blue_f1[&index=3]:0.027470,blue_f2[&index=4]:0.004981)[&index=20]:2.034562,(red_f2[&index=2]:0.002258,red_f1[&index=1]:0.020560)[&index=21]:3.365075)[&index=22]:5.885736,no_tail_l3[&index=5]:0.001278)[&index=23]:0.020284)[&index=24]:0.083129)[&index=25]:0.068414,ano_tail_r1[&index=8]:0.040186)[&index=26];
553500	-493.707	-423.971	-69.736	((no_tail_l1[&index=7]:0.031550,((no_tail_l3[&index=5]:0.002120,((blue_f1[&index=3]:0.023899,blue_f2[&index=4]:0.007426)[&index=20]:3.691232,(red_f1[&index=1]:0.004379,red_f2[&index=2]:0.009959)[&index=21]:6.459458)[&index=22]:4.981976)[&index=23]:0.031051,no_tail_l2[&index=6]:0.007233)[&index=24]:0.023461)[&index=25]:0.046701,ano_tail_r1[&index=8]:0.043398,((no_tail_r3[&index=10]:0.022163,((blue2[&index=12]:0.015536,(red1[&index=13]:0.013311,red2[&index=14]:0.028782)[&index=15]:5.728383)[&index=16]:0.012388,blue1[&index=11]:0.016288)[&index=17]:9.533775)[&index=18]:0.012130,no_tail_r2[&index=9]:0.011909)[&index=19]:0.020267)[&index=26];
553600	-500.86	-433.53	-67.3299	(ano_tail_r1[&index=8]:0.026637,(no_tail_r2[&index=9]:0.014858,(no_tail_r3[&index=10]:0.030654,(((red2[&index=14]:0.006042,red1[&index=13]:0.002402)[&index=15]:4.928876,blue2[&index=12]:0.019030)[&index=16]:0.011342,blue1[&index=11]:0.007478)[&index=17]:4.176230)[&index=18]:0.018016)[&index=19]:0.058588,(no_tail_l1[&index=7]:0.064087,(no_tail_l2[&index=6]:0.000013,(no_tail_l3[&index=5]:0.114622,((blue_f2[&index=4]:0.017299,blue_f1[&index=3]:0.012403)[&index=20]:2.400556,(red_f2[&index=2]:0.051248,red_f1[&index=1]:0.009523)[&index=21]:3.638366)[&index=22]:2.914305)[&index=23]:0.094878)[&index=24]:0.070584)[&index=25]:0.060555)[&index=26];
553700	-499.793	-427.513	-72.2792	((((blue1[&index=11]:0.010817,((red2[&index=14]:0.002033,red1[&index=13]:0.003941)[&index=15]:5.200867,blue2[&index=12]:0.031120)[&index=16]:0.001242)[&index=17]:12.321194,no_tail_r3[&index=10]:0.015386)[&index=18]:0.000981,no_tail_r2[&index=9]:0.007186)[&index=19]:0.049763,(no_tail_l1[&index=7]:0.072967,((no_tail_l3[&index=5]:0.070270,((blue_f1[&index=3]:0.007314,blue_f2[&index=4]:0.022423)[&index=20]:12.371016,(red_f1[&index=1]:0.005487,red_f2[&index=2]:0.040986)[&index=21]:7.739211)[&index=22]:5.329729)[&index=23]:0.046960,no_tail_l2[&index=6]:0.000288)[&index=24]:0.087236)[&index=25]:0.045496,ano_tail_r1[&index=8]:0.011143)[&index=26];
553800	-497.575	-425.269	-72.3055	((((no_tail_l3[&index=5]:0.014708,((red_f1[&index=1]:0.012061,red_f2[&index=2]:0.004374)[&index=21]:15.172563,(blue_f2[&index=4]:0.000204,blue_f1[&index=3]:0.004497)[&index=20]:6.679352)[&index=22]:5.136737)[&index=23]:0.027369,no_tail_l2[&index=6]:0.043613)[&index=24]:0.022372,no_tail_l1[&index=7]:0.017751)[&index=25]:0.024456,ano_tail_r1[&index=8]:0.118981,(((((red1[&index=13]:0.012348,red2[&index=14]:0.000618)[&index=15]:10.562220,blue2[&index=12]:0.015273)[&index=16]:0.007593,blue1[&index=11]:0.000018)[&index=17]:5.629182,no_tail_r3[&index=10]:0.022200)[&index=18]:0.003229,no_tail_r2[&index=9]:0.029240)[&index=19]:0.065764)[&index=26];
553900	-509.312	-433.766	-75.5455	((((blue1[&index=11]:0.015268,((red1[&index=13]:0.009794,red2[&index=14]:0.019570)[&index=15]:17.777587,blue2[&index=12]:0.018612)[&index=16]:0.043232)[&index=17]:25.318402,no_tail_r3[&index=10]:0.098462)[&index=18]:0.009647,no_tail_r2[&index=9]:0.053912)[&index=19]:0.031636,ano_tail_r1[&index=8]:0.016386,(no_tail_l1[&index=7]:0.001126,((no_tail_l3[&index=5]:0.007721,((red_f1[&index=1]:0.005948,red_f2[&index=2]:0.001011)[&index=21]:6.130536,(blue_f2[&index=4]:0.020544,blue_f1[&index=3]:0.078044)[&index=20]:8.954335)[&index=22]:1.001597)[&index=23]:0.068125,no_tail_l2[&index=6]:0.018992)[&index=24]:0.095990)[&index=25]:0.030107)[&index=26];
554000	-499.803	-430.644	-69.1595	((((((red2[&index=14]:0.006249,red1[&index=13]:0.001363)[&index=15]:7.517924,blue2[&index=12]:0.020604)[&index=16]:0.048587,blue1[&index=11]:0.008828)[&index=17]:6.429183,no_tail_r3[&index=10]:0.006001)[&index=18]:0.124120,no_tail_r2[&index=9]:0.001373)[&index=19]:0.062324,ano_tail_r1[&index=8]:0.023247,(no_tail_l1[&index=7]:0.008350,((no_tail_l3[&index=5]:0.024550,((red_f2[&index=2]:0.010481,red_f1[&index=1]:0.018016)[&index=21]:5.554518,(blue_f1[&index=3]:0.013948,blue_f2[&index=4]:0.017315)[&index=20]:0.322601)[&index=22]:7.391335)[&index=23]:0.012994,no_tail_l2[&index=6]:0.039651)[&index=24]:0.106910)[&index=25]:0.125788)[&index=26];
554100	-501.995	-433.758	-68.2369	(((no_tail_l2[&index=6]:0.022647,(no_tail_l3[&index=5]:0.067016,((red_f2[&index=2]:0.035480,red_f1[&index=1]:0.004578)[&index=21]:9.237277,(blue_f2[&index=4]:0.000293,blue_f1[&index=3]:0.014984)[&index=20]:2.669063)[&index=22]:1.709178)[&index=23]:0.061257)[&index=24]:0.077853,no_tail_l1[&index=7]:0.006048)[&index=25]:0.075695,ano_tail_r1[&index=8]:0.040878,((no_tail_r3[&index=10]:0.011981,(blue1[&index=11]:0.009104,((red2[&index=14]:0.002812,red1[&index=13]:0.048928)[&index=15]:3.325961,blue2[&index=12]:0.034418)[&index=16]:0.040777)[&index=17]:5.683499)[&index=18]:0.001566,no_tail_r2[&index=9]:0.036749)[&index=19]:0.065281)[&index=26];
554200	-510.943	-431.914	-79.0296	(((no_tail_l2[&index=6]:0.033265,(no_tail_l3[&index=5]:0.006351,((red_f2[&index=2]:0.010394,red_f1[&index=1]:0.025183)[&index=21]:4.709508,(blue_f1[&index=3]:0.001253,blue_f2[&index=4]:0.016847)[&index=20]:1.635588)[&index=22]:30.824687)[&index=23]:0.038770)[&index=24]:0.096579,no_tail_l1[&index=7]:0.074514)[&index=25]:0.051168,ano_tail_r1[&index=8]:0.121061,((no_tail_r3[&index=10]:0.035932,(((red2[&index=14]:0.006057,red1[&index=13]:0.006611)[&index=15]:25.131593,blue2[&index=12]:0.024606)[&index=16]:0.003607,blue1[&index=11]:0.016707)[&index=17]:14.273379)[&index=18]:0.002908,no_tail_r2[&index=9]:0.006871)[&index=19]:0.093717)[&index=26];
554300	-494.827	-424.574	-70.2533	((((blue1[&index=11]:0.001499,((red1[&index=13]:0.004996,red2[&index=14]:0.048526)[&index=15]:8.128249,blue2[&index=12]:0.000920)[&index=16]:0.043674)[&index=17]:9.386400,no_tail_r3[&index=10]:0.025752)[&index=18]:0.009572,no_tail_r2[&index=9]:0.001729)[&index=19]:0.066612,ano_tail_r1[&index=8]:0.020149,(no_tail_l1[&index=7]:0.011036,((no_tail_l3[&index=5]:0.079230,((red_f2[&index=2]:0.017625,red_f1[&index=1]:0.005465)[&index=21]:3.823169,(blue_f2[&index=4]:0.004073,blue_f1[&index=3]:0.003488)[&index=20]:6.605346)[&index=22]:4.931236)[&index=23]:0.013656,no_tail_l2[&index=6]:0.001237)[&index=24]:0.037671)[&index=25]:0.094409)[&index=26];
554400	-498.174	-426.982	-71.1921	(ano_tail_r1[&index=8]:0.007436,((no_tail_r3[&index=10]:0.009662,(blue1[&index=11]:0.006021,(blue2[&index=12]:0.055243,(red1[&index=13]:0.009308,red2[&index=14]:0.036819)[&index=15]:1.593366)[&index=16]:0.017059)[&index=17]:12.435579)[&index=18]:0.038698,no_tail_r2[&index=9]:0.002801)[&index=19]:0.024918,(no_tail_l1[&index=7]:0.013900,(no_tail_l2[&index=6]:0.035461,(((blue_f1[&index=3]:0.010426,blue_f2[&index=4]:0.003055)[&index=20]:16.870777,(red_f2[&index=2]:0.002769,red_f1[&index=1]:0.035991)[&index=21]:1.926836)[&index=22]:4.817833,no_tail_l3[&index=5]:0.013936)[&index=23]:0.011414)[&index=24]:0.045091)[&index=25]:0.034886)[&index=26];
554500	-494.083	-425.119	-68.9635	(ano_tail_r1[&index=8]:0.001014,((no_tail_l2[&index=6]:0.012481,(no_tail_l3[&index=5]:0.008186,((blue_f1[&index=3]:0.000887,blue_f2[&index=4]:0.016540)[&index=20]:6.416318,(red_f2[&index=2]:0.009668,red_f1[&index=1]:0.005182)[&index=21]:4.345784)[&index=22]:0.905418)[&index=23]:0.007699)[&index=24]:0.039311,no_tail_l1[&index=7]:0.022773)[&index=25]:0.144190,(((blue1[&index=11]:0.004175,((red1[&index=13]:0.008084,red2[&index=14]:0.024054)[&index=15]:11.194246,blue2[&index=12]:0.000203)[&index=16]:0.025995)[&index=17]:3.593918,no_tail_r3[&index=10]:0.057932)[&index=18]:0.006800,no_tail_r2[&index=9]:0.028402)[&index=19]:0.037259)[&index=26];
554600	-499.616	-427.719	-71.897	((no_tail_l1[&index=7]:0.015223,((no_tail_l3[&index=5]:0.098847,((blue_f1[&index=3]:0.006578,blue_f2[&index=4]:0.010286)[&index=20]:22.517198,(red_f2[&index=2]:0.003118,red_f1[&index=1]:0.033871)[&index=21]:3.559831)[&index=22]:4.055970)[&index=23]:0.023167,no_tail_l2[&index=6]:0.005243)[&index=24]:0.018532)[&index=25]:0.057961,ano_tail_r1[&index=8]:0.010121,(no_tail_r2[&index=9]:0.020301,(no_tail_r3[&index=10]:0.007895,(blue1[&index=11]:0.013918,(blue2[&index=12]:0.066695,(red1[&index=13]:0.019028,red2[&index=14]:0.005448)[&index=15]:4.393819)[&index=16]:0.021068)[&index=17]:6.573741)[&index=18]:0.000904)[&index=19]:0.045245)[&index=26];
554700	-504.246	-433.269	-70.9775	(((no_tail_l2[&index=6]:0.006053,(((red_f1[&index=1]:0.012336,red_f2[&index=2]:0.013917)[&index=21]:5.653301,(blue_f2[&index=4]:0.030232,blue_f1[&index=3]:0.069839)[&index=20]:6.837502)[&index=22]:14.200640,no_tail_l3[&index=5]:0.030929)[&index=23]:0.002012)[&index=24]:0.067833,no_tail_l1[&index=7]:0.032158)[&index=25]:0.174402,ano_tail_r1[&index=8]:0.017793,(no_tail_r2[&index=9]:0.028535,(((blue2[&index=12]:0.036664,(red1[&index=13]:0.012272,red2[&index=14]:0.018403)[&index=15]:3.987502)[&index=16]:0.016274,blue1[&index=11]:0.008106)[&index=17]:5.648948,no_tail_r3[&index=10]:0.012442)[&index=18]:0.027128)[&index=19]:0.041432)[&index=26];
554800	-496.402	-424.07	-72.3317	((((no_tail_l3[&index=5]:0.000238,((blue_f2[&index=4]:0.002925,blue_f1[&index=3]:0.021509)[&index=20]:4.017979,(red_f1[&index=1]:0.000233,red_f2[&index=2]:0.028492)[&index=21]:8.447861)[&index=22]:5.532691)[&index=23]:0.045137,no_tail_l2[&index=6]:0.004253)[&index=24]:0.062451,no_tail_l1[&index=7]:0.005236)[&index=25]:0.037365,ano_tail_r1[&index=8]:0.006529,(no_tail_r2[&index=9]:0.016279,((((red1[&index=13]:0.056658,red2[&index=14]:0.007958)[&index=15]:8.503637,blue2[&index=12]:0.010871)[&index=16]:0.020571,blue1[&index=11]:0.001997)[&index=17]:16.869277,no_tail_r3[&index=10]:0.001761)[&index=18]:0.037374)[&index=19]:0.017968)[&index=26];
554900	-498.333	-428.128	-70.2047	(((no_tail_r3[&index=10]:0.019987,(blue1[&index=11]:0.000648,(blue2[&index=12]:0.011820,(red2[&index=14]:0.026273,red1[&index=13]:0.029245)[&index=15]:5.124733)[&index=16]:0.021255)[&index=17]:7.551646)[&index=18]:0.015474,no_tail_r2[&index=9]:0.024890)[&index=19]:0.066358,ano_tail_r1[&index=8]:0.008138,((no_tail_l2[&index=6]:0.017885,(no_tail_l3[&index=5]:0.059478,((blue_f2[&index=4]:0.023522,blue_f1[&index=3]:0.013060)[&index=20]:4.275741,(red_f2[&index=2]:0.000049,red_f1[&index=1]:0.006090)[&index=21]:9.798440)[&index=22]:5.833810)[&index=23]:0.124446)[&index=24]:0.032519,no_tail_l1[&index=7]:0.001477)[&index=25]:0.035336)[&index=26];
555000	-501.973	-433.104	-68.8696	(((no_tail_l2[&index=6]:0.022124,(((blue_f1[&index=3]:0.010218,blue_f2[&index=4]:0.019880)[&index=20]:1.152330,(red_f2[&index=2]:0.020581,red_f1[&index=1]:0.059219)[&index=21]:10.938842)[&index=22]:3.419877,no_tail_l3[&index=5]:0.094733)[&index=23]:0.012088)[&index=24]:0.041641,no_tail_l1[&index=7]:0.002634)[&index=25]:0.122458,ano_tail_r1[&index=8]:0.006288,(((((red1[&index=13]:0.007312,red2[&index=14]:0.000914)[&index=15]:6.821746,blue2[&index=12]:0.032033)[&index=16]:0.004814,blue1[&index=11]:0.026813)[&index=17]:3.456433,no_tail_r3[&index=10]:0.037802)[&index=18]:0.090428,no_tail_r2[&index=9]:0.001188)[&index=19]:0.044439)[&index=26];
555100	-500.507	-429.18	-71.3275	((no_tail_l1[&index=7]:0.006156,(no_tail_l2[&index=6]:0.003528,(no_tail_l3[&index=5]:0.005639,((blue_f1[&index=3]:0.001803,blue_f2[&index=4]:0.024852)[&index=20]:5.547981,(red_f2[&index=2]:0.006910,red_f1[&index=1]:0.024373)[&index=21]:6.404113)[&index=22]:13.356413)[&index=23]:0.000938)[&index=24]:0.013558)[&index=25]:0.069208,ano_tail_r1[&index=8]:0.025589,(no_tail_r2[&index=9]:0.006962,((((red2[&index=14]:0.004601,red1[&index=13]:0.094691)[&index=15]:6.841246,blue2[&index=12]:0.009746)[&index=16]:0.014320,blue1[&index=11]:0.026472)[&index=17]:6.118124,no_tail_r3[&index=10]:0.030925)[&index=18]:0.046450)[&index=19]:0.051868)[&index=26];
555200	-499.254	-428.875	-70.3792	(ano_tail_r1[&index=8]:0.024516,(no_tail_r2[&index=9]:0.009250,((blue1[&index=11]:0.007486,(blue2[&index=12]:0.047860,(red1[&index=13]:0.013343,red2[&index=14]:0.000727)[&index=15]:8.373373)[&index=16]:0.012395)[&index=17]:10.609954,no_tail_r3[&index=10]:0.002757)[&index=18]:0.036184)[&index=19]:0.005612,((no_tail_l2[&index=6]:0.037632,(no_tail_l3[&index=5]:0.066774,((blue_f2[&index=4]:0.033100,blue_f1[&index=3]:0.021650)[&index=20]:7.067095,(red_f2[&index=2]:0.017338,red_f1[&index=1]:0.009489)[&index=21]:1.806919)[&index=22]:5.643811)[&index=23]:0.017051)[&index=24]:0.012655,no_tail_l1[&index=7]:0.053448)[&index=25]:0.064687)[&index=26];
555300	-500.303	-429.425	-70.8774	((((no_tail_l3[&index=5]:0.003698,((blue_f1[&index=3]:0.038099,blue_f2[&index=4]:0.016492)[&index=20]:1.143594,(red_f2[&index=2]:0.012570,red_f1[&index=1]:0.019966)[&index=21]:8.954397)[&index=22]:12.396219)[&index=23]:0.027181,no_tail_l2[&index=6]:0.088279)[&index=24]:0.011539,no_tail_l1[&index=7]:0.005347)[&index=25]:0.144043,((no_tail_r3[&index=10]:0.003586,(blue1[&index=11]:0.022455,((red1[&index=13]:0.009890,red2[&index=14]:0.016729)[&index=15]:6.305766,blue2[&index=12]:0.007216)[&index=16]:0.003667)[&index=17]:7.128439)[&index=18]:0.040602,no_tail_r2[&index=9]:0.003742)[&index=19]:0.048275,ano_tail_r1[&index=8]:0.034136)[&index=26];
555400	-503.187	-433.945	-69.2422	((no_tail_r2[&index=9]:0.054357,(no_tail_r3[&index=10]:0.078244,(blue1[&index=11]:0.024938,((red1[&index=13]:0.028802,red2[&index=14]:0.001328)[&index=15]:11.305514,blue2[&index=12]:0.005414)[&index=16]:0.001267)[&index=17]:9.011905)[&index=18]:0.035884)[&index=19]:0.044905,ano_tail_r1[&index=8]:0.002161,((no_tail_l2[&index=6]:0.003830,(((red_f1[&index=1]:0.037633,red_f2[&index=2]:0.000108)[&index=21]:1.615244,(blue_f1[&index=3]:0.000369,blue_f2[&index=4]:0.060709)[&index=20]:1.853901)[&index=22]:3.809140,no_tail_l3[&index=5]:0.009768)[&index=23]:0.081727)[&index=24]:0.152383,no_tail_l1[&index=7]:0.015122)[&index=25]:0.075253)[&index=26];
555500	-498.659	-431.014	-67.645	(ano_tail_r1[&index=8]:0.021850,(((((red1[&index=13]:0.010386,red2[&index=14]:0.019866)[&index=15]:1.331277,blue2[&index=12]:0.036373)[&index=16]:0.028916,blue1[&index=11]:0.026469)[&index=17]:5.373136,no_tail_r3[&index=10]:0.084071)[&index=18]:0.017268,no_tail_r2[&index=9]:0.019752)[&index=19]:0.049283,(((no_tail_l3[&index=5]:0.012193,((red_f1[&index=1]:0.011907,red_f2[&index=2]:0.013949)[&index=21]:2.755224,(blue_f2[&index=4]:0.020205,blue_f1[&index=3]:0.010652)[&index=20]:7.581409)[&index=22]:2.732037)[&index=23]:0.015432,no_tail_l2[&index=6]:0.005027)[&index=24]:0.018077,no_tail_l1[&index=7]:0.007795)[&index=25]:0.121569)[&index=26];
555600	-501.852	-433.924	-67.9276	(ano_tail_r1[&index=8]:0.033591,((no_tail_l2[&index=6]:0.036413,(((blue_f1[&index=3]:0.008518,blue_f2[&index=4]:0.001671)[&index=20]:2.330784,(red_f1[&index=1]:0.012057,red_f2[&index=2]:0.006575)[&index=21]:2.628741)[&index=22]:1.904425,no_tail_l3[&index=5]:0.075606)[&index=23]:0.020425)[&index=24]:0.075952,no_tail_l1[&index=7]:0.011811)[&index=25]:0.065200,(((blue1[&index=11]:0.051173,(blue2[&index=12]:0.026000,(red1[&index=13]:0.026068,red2[&index=14]:0.001544)[&index=15]:2.299971)[&index=16]:0.003979)[&index=17]:11.870893,no_tail_r3[&index=10]:0.162163)[&index=18]:0.004833,no_tail_r2[&index=9]:0.054537)[&index=19]:0.024005)[&index=26];
555700	-506.641	-436.211	-70.4303	(((no_tail_r3[&index=10]:0.002838,(((red1[&index=13]:0.028409,red2[&index=14]:0.000316)[&index=15]:7.478861,blue2[&index=12]:0.000174)[&index=16]:0.024659,blue1[&index=11]:0.067436)[&index=17]:10.246479)[&index=18]:0.079002,no_tail_r2[&index=9]:0.021484)[&index=19]:0.070564,ano_tail_r1[&index=8]:0.092126,(((no_tail_l3[&index=5]:0.000346,((blue_f1[&index=3]:0.064911,blue_f2[&index=4]:0.034834)[&index=20]:4.663973,(red_f2[&index=2]:0.004286,red_f1[&index=1]:0.006959)[&index=21]:10.897856)[&index=22]:0.234926)[&index=23]:0.039310,no_tail_l2[&index=6]:0.002343)[&index=24]:0.076636,no_tail_l1[&index=7]:0.022250)[&index=25]:0.089394)[&index=26];
555800	-503.794	-434.148	-69.6457	(((no_tail_l2[&index=6]:0.019764,(no_tail_l3[&index=5]:0.009259,((blue_f1[&index=3]:0.004902,blue_f2[&index=4]:0.015342)[&index=20]:4.501250,(red_f2[&index=2]:0.017303,red_f1[&index=1]:0.027576)[&index=21]:12.656767)[&index=22]:2.213493)[&index=23]:0.008910)[&index=24]:0.059111,no_tail_l1[&index=7]:0.036039)[&index=25]:0.137345,ano_tail_r1[&index=8]:0.032298,((no_tail_r3[&index=10]:0.148864,(((red1[&index=13]:0.041207,red2[&index=14]:0.010705)[&index=15]:5.478938,blue2[&index=12]:0.023381)[&index=16]:0.004642,blue1[&index=11]:0.042431)[&index=17]:4.790190)[&index=18]:0.022505,no_tail_r2[&index=9]:0.005620)[&index=19]:0.019762)[&index=26];
555900	-504.113	-432.568	-71.5454	((no_tail_l1[&index=7]:0.002418,((((blue_f1[&index=3]:0.011534,blue_f2[&index=4]:0.016235)[&index=20]:5.518265,(red_f1[&index=1]:0.013172,red_f2[&index=2]:0.024724)[&index=21]:0.841646)[&index=22]:13.545418,no_tail_l3[&index=5]:0.049101)[&index=23]:0.088744,no_tail_l2[&index=6]:0.034120)[&index=24]:0.040355)[&index=25]:0.058031,ano_tail_r1[&index=8]:0.010398,(no_tail_r2[&index=9]:0.009059,((((red1[&index=13]:0.048001,red2[&index=14]:0.007069)[&index=15]:14.567118,blue2[&index=12]:0.008699)[&index=16]:0.058124,blue1[&index=11]:0.034051)[&index=17]:4.742709,no_tail_r3[&index=10]:0.009509)[&index=18]:0.008180)[&index=19]:0.079410)[&index=26];
556000	-498.068	-429.961	-68.1072	(((no_tail_r3[&index=10]:0.015744,((blue2[&index=12]:0.001251,(red2[&index=14]:0.015153,red1[&index=13]:0.020129)[&index=15]:4.931487)[&index=16]:0.040713,blue1[&index=11]:0.000715)[&index=17]:5.207630)[&index=18]:0.073753,no_tail_r2[&index=9]:0.020875)[&index=19]:0.018338,ano_tail_r1[&index=8]:0.014960,(no_tail_l1[&index=7]:0.047844,(no_tail_l2[&index=6]:0.034377,(((blue_f1[&index=3]:0.000932,blue_f2[&index=4]:0.028167)[&index=20]:7.108849,(red_f2[&index=2]:0.000023,red_f1[&index=1]:0.046989)[&index=21]:4.161446)[&index=22]:0.664735,no_tail_l3[&index=5]:0.055571)[&index=23]:0.003631)[&index=24]:0.020319)[&index=25]:0.101346)[&index=26];
556100	-496.61	-429.146	-67.4642	(((no_tail_r3[&index=10]:0.019004,((blue2[&index=12]:0.010517,(red1[&index=13]:0.013679,red2[&index=14]:0.008022)[&index=15]:1.326833)[&index=16]:0.009603,blue1[&index=11]:0.034694)[&index=17]:4.164876)[&index=18]:0.055370,no_tail_r2[&index=9]:0.018573)[&index=19]:0.030139,ano_tail_r1[&index=8]:0.013914,(no_tail_l1[&index=7]:0.014978,(no_tail_l2[&index=6]:0.019456,(no_tail_l3[&index=5]:0.016304,((blue_f2[&index=4]:0.016500,blue_f1[&index=3]:0.009291)[&index=20]:8.889665,(red_f2[&index=2]:0.008896,red_f1[&index=1]:0.007154)[&index=21]:1.509504)[&index=22]:2.996980)[&index=23]:0.075420)[&index=24]:0.040863)[&index=25]:0.109705)[&index=26];
556200	-504.42	-433.762	-70.6578	(((no_tail_r3[&index=10]:0.054644,(blue1[&index=11]:0.069647,((red1[&index=13]:0.002606,red2[&index=14]:0.019091)[&index=15]:2.340542,blue2[&index=12]:0.001685)[&index=16]:0.005173)[&index=17]:6.099176)[&index=18]:0.059432,no_tail_r2[&index=9]:0.029484)[&index=19]:0.133109,ano_tail_r1[&index=8]:0.000782,(no_tail_l1[&index=7]:0.060290,(no_tail_l2[&index=6]:0.051698,(no_tail_l3[&index=5]:0.037075,((red_f1[&index=1]:0.026216,red_f2[&index=2]:0.004812)[&index=21]:4.996763,(blue_f2[&index=4]:0.019472,blue_f1[&index=3]:0.010903)[&index=20]:1.133818)[&index=22]:20.164837)[&index=23]:0.004287)[&index=24]:0.041447)[&index=25]:0.020870)[&index=26];
556300	-501.723	-429.837	-71.8865	(((no_tail_l2[&index=6]:0.004677,(no_tail_l3[&index=5]:0.070828,((red_f2[&index=2]:0.028824,red_f1[&index=1]:0.005859)[&index=21]:4.471871,(blue_f1[&index=3]:0.004034,blue_f2[&index=4]:0.002600)[&index=20]:9.174661)[&index=22]:2.694281)[&index=23]:0.069392)[&index=24]:0.057349,no_tail_l1[&index=7]:0.058907)[&index=25]:0.071780,(no_tail_r2[&index=9]:0.095136,((blue1[&index=11]:0.024067,((red1[&index=13]:0.005263,red2[&index=14]:0.004686)[&index=15]:5.102834,blue2[&index=12]:0.000935)[&index=16]:0.002265)[&index=17]:19.460086,no_tail_r3[&index=10]:0.002303)[&index=18]:0.077860)[&index=19]:0.008894,ano_tail_r1[&index=8]:0.032080)[&index=26];
556400	-496.814	-427.906	-68.9083	(ano_tail_r1[&index=8]:0.010418,(no_tail_r2[&index=9]:0.008241,(no_tail_r3[&index=10]:0.046977,(blue1[&index=11]:0.065772,((red1[&index=13]:0.010055,red2[&index=14]:0.002634)[&index=15]:2.128026,blue2[&index=12]:0.028812)[&index=16]:0.008788)[&index=17]:10.234389)[&index=18]:0.027215)[&index=19]:0.010859,(((no_tail_l3[&index=5]:0.016644,((blue_f1[&index=3]:0.014620,blue_f2[&index=4]:0.018278)[&index=20]:1.458569,(red_f1[&index=1]:0.006984,red_f2[&index=2]:0.024042)[&index=21]:3.365723)[&index=22]:8.968844)[&index=23]:0.120912,no_tail_l2[&index=6]:0.001643)[&index=24]:0.016325,no_tail_l1[&index=7]:0.000378)[&index=25]:0.045319)[&index=26];
556500	-499.064	-430.788	-68.275	(ano_tail_r1[&index=8]:0.039617,((no_tail_l2[&index=6]:0.077461,(no_tail_l3[&index=5]:0.001005,((blue_f1[&index=3]:0.010019,blue_f2[&index=4]:0.016859)[&index=20]:5.221894,(red_f1[&index=1]:0.011173,red_f2[&index=2]:0.019730)[&index=21]:1.397698)[&index=22]:4.558733)[&index=23]:0.062710)[&index=24]:0.095434,no_tail_l1[&index=7]:0.000281)[&index=25]:0.087388,(no_tail_r2[&index=9]:0.026097,(((blue2[&index=12]:0.026943,(red2[&index=14]:0.002832,red1[&index=13]:0.031939)[&index=15]:2.265681)[&index=16]:0.002086,blue1[&index=11]:0.000747)[&index=17]:9.388692,no_tail_r3[&index=10]:0.041349)[&index=18]:0.024902)[&index=19]:0.062832)[&index=26];
556600	-497.636	-427.918	-69.7184	((((((blue_f1[&index=3]:0.021588,blue_f2[&index=4]:0.011318)[&index=20]:7.963859,(red_f1[&index=1]:0.026224,red_f2[&index=2]:0.015902)[&index=21]:5.780929)[&index=22]:7.651647,no_tail_l3[&index=5]:0.016813)[&index=23]:0.020467,no_tail_l2[&index=6]:0.009739)[&index=24]:0.038431,no_tail_l1[&index=7]:0.014641)[&index=25]:0.050960,ano_tail_r1[&index=8]:0.014382,(no_tail_r2[&index=9]:0.004951,((blue1[&index=11]:0.015265,(blue2[&index=12]:0.046556,(red2[&index=14]:0.016844,red1[&index=13]:0.003084)[&index=15]:4.677581)[&index=16]:0.031845)[&index=17]:4.161535,no_tail_r3[&index=10]:0.005653)[&index=18]:0.000754)[&index=19]:0.089937)[&index=26];
556700	-492.855	-425.158	-67.6971	(((no_tail_r3[&index=10]:0.033981,(blue1[&index=11]:0.007597,(blue2[&index=12]:0.014390,(red2[&index=14]:0.006701,red1[&index=13]:0.018830)[&index=15]:2.472694)[&index=16]:0.009558)[&index=17]:6.727115)[&index=18]:0.050753,no_tail_r2[&index=9]:0.001867)[&index=19]:0.066575,ano_tail_r1[&index=8]:0.015868,((no_tail_l2[&index=6]:0.053357,(no_tail_l3[&index=5]:0.004588,((red_f2[&index=2]:0.000188,red_f1[&index=1]:0.001641)[&index=21]:2.282464,(blue_f2[&index=4]:0.005100,blue_f1[&index=3]:0.008514)[&index=20]:2.559632)[&index=22]:6.107223)[&index=23]:0.025745)[&index=24]:0.090148,no_tail_l1[&index=7]:0.012589)[&index=25]:0.007569)[&index=26];
556800	-502.645	-427.263	-75.3826	(ano_tail_r1[&index=8]:0.036465,(no_tail_l1[&index=7]:0.013091,(no_tail_l2[&index=6]:0.015632,(no_tail_l3[&index=5]:0.102415,((blue_f1[&index=3]:0.008384,blue_f2[&index=4]:0.000042)[&index=20]:24.994457,(red_f2[&index=2]:0.025988,red_f1[&index=1]:0.002098)[&index=21]:12.172547)[&index=22]:2.266462)[&index=23]:0.025719)[&index=24]:0.020694)[&index=25]:0.078583,(((blue1[&index=11]:0.018835,((red1[&index=13]:0.004140,red2[&index=14]:0.019901)[&index=15]:10.891778,blue2[&index=12]:0.040463)[&index=16]:0.010358)[&index=17]:8.158398,no_tail_r3[&index=10]:0.035783)[&index=18]:0.024935,no_tail_r2[&index=9]:0.034149)[&index=19]:0.010533)[&index=26];
556900	-504.884	-434.65	-70.2336	((no_tail_r2[&index=9]:0.042211,((blue1[&index=11]:0.007277,(blue2[&index=12]:0.030805,(red1[&index=13]:0.005305,red2[&index=14]:0.003361)[&index=15]:6.143765)[&index=16]:0.008851)[&index=17]:6.648933,no_tail_r3[&index=10]:0.070825)[&index=18]:0.005668)[&index=19]:0.058470,ano_tail_r1[&index=8]:0.020408,(((no_tail_l3[&index=5]:0.036814,((blue_f1[&index=3]:0.002377,blue_f2[&index=4]:0.035515)[&index=20]:3.325482,(red_f2[&index=2]:0.025938,red_f1[&index=1]:0.007830)[&index=21]:6.450884)[&index=22]:9.975258)[&index=23]:0.054979,no_tail_l2[&index=6]:0.041410)[&index=24]:0.191115,no_tail_l1[&index=7]:0.058689)[&index=25]:0.014873)[&index=26];
557000	-498.147	-426.609	-71.5376	(ano_tail_r1[&index=8]:0.001927,(no_tail_r2[&index=9]:0.001777,(no_tail_r3[&index=10]:0.010205,(blue1[&index=11]:0.049885,((red1[&index=13]:0.005449,red2[&index=14]:0.006073)[&index=15]:2.584575,blue2[&index=12]:0.018114)[&index=16]:0.014065)[&index=17]:10.922781)[&index=18]:0.055144)[&index=19]:0.071470,(no_tail_l1[&index=7]:0.009179,(no_tail_l2[&index=6]:0.033255,(no_tail_l3[&index=5]:0.054626,((blue_f1[&index=3]:0.002514,blue_f2[&index=4]:0.030163)[&index=20]:3.059308,(red_f1[&index=1]:0.012793,red_f2[&index=2]:0.006307)[&index=21]:4.524737)[&index=22]:18.185090)[&index=23]:0.059763)[&index=24]:0.006542)[&index=25]:0.061369)[&index=26];
557100	-503.203	-430.159	-73.0444	((((((red_f1[&index=1]:0.013644,red_f2[&index=2]:0.013405)[&index=21]:4.418279,(blue_f1[&index=3]:0.012355,blue_f2[&index=4]:0.003941)[&index=20]:3.740559)[&index=22]:11.646465,no_tail_l3[&index=5]:0.089426)[&index=23]:0.038539,no_tail_l2[&index=6]:0.049408)[&index=24]:0.052999,no_tail_l1[&index=7]:0.010125)[&index=25]:0.081231,ano_tail_r1[&index=8]:0.013799,(no_tail_r2[&index=9]:0.060778,(((blue2[&index=12]:0.024632,(red1[&index=13]:0.000832,red2[&index=14]:0.030288)[&index=15]:6.490806)[&index=16]:0.006793,blue1[&index=11]:0.021649)[&index=17]:20.379417,no_tail_r3[&index=10]:0.054210)[&index=18]:0.004122)[&index=19]:0.063301)[&index=26];
557200	-496.027	-423.311	-72.7162	((no_tail_r2[&index=9]:0.014365,(no_tail_r3[&index=10]:0.014621,(blue1[&index=11]:0.006347,((red1[&index=13]:0.004874,red2[&index=14]:0.005031)[&index=15]:18.711993,blue2[&index=12]:0.002492)[&index=16]:0.023454)[&index=17]:13.425608)[&index=18]:0.035209)[&index=19]:0.046989,(no_tail_l1[&index=7]:0.012661,(no_tail_l2[&index=6]:0.016419,(no_tail_l3[&index=5]:0.002595,((blue_f2[&index=4]:0.020218,blue_f1[&index=3]:0.025682)[&index=20]:2.769089,(red_f1[&index=1]:0.006767,red_f2[&index=2]:0.000137)[&index=21]:0.270696)[&index=22]:10.187165)[&index=23]:0.062548)[&index=24]:0.003706)[&index=25]:0.009639,ano_tail_r1[&index=8]:0.001745)[&index=26];
557300	-496.064	-426.269	-69.795	((no_tail_r2[&index=9]:0.058366,(no_tail_r3[&index=10]:0.001485,((blue2[&index=12]:0.003962,(red2[&index=14]:0.008430,red1[&index=13]:0.044975)[&index=15]:12.331996)[&index=16]:0.008814,blue1[&index=11]:0.018332)[&index=17]:8.176457)[&index=18]:0.019531)[&index=19]:0.045542,((no_tail_l2[&index=6]:0.005981,(((red_f1[&index=1]:0.003924,red_f2[&index=2]:0.010184)[&index=21]:1.191185,(blue_f2[&index=4]:0.001994,blue_f1[&index=3]:0.013232)[&index=20]:2.232574)[&index=22]:6.703370,no_tail_l3[&index=5]:0.080480)[&index=23]:0.013494)[&index=24]:0.018681,no_tail_l1[&index=7]:0.027226)[&index=25]:0.025542,ano_tail_r1[&index=8]:0.028357)[&index=26];
557400	-507.685	-431.671	-76.014	(ano_tail_r1[&index=8]:0.025298,(((blue1[&index=11]:0.059767,((red1[&index=13]:0.013738,red2[&index=14]:0.054358)[&index=15]:19.476860,blue2[&index=12]:0.008392)[&index=16]:0.013399)[&index=17]:13.257471,no_tail_r3[&index=10]:0.042610)[&index=18]:0.024487,no_tail_r2[&index=9]:0.007043)[&index=19]:0.022776,((no_tail_l2[&index=6]:0.027414,(no_tail_l3[&index=5]:0.039186,((red_f1[&index=1]:0.021095,red_f2[&index=2]:0.000839)[&index=21]:3.512935,(blue_f2[&index=4]:0.037809,blue_f1[&index=3]:0.013350)[&index=20]:22.923796)[&index=22]:2.486034)[&index=23]:0.004540)[&index=24]:0.053745,no_tail_l1[&index=7]:0.027430)[&index=25]:0.014617)[&index=26];
557500	-498.493	-429.586	-68.9071	((no_tail_l1[&index=7]:0.026267,(no_tail_l2[&index=6]:0.013997,(no_tail_l3[&index=5]:0.009696,((blue_f1[&index=3]:0.002672,blue_f2[&index=4]:0.000252)[&index=20]:8.710552,(red_f1[&index=1]:0.036291,red_f2[&index=2]:0.015017)[&index=21]:3.825175)[&index=22]:2.696905)[&index=23]:0.023991)[&index=24]:0.029075)[&index=25]:0.063939,ano_tail_r1[&index=8]:0.005601,(no_tail_r2[&index=9]:0.046644,(no_tail_r3[&index=10]:0.026987,(((red2[&index=14]:0.013252,red1[&index=13]:0.005212)[&index=15]:7.763861,blue2[&index=12]:0.030105)[&index=16]:0.018855,blue1[&index=11]:0.029751)[&index=17]:3.106971)[&index=18]:0.046236)[&index=19]:0.087058)[&index=26];
557600	-504.681	-429.504	-75.177	((no_tail_l1[&index=7]:0.002872,(no_tail_l2[&index=6]:0.069497,(((blue_f1[&index=3]:0.002135,blue_f2[&index=4]:0.024466)[&index=20]:0.883874,(red_f1[&index=1]:0.001374,red_f2[&index=2]:0.000758)[&index=21]:21.003753)[&index=22]:26.887848,no_tail_l3[&index=5]:0.029102)[&index=23]:0.064106)[&index=24]:0.051902)[&index=25]:0.104149,ano_tail_r1[&index=8]:0.018512,(no_tail_r2[&index=9]:0.029269,(no_tail_r3[&index=10]:0.034509,(blue1[&index=11]:0.017262,((red1[&index=13]:0.019212,red2[&index=14]:0.004889)[&index=15]:1.946504,blue2[&index=12]:0.005724)[&index=16]:0.032391)[&index=17]:6.645951)[&index=18]:0.093977)[&index=19]:0.010028)[&index=26];
557700	-512.042	-440.66	-71.3825	((no_tail_r2[&index=9]:0.077618,(((blue2[&index=12]:0.005357,(red1[&index=13]:0.028339,red2[&index=14]:0.012754)[&index=15]:8.922148)[&index=16]:0.043586,blue1[&index=11]:0.046149)[&index=17]:14.707263,no_tail_r3[&index=10]:0.016172)[&index=18]:0.071686)[&index=19]:0.134213,(((no_tail_l3[&index=5]:0.014711,((red_f1[&index=1]:0.004187,red_f2[&index=2]:0.028394)[&index=21]:2.993524,(blue_f2[&index=4]:0.052161,blue_f1[&index=3]:0.017458)[&index=20]:3.080376)[&index=22]:8.436677)[&index=23]:0.009060,no_tail_l2[&index=6]:0.024478)[&index=24]:0.052834,no_tail_l1[&index=7]:0.014155)[&index=25]:0.187611,ano_tail_r1[&index=8]:0.030449)[&index=26];
557800	-494.064	-426.568	-67.4962	(ano_tail_r1[&index=8]:0.016480,(no_tail_r2[&index=9]:0.018959,(no_tail_r3[&index=10]:0.081691,(blue1[&index=11]:0.048219,(blue2[&index=12]:0.005563,(red1[&index=13]:0.001640,red2[&index=14]:0.008846)[&index=15]:3.325594)[&index=16]:0.035429)[&index=17]:5.378562)[&index=18]:0.001324)[&index=19]:0.065051,(no_tail_l1[&index=7]:0.016043,((no_tail_l3[&index=5]:0.026250,((red_f1[&index=1]:0.000310,red_f2[&index=2]:0.000899)[&index=21]:1.895174,(blue_f2[&index=4]:0.002100,blue_f1[&index=3]:0.002486)[&index=20]:1.441585)[&index=22]:6.951609)[&index=23]:0.093123,no_tail_l2[&index=6]:0.024363)[&index=24]:0.068086)[&index=25]:0.070400)[&index=26];
557900	-493.395	-424.64	-68.7549	(ano_tail_r1[&index=8]:0.004893,(no_tail_r2[&index=9]:0.006928,(no_tail_r3[&index=10]:0.009650,(blue1[&index=11]:0.001843,(blue2[&index=12]:0.006659,(red1[&index=13]:0.009048,red2[&index=14]:0.010885)[&index=15]:5.204230)[&index=16]:0.073342)[&index=17]:5.289683)[&index=18]:0.019300)[&index=19]:0.005431,(no_tail_l1[&index=7]:0.003807,((((blue_f1[&index=3]:0.004489,blue_f2[&index=4]:0.003543)[&index=20]:4.158778,(red_f1[&index=1]:0.009265,red_f2[&index=2]:0.041204)[&index=21]:7.766608)[&index=22]:3.060371,no_tail_l3[&index=5]:0.015513)[&index=23]:0.001559,no_tail_l2[&index=6]:0.002476)[&index=24]:0.091607)[&index=25]:0.072548)[&index=26];
558000	-507.509	-427.404	-80.1057	((((no_tail_l3[&index=5]:0.086855,((blue_f2[&index=4]:0.000974,blue_f1[&index=3]:0.017541)[&index=20]:30.173038,(red_f2[&index=2]:0.014601,red_f1[&index=1]:0.003816)[&index=21]:3.835486)[&index=22]:23.454920)[&index=23]:0.100457,no_tail_l2[&index=6]:0.018084)[&index=24]:0.011727,no_tail_l1[&index=7]:0.021405)[&index=25]:0.200505,((((blue2[&index=12]:0.009093,(red2[&index=14]:0.005259,red1[&index=13]:0.001238)[&index=15]:17.731807)[&index=16]:0.013607,blue1[&index=11]:0.002871)[&index=17]:6.821320,no_tail_r3[&index=10]:0.029523)[&index=18]:0.034276,no_tail_r2[&index=9]:0.016725)[&index=19]:0.021493,ano_tail_r1[&index=8]:0.001087)[&index=26];
558100	-511.705	-441.327	-70.3787	((no_tail_r2[&index=9]:0.025364,(no_tail_r3[&index=10]:0.000036,((blue2[&index=12]:0.069921,(red1[&index=13]:0.010350,red2[&index=14]:0.022505)[&index=15]:4.407530)[&index=16]:0.000253,blue1[&index=11]:0.009740)[&index=17]:7.041328)[&index=18]:0.047848)[&index=19]:0.064151,((no_tail_l2[&index=6]:0.009809,(((red_f1[&index=1]:0.055046,red_f2[&index=2]:0.027966)[&index=21]:14.733360,(blue_f1[&index=3]:0.039812,blue_f2[&index=4]:0.000113)[&index=20]:4.069056)[&index=22]:2.880435,no_tail_l3[&index=5]:0.005294)[&index=23]:0.046426)[&index=24]:0.043205,no_tail_l1[&index=7]:0.219833)[&index=25]:0.130912,ano_tail_r1[&index=8]:0.032276)[&index=26];
558200	-496.131	-426.633	-69.4977	(((no_tail_l2[&index=6]:0.006341,(((red_f1[&index=1]:0.034062,red_f2[&index=2]:0.008239)[&index=21]:3.921123,(blue_f2[&index=4]:0.000606,blue_f1[&index=3]:0.004508)[&index=20]:1.102184)[&index=22]:5.511420,no_tail_l3[&index=5]:0.073550)[&index=23]:0.014596)[&index=24]:0.071683,no_tail_l1[&index=7]:0.001810)[&index=25]:0.048371,ano_tail_r1[&index=8]:0.027550,((no_tail_r3[&index=10]:0.021800,(blue1[&index=11]:0.013643,(blue2[&index=12]:0.033429,(red1[&index=13]:0.020537,red2[&index=14]:0.000469)[&index=15]:10.850697)[&index=16]:0.000956)[&index=17]:7.666112)[&index=18]:0.005002,no_tail_r2[&index=9]:0.046726)[&index=19]:0.101886)[&index=26];
558300	-504.478	-430.695	-73.7832	((((blue1[&index=11]:0.017822,(blue2[&index=12]:0.029806,(red1[&index=13]:0.003602,red2[&index=14]:0.001602)[&index=15]:2.826800)[&index=16]:0.005021)[&index=17]:11.995825,no_tail_r3[&index=10]:0.007615)[&index=18]:0.021013,no_tail_r2[&index=9]:0.029641)[&index=19]:0.007881,(no_tail_l1[&index=7]:0.027227,(no_tail_l2[&index=6]:0.010373,(no_tail_l3[&index=5]:0.051275,((red_f1[&index=1]:0.053326,red_f2[&index=2]:0.011965)[&index=21]:8.329100,(blue_f1[&index=3]:0.001145,blue_f2[&index=4]:0.034821)[&index=20]:21.067683)[&index=22]:6.199728)[&index=23]:0.063407)[&index=24]:0.060731)[&index=25]:0.103933,ano_tail_r1[&index=8]:0.053800)[&index=26];
558400	-511.664	-441.512	-70.1524	((no_tail_r2[&index=9]:0.051762,(no_tail_r3[&index=10]:0.003409,((blue2[&index=12]:0.002214,(red2[&index=14]:0.009112,red1[&index=13]:0.027539)[&index=15]:8.815236)[&index=16]:0.007788,blue1[&index=11]:0.013260)[&index=17]:3.281539)[&index=18]:0.033739)[&index=19]:0.151658,ano_tail_r1[&index=8]:0.032394,(no_tail_l1[&index=7]:0.131972,(no_tail_l2[&index=6]:0.040698,(no_tail_l3[&index=5]:0.102883,((blue_f1[&index=3]:0.004456,blue_f2[&index=4]:0.064578)[&index=20]:3.402680,(red_f1[&index=1]:0.017109,red_f2[&index=2]:0.009206)[&index=21]:13.408917)[&index=22]:3.105295)[&index=23]:0.004152)[&index=24]:0.059407)[&index=25]:0.080192)[&index=26];
558500	-500.096	-430.325	-69.7707	(ano_tail_r1[&index=8]:0.018442,(no_tail_r2[&index=9]:0.090990,(no_tail_r3[&index=10]:0.001497,(blue1[&index=11]:0.038694,(blue2[&index=12]:0.002047,(red1[&index=13]:0.049227,red2[&index=14]:0.005450)[&index=15]:5.493247)[&index=16]:0.020644)[&index=17]:8.040675)[&index=18]:0.029874)[&index=19]:0.002213,((no_tail_l2[&index=6]:0.008397,(no_tail_l3[&index=5]:0.056448,((blue_f1[&index=3]:0.002371,blue_f2[&index=4]:0.026262)[&index=20]:4.126830,(red_f1[&index=1]:0.027487,red_f2[&index=2]:0.006483)[&index=21]:11.234384)[&index=22]:1.529501)[&index=23]:0.005104)[&index=24]:0.048915,no_tail_l1[&index=7]:0.008186)[&index=25]:0.079351)[&index=26];
558600	-497.156	-428.054	-69.1024	((no_tail_r2[&index=9]:0.005375,(no_tail_r3[&index=10]:0.092691,((blue2[&index=12]:0.013223,(red2[&index=14]:0.013558,red1[&index=13]:0.012697)[&index=15]:5.484944)[&index=16]:0.001350,blue1[&index=11]:0.005235)[&index=17]:12.186954)[&index=18]:0.014727)[&index=19]:0.040804,ano_tail_r1[&index=8]:0.005865,(no_tail_l1[&index=7]:0.003634,(no_tail_l2[&index=6]:0.005415,(((blue_f1[&index=3]:0.027297,blue_f2[&index=4]:0.054276)[&index=20]:5.406786,(red_f1[&index=1]:0.022893,red_f2[&index=2]:0.008975)[&index=21]:3.561470)[&index=22]:0.490654,no_tail_l3[&index=5]:0.012797)[&index=23]:0.053405)[&index=24]:0.010338)[&index=25]:0.075716)[&index=26];
558700	-501.763	-433.053	-68.7096	(((((blue2[&index=12]:0.023761,(red1[&index=13]:0.002583,red2[&index=14]:0.004550)[&index=15]:2.690897)[&index=16]:0.076880,blue1[&index=11]:0.031874)[&index=17]:4.084241,no_tail_r3[&index=10]:0.049033)[&index=18]:0.062989,no_tail_r2[&index=9]:0.021377)[&index=19]:0.045819,(no_tail_l1[&index=7]:0.016551,((no_tail_l3[&index=5]:0.000880,((red_f1[&index=1]:0.061696,red_f2[&index=2]:0.012162)[&index=21]:6.343555,(blue_f1[&index=3]:0.010102,blue_f2[&index=4]:0.000320)[&index=20]:5.424237)[&index=22]:6.495770)[&index=23]:0.022707,no_tail_l2[&index=6]:0.018560)[&index=24]:0.006383)[&index=25]:0.129437,ano_tail_r1[&index=8]:0.010719)[&index=26];
558800	-496.76	-428.019	-68.7409	((((no_tail_l3[&index=5]:0.017899,((red_f2[&index=2]:0.008028,red_f1[&index=1]:0.030041)[&index=21]:2.700944,(blue_f1[&index=3]:0.005956,blue_f2[&index=4]:0.038710)[&index=20]:2.096089)[&index=22]:8.927282)[&index=23]:0.000246,no_tail_l2[&index=6]:0.010353)[&index=24]:0.005072,no_tail_l1[&index=7]:0.018201)[&index=25]:0.073395,ano_tail_r1[&index=8]:0.002097,((no_tail_r3[&index=10]:0.042036,(blue1[&index=11]:0.032268,(blue2[&index=12]:0.006730,(red2[&index=14]:0.009674,red1[&index=13]:0.065601)[&index=15]:1.704088)[&index=16]:0.001537)[&index=17]:9.970008)[&index=18]:0.003352,no_tail_r2[&index=9]:0.000748)[&index=19]:0.033181)[&index=26];
558900	-496.393	-426.927	-69.466	(((no_tail_l2[&index=6]:0.004473,(no_tail_l3[&index=5]:0.028928,((blue_f1[&index=3]:0.016859,blue_f2[&index=4]:0.024044)[&index=20]:1.058990,(red_f2[&index=2]:0.032525,red_f1[&index=1]:0.005888)[&index=21]:2.117174)[&index=22]:3.396214)[&index=23]:0.061363)[&index=24]:0.020085,no_tail_l1[&index=7]:0.024920)[&index=25]:0.100654,(no_tail_r2[&index=9]:0.021696,(no_tail_r3[&index=10]:0.007580,(blue1[&index=11]:0.002227,(blue2[&index=12]:0.011015,(red2[&index=14]:0.008834,red1[&index=13]:0.028610)[&index=15]:12.341425)[&index=16]:0.019362)[&index=17]:10.032751)[&index=18]:0.023532)[&index=19]:0.038961,ano_tail_r1[&index=8]:0.001024)[&index=26];
559000	-489.337	-419.083	-70.2536	(((no_tail_r3[&index=10]:0.030595,(((red1[&index=13]:0.009656,red2[&index=14]:0.000361)[&index=15]:4.328532,blue2[&index=12]:0.005472)[&index=16]:0.011902,blue1[&index=11]:0.006574)[&index=17]:6.760803)[&index=18]:0.025537,no_tail_r2[&index=9]:0.043502)[&index=19]:0.009026,(no_tail_l1[&index=7]:0.000208,((no_tail_l3[&index=5]:0.041980,((blue_f1[&index=3]:0.000636,blue_f2[&index=4]:0.003267)[&index=20]:4.542501,(red_f2[&index=2]:0.007491,red_f1[&index=1]:0.000953)[&index=21]:11.935384)[&index=22]:5.458150)[&index=23]:0.023273,no_tail_l2[&index=6]:0.013147)[&index=24]:0.019422)[&index=25]:0.084778,ano_tail_r1[&index=8]:0.003921)[&index=26];
559100	-497.117	-425.421	-71.6959	(((no_tail_l2[&index=6]:0.033316,(no_tail_l3[&index=5]:0.015861,((blue_f2[&index=4]:0.005255,blue_f1[&index=3]:0.005347)[&index=20]:13.864931,(red_f2[&index=2]:0.007697,red_f1[&index=1]:0.012780)[&index=21]:3.556254)[&index=22]:12.015746)[&index=23]:0.005418)[&index=24]:0.049221,no_tail_l1[&index=7]:0.002188)[&index=25]:0.009456,((((blue2[&index=12]:0.005189,(red1[&index=13]:0.008266,red2[&index=14]:0.007098)[&index=15]:5.944623)[&index=16]:0.026872,blue1[&index=11]:0.006584)[&index=17]:4.773262,no_tail_r3[&index=10]:0.043463)[&index=18]:0.108735,no_tail_r2[&index=9]:0.011173)[&index=19]:0.048666,ano_tail_r1[&index=8]:0.011299)[&index=26];
559200	-503.134	-428.554	-74.5804	((no_tail_r2[&index=9]:0.006678,(no_tail_r3[&index=10]:0.014256,((blue2[&index=12]:0.001456,(red1[&index=13]:0.011887,red2[&index=14]:0.001992)[&index=15]:20.154992)[&index=16]:0.085025,blue1[&index=11]:0.023963)[&index=17]:14.057879)[&index=18]:0.096373)[&index=19]:0.038055,((no_tail_l2[&index=6]:0.003191,(no_tail_l3[&index=5]:0.141472,((blue_f2[&index=4]:0.003557,blue_f1[&index=3]:0.016134)[&index=20]:0.697704,(red_f1[&index=1]:0.005402,red_f2[&index=2]:0.014023)[&index=21]:12.487186)[&index=22]:7.036685)[&index=23]:0.012475)[&index=24]:0.036336,no_tail_l1[&index=7]:0.019410)[&index=25]:0.034135,ano_tail_r1[&index=8]:0.000516)[&index=26];
559300	-498.974	-427.656	-71.3181	((no_tail_l1[&index=7]:0.019992,(no_tail_l2[&index=6]:0.019689,(((red_f1[&index=1]:0.003587,red_f2[&index=2]:0.032077)[&index=21]:0.018174,(blue_f1[&index=3]:0.009290,blue_f2[&index=4]:0.002574)[&index=20]:5.686829)[&index=22]:21.308253,no_tail_l3[&index=5]:0.000058)[&index=23]:0.028078)[&index=24]:0.052665)[&index=25]:0.085801,ano_tail_r1[&index=8]:0.027237,(((blue1[&index=11]:0.010955,(blue2[&index=12]:0.003300,(red2[&index=14]:0.062709,red1[&index=13]:0.001358)[&index=15]:2.896092)[&index=16]:0.002081)[&index=17]:8.255632,no_tail_r3[&index=10]:0.056213)[&index=18]:0.063922,no_tail_r2[&index=9]:0.015520)[&index=19]:0.027552)[&index=26];
559400	-498.136	-429.752	-68.3837	((no_tail_r2[&index=9]:0.029368,(no_tail_r3[&index=10]:0.067317,(((red2[&index=14]:0.004877,red1[&index=13]:0.010317)[&index=15]:3.978098,blue2[&index=12]:0.006115)[&index=16]:0.011888,blue1[&index=11]:0.003535)[&index=17]:6.444011)[&index=18]:0.052744)[&index=19]:0.028643,ano_tail_r1[&index=8]:0.028899,(no_tail_l1[&index=7]:0.007100,(no_tail_l2[&index=6]:0.009424,(((red_f2[&index=2]:0.010714,red_f1[&index=1]:0.013822)[&index=21]:2.809596,(blue_f2[&index=4]:0.044667,blue_f1[&index=3]:0.032484)[&index=20]:5.207141)[&index=22]:4.997473,no_tail_l3[&index=5]:0.093218)[&index=23]:0.034932)[&index=24]:0.023490)[&index=25]:0.067685)[&index=26];
559500	-494.837	-425.546	-69.2905	(ano_tail_r1[&index=8]:0.026785,(no_tail_r2[&index=9]:0.015823,(no_tail_r3[&index=10]:0.004461,((blue2[&index=12]:0.001536,(red1[&index=13]:0.011551,red2[&index=14]:0.010440)[&index=15]:1.937081)[&index=16]:0.056113,blue1[&index=11]:0.002445)[&index=17]:12.529457)[&index=18]:0.015016)[&index=19]:0.019251,(((((blue_f1[&index=3]:0.005161,blue_f2[&index=4]:0.001177)[&index=20]:6.862677,(red_f2[&index=2]:0.052226,red_f1[&index=1]:0.005836)[&index=21]:1.629487)[&index=22]:5.200687,no_tail_l3[&index=5]:0.039815)[&index=23]:0.038173,no_tail_l2[&index=6]:0.024563)[&index=24]:0.029787,no_tail_l1[&index=7]:0.003070)[&index=25]:0.028853)[&index=26];
559600	-497.657	-426.199	-71.4579	(ano_tail_r1[&index=8]:0.008787,((no_tail_r3[&index=10]:0.107209,(blue1[&index=11]:0.014172,((red2[&index=14]:0.011338,red1[&index=13]:0.002884)[&index=15]:19.400217,blue2[&index=12]:0.047613)[&index=16]:0.012100)[&index=17]:4.753205)[&index=18]:0.014746,no_tail_r2[&index=9]:0.006717)[&index=19]:0.089481,(no_tail_l1[&index=7]:0.012781,((no_tail_l3[&index=5]:0.020145,((blue_f1[&index=3]:0.005636,blue_f2[&index=4]:0.022143)[&index=20]:5.440176,(red_f1[&index=1]:0.003006,red_f2[&index=2]:0.017414)[&index=21]:6.725683)[&index=22]:2.544390)[&index=23]:0.030770,no_tail_l2[&index=6]:0.001850)[&index=24]:0.041819)[&index=25]:0.054208)[&index=26];
559700	-499.192	-428.483	-70.7093	(ano_tail_r1[&index=8]:0.000181,((((blue2[&index=12]:0.012925,(red2[&index=14]:0.019554,red1[&index=13]:0.002797)[&index=15]:4.794845)[&index=16]:0.004382,blue1[&index=11]:0.041377)[&index=17]:11.954134,no_tail_r3[&index=10]:0.081420)[&index=18]:0.006797,no_tail_r2[&index=9]:0.003468)[&index=19]:0.090507,(((((blue_f2[&index=4]:0.001747,blue_f1[&index=3]:0.003963)[&index=20]:6.368261,(red_f1[&index=1]:0.005074,red_f2[&index=2]:0.026773)[&index=21]:6.938270)[&index=22]:4.931035,no_tail_l3[&index=5]:0.004833)[&index=23]:0.125194,no_tail_l2[&index=6]:0.005226)[&index=24]:0.079656,no_tail_l1[&index=7]:0.023097)[&index=25]:0.119779)[&index=26];
559800	-497.838	-429.539	-68.2996	((no_tail_l1[&index=7]:0.074206,(no_tail_l2[&index=6]:0.005090,(no_tail_l3[&index=5]:0.045933,((blue_f2[&index=4]:0.017262,blue_f1[&index=3]:0.001148)[&index=20]:4.513660,(red_f1[&index=1]:0.007013,red_f2[&index=2]:0.007309)[&index=21]:2.521725)[&index=22]:3.977274)[&index=23]:0.144956)[&index=24]:0.006710)[&index=25]:0.096104,((no_tail_r3[&index=10]:0.050377,(blue1[&index=11]:0.002560,((red2[&index=14]:0.000512,red1[&index=13]:0.000523)[&index=15]:5.049852,blue2[&index=12]:0.037554)[&index=16]:0.008223)[&index=17]:6.936469)[&index=18]:0.027232,no_tail_r2[&index=9]:0.051708)[&index=19]:0.002064,ano_tail_r1[&index=8]:0.011515)[&index=26];
559900	-497.161	-427.382	-69.7793	(ano_tail_r1[&index=8]:0.003790,(no_tail_l1[&index=7]:0.006513,(no_tail_l2[&index=6]:0.003512,(no_tail_l3[&index=5]:0.004222,((blue_f1[&index=3]:0.004089,blue_f2[&index=4]:0.016832)[&index=20]:2.683018,(red_f2[&index=2]:0.004041,red_f1[&index=1]:0.001322)[&index=21]:3.406347)[&index=22]:9.773373)[&index=23]:0.026428)[&index=24]:0.028095)[&index=25]:0.032972,(no_tail_r2[&index=9]:0.072134,(no_tail_r3[&index=10]:0.029030,(((red2[&index=14]:0.000860,red1[&index=13]:0.023363)[&index=15]:2.074108,blue2[&index=12]:0.007898)[&index=16]:0.031162,blue1[&index=11]:0.011997)[&index=17]:12.525878)[&index=18]:0.100379)[&index=19]:0.124202)[&index=26];
560000	-504.871	-431.382	-73.4892	((no_tail_l1[&index=7]:0.058777,(no_tail_l2[&index=6]:0.020508,(no_tail_l3[&index=5]:0.015526,((blue_f2[&index=4]:0.017367,blue_f1[&index=3]:0.074738)[&index=20]:17.749496,(red_f1[&index=1]:0.000542,red_f2[&index=2]:0.003513)[&index=21]:1.666246)[&index=22]:3.650973)[&index=23]:0.000301)[&index=24]:0.060812)[&index=25]:0.116601,ano_tail_r1[&index=8]:0.046684,((no_tail_r3[&index=10]:0.009316,((blue2[&index=12]:0.010650,(red1[&index=13]:0.002545,red2[&index=14]:0.009980)[&index=15]:16.457529)[&index=16]:0.018782,blue1[&index=11]:0.002798)[&index=17]:9.382282)[&index=18]:0.086253,no_tail_r2[&index=9]:0.013928)[&index=19]:0.068616)[&index=26];
560100	-504.272	-437.908	-66.3639	(ano_tail_r1[&index=8]:0.126427,((((blue2[&index=12]:0.049920,(red1[&index=13]:0.002543,red2[&index=14]:0.013955)[&index=15]:2.396649)[&index=16]:0.043515,blue1[&index=11]:0.005779)[&index=17]:2.835243,no_tail_r3[&index=10]:0.010426)[&index=18]:0.035213,no_tail_r2[&index=9]:0.015958)[&index=19]:0.142628,(no_tail_l1[&index=7]:0.003471,(no_tail_l2[&index=6]:0.005915,(((blue_f2[&index=4]:0.009590,blue_f1[&index=3]:0.002767)[&index=20]:2.076646,(red_f1[&index=1]:0.000222,red_f2[&index=2]:0.020574)[&index=21]:4.353923)[&index=22]:1.550022,no_tail_l3[&index=5]:0.056364)[&index=23]:0.004338)[&index=24]:0.004966)[&index=25]:0.151542)[&index=26];
560200	-495.202	-426.655	-68.5471	(ano_tail_r1[&index=8]:0.030470,(no_tail_r2[&index=9]:0.020596,(no_tail_r3[&index=10]:0.028472,(blue1[&index=11]:0.025716,(blue2[&index=12]:0.023365,(red1[&index=13]:0.004575,red2[&index=14]:0.001684)[&index=15]:3.633992)[&index=16]:0.004838)[&index=17]:4.706635)[&index=18]:0.022094)[&index=19]:0.064539,(no_tail_l1[&index=7]:0.000625,((((blue_f2[&index=4]:0.055264,blue_f1[&index=3]:0.000846)[&index=20]:6.350524,(red_f2[&index=2]:0.023570,red_f1[&index=1]:0.014342)[&index=21]:8.209067)[&index=22]:1.509058,no_tail_l3[&index=5]:0.029769)[&index=23]:0.002923,no_tail_l2[&index=6]:0.006722)[&index=24]:0.051018)[&index=25]:0.013679)[&index=26];
560300	-492.879	-422.339	-70.54	((((blue1[&index=11]:0.004731,((red2[&index=14]:0.004009,red1[&index=13]:0.005790)[&index=15]:3.292127,blue2[&index=12]:0.004508)[&index=16]:0.052187)[&index=17]:8.547954,no_tail_r3[&index=10]:0.022568)[&index=18]:0.012970,no_tail_r2[&index=9]:0.011851)[&index=19]:0.009889,ano_tail_r1[&index=8]:0.014715,(((((blue_f1[&index=3]:0.011362,blue_f2[&index=4]:0.011254)[&index=20]:1.898804,(red_f2[&index=2]:0.026997,red_f1[&index=1]:0.000070)[&index=21]:9.948850)[&index=22]:10.714325,no_tail_l3[&index=5]:0.036776)[&index=23]:0.029652,no_tail_l2[&index=6]:0.002149)[&index=24]:0.025712,no_tail_l1[&index=7]:0.013315)[&index=25]:0.096319)[&index=26];
560400	-503.808	-433.08	-70.7279	((((no_tail_l3[&index=5]:0.004764,((blue_f2[&index=4]:0.007921,blue_f1[&index=3]:0.067899)[&index=20]:0.139035,(red_f1[&index=1]:0.029374,red_f2[&index=2]:0.015431)[&index=21]:4.030996)[&index=22]:22.105135)[&index=23]:0.035533,no_tail_l2[&index=6]:0.008441)[&index=24]:0.026837,no_tail_l1[&index=7]:0.000212)[&index=25]:0.080609,ano_tail_r1[&index=8]:0.025543,(no_tail_r2[&index=9]:0.005037,(no_tail_r3[&index=10]:0.077850,(blue1[&index=11]:0.024518,(blue2[&index=12]:0.018093,(red2[&index=14]:0.004083,red1[&index=13]:0.003670)[&index=15]:5.244177)[&index=16]:0.014463)[&index=17]:3.579828)[&index=18]:0.126686)[&index=19]:0.062233)[&index=26];
560500	-494.763	-425.941	-68.8221	((no_tail_r2[&index=9]:0.002250,(((blue2[&index=12]:0.064930,(red2[&index=14]:0.003832,red1[&index=13]:0.018063)[&index=15]:6.245427)[&index=16]:0.019599,blue1[&index=11]:0.017928)[&index=17]:8.955670,no_tail_r3[&index=10]:0.022760)[&index=18]:0.003425)[&index=19]:0.026693,((no_tail_l2[&index=6]:0.039541,(no_tail_l3[&index=5]:0.066475,((blue_f1[&index=3]:0.004847,blue_f2[&index=4]:0.002602)[&index=20]:4.701657,(red_f2[&index=2]:0.004097,red_f1[&index=1]:0.008571)[&index=21]:4.439607)[&index=22]:1.405473)[&index=23]:0.033471)[&index=24]:0.016094,no_tail_l1[&index=7]:0.052371)[&index=25]:0.050411,ano_tail_r1[&index=8]:0.003779)[&index=26];
560600	-505.992	-435.848	-70.1438	(((no_tail_r3[&index=10]:0.000751,((blue2[&index=12]:0.035050,(red2[&index=14]:0.021484,red1[&index=13]:0.026079)[&index=15]:9.886737)[&index=16]:0.012799,blue1[&index=11]:0.031248)[&index=17]:5.696206)[&index=18]:0.056711,no_tail_r2[&index=9]:0.081449)[&index=19]:0.042940,(no_tail_l1[&index=7]:0.044556,(no_tail_l2[&index=6]:0.015932,(no_tail_l3[&index=5]:0.048758,((blue_f2[&index=4]:0.012007,blue_f1[&index=3]:0.014568)[&index=20]:9.099666,(red_f1[&index=1]:0.011439,red_f2[&index=2]:0.004797)[&index=21]:6.823834)[&index=22]:0.553161)[&index=23]:0.048789)[&index=24]:0.034801)[&index=25]:0.121610,ano_tail_r1[&index=8]:0.092532)[&index=26];
560700	-504.821	-433.144	-71.6767	(ano_tail_r1[&index=8]:0.022753,(no_tail_r2[&index=9]:0.020126,(no_tail_r3[&index=10]:0.147860,(blue1[&index=11]:0.049226,(blue2[&index=12]:0.026995,(red1[&index=13]:0.001301,red2[&index=14]:0.007688)[&index=15]:5.838608)[&index=16]:0.035478)[&index=17]:6.227183)[&index=18]:0.027116)[&index=19]:0.052910,((no_tail_l2[&index=6]:0.042553,(((blue_f1[&index=3]:0.009672,blue_f2[&index=4]:0.035967)[&index=20]:16.105769,(red_f2[&index=2]:0.008984,red_f1[&index=1]:0.004334)[&index=21]:1.413591)[&index=22]:10.241762,no_tail_l3[&index=5]:0.017432)[&index=23]:0.020555)[&index=24]:0.053069,no_tail_l1[&index=7]:0.040778)[&index=25]:0.031012)[&index=26];
560800	-506.707	-434.108	-72.5993	((no_tail_r2[&index=9]:0.003150,((blue1[&index=11]:0.011435,(blue2[&index=12]:0.049933,(red2[&index=14]:0.000280,red1[&index=13]:0.012388)[&index=15]:2.092573)[&index=16]:0.013897)[&index=17]:21.614905,no_tail_r3[&index=10]:0.020364)[&index=18]:0.006554)[&index=19]:0.061046,ano_tail_r1[&index=8]:0.009997,((no_tail_l2[&index=6]:0.000075,(((blue_f2[&index=4]:0.081426,blue_f1[&index=3]:0.025549)[&index=20]:0.996221,(red_f1[&index=1]:0.007392,red_f2[&index=2]:0.037923)[&index=21]:12.456260)[&index=22]:7.261438,no_tail_l3[&index=5]:0.025579)[&index=23]:0.116034)[&index=24]:0.051881,no_tail_l1[&index=7]:0.011288)[&index=25]:0.127661)[&index=26];
560900	-501.568	-427.553	-74.0145	((no_tail_r2[&index=9]:0.018324,(no_tail_r3[&index=10]:0.016134,(blue1[&index=11]:0.052343,((red2[&index=14]:0.021001,red1[&index=13]:0.013614)[&index=15]:3.787971,blue2[&index=12]:0.007510)[&index=16]:0.003198)[&index=17]:24.373676)[&index=18]:0.001235)[&index=19]:0.029457,(no_tail_l1[&index=7]:0.003143,(no_tail_l2[&index=6]:0.007654,(no_tail_l3[&index=5]:0.108148,((red_f2[&index=2]:0.002263,red_f1[&index=1]:0.001591)[&index=21]:5.721032,(blue_f1[&index=3]:0.009767,blue_f2[&index=4]:0.001243)[&index=20]:10.441010)[&index=22]:7.295859)[&index=23]:0.058669)[&index=24]:0.109816)[&index=25]:0.044490,ano_tail_r1[&index=8]:0.042249)[&index=26];
561000	-498.733	-426.193	-72.5395	(((no_tail_r3[&index=10]:0.009272,(blue1[&index=11]:0.013514,(blue2[&index=12]:0.004135,(red1[&index=13]:0.004963,red2[&index=14]:0.002195)[&index=15]:4.050870)[&index=16]:0.043641)[&index=17]:23.459425)[&index=18]:0.059431,no_tail_r2[&index=9]:0.028208)[&index=19]:0.016630,ano_tail_r1[&index=8]:0.023646,(no_tail_l1[&index=7]:0.003522,(no_tail_l2[&index=6]:0.025711,(no_tail_l3[&index=5]:0.047254,((red_f2[&index=2]:0.031064,red_f1[&index=1]:0.003927)[&index=21]:2.611428,(blue_f2[&index=4]:0.002654,blue_f1[&index=3]:0.045062)[&index=20]:1.295350)[&index=22]:12.901852)[&index=23]:0.015384)[&index=24]:0.041353)[&index=25]:0.056050)[&index=26];
561100	-504.282	-433.417	-70.8656	(ano_tail_r1[&index=8]:0.018444,(no_tail_r2[&index=9]:0.007921,(no_tail_r3[&index=10]:0.018880,(blue1[&index=11]:0.109956,(blue2[&index=12]:0.003224,(red2[&index=14]:0.009279,red1[&index=13]:0.010880)[&index=15]:4.378507)[&index=16]:0.016934)[&index=17]:5.003571)[&index=18]:0.001935)[&index=19]:0.059671,(no_tail_l1[&index=7]:0.003737,(no_tail_l2[&index=6]:0.062912,(no_tail_l3[&index=5]:0.031556,((red_f2[&index=2]:0.063400,red_f1[&index=1]:0.008177)[&index=21]:5.967107,(blue_f2[&index=4]:0.006905,blue_f1[&index=3]:0.039106)[&index=20]:17.251351)[&index=22]:3.271823)[&index=23]:0.024487)[&index=24]:0.014741)[&index=25]:0.042404)[&index=26];
561200	-499.671	-432.29	-67.3818	((no_tail_l1[&index=7]:0.051141,((no_tail_l3[&index=5]:0.024745,((blue_f1[&index=3]:0.007771,blue_f2[&index=4]:0.005622)[&index=20]:4.115641,(red_f2[&index=2]:0.020010,red_f1[&index=1]:0.009628)[&index=21]:2.818078)[&index=22]:3.743482)[&index=23]:0.058198,no_tail_l2[&index=6]:0.022715)[&index=24]:0.012230)[&index=25]:0.207239,ano_tail_r1[&index=8]:0.026793,(no_tail_r2[&index=9]:0.010489,((((red1[&index=13]:0.019366,red2[&index=14]:0.017970)[&index=15]:2.833158,blue2[&index=12]:0.005839)[&index=16]:0.071847,blue1[&index=11]:0.019838)[&index=17]:4.840946,no_tail_r3[&index=10]:0.036682)[&index=18]:0.010064)[&index=19]:0.018725)[&index=26];
561300	-495.277	-424.499	-70.7782	((((((red_f1[&index=1]:0.002444,red_f2[&index=2]:0.006010)[&index=21]:0.154101,(blue_f2[&index=4]:0.031551,blue_f1[&index=3]:0.006073)[&index=20]:6.078344)[&index=22]:15.897619,no_tail_l3[&index=5]:0.042810)[&index=23]:0.002409,no_tail_l2[&index=6]:0.011608)[&index=24]:0.017669,no_tail_l1[&index=7]:0.006880)[&index=25]:0.203854,ano_tail_r1[&index=8]:0.012432,((no_tail_r3[&index=10]:0.015645,(blue1[&index=11]:0.024233,(blue2[&index=12]:0.010376,(red1[&index=13]:0.000252,red2[&index=14]:0.013356)[&index=15]:2.524740)[&index=16]:0.006126)[&index=17]:10.818791)[&index=18]:0.025713,no_tail_r2[&index=9]:0.000975)[&index=19]:0.075894)[&index=26];
561400	-496.775	-427.746	-69.0293	(((no_tail_l2[&index=6]:0.074205,(((blue_f1[&index=3]:0.000935,blue_f2[&index=4]:0.006472)[&index=20]:2.801646,(red_f2[&index=2]:0.024883,red_f1[&index=1]:0.008745)[&index=21]:12.294351)[&index=22]:3.771556,no_tail_l3[&index=5]:0.014816)[&index=23]:0.028990)[&index=24]:0.025473,no_tail_l1[&index=7]:0.007254)[&index=25]:0.067246,(no_tail_r2[&index=9]:0.004398,(no_tail_r3[&index=10]:0.009831,(blue1[&index=11]:0.010100,((red2[&index=14]:0.046726,red1[&index=13]:0.000466)[&index=15]:2.271391,blue2[&index=12]:0.047261)[&index=16]:0.000238)[&index=17]:5.652388)[&index=18]:0.051982)[&index=19]:0.002021,ano_tail_r1[&index=8]:0.022335)[&index=26];
561500	-502.201	-432.951	-69.2496	((no_tail_r2[&index=9]:0.057814,((blue1[&index=11]:0.015346,((red2[&index=14]:0.037995,red1[&index=13]:0.027010)[&index=15]:13.023534,blue2[&index=12]:0.025437)[&index=16]:0.007466)[&index=17]:6.232306,no_tail_r3[&index=10]:0.140049)[&index=18]:0.036285)[&index=19]:0.002420,(no_tail_l1[&index=7]:0.004151,(no_tail_l2[&index=6]:0.005195,(((red_f1[&index=1]:0.002134,red_f2[&index=2]:0.055890)[&index=21]:1.366827,(blue_f2[&index=4]:0.007790,blue_f1[&index=3]:0.013572)[&index=20]:1.872842)[&index=22]:5.234886,no_tail_l3[&index=5]:0.014440)[&index=23]:0.000328)[&index=24]:0.049658)[&index=25]:0.107454,ano_tail_r1[&index=8]:0.006055)[&index=26];
561600	-507.406	-433.045	-74.3616	(ano_tail_r1[&index=8]:0.054669,(((no_tail_l3[&index=5]:0.034191,((red_f1[&index=1]:0.007084,red_f2[&index=2]:0.069728)[&index=21]:4.803060,(blue_f1[&index=3]:0.019504,blue_f2[&index=4]:0.015730)[&index=20]:2.269275)[&index=22]:11.921171)[&index=23]:0.024023,no_tail_l2[&index=6]:0.003695)[&index=24]:0.046529,no_tail_l1[&index=7]:0.000835)[&index=25]:0.054311,((((blue2[&index=12]:0.003377,(red2[&index=14]:0.067300,red1[&index=13]:0.029451)[&index=15]:21.768785)[&index=16]:0.006780,blue1[&index=11]:0.037295)[&index=17]:12.553284,no_tail_r3[&index=10]:0.030064)[&index=18]:0.037972,no_tail_r2[&index=9]:0.000893)[&index=19]:0.047776)[&index=26];
561700	-502.418	-432.353	-70.0646	((no_tail_r2[&index=9]:0.057258,(no_tail_r3[&index=10]:0.012418,(blue1[&index=11]:0.021697,((red1[&index=13]:0.003793,red2[&index=14]:0.020410)[&index=15]:4.266804,blue2[&index=12]:0.034564)[&index=16]:0.003410)[&index=17]:15.732069)[&index=18]:0.027945)[&index=19]:0.022715,ano_tail_r1[&index=8]:0.013147,((no_tail_l2[&index=6]:0.038166,(((blue_f1[&index=3]:0.074674,blue_f2[&index=4]:0.001539)[&index=20]:4.922493,(red_f1[&index=1]:0.020965,red_f2[&index=2]:0.004480)[&index=21]:6.782814)[&index=22]:0.114156,no_tail_l3[&index=5]:0.024600)[&index=23]:0.007416)[&index=24]:0.023900,no_tail_l1[&index=7]:0.058928)[&index=25]:0.131816)[&index=26];
561800	-503.338	-431.939	-71.3989	(((no_tail_r3[&index=10]:0.027746,((blue2[&index=12]:0.032751,(red2[&index=14]:0.055321,red1[&index=13]:0.028532)[&index=15]:7.889743)[&index=16]:0.037119,blue1[&index=11]:0.001787)[&index=17]:12.004759)[&index=18]:0.004511,no_tail_r2[&index=9]:0.003074)[&index=19]:0.013520,(no_tail_l1[&index=7]:0.022816,(no_tail_l2[&index=6]:0.039670,(((red_f2[&index=2]:0.001140,red_f1[&index=1]:0.007706)[&index=21]:2.046934,(blue_f2[&index=4]:0.000007,blue_f1[&index=3]:0.012238)[&index=20]:5.515387)[&index=22]:11.008984,no_tail_l3[&index=5]:0.109732)[&index=23]:0.100202)[&index=24]:0.052806)[&index=25]:0.066841,ano_tail_r1[&index=8]:0.010400)[&index=26];
561900	-498.097	-428.285	-69.8116	((no_tail_l1[&index=7]:0.020742,(no_tail_l2[&index=6]:0.002652,(no_tail_l3[&index=5]:0.074036,((blue_f1[&index=3]:0.009461,blue_f2[&index=4]:0.000216)[&index=20]:6.441471,(red_f2[&index=2]:0.017226,red_f1[&index=1]:0.000503)[&index=21]:4.830695)[&index=22]:1.489570)[&index=23]:0.060887)[&index=24]:0.044694)[&index=25]:0.052208,ano_tail_r1[&index=8]:0.013313,(no_tail_r2[&index=9]:0.004024,(no_tail_r3[&index=10]:0.080661,((blue2[&index=12]:0.030714,(red1[&index=13]:0.013173,red2[&index=14]:0.052788)[&index=15]:9.337413)[&index=16]:0.019455,blue1[&index=11]:0.006247)[&index=17]:8.485622)[&index=18]:0.015546)[&index=19]:0.053508)[&index=26];
562000	-502.493	-431.615	-70.8778	(ano_tail_r1[&index=8]:0.016428,(no_tail_l1[&index=7]:0.017053,((no_tail_l3[&index=5]:0.064528,((blue_f2[&index=4]:0.013500,blue_f1[&index=3]:0.008962)[&index=20]:16.342583,(red_f1[&index=1]:0.000247,red_f2[&index=2]:0.031963)[&index=21]:4.931051)[&index=22]:4.120247)[&index=23]:0.011479,no_tail_l2[&index=6]:0.051457)[&index=24]:0.006433)[&index=25]:0.016511,(no_tail_r2[&index=9]:0.023743,(((blue2[&index=12]:0.011308,(red2[&index=14]:0.000870,red1[&index=13]:0.013223)[&index=15]:2.914734)[&index=16]:0.029318,blue1[&index=11]:0.023179)[&index=17]:7.616040,no_tail_r3[&index=10]:0.000173)[&index=18]:0.008668)[&index=19]:0.214269)[&index=26];
562100	-496.547	-427.289	-69.2584	(ano_tail_r1[&index=8]:0.015543,(((((red_f1[&index=1]:0.012161,red_f2[&index=2]:0.005932)[&index=21]:2.904681,(blue_f1[&index=3]:0.003139,blue_f2[&index=4]:0.016120)[&index=20]:9.149996)[&index=22]:3.558146,no_tail_l3[&index=5]:0.023968)[&index=23]:0.022754,no_tail_l2[&index=6]:0.029706)[&index=24]:0.034115,no_tail_l1[&index=7]:0.007845)[&index=25]:0.050945,(((((red2[&index=14]:0.000741,red1[&index=13]:0.037761)[&index=15]:2.846874,blue2[&index=12]:0.010837)[&index=16]:0.061845,blue1[&index=11]:0.027821)[&index=17]:9.452541,no_tail_r3[&index=10]:0.019957)[&index=18]:0.001106,no_tail_r2[&index=9]:0.048097)[&index=19]:0.048295)[&index=26];
562200	-502.019	-432.242	-69.7779	((no_tail_r2[&index=9]:0.042606,((blue1[&index=11]:0.013357,((red1[&index=13]:0.011211,red2[&index=14]:0.011141)[&index=15]:6.391312,blue2[&index=12]:0.051980)[&index=16]:0.007732)[&index=17]:5.553512,no_tail_r3[&index=10]:0.066948)[&index=18]:0.022717)[&index=19]:0.012206,(((no_tail_l3[&index=5]:0.055002,((blue_f1[&index=3]:0.033630,blue_f2[&index=4]:0.019063)[&index=20]:10.133535,(red_f2[&index=2]:0.001704,red_f1[&index=1]:0.036993)[&index=21]:6.983158)[&index=22]:1.285070)[&index=23]:0.007387,no_tail_l2[&index=6]:0.014356)[&index=24]:0.094345,no_tail_l1[&index=7]:0.030737)[&index=25]:0.094714,ano_tail_r1[&index=8]:0.014119)[&index=26];
562300	-501.806	-428.579	-73.2264	((no_tail_l1[&index=7]:0.017948,(no_tail_l2[&index=6]:0.033055,(((red_f2[&index=2]:0.007626,red_f1[&index=1]:0.036822)[&index=21]:4.457643,(blue_f1[&index=3]:0.004364,blue_f2[&index=4]:0.028803)[&index=20]:6.616200)[&index=22]:5.803334,no_tail_l3[&index=5]:0.016459)[&index=23]:0.025225)[&index=24]:0.018587)[&index=25]:0.031230,((no_tail_r3[&index=10]:0.047896,(blue1[&index=11]:0.015930,((red2[&index=14]:0.013981,red1[&index=13]:0.004105)[&index=15]:24.635152,blue2[&index=12]:0.011692)[&index=16]:0.010709)[&index=17]:6.252123)[&index=18]:0.008473,no_tail_r2[&index=9]:0.021364)[&index=19]:0.010207,ano_tail_r1[&index=8]:0.102225)[&index=26];
562400	-497.884	-427.171	-70.7128	(((no_tail_r3[&index=10]:0.008933,(blue1[&index=11]:0.077251,(blue2[&index=12]:0.006950,(red1[&index=13]:0.007524,red2[&index=14]:0.013421)[&index=15]:11.595342)[&index=16]:0.007867)[&index=17]:8.212551)[&index=18]:0.032947,no_tail_r2[&index=9]:0.010767)[&index=19]:0.057911,ano_tail_r1[&index=8]:0.009629,((no_tail_l2[&index=6]:0.006819,(no_tail_l3[&index=5]:0.022159,((red_f1[&index=1]:0.006805,red_f2[&index=2]:0.048144)[&index=21]:1.701798,(blue_f2[&index=4]:0.001138,blue_f1[&index=3]:0.010228)[&index=20]:2.781769)[&index=22]:10.963949)[&index=23]:0.002498)[&index=24]:0.039147,no_tail_l1[&index=7]:0.028972)[&index=25]:0.008382)[&index=26];
562500	-495.583	-426.519	-69.0636	(((no_tail_l2[&index=6]:0.018521,(no_tail_l3[&index=5]:0.008448,((red_f1[&index=1]:0.012411,red_f2[&index=2]:0.003807)[&index=21]:6.613074,(blue_f2[&index=4]:0.002737,blue_f1[&index=3]:0.002380)[&index=20]:4.057976)[&index=22]:0.934781)[&index=23]:0.020173)[&index=24]:0.062637,no_tail_l1[&index=7]:0.004542)[&index=25]:0.054021,(((blue1[&index=11]:0.005155,(blue2[&index=12]:0.041390,(red1[&index=13]:0.010925,red2[&index=14]:0.026284)[&index=15]:1.998915)[&index=16]:0.027189)[&index=17]:13.326083,no_tail_r3[&index=10]:0.104751)[&index=18]:0.013267,no_tail_r2[&index=9]:0.022589)[&index=19]:0.018050,ano_tail_r1[&index=8]:0.026756)[&index=26];
562600	-491.435	-422.336	-69.0988	(((((blue2[&index=12]:0.011522,(red2[&index=14]:0.002770,red1[&index=13]:0.015285)[&index=15]:3.927325)[&index=16]:0.007451,blue1[&index=11]:0.008542)[&index=17]:5.920371,no_tail_r3[&index=10]:0.009189)[&index=18]:0.023182,no_tail_r2[&index=9]:0.021447)[&index=19]:0.012447,((no_tail_l2[&index=6]:0.003735,(((blue_f1[&index=3]:0.019663,blue_f2[&index=4]:0.020683)[&index=20]:7.633230,(red_f2[&index=2]:0.014191,red_f1[&index=1]:0.009975)[&index=21]:2.463188)[&index=22]:7.283039,no_tail_l3[&index=5]:0.003511)[&index=23]:0.034391)[&index=24]:0.045593,no_tail_l1[&index=7]:0.028261)[&index=25]:0.065997,ano_tail_r1[&index=8]:0.008066)[&index=26];
562700	-494.803	-425.463	-69.34	(((((blue2[&index=12]:0.002547,(red1[&index=13]:0.008504,red2[&index=14]:0.013169)[&index=15]:11.486894)[&index=16]:0.006579,blue1[&index=11]:0.001829)[&index=17]:7.076641,no_tail_r3[&index=10]:0.063760)[&index=18]:0.007543,no_tail_r2[&index=9]:0.005476)[&index=19]:0.052178,ano_tail_r1[&index=8]:0.018010,(no_tail_l1[&index=7]:0.005637,(no_tail_l2[&index=6]:0.020489,(((blue_f2[&index=4]:0.002910,blue_f1[&index=3]:0.022948)[&index=20]:3.617546,(red_f2[&index=2]:0.008901,red_f1[&index=1]:0.054651)[&index=21]:3.077123)[&index=22]:3.091572,no_tail_l3[&index=5]:0.002033)[&index=23]:0.073019)[&index=24]:0.031471)[&index=25]:0.047725)[&index=26];
562800	-499.735	-430.339	-69.3959	(ano_tail_r1[&index=8]:0.000573,(((no_tail_l3[&index=5]:0.067716,((red_f2[&index=2]:0.017139,red_f1[&index=1]:0.072771)[&index=21]:7.632367,(blue_f2[&index=4]:0.005349,blue_f1[&index=3]:0.010120)[&index=20]:2.817664)[&index=22]:6.391238)[&index=23]:0.013616,no_tail_l2[&index=6]:0.029806)[&index=24]:0.076636,no_tail_l1[&index=7]:0.002803)[&index=25]:0.048381,((no_tail_r3[&index=10]:0.024532,(((red1[&index=13]:0.001302,red2[&index=14]:0.000555)[&index=15]:6.569825,blue2[&index=12]:0.009374)[&index=16]:0.007513,blue1[&index=11]:0.029088)[&index=17]:5.051903)[&index=18]:0.071602,no_tail_r2[&index=9]:0.040290)[&index=19]:0.086366)[&index=26];
562900	-496.357	-423.37	-72.987	((no_tail_l1[&index=7]:0.005036,((((blue_f1[&index=3]:0.003404,blue_f2[&index=4]:0.017399)[&index=20]:2.231100,(red_f1[&index=1]:0.026995,red_f2[&index=2]:0.000918)[&index=21]:3.231882)[&index=22]:6.245848,no_tail_l3[&index=5]:0.006572)[&index=23]:0.007233,no_tail_l2[&index=6]:0.005763)[&index=24]:0.073250)[&index=25]:0.133085,(no_tail_r2[&index=9]:0.005120,(no_tail_r3[&index=10]:0.022725,((blue2[&index=12]:0.003475,(red2[&index=14]:0.006504,red1[&index=13]:0.001875)[&index=15]:28.403105)[&index=16]:0.018054,blue1[&index=11]:0.012363)[&index=17]:6.453223)[&index=18]:0.036094)[&index=19]:0.039811,ano_tail_r1[&index=8]:0.042955)[&index=26];
563000	-499.524	-425.854	-73.6697	((no_tail_r2[&index=9]:0.030864,(no_tail_r3[&index=10]:0.016692,(blue1[&index=11]:0.018235,(blue2[&index=12]:0.000099,(red1[&index=13]:0.006836,red2[&index=14]:0.001495)[&index=15]:2.418927)[&index=16]:0.042919)[&index=17]:11.482096)[&index=18]:0.040933)[&index=19]:0.009879,ano_tail_r1[&index=8]:0.009244,((no_tail_l2[&index=6]:0.024464,(((red_f1[&index=1]:0.008107,red_f2[&index=2]:0.001054)[&index=21]:14.156953,(blue_f1[&index=3]:0.002995,blue_f2[&index=4]:0.007278)[&index=20]:5.406423)[&index=22]:16.466169,no_tail_l3[&index=5]:0.088330)[&index=23]:0.023066)[&index=24]:0.038199,no_tail_l1[&index=7]:0.070152)[&index=25]:0.076153)[&index=26];
563100	-502.485	-432.154	-70.3311	((((blue1[&index=11]:0.041805,((red2[&index=14]:0.016178,red1[&index=13]:0.008959)[&index=15]:9.302953,blue2[&index=12]:0.004060)[&index=16]:0.034574)[&index=17]:10.955650,no_tail_r3[&index=10]:0.009173)[&index=18]:0.022684,no_tail_r2[&index=9]:0.023683)[&index=19]:0.020496,ano_tail_r1[&index=8]:0.117847,(((((red_f2[&index=2]:0.020984,red_f1[&index=1]:0.028127)[&index=21]:0.533221,(blue_f1[&index=3]:0.002710,blue_f2[&index=4]:0.005275)[&index=20]:7.552180)[&index=22]:4.817474,no_tail_l3[&index=5]:0.004321)[&index=23]:0.004597,no_tail_l2[&index=6]:0.003414)[&index=24]:0.021033,no_tail_l1[&index=7]:0.081021)[&index=25]:0.122136)[&index=26];
563200	-503.404	-431.021	-72.3837	(((((blue2[&index=12]:0.034094,(red2[&index=14]:0.001882,red1[&index=13]:0.033532)[&index=15]:11.993025)[&index=16]:0.020047,blue1[&index=11]:0.037863)[&index=17]:11.798414,no_tail_r3[&index=10]:0.009285)[&index=18]:0.009222,no_tail_r2[&index=9]:0.122884)[&index=19]:0.079662,(no_tail_l1[&index=7]:0.002722,(no_tail_l2[&index=6]:0.018128,(no_tail_l3[&index=5]:0.001046,((blue_f1[&index=3]:0.005917,blue_f2[&index=4]:0.034690)[&index=20]:3.115814,(red_f1[&index=1]:0.009709,red_f2[&index=2]:0.010815)[&index=21]:10.149263)[&index=22]:6.396680)[&index=23]:0.047096)[&index=24]:0.018067)[&index=25]:0.053294,ano_tail_r1[&index=8]:0.014297)[&index=26];
563300	-500.25	-429.27	-70.9803	(((no_tail_l2[&index=6]:0.004124,(no_tail_l3[&index=5]:0.002175,((red_f2[&index=2]:0.053088,red_f1[&index=1]:0.019442)[&index=21]:3.842244,(blue_f2[&index=4]:0.017553,blue_f1[&index=3]:0.004125)[&index=20]:9.001609)[&index=22]:11.062047)[&index=23]:0.019514)[&index=24]:0.020960,no_tail_l1[&index=7]:0.010965)[&index=25]:0.035901,ano_tail_r1[&index=8]:0.111734,(no_tail_r2[&index=9]:0.004278,(no_tail_r3[&index=10]:0.082086,((blue2[&index=12]:0.020605,(red2[&index=14]:0.026702,red1[&index=13]:0.001268)[&index=15]:6.602699)[&index=16]:0.008719,blue1[&index=11]:0.001076)[&index=17]:5.982962)[&index=18]:0.008792)[&index=19]:0.055934)[&index=26];
563400	-506.144	-435.178	-70.9656	(ano_tail_r1[&index=8]:0.021728,(no_tail_r2[&index=9]:0.049533,((blue1[&index=11]:0.048314,(blue2[&index=12]:0.047508,(red2[&index=14]:0.000061,red1[&index=13]:0.010227)[&index=15]:7.360427)[&index=16]:0.013477)[&index=17]:9.768197,no_tail_r3[&index=10]:0.027411)[&index=18]:0.061715)[&index=19]:0.057945,(((no_tail_l3[&index=5]:0.023072,((red_f2[&index=2]:0.043130,red_f1[&index=1]:0.025776)[&index=21]:0.382403,(blue_f2[&index=4]:0.015933,blue_f1[&index=3]:0.003287)[&index=20]:11.400973)[&index=22]:7.291302)[&index=23]:0.028468,no_tail_l2[&index=6]:0.041540)[&index=24]:0.041554,no_tail_l1[&index=7]:0.065629)[&index=25]:0.097421)[&index=26];
563500	-501.319	-428.774	-72.545	(((no_tail_r3[&index=10]:0.062767,(blue1[&index=11]:0.019338,(blue2[&index=12]:0.049096,(red1[&index=13]:0.006887,red2[&index=14]:0.010422)[&index=15]:6.342804)[&index=16]:0.000682)[&index=17]:10.206667)[&index=18]:0.053768,no_tail_r2[&index=9]:0.003964)[&index=19]:0.076200,ano_tail_r1[&index=8]:0.005832,(((((blue_f1[&index=3]:0.009917,blue_f2[&index=4]:0.024242)[&index=20]:1.773362,(red_f1[&index=1]:0.030690,red_f2[&index=2]:0.025800)[&index=21]:20.737457)[&index=22]:5.222128,no_tail_l3[&index=5]:0.006715)[&index=23]:0.033157,no_tail_l2[&index=6]:0.009393)[&index=24]:0.047807,no_tail_l1[&index=7]:0.029525)[&index=25]:0.035478)[&index=26];
563600	-497.261	-425.148	-72.1126	(ano_tail_r1[&index=8]:0.014494,(((((red_f1[&index=1]:0.022847,red_f2[&index=2]:0.009367)[&index=21]:6.070650,(blue_f2[&index=4]:0.006437,blue_f1[&index=3]:0.023913)[&index=20]:7.896358)[&index=22]:4.439000,no_tail_l3[&index=5]:0.021916)[&index=23]:0.001504,no_tail_l2[&index=6]:0.021915)[&index=24]:0.019379,no_tail_l1[&index=7]:0.003408)[&index=25]:0.136703,((no_tail_r3[&index=10]:0.046851,(blue1[&index=11]:0.006983,(blue2[&index=12]:0.046706,(red1[&index=13]:0.005937,red2[&index=14]:0.010315)[&index=15]:15.586871)[&index=16]:0.004312)[&index=17]:8.182657)[&index=18]:0.004662,no_tail_r2[&index=9]:0.012641)[&index=19]:0.066203)[&index=26];
563700	-503.569	-430.605	-72.9638	(ano_tail_r1[&index=8]:0.080877,(((((red_f2[&index=2]:0.009746,red_f1[&index=1]:0.012159)[&index=21]:19.326011,(blue_f1[&index=3]:0.027040,blue_f2[&index=4]:0.036327)[&index=20]:3.042574)[&index=22]:2.376422,no_tail_l3[&index=5]:0.032447)[&index=23]:0.013691,no_tail_l2[&index=6]:0.028701)[&index=24]:0.058042,no_tail_l1[&index=7]:0.015312)[&index=25]:0.070356,((no_tail_r3[&index=10]:0.035261,(blue1[&index=11]:0.000229,(blue2[&index=12]:0.004938,(red1[&index=13]:0.010405,red2[&index=14]:0.023648)[&index=15]:14.983527)[&index=16]:0.033908)[&index=17]:6.616783)[&index=18]:0.032118,no_tail_r2[&index=9]:0.031273)[&index=19]:0.016330)[&index=26];
563800	-497.692	-423.285	-74.4073	((((((red_f1[&index=1]:0.000090,red_f2[&index=2]:0.021706)[&index=21]:5.392626,(blue_f2[&index=4]:0.000088,blue_f1[&index=3]:0.000696)[&index=20]:12.326359)[&index=22]:5.167368,no_tail_l3[&index=5]:0.034219)[&index=23]:0.007538,no_tail_l2[&index=6]:0.006406)[&index=24]:0.012613,no_tail_l1[&index=7]:0.007676)[&index=25]:0.104351,ano_tail_r1[&index=8]:0.002661,((no_tail_r3[&index=10]:0.034008,((blue2[&index=12]:0.015667,(red1[&index=13]:0.031693,red2[&index=14]:0.001063)[&index=15]:4.584192)[&index=16]:0.016102,blue1[&index=11]:0.006893)[&index=17]:26.220319)[&index=18]:0.031856,no_tail_r2[&index=9]:0.073093)[&index=19]:0.036084)[&index=26];
563900	-499.964	-431.491	-68.4731	((((((blue_f2[&index=4]:0.012845,blue_f1[&index=3]:0.016353)[&index=20]:1.836072,(red_f2[&index=2]:0.012380,red_f1[&index=1]:0.004080)[&index=21]:0.166333)[&index=22]:4.245903,no_tail_l3[&index=5]:0.009784)[&index=23]:0.070442,no_tail_l2[&index=6]:0.012112)[&index=24]:0.078017,no_tail_l1[&index=7]:0.017020)[&index=25]:0.108094,ano_tail_r1[&index=8]:0.040826,((no_tail_r3[&index=10]:0.039931,((blue2[&index=12]:0.019504,(red2[&index=14]:0.030836,red1[&index=13]:0.005047)[&index=15]:4.905830)[&index=16]:0.004962,blue1[&index=11]:0.054541)[&index=17]:12.671834)[&index=18]:0.069898,no_tail_r2[&index=9]:0.015344)[&index=19]:0.016703)[&index=26];
564000	-511.979	-441.803	-70.1762	(ano_tail_r1[&index=8]:0.049374,(no_tail_r2[&index=9]:0.005682,(no_tail_r3[&index=10]:0.113483,(((red2[&index=14]:0.042349,red1[&index=13]:0.051093)[&index=15]:5.618183,blue2[&index=12]:0.030124)[&index=16]:0.023609,blue1[&index=11]:0.047122)[&index=17]:13.141035)[&index=18]:0.064022)[&index=19]:0.049972,((no_tail_l2[&index=6]:0.028498,(no_tail_l3[&index=5]:0.131783,((red_f1[&index=1]:0.002324,red_f2[&index=2]:0.001237)[&index=21]:0.624704,(blue_f2[&index=4]:0.062256,blue_f1[&index=3]:0.022237)[&index=20]:6.773852)[&index=22]:5.982386)[&index=23]:0.018974)[&index=24]:0.029808,no_tail_l1[&index=7]:0.011747)[&index=25]:0.053901)[&index=26];
564100	-505.728	-435.204	-70.5233	((no_tail_l1[&index=7]:0.006574,(no_tail_l2[&index=6]:0.011079,(((blue_f2[&index=4]:0.020825,blue_f1[&index=3]:0.011257)[&index=20]:12.871293,(red_f1[&index=1]:0.010345,red_f2[&index=2]:0.027516)[&index=21]:5.220674)[&index=22]:3.817154,no_tail_l3[&index=5]:0.016368)[&index=23]:0.208042)[&index=24]:0.075436)[&index=25]:0.061670,(no_tail_r2[&index=9]:0.036373,(no_tail_r3[&index=10]:0.072335,(blue1[&index=11]:0.011864,(blue2[&index=12]:0.051990,(red2[&index=14]:0.006465,red1[&index=13]:0.022358)[&index=15]:2.769988)[&index=16]:0.002618)[&index=17]:9.314596)[&index=18]:0.015174)[&index=19]:0.004148,ano_tail_r1[&index=8]:0.049111)[&index=26];
564200	-491.914	-423.415	-68.4997	(((no_tail_l2[&index=6]:0.034863,(no_tail_l3[&index=5]:0.022392,((red_f2[&index=2]:0.010099,red_f1[&index=1]:0.002037)[&index=21]:4.117979,(blue_f2[&index=4]:0.006950,blue_f1[&index=3]:0.006570)[&index=20]:0.939942)[&index=22]:6.882307)[&index=23]:0.023784)[&index=24]:0.003455,no_tail_l1[&index=7]:0.007284)[&index=25]:0.044759,((no_tail_r3[&index=10]:0.048996,((blue2[&index=12]:0.028762,(red2[&index=14]:0.011184,red1[&index=13]:0.001497)[&index=15]:6.260145)[&index=16]:0.009081,blue1[&index=11]:0.036451)[&index=17]:6.011010)[&index=18]:0.001183,no_tail_r2[&index=9]:0.016939)[&index=19]:0.041186,ano_tail_r1[&index=8]:0.028587)[&index=26];
564300	-496.444	-423.805	-72.6384	(ano_tail_r1[&index=8]:0.001635,(no_tail_l1[&index=7]:0.074316,(no_tail_l2[&index=6]:0.015469,(no_tail_l3[&index=5]:0.025452,((blue_f2[&index=4]:0.001947,blue_f1[&index=3]:0.003052)[&index=20]:16.704814,(red_f1[&index=1]:0.015442,red_f2[&index=2]:0.018106)[&index=21]:1.055264)[&index=22]:3.838277)[&index=23]:0.000105)[&index=24]:0.027086)[&index=25]:0.027179,(((blue1[&index=11]:0.005416,(blue2[&index=12]:0.001048,(red2[&index=14]:0.004837,red1[&index=13]:0.010623)[&index=15]:13.598476)[&index=16]:0.065388)[&index=17]:9.712754,no_tail_r3[&index=10]:0.027334)[&index=18]:0.007941,no_tail_r2[&index=9]:0.000654)[&index=19]:0.048219)[&index=26];
564400	-501.789	-430.353	-71.4357	((((((red_f1[&index=1]:0.005890,red_f2[&index=2]:0.040052)[&index=21]:3.722686,(blue_f1[&index=3]:0.010927,blue_f2[&index=4]:0.005513)[&index=20]:4.805706)[&index=22]:13.136634,no_tail_l3[&index=5]:0.007662)[&index=23]:0.063116,no_tail_l2[&index=6]:0.004704)[&index=24]:0.032168,no_tail_l1[&index=7]:0.030785)[&index=25]:0.029088,(((blue1[&index=11]:0.016092,(blue2[&index=12]:0.054260,(red2[&index=14]:0.005309,red1[&index=13]:0.012107)[&index=15]:10.025575)[&index=16]:0.073393)[&index=17]:7.030514,no_tail_r3[&index=10]:0.055238)[&index=18]:0.012581,no_tail_r2[&index=9]:0.010927)[&index=19]:0.081750,ano_tail_r1[&index=8]:0.004871)[&index=26];
564500	-500.509	-427.074	-73.4354	((((no_tail_l3[&index=5]:0.000973,((blue_f1[&index=3]:0.023032,blue_f2[&index=4]:0.026181)[&index=20]:2.998938,(red_f1[&index=1]:0.004715,red_f2[&index=2]:0.000338)[&index=21]:11.337077)[&index=22]:4.283895)[&index=23]:0.097357,no_tail_l2[&index=6]:0.029019)[&index=24]:0.040067,no_tail_l1[&index=7]:0.049283)[&index=25]:0.009645,ano_tail_r1[&index=8]:0.012718,((no_tail_r3[&index=10]:0.024241,(blue1[&index=11]:0.022206,(blue2[&index=12]:0.000818,(red2[&index=14]:0.014821,red1[&index=13]:0.011366)[&index=15]:17.879223)[&index=16]:0.019932)[&index=17]:12.366011)[&index=18]:0.015006,no_tail_r2[&index=9]:0.001776)[&index=19]:0.007194)[&index=26];
564600	-499.558	-425.057	-74.5005	((((((blue_f2[&index=4]:0.010728,blue_f1[&index=3]:0.007587)[&index=20]:6.460361,(red_f2[&index=2]:0.005119,red_f1[&index=1]:0.015967)[&index=21]:5.235241)[&index=22]:2.803219,no_tail_l3[&index=5]:0.000515)[&index=23]:0.017737,no_tail_l2[&index=6]:0.053958)[&index=24]:0.057686,no_tail_l1[&index=7]:0.004005)[&index=25]:0.125595,ano_tail_r1[&index=8]:0.040329,(no_tail_r2[&index=9]:0.006735,(((blue2[&index=12]:0.000701,(red2[&index=14]:0.000513,red1[&index=13]:0.016775)[&index=15]:4.164393)[&index=16]:0.012134,blue1[&index=11]:0.007408)[&index=17]:35.419139,no_tail_r3[&index=10]:0.019656)[&index=18]:0.050910)[&index=19]:0.065212)[&index=26];
564700	-504.107	-432.534	-71.5728	((no_tail_r2[&index=9]:0.044087,((blue1[&index=11]:0.011080,((red1[&index=13]:0.013976,red2[&index=14]:0.014242)[&index=15]:17.455943,blue2[&index=12]:0.026841)[&index=16]:0.042460)[&index=17]:4.001617,no_tail_r3[&index=10]:0.031553)[&index=18]:0.013793)[&index=19]:0.024881,((no_tail_l2[&index=6]:0.054056,(no_tail_l3[&index=5]:0.013443,((red_f2[&index=2]:0.064542,red_f1[&index=1]:0.015632)[&index=21]:7.146560,(blue_f2[&index=4]:0.021248,blue_f1[&index=3]:0.001337)[&index=20]:0.140289)[&index=22]:10.719597)[&index=23]:0.013686)[&index=24]:0.044948,no_tail_l1[&index=7]:0.029646)[&index=25]:0.014458,ano_tail_r1[&index=8]:0.002876)[&index=26];
564800	-493.582	-426.764	-66.8179	(((no_tail_l2[&index=6]:0.041423,(((red_f2[&index=2]:0.013858,red_f1[&index=1]:0.004272)[&index=21]:0.317142,(blue_f1[&index=3]:0.032725,blue_f2[&index=4]:0.003826)[&index=20]:2.133967)[&index=22]:4.438634,no_tail_l3[&index=5]:0.006338)[&index=23]:0.020521)[&index=24]:0.021416,no_tail_l1[&index=7]:0.000008)[&index=25]:0.023759,(no_tail_r2[&index=9]:0.073687,((((red2[&index=14]:0.023358,red1[&index=13]:0.003492)[&index=15]:3.852478,blue2[&index=12]:0.012344)[&index=16]:0.013245,blue1[&index=11]:0.023121)[&index=17]:5.047065,no_tail_r3[&index=10]:0.005880)[&index=18]:0.006130)[&index=19]:0.065934,ano_tail_r1[&index=8]:0.003991)[&index=26];
564900	-503.238	-433.646	-69.5921	(((no_tail_l2[&index=6]:0.060445,(no_tail_l3[&index=5]:0.017269,((red_f2[&index=2]:0.014826,red_f1[&index=1]:0.021707)[&index=21]:2.276132,(blue_f2[&index=4]:0.037647,blue_f1[&index=3]:0.017232)[&index=20]:0.800147)[&index=22]:5.277923)[&index=23]:0.013064)[&index=24]:0.001757,no_tail_l1[&index=7]:0.006009)[&index=25]:0.055657,ano_tail_r1[&index=8]:0.008545,((no_tail_r3[&index=10]:0.007014,(blue1[&index=11]:0.004805,((red2[&index=14]:0.025932,red1[&index=13]:0.039617)[&index=15]:12.720040,blue2[&index=12]:0.019231)[&index=16]:0.001734)[&index=17]:8.468541)[&index=18]:0.010143,no_tail_r2[&index=9]:0.128358)[&index=19]:0.025668)[&index=26];
565000	-498.999	-428.75	-70.2487	(((no_tail_l2[&index=6]:0.002872,(no_tail_l3[&index=5]:0.027892,((red_f1[&index=1]:0.009583,red_f2[&index=2]:0.031439)[&index=21]:9.472597,(blue_f1[&index=3]:0.002544,blue_f2[&index=4]:0.006533)[&index=20]:4.664761)[&index=22]:0.498909)[&index=23]:0.037017)[&index=24]:0.054600,no_tail_l1[&index=7]:0.024025)[&index=25]:0.128243,ano_tail_r1[&index=8]:0.037562,(((((red1[&index=13]:0.005712,red2[&index=14]:0.013694)[&index=15]:9.843602,blue2[&index=12]:0.003641)[&index=16]:0.027290,blue1[&index=11]:0.002572)[&index=17]:8.299657,no_tail_r3[&index=10]:0.024517)[&index=18]:0.006399,no_tail_r2[&index=9]:0.112270)[&index=19]:0.004368)[&index=26];
565100	-504.63	-432.892	-71.7382	((no_tail_r2[&index=9]:0.050919,(no_tail_r3[&index=10]:0.144051,(blue1[&index=11]:0.006470,((red2[&index=14]:0.003787,red1[&index=13]:0.009758)[&index=15]:9.101815,blue2[&index=12]:0.054990)[&index=16]:0.001900)[&index=17]:8.983248)[&index=18]:0.032967)[&index=19]:0.039393,ano_tail_r1[&index=8]:0.020822,((no_tail_l2[&index=6]:0.057478,(no_tail_l3[&index=5]:0.017362,((red_f2[&index=2]:0.024079,red_f1[&index=1]:0.032074)[&index=21]:1.658140,(blue_f2[&index=4]:0.012762,blue_f1[&index=3]:0.014825)[&index=20]:0.905601)[&index=22]:19.486629)[&index=23]:0.027588)[&index=24]:0.010912,no_tail_l1[&index=7]:0.009871)[&index=25]:0.082437)[&index=26];
565200	-495.352	-426.024	-69.3275	((no_tail_l1[&index=7]:0.007191,((((red_f2[&index=2]:0.008270,red_f1[&index=1]:0.000752)[&index=21]:4.234029,(blue_f1[&index=3]:0.002637,blue_f2[&index=4]:0.016483)[&index=20]:6.322132)[&index=22]:4.236745,no_tail_l3[&index=5]:0.128456)[&index=23]:0.019086,no_tail_l2[&index=6]:0.041626)[&index=24]:0.006702)[&index=25]:0.097876,ano_tail_r1[&index=8]:0.007376,(((((red1[&index=13]:0.008724,red2[&index=14]:0.028248)[&index=15]:8.608807,blue2[&index=12]:0.001285)[&index=16]:0.003242,blue1[&index=11]:0.032086)[&index=17]:4.813134,no_tail_r3[&index=10]:0.010029)[&index=18]:0.040371,no_tail_r2[&index=9]:0.000722)[&index=19]:0.060694)[&index=26];
565300	-495.177	-425.132	-70.0445	(ano_tail_r1[&index=8]:0.004618,(no_tail_r2[&index=9]:0.004041,(no_tail_r3[&index=10]:0.044038,(blue1[&index=11]:0.029089,((red2[&index=14]:0.020390,red1[&index=13]:0.002497)[&index=15]:11.481038,blue2[&index=12]:0.050134)[&index=16]:0.004999)[&index=17]:8.384077)[&index=18]:0.008283)[&index=19]:0.121052,((no_tail_l2[&index=6]:0.001449,(no_tail_l3[&index=5]:0.014204,((blue_f2[&index=4]:0.004133,blue_f1[&index=3]:0.004486)[&index=20]:2.227095,(red_f2[&index=2]:0.003292,red_f1[&index=1]:0.022124)[&index=21]:0.062030)[&index=22]:9.729454)[&index=23]:0.028146)[&index=24]:0.009356,no_tail_l1[&index=7]:0.025613)[&index=25]:0.035841)[&index=26];
565400	-494.863	-425.887	-68.9755	(((no_tail_l2[&index=6]:0.013652,(no_tail_l3[&index=5]:0.009235,((red_f2[&index=2]:0.014473,red_f1[&index=1]:0.026382)[&index=21]:0.254097,(blue_f2[&index=4]:0.013459,blue_f1[&index=3]:0.018780)[&index=20]:3.022689)[&index=22]:5.684503)[&index=23]:0.013024)[&index=24]:0.041013,no_tail_l1[&index=7]:0.002970)[&index=25]:0.065860,ano_tail_r1[&index=8]:0.046670,(no_tail_r2[&index=9]:0.018938,((blue1[&index=11]:0.012140,(blue2[&index=12]:0.004760,(red1[&index=13]:0.026221,red2[&index=14]:0.009794)[&index=15]:2.107913)[&index=16]:0.011463)[&index=17]:15.484351,no_tail_r3[&index=10]:0.025947)[&index=18]:0.037085)[&index=19]:0.011180)[&index=26];
565500	-503.666	-428.003	-75.6627	((no_tail_l1[&index=7]:0.039777,((((blue_f2[&index=4]:0.022407,blue_f1[&index=3]:0.007513)[&index=20]:12.798349,(red_f2[&index=2]:0.003409,red_f1[&index=1]:0.011537)[&index=21]:17.914491)[&index=22]:4.510566,no_tail_l3[&index=5]:0.021906)[&index=23]:0.028941,no_tail_l2[&index=6]:0.002962)[&index=24]:0.035341)[&index=25]:0.155001,ano_tail_r1[&index=8]:0.008209,((no_tail_r3[&index=10]:0.001147,((blue2[&index=12]:0.007147,(red2[&index=14]:0.035291,red1[&index=13]:0.025210)[&index=15]:4.391812)[&index=16]:0.000240,blue1[&index=11]:0.008744)[&index=17]:20.217536)[&index=18]:0.091537,no_tail_r2[&index=9]:0.021603)[&index=19]:0.051953)[&index=26];
565600	-496.774	-425.549	-71.2247	((no_tail_l1[&index=7]:0.000520,((no_tail_l3[&index=5]:0.051027,((red_f2[&index=2]:0.007405,red_f1[&index=1]:0.032441)[&index=21]:6.950567,(blue_f1[&index=3]:0.020358,blue_f2[&index=4]:0.014587)[&index=20]:0.476314)[&index=22]:13.624690)[&index=23]:0.007947,no_tail_l2[&index=6]:0.002953)[&index=24]:0.021227)[&index=25]:0.057466,(no_tail_r2[&index=9]:0.000482,(((blue2[&index=12]:0.017970,(red1[&index=13]:0.008351,red2[&index=14]:0.002432)[&index=15]:6.662965)[&index=16]:0.021334,blue1[&index=11]:0.005152)[&index=17]:10.015823,no_tail_r3[&index=10]:0.034752)[&index=18]:0.131823)[&index=19]:0.037493,ano_tail_r1[&index=8]:0.016463)[&index=26];
565700	-508.806	-433.634	-75.1717	(((no_tail_r3[&index=10]:0.060482,((blue2[&index=12]:0.014497,(red2[&index=14]:0.003694,red1[&index=13]:0.004302)[&index=15]:32.166702)[&index=16]:0.043603,blue1[&index=11]:0.040475)[&index=17]:4.678540)[&index=18]:0.025038,no_tail_r2[&index=9]:0.075625)[&index=19]:0.091688,((no_tail_l2[&index=6]:0.019980,(no_tail_l3[&index=5]:0.009490,((blue_f2[&index=4]:0.000001,blue_f1[&index=3]:0.000490)[&index=20]:5.703347,(red_f1[&index=1]:0.012359,red_f2[&index=2]:0.044916)[&index=21]:1.391929)[&index=22]:13.337407)[&index=23]:0.011869)[&index=24]:0.061569,no_tail_l1[&index=7]:0.057581)[&index=25]:0.060184,ano_tail_r1[&index=8]:0.041780)[&index=26];
565800	-505.907	-436.237	-69.6692	(ano_tail_r1[&index=8]:0.016471,(((no_tail_l3[&index=5]:0.039757,((blue_f2[&index=4]:0.013189,blue_f1[&index=3]:0.002337)[&index=20]:4.828231,(red_f2[&index=2]:0.000531,red_f1[&index=1]:0.057874)[&index=21]:5.295657)[&index=22]:1.977189)[&index=23]:0.041747,no_tail_l2[&index=6]:0.006775)[&index=24]:0.082601,no_tail_l1[&index=7]:0.003611)[&index=25]:0.056926,(no_tail_r2[&index=9]:0.023403,(no_tail_r3[&index=10]:0.006453,(blue1[&index=11]:0.053400,((red1[&index=13]:0.022323,red2[&index=14]:0.046871)[&index=15]:9.076850,blue2[&index=12]:0.024915)[&index=16]:0.050399)[&index=17]:8.557145)[&index=18]:0.127819)[&index=19]:0.032747)[&index=26];
565900	-504.971	-430.428	-74.5436	((((blue1[&index=11]:0.009686,(blue2[&index=12]:0.016660,(red1[&index=13]:0.002546,red2[&index=14]:0.005132)[&index=15]:2.646579)[&index=16]:0.003653)[&index=17]:7.202779,no_tail_r3[&index=10]:0.047194)[&index=18]:0.007415,no_tail_r2[&index=9]:0.061115)[&index=19]:0.073029,ano_tail_r1[&index=8]:0.093261,(no_tail_l1[&index=7]:0.071784,((((red_f1[&index=1]:0.015957,red_f2[&index=2]:0.010710)[&index=21]:34.595586,(blue_f2[&index=4]:0.002743,blue_f1[&index=3]:0.020049)[&index=20]:4.573575)[&index=22]:5.238049,no_tail_l3[&index=5]:0.021039)[&index=23]:0.025431,no_tail_l2[&index=6]:0.015592)[&index=24]:0.051009)[&index=25]:0.006329)[&index=26];
566000	-506.806	-438.087	-68.7185	((no_tail_r2[&index=9]:0.011214,(no_tail_r3[&index=10]:0.101571,(blue1[&index=11]:0.022000,(blue2[&index=12]:0.016820,(red1[&index=13]:0.031279,red2[&index=14]:0.055334)[&index=15]:3.468315)[&index=16]:0.008303)[&index=17]:3.225704)[&index=18]:0.065058)[&index=19]:0.050940,ano_tail_r1[&index=8]:0.023020,(no_tail_l1[&index=7]:0.002588,(no_tail_l2[&index=6]:0.035788,(no_tail_l3[&index=5]:0.050762,((red_f1[&index=1]:0.051688,red_f2[&index=2]:0.026409)[&index=21]:3.703192,(blue_f1[&index=3]:0.011468,blue_f2[&index=4]:0.016935)[&index=20]:10.238427)[&index=22]:4.370388)[&index=23]:0.021924)[&index=24]:0.039289)[&index=25]:0.043176)[&index=26];
566100	-502.081	-430.19	-71.8914	(ano_tail_r1[&index=8]:0.011988,((no_tail_r3[&index=10]:0.026383,(blue1[&index=11]:0.019159,((red2[&index=14]:0.008260,red1[&index=13]:0.023405)[&index=15]:5.448326,blue2[&index=12]:0.016513)[&index=16]:0.013590)[&index=17]:16.145586)[&index=18]:0.039686,no_tail_r2[&index=9]:0.113528)[&index=19]:0.016835,(no_tail_l1[&index=7]:0.068986,((no_tail_l3[&index=5]:0.047835,((red_f2[&index=2]:0.013528,red_f1[&index=1]:0.008025)[&index=21]:12.108104,(blue_f1[&index=3]:0.000273,blue_f2[&index=4]:0.022014)[&index=20]:3.225776)[&index=22]:4.022808)[&index=23]:0.001009,no_tail_l2[&index=6]:0.015537)[&index=24]:0.058996)[&index=25]:0.079693)[&index=26];
566200	-494.06	-424.155	-69.9052	((no_tail_r2[&index=9]:0.014324,((blue1[&index=11]:0.040119,((red2[&index=14]:0.018920,red1[&index=13]:0.010841)[&index=15]:5.486293,blue2[&index=12]:0.000199)[&index=16]:0.000416)[&index=17]:18.121019,no_tail_r3[&index=10]:0.005380)[&index=18]:0.017922)[&index=19]:0.004936,ano_tail_r1[&index=8]:0.007855,(no_tail_l1[&index=7]:0.014965,(no_tail_l2[&index=6]:0.004329,(((blue_f2[&index=4]:0.001841,blue_f1[&index=3]:0.022825)[&index=20]:0.623068,(red_f1[&index=1]:0.018226,red_f2[&index=2]:0.012639)[&index=21]:3.058694)[&index=22]:3.946392,no_tail_l3[&index=5]:0.024749)[&index=23]:0.053992)[&index=24]:0.025640)[&index=25]:0.089328)[&index=26];
566300	-497.37	-427.226	-70.1438	((no_tail_l1[&index=7]:0.021806,(no_tail_l2[&index=6]:0.005594,(no_tail_l3[&index=5]:0.014183,((blue_f1[&index=3]:0.024216,blue_f2[&index=4]:0.024597)[&index=20]:1.022068,(red_f1[&index=1]:0.002735,red_f2[&index=2]:0.004397)[&index=21]:9.464602)[&index=22]:4.125532)[&index=23]:0.024956)[&index=24]:0.050334)[&index=25]:0.046654,ano_tail_r1[&index=8]:0.029529,(((blue1[&index=11]:0.013828,(blue2[&index=12]:0.012155,(red1[&index=13]:0.001577,red2[&index=14]:0.011209)[&index=15]:7.061135)[&index=16]:0.025423)[&index=17]:10.597121,no_tail_r3[&index=10]:0.078137)[&index=18]:0.033311,no_tail_r2[&index=9]:0.021293)[&index=19]:0.101432)[&index=26];
566400	-501.976	-429.324	-72.6513	((no_tail_l1[&index=7]:0.011059,((((blue_f1[&index=3]:0.011899,blue_f2[&index=4]:0.012814)[&index=20]:4.652735,(red_f1[&index=1]:0.002767,red_f2[&index=2]:0.029066)[&index=21]:8.744347)[&index=22]:21.853012,no_tail_l3[&index=5]:0.064784)[&index=23]:0.002547,no_tail_l2[&index=6]:0.082561)[&index=24]:0.084981)[&index=25]:0.038946,(no_tail_r2[&index=9]:0.004214,(no_tail_r3[&index=10]:0.020683,((blue2[&index=12]:0.005588,(red2[&index=14]:0.003104,red1[&index=13]:0.020807)[&index=15]:4.687575)[&index=16]:0.026128,blue1[&index=11]:0.015246)[&index=17]:4.841868)[&index=18]:0.027447)[&index=19]:0.070588,ano_tail_r1[&index=8]:0.040901)[&index=26];
566500	-498.037	-426.108	-71.929	((((blue1[&index=11]:0.013886,((red2[&index=14]:0.000946,red1[&index=13]:0.001808)[&index=15]:19.153531,blue2[&index=12]:0.032614)[&index=16]:0.020290)[&index=17]:4.379999,no_tail_r3[&index=10]:0.035382)[&index=18]:0.028784,no_tail_r2[&index=9]:0.036717)[&index=19]:0.004908,(no_tail_l1[&index=7]:0.011535,(no_tail_l2[&index=6]:0.015046,(no_tail_l3[&index=5]:0.028282,((red_f2[&index=2]:0.013316,red_f1[&index=1]:0.022975)[&index=21]:2.600914,(blue_f2[&index=4]:0.002920,blue_f1[&index=3]:0.012569)[&index=20]:4.640272)[&index=22]:10.467737)[&index=23]:0.052314)[&index=24]:0.042544)[&index=25]:0.118859,ano_tail_r1[&index=8]:0.005728)[&index=26];
566600	-493.887	-423.449	-70.4377	(ano_tail_r1[&index=8]:0.023847,(((no_tail_l3[&index=5]:0.002690,((blue_f1[&index=3]:0.018734,blue_f2[&index=4]:0.011508)[&index=20]:4.004974,(red_f1[&index=1]:0.002947,red_f2[&index=2]:0.008019)[&index=21]:9.446117)[&index=22]:3.589167)[&index=23]:0.007922,no_tail_l2[&index=6]:0.017578)[&index=24]:0.066899,no_tail_l1[&index=7]:0.039176)[&index=25]:0.047194,(no_tail_r2[&index=9]:0.001060,((blue1[&index=11]:0.009810,(blue2[&index=12]:0.029031,(red2[&index=14]:0.001967,red1[&index=13]:0.002208)[&index=15]:12.931847)[&index=16]:0.004764)[&index=17]:3.913387,no_tail_r3[&index=10]:0.017069)[&index=18]:0.056801)[&index=19]:0.032831)[&index=26];
566700	-496.115	-425.363	-70.7529	(((no_tail_r3[&index=10]:0.064058,(((red1[&index=13]:0.001037,red2[&index=14]:0.008342)[&index=15]:9.213818,blue2[&index=12]:0.032301)[&index=16]:0.012177,blue1[&index=11]:0.056533)[&index=17]:4.572112)[&index=18]:0.008980,no_tail_r2[&index=9]:0.003941)[&index=19]:0.009005,ano_tail_r1[&index=8]:0.003007,(((no_tail_l3[&index=5]:0.047443,((blue_f2[&index=4]:0.001577,blue_f1[&index=3]:0.000563)[&index=20]:7.395218,(red_f2[&index=2]:0.008047,red_f1[&index=1]:0.003655)[&index=21]:6.538090)[&index=22]:7.637870)[&index=23]:0.029370,no_tail_l2[&index=6]:0.002704)[&index=24]:0.033291,no_tail_l1[&index=7]:0.049597)[&index=25]:0.130535)[&index=26];
566800	-504.716	-432.77	-71.9458	((((no_tail_l3[&index=5]:0.036602,((blue_f1[&index=3]:0.018247,blue_f2[&index=4]:0.004841)[&index=20]:10.119183,(red_f1[&index=1]:0.035346,red_f2[&index=2]:0.024578)[&index=21]:8.171943)[&index=22]:4.198259)[&index=23]:0.049074,no_tail_l2[&index=6]:0.013664)[&index=24]:0.033847,no_tail_l1[&index=7]:0.044218)[&index=25]:0.085289,(((blue1[&index=11]:0.013991,((red1[&index=13]:0.013656,red2[&index=14]:0.019862)[&index=15]:11.157617,blue2[&index=12]:0.044561)[&index=16]:0.039124)[&index=17]:7.531712,no_tail_r3[&index=10]:0.011890)[&index=18]:0.043561,no_tail_r2[&index=9]:0.004573)[&index=19]:0.057464,ano_tail_r1[&index=8]:0.054782)[&index=26];
566900	-503.753	-432.945	-70.8074	((((no_tail_l3[&index=5]:0.081570,((blue_f1[&index=3]:0.026016,blue_f2[&index=4]:0.013524)[&index=20]:1.586645,(red_f1[&index=1]:0.000363,red_f2[&index=2]:0.034400)[&index=21]:6.999989)[&index=22]:7.750388)[&index=23]:0.015689,no_tail_l2[&index=6]:0.019553)[&index=24]:0.003556,no_tail_l1[&index=7]:0.010233)[&index=25]:0.137629,ano_tail_r1[&index=8]:0.034548,(((blue1[&index=11]:0.000180,(blue2[&index=12]:0.004074,(red2[&index=14]:0.003380,red1[&index=13]:0.015235)[&index=15]:6.382102)[&index=16]:0.046170)[&index=17]:12.726259,no_tail_r3[&index=10]:0.028381)[&index=18]:0.151045,no_tail_r2[&index=9]:0.024665)[&index=19]:0.040620)[&index=26];
567000	-505.853	-435.02	-70.8326	(ano_tail_r1[&index=8]:0.099037,((no_tail_l2[&index=6]:0.042001,(((blue_f1[&index=3]:0.021188,blue_f2[&index=4]:0.012884)[&index=20]:2.406754,(red_f2[&index=2]:0.001555,red_f1[&index=1]:0.010403)[&index=21]:7.087551)[&index=22]:7.666569,no_tail_l3[&index=5]:0.012559)[&index=23]:0.057308)[&index=24]:0.036453,no_tail_l1[&index=7]:0.000944)[&index=25]:0.008801,(no_tail_r2[&index=9]:0.040727,((blue1[&index=11]:0.010276,(blue2[&index=12]:0.050821,(red1[&index=13]:0.039714,red2[&index=14]:0.012151)[&index=15]:12.357385)[&index=16]:0.033941)[&index=17]:6.137006,no_tail_r3[&index=10]:0.014330)[&index=18]:0.078957)[&index=19]:0.022879)[&index=26];
567100	-497.771	-426.702	-71.0685	(((no_tail_r3[&index=10]:0.029889,(blue1[&index=11]:0.003441,((red2[&index=14]:0.004254,red1[&index=13]:0.012359)[&index=15]:15.300077,blue2[&index=12]:0.002116)[&index=16]:0.035233)[&index=17]:11.035200)[&index=18]:0.051019,no_tail_r2[&index=9]:0.001805)[&index=19]:0.103781,ano_tail_r1[&index=8]:0.029728,(no_tail_l1[&index=7]:0.030241,(no_tail_l2[&index=6]:0.015430,(no_tail_l3[&index=5]:0.044129,((blue_f2[&index=4]:0.031844,blue_f1[&index=3]:0.000978)[&index=20]:3.347697,(red_f1[&index=1]:0.005466,red_f2[&index=2]:0.003456)[&index=21]:3.038741)[&index=22]:4.153929)[&index=23]:0.057207)[&index=24]:0.054773)[&index=25]:0.048535)[&index=26];
567200	-504.08	-434.34	-69.7407	((((blue1[&index=11]:0.013496,((red2[&index=14]:0.031307,red1[&index=13]:0.025193)[&index=15]:11.402188,blue2[&index=12]:0.040867)[&index=16]:0.071123)[&index=17]:3.873986,no_tail_r3[&index=10]:0.058063)[&index=18]:0.004717,no_tail_r2[&index=9]:0.004287)[&index=19]:0.031831,ano_tail_r1[&index=8]:0.002081,(no_tail_l1[&index=7]:0.018367,(no_tail_l2[&index=6]:0.004177,(no_tail_l3[&index=5]:0.029816,((red_f2[&index=2]:0.014133,red_f1[&index=1]:0.063997)[&index=21]:2.374569,(blue_f2[&index=4]:0.010952,blue_f1[&index=3]:0.015030)[&index=20]:1.792998)[&index=22]:10.735848)[&index=23]:0.023357)[&index=24]:0.032491)[&index=25]:0.127792)[&index=26];
567300	-498.488	-428.567	-69.9213	((no_tail_r2[&index=9]:0.006380,(no_tail_r3[&index=10]:0.026016,(blue1[&index=11]:0.000827,((red1[&index=13]:0.014482,red2[&index=14]:0.021351)[&index=15]:7.464922,blue2[&index=12]:0.038419)[&index=16]:0.033804)[&index=17]:5.238643)[&index=18]:0.062632)[&index=19]:0.039953,ano_tail_r1[&index=8]:0.012662,(((no_tail_l3[&index=5]:0.032696,((blue_f2[&index=4]:0.000095,blue_f1[&index=3]:0.004193)[&index=20]:1.982599,(red_f2[&index=2]:0.000335,red_f1[&index=1]:0.029453)[&index=21]:10.430021)[&index=22]:5.992671)[&index=23]:0.015089,no_tail_l2[&index=6]:0.023960)[&index=24]:0.042542,no_tail_l1[&index=7]:0.060349)[&index=25]:0.131324)[&index=26];
567400	-499.701	-428.637	-71.0642	(((no_tail_l2[&index=6]:0.001028,(no_tail_l3[&index=5]:0.022886,((blue_f2[&index=4]:0.040487,blue_f1[&index=3]:0.025352)[&index=20]:2.295829,(red_f2[&index=2]:0.001210,red_f1[&index=1]:0.042022)[&index=21]:3.048199)[&index=22]:12.330021)[&index=23]:0.043750)[&index=24]:0.084959,no_tail_l1[&index=7]:0.005224)[&index=25]:0.013146,ano_tail_r1[&index=8]:0.002334,(no_tail_r2[&index=9]:0.005774,((blue1[&index=11]:0.010396,(blue2[&index=12]:0.033645,(red2[&index=14]:0.017154,red1[&index=13]:0.006409)[&index=15]:5.438740)[&index=16]:0.035401)[&index=17]:13.859671,no_tail_r3[&index=10]:0.009754)[&index=18]:0.015708)[&index=19]:0.030928)[&index=26];
567500	-500.021	-426.214	-73.8071	(ano_tail_r1[&index=8]:0.007986,((no_tail_r3[&index=10]:0.032371,((blue2[&index=12]:0.024105,(red2[&index=14]:0.012303,red1[&index=13]:0.003476)[&index=15]:3.372476)[&index=16]:0.028981,blue1[&index=11]:0.008219)[&index=17]:16.736547)[&index=18]:0.002388,no_tail_r2[&index=9]:0.021419)[&index=19]:0.083558,((no_tail_l2[&index=6]:0.003612,(((blue_f1[&index=3]:0.010861,blue_f2[&index=4]:0.003533)[&index=20]:18.844967,(red_f1[&index=1]:0.001505,red_f2[&index=2]:0.018955)[&index=21]:11.300644)[&index=22]:0.399322,no_tail_l3[&index=5]:0.009504)[&index=23]:0.104305)[&index=24]:0.016787,no_tail_l1[&index=7]:0.061891)[&index=25]:0.024769)[&index=26];
567600	-502.58	-430.463	-72.1175	(((no_tail_l2[&index=6]:0.013683,(no_tail_l3[&index=5]:0.039105,((red_f1[&index=1]:0.049072,red_f2[&index=2]:0.024162)[&index=21]:3.794335,(blue_f2[&index=4]:0.010867,blue_f1[&index=3]:0.013368)[&index=20]:2.806034)[&index=22]:2.782257)[&index=23]:0.080700)[&index=24]:0.034350,no_tail_l1[&index=7]:0.023887)[&index=25]:0.093976,ano_tail_r1[&index=8]:0.044046,((no_tail_r3[&index=10]:0.001963,(blue1[&index=11]:0.035673,((red1[&index=13]:0.001250,red2[&index=14]:0.006342)[&index=15]:8.330114,blue2[&index=12]:0.034238)[&index=16]:0.008694)[&index=17]:24.369181)[&index=18]:0.051721,no_tail_r2[&index=9]:0.002722)[&index=19]:0.034803)[&index=26];
567700	-491.526	-423.649	-67.8772	(ano_tail_r1[&index=8]:0.021209,(no_tail_l1[&index=7]:0.007929,((no_tail_l3[&index=5]:0.029517,((blue_f2[&index=4]:0.025030,blue_f1[&index=3]:0.000290)[&index=20]:1.494843,(red_f1[&index=1]:0.012688,red_f2[&index=2]:0.010508)[&index=21]:1.928255)[&index=22]:3.006136)[&index=23]:0.027303,no_tail_l2[&index=6]:0.008552)[&index=24]:0.015281)[&index=25]:0.084664,(no_tail_r2[&index=9]:0.018632,(no_tail_r3[&index=10]:0.005816,((blue2[&index=12]:0.013008,(red2[&index=14]:0.005632,red1[&index=13]:0.002544)[&index=15]:3.678080)[&index=16]:0.031808,blue1[&index=11]:0.007006)[&index=17]:10.941597)[&index=18]:0.045431)[&index=19]:0.063051)[&index=26];
567800	-498.921	-428.228	-70.693	(ano_tail_r1[&index=8]:0.013258,((no_tail_l2[&index=6]:0.003341,(((red_f1[&index=1]:0.011731,red_f2[&index=2]:0.020269)[&index=21]:10.987602,(blue_f2[&index=4]:0.017541,blue_f1[&index=3]:0.002546)[&index=20]:1.063912)[&index=22]:13.287613,no_tail_l3[&index=5]:0.020840)[&index=23]:0.006335)[&index=24]:0.036739,no_tail_l1[&index=7]:0.085980)[&index=25]:0.050328,((no_tail_r3[&index=10]:0.091807,(blue1[&index=11]:0.007219,(blue2[&index=12]:0.018455,(red1[&index=13]:0.008692,red2[&index=14]:0.005096)[&index=15]:3.390924)[&index=16]:0.011852)[&index=17]:6.295898)[&index=18]:0.035678,no_tail_r2[&index=9]:0.073149)[&index=19]:0.017398)[&index=26];
567900	-510.76	-440.656	-70.1033	(((no_tail_l2[&index=6]:0.110242,(((red_f2[&index=2]:0.024630,red_f1[&index=1]:0.034539)[&index=21]:1.250699,(blue_f2[&index=4]:0.038808,blue_f1[&index=3]:0.041071)[&index=20]:9.101042)[&index=22]:7.080103,no_tail_l3[&index=5]:0.023514)[&index=23]:0.068534)[&index=24]:0.055491,no_tail_l1[&index=7]:0.057737)[&index=25]:0.039060,ano_tail_r1[&index=8]:0.008175,(no_tail_r2[&index=9]:0.032142,(no_tail_r3[&index=10]:0.038748,(blue1[&index=11]:0.015593,(blue2[&index=12]:0.059783,(red1[&index=13]:0.002517,red2[&index=14]:0.025907)[&index=15]:4.051508)[&index=16]:0.014898)[&index=17]:10.402687)[&index=18]:0.037072)[&index=19]:0.001014)[&index=26];
568000	-502.283	-428.198	-74.0853	((((no_tail_l3[&index=5]:0.011483,((red_f1[&index=1]:0.008725,red_f2[&index=2]:0.009344)[&index=21]:4.539567,(blue_f1[&index=3]:0.034615,blue_f2[&index=4]:0.021953)[&index=20]:19.425176)[&index=22]:3.090741)[&index=23]:0.016267,no_tail_l2[&index=6]:0.001695)[&index=24]:0.049619,no_tail_l1[&index=7]:0.005742)[&index=25]:0.046517,ano_tail_r1[&index=8]:0.036783,((no_tail_r3[&index=10]:0.039733,(blue1[&index=11]:0.004203,(blue2[&index=12]:0.031358,(red1[&index=13]:0.002690,red2[&index=14]:0.005917)[&index=15]:3.886961)[&index=16]:0.001103)[&index=17]:21.018377)[&index=18]:0.170221,no_tail_r2[&index=9]:0.015352)[&index=19]:0.051117)[&index=26];
568100	-500.201	-430.277	-69.9234	((no_tail_r2[&index=9]:0.030497,(no_tail_r3[&index=10]:0.099993,(blue1[&index=11]:0.004757,((red2[&index=14]:0.016917,red1[&index=13]:0.005423)[&index=15]:2.019438,blue2[&index=12]:0.002296)[&index=16]:0.020694)[&index=17]:13.604846)[&index=18]:0.008748)[&index=19]:0.016037,ano_tail_r1[&index=8]:0.001028,(no_tail_l1[&index=7]:0.015633,(no_tail_l2[&index=6]:0.004235,(((red_f2[&index=2]:0.003953,red_f1[&index=1]:0.014595)[&index=21]:3.336839,(blue_f1[&index=3]:0.008484,blue_f2[&index=4]:0.046503)[&index=20]:2.964806)[&index=22]:9.185029,no_tail_l3[&index=5]:0.006091)[&index=23]:0.175328)[&index=24]:0.074151)[&index=25]:0.049914)[&index=26];
568200	-494.51	-426.575	-67.9351	((((((red_f1[&index=1]:0.005659,red_f2[&index=2]:0.009590)[&index=21]:3.439750,(blue_f2[&index=4]:0.049418,blue_f1[&index=3]:0.015810)[&index=20]:5.758680)[&index=22]:3.620435,no_tail_l3[&index=5]:0.021930)[&index=23]:0.023911,no_tail_l2[&index=6]:0.002291)[&index=24]:0.031613,no_tail_l1[&index=7]:0.054274)[&index=25]:0.026805,ano_tail_r1[&index=8]:0.024440,(no_tail_r2[&index=9]:0.036227,(no_tail_r3[&index=10]:0.019628,(blue1[&index=11]:0.008104,((red1[&index=13]:0.007757,red2[&index=14]:0.016668)[&index=15]:2.749830,blue2[&index=12]:0.018356)[&index=16]:0.008690)[&index=17]:5.782115)[&index=18]:0.008988)[&index=19]:0.033686)[&index=26];
568300	-500.116	-431.084	-69.0317	((no_tail_r2[&index=9]:0.000795,(((blue2[&index=12]:0.031527,(red1[&index=13]:0.011513,red2[&index=14]:0.015330)[&index=15]:3.600498)[&index=16]:0.046513,blue1[&index=11]:0.008407)[&index=17]:4.599776,no_tail_r3[&index=10]:0.086080)[&index=18]:0.005986)[&index=19]:0.047197,ano_tail_r1[&index=8]:0.013616,((no_tail_l2[&index=6]:0.001673,(((red_f2[&index=2]:0.000707,red_f1[&index=1]:0.036413)[&index=21]:6.149362,(blue_f1[&index=3]:0.019930,blue_f2[&index=4]:0.029712)[&index=20]:11.297286)[&index=22]:1.027189,no_tail_l3[&index=5]:0.039060)[&index=23]:0.017980)[&index=24]:0.097652,no_tail_l1[&index=7]:0.039409)[&index=25]:0.033806)[&index=26];
568400	-509.194	-436.256	-72.938	(((no_tail_l2[&index=6]:0.004447,(((red_f2[&index=2]:0.047641,red_f1[&index=1]:0.005774)[&index=21]:5.095814,(blue_f2[&index=4]:0.009382,blue_f1[&index=3]:0.008433)[&index=20]:20.856222)[&index=22]:0.762527,no_tail_l3[&index=5]:0.022841)[&index=23]:0.030834)[&index=24]:0.172465,no_tail_l1[&index=7]:0.012140)[&index=25]:0.030944,(no_tail_r2[&index=9]:0.106487,((blue1[&index=11]:0.015285,(blue2[&index=12]:0.008126,(red1[&index=13]:0.060018,red2[&index=14]:0.029666)[&index=15]:4.647987)[&index=16]:0.012669)[&index=17]:14.729545,no_tail_r3[&index=10]:0.006645)[&index=18]:0.030730)[&index=19]:0.070216,ano_tail_r1[&index=8]:0.012365)[&index=26];
568500	-498.263	-427.636	-70.6273	(ano_tail_r1[&index=8]:0.009480,(((blue1[&index=11]:0.013230,((red1[&index=13]:0.041868,red2[&index=14]:0.000433)[&index=15]:5.966556,blue2[&index=12]:0.074513)[&index=16]:0.005325)[&index=17]:12.398321,no_tail_r3[&index=10]:0.012533)[&index=18]:0.072860,no_tail_r2[&index=9]:0.000433)[&index=19]:0.007337,((no_tail_l2[&index=6]:0.002745,(no_tail_l3[&index=5]:0.064113,(((red_f1[&index=1]:0.002110,red_f2[&index=2]:0.006536)[&index=21]:3.248298,blue_f1[&index=3]:0.002459)[&index=20]:0.011158,blue_f2[&index=4]:0.013587)[&index=22]:13.128425)[&index=23]:0.031366)[&index=24]:0.016071,no_tail_l1[&index=7]:0.039617)[&index=25]:0.066222)[&index=26];
568600	-494.02	-425.194	-68.8265	((no_tail_l1[&index=7]:0.038252,(no_tail_l2[&index=6]:0.015748,(no_tail_l3[&index=5]:0.018202,((red_f1[&index=1]:0.030691,red_f2[&index=2]:0.005731)[&index=20]:1.285524,(blue_f2[&index=4]:0.009901,blue_f1[&index=3]:0.002339)[&index=21]:7.303376)[&index=22]:8.039027)[&index=23]:0.054838)[&index=24]:0.014234)[&index=25]:0.028774,ano_tail_r1[&index=8]:0.003295,(((((red2[&index=14]:0.000904,red1[&index=13]:0.015656)[&index=15]:3.226974,blue2[&index=12]:0.006767)[&index=16]:0.012876,blue1[&index=11]:0.003047)[&index=17]:5.920864,no_tail_r3[&index=10]:0.011318)[&index=18]:0.058994,no_tail_r2[&index=9]:0.025223)[&index=19]:0.098982)[&index=26];
568700	-507.098	-436.23	-70.8677	(ano_tail_r1[&index=8]:0.017269,((no_tail_r3[&index=10]:0.082136,(blue1[&index=11]:0.000827,(blue2[&index=12]:0.009512,(red2[&index=14]:0.014004,red1[&index=13]:0.000305)[&index=15]:4.117113)[&index=16]:0.021999)[&index=17]:3.548093)[&index=18]:0.012671,no_tail_r2[&index=9]:0.019193)[&index=19]:0.035994,(no_tail_l1[&index=7]:0.029455,(no_tail_l2[&index=6]:0.019075,(((red_f1[&index=1]:0.003198,red_f2[&index=2]:0.110360)[&index=20]:2.861129,(blue_f2[&index=4]:0.009992,blue_f1[&index=3]:0.017857)[&index=21]:6.604708)[&index=22]:18.774680,no_tail_l3[&index=5]:0.007916)[&index=23]:0.095116)[&index=24]:0.023102)[&index=25]:0.001780)[&index=26];
568800	-497.536	-423.694	-73.8425	(ano_tail_r1[&index=8]:0.002184,((no_tail_r3[&index=10]:0.011976,(blue1[&index=11]:0.036090,((red2[&index=14]:0.026432,red1[&index=13]:0.004478)[&index=15]:5.267902,blue2[&index=12]:0.009315)[&index=16]:0.049693)[&index=17]:5.280002)[&index=18]:0.036685,no_tail_r2[&index=9]:0.042530)[&index=19]:0.025880,(no_tail_l1[&index=7]:0.003674,((((blue_f2[&index=4]:0.014181,blue_f1[&index=3]:0.004102)[&index=21]:22.714081,(red_f2[&index=2]:0.003904,red_f1[&index=1]:0.007018)[&index=20]:17.629260)[&index=22]:0.059855,no_tail_l3[&index=5]:0.010086)[&index=23]:0.028076,no_tail_l2[&index=6]:0.000417)[&index=24]:0.016670)[&index=25]:0.026893)[&index=26];
568900	-503.039	-431.988	-71.0515	((no_tail_l1[&index=7]:0.093513,(no_tail_l2[&index=6]:0.007350,(((red_f1[&index=1]:0.018527,red_f2[&index=2]:0.030785)[&index=20]:0.798745,(blue_f1[&index=3]:0.035410,blue_f2[&index=4]:0.001531)[&index=21]:2.409166)[&index=22]:5.765967,no_tail_l3[&index=5]:0.023903)[&index=23]:0.014297)[&index=24]:0.112216)[&index=25]:0.034608,ano_tail_r1[&index=8]:0.028159,(no_tail_r2[&index=9]:0.006492,(no_tail_r3[&index=10]:0.014673,(((red2[&index=14]:0.007962,red1[&index=13]:0.009344)[&index=15]:14.961585,blue2[&index=12]:0.026565)[&index=16]:0.017664,blue1[&index=11]:0.008423)[&index=17]:12.849414)[&index=18]:0.078723)[&index=19]:0.001708)[&index=26];
569000	-506.345	-434.401	-71.9441	(ano_tail_r1[&index=8]:0.010050,((no_tail_l2[&index=6]:0.013853,(((blue_f2[&index=4]:0.005433,blue_f1[&index=3]:0.002394)[&index=21]:24.581046,(red_f1[&index=1]:0.021280,red_f2[&index=2]:0.002174)[&index=20]:0.637456)[&index=22]:3.953502,no_tail_l3[&index=5]:0.075740)[&index=23]:0.038354)[&index=24]:0.119993,no_tail_l1[&index=7]:0.089232)[&index=25]:0.076480,(no_tail_r2[&index=9]:0.077454,(no_tail_r3[&index=10]:0.094819,((blue2[&index=12]:0.007586,(red1[&index=13]:0.001835,red2[&index=14]:0.009423)[&index=15]:7.647688)[&index=16]:0.001486,blue1[&index=11]:0.009415)[&index=17]:4.229613)[&index=18]:0.072870)[&index=19]:0.040158)[&index=26];
569100	-502.402	-430.098	-72.3042	(((no_tail_r3[&index=10]:0.016061,(blue1[&index=11]:0.059383,((red2[&index=14]:0.006068,red1[&index=13]:0.011265)[&index=15]:19.086390,blue2[&index=12]:0.006364)[&index=16]:0.044055)[&index=17]:5.344829)[&index=18]:0.015589,no_tail_r2[&index=9]:0.027470)[&index=19]:0.049108,((no_tail_l2[&index=6]:0.012099,(no_tail_l3[&index=5]:0.021835,((blue_f1[&index=3]:0.009654,blue_f2[&index=4]:0.015773)[&index=21]:7.295591,(red_f1[&index=1]:0.045755,red_f2[&index=2]:0.050902)[&index=20]:3.290049)[&index=22]:8.142716)[&index=23]:0.023566)[&index=24]:0.017523,no_tail_l1[&index=7]:0.002186)[&index=25]:0.023194,ano_tail_r1[&index=8]:0.002793)[&index=26];
569200	-501.518	-429.153	-72.3656	(((no_tail_r3[&index=10]:0.022187,(blue1[&index=11]:0.013282,((red1[&index=13]:0.011837,red2[&index=14]:0.031811)[&index=15]:4.357917,blue2[&index=12]:0.033497)[&index=16]:0.013361)[&index=17]:7.302490)[&index=18]:0.018395,no_tail_r2[&index=9]:0.019366)[&index=19]:0.043209,((no_tail_l2[&index=6]:0.000563,(((red_f2[&index=2]:0.015116,red_f1[&index=1]:0.025544)[&index=20]:18.485933,(blue_f2[&index=4]:0.041641,blue_f1[&index=3]:0.004568)[&index=21]:8.534703)[&index=22]:4.706995,no_tail_l3[&index=5]:0.074074)[&index=23]:0.014977)[&index=24]:0.010171,no_tail_l1[&index=7]:0.031815)[&index=25]:0.104755,ano_tail_r1[&index=8]:0.009029)[&index=26];
569300	-502.721	-434.741	-67.9792	((((no_tail_l3[&index=5]:0.075287,((red_f2[&index=2]:0.012885,red_f1[&index=1]:0.000707)[&index=20]:6.693691,(blue_f2[&index=4]:0.005320,blue_f1[&index=3]:0.006282)[&index=21]:1.742996)[&index=22]:1.846647)[&index=23]:0.014873,no_tail_l2[&index=6]:0.009430)[&index=24]:0.067834,no_tail_l1[&index=7]:0.094595)[&index=25]:0.074547,ano_tail_r1[&index=8]:0.033696,(no_tail_r2[&index=9]:0.000174,((blue1[&index=11]:0.015857,((red1[&index=13]:0.008953,red2[&index=14]:0.015583)[&index=15]:4.495793,blue2[&index=12]:0.023021)[&index=16]:0.067991)[&index=17]:6.492995,no_tail_r3[&index=10]:0.049923)[&index=18]:0.119535)[&index=19]:0.026384)[&index=26];
569400	-500.535	-429.259	-71.2753	(ano_tail_r1[&index=8]:0.029863,((no_tail_l2[&index=6]:0.016108,(no_tail_l3[&index=5]:0.025396,((red_f2[&index=2]:0.020948,red_f1[&index=1]:0.007557)[&index=20]:3.383142,(blue_f1[&index=3]:0.009968,blue_f2[&index=4]:0.000154)[&index=21]:5.165401)[&index=22]:10.134926)[&index=23]:0.002607)[&index=24]:0.118795,no_tail_l1[&index=7]:0.000149)[&index=25]:0.072340,(((((red1[&index=13]:0.011833,red2[&index=14]:0.009994)[&index=15]:6.168825,blue2[&index=12]:0.012595)[&index=16]:0.069888,blue1[&index=11]:0.017101)[&index=17]:13.006248,no_tail_r3[&index=10]:0.025922)[&index=18]:0.033238,no_tail_r2[&index=9]:0.009402)[&index=19]:0.122919)[&index=26];
569500	-496.708	-426.942	-69.766	((((((red2[&index=14]:0.000288,red1[&index=13]:0.003227)[&index=15]:3.303783,blue2[&index=12]:0.016224)[&index=16]:0.019793,blue1[&index=11]:0.012768)[&index=17]:6.896891,no_tail_r3[&index=10]:0.081333)[&index=18]:0.046046,no_tail_r2[&index=9]:0.004789)[&index=19]:0.052100,((no_tail_l2[&index=6]:0.004138,(no_tail_l3[&index=5]:0.047598,((red_f2[&index=2]:0.009876,red_f1[&index=1]:0.005607)[&index=20]:0.048070,(blue_f1[&index=3]:0.030454,blue_f2[&index=4]:0.000193)[&index=21]:3.713235)[&index=22]:16.426242)[&index=23]:0.028387)[&index=24]:0.015477,no_tail_l1[&index=7]:0.103626)[&index=25]:0.049610,ano_tail_r1[&index=8]:0.009459)[&index=26];
569600	-491.272	-422.926	-68.3462	(ano_tail_r1[&index=8]:0.006618,(no_tail_r2[&index=9]:0.004162,((blue1[&index=11]:0.020338,(blue2[&index=12]:0.026907,(red2[&index=14]:0.028613,red1[&index=13]:0.012343)[&index=15]:4.872284)[&index=16]:0.000920)[&index=17]:4.530528,no_tail_r3[&index=10]:0.019923)[&index=18]:0.032842)[&index=19]:0.022763,(((no_tail_l3[&index=5]:0.026753,((blue_f2[&index=4]:0.012004,blue_f1[&index=3]:0.000474)[&index=21]:3.018241,(red_f1[&index=1]:0.002717,red_f2[&index=2]:0.003630)[&index=20]:2.768528)[&index=22]:8.271862)[&index=23]:0.018085,no_tail_l2[&index=6]:0.006730)[&index=24]:0.079007,no_tail_l1[&index=7]:0.025935)[&index=25]:0.017583)[&index=26];
569700	-502.518	-433.225	-69.2936	(((no_tail_l2[&index=6]:0.009090,(((red_f2[&index=2]:0.003897,red_f1[&index=1]:0.035277)[&index=20]:2.064724,(blue_f1[&index=3]:0.012993,blue_f2[&index=4]:0.044575)[&index=21]:7.416591)[&index=22]:6.355073,no_tail_l3[&index=5]:0.021259)[&index=23]:0.068336)[&index=24]:0.009691,no_tail_l1[&index=7]:0.173674)[&index=25]:0.074986,((no_tail_r3[&index=10]:0.006070,(((red1[&index=13]:0.010457,red2[&index=14]:0.000786)[&index=15]:6.295556,blue2[&index=12]:0.020435)[&index=16]:0.011497,blue1[&index=11]:0.039528)[&index=17]:5.849736)[&index=18]:0.002954,no_tail_r2[&index=9]:0.018219)[&index=19]:0.014371,ano_tail_r1[&index=8]:0.007037)[&index=26];
569800	-494.569	-425.907	-68.6612	((no_tail_r2[&index=9]:0.006104,(no_tail_r3[&index=10]:0.027089,(((red2[&index=14]:0.013957,red1[&index=13]:0.028553)[&index=15]:8.187225,blue2[&index=12]:0.006541)[&index=16]:0.007868,blue1[&index=11]:0.004402)[&index=17]:5.064028)[&index=18]:0.005225)[&index=19]:0.065809,ano_tail_r1[&index=8]:0.045499,(((no_tail_l3[&index=5]:0.001386,((blue_f2[&index=4]:0.000534,blue_f1[&index=3]:0.027837)[&index=21]:1.489596,(red_f1[&index=1]:0.005949,red_f2[&index=2]:0.014296)[&index=20]:3.401221)[&index=22]:6.756456)[&index=23]:0.079695,no_tail_l2[&index=6]:0.000451)[&index=24]:0.051982,no_tail_l1[&index=7]:0.022898)[&index=25]:0.090394)[&index=26];
569900	-501.487	-429.175	-72.3118	((no_tail_l1[&index=7]:0.082170,((no_tail_l3[&index=5]:0.015889,((red_f1[&index=1]:0.001429,red_f2[&index=2]:0.028990)[&index=20]:5.337214,(blue_f1[&index=3]:0.017562,blue_f2[&index=4]:0.006045)[&index=21]:14.320145)[&index=22]:1.916462)[&index=23]:0.010206,no_tail_l2[&index=6]:0.013911)[&index=24]:0.086493)[&index=25]:0.120780,ano_tail_r1[&index=8]:0.004986,(((blue1[&index=11]:0.001438,((red1[&index=13]:0.005861,red2[&index=14]:0.009259)[&index=15]:16.630589,blue2[&index=12]:0.031859)[&index=16]:0.012151)[&index=17]:4.860237,no_tail_r3[&index=10]:0.011305)[&index=18]:0.001687,no_tail_r2[&index=9]:0.031278)[&index=19]:0.099871)[&index=26];
570000	-500.691	-426.957	-73.7343	(ano_tail_r1[&index=8]:0.001926,(((no_tail_l3[&index=5]:0.013073,((blue_f2[&index=4]:0.013047,blue_f1[&index=3]:0.004348)[&index=21]:2.481836,(red_f2[&index=2]:0.004763,red_f1[&index=1]:0.004972)[&index=20]:31.878058)[&index=22]:2.058442)[&index=23]:0.006134,no_tail_l2[&index=6]:0.038474)[&index=24]:0.005849,no_tail_l1[&index=7]:0.017595)[&index=25]:0.104621,((no_tail_r3[&index=10]:0.018174,(((red1[&index=13]:0.005339,red2[&index=14]:0.021457)[&index=15]:6.926426,blue2[&index=12]:0.068162)[&index=16]:0.001139,blue1[&index=11]:0.027559)[&index=17]:6.938953)[&index=18]:0.083651,no_tail_r2[&index=9]:0.005765)[&index=19]:0.040577)[&index=26];
570100	-498.752	-429.628	-69.1242	((no_tail_r2[&index=9]:0.011177,((blue1[&index=11]:0.006954,(blue2[&index=12]:0.025558,(red1[&index=13]:0.048512,red2[&index=14]:0.018343)[&index=15]:5.162425)[&index=16]:0.065139)[&index=17]:7.830504,no_tail_r3[&index=10]:0.022696)[&index=18]:0.027533)[&index=19]:0.022238,ano_tail_r1[&index=8]:0.005434,(((((blue_f1[&index=3]:0.004339,blue_f2[&index=4]:0.012001)[&index=21]:3.471609,(red_f1[&index=1]:0.031891,red_f2[&index=2]:0.008728)[&index=20]:7.762722)[&index=22]:2.948856,no_tail_l3[&index=5]:0.024549)[&index=23]:0.028798,no_tail_l2[&index=6]:0.015541)[&index=24]:0.076137,no_tail_l1[&index=7]:0.017507)[&index=25]:0.070601)[&index=26];
570200	-502.078	-433.101	-68.9764	(ano_tail_r1[&index=8]:0.010078,(no_tail_r2[&index=9]:0.086991,(((blue2[&index=12]:0.010136,(red2[&index=14]:0.003490,red1[&index=13]:0.023021)[&index=15]:3.740819)[&index=16]:0.005775,blue1[&index=11]:0.023735)[&index=17]:4.831910,no_tail_r3[&index=10]:0.067661)[&index=18]:0.034011)[&index=19]:0.143706,((no_tail_l2[&index=6]:0.014827,(no_tail_l3[&index=5]:0.005581,((blue_f2[&index=4]:0.000328,blue_f1[&index=3]:0.013647)[&index=21]:11.374810,(red_f2[&index=2]:0.007838,red_f1[&index=1]:0.019973)[&index=20]:5.059326)[&index=22]:1.298486)[&index=23]:0.043326)[&index=24]:0.134170,no_tail_l1[&index=7]:0.010523)[&index=25]:0.016965)[&index=26];
570300	-492.776	-421.552	-71.2237	((no_tail_r2[&index=9]:0.016999,(no_tail_r3[&index=10]:0.047122,(blue1[&index=11]:0.000167,(blue2[&index=12]:0.012457,(red2[&index=14]:0.001853,red1[&index=13]:0.011500)[&index=15]:3.675366)[&index=16]:0.018591)[&index=17]:8.641649)[&index=18]:0.010370)[&index=19]:0.048445,ano_tail_r1[&index=8]:0.004291,(no_tail_l1[&index=7]:0.011135,((((blue_f2[&index=4]:0.022206,blue_f1[&index=3]:0.020098)[&index=21]:11.028627,(red_f2[&index=2]:0.010531,red_f1[&index=1]:0.007002)[&index=20]:14.308465)[&index=22]:0.188522,no_tail_l3[&index=5]:0.013689)[&index=23]:0.018341,no_tail_l2[&index=6]:0.010764)[&index=24]:0.047911)[&index=25]:0.041389)[&index=26];
570400	-508.621	-437.988	-70.6333	((no_tail_l1[&index=7]:0.015791,(no_tail_l2[&index=6]:0.050604,(((red_f2[&index=2]:0.040957,red_f1[&index=1]:0.002891)[&index=20]:0.767118,(blue_f2[&index=4]:0.001989,blue_f1[&index=3]:0.036192)[&index=21]:9.349354)[&index=22]:4.016898,no_tail_l3[&index=5]:0.039470)[&index=23]:0.042228)[&index=24]:0.032689)[&index=25]:0.096735,ano_tail_r1[&index=8]:0.104720,(no_tail_r2[&index=9]:0.030430,(no_tail_r3[&index=10]:0.072682,((blue2[&index=12]:0.008321,(red2[&index=14]:0.059080,red1[&index=13]:0.005250)[&index=15]:10.721436)[&index=16]:0.016336,blue1[&index=11]:0.029728)[&index=17]:9.644222)[&index=18]:0.056001)[&index=19]:0.024145)[&index=26];
570500	-498.004	-428.223	-69.7802	(((no_tail_l2[&index=6]:0.013922,(((blue_f2[&index=4]:0.004708,blue_f1[&index=3]:0.003899)[&index=21]:4.798610,(red_f2[&index=2]:0.001116,red_f1[&index=1]:0.017702)[&index=20]:10.371655)[&index=22]:4.616029,no_tail_l3[&index=5]:0.083259)[&index=23]:0.017254)[&index=24]:0.054976,no_tail_l1[&index=7]:0.007310)[&index=25]:0.123635,ano_tail_r1[&index=8]:0.021104,(no_tail_r2[&index=9]:0.098148,(no_tail_r3[&index=10]:0.050233,(((red2[&index=14]:0.000801,red1[&index=13]:0.025356)[&index=15]:5.910031,blue2[&index=12]:0.011069)[&index=16]:0.000831,blue1[&index=11]:0.018659)[&index=17]:4.721594)[&index=18]:0.026904)[&index=19]:0.001233)[&index=26];
570600	-494.299	-422.981	-71.3182	(ano_tail_r1[&index=8]:0.006741,(no_tail_r2[&index=9]:0.000816,((blue1[&index=11]:0.007963,((red2[&index=14]:0.007218,red1[&index=13]:0.009983)[&index=15]:1.670937,blue2[&index=12]:0.015314)[&index=16]:0.011875)[&index=17]:25.537279,no_tail_r3[&index=10]:0.071828)[&index=18]:0.036255)[&index=19]:0.069206,(no_tail_l1[&index=7]:0.006875,(no_tail_l2[&index=6]:0.004986,(((blue_f1[&index=3]:0.006143,blue_f2[&index=4]:0.014845)[&index=21]:5.854192,(red_f2[&index=2]:0.012331,red_f1[&index=1]:0.008825)[&index=20]:4.895215)[&index=22]:0.327556,no_tail_l3[&index=5]:0.012338)[&index=23]:0.019129)[&index=24]:0.030499)[&index=25]:0.051392)[&index=26];
570700	-502.383	-434.123	-68.259	((no_tail_l1[&index=7]:0.004162,((no_tail_l3[&index=5]:0.128989,((blue_f1[&index=3]:0.013227,blue_f2[&index=4]:0.020213)[&index=21]:1.789451,(red_f2[&index=2]:0.007960,red_f1[&index=1]:0.023520)[&index=20]:2.007241)[&index=22]:9.051937)[&index=23]:0.017193,no_tail_l2[&index=6]:0.102422)[&index=24]:0.012574)[&index=25]:0.092227,ano_tail_r1[&index=8]:0.025572,((((blue2[&index=12]:0.027508,(red1[&index=13]:0.003638,red2[&index=14]:0.004284)[&index=15]:4.219533)[&index=16]:0.009766,blue1[&index=11]:0.004149)[&index=17]:5.592628,no_tail_r3[&index=10]:0.100098)[&index=18]:0.004632,no_tail_r2[&index=9]:0.094343)[&index=19]:0.036952)[&index=26];
570800	-509.699	-436.663	-73.0356	(ano_tail_r1[&index=8]:0.018069,(no_tail_l1[&index=7]:0.004806,(no_tail_l2[&index=6]:0.069228,(((red_f1[&index=1]:0.017535,red_f2[&index=2]:0.026884)[&index=20]:11.493551,(blue_f1[&index=3]:0.000201,blue_f2[&index=4]:0.080984)[&index=21]:3.226966)[&index=22]:5.253237,no_tail_l3[&index=5]:0.004994)[&index=23]:0.037738)[&index=24]:0.036693)[&index=25]:0.039054,(no_tail_r2[&index=9]:0.035171,(((blue2[&index=12]:0.009883,(red2[&index=14]:0.070622,red1[&index=13]:0.035825)[&index=15]:18.441689)[&index=16]:0.033685,blue1[&index=11]:0.010202)[&index=17]:8.241381,no_tail_r3[&index=10]:0.039436)[&index=18]:0.018896)[&index=19]:0.030342)[&index=26];
570900	-511.643	-439.389	-72.2531	((no_tail_l1[&index=7]:0.053322,((no_tail_l3[&index=5]:0.013787,((blue_f1[&index=3]:0.012475,blue_f2[&index=4]:0.027505)[&index=21]:4.437682,(red_f1[&index=1]:0.008019,red_f2[&index=2]:0.008803)[&index=20]:5.048106)[&index=22]:7.087210)[&index=23]:0.003796,no_tail_l2[&index=6]:0.115152)[&index=24]:0.022449)[&index=25]:0.035291,(no_tail_r2[&index=9]:0.062268,(no_tail_r3[&index=10]:0.030044,(blue1[&index=11]:0.023770,(blue2[&index=12]:0.008539,(red1[&index=13]:0.003261,red2[&index=14]:0.034370)[&index=15]:14.599353)[&index=16]:0.006949)[&index=17]:11.402091)[&index=18]:0.076804)[&index=19]:0.090037,ano_tail_r1[&index=8]:0.153346)[&index=26];
571000	-498.672	-430.725	-67.9467	(ano_tail_r1[&index=8]:0.009708,(((((blue_f2[&index=4]:0.001096,blue_f1[&index=3]:0.017536)[&index=21]:0.445598,(red_f2[&index=2]:0.001436,red_f1[&index=1]:0.015320)[&index=20]:4.365761)[&index=22]:4.865171,no_tail_l3[&index=5]:0.042368)[&index=23]:0.104051,no_tail_l2[&index=6]:0.012625)[&index=24]:0.026886,no_tail_l1[&index=7]:0.056851)[&index=25]:0.128155,(no_tail_r2[&index=9]:0.030428,(((blue2[&index=12]:0.016608,(red2[&index=14]:0.023384,red1[&index=13]:0.019085)[&index=15]:2.583843)[&index=16]:0.040055,blue1[&index=11]:0.020082)[&index=17]:8.970568,no_tail_r3[&index=10]:0.007126)[&index=18]:0.007417)[&index=19]:0.021363)[&index=26];
571100	-503.438	-431.25	-72.1885	((no_tail_r2[&index=9]:0.010657,(no_tail_r3[&index=10]:0.009338,(blue1[&index=11]:0.055338,((red2[&index=14]:0.045896,red1[&index=13]:0.002522)[&index=15]:10.587247,blue2[&index=12]:0.008205)[&index=16]:0.004197)[&index=17]:3.109379)[&index=18]:0.035826)[&index=19]:0.018717,ano_tail_r1[&index=8]:0.035231,(no_tail_l1[&index=7]:0.082595,((no_tail_l3[&index=5]:0.033954,((blue_f2[&index=4]:0.008148,blue_f1[&index=3]:0.014447)[&index=21]:12.792098,(red_f1[&index=1]:0.000051,red_f2[&index=2]:0.009345)[&index=20]:0.814758)[&index=22]:15.192485)[&index=23]:0.018330,no_tail_l2[&index=6]:0.035402)[&index=24]:0.067685)[&index=25]:0.049798)[&index=26];
571200	-507.635	-434.698	-72.9365	(ano_tail_r1[&index=8]:0.031616,(no_tail_l1[&index=7]:0.009393,(no_tail_l2[&index=6]:0.031901,(((blue_f1[&index=3]:0.057156,blue_f2[&index=4]:0.001163)[&index=21]:6.533375,(red_f2[&index=2]:0.010731,red_f1[&index=1]:0.075082)[&index=20]:22.385212)[&index=22]:4.012122,no_tail_l3[&index=5]:0.004544)[&index=23]:0.047233)[&index=24]:0.036800)[&index=25]:0.020543,(no_tail_r2[&index=9]:0.035743,((blue1[&index=11]:0.010699,((red2[&index=14]:0.007247,red1[&index=13]:0.024047)[&index=15]:6.849662,blue2[&index=12]:0.000074)[&index=16]:0.039288)[&index=17]:6.383569,no_tail_r3[&index=10]:0.009232)[&index=18]:0.058434)[&index=19]:0.106783)[&index=26];
571300	-499.479	-429.072	-70.4069	(ano_tail_r1[&index=8]:0.014201,(no_tail_l1[&index=7]:0.023760,(no_tail_l2[&index=6]:0.003558,(no_tail_l3[&index=5]:0.006975,((blue_f1[&index=3]:0.028775,blue_f2[&index=4]:0.002431)[&index=21]:9.562340,(red_f2[&index=2]:0.005383,red_f1[&index=1]:0.000616)[&index=20]:1.231341)[&index=22]:8.636854)[&index=23]:0.098263)[&index=24]:0.121290)[&index=25]:0.042475,((((blue2[&index=12]:0.020865,(red1[&index=13]:0.011669,red2[&index=14]:0.019711)[&index=15]:7.470829)[&index=16]:0.006121,blue1[&index=11]:0.058631)[&index=17]:6.652614,no_tail_r3[&index=10]:0.000211)[&index=18]:0.059861,no_tail_r2[&index=9]:0.031282)[&index=19]:0.023552)[&index=26];
571400	-491.163	-421.847	-69.3162	((((blue1[&index=11]:0.034959,(blue2[&index=12]:0.007766,(red2[&index=14]:0.006518,red1[&index=13]:0.013183)[&index=15]:3.533877)[&index=16]:0.034913)[&index=17]:13.855783,no_tail_r3[&index=10]:0.028717)[&index=18]:0.004008,no_tail_r2[&index=9]:0.016342)[&index=19]:0.034306,ano_tail_r1[&index=8]:0.007767,(no_tail_l1[&index=7]:0.022572,(no_tail_l2[&index=6]:0.013637,(no_tail_l3[&index=5]:0.019741,((blue_f1[&index=3]:0.000146,blue_f2[&index=4]:0.010127)[&index=21]:0.716976,(red_f1[&index=1]:0.006209,red_f2[&index=2]:0.002714)[&index=20]:1.632747)[&index=22]:8.553186)[&index=23]:0.032215)[&index=24]:0.041116)[&index=25]:0.050604)[&index=26];
571500	-504.862	-432.069	-72.7925	(ano_tail_r1[&index=8]:0.002692,((no_tail_l2[&index=6]:0.012895,(no_tail_l3[&index=5]:0.065150,((blue_f1[&index=3]:0.006180,blue_f2[&index=4]:0.010859)[&index=21]:3.871042,(red_f1[&index=1]:0.002920,red_f2[&index=2]:0.001896)[&index=20]:5.595195)[&index=22]:15.724647)[&index=23]:0.037338)[&index=24]:0.044902,no_tail_l1[&index=7]:0.005360)[&index=25]:0.125103,(no_tail_r2[&index=9]:0.103623,((blue1[&index=11]:0.044476,((red2[&index=14]:0.024928,red1[&index=13]:0.006259)[&index=15]:11.306742,blue2[&index=12]:0.058240)[&index=16]:0.036747)[&index=17]:8.912954,no_tail_r3[&index=10]:0.006376)[&index=18]:0.002118)[&index=19]:0.053035)[&index=26];
571600	-506.736	-437.083	-69.6529	((no_tail_l1[&index=7]:0.208841,((no_tail_l3[&index=5]:0.076337,((red_f1[&index=1]:0.011380,red_f2[&index=2]:0.041179)[&index=20]:4.550027,(blue_f2[&index=4]:0.020688,blue_f1[&index=3]:0.005165)[&index=21]:7.923304)[&index=22]:1.445623)[&index=23]:0.021054,no_tail_l2[&index=6]:0.015916)[&index=24]:0.091958)[&index=25]:0.043455,ano_tail_r1[&index=8]:0.011709,(no_tail_r2[&index=9]:0.039807,(no_tail_r3[&index=10]:0.015096,(blue1[&index=11]:0.032343,((red1[&index=13]:0.003017,red2[&index=14]:0.006447)[&index=15]:3.047331,blue2[&index=12]:0.032246)[&index=16]:0.005534)[&index=17]:12.608852)[&index=18]:0.057037)[&index=19]:0.049202)[&index=26];
571700	-496.523	-427.156	-69.3672	((no_tail_r2[&index=9]:0.013742,((blue1[&index=11]:0.064108,(blue2[&index=12]:0.006174,(red2[&index=14]:0.006739,red1[&index=13]:0.031992)[&index=15]:3.829537)[&index=16]:0.013101)[&index=17]:4.471658,no_tail_r3[&index=10]:0.007496)[&index=18]:0.034028)[&index=19]:0.024507,ano_tail_r1[&index=8]:0.015355,((no_tail_l2[&index=6]:0.004358,(no_tail_l3[&index=5]:0.008236,((red_f2[&index=2]:0.025695,red_f1[&index=1]:0.013887)[&index=20]:5.052887,(blue_f2[&index=4]:0.007909,blue_f1[&index=3]:0.014106)[&index=21]:10.345289)[&index=22]:4.812036)[&index=23]:0.057665)[&index=24]:0.051563,no_tail_l1[&index=7]:0.005810)[&index=25]:0.017183)[&index=26];
571800	-498.038	-429.217	-68.8207	((no_tail_l1[&index=7]:0.039025,(no_tail_l2[&index=6]:0.010382,(no_tail_l3[&index=5]:0.092388,((blue_f1[&index=3]:0.007952,blue_f2[&index=4]:0.019058)[&index=21]:0.531135,(red_f2[&index=2]:0.035239,red_f1[&index=1]:0.000014)[&index=20]:9.776006)[&index=22]:4.397199)[&index=23]:0.003013)[&index=24]:0.012748)[&index=25]:0.035406,(no_tail_r2[&index=9]:0.009847,(no_tail_r3[&index=10]:0.007798,(blue1[&index=11]:0.016698,(blue2[&index=12]:0.025234,(red1[&index=13]:0.008740,red2[&index=14]:0.039290)[&index=15]:3.039002)[&index=16]:0.035052)[&index=17]:7.962974)[&index=18]:0.021072)[&index=19]:0.065570,ano_tail_r1[&index=8]:0.011724)[&index=26];
571900	-496.25	-424.862	-71.3886	((no_tail_l1[&index=7]:0.035341,(no_tail_l2[&index=6]:0.004992,(no_tail_l3[&index=5]:0.011543,((blue_f2[&index=4]:0.011224,blue_f1[&index=3]:0.009862)[&index=21]:12.225145,(red_f1[&index=1]:0.022961,red_f2[&index=2]:0.001001)[&index=20]:3.088793)[&index=22]:14.357586)[&index=23]:0.050442)[&index=24]:0.023236)[&index=25]:0.103258,(((blue1[&index=11]:0.010236,((red1[&index=13]:0.027409,red2[&index=14]:0.005584)[&index=15]:4.516105,blue2[&index=12]:0.009670)[&index=16]:0.001754)[&index=17]:4.405367,no_tail_r3[&index=10]:0.023506)[&index=18]:0.004181,no_tail_r2[&index=9]:0.009765)[&index=19]:0.028237,ano_tail_r1[&index=8]:0.055010)[&index=26];
572000	-497	-429.003	-67.9966	(ano_tail_r1[&index=8]:0.015549,(((no_tail_l3[&index=5]:0.027962,((red_f2[&index=2]:0.028080,red_f1[&index=1]:0.013781)[&index=20]:3.141670,(blue_f2[&index=4]:0.000923,blue_f1[&index=3]:0.000441)[&index=21]:4.342988)[&index=22]:1.576333)[&index=23]:0.014999,no_tail_l2[&index=6]:0.005902)[&index=24]:0.010064,no_tail_l1[&index=7]:0.001768)[&index=25]:0.030471,(no_tail_r2[&index=9]:0.018748,(no_tail_r3[&index=10]:0.057502,(blue1[&index=11]:0.006288,(blue2[&index=12]:0.001827,(red2[&index=14]:0.043369,red1[&index=13]:0.014384)[&index=15]:2.164182)[&index=16]:0.042348)[&index=17]:10.360860)[&index=18]:0.112948)[&index=19]:0.048386)[&index=26];
572100	-495.756	-424.531	-71.2256	((((((red_f1[&index=1]:0.005383,red_f2[&index=2]:0.013473)[&index=20]:5.284307,(blue_f2[&index=4]:0.020500,blue_f1[&index=3]:0.006212)[&index=21]:5.206662)[&index=22]:9.046551,no_tail_l3[&index=5]:0.066209)[&index=23]:0.006099,no_tail_l2[&index=6]:0.042159)[&index=24]:0.042745,no_tail_l1[&index=7]:0.000679)[&index=25]:0.058432,ano_tail_r1[&index=8]:0.024029,(no_tail_r2[&index=9]:0.007458,(no_tail_r3[&index=10]:0.058103,(((red1[&index=13]:0.015528,red2[&index=14]:0.008689)[&index=15]:3.803674,blue2[&index=12]:0.010060)[&index=16]:0.026709,blue1[&index=11]:0.009281)[&index=17]:14.431489)[&index=18]:0.021256)[&index=19]:0.011162)[&index=26];
572200	-498.045	-427.795	-70.2499	(ano_tail_r1[&index=8]:0.005906,(((blue1[&index=11]:0.003596,(blue2[&index=12]:0.031855,(red2[&index=14]:0.027680,red1[&index=13]:0.005495)[&index=15]:3.920339)[&index=16]:0.024811)[&index=17]:6.817807,no_tail_r3[&index=10]:0.018788)[&index=18]:0.061593,no_tail_r2[&index=9]:0.012214)[&index=19]:0.060242,((no_tail_l2[&index=6]:0.011509,(((red_f2[&index=2]:0.006015,red_f1[&index=1]:0.030302)[&index=20]:5.055454,(blue_f2[&index=4]:0.025942,blue_f1[&index=3]:0.002555)[&index=21]:3.612148)[&index=22]:13.447079,no_tail_l3[&index=5]:0.064951)[&index=23]:0.002098)[&index=24]:0.063127,no_tail_l1[&index=7]:0.021104)[&index=25]:0.016091)[&index=26];
572300	-501.524	-433.001	-68.5232	(ano_tail_r1[&index=8]:0.001214,(no_tail_r2[&index=9]:0.006856,(no_tail_r3[&index=10]:0.005815,(((red1[&index=13]:0.003685,red2[&index=14]:0.012319)[&index=15]:2.364392,blue2[&index=12]:0.037836)[&index=16]:0.057740,blue1[&index=11]:0.030352)[&index=17]:13.999826)[&index=18]:0.160428)[&index=19]:0.005331,(((no_tail_l3[&index=5]:0.009865,((red_f2[&index=2]:0.014028,red_f1[&index=1]:0.036681)[&index=20]:3.935500,(blue_f2[&index=4]:0.002609,blue_f1[&index=3]:0.005163)[&index=21]:1.661989)[&index=22]:2.147078)[&index=23]:0.052274,no_tail_l2[&index=6]:0.041092)[&index=24]:0.036214,no_tail_l1[&index=7]:0.004809)[&index=25]:0.081906)[&index=26];
572400	-504.395	-434.597	-69.7981	((no_tail_l1[&index=7]:0.005208,(no_tail_l2[&index=6]:0.083720,(no_tail_l3[&index=5]:0.077002,((blue_f2[&index=4]:0.011372,blue_f1[&index=3]:0.001631)[&index=21]:2.521084,(red_f2[&index=2]:0.015593,red_f1[&index=1]:0.034427)[&index=20]:11.186171)[&index=22]:8.974656)[&index=23]:0.004113)[&index=24]:0.000374)[&index=25]:0.027999,(((blue1[&index=11]:0.045260,(blue2[&index=12]:0.064157,(red1[&index=13]:0.024536,red2[&index=14]:0.008634)[&index=15]:2.621953)[&index=16]:0.041615)[&index=17]:5.193283,no_tail_r3[&index=10]:0.035843)[&index=18]:0.014785,no_tail_r2[&index=9]:0.011727)[&index=19]:0.084046,ano_tail_r1[&index=8]:0.000420)[&index=26];
572500	-499.239	-430.63	-68.6093	((no_tail_l1[&index=7]:0.003523,((no_tail_l3[&index=5]:0.019750,((blue_f2[&index=4]:0.005753,blue_f1[&index=3]:0.019753)[&index=21]:7.717690,(red_f1[&index=1]:0.024920,red_f2[&index=2]:0.016858)[&index=20]:0.050479)[&index=22]:7.946385)[&index=23]:0.001433,no_tail_l2[&index=6]:0.012697)[&index=24]:0.033909)[&index=25]:0.048263,ano_tail_r1[&index=8]:0.040296,(((blue1[&index=11]:0.072288,(blue2[&index=12]:0.012535,(red1[&index=13]:0.012642,red2[&index=14]:0.015613)[&index=15]:4.127235)[&index=16]:0.071867)[&index=17]:4.796173,no_tail_r3[&index=10]:0.029068)[&index=18]:0.010950,no_tail_r2[&index=9]:0.018586)[&index=19]:0.036730)[&index=26];
572600	-500.483	-426.874	-73.6092	((no_tail_r2[&index=9]:0.046167,(no_tail_r3[&index=10]:0.022188,(blue1[&index=11]:0.008167,(blue2[&index=12]:0.016208,(red1[&index=13]:0.011482,red2[&index=14]:0.000568)[&index=15]:3.973720)[&index=16]:0.019350)[&index=17]:11.088164)[&index=18]:0.049917)[&index=19]:0.038347,ano_tail_r1[&index=8]:0.003902,(no_tail_l1[&index=7]:0.036780,(no_tail_l2[&index=6]:0.036605,(((red_f1[&index=1]:0.001694,red_f2[&index=2]:0.038646)[&index=20]:0.072435,(blue_f2[&index=4]:0.008994,blue_f1[&index=3]:0.005609)[&index=21]:15.317570)[&index=22]:19.146841,no_tail_l3[&index=5]:0.000083)[&index=23]:0.093746)[&index=24]:0.039953)[&index=25]:0.067792)[&index=26];
572700	-496.288	-419.323	-76.9649	((no_tail_l1[&index=7]:0.016600,(no_tail_l2[&index=6]:0.005589,(no_tail_l3[&index=5]:0.040614,((blue_f1[&index=3]:0.003147,blue_f2[&index=4]:0.005877)[&index=21]:7.284831,(red_f2[&index=2]:0.003977,red_f1[&index=1]:0.010226)[&index=20]:38.667232)[&index=22]:0.616135)[&index=23]:0.001510)[&index=24]:0.016178)[&index=25]:0.044395,ano_tail_r1[&index=8]:0.020996,((no_tail_r3[&index=10]:0.039981,(((red2[&index=14]:0.008167,red1[&index=13]:0.012366)[&index=15]:11.537575,blue2[&index=12]:0.005677)[&index=16]:0.005040,blue1[&index=11]:0.026695)[&index=17]:8.499249)[&index=18]:0.018881,no_tail_r2[&index=9]:0.001483)[&index=19]:0.031114)[&index=26];
572800	-494.382	-426.004	-68.3778	((no_tail_r2[&index=9]:0.003449,((blue1[&index=11]:0.016369,((red1[&index=13]:0.028665,red2[&index=14]:0.003780)[&index=15]:6.265638,blue2[&index=12]:0.000211)[&index=16]:0.016948)[&index=17]:3.656547,no_tail_r3[&index=10]:0.046701)[&index=18]:0.010175)[&index=19]:0.040596,ano_tail_r1[&index=8]:0.003257,(((no_tail_l3[&index=5]:0.072852,((red_f1[&index=1]:0.017774,red_f2[&index=2]:0.012894)[&index=20]:2.665430,(blue_f2[&index=4]:0.008617,blue_f1[&index=3]:0.029517)[&index=21]:2.820865)[&index=22]:8.140276)[&index=23]:0.012700,no_tail_l2[&index=6]:0.003101)[&index=24]:0.021171,no_tail_l1[&index=7]:0.041993)[&index=25]:0.048277)[&index=26];
572900	-501.401	-431.932	-69.4692	(ano_tail_r1[&index=8]:0.066411,(no_tail_l1[&index=7]:0.033106,((no_tail_l3[&index=5]:0.030814,((blue_f2[&index=4]:0.003402,blue_f1[&index=3]:0.012417)[&index=21]:2.212067,(red_f2[&index=2]:0.027117,red_f1[&index=1]:0.027734)[&index=20]:4.566692)[&index=22]:6.943659)[&index=23]:0.036593,no_tail_l2[&index=6]:0.026306)[&index=24]:0.035772)[&index=25]:0.071791,(no_tail_r2[&index=9]:0.029613,(no_tail_r3[&index=10]:0.018057,(((red2[&index=14]:0.001499,red1[&index=13]:0.013323)[&index=15]:1.926586,blue2[&index=12]:0.003784)[&index=16]:0.001340,blue1[&index=11]:0.026510)[&index=17]:13.132688)[&index=18]:0.117701)[&index=19]:0.080147)[&index=26];
573000	-502.227	-432.294	-69.9326	(ano_tail_r1[&index=8]:0.012692,(no_tail_r2[&index=9]:0.008906,((((red2[&index=14]:0.001114,red1[&index=13]:0.003457)[&index=15]:11.888691,blue2[&index=12]:0.003913)[&index=16]:0.017869,blue1[&index=11]:0.041659)[&index=17]:5.391982,no_tail_r3[&index=10]:0.054901)[&index=18]:0.028961)[&index=19]:0.106476,((no_tail_l2[&index=6]:0.097823,(((blue_f2[&index=4]:0.030520,blue_f1[&index=3]:0.009498)[&index=21]:2.642241,(red_f1[&index=1]:0.010704,red_f2[&index=2]:0.023282)[&index=20]:1.795239)[&index=22]:9.351261,no_tail_l3[&index=5]:0.012402)[&index=23]:0.096832)[&index=24]:0.069267,no_tail_l1[&index=7]:0.005818)[&index=25]:0.056477)[&index=26];
573100	-501.535	-432.998	-68.5371	(ano_tail_r1[&index=8]:0.032634,(no_tail_l1[&index=7]:0.093854,((((blue_f2[&index=4]:0.026835,blue_f1[&index=3]:0.004905)[&index=21]:2.709221,(red_f2[&index=2]:0.007751,red_f1[&index=1]:0.005809)[&index=20]:11.443433)[&index=22]:2.389321,no_tail_l3[&index=5]:0.031318)[&index=23]:0.005867,no_tail_l2[&index=6]:0.019553)[&index=24]:0.079175)[&index=25]:0.048630,((((blue2[&index=12]:0.058475,(red1[&index=13]:0.017519,red2[&index=14]:0.013298)[&index=15]:2.536857)[&index=16]:0.001925,blue1[&index=11]:0.024571)[&index=17]:5.039118,no_tail_r3[&index=10]:0.045753)[&index=18]:0.036034,no_tail_r2[&index=9]:0.006164)[&index=19]:0.106492)[&index=26];
573200	-499.259	-426.847	-72.4117	((no_tail_r2[&index=9]:0.010933,(no_tail_r3[&index=10]:0.075315,(blue1[&index=11]:0.006430,(blue2[&index=12]:0.014339,(red1[&index=13]:0.015117,red2[&index=14]:0.007976)[&index=15]:3.106826)[&index=16]:0.016961)[&index=17]:4.527279)[&index=18]:0.038389)[&index=19]:0.035482,(no_tail_l1[&index=7]:0.009147,(no_tail_l2[&index=6]:0.008890,(no_tail_l3[&index=5]:0.022679,((red_f2[&index=2]:0.019999,red_f1[&index=1]:0.024324)[&index=20]:28.399107,(blue_f1[&index=3]:0.003998,blue_f2[&index=4]:0.043571)[&index=21]:2.850674)[&index=22]:4.787139)[&index=23]:0.043884)[&index=24]:0.027262)[&index=25]:0.057451,ano_tail_r1[&index=8]:0.004349)[&index=26];
573300	-497.044	-426.665	-70.3796	(((no_tail_r3[&index=10]:0.077332,(blue1[&index=11]:0.015196,((red2[&index=14]:0.003228,red1[&index=13]:0.005264)[&index=15]:8.266139,blue2[&index=12]:0.009071)[&index=16]:0.048273)[&index=17]:11.244242)[&index=18]:0.036538,no_tail_r2[&index=9]:0.000349)[&index=19]:0.071469,ano_tail_r1[&index=8]:0.020953,(no_tail_l1[&index=7]:0.026954,((no_tail_l3[&index=5]:0.065015,((blue_f1[&index=3]:0.024963,blue_f2[&index=4]:0.001981)[&index=21]:6.591258,(red_f2[&index=2]:0.002630,red_f1[&index=1]:0.005554)[&index=20]:1.026743)[&index=22]:6.334243)[&index=23]:0.036865,no_tail_l2[&index=6]:0.022872)[&index=24]:0.008103)[&index=25]:0.051588)[&index=26];
573400	-501.501	-427.737	-73.7638	(((no_tail_r3[&index=10]:0.010658,(blue1[&index=11]:0.052227,((red2[&index=14]:0.032407,red1[&index=13]:0.007069)[&index=15]:9.363303,blue2[&index=12]:0.011885)[&index=16]:0.013593)[&index=17]:9.178293)[&index=18]:0.021840,no_tail_r2[&index=9]:0.036211)[&index=19]:0.089826,((no_tail_l2[&index=6]:0.013582,(no_tail_l3[&index=5]:0.027033,((red_f2[&index=2]:0.003238,red_f1[&index=1]:0.021133)[&index=20]:16.667574,(blue_f1[&index=3]:0.011790,blue_f2[&index=4]:0.000639)[&index=21]:7.838707)[&index=22]:7.454581)[&index=23]:0.000596)[&index=24]:0.022599,no_tail_l1[&index=7]:0.008072)[&index=25]:0.005340,ano_tail_r1[&index=8]:0.025986)[&index=26];
573500	-509.615	-439.374	-70.2413	(ano_tail_r1[&index=8]:0.113081,(no_tail_l1[&index=7]:0.005926,(no_tail_l2[&index=6]:0.001287,(no_tail_l3[&index=5]:0.075558,((red_f1[&index=1]:0.000860,red_f2[&index=2]:0.010645)[&index=20]:5.532690,(blue_f1[&index=3]:0.037165,blue_f2[&index=4]:0.003905)[&index=21]:8.117012)[&index=22]:8.688535)[&index=23]:0.121080)[&index=24]:0.082286)[&index=25]:0.246907,(no_tail_r2[&index=9]:0.031188,(no_tail_r3[&index=10]:0.023009,(blue1[&index=11]:0.026661,(blue2[&index=12]:0.014590,(red1[&index=13]:0.004457,red2[&index=14]:0.008576)[&index=15]:6.313476)[&index=16]:0.029423)[&index=17]:3.740548)[&index=18]:0.074233)[&index=19]:0.002229)[&index=26];
573600	-495.508	-426.58	-68.9284	(ano_tail_r1[&index=8]:0.026142,(no_tail_r2[&index=9]:0.000024,(no_tail_r3[&index=10]:0.020152,(blue1[&index=11]:0.018814,(blue2[&index=12]:0.050116,(red2[&index=14]:0.003907,red1[&index=13]:0.000243)[&index=15]:4.832559)[&index=16]:0.025315)[&index=17]:4.642106)[&index=18]:0.003997)[&index=19]:0.050271,(no_tail_l1[&index=7]:0.031909,(no_tail_l2[&index=6]:0.072635,(no_tail_l3[&index=5]:0.002661,((red_f1[&index=1]:0.006276,red_f2[&index=2]:0.005075)[&index=20]:6.572331,(blue_f2[&index=4]:0.015029,blue_f1[&index=3]:0.002286)[&index=21]:8.410492)[&index=22]:1.769068)[&index=23]:0.027153)[&index=24]:0.020604)[&index=25]:0.131583)[&index=26];
573700	-497.018	-424.962	-72.056	((no_tail_l1[&index=7]:0.033252,(no_tail_l2[&index=6]:0.028290,(((blue_f2[&index=4]:0.001669,blue_f1[&index=3]:0.008335)[&index=21]:15.339988,(red_f1[&index=1]:0.051227,red_f2[&index=2]:0.014782)[&index=20]:1.396571)[&index=22]:11.790194,no_tail_l3[&index=5]:0.006707)[&index=23]:0.001441)[&index=24]:0.019587)[&index=25]:0.118016,((no_tail_r3[&index=10]:0.006122,(((red2[&index=14]:0.001243,red1[&index=13]:0.013631)[&index=15]:1.963365,blue2[&index=12]:0.003370)[&index=16]:0.017271,blue1[&index=11]:0.002655)[&index=17]:11.480710)[&index=18]:0.019878,no_tail_r2[&index=9]:0.009459)[&index=19]:0.038774,ano_tail_r1[&index=8]:0.012250)[&index=26];
573800	-496.566	-425.721	-70.8453	(((no_tail_l2[&index=6]:0.037878,(no_tail_l3[&index=5]:0.007823,((red_f1[&index=1]:0.019338,red_f2[&index=2]:0.008711)[&index=20]:1.408294,(blue_f2[&index=4]:0.004541,blue_f1[&index=3]:0.012398)[&index=21]:9.887793)[&index=22]:3.173083)[&index=23]:0.002855)[&index=24]:0.021929,no_tail_l1[&index=7]:0.037344)[&index=25]:0.015389,(((((red1[&index=13]:0.004258,red2[&index=14]:0.005175)[&index=15]:6.442649,blue2[&index=12]:0.023631)[&index=16]:0.010852,blue1[&index=11]:0.024589)[&index=17]:15.020614,no_tail_r3[&index=10]:0.056443)[&index=18]:0.005268,no_tail_r2[&index=9]:0.025593)[&index=19]:0.063901,ano_tail_r1[&index=8]:0.005269)[&index=26];
573900	-500.217	-427.826	-72.3913	(ano_tail_r1[&index=8]:0.028856,(no_tail_l1[&index=7]:0.022548,(no_tail_l2[&index=6]:0.077289,(((red_f2[&index=2]:0.016614,red_f1[&index=1]:0.015041)[&index=20]:13.419179,(blue_f1[&index=3]:0.000054,blue_f2[&index=4]:0.023580)[&index=21]:11.075588)[&index=22]:6.419956,no_tail_l3[&index=5]:0.031181)[&index=23]:0.028771)[&index=24]:0.042508)[&index=25]:0.073169,(no_tail_r2[&index=9]:0.005836,(no_tail_r3[&index=10]:0.029431,(blue1[&index=11]:0.043992,(blue2[&index=12]:0.025822,(red2[&index=14]:0.002779,red1[&index=13]:0.003096)[&index=15]:7.817995)[&index=16]:0.005501)[&index=17]:4.796017)[&index=18]:0.038932)[&index=19]:0.011940)[&index=26];
574000	-499.869	-430.051	-69.8181	(ano_tail_r1[&index=8]:0.022785,(((((red1[&index=13]:0.018862,red2[&index=14]:0.005499)[&index=15]:5.692042,blue2[&index=12]:0.032700)[&index=16]:0.046850,blue1[&index=11]:0.004481)[&index=17]:9.329784,no_tail_r3[&index=10]:0.005307)[&index=18]:0.061247,no_tail_r2[&index=9]:0.109430)[&index=19]:0.068467,(no_tail_l1[&index=7]:0.003495,(no_tail_l2[&index=6]:0.000305,(no_tail_l3[&index=5]:0.028878,((red_f1[&index=1]:0.022201,red_f2[&index=2]:0.000857)[&index=20]:2.957821,(blue_f2[&index=4]:0.011525,blue_f1[&index=3]:0.009952)[&index=21]:5.852860)[&index=22]:6.767799)[&index=23]:0.074030)[&index=24]:0.020658)[&index=25]:0.041806)[&index=26];
574100	-492.721	-423.462	-69.2592	((no_tail_r2[&index=9]:0.004105,(no_tail_r3[&index=10]:0.043348,((blue2[&index=12]:0.012170,(red1[&index=13]:0.001675,red2[&index=14]:0.002768)[&index=15]:5.173045)[&index=16]:0.010154,blue1[&index=11]:0.023397)[&index=17]:4.723611)[&index=18]:0.041130)[&index=19]:0.049698,(no_tail_l1[&index=7]:0.003610,(no_tail_l2[&index=6]:0.033086,(((red_f2[&index=2]:0.007828,red_f1[&index=1]:0.009618)[&index=20]:6.733716,(blue_f2[&index=4]:0.010456,blue_f1[&index=3]:0.003959)[&index=21]:8.544390)[&index=22]:2.784265,no_tail_l3[&index=5]:0.101651)[&index=23]:0.021415)[&index=24]:0.010280)[&index=25]:0.034246,ano_tail_r1[&index=8]:0.011200)[&index=26];
574200	-495.133	-423.977	-71.1562	((no_tail_r2[&index=9]:0.043253,(no_tail_r3[&index=10]:0.000198,(blue1[&index=11]:0.006533,(blue2[&index=12]:0.035126,(red2[&index=14]:0.024981,red1[&index=13]:0.025867)[&index=15]:7.180643)[&index=16]:0.026596)[&index=17]:12.274031)[&index=18]:0.029606)[&index=19]:0.025135,(((no_tail_l3[&index=5]:0.026238,((blue_f2[&index=4]:0.000107,blue_f1[&index=3]:0.010931)[&index=21]:2.558293,(red_f2[&index=2]:0.012687,red_f1[&index=1]:0.006085)[&index=20]:7.984523)[&index=22]:7.515213)[&index=23]:0.011142,no_tail_l2[&index=6]:0.004629)[&index=24]:0.006238,no_tail_l1[&index=7]:0.005944)[&index=25]:0.055433,ano_tail_r1[&index=8]:0.010344)[&index=26];
574300	-498.582	-428.554	-70.0283	(ano_tail_r1[&index=8]:0.013924,(no_tail_l1[&index=7]:0.063860,(no_tail_l2[&index=6]:0.007318,(((blue_f1[&index=3]:0.008887,blue_f2[&index=4]:0.007514)[&index=21]:11.029160,(red_f2[&index=2]:0.013755,red_f1[&index=1]:0.010832)[&index=20]:5.784449)[&index=22]:4.743619,no_tail_l3[&index=5]:0.054040)[&index=23]:0.065874)[&index=24]:0.130632)[&index=25]:0.047626,((no_tail_r3[&index=10]:0.108187,(blue1[&index=11]:0.020261,(blue2[&index=12]:0.005132,(red2[&index=14]:0.005150,red1[&index=13]:0.000346)[&index=15]:4.018941)[&index=16]:0.003201)[&index=17]:6.058468)[&index=18]:0.026379,no_tail_r2[&index=9]:0.001592)[&index=19]:0.011533)[&index=26];
574400	-497.834	-428.109	-69.7248	((no_tail_l1[&index=7]:0.113187,(no_tail_l2[&index=6]:0.023194,(no_tail_l3[&index=5]:0.003001,((red_f1[&index=1]:0.001010,red_f2[&index=2]:0.000094)[&index=20]:0.650053,(blue_f1[&index=3]:0.000707,blue_f2[&index=4]:0.004433)[&index=21]:4.565344)[&index=22]:15.146205)[&index=23]:0.058318)[&index=24]:0.110148)[&index=25]:0.080901,((no_tail_r3[&index=10]:0.023180,(blue1[&index=11]:0.003296,(blue2[&index=12]:0.022957,(red2[&index=14]:0.007026,red1[&index=13]:0.029663)[&index=15]:5.024928)[&index=16]:0.025108)[&index=17]:4.740030)[&index=18]:0.014000,no_tail_r2[&index=9]:0.002502)[&index=19]:0.046976,ano_tail_r1[&index=8]:0.026625)[&index=26];
574500	-492.62	-421.599	-71.0209	((((blue1[&index=11]:0.030934,((red2[&index=14]:0.005835,red1[&index=13]:0.002267)[&index=15]:7.898760,blue2[&index=12]:0.000566)[&index=16]:0.031325)[&index=17]:6.224146,no_tail_r3[&index=10]:0.030626)[&index=18]:0.044207,no_tail_r2[&index=9]:0.004737)[&index=19]:0.056512,ano_tail_r1[&index=8]:0.007998,(no_tail_l1[&index=7]:0.007989,((no_tail_l3[&index=5]:0.007347,((blue_f2[&index=4]:0.010117,blue_f1[&index=3]:0.009710)[&index=21]:15.207172,(red_f1[&index=1]:0.005378,red_f2[&index=2]:0.019713)[&index=20]:1.392798)[&index=22]:6.117577)[&index=23]:0.023717,no_tail_l2[&index=6]:0.010219)[&index=24]:0.013186)[&index=25]:0.040628)[&index=26];
574600	-501.833	-430.265	-71.5686	(((no_tail_l2[&index=6]:0.028409,(no_tail_l3[&index=5]:0.024954,((red_f2[&index=2]:0.048630,red_f1[&index=1]:0.011574)[&index=20]:3.945887,(blue_f2[&index=4]:0.003356,blue_f1[&index=3]:0.015944)[&index=21]:6.933335)[&index=22]:11.604493)[&index=23]:0.000834)[&index=24]:0.078155,no_tail_l1[&index=7]:0.040805)[&index=25]:0.011754,ano_tail_r1[&index=8]:0.008432,((no_tail_r3[&index=10]:0.025337,(blue1[&index=11]:0.030176,(blue2[&index=12]:0.021490,(red2[&index=14]:0.012029,red1[&index=13]:0.013193)[&index=15]:2.866347)[&index=16]:0.031219)[&index=17]:14.086888)[&index=18]:0.066546,no_tail_r2[&index=9]:0.006215)[&index=19]:0.026125)[&index=26];
574700	-500.704	-426.696	-74.0082	(ano_tail_r1[&index=8]:0.005516,(no_tail_l1[&index=7]:0.032000,((no_tail_l3[&index=5]:0.014952,((red_f1[&index=1]:0.041006,red_f2[&index=2]:0.012152)[&index=20]:8.694696,(blue_f1[&index=3]:0.005496,blue_f2[&index=4]:0.020649)[&index=21]:2.768924)[&index=22]:13.927428)[&index=23]:0.087278,no_tail_l2[&index=6]:0.000934)[&index=24]:0.052003)[&index=25]:0.008561,(no_tail_r2[&index=9]:0.012605,((((red2[&index=14]:0.006311,red1[&index=13]:0.011800)[&index=15]:6.367768,blue2[&index=12]:0.001405)[&index=16]:0.010649,blue1[&index=11]:0.013489)[&index=17]:19.939197,no_tail_r3[&index=10]:0.043635)[&index=18]:0.012898)[&index=19]:0.048641)[&index=26];
574800	-498.447	-425.84	-72.6078	(((no_tail_l2[&index=6]:0.032354,(((red_f1[&index=1]:0.035860,red_f2[&index=2]:0.027611)[&index=20]:20.342952,(blue_f1[&index=3]:0.012993,blue_f2[&index=4]:0.002117)[&index=21]:0.441270)[&index=22]:6.092267,no_tail_l3[&index=5]:0.060170)[&index=23]:0.079330)[&index=24]:0.024386,no_tail_l1[&index=7]:0.009903)[&index=25]:0.036137,(((((red2[&index=14]:0.001031,red1[&index=13]:0.001989)[&index=15]:9.317970,blue2[&index=12]:0.010030)[&index=16]:0.006125,blue1[&index=11]:0.008831)[&index=17]:8.486968,no_tail_r3[&index=10]:0.013436)[&index=18]:0.031979,no_tail_r2[&index=9]:0.030033)[&index=19]:0.018101,ano_tail_r1[&index=8]:0.014150)[&index=26];
574900	-491.763	-421.872	-69.8902	((no_tail_l1[&index=7]:0.004370,((no_tail_l3[&index=5]:0.016955,((blue_f2[&index=4]:0.006834,blue_f1[&index=3]:0.018755)[&index=21]:1.345922,(red_f2[&index=2]:0.007071,red_f1[&index=1]:0.015786)[&index=20]:4.412073)[&index=22]:5.315065)[&index=23]:0.008199,no_tail_l2[&index=6]:0.033340)[&index=24]:0.032472)[&index=25]:0.076952,((((blue2[&index=12]:0.001317,(red2[&index=14]:0.005232,red1[&index=13]:0.015044)[&index=15]:6.746040)[&index=16]:0.003850,blue1[&index=11]:0.008093)[&index=17]:13.348955,no_tail_r3[&index=10]:0.035392)[&index=18]:0.040083,no_tail_r2[&index=9]:0.021770)[&index=19]:0.025547,ano_tail_r1[&index=8]:0.004792)[&index=26];
575000	-506.998	-431.845	-75.1523	((no_tail_r2[&index=9]:0.025333,((blue1[&index=11]:0.023442,(blue2[&index=12]:0.007389,(red2[&index=14]:0.004555,red1[&index=13]:0.029166)[&index=15]:2.833907)[&index=16]:0.023570)[&index=17]:10.034870,no_tail_r3[&index=10]:0.030202)[&index=18]:0.060340)[&index=19]:0.119256,ano_tail_r1[&index=8]:0.009393,(no_tail_l1[&index=7]:0.001629,(no_tail_l2[&index=6]:0.020478,(((red_f2[&index=2]:0.011547,red_f1[&index=1]:0.036219)[&index=20]:6.788841,(blue_f1[&index=3]:0.007386,blue_f2[&index=4]:0.018739)[&index=21]:15.226343)[&index=22]:22.357593,no_tail_l3[&index=5]:0.041408)[&index=23]:0.104937)[&index=24]:0.011232)[&index=25]:0.032851)[&index=26];
575100	-500.007	-428.111	-71.8961	((no_tail_r2[&index=9]:0.027364,(no_tail_r3[&index=10]:0.046595,(blue1[&index=11]:0.020903,((red2[&index=14]:0.007046,red1[&index=13]:0.013960)[&index=15]:8.135689,blue2[&index=12]:0.058597)[&index=16]:0.003606)[&index=17]:14.309296)[&index=18]:0.057733)[&index=19]:0.004503,ano_tail_r1[&index=8]:0.011673,(no_tail_l1[&index=7]:0.013847,((no_tail_l3[&index=5]:0.119945,((blue_f2[&index=4]:0.004437,blue_f1[&index=3]:0.026918)[&index=21]:1.022382,(red_f1[&index=1]:0.007795,red_f2[&index=2]:0.007667)[&index=20]:7.878163)[&index=22]:9.703145)[&index=23]:0.005178,no_tail_l2[&index=6]:0.005625)[&index=24]:0.026058)[&index=25]:0.061489)[&index=26];
575200	-495.414	-424.217	-71.1967	((no_tail_l1[&index=7]:0.023365,(no_tail_l2[&index=6]:0.002855,(no_tail_l3[&index=5]:0.043329,((red_f2[&index=2]:0.009786,red_f1[&index=1]:0.013397)[&index=20]:1.662004,(blue_f2[&index=4]:0.016754,blue_f1[&index=3]:0.000841)[&index=21]:10.514280)[&index=22]:12.758429)[&index=23]:0.012466)[&index=24]:0.007138)[&index=25]:0.043460,ano_tail_r1[&index=8]:0.015497,(no_tail_r2[&index=9]:0.101811,(no_tail_r3[&index=10]:0.038551,(blue1[&index=11]:0.003519,(blue2[&index=12]:0.022380,(red2[&index=14]:0.001257,red1[&index=13]:0.003265)[&index=15]:4.705742)[&index=16]:0.006159)[&index=17]:8.059509)[&index=18]:0.015447)[&index=19]:0.001346)[&index=26];
575300	-511.346	-438.094	-73.2517	(ano_tail_r1[&index=8]:0.012915,((no_tail_r3[&index=10]:0.078931,(blue1[&index=11]:0.065549,((red2[&index=14]:0.014963,red1[&index=13]:0.000075)[&index=15]:9.030797,blue2[&index=12]:0.033725)[&index=16]:0.025582)[&index=17]:18.268047)[&index=18]:0.109295,no_tail_r2[&index=9]:0.011490)[&index=19]:0.023894,(((no_tail_l3[&index=5]:0.072803,((blue_f1[&index=3]:0.017217,blue_f2[&index=4]:0.033842)[&index=21]:3.476526,(red_f2[&index=2]:0.001114,red_f1[&index=1]:0.008477)[&index=20]:14.327125)[&index=22]:2.447523)[&index=23]:0.049112,no_tail_l2[&index=6]:0.010776)[&index=24]:0.165076,no_tail_l1[&index=7]:0.041485)[&index=25]:0.031335)[&index=26];
575400	-497.516	-424.033	-73.483	(((no_tail_l2[&index=6]:0.002444,(no_tail_l3[&index=5]:0.047127,((red_f2[&index=2]:0.001921,red_f1[&index=1]:0.011542)[&index=20]:11.862424,(blue_f1[&index=3]:0.014112,blue_f2[&index=4]:0.002762)[&index=21]:3.850000)[&index=22]:4.924592)[&index=23]:0.070969)[&index=24]:0.018331,no_tail_l1[&index=7]:0.010717)[&index=25]:0.055011,((no_tail_r3[&index=10]:0.038102,(blue1[&index=11]:0.000060,(blue2[&index=12]:0.005081,(red1[&index=13]:0.007486,red2[&index=14]:0.001922)[&index=15]:15.456572)[&index=16]:0.026115)[&index=17]:12.922706)[&index=18]:0.044979,no_tail_r2[&index=9]:0.020539)[&index=19]:0.088335,ano_tail_r1[&index=8]:0.030132)[&index=26];
575500	-494.909	-424.787	-70.1216	(ano_tail_r1[&index=8]:0.013822,(no_tail_l1[&index=7]:0.011903,((no_tail_l3[&index=5]:0.152142,((blue_f1[&index=3]:0.003227,blue_f2[&index=4]:0.007163)[&index=21]:13.099357,(red_f1[&index=1]:0.008230,red_f2[&index=2]:0.002612)[&index=20]:11.034222)[&index=22]:0.703966)[&index=23]:0.024675,no_tail_l2[&index=6]:0.020719)[&index=24]:0.033052)[&index=25]:0.057367,(no_tail_r2[&index=9]:0.013565,((blue1[&index=11]:0.012479,((red1[&index=13]:0.009350,red2[&index=14]:0.006631)[&index=15]:3.814729,blue2[&index=12]:0.018425)[&index=16]:0.008113)[&index=17]:3.616632,no_tail_r3[&index=10]:0.007660)[&index=18]:0.002272)[&index=19]:0.024530)[&index=26];
575600	-496.2	-425.536	-70.6642	(ano_tail_r1[&index=8]:0.009096,(no_tail_r2[&index=9]:0.012070,(no_tail_r3[&index=10]:0.083471,(((red2[&index=14]:0.055478,red1[&index=13]:0.005358)[&index=15]:4.301642,blue2[&index=12]:0.027069)[&index=16]:0.053708,blue1[&index=11]:0.001536)[&index=17]:19.005651)[&index=18]:0.005607)[&index=19]:0.035974,(no_tail_l1[&index=7]:0.008813,((((red_f1[&index=1]:0.000405,red_f2[&index=2]:0.006968)[&index=20]:3.028665,(blue_f1[&index=3]:0.004563,blue_f2[&index=4]:0.002132)[&index=21]:3.952846)[&index=22]:4.616774,no_tail_l3[&index=5]:0.030347)[&index=23]:0.021218,no_tail_l2[&index=6]:0.000525)[&index=24]:0.042590)[&index=25]:0.107467)[&index=26];
575700	-506.283	-434.402	-71.8809	(ano_tail_r1[&index=8]:0.016276,(no_tail_r2[&index=9]:0.088597,((((red2[&index=14]:0.000097,red1[&index=13]:0.033406)[&index=15]:4.534411,blue2[&index=12]:0.008091)[&index=16]:0.002045,blue1[&index=11]:0.058415)[&index=17]:15.385908,no_tail_r3[&index=10]:0.047801)[&index=18]:0.022117)[&index=19]:0.014192,(no_tail_l1[&index=7]:0.001326,((no_tail_l3[&index=5]:0.063233,((red_f2[&index=2]:0.002413,red_f1[&index=1]:0.013801)[&index=20]:0.898441,(blue_f2[&index=4]:0.007316,blue_f1[&index=3]:0.069877)[&index=21]:5.032578)[&index=22]:14.983730)[&index=23]:0.068464,no_tail_l2[&index=6]:0.048451)[&index=24]:0.013902)[&index=25]:0.088520)[&index=26];
575800	-496.114	-427.827	-68.287	(((((blue2[&index=12]:0.026089,(red1[&index=13]:0.016743,red2[&index=14]:0.002367)[&index=15]:1.707547)[&index=16]:0.019627,blue1[&index=11]:0.018360)[&index=17]:7.909546,no_tail_r3[&index=10]:0.010386)[&index=18]:0.013025,no_tail_r2[&index=9]:0.092350)[&index=19]:0.056832,ano_tail_r1[&index=8]:0.005789,(no_tail_l1[&index=7]:0.042295,((no_tail_l3[&index=5]:0.067255,((red_f2[&index=2]:0.010544,red_f1[&index=1]:0.001388)[&index=20]:4.648273,(blue_f2[&index=4]:0.000618,blue_f1[&index=3]:0.006200)[&index=21]:6.063018)[&index=22]:2.658021)[&index=23]:0.036533,no_tail_l2[&index=6]:0.009132)[&index=24]:0.048717)[&index=25]:0.063374)[&index=26];
575900	-507.147	-439.371	-67.7753	(ano_tail_r1[&index=8]:0.017604,(((no_tail_l3[&index=5]:0.188109,((blue_f2[&index=4]:0.007930,blue_f1[&index=3]:0.009022)[&index=21]:2.724911,(red_f2[&index=2]:0.017160,red_f1[&index=1]:0.040915)[&index=20]:2.026073)[&index=22]:4.963528)[&index=23]:0.000513,no_tail_l2[&index=6]:0.017506)[&index=24]:0.028611,no_tail_l1[&index=7]:0.031057)[&index=25]:0.160552,(no_tail_r2[&index=9]:0.038302,((blue1[&index=11]:0.017534,((red1[&index=13]:0.004502,red2[&index=14]:0.043609)[&index=15]:2.404522,blue2[&index=12]:0.018630)[&index=16]:0.041089)[&index=17]:7.986527,no_tail_r3[&index=10]:0.057270)[&index=18]:0.074348)[&index=19]:0.055725)[&index=26];
576000	-496.343	-427.161	-69.1823	(ano_tail_r1[&index=8]:0.039367,(no_tail_l1[&index=7]:0.007103,((((blue_f1[&index=3]:0.013335,blue_f2[&index=4]:0.001474)[&index=21]:2.378183,(red_f2[&index=2]:0.004136,red_f1[&index=1]:0.035638)[&index=20]:2.624785)[&index=22]:10.368662,no_tail_l3[&index=5]:0.019220)[&index=23]:0.013538,no_tail_l2[&index=6]:0.014774)[&index=24]:0.012020)[&index=25]:0.105437,(no_tail_r2[&index=9]:0.012873,(no_tail_r3[&index=10]:0.007054,(blue1[&index=11]:0.016766,(blue2[&index=12]:0.017781,(red1[&index=13]:0.015387,red2[&index=14]:0.004140)[&index=15]:8.312202)[&index=16]:0.013741)[&index=17]:3.820913)[&index=18]:0.028157)[&index=19]:0.123729)[&index=26];
576100	-505.623	-433.637	-71.9866	((no_tail_l1[&index=7]:0.086275,((((red_f1[&index=1]:0.028296,red_f2[&index=2]:0.017555)[&index=20]:7.482147,(blue_f2[&index=4]:0.000494,blue_f1[&index=3]:0.030881)[&index=21]:8.508628)[&index=22]:2.923809,no_tail_l3[&index=5]:0.047872)[&index=23]:0.019091,no_tail_l2[&index=6]:0.009265)[&index=24]:0.018318)[&index=25]:0.053079,(((((red1[&index=13]:0.096357,red2[&index=14]:0.003172)[&index=15]:5.911728,blue2[&index=12]:0.005190)[&index=16]:0.008680,blue1[&index=11]:0.029207)[&index=17]:16.622148,no_tail_r3[&index=10]:0.023711)[&index=18]:0.029225,no_tail_r2[&index=9]:0.052555)[&index=19]:0.018662,ano_tail_r1[&index=8]:0.005816)[&index=26];
576200	-498.362	-426.183	-72.1793	(((no_tail_r3[&index=10]:0.018254,(blue1[&index=11]:0.022394,((red1[&index=13]:0.007736,red2[&index=14]:0.003729)[&index=15]:5.805522,blue2[&index=12]:0.001494)[&index=16]:0.031762)[&index=17]:9.929858)[&index=18]:0.059362,no_tail_r2[&index=9]:0.009941)[&index=19]:0.016669,ano_tail_r1[&index=8]:0.021863,(((((blue_f2[&index=4]:0.040343,blue_f1[&index=3]:0.001388)[&index=21]:2.486404,(red_f1[&index=1]:0.040004,red_f2[&index=2]:0.002385)[&index=20]:10.263541)[&index=22]:14.054139,no_tail_l3[&index=5]:0.005359)[&index=23]:0.014578,no_tail_l2[&index=6]:0.012563)[&index=24]:0.080222,no_tail_l1[&index=7]:0.023013)[&index=25]:0.042952)[&index=26];
576300	-499.279	-427.145	-72.1341	((no_tail_r2[&index=9]:0.012849,((blue1[&index=11]:0.007269,((red2[&index=14]:0.007377,red1[&index=13]:0.024435)[&index=15]:4.727296,blue2[&index=12]:0.044853)[&index=16]:0.040839)[&index=17]:4.782068,no_tail_r3[&index=10]:0.012249)[&index=18]:0.011028)[&index=19]:0.013999,ano_tail_r1[&index=8]:0.005417,(((((red_f2[&index=2]:0.024463,red_f1[&index=1]:0.001078)[&index=20]:1.648954,(blue_f1[&index=3]:0.004460,blue_f2[&index=4]:0.017764)[&index=21]:19.191619)[&index=22]:11.967091,no_tail_l3[&index=5]:0.022877)[&index=23]:0.003638,no_tail_l2[&index=6]:0.031196)[&index=24]:0.074758,no_tail_l1[&index=7]:0.038821)[&index=25]:0.052848)[&index=26];
576400	-502.52	-427.859	-74.6607	(ano_tail_r1[&index=8]:0.059103,(no_tail_l1[&index=7]:0.039603,((no_tail_l3[&index=5]:0.019832,((red_f2[&index=2]:0.009113,red_f1[&index=1]:0.010428)[&index=20]:3.722268,(blue_f2[&index=4]:0.009317,blue_f1[&index=3]:0.034675)[&index=21]:14.680008)[&index=22]:5.337765)[&index=23]:0.038463,no_tail_l2[&index=6]:0.039458)[&index=24]:0.054717)[&index=25]:0.037412,(no_tail_r2[&index=9]:0.032845,((((red1[&index=13]:0.012885,red2[&index=14]:0.002660)[&index=15]:4.529477,blue2[&index=12]:0.002260)[&index=16]:0.007354,blue1[&index=11]:0.036057)[&index=17]:26.631698,no_tail_r3[&index=10]:0.022300)[&index=18]:0.014348)[&index=19]:0.018604)[&index=26];
576500	-499.689	-430.116	-69.5732	((no_tail_l1[&index=7]:0.008290,(no_tail_l2[&index=6]:0.039034,(no_tail_l3[&index=5]:0.018082,((blue_f2[&index=4]:0.068912,blue_f1[&index=3]:0.012593)[&index=21]:3.620454,(red_f2[&index=2]:0.009453,red_f1[&index=1]:0.001087)[&index=20]:5.218943)[&index=22]:1.964565)[&index=23]:0.006977)[&index=24]:0.009804)[&index=25]:0.085769,ano_tail_r1[&index=8]:0.048262,((no_tail_r3[&index=10]:0.080604,(((red2[&index=14]:0.012958,red1[&index=13]:0.007779)[&index=15]:5.633773,blue2[&index=12]:0.021436)[&index=16]:0.022036,blue1[&index=11]:0.005351)[&index=17]:12.976365)[&index=18]:0.043728,no_tail_r2[&index=9]:0.016740)[&index=19]:0.031757)[&index=26];
576600	-501.676	-430.544	-71.1319	((((((red_f2[&index=2]:0.012513,red_f1[&index=1]:0.016149)[&index=20]:8.621454,(blue_f1[&index=3]:0.009121,blue_f2[&index=4]:0.014963)[&index=21]:1.941412)[&index=22]:3.728960,no_tail_l3[&index=5]:0.067989)[&index=23]:0.012038,no_tail_l2[&index=6]:0.028784)[&index=24]:0.016058,no_tail_l1[&index=7]:0.026652)[&index=25]:0.123540,ano_tail_r1[&index=8]:0.014361,(((((red1[&index=13]:0.006026,red2[&index=14]:0.002128)[&index=15]:12.824238,blue2[&index=12]:0.021434)[&index=16]:0.043118,blue1[&index=11]:0.045960)[&index=17]:10.005112,no_tail_r3[&index=10]:0.068659)[&index=18]:0.020537,no_tail_r2[&index=9]:0.026352)[&index=19]:0.061099)[&index=26];
576700	-497.27	-428.34	-68.9305	(ano_tail_r1[&index=8]:0.047150,((((blue2[&index=12]:0.003892,(red2[&index=14]:0.029570,red1[&index=13]:0.029050)[&index=15]:5.118533)[&index=16]:0.009343,blue1[&index=11]:0.061170)[&index=17]:7.352689,no_tail_r3[&index=10]:0.010089)[&index=18]:0.035834,no_tail_r2[&index=9]:0.003609)[&index=19]:0.008479,(no_tail_l1[&index=7]:0.007604,((((red_f2[&index=2]:0.006198,red_f1[&index=1]:0.001720)[&index=20]:5.186066,(blue_f2[&index=4]:0.008813,blue_f1[&index=3]:0.003696)[&index=21]:8.152676)[&index=22]:0.400893,no_tail_l3[&index=5]:0.074816)[&index=23]:0.000126,no_tail_l2[&index=6]:0.022855)[&index=24]:0.109506)[&index=25]:0.066959)[&index=26];
576800	-494.615	-422.649	-71.9656	(((((blue2[&index=12]:0.003528,(red2[&index=14]:0.004281,red1[&index=13]:0.000234)[&index=15]:9.381771)[&index=16]:0.021050,blue1[&index=11]:0.000940)[&index=17]:8.625697,no_tail_r3[&index=10]:0.022570)[&index=18]:0.042002,no_tail_r2[&index=9]:0.005952)[&index=19]:0.038567,ano_tail_r1[&index=8]:0.000608,(no_tail_l1[&index=7]:0.006607,(no_tail_l2[&index=6]:0.014622,(no_tail_l3[&index=5]:0.007765,((blue_f1[&index=3]:0.003571,blue_f2[&index=4]:0.004221)[&index=21]:12.029870,(red_f1[&index=1]:0.013490,red_f2[&index=2]:0.030604)[&index=20]:1.175491)[&index=22]:10.234312)[&index=23]:0.092373)[&index=24]:0.032449)[&index=25]:0.134242)[&index=26];
576900	-501.144	-432.148	-68.9964	(ano_tail_r1[&index=8]:0.041785,(no_tail_l1[&index=7]:0.021179,((no_tail_l3[&index=5]:0.001421,((red_f1[&index=1]:0.009119,(blue_f1[&index=3]:0.024514,blue_f2[&index=4]:0.023984)[&index=21]:7.062867)[&index=20]:0.026787,red_f2[&index=2]:0.008778)[&index=22]:5.152591)[&index=23]:0.033663,no_tail_l2[&index=6]:0.022815)[&index=24]:0.033929)[&index=25]:0.026842,(no_tail_r2[&index=9]:0.014330,(no_tail_r3[&index=10]:0.088525,(blue1[&index=11]:0.018689,((red1[&index=13]:0.003581,red2[&index=14]:0.001388)[&index=15]:6.804093,blue2[&index=12]:0.040762)[&index=16]:0.018786)[&index=17]:7.449863)[&index=18]:0.031789)[&index=19]:0.119034)[&index=26];
577000	-505.584	-433.988	-71.5957	((no_tail_l1[&index=7]:0.033648,((((red_f2[&index=2]:0.003753,red_f1[&index=1]:0.021420)[&index=20]:3.275310,(blue_f1[&index=3]:0.025860,blue_f2[&index=4]:0.005380)[&index=21]:3.642033)[&index=22]:10.216764,no_tail_l3[&index=5]:0.001025)[&index=23]:0.011644,no_tail_l2[&index=6]:0.016820)[&index=24]:0.298312)[&index=25]:0.077089,(no_tail_r2[&index=9]:0.009935,(no_tail_r3[&index=10]:0.010679,(blue1[&index=11]:0.028074,((red2[&index=14]:0.015218,red1[&index=13]:0.005655)[&index=15]:11.488264,blue2[&index=12]:0.054176)[&index=16]:0.025521)[&index=17]:10.776200)[&index=18]:0.007375)[&index=19]:0.020102,ano_tail_r1[&index=8]:0.007140)[&index=26];
577100	-503.199	-431.676	-71.5229	(ano_tail_r1[&index=8]:0.061900,((((blue2[&index=12]:0.025086,(red1[&index=13]:0.012714,red2[&index=14]:0.004819)[&index=15]:2.651062)[&index=16]:0.018212,blue1[&index=11]:0.007159)[&index=17]:6.182220,no_tail_r3[&index=10]:0.063370)[&index=18]:0.013518,no_tail_r2[&index=9]:0.006978)[&index=19]:0.105873,(no_tail_l1[&index=7]:0.031322,(no_tail_l2[&index=6]:0.025364,(no_tail_l3[&index=5]:0.041217,((blue_f2[&index=4]:0.029155,blue_f1[&index=3]:0.013380)[&index=21]:4.010855,(red_f1[&index=1]:0.047799,red_f2[&index=2]:0.011331)[&index=20]:12.023457)[&index=22]:14.228685)[&index=23]:0.011152)[&index=24]:0.018137)[&index=25]:0.068897)[&index=26];
577200	-495.534	-427.945	-67.5892	((no_tail_l1[&index=7]:0.029619,((((red_f1[&index=1]:0.020639,red_f2[&index=2]:0.006199)[&index=20]:5.026567,(blue_f2[&index=4]:0.007747,blue_f1[&index=3]:0.010316)[&index=21]:3.493887)[&index=22]:1.956931,no_tail_l3[&index=5]:0.033937)[&index=23]:0.021037,no_tail_l2[&index=6]:0.012624)[&index=24]:0.014684)[&index=25]:0.012473,((no_tail_r3[&index=10]:0.038566,(blue1[&index=11]:0.026924,(blue2[&index=12]:0.008200,(red2[&index=14]:0.026692,red1[&index=13]:0.002043)[&index=15]:1.451245)[&index=16]:0.022789)[&index=17]:7.695133)[&index=18]:0.052357,no_tail_r2[&index=9]:0.009002)[&index=19]:0.056246,ano_tail_r1[&index=8]:0.009306)[&index=26];
577300	-502.895	-432.803	-70.0921	(ano_tail_r1[&index=8]:0.039824,((no_tail_r3[&index=10]:0.025940,((blue2[&index=12]:0.002200,(red2[&index=14]:0.011696,red1[&index=13]:0.061063)[&index=15]:4.779605)[&index=16]:0.027333,blue1[&index=11]:0.022829)[&index=17]:8.469699)[&index=18]:0.034004,no_tail_r2[&index=9]:0.000687)[&index=19]:0.050575,(no_tail_l1[&index=7]:0.030699,(no_tail_l2[&index=6]:0.028438,(((red_f1[&index=1]:0.010577,red_f2[&index=2]:0.048486)[&index=20]:3.403542,(blue_f1[&index=3]:0.003750,blue_f2[&index=4]:0.026211)[&index=21]:1.000636)[&index=22]:14.299359,no_tail_l3[&index=5]:0.100539)[&index=23]:0.005003)[&index=24]:0.012412)[&index=25]:0.064339)[&index=26];
577400	-508.094	-435.565	-72.5292	(ano_tail_r1[&index=8]:0.074097,(no_tail_l1[&index=7]:0.010149,((((red_f2[&index=2]:0.028884,red_f1[&index=1]:0.011068)[&index=20]:2.823743,(blue_f2[&index=4]:0.055044,blue_f1[&index=3]:0.011095)[&index=21]:9.831930)[&index=22]:12.458062,no_tail_l3[&index=5]:0.017033)[&index=23]:0.003786,no_tail_l2[&index=6]:0.014658)[&index=24]:0.050846)[&index=25]:0.170514,(no_tail_r2[&index=9]:0.013275,((((red2[&index=14]:0.001949,red1[&index=13]:0.031500)[&index=15]:7.319922,blue2[&index=12]:0.021767)[&index=16]:0.007193,blue1[&index=11]:0.007498)[&index=17]:11.556801,no_tail_r3[&index=10]:0.061849)[&index=18]:0.106726)[&index=19]:0.055776)[&index=26];
577500	-502.142	-430.255	-71.8864	(ano_tail_r1[&index=8]:0.058252,(no_tail_r2[&index=9]:0.020709,((((red1[&index=13]:0.003047,red2[&index=14]:0.020314)[&index=15]:15.045781,blue2[&index=12]:0.002361)[&index=16]:0.022095,blue1[&index=11]:0.012032)[&index=17]:4.997671,no_tail_r3[&index=10]:0.136328)[&index=18]:0.013558)[&index=19]:0.067896,((no_tail_l2[&index=6]:0.043286,(((red_f1[&index=1]:0.024247,red_f2[&index=2]:0.003594)[&index=20]:1.932755,(blue_f2[&index=4]:0.002949,blue_f1[&index=3]:0.015812)[&index=21]:0.821776)[&index=22]:18.097762,no_tail_l3[&index=5]:0.027184)[&index=23]:0.032522)[&index=24]:0.047069,no_tail_l1[&index=7]:0.017773)[&index=25]:0.064301)[&index=26];
577600	-495.965	-426.89	-69.075	((no_tail_l1[&index=7]:0.005419,((((blue_f2[&index=4]:0.000330,blue_f1[&index=3]:0.003164)[&index=21]:8.501045,(red_f2[&index=2]:0.032188,red_f1[&index=1]:0.018511)[&index=20]:1.864217)[&index=22]:6.306119,no_tail_l3[&index=5]:0.001448)[&index=23]:0.052570,no_tail_l2[&index=6]:0.004664)[&index=24]:0.035890)[&index=25]:0.040973,(no_tail_r2[&index=9]:0.002843,(no_tail_r3[&index=10]:0.059756,(((red1[&index=13]:0.015467,red2[&index=14]:0.018087)[&index=15]:6.066174,blue2[&index=12]:0.037306)[&index=16]:0.038030,blue1[&index=11]:0.021865)[&index=17]:4.303795)[&index=18]:0.025785)[&index=19]:0.006220,ano_tail_r1[&index=8]:0.011903)[&index=26];
577700	-503.334	-434.499	-68.8349	((no_tail_r2[&index=9]:0.011901,((((red2[&index=14]:0.017619,red1[&index=13]:0.047705)[&index=15]:4.467444,blue2[&index=12]:0.019340)[&index=16]:0.002267,blue1[&index=11]:0.003741)[&index=17]:6.347370,no_tail_r3[&index=10]:0.006435)[&index=18]:0.037034)[&index=19]:0.006236,ano_tail_r1[&index=8]:0.026786,(no_tail_l1[&index=7]:0.059133,(no_tail_l2[&index=6]:0.072695,(no_tail_l3[&index=5]:0.020761,((red_f1[&index=1]:0.000553,red_f2[&index=2]:0.020668)[&index=20]:9.510393,(blue_f1[&index=3]:0.036753,blue_f2[&index=4]:0.013226)[&index=21]:1.828986)[&index=22]:3.459586)[&index=23]:0.109876)[&index=24]:0.051947)[&index=25]:0.094818)[&index=26];
577800	-496.734	-427.449	-69.2848	(ano_tail_r1[&index=8]:0.021144,((no_tail_l2[&index=6]:0.002621,(no_tail_l3[&index=5]:0.006477,((red_f2[&index=2]:0.016206,red_f1[&index=1]:0.014334)[&index=20]:2.201121,(blue_f2[&index=4]:0.015556,blue_f1[&index=3]:0.005289)[&index=21]:0.937470)[&index=22]:13.537416)[&index=23]:0.041604)[&index=24]:0.017602,no_tail_l1[&index=7]:0.053686)[&index=25]:0.009978,((no_tail_r3[&index=10]:0.023482,(blue1[&index=11]:0.020541,(blue2[&index=12]:0.001581,(red1[&index=13]:0.012601,red2[&index=14]:0.013815)[&index=15]:4.322410)[&index=16]:0.041355)[&index=17]:7.132374)[&index=18]:0.040860,no_tail_r2[&index=9]:0.026691)[&index=19]:0.006885)[&index=26];
577900	-498.759	-427.98	-70.7797	((((((red1[&index=13]:0.018215,red2[&index=14]:0.000799)[&index=15]:9.157310,blue2[&index=12]:0.020216)[&index=16]:0.021431,blue1[&index=11]:0.010067)[&index=17]:5.182022,no_tail_r3[&index=10]:0.013787)[&index=18]:0.013601,no_tail_r2[&index=9]:0.002281)[&index=19]:0.163697,ano_tail_r1[&index=8]:0.008617,((no_tail_l2[&index=6]:0.009034,(no_tail_l3[&index=5]:0.039858,((red_f1[&index=1]:0.020014,red_f2[&index=2]:0.035636)[&index=20]:3.528384,(blue_f2[&index=4]:0.010627,blue_f1[&index=3]:0.004065)[&index=21]:4.135627)[&index=22]:13.535081)[&index=23]:0.014510)[&index=24]:0.036102,no_tail_l1[&index=7]:0.008599)[&index=25]:0.007729)[&index=26];
578000	-498.323	-423.291	-75.0324	(ano_tail_r1[&index=8]:0.007687,((no_tail_r3[&index=10]:0.017698,(((red2[&index=14]:0.000370,red1[&index=13]:0.029135)[&index=15]:7.978548,blue2[&index=12]:0.031484)[&index=16]:0.008364,blue1[&index=11]:0.046504)[&index=17]:6.435344)[&index=18]:0.014431,no_tail_r2[&index=9]:0.021965)[&index=19]:0.023086,(no_tail_l1[&index=7]:0.000689,((((blue_f2[&index=4]:0.001217,blue_f1[&index=3]:0.005432)[&index=21]:9.246916,(red_f1[&index=1]:0.003224,red_f2[&index=2]:0.020193)[&index=20]:17.190607)[&index=22]:16.002089,no_tail_l3[&index=5]:0.036401)[&index=23]:0.002392,no_tail_l2[&index=6]:0.028636)[&index=24]:0.040186)[&index=25]:0.068446)[&index=26];
578100	-508.462	-435.732	-72.7305	((no_tail_r2[&index=9]:0.010401,(no_tail_r3[&index=10]:0.023238,(blue1[&index=11]:0.021577,(blue2[&index=12]:0.067480,(red1[&index=13]:0.009386,red2[&index=14]:0.002497)[&index=15]:10.631010)[&index=16]:0.031580)[&index=17]:27.411460)[&index=18]:0.002182)[&index=19]:0.108282,(no_tail_l1[&index=7]:0.010014,(no_tail_l2[&index=6]:0.061874,(no_tail_l3[&index=5]:0.106469,((red_f2[&index=2]:0.010636,red_f1[&index=1]:0.044055)[&index=20]:2.324693,(blue_f2[&index=4]:0.004532,blue_f1[&index=3]:0.008085)[&index=21]:3.541068)[&index=22]:1.163004)[&index=23]:0.052425)[&index=24]:0.018385)[&index=25]:0.061810,ano_tail_r1[&index=8]:0.025264)[&index=26];
578200	-502.59	-427.875	-74.7149	(ano_tail_r1[&index=8]:0.039120,(((no_tail_l3[&index=5]:0.012792,((red_f2[&index=2]:0.016030,red_f1[&index=1]:0.002733)[&index=20]:0.396526,(blue_f1[&index=3]:0.019760,blue_f2[&index=4]:0.037148)[&index=21]:4.680896)[&index=22]:29.130911)[&index=23]:0.058236,no_tail_l2[&index=6]:0.011964)[&index=24]:0.059034,no_tail_l1[&index=7]:0.046981)[&index=25]:0.035231,(no_tail_r2[&index=9]:0.042301,((((red2[&index=14]:0.005510,red1[&index=13]:0.018110)[&index=15]:6.735765,blue2[&index=12]:0.020207)[&index=16]:0.003043,blue1[&index=11]:0.012926)[&index=17]:14.249018,no_tail_r3[&index=10]:0.001514)[&index=18]:0.019400)[&index=19]:0.018247)[&index=26];
578300	-498.759	-427.168	-71.5914	((((((blue_f1[&index=3]:0.003910,blue_f2[&index=4]:0.049778)[&index=21]:7.967818,(red_f1[&index=1]:0.026075,red_f2[&index=2]:0.004889)[&index=20]:10.016262)[&index=22]:7.341592,no_tail_l3[&index=5]:0.045827)[&index=23]:0.054463,no_tail_l2[&index=6]:0.015945)[&index=24]:0.033683,no_tail_l1[&index=7]:0.011549)[&index=25]:0.011701,ano_tail_r1[&index=8]:0.017278,(no_tail_r2[&index=9]:0.001906,(no_tail_r3[&index=10]:0.036156,(blue1[&index=11]:0.008362,((red2[&index=14]:0.022317,red1[&index=13]:0.009353)[&index=15]:7.590632,blue2[&index=12]:0.030731)[&index=16]:0.005737)[&index=17]:6.723861)[&index=18]:0.003118)[&index=19]:0.023279)[&index=26];
578400	-509.928	-436.484	-73.444	(ano_tail_r1[&index=8]:0.010064,(((((blue_f2[&index=4]:0.015219,blue_f1[&index=3]:0.004312)[&index=21]:19.311509,(red_f2[&index=2]:0.042311,red_f1[&index=1]:0.040434)[&index=20]:1.464650)[&index=22]:10.494181,no_tail_l3[&index=5]:0.016024)[&index=23]:0.040705,no_tail_l2[&index=6]:0.134940)[&index=24]:0.028391,no_tail_l1[&index=7]:0.013388)[&index=25]:0.268073,((no_tail_r3[&index=10]:0.003710,(((red1[&index=13]:0.006800,red2[&index=14]:0.003955)[&index=15]:11.248610,blue2[&index=12]:0.004871)[&index=16]:0.001889,blue1[&index=11]:0.023144)[&index=17]:6.008168)[&index=18]:0.060206,no_tail_r2[&index=9]:0.049414)[&index=19]:0.023891)[&index=26];
578500	-496.22	-428.432	-67.7876	(ano_tail_r1[&index=8]:0.044630,(((blue1[&index=11]:0.055757,((red1[&index=13]:0.002496,red2[&index=14]:0.007295)[&index=15]:2.102743,blue2[&index=12]:0.002051)[&index=16]:0.024792)[&index=17]:8.746098,no_tail_r3[&index=10]:0.044309)[&index=18]:0.075946,no_tail_r2[&index=9]:0.086247)[&index=19]:0.038817,(no_tail_l1[&index=7]:0.003537,((no_tail_l3[&index=5]:0.022494,((red_f1[&index=1]:0.007059,red_f2[&index=2]:0.000879)[&index=20]:0.754506,(blue_f2[&index=4]:0.011586,blue_f1[&index=3]:0.003323)[&index=21]:1.500304)[&index=22]:7.382505)[&index=23]:0.021579,no_tail_l2[&index=6]:0.021702)[&index=24]:0.014362)[&index=25]:0.061984)[&index=26];
578600	-498.747	-429.181	-69.5655	((no_tail_l1[&index=7]:0.020119,((no_tail_l3[&index=5]:0.108859,((blue_f1[&index=3]:0.003884,blue_f2[&index=4]:0.014308)[&index=21]:4.402189,(red_f2[&index=2]:0.003101,red_f1[&index=1]:0.051151)[&index=20]:4.978265)[&index=22]:2.622331)[&index=23]:0.056537,no_tail_l2[&index=6]:0.023095)[&index=24]:0.025536)[&index=25]:0.040945,ano_tail_r1[&index=8]:0.039659,(((((red2[&index=14]:0.002685,red1[&index=13]:0.000169)[&index=15]:5.337869,blue2[&index=12]:0.011777)[&index=16]:0.022404,blue1[&index=11]:0.007880)[&index=17]:12.010092,no_tail_r3[&index=10]:0.102778)[&index=18]:0.003324,no_tail_r2[&index=9]:0.015613)[&index=19]:0.021866)[&index=26];
578700	-497.775	-427.883	-69.8926	((no_tail_r2[&index=9]:0.004693,(no_tail_r3[&index=10]:0.019694,(blue1[&index=11]:0.024936,((red1[&index=13]:0.005022,red2[&index=14]:0.015610)[&index=15]:9.766277,blue2[&index=12]:0.007322)[&index=16]:0.018711)[&index=17]:10.859191)[&index=18]:0.026900)[&index=19]:0.006379,(no_tail_l1[&index=7]:0.026148,(no_tail_l2[&index=6]:0.020081,(no_tail_l3[&index=5]:0.014514,((blue_f2[&index=4]:0.016415,blue_f1[&index=3]:0.003279)[&index=21]:4.106452,(red_f1[&index=1]:0.002984,red_f2[&index=2]:0.000259)[&index=20]:4.063729)[&index=22]:2.223062)[&index=23]:0.016308)[&index=24]:0.123281)[&index=25]:0.059104,ano_tail_r1[&index=8]:0.131639)[&index=26];
578800	-495.843	-424.449	-71.3945	(ano_tail_r1[&index=8]:0.006971,(((blue1[&index=11]:0.013746,(blue2[&index=12]:0.002416,(red1[&index=13]:0.001270,red2[&index=14]:0.001879)[&index=15]:11.267745)[&index=16]:0.010476)[&index=17]:5.337076,no_tail_r3[&index=10]:0.048491)[&index=18]:0.024273,no_tail_r2[&index=9]:0.085430)[&index=19]:0.015780,((no_tail_l2[&index=6]:0.019647,(((blue_f1[&index=3]:0.016037,blue_f2[&index=4]:0.002894)[&index=21]:7.556549,(red_f2[&index=2]:0.019417,red_f1[&index=1]:0.012435)[&index=20]:13.175144)[&index=22]:1.344826,no_tail_l3[&index=5]:0.046385)[&index=23]:0.001490)[&index=24]:0.002506,no_tail_l1[&index=7]:0.012863)[&index=25]:0.045659)[&index=26];
578900	-504.59	-433.713	-70.8773	((no_tail_l1[&index=7]:0.020993,(no_tail_l2[&index=6]:0.090718,(((blue_f1[&index=3]:0.014740,blue_f2[&index=4]:0.015002)[&index=21]:4.828653,(red_f1[&index=1]:0.002178,red_f2[&index=2]:0.000994)[&index=20]:6.950810)[&index=22]:5.263991,no_tail_l3[&index=5]:0.115085)[&index=23]:0.101384)[&index=24]:0.002726)[&index=25]:0.178416,(no_tail_r2[&index=9]:0.050426,((blue1[&index=11]:0.007374,(blue2[&index=12]:0.014495,(red1[&index=13]:0.000351,red2[&index=14]:0.002237)[&index=15]:10.679627)[&index=16]:0.006742)[&index=17]:7.986455,no_tail_r3[&index=10]:0.016207)[&index=18]:0.128153)[&index=19]:0.005536,ano_tail_r1[&index=8]:0.002075)[&index=26];
579000	-502.712	-430.257	-72.4544	((no_tail_l1[&index=7]:0.046967,((no_tail_l3[&index=5]:0.021765,((red_f2[&index=2]:0.031780,red_f1[&index=1]:0.026462)[&index=20]:17.749591,(blue_f1[&index=3]:0.010729,blue_f2[&index=4]:0.001150)[&index=21]:11.783044)[&index=22]:2.394877)[&index=23]:0.063163,no_tail_l2[&index=6]:0.007526)[&index=24]:0.033953)[&index=25]:0.074120,((no_tail_r3[&index=10]:0.040802,(blue1[&index=11]:0.000221,(blue2[&index=12]:0.010996,(red1[&index=13]:0.000761,red2[&index=14]:0.018179)[&index=15]:8.171054)[&index=16]:0.034488)[&index=17]:3.698152)[&index=18]:0.038520,no_tail_r2[&index=9]:0.055565)[&index=19]:0.022436,ano_tail_r1[&index=8]:0.034663)[&index=26];
579100	-497.124	-427.63	-69.4933	(ano_tail_r1[&index=8]:0.015786,(no_tail_r2[&index=9]:0.005922,((((red1[&index=13]:0.001646,red2[&index=14]:0.047507)[&index=15]:3.515208,blue2[&index=12]:0.027232)[&index=16]:0.015018,blue1[&index=11]:0.017798)[&index=17]:3.730179,no_tail_r3[&index=10]:0.039972)[&index=18]:0.038756)[&index=19]:0.021816,(((((red_f2[&index=2]:0.000504,red_f1[&index=1]:0.024237)[&index=20]:0.093654,(blue_f2[&index=4]:0.008061,blue_f1[&index=3]:0.032281)[&index=21]:16.803475)[&index=22]:4.960991,no_tail_l3[&index=5]:0.013042)[&index=23]:0.027515,no_tail_l2[&index=6]:0.001477)[&index=24]:0.071292,no_tail_l1[&index=7]:0.006088)[&index=25]:0.046199)[&index=26];
579200	-497.564	-428.734	-68.8299	((no_tail_r2[&index=9]:0.018394,((blue1[&index=11]:0.002791,((red2[&index=14]:0.001802,red1[&index=13]:0.021303)[&index=15]:6.741851,blue2[&index=12]:0.031520)[&index=16]:0.018323)[&index=17]:6.950475,no_tail_r3[&index=10]:0.023072)[&index=18]:0.038939)[&index=19]:0.013234,(((((red_f1[&index=1]:0.011554,red_f2[&index=2]:0.020271)[&index=20]:4.536883,(blue_f2[&index=4]:0.026834,blue_f1[&index=3]:0.016489)[&index=21]:3.872013)[&index=22]:3.568369,no_tail_l3[&index=5]:0.016289)[&index=23]:0.046394,no_tail_l2[&index=6]:0.025857)[&index=24]:0.052564,no_tail_l1[&index=7]:0.025113)[&index=25]:0.153653,ano_tail_r1[&index=8]:0.014619)[&index=26];
579300	-505.12	-433.324	-71.7961	(((no_tail_r3[&index=10]:0.029368,(blue1[&index=11]:0.039653,(blue2[&index=12]:0.033513,(red1[&index=13]:0.022327,red2[&index=14]:0.026842)[&index=15]:3.535435)[&index=16]:0.009414)[&index=17]:6.791038)[&index=18]:0.050163,no_tail_r2[&index=9]:0.000901)[&index=19]:0.056510,ano_tail_r1[&index=8]:0.021343,(no_tail_l1[&index=7]:0.004698,(no_tail_l2[&index=6]:0.032018,(no_tail_l3[&index=5]:0.083744,((red_f1[&index=1]:0.007500,red_f2[&index=2]:0.003917)[&index=20]:0.127034,(blue_f1[&index=3]:0.043069,blue_f2[&index=4]:0.002665)[&index=21]:10.712264)[&index=22]:19.214109)[&index=23]:0.012328)[&index=24]:0.162753)[&index=25]:0.056703)[&index=26];
579400	-503.662	-431.982	-71.6799	(((no_tail_l2[&index=6]:0.005205,(((blue_f1[&index=3]:0.004143,blue_f2[&index=4]:0.041990)[&index=21]:2.886907,(red_f1[&index=1]:0.003348,red_f2[&index=2]:0.021275)[&index=20]:5.885117)[&index=22]:11.323235,no_tail_l3[&index=5]:0.008553)[&index=23]:0.016351)[&index=24]:0.029057,no_tail_l1[&index=7]:0.000437)[&index=25]:0.039931,(no_tail_r2[&index=9]:0.012425,(no_tail_r3[&index=10]:0.016041,((blue2[&index=12]:0.019408,(red2[&index=14]:0.022941,red1[&index=13]:0.004234)[&index=15]:4.437757)[&index=16]:0.123739,blue1[&index=11]:0.015888)[&index=17]:15.410420)[&index=18]:0.140936)[&index=19]:0.016757,ano_tail_r1[&index=8]:0.012634)[&index=26];
579500	-499.273	-428.879	-70.3949	(ano_tail_r1[&index=8]:0.005419,((no_tail_l2[&index=6]:0.013216,(no_tail_l3[&index=5]:0.029224,((blue_f1[&index=3]:0.014456,blue_f2[&index=4]:0.020371)[&index=21]:3.517769,(red_f1[&index=1]:0.003277,red_f2[&index=2]:0.003484)[&index=20]:1.151291)[&index=22]:5.301208)[&index=23]:0.006518)[&index=24]:0.011731,no_tail_l1[&index=7]:0.025443)[&index=25]:0.139100,((no_tail_r3[&index=10]:0.027739,(blue1[&index=11]:0.014543,(blue2[&index=12]:0.015114,(red1[&index=13]:0.016421,red2[&index=14]:0.005924)[&index=15]:7.611266)[&index=16]:0.079921)[&index=17]:15.917095)[&index=18]:0.058770,no_tail_r2[&index=9]:0.036929)[&index=19]:0.047264)[&index=26];
579600	-496.035	-426.012	-70.0232	(((no_tail_r3[&index=10]:0.033864,(((red1[&index=13]:0.001659,red2[&index=14]:0.005503)[&index=15]:11.764319,blue2[&index=12]:0.022971)[&index=16]:0.000380,blue1[&index=11]:0.007186)[&index=17]:6.968072)[&index=18]:0.075058,no_tail_r2[&index=9]:0.060153)[&index=19]:0.036430,(((((blue_f1[&index=3]:0.028595,blue_f2[&index=4]:0.025171)[&index=21]:1.028715,(red_f2[&index=2]:0.006067,red_f1[&index=1]:0.004559)[&index=20]:3.164742)[&index=22]:8.770258,no_tail_l3[&index=5]:0.008016)[&index=23]:0.019363,no_tail_l2[&index=6]:0.004423)[&index=24]:0.018687,no_tail_l1[&index=7]:0.022490)[&index=25]:0.125450,ano_tail_r1[&index=8]:0.012769)[&index=26];
579700	-497.463	-426.696	-70.7665	(ano_tail_r1[&index=8]:0.011794,(((((red_f2[&index=2]:0.009816,red_f1[&index=1]:0.008141)[&index=20]:9.865845,(blue_f1[&index=3]:0.003645,blue_f2[&index=4]:0.010628)[&index=21]:1.590543)[&index=22]:8.209434,no_tail_l3[&index=5]:0.048995)[&index=23]:0.013470,no_tail_l2[&index=6]:0.057681)[&index=24]:0.008074,no_tail_l1[&index=7]:0.018122)[&index=25]:0.014255,(no_tail_r2[&index=9]:0.020559,((blue1[&index=11]:0.017170,(blue2[&index=12]:0.009824,(red1[&index=13]:0.007933,red2[&index=14]:0.012989)[&index=15]:4.919941)[&index=16]:0.001816)[&index=17]:10.875884,no_tail_r3[&index=10]:0.095385)[&index=18]:0.006892)[&index=19]:0.092853)[&index=26];
579800	-494.059	-424.032	-70.0269	(ano_tail_r1[&index=8]:0.004498,(no_tail_l1[&index=7]:0.007132,(no_tail_l2[&index=6]:0.046912,(no_tail_l3[&index=5]:0.060367,((red_f2[&index=2]:0.013747,red_f1[&index=1]:0.007927)[&index=20]:3.556551,(blue_f1[&index=3]:0.011506,blue_f2[&index=4]:0.006833)[&index=21]:9.774137)[&index=22]:2.403853)[&index=23]:0.044469)[&index=24]:0.019800)[&index=25]:0.049879,(no_tail_r2[&index=9]:0.042892,((blue1[&index=11]:0.001561,(blue2[&index=12]:0.008521,(red2[&index=14]:0.001279,red1[&index=13]:0.021719)[&index=15]:8.289300)[&index=16]:0.001151)[&index=17]:7.796467,no_tail_r3[&index=10]:0.035360)[&index=18]:0.014210)[&index=19]:0.013370)[&index=26];
579900	-496.74	-428.7	-68.0404	((no_tail_r2[&index=9]:0.010637,((((red2[&index=14]:0.009990,red1[&index=13]:0.040188)[&index=15]:4.926761,blue2[&index=12]:0.000723)[&index=16]:0.005393,blue1[&index=11]:0.005003)[&index=17]:5.192362,no_tail_r3[&index=10]:0.017251)[&index=18]:0.087824)[&index=19]:0.029654,ano_tail_r1[&index=8]:0.012886,((no_tail_l2[&index=6]:0.018022,(no_tail_l3[&index=5]:0.039911,((blue_f2[&index=4]:0.008034,blue_f1[&index=3]:0.001411)[&index=21]:1.986671,(red_f2[&index=2]:0.035492,red_f1[&index=1]:0.000110)[&index=20]:4.525482)[&index=22]:5.128926)[&index=23]:0.016335)[&index=24]:0.055283,no_tail_l1[&index=7]:0.096101)[&index=25]:0.050313)[&index=26];
580000	-497.878	-427.292	-70.5863	(ano_tail_r1[&index=8]:0.025836,(no_tail_r2[&index=9]:0.019449,(no_tail_r3[&index=10]:0.005354,((blue2[&index=12]:0.015037,(red2[&index=14]:0.000094,red1[&index=13]:0.013405)[&index=15]:2.794133)[&index=16]:0.044773,blue1[&index=11]:0.000178)[&index=17]:20.356938)[&index=18]:0.007741)[&index=19]:0.025831,(no_tail_l1[&index=7]:0.030431,((no_tail_l3[&index=5]:0.023893,((blue_f2[&index=4]:0.006375,blue_f1[&index=3]:0.024189)[&index=21]:1.732643,(red_f1[&index=1]:0.007355,red_f2[&index=2]:0.028495)[&index=20]:3.517687)[&index=22]:6.190397)[&index=23]:0.005728,no_tail_l2[&index=6]:0.087319)[&index=24]:0.028911)[&index=25]:0.038534)[&index=26];
580100	-492.244	-423.964	-68.2797	(((no_tail_l2[&index=6]:0.007512,(no_tail_l3[&index=5]:0.014737,((blue_f1[&index=3]:0.002512,blue_f2[&index=4]:0.009861)[&index=21]:3.346653,(red_f2[&index=2]:0.012260,red_f1[&index=1]:0.009584)[&index=20]:0.112766)[&index=22]:4.034539)[&index=23]:0.056907)[&index=24]:0.011145,no_tail_l1[&index=7]:0.004586)[&index=25]:0.013930,ano_tail_r1[&index=8]:0.036688,(((blue1[&index=11]:0.016813,(blue2[&index=12]:0.017663,(red1[&index=13]:0.031785,red2[&index=14]:0.001565)[&index=15]:8.863790)[&index=16]:0.006056)[&index=17]:6.815279,no_tail_r3[&index=10]:0.053119)[&index=18]:0.002808,no_tail_r2[&index=9]:0.001067)[&index=19]:0.014044)[&index=26];
580200	-496.11	-424.685	-71.4255	((((((red2[&index=14]:0.010637,red1[&index=13]:0.009162)[&index=15]:21.998976,blue2[&index=12]:0.005717)[&index=16]:0.052716,blue1[&index=11]:0.004353)[&index=17]:5.858412,no_tail_r3[&index=10]:0.017415)[&index=18]:0.055546,no_tail_r2[&index=9]:0.035946)[&index=19]:0.012490,ano_tail_r1[&index=8]:0.007260,(((((blue_f1[&index=3]:0.000700,blue_f2[&index=4]:0.008842)[&index=21]:6.063327,(red_f1[&index=1]:0.001879,red_f2[&index=2]:0.027636)[&index=20]:1.935253)[&index=22]:2.955231,no_tail_l3[&index=5]:0.009434)[&index=23]:0.061495,no_tail_l2[&index=6]:0.017139)[&index=24]:0.038588,no_tail_l1[&index=7]:0.010432)[&index=25]:0.027885)[&index=26];
580300	-493.158	-424.82	-68.3381	(ano_tail_r1[&index=8]:0.029078,(no_tail_l1[&index=7]:0.012509,(no_tail_l2[&index=6]:0.005125,(no_tail_l3[&index=5]:0.055223,((blue_f2[&index=4]:0.018982,blue_f1[&index=3]:0.013854)[&index=21]:3.336666,(red_f2[&index=2]:0.019679,red_f1[&index=1]:0.006354)[&index=20]:1.257589)[&index=22]:11.447685)[&index=23]:0.062683)[&index=24]:0.038647)[&index=25]:0.076824,(no_tail_r2[&index=9]:0.005518,(no_tail_r3[&index=10]:0.000446,(blue1[&index=11]:0.000434,(blue2[&index=12]:0.006107,(red2[&index=14]:0.006277,red1[&index=13]:0.001022)[&index=15]:2.825943)[&index=16]:0.006499)[&index=17]:4.470869)[&index=18]:0.006906)[&index=19]:0.078342)[&index=26];
580400	-493.582	-426.022	-67.5598	((((no_tail_l3[&index=5]:0.083727,((red_f2[&index=2]:0.048718,red_f1[&index=1]:0.004332)[&index=20]:2.686369,(blue_f2[&index=4]:0.011553,blue_f1[&index=3]:0.000541)[&index=21]:2.684448)[&index=22]:2.035464)[&index=23]:0.017130,no_tail_l2[&index=6]:0.045160)[&index=24]:0.035115,no_tail_l1[&index=7]:0.024235)[&index=25]:0.049293,(no_tail_r2[&index=9]:0.016013,(no_tail_r3[&index=10]:0.035122,(((red1[&index=13]:0.005589,red2[&index=14]:0.005544)[&index=15]:2.503842,blue2[&index=12]:0.019672)[&index=16]:0.010985,blue1[&index=11]:0.000808)[&index=17]:9.516760)[&index=18]:0.006444)[&index=19]:0.044594,ano_tail_r1[&index=8]:0.006654)[&index=26];
580500	-496.759	-429.399	-67.3605	((no_tail_r2[&index=9]:0.028073,((((red2[&index=14]:0.005058,red1[&index=13]:0.014464)[&index=15]:2.030247,blue2[&index=12]:0.003483)[&index=16]:0.030820,blue1[&index=11]:0.056172)[&index=17]:5.150475,no_tail_r3[&index=10]:0.006194)[&index=18]:0.039368)[&index=19]:0.013385,ano_tail_r1[&index=8]:0.008719,(no_tail_l1[&index=7]:0.023129,((no_tail_l3[&index=5]:0.041175,((blue_f1[&index=3]:0.018234,blue_f2[&index=4]:0.001398)[&index=21]:4.696364,(red_f2[&index=2]:0.004975,red_f1[&index=1]:0.023454)[&index=20]:3.903735)[&index=22]:2.626926)[&index=23]:0.053042,no_tail_l2[&index=6]:0.022659)[&index=24]:0.084233)[&index=25]:0.015559)[&index=26];
580600	-493.279	-425.553	-67.726	((((((red1[&index=13]:0.005229,red2[&index=14]:0.021749)[&index=15]:2.364109,blue2[&index=12]:0.032526)[&index=16]:0.019007,blue1[&index=11]:0.027643)[&index=17]:6.567090,no_tail_r3[&index=10]:0.019880)[&index=18]:0.022807,no_tail_r2[&index=9]:0.002606)[&index=19]:0.059006,ano_tail_r1[&index=8]:0.071302,(((no_tail_l3[&index=5]:0.020496,((red_f1[&index=1]:0.013077,red_f2[&index=2]:0.001963)[&index=20]:5.181248,(blue_f1[&index=3]:0.000220,blue_f2[&index=4]:0.000036)[&index=21]:3.415738)[&index=22]:2.720124)[&index=23]:0.047247,no_tail_l2[&index=6]:0.000251)[&index=24]:0.037850,no_tail_l1[&index=7]:0.038549)[&index=25]:0.039086)[&index=26];
580700	-499.34	-430.814	-68.526	((((((red_f2[&index=2]:0.005974,red_f1[&index=1]:0.010068)[&index=20]:3.881106,(blue_f2[&index=4]:0.019446,blue_f1[&index=3]:0.035052)[&index=21]:2.732310)[&index=22]:5.490279,no_tail_l3[&index=5]:0.015165)[&index=23]:0.098245,no_tail_l2[&index=6]:0.004947)[&index=24]:0.034769,no_tail_l1[&index=7]:0.007172)[&index=25]:0.082267,ano_tail_r1[&index=8]:0.016896,(no_tail_r2[&index=9]:0.003796,(no_tail_r3[&index=10]:0.028567,(((red1[&index=13]:0.031138,red2[&index=14]:0.003736)[&index=15]:8.170050,blue2[&index=12]:0.048192)[&index=16]:0.028120,blue1[&index=11]:0.006372)[&index=17]:3.850213)[&index=18]:0.076317)[&index=19]:0.048648)[&index=26];
580800	-501.217	-433.625	-67.5924	((((blue1[&index=11]:0.029267,(blue2[&index=12]:0.051446,(red1[&index=13]:0.071635,red2[&index=14]:0.008583)[&index=15]:4.150163)[&index=16]:0.023543)[&index=17]:6.065534,no_tail_r3[&index=10]:0.045412)[&index=18]:0.060025,no_tail_r2[&index=9]:0.001343)[&index=19]:0.094516,ano_tail_r1[&index=8]:0.032724,(((((blue_f1[&index=3]:0.004205,blue_f2[&index=4]:0.004692)[&index=21]:1.282615,(red_f2[&index=2]:0.029868,red_f1[&index=1]:0.003748)[&index=20]:0.901074)[&index=22]:7.057865,no_tail_l3[&index=5]:0.012504)[&index=23]:0.042539,no_tail_l2[&index=6]:0.015506)[&index=24]:0.004102,no_tail_l1[&index=7]:0.017365)[&index=25]:0.050954)[&index=26];
580900	-507.51	-437.646	-69.8645	((((no_tail_l3[&index=5]:0.007456,((red_f2[&index=2]:0.027073,red_f1[&index=1]:0.045464)[&index=20]:2.872822,(blue_f2[&index=4]:0.022956,blue_f1[&index=3]:0.040023)[&index=21]:2.355118)[&index=22]:8.253904)[&index=23]:0.097624,no_tail_l2[&index=6]:0.036485)[&index=24]:0.017389,no_tail_l1[&index=7]:0.010553)[&index=25]:0.064934,ano_tail_r1[&index=8]:0.005537,(((((red1[&index=13]:0.009886,red2[&index=14]:0.002771)[&index=15]:11.566701,blue2[&index=12]:0.005903)[&index=16]:0.080195,blue1[&index=11]:0.006798)[&index=17]:5.635774,no_tail_r3[&index=10]:0.082504)[&index=18]:0.046845,no_tail_r2[&index=9]:0.085003)[&index=19]:0.041866)[&index=26];
581000	-495.503	-425.82	-69.6825	((no_tail_r2[&index=9]:0.003077,(no_tail_r3[&index=10]:0.059026,(((red2[&index=14]:0.006883,red1[&index=13]:0.025914)[&index=15]:9.137263,blue2[&index=12]:0.001952)[&index=16]:0.019740,blue1[&index=11]:0.003045)[&index=17]:7.416081)[&index=18]:0.033035)[&index=19]:0.061731,((no_tail_l2[&index=6]:0.014920,(no_tail_l3[&index=5]:0.085446,((red_f1[&index=1]:0.015469,red_f2[&index=2]:0.019966)[&index=20]:0.117328,(blue_f2[&index=4]:0.005002,blue_f1[&index=3]:0.006345)[&index=21]:1.657306)[&index=22]:11.699963)[&index=23]:0.046524)[&index=24]:0.025558,no_tail_l1[&index=7]:0.002493)[&index=25]:0.040341,ano_tail_r1[&index=8]:0.007267)[&index=26];
581100	-496.408	-426.648	-69.7606	(((no_tail_r3[&index=10]:0.000365,((blue2[&index=12]:0.064637,(red2[&index=14]:0.010419,red1[&index=13]:0.005137)[&index=15]:8.168307)[&index=16]:0.030877,blue1[&index=11]:0.010576)[&index=17]:6.304252)[&index=18]:0.009102,no_tail_r2[&index=9]:0.006004)[&index=19]:0.052671,ano_tail_r1[&index=8]:0.037723,(no_tail_l1[&index=7]:0.008621,(no_tail_l2[&index=6]:0.032658,(((red_f1[&index=1]:0.000871,red_f2[&index=2]:0.013073)[&index=20]:7.079322,(blue_f1[&index=3]:0.001512,blue_f2[&index=4]:0.021277)[&index=21]:6.795640)[&index=22]:2.144474,no_tail_l3[&index=5]:0.052224)[&index=23]:0.012882)[&index=24]:0.002348)[&index=25]:0.036791)[&index=26];
581200	-505.447	-434.093	-71.3543	((no_tail_l1[&index=7]:0.038074,(no_tail_l2[&index=6]:0.032677,(((red_f1[&index=1]:0.006962,red_f2[&index=2]:0.017818)[&index=20]:11.495380,(blue_f2[&index=4]:0.003712,blue_f1[&index=3]:0.014226)[&index=21]:2.293193)[&index=22]:3.895220,no_tail_l3[&index=5]:0.016662)[&index=23]:0.038827)[&index=24]:0.019146)[&index=25]:0.033717,(no_tail_r2[&index=9]:0.001896,((blue1[&index=11]:0.037623,(blue2[&index=12]:0.015769,(red2[&index=14]:0.048754,red1[&index=13]:0.065718)[&index=15]:3.533182)[&index=16]:0.019822)[&index=17]:17.040425,no_tail_r3[&index=10]:0.064000)[&index=18]:0.100743)[&index=19]:0.033578,ano_tail_r1[&index=8]:0.003216)[&index=26];
581300	-496.899	-428.142	-68.7572	(((no_tail_l2[&index=6]:0.015135,(((blue_f1[&index=3]:0.002751,blue_f2[&index=4]:0.058203)[&index=21]:3.618037,(red_f1[&index=1]:0.013993,red_f2[&index=2]:0.006076)[&index=20]:6.896968)[&index=22]:0.956861,no_tail_l3[&index=5]:0.002458)[&index=23]:0.064636)[&index=24]:0.116083,no_tail_l1[&index=7]:0.010649)[&index=25]:0.023196,ano_tail_r1[&index=8]:0.008349,((no_tail_r3[&index=10]:0.037113,((blue2[&index=12]:0.017963,(red1[&index=13]:0.003901,red2[&index=14]:0.007752)[&index=15]:1.885626)[&index=16]:0.007116,blue1[&index=11]:0.041433)[&index=17]:12.042519)[&index=18]:0.005674,no_tail_r2[&index=9]:0.004621)[&index=19]:0.037714)[&index=26];
581400	-504.635	-429.999	-74.636	((no_tail_r2[&index=9]:0.009650,(no_tail_r3[&index=10]:0.021127,(blue1[&index=11]:0.020684,((red2[&index=14]:0.009317,red1[&index=13]:0.001435)[&index=15]:5.432150,blue2[&index=12]:0.069587)[&index=16]:0.019864)[&index=17]:6.088524)[&index=18]:0.002556)[&index=19]:0.022255,(no_tail_l1[&index=7]:0.027431,(no_tail_l2[&index=6]:0.077601,(no_tail_l3[&index=5]:0.010393,((blue_f1[&index=3]:0.027772,blue_f2[&index=4]:0.015345)[&index=21]:20.755684,(red_f1[&index=1]:0.028168,red_f2[&index=2]:0.015741)[&index=20]:6.751222)[&index=22]:15.769280)[&index=23]:0.038161)[&index=24]:0.005832)[&index=25]:0.049139,ano_tail_r1[&index=8]:0.010006)[&index=26];
581500	-497.507	-427.517	-69.9897	((no_tail_r2[&index=9]:0.020155,(no_tail_r3[&index=10]:0.034681,(blue1[&index=11]:0.008039,((red1[&index=13]:0.000173,red2[&index=14]:0.011946)[&index=15]:4.903643,blue2[&index=12]:0.028989)[&index=16]:0.004763)[&index=17]:5.154239)[&index=18]:0.030867)[&index=19]:0.038351,(no_tail_l1[&index=7]:0.001904,((no_tail_l3[&index=5]:0.050814,((blue_f2[&index=4]:0.008835,blue_f1[&index=3]:0.015100)[&index=21]:4.908483,(red_f1[&index=1]:0.004151,red_f2[&index=2]:0.004816)[&index=20]:8.308085)[&index=22]:8.235631)[&index=23]:0.120212,no_tail_l2[&index=6]:0.006983)[&index=24]:0.114280)[&index=25]:0.014566,ano_tail_r1[&index=8]:0.017824)[&index=26];
581600	-503.107	-431.215	-71.8919	((no_tail_r2[&index=9]:0.021326,(no_tail_r3[&index=10]:0.018190,(blue1[&index=11]:0.008947,((red2[&index=14]:0.004418,red1[&index=13]:0.001978)[&index=15]:5.646539,blue2[&index=12]:0.004939)[&index=16]:0.065179)[&index=17]:4.297458)[&index=18]:0.046046)[&index=19]:0.036671,ano_tail_r1[&index=8]:0.005285,((no_tail_l2[&index=6]:0.043103,(no_tail_l3[&index=5]:0.049566,((red_f2[&index=2]:0.083843,red_f1[&index=1]:0.015166)[&index=20]:19.391137,(blue_f2[&index=4]:0.002050,blue_f1[&index=3]:0.004105)[&index=21]:1.698535)[&index=22]:9.999895)[&index=23]:0.018974)[&index=24]:0.000561,no_tail_l1[&index=7]:0.046772)[&index=25]:0.047960)[&index=26];
581700	-502.498	-427.331	-75.1673	(ano_tail_r1[&index=8]:0.038512,(((blue1[&index=11]:0.022830,((red2[&index=14]:0.019044,red1[&index=13]:0.015148)[&index=15]:11.941328,blue2[&index=12]:0.023426)[&index=16]:0.004480)[&index=17]:12.810584,no_tail_r3[&index=10]:0.059859)[&index=18]:0.027065,no_tail_r2[&index=9]:0.003409)[&index=19]:0.032261,(no_tail_l1[&index=7]:0.010968,((((red_f1[&index=1]:0.012591,red_f2[&index=2]:0.002245)[&index=20]:15.193826,(blue_f2[&index=4]:0.010420,blue_f1[&index=3]:0.031075)[&index=21]:15.409104)[&index=22]:2.073687,no_tail_l3[&index=5]:0.011044)[&index=23]:0.027904,no_tail_l2[&index=6]:0.063146)[&index=24]:0.013359)[&index=25]:0.077968)[&index=26];
581800	-501.592	-432.661	-68.9303	(((no_tail_r3[&index=10]:0.007811,(blue1[&index=11]:0.048856,(blue2[&index=12]:0.066595,(red1[&index=13]:0.005588,red2[&index=14]:0.000125)[&index=15]:7.508867)[&index=16]:0.036783)[&index=17]:5.198348)[&index=18]:0.071632,no_tail_r2[&index=9]:0.043583)[&index=19]:0.019569,ano_tail_r1[&index=8]:0.042749,(((no_tail_l3[&index=5]:0.030740,((blue_f2[&index=4]:0.002074,blue_f1[&index=3]:0.021373)[&index=21]:9.787907,(red_f1[&index=1]:0.018541,red_f2[&index=2]:0.005852)[&index=20]:1.320768)[&index=22]:2.351022)[&index=23]:0.014793,no_tail_l2[&index=6]:0.035508)[&index=24]:0.032497,no_tail_l1[&index=7]:0.021646)[&index=25]:0.057074)[&index=26];
581900	-495.262	-425.605	-69.6577	(((((blue2[&index=12]:0.018219,(red2[&index=14]:0.020463,red1[&index=13]:0.012857)[&index=15]:9.152536)[&index=16]:0.036385,blue1[&index=11]:0.003030)[&index=17]:6.765435,no_tail_r3[&index=10]:0.044866)[&index=18]:0.028772,no_tail_r2[&index=9]:0.019329)[&index=19]:0.019264,ano_tail_r1[&index=8]:0.002590,(((no_tail_l3[&index=5]:0.034647,((blue_f1[&index=3]:0.004052,blue_f2[&index=4]:0.003348)[&index=21]:3.085879,(red_f1[&index=1]:0.033740,red_f2[&index=2]:0.015976)[&index=20]:5.621362)[&index=22]:5.392832)[&index=23]:0.034948,no_tail_l2[&index=6]:0.004806)[&index=24]:0.005324,no_tail_l1[&index=7]:0.010270)[&index=25]:0.016391)[&index=26];
582000	-496.091	-423.496	-72.5945	((no_tail_l1[&index=7]:0.018143,(no_tail_l2[&index=6]:0.017396,(no_tail_l3[&index=5]:0.038802,((blue_f1[&index=3]:0.002722,blue_f2[&index=4]:0.004556)[&index=21]:3.721386,(red_f1[&index=1]:0.005560,red_f2[&index=2]:0.009113)[&index=20]:2.501143)[&index=22]:4.039635)[&index=23]:0.008540)[&index=24]:0.061785)[&index=25]:0.066513,((no_tail_r3[&index=10]:0.020775,(blue1[&index=11]:0.025263,(blue2[&index=12]:0.015399,(red1[&index=13]:0.016976,red2[&index=14]:0.003045)[&index=15]:14.268340)[&index=16]:0.004811)[&index=17]:20.072139)[&index=18]:0.004284,no_tail_r2[&index=9]:0.059400)[&index=19]:0.082168,ano_tail_r1[&index=8]:0.003671)[&index=26];
582100	-502.249	-431.512	-70.7366	((no_tail_l1[&index=7]:0.013213,((no_tail_l3[&index=5]:0.095581,((red_f1[&index=1]:0.006157,red_f2[&index=2]:0.012331)[&index=20]:9.043504,(blue_f1[&index=3]:0.002263,blue_f2[&index=4]:0.003533)[&index=21]:3.537573)[&index=22]:6.957006)[&index=23]:0.160104,no_tail_l2[&index=6]:0.027741)[&index=24]:0.032407)[&index=25]:0.062594,(no_tail_r2[&index=9]:0.003410,(no_tail_r3[&index=10]:0.007141,(((red1[&index=13]:0.017043,red2[&index=14]:0.002477)[&index=15]:10.742966,blue2[&index=12]:0.000500)[&index=16]:0.105010,blue1[&index=11]:0.008704)[&index=17]:4.882704)[&index=18]:0.034360)[&index=19]:0.005593,ano_tail_r1[&index=8]:0.018030)[&index=26];
582200	-494.075	-422.021	-72.0544	(((no_tail_r3[&index=10]:0.002675,(blue1[&index=11]:0.021646,(blue2[&index=12]:0.010632,(red2[&index=14]:0.023949,red1[&index=13]:0.008778)[&index=15]:3.675129)[&index=16]:0.007206)[&index=17]:15.605359)[&index=18]:0.040210,no_tail_r2[&index=9]:0.013627)[&index=19]:0.050508,ano_tail_r1[&index=8]:0.063235,(no_tail_l1[&index=7]:0.014450,((((red_f2[&index=2]:0.007922,red_f1[&index=1]:0.000501)[&index=20]:0.716347,(blue_f2[&index=4]:0.000081,blue_f1[&index=3]:0.007436)[&index=21]:12.908099)[&index=22]:9.052109,no_tail_l3[&index=5]:0.001539)[&index=23]:0.033356,no_tail_l2[&index=6]:0.004083)[&index=24]:0.026676)[&index=25]:0.075481)[&index=26];
582300	-497.766	-426.864	-70.9027	((no_tail_r2[&index=9]:0.007259,(no_tail_r3[&index=10]:0.000094,(blue1[&index=11]:0.048637,(blue2[&index=12]:0.002855,(red2[&index=14]:0.006647,red1[&index=13]:0.008921)[&index=15]:5.759515)[&index=16]:0.041514)[&index=17]:12.065216)[&index=18]:0.105081)[&index=19]:0.053180,(((no_tail_l3[&index=5]:0.009956,((red_f1[&index=1]:0.009206,red_f2[&index=2]:0.010470)[&index=20]:4.757895,(blue_f1[&index=3]:0.016283,blue_f2[&index=4]:0.027069)[&index=21]:12.685436)[&index=22]:0.820502)[&index=23]:0.028069,no_tail_l2[&index=6]:0.012283)[&index=24]:0.036525,no_tail_l1[&index=7]:0.005938)[&index=25]:0.080303,ano_tail_r1[&index=8]:0.013654)[&index=26];
582400	-497.947	-430.168	-67.7789	(ano_tail_r1[&index=8]:0.048574,((no_tail_l2[&index=6]:0.008905,(no_tail_l3[&index=5]:0.006053,((blue_f1[&index=3]:0.067205,blue_f2[&index=4]:0.016500)[&index=21]:2.604863,(red_f2[&index=2]:0.002135,red_f1[&index=1]:0.012635)[&index=20]:4.408850)[&index=22]:2.519060)[&index=23]:0.057620)[&index=24]:0.093775,no_tail_l1[&index=7]:0.063630)[&index=25]:0.090946,(no_tail_r2[&index=9]:0.003417,((((red2[&index=14]:0.004943,red1[&index=13]:0.005883)[&index=15]:5.217473,blue2[&index=12]:0.003384)[&index=16]:0.011427,blue1[&index=11]:0.033288)[&index=17]:5.673751,no_tail_r3[&index=10]:0.013355)[&index=18]:0.004541)[&index=19]:0.021518)[&index=26];
582500	-507.815	-435.036	-72.7786	(ano_tail_r1[&index=8]:0.003717,((no_tail_r3[&index=10]:0.072173,((blue2[&index=12]:0.027566,(red1[&index=13]:0.034835,red2[&index=14]:0.007129)[&index=15]:4.724538)[&index=16]:0.005040,blue1[&index=11]:0.000896)[&index=17]:18.879904)[&index=18]:0.020478,no_tail_r2[&index=9]:0.056754)[&index=19]:0.022007,(no_tail_l1[&index=7]:0.013786,(no_tail_l2[&index=6]:0.000221,(no_tail_l3[&index=5]:0.000163,((red_f2[&index=2]:0.011489,red_f1[&index=1]:0.065764)[&index=20]:11.137201,(blue_f2[&index=4]:0.042494,blue_f1[&index=3]:0.038220)[&index=21]:7.966151)[&index=22]:2.597516)[&index=23]:0.060646)[&index=24]:0.051428)[&index=25]:0.152052)[&index=26];
582600	-500.275	-425.88	-74.3951	((no_tail_r2[&index=9]:0.001930,(((blue2[&index=12]:0.013922,(red2[&index=14]:0.046834,red1[&index=13]:0.002943)[&index=15]:2.825758)[&index=16]:0.039781,blue1[&index=11]:0.001474)[&index=17]:15.004495,no_tail_r3[&index=10]:0.005375)[&index=18]:0.032360)[&index=19]:0.054692,ano_tail_r1[&index=8]:0.000083,(no_tail_l1[&index=7]:0.023349,((no_tail_l3[&index=5]:0.029040,((red_f1[&index=1]:0.005466,red_f2[&index=2]:0.009880)[&index=20]:4.699080,(blue_f1[&index=3]:0.024980,blue_f2[&index=4]:0.015321)[&index=21]:4.536197)[&index=22]:26.554529)[&index=23]:0.001937,no_tail_l2[&index=6]:0.051145)[&index=24]:0.023415)[&index=25]:0.070413)[&index=26];
582700	-501.767	-432.768	-68.9989	((no_tail_r2[&index=9]:0.008471,((blue1[&index=11]:0.004951,(blue2[&index=12]:0.032801,(red1[&index=13]:0.008354,red2[&index=14]:0.016099)[&index=15]:4.663282)[&index=16]:0.030972)[&index=17]:8.332685,no_tail_r3[&index=10]:0.106820)[&index=18]:0.019468)[&index=19]:0.026909,ano_tail_r1[&index=8]:0.082249,((no_tail_l2[&index=6]:0.090584,(no_tail_l3[&index=5]:0.008556,((blue_f1[&index=3]:0.019789,blue_f2[&index=4]:0.000217)[&index=21]:3.736459,(red_f2[&index=2]:0.004815,red_f1[&index=1]:0.020955)[&index=20]:1.194787)[&index=22]:8.477527)[&index=23]:0.020926)[&index=24]:0.074461,no_tail_l1[&index=7]:0.023411)[&index=25]:0.087794)[&index=26];
582800	-497.802	-426.039	-71.7625	(ano_tail_r1[&index=8]:0.008373,(((blue1[&index=11]:0.035612,((red2[&index=14]:0.011819,red1[&index=13]:0.003398)[&index=15]:5.658234,blue2[&index=12]:0.006033)[&index=16]:0.003082)[&index=17]:8.652059,no_tail_r3[&index=10]:0.006678)[&index=18]:0.027682,no_tail_r2[&index=9]:0.046684)[&index=19]:0.083274,(no_tail_l1[&index=7]:0.012714,((((blue_f1[&index=3]:0.006298,blue_f2[&index=4]:0.018812)[&index=21]:17.832054,(red_f1[&index=1]:0.021479,red_f2[&index=2]:0.027895)[&index=20]:3.097457)[&index=22]:5.200609,no_tail_l3[&index=5]:0.014126)[&index=23]:0.004483,no_tail_l2[&index=6]:0.033324)[&index=24]:0.024566)[&index=25]:0.074543)[&index=26];
582900	-494.937	-424.949	-69.9881	((((blue1[&index=11]:0.018128,(blue2[&index=12]:0.000976,(red1[&index=13]:0.014440,red2[&index=14]:0.001435)[&index=15]:8.556507)[&index=16]:0.009139)[&index=17]:9.950267,no_tail_r3[&index=10]:0.031880)[&index=18]:0.038401,no_tail_r2[&index=9]:0.053159)[&index=19]:0.023216,(((no_tail_l3[&index=5]:0.047035,((blue_f2[&index=4]:0.004293,blue_f1[&index=3]:0.008326)[&index=21]:6.019490,(red_f2[&index=2]:0.004453,red_f1[&index=1]:0.024745)[&index=20]:3.267222)[&index=22]:3.738464)[&index=23]:0.049575,no_tail_l2[&index=6]:0.017558)[&index=24]:0.043731,no_tail_l1[&index=7]:0.028838)[&index=25]:0.084684,ano_tail_r1[&index=8]:0.003346)[&index=26];
583000	-505.623	-437.126	-68.4977	(ano_tail_r1[&index=8]:0.077105,(((no_tail_l3[&index=5]:0.010170,((red_f1[&index=1]:0.032163,red_f2[&index=2]:0.026722)[&index=20]:8.765530,(blue_f2[&index=4]:0.006366,blue_f1[&index=3]:0.057714)[&index=21]:3.179415)[&index=22]:0.323454)[&index=23]:0.132989,no_tail_l2[&index=6]:0.053778)[&index=24]:0.016399,no_tail_l1[&index=7]:0.005810)[&index=25]:0.080607,(no_tail_r2[&index=9]:0.008894,(((blue2[&index=12]:0.009944,(red2[&index=14]:0.015450,red1[&index=13]:0.002047)[&index=15]:7.571152)[&index=16]:0.019574,blue1[&index=11]:0.020223)[&index=17]:4.057029,no_tail_r3[&index=10]:0.038430)[&index=18]:0.046154)[&index=19]:0.030399)[&index=26];
583100	-497.109	-428.929	-68.1792	(((no_tail_r3[&index=10]:0.000141,(((red1[&index=13]:0.001783,red2[&index=14]:0.006705)[&index=15]:3.465052,blue2[&index=12]:0.024033)[&index=16]:0.028102,blue1[&index=11]:0.009260)[&index=17]:3.697445)[&index=18]:0.020960,no_tail_r2[&index=9]:0.038921)[&index=19]:0.053945,ano_tail_r1[&index=8]:0.030633,(no_tail_l1[&index=7]:0.012465,(no_tail_l2[&index=6]:0.009637,(no_tail_l3[&index=5]:0.001012,((red_f1[&index=1]:0.013826,red_f2[&index=2]:0.005220)[&index=20]:1.907947,(blue_f2[&index=4]:0.013346,blue_f1[&index=3]:0.013098)[&index=21]:7.740697)[&index=22]:5.580383)[&index=23]:0.056075)[&index=24]:0.043316)[&index=25]:0.220995)[&index=26];
583200	-501.119	-429.173	-71.9464	(((((blue2[&index=12]:0.038272,(red2[&index=14]:0.003543,red1[&index=13]:0.012307)[&index=15]:4.205371)[&index=16]:0.033367,blue1[&index=11]:0.006329)[&index=17]:8.970719,no_tail_r3[&index=10]:0.064092)[&index=18]:0.056878,no_tail_r2[&index=9]:0.004413)[&index=19]:0.153702,ano_tail_r1[&index=8]:0.028401,(no_tail_l1[&index=7]:0.018624,(no_tail_l2[&index=6]:0.006027,(((red_f1[&index=1]:0.010779,red_f2[&index=2]:0.014485)[&index=20]:6.851406,(blue_f2[&index=4]:0.000594,blue_f1[&index=3]:0.008820)[&index=21]:14.311940)[&index=22]:6.840203,no_tail_l3[&index=5]:0.033572)[&index=23]:0.030832)[&index=24]:0.038693)[&index=25]:0.087402)[&index=26];
583300	-494.389	-424.953	-69.4362	((((((blue_f2[&index=4]:0.007203,blue_f1[&index=3]:0.011646)[&index=21]:4.679267,(red_f2[&index=2]:0.005149,red_f1[&index=1]:0.023133)[&index=20]:0.420780)[&index=22]:4.289892,no_tail_l3[&index=5]:0.089774)[&index=23]:0.016554,no_tail_l2[&index=6]:0.000008)[&index=24]:0.031119,no_tail_l1[&index=7]:0.001577)[&index=25]:0.083836,ano_tail_r1[&index=8]:0.002391,(no_tail_r2[&index=9]:0.013867,(((blue2[&index=12]:0.066928,(red2[&index=14]:0.025552,red1[&index=13]:0.004875)[&index=15]:3.065777)[&index=16]:0.009858,blue1[&index=11]:0.001621)[&index=17]:16.362490,no_tail_r3[&index=10]:0.000063)[&index=18]:0.027857)[&index=19]:0.038630)[&index=26];
583400	-498.202	-425.912	-72.2897	(ano_tail_r1[&index=8]:0.003581,(no_tail_l1[&index=7]:0.058033,((((blue_f1[&index=3]:0.022638,blue_f2[&index=4]:0.045583)[&index=21]:1.794762,(red_f1[&index=1]:0.002297,red_f2[&index=2]:0.022406)[&index=20]:14.394292)[&index=22]:6.690276,no_tail_l3[&index=5]:0.012792)[&index=23]:0.026970,no_tail_l2[&index=6]:0.015372)[&index=24]:0.013568)[&index=25]:0.073409,(((blue1[&index=11]:0.014507,((red1[&index=13]:0.001120,red2[&index=14]:0.014358)[&index=15]:15.179125,blue2[&index=12]:0.012136)[&index=16]:0.004904)[&index=17]:5.059982,no_tail_r3[&index=10]:0.027842)[&index=18]:0.002573,no_tail_r2[&index=9]:0.027069)[&index=19]:0.027770)[&index=26];
583500	-509.416	-434.399	-75.0163	((no_tail_l1[&index=7]:0.022558,((no_tail_l3[&index=5]:0.081208,((blue_f2[&index=4]:0.030384,blue_f1[&index=3]:0.045466)[&index=21]:8.898213,(red_f1[&index=1]:0.029937,red_f2[&index=2]:0.001785)[&index=20]:2.769940)[&index=22]:20.346234)[&index=23]:0.020078,no_tail_l2[&index=6]:0.050976)[&index=24]:0.001643)[&index=25]:0.067888,ano_tail_r1[&index=8]:0.077780,((no_tail_r3[&index=10]:0.003471,(((red2[&index=14]:0.020207,red1[&index=13]:0.016626)[&index=15]:12.664147,blue2[&index=12]:0.039359)[&index=16]:0.028250,blue1[&index=11]:0.001605)[&index=17]:11.884337)[&index=18]:0.046861,no_tail_r2[&index=9]:0.007577)[&index=19]:0.023846)[&index=26];
583600	-505.451	-433.711	-71.7399	(ano_tail_r1[&index=8]:0.022507,(no_tail_r2[&index=9]:0.021639,((((red2[&index=14]:0.010349,red1[&index=13]:0.021602)[&index=15]:7.487158,blue2[&index=12]:0.063902)[&index=16]:0.001700,blue1[&index=11]:0.069296)[&index=17]:8.626258,no_tail_r3[&index=10]:0.017872)[&index=18]:0.044701)[&index=19]:0.025228,((no_tail_l2[&index=6]:0.001133,(no_tail_l3[&index=5]:0.013759,((blue_f2[&index=4]:0.006894,blue_f1[&index=3]:0.026796)[&index=21]:4.471438,(red_f2[&index=2]:0.008299,red_f1[&index=1]:0.018136)[&index=20]:17.508536)[&index=22]:2.049072)[&index=23]:0.179213)[&index=24]:0.026492,no_tail_l1[&index=7]:0.017748)[&index=25]:0.058788)[&index=26];
583700	-509.125	-439.681	-69.4435	((no_tail_l1[&index=7]:0.010426,(no_tail_l2[&index=6]:0.013406,(no_tail_l3[&index=5]:0.073125,((red_f1[&index=1]:0.024858,red_f2[&index=2]:0.093641)[&index=20]:6.827396,(blue_f2[&index=4]:0.022623,blue_f1[&index=3]:0.005731)[&index=21]:6.106514)[&index=22]:4.080609)[&index=23]:0.296803)[&index=24]:0.008779)[&index=25]:0.035877,(no_tail_r2[&index=9]:0.010403,(no_tail_r3[&index=10]:0.025763,(blue1[&index=11]:0.008812,((red1[&index=13]:0.004193,red2[&index=14]:0.017124)[&index=15]:4.416753,blue2[&index=12]:0.026802)[&index=16]:0.027236)[&index=17]:7.109204)[&index=18]:0.032240)[&index=19]:0.026192,ano_tail_r1[&index=8]:0.011844)[&index=26];
583800	-510.97	-432.021	-78.9493	((no_tail_l1[&index=7]:0.047653,((no_tail_l3[&index=5]:0.025530,((blue_f2[&index=4]:0.017896,blue_f1[&index=3]:0.028554)[&index=21]:1.422243,(red_f1[&index=1]:0.018884,red_f2[&index=2]:0.003734)[&index=20]:10.270228)[&index=22]:25.371547)[&index=23]:0.018765,no_tail_l2[&index=6]:0.010379)[&index=24]:0.015904)[&index=25]:0.117432,(no_tail_r2[&index=9]:0.013280,((blue1[&index=11]:0.010494,((red2[&index=14]:0.006590,red1[&index=13]:0.007849)[&index=15]:6.104094,blue2[&index=12]:0.014694)[&index=16]:0.008026)[&index=17]:33.014594,no_tail_r3[&index=10]:0.018818)[&index=18]:0.014431)[&index=19]:0.089264,ano_tail_r1[&index=8]:0.174493)[&index=26];
583900	-495.039	-426.105	-68.9335	(((((blue2[&index=12]:0.016082,(red2[&index=14]:0.012218,red1[&index=13]:0.005816)[&index=15]:3.821480)[&index=16]:0.009223,blue1[&index=11]:0.002361)[&index=17]:8.522401,no_tail_r3[&index=10]:0.082007)[&index=18]:0.007210,no_tail_r2[&index=9]:0.032008)[&index=19]:0.008479,ano_tail_r1[&index=8]:0.003927,(((no_tail_l3[&index=5]:0.002324,((blue_f1[&index=3]:0.023587,blue_f2[&index=4]:0.075636)[&index=21]:6.418312,(red_f2[&index=2]:0.003320,red_f1[&index=1]:0.010941)[&index=20]:4.959885)[&index=22]:2.596709)[&index=23]:0.044918,no_tail_l2[&index=6]:0.000590)[&index=24]:0.029519,no_tail_l1[&index=7]:0.001965)[&index=25]:0.075354)[&index=26];
584000	-495.142	-423.538	-71.6041	(ano_tail_r1[&index=8]:0.022338,(no_tail_r2[&index=9]:0.048554,((blue1[&index=11]:0.007279,(blue2[&index=12]:0.007929,(red1[&index=13]:0.004188,red2[&index=14]:0.011381)[&index=15]:4.641797)[&index=16]:0.002617)[&index=17]:26.330925,no_tail_r3[&index=10]:0.062495)[&index=18]:0.041774)[&index=19]:0.066681,(no_tail_l1[&index=7]:0.000483,((((red_f2[&index=2]:0.000527,red_f1[&index=1]:0.006898)[&index=20]:1.196383,(blue_f1[&index=3]:0.016249,blue_f2[&index=4]:0.007276)[&index=21]:4.174781)[&index=22]:3.325392,no_tail_l3[&index=5]:0.011000)[&index=23]:0.015012,no_tail_l2[&index=6]:0.011516)[&index=24]:0.019395)[&index=25]:0.086536)[&index=26];
584100	-509.996	-438.984	-71.0121	(ano_tail_r1[&index=8]:0.018204,((no_tail_l2[&index=6]:0.016172,(((red_f1[&index=1]:0.011999,red_f2[&index=2]:0.010723)[&index=20]:14.821060,(blue_f1[&index=3]:0.001926,blue_f2[&index=4]:0.094016)[&index=21]:3.263786)[&index=22]:1.070394,no_tail_l3[&index=5]:0.031984)[&index=23]:0.091866)[&index=24]:0.024661,no_tail_l1[&index=7]:0.040002)[&index=25]:0.108341,(no_tail_r2[&index=9]:0.099978,(no_tail_r3[&index=10]:0.015258,(blue1[&index=11]:0.024919,((red2[&index=14]:0.004066,red1[&index=13]:0.001707)[&index=15]:9.025565,blue2[&index=12]:0.051000)[&index=16]:0.041865)[&index=17]:8.192899)[&index=18]:0.037966)[&index=19]:0.058904)[&index=26];
584200	-495.326	-424.755	-70.5705	(((no_tail_l2[&index=6]:0.018556,(no_tail_l3[&index=5]:0.022491,((red_f1[&index=1]:0.005739,red_f2[&index=2]:0.023622)[&index=20]:7.361697,(blue_f2[&index=4]:0.004855,blue_f1[&index=3]:0.013189)[&index=21]:4.978955)[&index=22]:7.044378)[&index=23]:0.043014)[&index=24]:0.021631,no_tail_l1[&index=7]:0.030139)[&index=25]:0.040840,ano_tail_r1[&index=8]:0.024381,(no_tail_r2[&index=9]:0.066044,(no_tail_r3[&index=10]:0.044422,(blue1[&index=11]:0.018104,(blue2[&index=12]:0.007757,(red1[&index=13]:0.003035,red2[&index=14]:0.004320)[&index=15]:5.403331)[&index=16]:0.001971)[&index=17]:9.740543)[&index=18]:0.025017)[&index=19]:0.003597)[&index=26];
584300	-499.477	-429.308	-70.169	(ano_tail_r1[&index=8]:0.000311,((((blue2[&index=12]:0.026097,(red2[&index=14]:0.005950,red1[&index=13]:0.012258)[&index=15]:5.934166)[&index=16]:0.054290,blue1[&index=11]:0.006518)[&index=17]:6.690843,no_tail_r3[&index=10]:0.020024)[&index=18]:0.003285,no_tail_r2[&index=9]:0.023124)[&index=19]:0.058026,(((no_tail_l3[&index=5]:0.026190,((blue_f2[&index=4]:0.040210,blue_f1[&index=3]:0.001745)[&index=21]:0.283197,(red_f1[&index=1]:0.012481,red_f2[&index=2]:0.007972)[&index=20]:9.453165)[&index=22]:10.025523)[&index=23]:0.120602,no_tail_l2[&index=6]:0.019901)[&index=24]:0.046332,no_tail_l1[&index=7]:0.033849)[&index=25]:0.037798)[&index=26];
584400	-503.245	-435.132	-68.1126	((no_tail_l1[&index=7]:0.028818,(no_tail_l2[&index=6]:0.026482,(((red_f2[&index=2]:0.057183,red_f1[&index=1]:0.028739)[&index=20]:4.356643,(blue_f2[&index=4]:0.073031,blue_f1[&index=3]:0.016660)[&index=21]:3.814675)[&index=22]:1.955737,no_tail_l3[&index=5]:0.013294)[&index=23]:0.084728)[&index=24]:0.042805)[&index=25]:0.074090,ano_tail_r1[&index=8]:0.020932,(((blue1[&index=11]:0.006214,((red1[&index=13]:0.000863,red2[&index=14]:0.017158)[&index=15]:2.169388,blue2[&index=12]:0.017902)[&index=16]:0.015822)[&index=17]:9.710012,no_tail_r3[&index=10]:0.092121)[&index=18]:0.004086,no_tail_r2[&index=9]:0.005779)[&index=19]:0.028995)[&index=26];
584500	-502.591	-429.857	-72.7337	((no_tail_r2[&index=9]:0.007637,((blue1[&index=11]:0.055756,(blue2[&index=12]:0.003625,(red1[&index=13]:0.025062,red2[&index=14]:0.001817)[&index=15]:4.636203)[&index=16]:0.012739)[&index=17]:3.863565,no_tail_r3[&index=10]:0.008134)[&index=18]:0.014098)[&index=19]:0.042872,ano_tail_r1[&index=8]:0.012066,((no_tail_l2[&index=6]:0.008674,(((blue_f1[&index=3]:0.037422,blue_f2[&index=4]:0.010527)[&index=21]:6.361441,(red_f2[&index=2]:0.001404,red_f1[&index=1]:0.064602)[&index=20]:15.092696)[&index=22]:15.323163,no_tail_l3[&index=5]:0.040834)[&index=23]:0.045710)[&index=24]:0.053555,no_tail_l1[&index=7]:0.009906)[&index=25]:0.034175)[&index=26];
584600	-507.994	-429.401	-78.5935	(ano_tail_r1[&index=8]:0.009843,((no_tail_r3[&index=10]:0.016248,(((red2[&index=14]:0.028363,red1[&index=13]:0.002291)[&index=15]:8.145657,blue2[&index=12]:0.060190)[&index=16]:0.006054,blue1[&index=11]:0.009807)[&index=17]:4.345569)[&index=18]:0.002945,no_tail_r2[&index=9]:0.026001)[&index=19]:0.084487,(no_tail_l1[&index=7]:0.002469,((no_tail_l3[&index=5]:0.044777,((red_f1[&index=1]:0.007496,red_f2[&index=2]:0.014356)[&index=20]:12.184403,(blue_f2[&index=4]:0.000486,blue_f1[&index=3]:0.014238)[&index=21]:34.247100)[&index=22]:15.568843)[&index=23]:0.080795,no_tail_l2[&index=6]:0.022827)[&index=24]:0.103390)[&index=25]:0.037649)[&index=26];
584700	-502.275	-428.758	-73.5167	(ano_tail_r1[&index=8]:0.010817,((no_tail_r3[&index=10]:0.122571,(blue1[&index=11]:0.011769,((red1[&index=13]:0.012863,red2[&index=14]:0.005059)[&index=15]:6.649314,blue2[&index=12]:0.021462)[&index=16]:0.009155)[&index=17]:13.365359)[&index=18]:0.087583,no_tail_r2[&index=9]:0.004131)[&index=19]:0.029446,(((((blue_f2[&index=4]:0.003625,blue_f1[&index=3]:0.026760)[&index=21]:14.397194,(red_f2[&index=2]:0.006366,red_f1[&index=1]:0.003658)[&index=20]:3.379702)[&index=22]:11.365120,no_tail_l3[&index=5]:0.002884)[&index=23]:0.061145,no_tail_l2[&index=6]:0.001947)[&index=24]:0.048927,no_tail_l1[&index=7]:0.048158)[&index=25]:0.007323)[&index=26];
584800	-502.026	-429.992	-72.0339	(ano_tail_r1[&index=8]:0.100496,(((no_tail_l3[&index=5]:0.093217,((red_f2[&index=2]:0.007602,red_f1[&index=1]:0.016840)[&index=20]:4.640665,(blue_f2[&index=4]:0.004205,blue_f1[&index=3]:0.006177)[&index=21]:3.489390)[&index=22]:4.654236)[&index=23]:0.007354,no_tail_l2[&index=6]:0.092216)[&index=24]:0.064537,no_tail_l1[&index=7]:0.026956)[&index=25]:0.063245,(((blue1[&index=11]:0.010955,(blue2[&index=12]:0.020914,(red2[&index=14]:0.002064,red1[&index=13]:0.007027)[&index=15]:4.233306)[&index=16]:0.001502)[&index=17]:24.635159,no_tail_r3[&index=10]:0.029280)[&index=18]:0.017637,no_tail_r2[&index=9]:0.032039)[&index=19]:0.011486)[&index=26];
584900	-494.642	-427.189	-67.4532	((no_tail_l1[&index=7]:0.003970,(no_tail_l2[&index=6]:0.024486,(((blue_f2[&index=4]:0.002256,blue_f1[&index=3]:0.003995)[&index=21]:5.569501,(red_f1[&index=1]:0.003224,red_f2[&index=2]:0.029806)[&index=20]:2.694902)[&index=22]:1.149704,no_tail_l3[&index=5]:0.002212)[&index=23]:0.032075)[&index=24]:0.067829)[&index=25]:0.044617,(no_tail_r2[&index=9]:0.015771,((((red1[&index=13]:0.034409,red2[&index=14]:0.041645)[&index=15]:2.279618,blue2[&index=12]:0.051510)[&index=16]:0.000431,blue1[&index=11]:0.001299)[&index=17]:7.224553,no_tail_r3[&index=10]:0.007596)[&index=18]:0.027298)[&index=19]:0.046346,ano_tail_r1[&index=8]:0.005713)[&index=26];
585000	-490.335	-419.516	-70.8184	((((no_tail_l3[&index=5]:0.012119,((red_f2[&index=2]:0.000586,red_f1[&index=1]:0.000615)[&index=20]:2.124879,(blue_f2[&index=4]:0.009877,blue_f1[&index=3]:0.001252)[&index=21]:5.257899)[&index=22]:12.089663)[&index=23]:0.012703,no_tail_l2[&index=6]:0.043277)[&index=24]:0.040718,no_tail_l1[&index=7]:0.011241)[&index=25]:0.067503,(((blue1[&index=11]:0.030968,((red2[&index=14]:0.001009,red1[&index=13]:0.001641)[&index=15]:7.739256,blue2[&index=12]:0.033722)[&index=16]:0.012472)[&index=17]:8.629605,no_tail_r3[&index=10]:0.025137)[&index=18]:0.019908,no_tail_r2[&index=9]:0.000583)[&index=19]:0.022758,ano_tail_r1[&index=8]:0.001688)[&index=26];
585100	-503.794	-433.764	-70.0302	((((((red2[&index=14]:0.045495,red1[&index=13]:0.007456)[&index=15]:4.269067,blue2[&index=12]:0.010628)[&index=16]:0.074090,blue1[&index=11]:0.028554)[&index=17]:6.005151,no_tail_r3[&index=10]:0.012325)[&index=18]:0.000983,no_tail_r2[&index=9]:0.010441)[&index=19]:0.190040,ano_tail_r1[&index=8]:0.007202,((no_tail_l2[&index=6]:0.005962,(no_tail_l3[&index=5]:0.092639,((blue_f1[&index=3]:0.022828,blue_f2[&index=4]:0.003987)[&index=21]:5.838048,(red_f2[&index=2]:0.005758,red_f1[&index=1]:0.007937)[&index=20]:10.635721)[&index=22]:4.799507)[&index=23]:0.027939)[&index=24]:0.045252,no_tail_l1[&index=7]:0.001298)[&index=25]:0.101894)[&index=26];
585200	-497.795	-426.212	-71.583	(ano_tail_r1[&index=8]:0.029354,((no_tail_r3[&index=10]:0.028854,(((red1[&index=13]:0.003266,red2[&index=14]:0.025730)[&index=15]:6.517209,blue2[&index=12]:0.022107)[&index=16]:0.016577,blue1[&index=11]:0.006575)[&index=17]:4.425040)[&index=18]:0.033428,no_tail_r2[&index=9]:0.030205)[&index=19]:0.057116,(no_tail_l1[&index=7]:0.013748,((((red_f2[&index=2]:0.000965,red_f1[&index=1]:0.017974)[&index=20]:9.256655,(blue_f1[&index=3]:0.010233,blue_f2[&index=4]:0.018233)[&index=21]:12.968835)[&index=22]:6.370623,no_tail_l3[&index=5]:0.005476)[&index=23]:0.014922,no_tail_l2[&index=6]:0.020713)[&index=24]:0.079133)[&index=25]:0.041228)[&index=26];
585300	-490.494	-418.819	-71.6742	(ano_tail_r1[&index=8]:0.000366,(((no_tail_l3[&index=5]:0.049545,((blue_f1[&index=3]:0.003167,blue_f2[&index=4]:0.002211)[&index=21]:8.437928,(red_f2[&index=2]:0.004277,red_f1[&index=1]:0.001810)[&index=20]:0.319471)[&index=22]:12.219559)[&index=23]:0.044015,no_tail_l2[&index=6]:0.038338)[&index=24]:0.026050,no_tail_l1[&index=7]:0.018279)[&index=25]:0.072227,(no_tail_r2[&index=9]:0.000623,((blue1[&index=11]:0.009738,(blue2[&index=12]:0.004514,(red1[&index=13]:0.001617,red2[&index=14]:0.007306)[&index=15]:8.389979)[&index=16]:0.013928)[&index=17]:10.761990,no_tail_r3[&index=10]:0.008635)[&index=18]:0.018216)[&index=19]:0.016050)[&index=26];
585400	-494.728	-426.233	-68.4946	(((no_tail_l2[&index=6]:0.008765,(((blue_f1[&index=3]:0.028314,blue_f2[&index=4]:0.034298)[&index=21]:2.109573,(red_f1[&index=1]:0.019841,red_f2[&index=2]:0.003611)[&index=20]:3.740198)[&index=22]:8.692828,no_tail_l3[&index=5]:0.005783)[&index=23]:0.003618)[&index=24]:0.038211,no_tail_l1[&index=7]:0.008425)[&index=25]:0.033860,((((blue2[&index=12]:0.014710,(red2[&index=14]:0.007371,red1[&index=13]:0.004800)[&index=15]:2.032781)[&index=16]:0.028753,blue1[&index=11]:0.009795)[&index=17]:7.587814,no_tail_r3[&index=10]:0.000063)[&index=18]:0.014985,no_tail_r2[&index=9]:0.003551)[&index=19]:0.119100,ano_tail_r1[&index=8]:0.020858)[&index=26];
585500	-507.181	-434.79	-72.3912	((((blue1[&index=11]:0.024827,((red2[&index=14]:0.005392,red1[&index=13]:0.009601)[&index=15]:4.287312,blue2[&index=12]:0.002726)[&index=16]:0.018021)[&index=17]:10.731742,no_tail_r3[&index=10]:0.010888)[&index=18]:0.080941,no_tail_r2[&index=9]:0.024335)[&index=19]:0.055312,((no_tail_l2[&index=6]:0.037848,(no_tail_l3[&index=5]:0.018059,((blue_f2[&index=4]:0.031026,blue_f1[&index=3]:0.004523)[&index=21]:16.396596,(red_f2[&index=2]:0.022708,red_f1[&index=1]:0.016660)[&index=20]:1.227994)[&index=22]:10.655048)[&index=23]:0.072993)[&index=24]:0.155950,no_tail_l1[&index=7]:0.073503)[&index=25]:0.051216,ano_tail_r1[&index=8]:0.039668)[&index=26];
585600	-500.559	-431.463	-69.0953	(ano_tail_r1[&index=8]:0.001201,(no_tail_r2[&index=9]:0.032559,(no_tail_r3[&index=10]:0.068074,((blue2[&index=12]:0.025910,(red1[&index=13]:0.011687,red2[&index=14]:0.010436)[&index=15]:4.316388)[&index=16]:0.011569,blue1[&index=11]:0.011742)[&index=17]:11.032492)[&index=18]:0.010929)[&index=19]:0.010072,(((no_tail_l3[&index=5]:0.006804,((blue_f1[&index=3]:0.068843,blue_f2[&index=4]:0.002400)[&index=21]:3.711899,(red_f2[&index=2]:0.004669,red_f1[&index=1]:0.006568)[&index=20]:1.285925)[&index=22]:6.588105)[&index=23]:0.115643,no_tail_l2[&index=6]:0.022599)[&index=24]:0.065507,no_tail_l1[&index=7]:0.054669)[&index=25]:0.098560)[&index=26];
585700	-494.856	-423.087	-71.7685	((no_tail_r2[&index=9]:0.002182,((blue1[&index=11]:0.014862,((red1[&index=13]:0.009178,red2[&index=14]:0.002182)[&index=15]:12.798552,blue2[&index=12]:0.049011)[&index=16]:0.011064)[&index=17]:8.358790,no_tail_r3[&index=10]:0.016041)[&index=18]:0.049731)[&index=19]:0.064793,ano_tail_r1[&index=8]:0.001946,((no_tail_l2[&index=6]:0.024200,(((blue_f1[&index=3]:0.003161,blue_f2[&index=4]:0.004784)[&index=21]:2.831265,(red_f1[&index=1]:0.020471,red_f2[&index=2]:0.012713)[&index=20]:12.056881)[&index=22]:4.464712,no_tail_l3[&index=5]:0.017841)[&index=23]:0.007952)[&index=24]:0.015271,no_tail_l1[&index=7]:0.017273)[&index=25]:0.086716)[&index=26];
585800	-505.289	-429.753	-75.5363	((((((blue_f2[&index=4]:0.001793,blue_f1[&index=3]:0.000082)[&index=21]:1.746882,(red_f1[&index=1]:0.004517,red_f2[&index=2]:0.028862)[&index=20]:10.540895)[&index=22]:16.549652,no_tail_l3[&index=5]:0.111035)[&index=23]:0.020878,no_tail_l2[&index=6]:0.010467)[&index=24]:0.002986,no_tail_l1[&index=7]:0.018418)[&index=25]:0.044454,ano_tail_r1[&index=8]:0.032890,(no_tail_r2[&index=9]:0.027131,((blue1[&index=11]:0.010698,(blue2[&index=12]:0.002845,(red1[&index=13]:0.023183,red2[&index=14]:0.013064)[&index=15]:24.692407)[&index=16]:0.003026)[&index=17]:5.676755,no_tail_r3[&index=10]:0.029722)[&index=18]:0.122706)[&index=19]:0.065124)[&index=26];
585900	-500.233	-425.65	-74.5828	((no_tail_r2[&index=9]:0.023588,((blue1[&index=11]:0.003400,((red1[&index=13]:0.008652,red2[&index=14]:0.004696)[&index=15]:13.057612,blue2[&index=12]:0.033991)[&index=16]:0.018449)[&index=17]:21.647817,no_tail_r3[&index=10]:0.027389)[&index=18]:0.033356)[&index=19]:0.082605,(no_tail_l1[&index=7]:0.024226,((((blue_f1[&index=3]:0.023052,blue_f2[&index=4]:0.003210)[&index=21]:8.564303,(red_f1[&index=1]:0.012419,red_f2[&index=2]:0.021376)[&index=20]:2.450044)[&index=22]:8.788574,no_tail_l3[&index=5]:0.009276)[&index=23]:0.017549,no_tail_l2[&index=6]:0.016615)[&index=24]:0.042521)[&index=25]:0.078139,ano_tail_r1[&index=8]:0.020039)[&index=26];
586000	-506.083	-438.111	-67.9721	(ano_tail_r1[&index=8]:0.012589,((((blue2[&index=12]:0.000109,(red1[&index=13]:0.025763,red2[&index=14]:0.001960)[&index=15]:1.956607)[&index=16]:0.032362,blue1[&index=11]:0.031413)[&index=17]:4.204925,no_tail_r3[&index=10]:0.009944)[&index=18]:0.083353,no_tail_r2[&index=9]:0.005167)[&index=19]:0.068520,(no_tail_l1[&index=7]:0.013431,(no_tail_l2[&index=6]:0.087390,(((red_f2[&index=2]:0.000004,red_f1[&index=1]:0.024305)[&index=20]:0.752349,(blue_f2[&index=4]:0.017643,blue_f1[&index=3]:0.041760)[&index=21]:5.482652)[&index=22]:8.742210,no_tail_l3[&index=5]:0.067543)[&index=23]:0.006713)[&index=24]:0.185953)[&index=25]:0.104666)[&index=26];
586100	-502.165	-433.027	-69.1385	((no_tail_l1[&index=7]:0.003857,(no_tail_l2[&index=6]:0.004630,(no_tail_l3[&index=5]:0.029449,((red_f2[&index=2]:0.009896,red_f1[&index=1]:0.018876)[&index=20]:0.417772,(blue_f1[&index=3]:0.010413,blue_f2[&index=4]:0.012362)[&index=21]:3.032280)[&index=22]:7.520662)[&index=23]:0.014986)[&index=24]:0.078862)[&index=25]:0.342999,(((blue1[&index=11]:0.002514,(blue2[&index=12]:0.058196,(red2[&index=14]:0.038631,red1[&index=13]:0.017498)[&index=15]:2.920825)[&index=16]:0.009556)[&index=17]:13.166329,no_tail_r3[&index=10]:0.025179)[&index=18]:0.010242,no_tail_r2[&index=9]:0.001222)[&index=19]:0.028011,ano_tail_r1[&index=8]:0.016138)[&index=26];
586200	-506.884	-434.146	-72.7385	((no_tail_r2[&index=9]:0.008498,((blue1[&index=11]:0.007238,((red2[&index=14]:0.006818,red1[&index=13]:0.016588)[&index=15]:8.023967,blue2[&index=12]:0.000268)[&index=16]:0.008261)[&index=17]:9.977135,no_tail_r3[&index=10]:0.003870)[&index=18]:0.070948)[&index=19]:0.042109,(no_tail_l1[&index=7]:0.018168,((((red_f1[&index=1]:0.046211,red_f2[&index=2]:0.003578)[&index=20]:5.450630,(blue_f2[&index=4]:0.028640,blue_f1[&index=3]:0.018658)[&index=21]:16.057288)[&index=22]:5.583807,no_tail_l3[&index=5]:0.016515)[&index=23]:0.065645,no_tail_l2[&index=6]:0.183790)[&index=24]:0.048103)[&index=25]:0.083936,ano_tail_r1[&index=8]:0.020873)[&index=26];
586300	-494.668	-426.217	-68.4506	((no_tail_r2[&index=9]:0.002928,(no_tail_r3[&index=10]:0.050658,(blue1[&index=11]:0.023999,((red2[&index=14]:0.002716,red1[&index=13]:0.004219)[&index=15]:2.049990,blue2[&index=12]:0.025101)[&index=16]:0.005784)[&index=17]:11.116681)[&index=18]:0.013432)[&index=19]:0.085834,(((no_tail_l3[&index=5]:0.037624,((blue_f1[&index=3]:0.011901,blue_f2[&index=4]:0.003904)[&index=21]:0.768589,(red_f1[&index=1]:0.040367,red_f2[&index=2]:0.003558)[&index=20]:2.063480)[&index=22]:7.801222)[&index=23]:0.064758,no_tail_l2[&index=6]:0.009072)[&index=24]:0.063187,no_tail_l1[&index=7]:0.015275)[&index=25]:0.084051,ano_tail_r1[&index=8]:0.003454)[&index=26];
586400	-499.025	-430.36	-68.665	((((((red2[&index=14]:0.005131,red1[&index=13]:0.010378)[&index=15]:3.128562,blue2[&index=12]:0.000143)[&index=16]:0.027486,blue1[&index=11]:0.000035)[&index=17]:9.394299,no_tail_r3[&index=10]:0.070174)[&index=18]:0.044924,no_tail_r2[&index=9]:0.041128)[&index=19]:0.014089,ano_tail_r1[&index=8]:0.003710,((no_tail_l2[&index=6]:0.012906,(((red_f1[&index=1]:0.013439,red_f2[&index=2]:0.023693)[&index=20]:6.457366,(blue_f1[&index=3]:0.049928,blue_f2[&index=4]:0.003059)[&index=21]:4.923080)[&index=22]:0.888956,no_tail_l3[&index=5]:0.061021)[&index=23]:0.081837)[&index=24]:0.053207,no_tail_l1[&index=7]:0.001246)[&index=25]:0.114184)[&index=26];
586500	-494.066	-425.202	-68.8642	(((((blue2[&index=12]:0.028692,(red1[&index=13]:0.011125,red2[&index=14]:0.000110)[&index=15]:2.268096)[&index=16]:0.027079,blue1[&index=11]:0.021279)[&index=17]:10.199179,no_tail_r3[&index=10]:0.004504)[&index=18]:0.044790,no_tail_r2[&index=9]:0.024124)[&index=19]:0.019271,(no_tail_l1[&index=7]:0.025550,(no_tail_l2[&index=6]:0.005713,(((red_f1[&index=1]:0.002595,red_f2[&index=2]:0.010445)[&index=20]:4.123989,(blue_f1[&index=3]:0.014486,blue_f2[&index=4]:0.022372)[&index=21]:0.983929)[&index=22]:8.448385,no_tail_l3[&index=5]:0.013553)[&index=23]:0.067711)[&index=24]:0.011070)[&index=25]:0.024543,ano_tail_r1[&index=8]:0.017399)[&index=26];
586600	-497.729	-426.128	-71.6003	(ano_tail_r1[&index=8]:0.019593,(((((blue_f2[&index=4]:0.009142,blue_f1[&index=3]:0.011250)[&index=21]:4.614038,(red_f2[&index=2]:0.007092,red_f1[&index=1]:0.018790)[&index=20]:4.848879)[&index=22]:5.218186,no_tail_l3[&index=5]:0.006869)[&index=23]:0.009179,no_tail_l2[&index=6]:0.011120)[&index=24]:0.018738,no_tail_l1[&index=7]:0.006201)[&index=25]:0.019770,(no_tail_r2[&index=9]:0.070632,((((red2[&index=14]:0.052941,red1[&index=13]:0.001446)[&index=15]:12.164399,blue2[&index=12]:0.004049)[&index=16]:0.014473,blue1[&index=11]:0.012508)[&index=17]:12.861741,no_tail_r3[&index=10]:0.011324)[&index=18]:0.020623)[&index=19]:0.067534)[&index=26];
586700	-492.991	-420.511	-72.4798	((((no_tail_l3[&index=5]:0.026767,((red_f2[&index=2]:0.012237,red_f1[&index=1]:0.008186)[&index=20]:13.478894,(blue_f2[&index=4]:0.011415,blue_f1[&index=3]:0.005256)[&index=21]:3.933737)[&index=22]:14.805814)[&index=23]:0.011845,no_tail_l2[&index=6]:0.029988)[&index=24]:0.040495,no_tail_l1[&index=7]:0.001034)[&index=25]:0.041580,ano_tail_r1[&index=8]:0.004754,((no_tail_r3[&index=10]:0.012697,(blue1[&index=11]:0.011964,(blue2[&index=12]:0.004273,(red2[&index=14]:0.006446,red1[&index=13]:0.013565)[&index=15]:3.508520)[&index=16]:0.020646)[&index=17]:8.409870)[&index=18]:0.029460,no_tail_r2[&index=9]:0.002856)[&index=19]:0.065821)[&index=26];
586800	-501.01	-427.733	-73.2774	(((((blue2[&index=12]:0.010625,(red2[&index=14]:0.009080,red1[&index=13]:0.018066)[&index=15]:20.037803)[&index=16]:0.000333,blue1[&index=11]:0.009400)[&index=17]:16.276220,no_tail_r3[&index=10]:0.015527)[&index=18]:0.062138,no_tail_r2[&index=9]:0.023749)[&index=19]:0.061419,ano_tail_r1[&index=8]:0.012593,(((no_tail_l3[&index=5]:0.121126,((blue_f2[&index=4]:0.017244,blue_f1[&index=3]:0.017731)[&index=21]:0.747499,(red_f1[&index=1]:0.007172,red_f2[&index=2]:0.011247)[&index=20]:2.427335)[&index=22]:8.531866)[&index=23]:0.021188,no_tail_l2[&index=6]:0.018992)[&index=24]:0.008189,no_tail_l1[&index=7]:0.008349)[&index=25]:0.011093)[&index=26];
586900	-504.63	-433.428	-71.2024	(((no_tail_r3[&index=10]:0.100767,(blue1[&index=11]:0.022231,(blue2[&index=12]:0.030097,(red2[&index=14]:0.001927,red1[&index=13]:0.003815)[&index=15]:11.263580)[&index=16]:0.043911)[&index=17]:9.468711)[&index=18]:0.009726,no_tail_r2[&index=9]:0.106571)[&index=19]:0.004108,(no_tail_l1[&index=7]:0.033699,(no_tail_l2[&index=6]:0.043977,(no_tail_l3[&index=5]:0.033429,((blue_f1[&index=3]:0.002445,blue_f2[&index=4]:0.043656)[&index=21]:0.403249,(red_f1[&index=1]:0.018064,red_f2[&index=2]:0.005392)[&index=20]:3.649060)[&index=22]:12.648386)[&index=23]:0.010651)[&index=24]:0.038986)[&index=25]:0.114694,ano_tail_r1[&index=8]:0.010082)[&index=26];
587000	-503.353	-432.755	-70.5988	((no_tail_r2[&index=9]:0.018829,(no_tail_r3[&index=10]:0.026538,(blue1[&index=11]:0.006864,((red1[&index=13]:0.028848,red2[&index=14]:0.036027)[&index=15]:6.779740,blue2[&index=12]:0.035446)[&index=16]:0.003575)[&index=17]:7.932892)[&index=18]:0.119875)[&index=19]:0.000041,(no_tail_l1[&index=7]:0.010324,(no_tail_l2[&index=6]:0.048743,(((blue_f1[&index=3]:0.001430,blue_f2[&index=4]:0.000917)[&index=21]:9.835941,(red_f1[&index=1]:0.017763,red_f2[&index=2]:0.024928)[&index=20]:0.698002)[&index=22]:9.198841,no_tail_l3[&index=5]:0.013899)[&index=23]:0.026918)[&index=24]:0.052371)[&index=25]:0.103194,ano_tail_r1[&index=8]:0.070811)[&index=26];
587100	-509.806	-432.879	-76.9263	((no_tail_r2[&index=9]:0.100823,(no_tail_r3[&index=10]:0.034701,(((red1[&index=13]:0.011557,red2[&index=14]:0.032210)[&index=15]:23.457769,blue2[&index=12]:0.023799)[&index=16]:0.000759,blue1[&index=11]:0.032466)[&index=17]:9.747837)[&index=18]:0.103832)[&index=19]:0.001153,(no_tail_l1[&index=7]:0.008337,(no_tail_l2[&index=6]:0.067983,(((red_f1[&index=1]:0.003031,red_f2[&index=2]:0.022916)[&index=20]:6.465490,(blue_f2[&index=4]:0.019443,blue_f1[&index=3]:0.021139)[&index=21]:9.937171)[&index=22]:16.538758,no_tail_l3[&index=5]:0.018561)[&index=23]:0.021207)[&index=24]:0.008754)[&index=25]:0.045931,ano_tail_r1[&index=8]:0.004673)[&index=26];
587200	-499.786	-432.149	-67.6371	(((no_tail_r3[&index=10]:0.054996,(blue1[&index=11]:0.029596,((red1[&index=13]:0.007554,red2[&index=14]:0.059840)[&index=15]:4.785382,blue2[&index=12]:0.004841)[&index=16]:0.001448)[&index=17]:4.456915)[&index=18]:0.039966,no_tail_r2[&index=9]:0.004886)[&index=19]:0.170917,ano_tail_r1[&index=8]:0.061670,(no_tail_l1[&index=7]:0.011363,((((red_f2[&index=2]:0.002724,red_f1[&index=1]:0.012485)[&index=20]:1.996825,(blue_f2[&index=4]:0.034251,blue_f1[&index=3]:0.001521)[&index=21]:0.780619)[&index=22]:7.621383,no_tail_l3[&index=5]:0.025155)[&index=23]:0.022886,no_tail_l2[&index=6]:0.005409)[&index=24]:0.037556)[&index=25]:0.054491)[&index=26];
587300	-496.691	-427.727	-68.964	(((no_tail_r3[&index=10]:0.031395,(blue1[&index=11]:0.003233,(blue2[&index=12]:0.006997,(red2[&index=14]:0.020222,red1[&index=13]:0.027576)[&index=15]:12.097583)[&index=16]:0.005230)[&index=17]:4.732504)[&index=18]:0.011816,no_tail_r2[&index=9]:0.033817)[&index=19]:0.038852,ano_tail_r1[&index=8]:0.007172,(no_tail_l1[&index=7]:0.011201,((no_tail_l3[&index=5]:0.046945,((red_f1[&index=1]:0.010290,red_f2[&index=2]:0.069176)[&index=20]:1.311453,(blue_f1[&index=3]:0.002101,blue_f2[&index=4]:0.000093)[&index=21]:5.278852)[&index=22]:3.062048)[&index=23]:0.029037,no_tail_l2[&index=6]:0.000533)[&index=24]:0.060121)[&index=25]:0.020651)[&index=26];
587400	-506.556	-435.271	-71.2849	(ano_tail_r1[&index=8]:0.058626,(no_tail_l1[&index=7]:0.045053,(no_tail_l2[&index=6]:0.025364,(no_tail_l3[&index=5]:0.000755,((red_f2[&index=2]:0.060682,red_f1[&index=1]:0.001991)[&index=20]:6.852311,(blue_f1[&index=3]:0.014938,blue_f2[&index=4]:0.018193)[&index=21]:14.256113)[&index=22]:0.001258)[&index=23]:0.081325)[&index=24]:0.029252)[&index=25]:0.062904,((no_tail_r3[&index=10]:0.061601,((blue2[&index=12]:0.024910,(red2[&index=14]:0.003017,red1[&index=13]:0.016663)[&index=15]:7.467599)[&index=16]:0.014891,blue1[&index=11]:0.001976)[&index=17]:9.241451)[&index=18]:0.104350,no_tail_r2[&index=9]:0.070394)[&index=19]:0.007657)[&index=26];
```
