## Supplementary material for "Integration of anatomy ontologies and evo-devo using structured Markov models suggests a new framework for modeling discrete phenotypic traits": Tail_L_50char.trees (part 5 of 7)

```
587500	-500.739	-429.806	-70.9323	(((no_tail_l2[&index=6]:0.032681,(no_tail_l3[&index=5]:0.089540,((red_f1[&index=1]:0.001019,red_f2[&index=2]:0.002103)[&index=20]:5.843471,(blue_f1[&index=3]:0.018371,blue_f2[&index=4]:0.008394)[&index=21]:9.649342)[&index=22]:4.534925)[&index=23]:0.032811)[&index=24]:0.041431,no_tail_l1[&index=7]:0.025170)[&index=25]:0.085236,(no_tail_r2[&index=9]:0.014652,((((red2[&index=14]:0.000008,red1[&index=13]:0.002242)[&index=15]:4.425776,blue2[&index=12]:0.072720)[&index=16]:0.019204,blue1[&index=11]:0.018082)[&index=17]:11.682785,no_tail_r3[&index=10]:0.006266)[&index=18]:0.009748)[&index=19]:0.081901,ano_tail_r1[&index=8]:0.062709)[&index=26];
587600	-497.782	-427.098	-70.6841	((no_tail_r2[&index=9]:0.035351,(no_tail_r3[&index=10]:0.003096,((blue2[&index=12]:0.006366,(red1[&index=13]:0.031796,red2[&index=14]:0.001776)[&index=15]:3.879898)[&index=16]:0.017708,blue1[&index=11]:0.021068)[&index=17]:10.803698)[&index=18]:0.010847)[&index=19]:0.040520,ano_tail_r1[&index=8]:0.049059,(no_tail_l1[&index=7]:0.011525,((((red_f1[&index=1]:0.028896,red_f2[&index=2]:0.039660)[&index=20]:14.490711,(blue_f1[&index=3]:0.000095,blue_f2[&index=4]:0.000075)[&index=21]:1.692657)[&index=22]:4.150478,no_tail_l3[&index=5]:0.020757)[&index=23]:0.032161,no_tail_l2[&index=6]:0.001348)[&index=24]:0.032885)[&index=25]:0.117239)[&index=26];
587700	-495.94	-427.073	-68.867	(((no_tail_r3[&index=10]:0.021471,(blue1[&index=11]:0.032781,(blue2[&index=12]:0.023924,(red1[&index=13]:0.005819,red2[&index=14]:0.012745)[&index=15]:5.508449)[&index=16]:0.023140)[&index=17]:5.400311)[&index=18]:0.023901,no_tail_r2[&index=9]:0.014708)[&index=19]:0.011227,ano_tail_r1[&index=8]:0.033251,(((no_tail_l3[&index=5]:0.079958,((red_f2[&index=2]:0.027325,red_f1[&index=1]:0.004147)[&index=20]:9.518844,(blue_f2[&index=4]:0.003925,blue_f1[&index=3]:0.013603)[&index=21]:4.785404)[&index=22]:0.747952)[&index=23]:0.021855,no_tail_l2[&index=6]:0.024742)[&index=24]:0.054807,no_tail_l1[&index=7]:0.006548)[&index=25]:0.032959)[&index=26];
587800	-501.324	-430.386	-70.9386	((((((red_f1[&index=1]:0.011847,red_f2[&index=2]:0.005568)[&index=20]:2.323010,(blue_f1[&index=3]:0.017868,blue_f2[&index=4]:0.001960)[&index=21]:2.092827)[&index=22]:14.908572,no_tail_l3[&index=5]:0.131654)[&index=23]:0.018131,no_tail_l2[&index=6]:0.019601)[&index=24]:0.002525,no_tail_l1[&index=7]:0.010863)[&index=25]:0.035706,ano_tail_r1[&index=8]:0.001724,(no_tail_r2[&index=9]:0.120968,(no_tail_r3[&index=10]:0.013690,(blue1[&index=11]:0.010018,(blue2[&index=12]:0.058477,(red2[&index=14]:0.007161,red1[&index=13]:0.018969)[&index=15]:10.717636)[&index=16]:0.001003)[&index=17]:6.249882)[&index=18]:0.004513)[&index=19]:0.008050)[&index=26];
587900	-493.8	-424.123	-69.6774	(((no_tail_l2[&index=6]:0.007233,(no_tail_l3[&index=5]:0.017211,((blue_f2[&index=4]:0.019745,blue_f1[&index=3]:0.002648)[&index=21]:3.673169,(red_f2[&index=2]:0.004971,red_f1[&index=1]:0.021312)[&index=20]:5.397827)[&index=22]:8.663219)[&index=23]:0.042736)[&index=24]:0.022310,no_tail_l1[&index=7]:0.020037)[&index=25]:0.149823,ano_tail_r1[&index=8]:0.011164,(no_tail_r2[&index=9]:0.013419,(no_tail_r3[&index=10]:0.011344,((blue2[&index=12]:0.001639,(red1[&index=13]:0.009337,red2[&index=14]:0.007037)[&index=15]:4.043070)[&index=16]:0.002982,blue1[&index=11]:0.016565)[&index=17]:8.210007)[&index=18]:0.020111)[&index=19]:0.096968)[&index=26];
588000	-497.837	-429.201	-68.6362	(ano_tail_r1[&index=8]:0.018898,((((blue2[&index=12]:0.005939,(red2[&index=14]:0.040543,red1[&index=13]:0.019921)[&index=15]:3.929816)[&index=16]:0.037634,blue1[&index=11]:0.015279)[&index=17]:4.625276,no_tail_r3[&index=10]:0.024790)[&index=18]:0.077167,no_tail_r2[&index=9]:0.002720)[&index=19]:0.031057,(no_tail_l1[&index=7]:0.051177,((no_tail_l3[&index=5]:0.021316,((blue_f2[&index=4]:0.003271,blue_f1[&index=3]:0.003289)[&index=21]:7.851236,(red_f1[&index=1]:0.020185,red_f2[&index=2]:0.017890)[&index=20]:5.160768)[&index=22]:3.170924)[&index=23]:0.002123,no_tail_l2[&index=6]:0.027016)[&index=24]:0.058281)[&index=25]:0.063612)[&index=26];
588100	-498.543	-430.105	-68.4376	((no_tail_r2[&index=9]:0.007995,(no_tail_r3[&index=10]:0.005375,(blue1[&index=11]:0.012623,(blue2[&index=12]:0.004686,(red1[&index=13]:0.003713,red2[&index=14]:0.047904)[&index=15]:2.526721)[&index=16]:0.045210)[&index=17]:3.955680)[&index=18]:0.067270)[&index=19]:0.027239,ano_tail_r1[&index=8]:0.064861,((no_tail_l2[&index=6]:0.028731,(no_tail_l3[&index=5]:0.009639,((blue_f2[&index=4]:0.008191,blue_f1[&index=3]:0.013965)[&index=21]:2.725003,(red_f2[&index=2]:0.006533,red_f1[&index=1]:0.011350)[&index=20]:0.076563)[&index=22]:14.464542)[&index=23]:0.003957)[&index=24]:0.049433,no_tail_l1[&index=7]:0.042399)[&index=25]:0.077220)[&index=26];
588200	-499.707	-429.851	-69.8557	(ano_tail_r1[&index=8]:0.057326,(((((red1[&index=13]:0.006641,red2[&index=14]:0.041607)[&index=15]:4.505133,blue2[&index=12]:0.003424)[&index=16]:0.018642,blue1[&index=11]:0.009240)[&index=17]:6.543530,no_tail_r3[&index=10]:0.027660)[&index=18]:0.057206,no_tail_r2[&index=9]:0.034956)[&index=19]:0.083619,(no_tail_l1[&index=7]:0.032701,((((red_f2[&index=2]:0.008024,red_f1[&index=1]:0.003252)[&index=20]:3.959547,(blue_f1[&index=3]:0.030918,blue_f2[&index=4]:0.016369)[&index=21]:2.519319)[&index=22]:13.247285,no_tail_l3[&index=5]:0.024892)[&index=23]:0.022701,no_tail_l2[&index=6]:0.002243)[&index=24]:0.025689)[&index=25]:0.095767)[&index=26];
588300	-497.025	-427.618	-69.4066	((no_tail_l1[&index=7]:0.051235,(no_tail_l2[&index=6]:0.085688,(no_tail_l3[&index=5]:0.020924,((red_f2[&index=2]:0.004429,red_f1[&index=1]:0.000369)[&index=20]:2.058097,(blue_f1[&index=3]:0.000221,blue_f2[&index=4]:0.004896)[&index=21]:1.150922)[&index=22]:17.879430)[&index=23]:0.007486)[&index=24]:0.006373)[&index=25]:0.038403,ano_tail_r1[&index=8]:0.009520,((no_tail_r3[&index=10]:0.033853,((blue2[&index=12]:0.008664,(red2[&index=14]:0.002314,red1[&index=13]:0.002000)[&index=15]:3.875275)[&index=16]:0.035709,blue1[&index=11]:0.046308)[&index=17]:3.703846)[&index=18]:0.070074,no_tail_r2[&index=9]:0.017599)[&index=19]:0.018291)[&index=26];
588400	-504.821	-433.332	-71.4893	(ano_tail_r1[&index=8]:0.045309,((no_tail_l2[&index=6]:0.028725,(no_tail_l3[&index=5]:0.021750,((red_f1[&index=1]:0.006962,red_f2[&index=2]:0.008282)[&index=20]:1.377065,(blue_f2[&index=4]:0.025694,blue_f1[&index=3]:0.011872)[&index=21]:4.426967)[&index=22]:16.270965)[&index=23]:0.014471)[&index=24]:0.065099,no_tail_l1[&index=7]:0.017638)[&index=25]:0.079189,((no_tail_r3[&index=10]:0.015687,(((red1[&index=13]:0.015149,red2[&index=14]:0.012102)[&index=15]:11.661847,blue2[&index=12]:0.028574)[&index=16]:0.116944,blue1[&index=11]:0.028868)[&index=17]:5.180782)[&index=18]:0.018117,no_tail_r2[&index=9]:0.021172)[&index=19]:0.046378)[&index=26];
588500	-497.481	-425.531	-71.9503	((no_tail_r2[&index=9]:0.004196,(((blue2[&index=12]:0.016007,(red2[&index=14]:0.001730,red1[&index=13]:0.000509)[&index=15]:11.109547)[&index=16]:0.006960,blue1[&index=11]:0.051427)[&index=17]:4.787434,no_tail_r3[&index=10]:0.103099)[&index=18]:0.008742)[&index=19]:0.021091,ano_tail_r1[&index=8]:0.008479,(no_tail_l1[&index=7]:0.007955,((((red_f1[&index=1]:0.002268,red_f2[&index=2]:0.020019)[&index=20]:22.016510,(blue_f2[&index=4]:0.002985,blue_f1[&index=3]:0.013412)[&index=21]:1.447962)[&index=22]:2.027383,no_tail_l3[&index=5]:0.012007)[&index=23]:0.089361,no_tail_l2[&index=6]:0.000469)[&index=24]:0.047933)[&index=25]:0.043237)[&index=26];
588600	-496.775	-425.821	-70.954	((no_tail_l1[&index=7]:0.000758,((((red_f2[&index=2]:0.013973,red_f1[&index=1]:0.015050)[&index=20]:2.495725,(blue_f2[&index=4]:0.015830,blue_f1[&index=3]:0.000867)[&index=21]:9.422632)[&index=22]:12.156583,no_tail_l3[&index=5]:0.057910)[&index=23]:0.037632,no_tail_l2[&index=6]:0.006948)[&index=24]:0.026411)[&index=25]:0.127049,ano_tail_r1[&index=8]:0.030118,((no_tail_r3[&index=10]:0.092153,(((red1[&index=13]:0.012613,red2[&index=14]:0.014156)[&index=15]:3.320101,blue2[&index=12]:0.008699)[&index=16]:0.030140,blue1[&index=11]:0.003187)[&index=17]:8.931778)[&index=18]:0.002651,no_tail_r2[&index=9]:0.012151)[&index=19]:0.033987)[&index=26];
588700	-495.991	-426.917	-69.0743	((no_tail_l1[&index=7]:0.005626,((no_tail_l3[&index=5]:0.127089,((blue_f2[&index=4]:0.009960,blue_f1[&index=3]:0.007633)[&index=21]:1.452650,(red_f1[&index=1]:0.020236,red_f2[&index=2]:0.001370)[&index=20]:5.847901)[&index=22]:8.091071)[&index=23]:0.003680,no_tail_l2[&index=6]:0.005552)[&index=24]:0.082613)[&index=25]:0.009591,((((blue2[&index=12]:0.036290,(red2[&index=14]:0.011810,red1[&index=13]:0.016961)[&index=15]:3.947764)[&index=16]:0.012100,blue1[&index=11]:0.007735)[&index=17]:7.665672,no_tail_r3[&index=10]:0.011072)[&index=18]:0.009833,no_tail_r2[&index=9]:0.009652)[&index=19]:0.056004,ano_tail_r1[&index=8]:0.020799)[&index=26];
588800	-497.385	-427.18	-70.2046	((no_tail_l1[&index=7]:0.004183,(no_tail_l2[&index=6]:0.044094,(((red_f2[&index=2]:0.005344,red_f1[&index=1]:0.000906)[&index=20]:2.212379,(blue_f2[&index=4]:0.007421,blue_f1[&index=3]:0.014838)[&index=21]:13.217919)[&index=22]:4.525854,no_tail_l3[&index=5]:0.007445)[&index=23]:0.055086)[&index=24]:0.111946)[&index=25]:0.051553,ano_tail_r1[&index=8]:0.038579,(((blue1[&index=11]:0.041245,((red2[&index=14]:0.009155,red1[&index=13]:0.013669)[&index=15]:4.676286,blue2[&index=12]:0.036916)[&index=16]:0.000071)[&index=17]:7.944025,no_tail_r3[&index=10]:0.019410)[&index=18]:0.013494,no_tail_r2[&index=9]:0.018819)[&index=19]:0.051194)[&index=26];
588900	-501.31	-429.866	-71.4447	((no_tail_r2[&index=9]:0.035089,(no_tail_r3[&index=10]:0.049694,((blue2[&index=12]:0.033824,(red1[&index=13]:0.048903,red2[&index=14]:0.002682)[&index=15]:11.552624)[&index=16]:0.084343,blue1[&index=11]:0.003006)[&index=17]:10.378604)[&index=18]:0.006984)[&index=19]:0.036082,((no_tail_l2[&index=6]:0.028669,(no_tail_l3[&index=5]:0.000956,((red_f1[&index=1]:0.013404,red_f2[&index=2]:0.004193)[&index=20]:8.590931,(blue_f2[&index=4]:0.000955,blue_f1[&index=3]:0.004162)[&index=21]:1.530093)[&index=22]:6.717439)[&index=23]:0.016868)[&index=24]:0.017033,no_tail_l1[&index=7]:0.015557)[&index=25]:0.109347,ano_tail_r1[&index=8]:0.040952)[&index=26];
589000	-499.045	-428.212	-70.8326	(ano_tail_r1[&index=8]:0.008641,(((((red_f2[&index=2]:0.024298,red_f1[&index=1]:0.007079)[&index=20]:0.972509,(blue_f1[&index=3]:0.007682,blue_f2[&index=4]:0.001894)[&index=21]:4.147766)[&index=22]:5.996059,no_tail_l3[&index=5]:0.042266)[&index=23]:0.031664,no_tail_l2[&index=6]:0.045943)[&index=24]:0.039388,no_tail_l1[&index=7]:0.019874)[&index=25]:0.138584,(no_tail_r2[&index=9]:0.013611,((blue1[&index=11]:0.014279,((red2[&index=14]:0.005376,red1[&index=13]:0.004493)[&index=15]:10.362083,blue2[&index=12]:0.010937)[&index=16]:0.011932)[&index=17]:14.138480,no_tail_r3[&index=10]:0.143255)[&index=18]:0.008185)[&index=19]:0.065820)[&index=26];
589100	-506.193	-433.814	-72.3789	(ano_tail_r1[&index=8]:0.043358,(no_tail_l1[&index=7]:0.107370,((no_tail_l3[&index=5]:0.082675,((blue_f2[&index=4]:0.015573,blue_f1[&index=3]:0.009956)[&index=21]:24.300172,(red_f2[&index=2]:0.027936,red_f1[&index=1]:0.000656)[&index=20]:0.031066)[&index=22]:3.782559)[&index=23]:0.015428,no_tail_l2[&index=6]:0.013302)[&index=24]:0.096659)[&index=25]:0.051724,(no_tail_r2[&index=9]:0.000722,((((red1[&index=13]:0.014231,red2[&index=14]:0.008557)[&index=15]:10.179820,blue2[&index=12]:0.038742)[&index=16]:0.019391,blue1[&index=11]:0.003499)[&index=17]:5.007548,no_tail_r3[&index=10]:0.011425)[&index=18]:0.036024)[&index=19]:0.095195)[&index=26];
589200	-490.421	-422.414	-68.0074	(ano_tail_r1[&index=8]:0.003666,(no_tail_l1[&index=7]:0.010791,(no_tail_l2[&index=6]:0.009422,(no_tail_l3[&index=5]:0.003968,((blue_f1[&index=3]:0.001297,blue_f2[&index=4]:0.024422)[&index=21]:3.302491,(red_f2[&index=2]:0.018323,red_f1[&index=1]:0.002501)[&index=20]:6.720588)[&index=22]:1.465981)[&index=23]:0.048050)[&index=24]:0.049827)[&index=25]:0.059200,((no_tail_r3[&index=10]:0.004933,(blue1[&index=11]:0.001214,(blue2[&index=12]:0.001846,(red2[&index=14]:0.010138,red1[&index=13]:0.005227)[&index=15]:3.755086)[&index=16]:0.054967)[&index=17]:6.540294)[&index=18]:0.004453,no_tail_r2[&index=9]:0.021305)[&index=19]:0.015840)[&index=26];
589300	-492.413	-423.628	-68.7844	(ano_tail_r1[&index=8]:0.006487,(no_tail_l1[&index=7]:0.026409,(no_tail_l2[&index=6]:0.030289,(((blue_f1[&index=3]:0.007325,blue_f2[&index=4]:0.002476)[&index=21]:10.624535,(red_f2[&index=2]:0.006834,red_f1[&index=1]:0.014101)[&index=20]:1.999977)[&index=22]:2.560335,no_tail_l3[&index=5]:0.016538)[&index=23]:0.004760)[&index=24]:0.022784)[&index=25]:0.044824,(no_tail_r2[&index=9]:0.021297,((((red2[&index=14]:0.043046,red1[&index=13]:0.004374)[&index=15]:3.894206,blue2[&index=12]:0.006721)[&index=16]:0.010913,blue1[&index=11]:0.014140)[&index=17]:6.583164,no_tail_r3[&index=10]:0.002265)[&index=18]:0.060888)[&index=19]:0.012494)[&index=26];
589400	-499.892	-429.849	-70.0429	(ano_tail_r1[&index=8]:0.014714,(no_tail_l1[&index=7]:0.009288,((((blue_f2[&index=4]:0.021312,blue_f1[&index=3]:0.025344)[&index=21]:1.990703,(red_f1[&index=1]:0.001344,red_f2[&index=2]:0.011038)[&index=20]:1.248045)[&index=22]:19.495045,no_tail_l3[&index=5]:0.007230)[&index=23]:0.120803,no_tail_l2[&index=6]:0.012462)[&index=24]:0.039753)[&index=25]:0.034137,(no_tail_r2[&index=9]:0.015465,(no_tail_r3[&index=10]:0.019186,(((red1[&index=13]:0.015353,red2[&index=14]:0.079618)[&index=15]:2.767774,blue2[&index=12]:0.006145)[&index=16]:0.002778,blue1[&index=11]:0.023209)[&index=17]:6.287802)[&index=18]:0.029436)[&index=19]:0.035263)[&index=26];
589500	-504.971	-432.902	-72.0695	(ano_tail_r1[&index=8]:0.004124,(no_tail_l1[&index=7]:0.005661,((no_tail_l3[&index=5]:0.021260,((red_f2[&index=2]:0.024609,red_f1[&index=1]:0.010744)[&index=20]:13.189479,(blue_f2[&index=4]:0.004432,blue_f1[&index=3]:0.018840)[&index=21]:1.062963)[&index=22]:11.085054)[&index=23]:0.114340,no_tail_l2[&index=6]:0.050243)[&index=24]:0.003017)[&index=25]:0.078028,((no_tail_r3[&index=10]:0.037775,(blue1[&index=11]:0.021635,((red2[&index=14]:0.022574,red1[&index=13]:0.048894)[&index=15]:9.812371,blue2[&index=12]:0.001336)[&index=16]:0.075574)[&index=17]:6.688761)[&index=18]:0.016350,no_tail_r2[&index=9]:0.013616)[&index=19]:0.034635)[&index=26];
589600	-498.147	-427.745	-70.4027	(((no_tail_r3[&index=10]:0.016338,(((red2[&index=14]:0.029723,red1[&index=13]:0.024457)[&index=15]:2.872820,blue2[&index=12]:0.015687)[&index=16]:0.036654,blue1[&index=11]:0.000405)[&index=17]:12.105147)[&index=18]:0.005603,no_tail_r2[&index=9]:0.072818)[&index=19]:0.040683,ano_tail_r1[&index=8]:0.081273,((no_tail_l2[&index=6]:0.000024,(no_tail_l3[&index=5]:0.016454,((red_f2[&index=2]:0.004542,red_f1[&index=1]:0.004377)[&index=20]:5.432837,(blue_f2[&index=4]:0.006209,blue_f1[&index=3]:0.017596)[&index=21]:10.179994)[&index=22]:3.028260)[&index=23]:0.030962)[&index=24]:0.021670,no_tail_l1[&index=7]:0.009916)[&index=25]:0.057850)[&index=26];
589700	-496.405	-426.499	-69.9063	((no_tail_r2[&index=9]:0.030073,(no_tail_r3[&index=10]:0.070718,(blue1[&index=11]:0.011148,((red1[&index=13]:0.006893,red2[&index=14]:0.023342)[&index=15]:5.480827,blue2[&index=12]:0.028041)[&index=16]:0.002371)[&index=17]:7.431171)[&index=18]:0.006391)[&index=19]:0.058246,(((no_tail_l3[&index=5]:0.012304,((red_f1[&index=1]:0.011759,red_f2[&index=2]:0.013276)[&index=20]:1.263756,(blue_f2[&index=4]:0.029473,blue_f1[&index=3]:0.024281)[&index=21]:2.665473)[&index=22]:14.281096)[&index=23]:0.052188,no_tail_l2[&index=6]:0.002729)[&index=24]:0.032830,no_tail_l1[&index=7]:0.018406)[&index=25]:0.068357,ano_tail_r1[&index=8]:0.005174)[&index=26];
589800	-497.916	-429.015	-68.9012	(ano_tail_r1[&index=8]:0.056140,(((((red1[&index=13]:0.010808,red2[&index=14]:0.022655)[&index=15]:9.289315,blue2[&index=12]:0.006340)[&index=16]:0.004840,blue1[&index=11]:0.118211)[&index=17]:9.945371,no_tail_r3[&index=10]:0.024735)[&index=18]:0.003479,no_tail_r2[&index=9]:0.007348)[&index=19]:0.116628,(no_tail_l1[&index=7]:0.019249,(no_tail_l2[&index=6]:0.000808,(((red_f1[&index=1]:0.002762,red_f2[&index=2]:0.007110)[&index=20]:0.708928,(blue_f1[&index=3]:0.005800,blue_f2[&index=4]:0.000192)[&index=21]:2.505406)[&index=22]:3.643105,no_tail_l3[&index=5]:0.040497)[&index=23]:0.016681)[&index=24]:0.020205)[&index=25]:0.028372)[&index=26];
589900	-497.114	-427.101	-70.0134	((no_tail_l1[&index=7]:0.036669,(no_tail_l2[&index=6]:0.013302,(no_tail_l3[&index=5]:0.014298,((red_f2[&index=2]:0.005169,red_f1[&index=1]:0.010930)[&index=20]:4.141497,(blue_f2[&index=4]:0.007563,blue_f1[&index=3]:0.013109)[&index=21]:2.808673)[&index=22]:3.827542)[&index=23]:0.055156)[&index=24]:0.048324)[&index=25]:0.027321,ano_tail_r1[&index=8]:0.001390,((no_tail_r3[&index=10]:0.116957,(((red1[&index=13]:0.000707,red2[&index=14]:0.004255)[&index=15]:8.730162,blue2[&index=12]:0.021024)[&index=16]:0.015473,blue1[&index=11]:0.034914)[&index=17]:12.111541)[&index=18]:0.037874,no_tail_r2[&index=9]:0.022090)[&index=19]:0.059894)[&index=26];
590000	-494.446	-422.463	-71.9828	((no_tail_r2[&index=9]:0.006100,(no_tail_r3[&index=10]:0.007803,((blue2[&index=12]:0.013443,(red1[&index=13]:0.026675,red2[&index=14]:0.001832)[&index=15]:3.638832)[&index=16]:0.011461,blue1[&index=11]:0.006489)[&index=17]:5.829998)[&index=18]:0.049143)[&index=19]:0.006571,ano_tail_r1[&index=8]:0.009422,(no_tail_l1[&index=7]:0.017503,((((red_f2[&index=2]:0.009376,red_f1[&index=1]:0.002748)[&index=20]:11.818307,(blue_f2[&index=4]:0.002675,blue_f1[&index=3]:0.000992)[&index=21]:14.372495)[&index=22]:5.969298,no_tail_l3[&index=5]:0.064820)[&index=23]:0.018492,no_tail_l2[&index=6]:0.052678)[&index=24]:0.011886)[&index=25]:0.064097)[&index=26];
590100	-495.926	-424.232	-71.6937	((((no_tail_l3[&index=5]:0.020575,((blue_f2[&index=4]:0.007058,blue_f1[&index=3]:0.001066)[&index=21]:6.590870,(red_f1[&index=1]:0.021656,red_f2[&index=2]:0.010900)[&index=20]:9.615850)[&index=22]:1.046785)[&index=23]:0.006057,no_tail_l2[&index=6]:0.007628)[&index=24]:0.057310,no_tail_l1[&index=7]:0.000705)[&index=25]:0.063777,ano_tail_r1[&index=8]:0.098653,(no_tail_r2[&index=9]:0.001670,(no_tail_r3[&index=10]:0.016831,(((red1[&index=13]:0.005432,red2[&index=14]:0.009510)[&index=15]:6.137180,blue2[&index=12]:0.001944)[&index=16]:0.009431,blue1[&index=11]:0.019777)[&index=17]:16.693542)[&index=18]:0.060521)[&index=19]:0.062954)[&index=26];
590200	-502.87	-434.401	-68.4686	(ano_tail_r1[&index=8]:0.021968,(no_tail_l1[&index=7]:0.002458,(no_tail_l2[&index=6]:0.033412,(no_tail_l3[&index=5]:0.072800,((red_f1[&index=1]:0.004342,red_f2[&index=2]:0.017862)[&index=20]:3.379397,(blue_f2[&index=4]:0.002373,blue_f1[&index=3]:0.043359)[&index=21]:1.941705)[&index=22]:2.255213)[&index=23]:0.015426)[&index=24]:0.151302)[&index=25]:0.071784,(no_tail_r2[&index=9]:0.022810,(no_tail_r3[&index=10]:0.035405,((blue2[&index=12]:0.029457,(red2[&index=14]:0.049597,red1[&index=13]:0.000907)[&index=15]:7.639354)[&index=16]:0.010076,blue1[&index=11]:0.019035)[&index=17]:8.518217)[&index=18]:0.056797)[&index=19]:0.046913)[&index=26];
590300	-500.538	-431.909	-68.6294	(ano_tail_r1[&index=8]:0.043762,(no_tail_l1[&index=7]:0.029280,(no_tail_l2[&index=6]:0.035244,(no_tail_l3[&index=5]:0.030874,((red_f2[&index=2]:0.051443,red_f1[&index=1]:0.005938)[&index=20]:3.412308,(blue_f2[&index=4]:0.014164,blue_f1[&index=3]:0.045934)[&index=21]:2.743607)[&index=22]:7.105106)[&index=23]:0.001505)[&index=24]:0.091614)[&index=25]:0.036920,(no_tail_r2[&index=9]:0.008598,(no_tail_r3[&index=10]:0.019602,(blue1[&index=11]:0.002307,((red1[&index=13]:0.000099,red2[&index=14]:0.003018)[&index=15]:4.486288,blue2[&index=12]:0.074426)[&index=16]:0.013942)[&index=17]:6.912759)[&index=18]:0.020991)[&index=19]:0.056119)[&index=26];
590400	-502.623	-431.886	-70.7369	((((((blue_f1[&index=3]:0.007020,blue_f2[&index=4]:0.064670)[&index=21]:5.096222,(red_f2[&index=2]:0.000121,red_f1[&index=1]:0.008837)[&index=20]:2.037162)[&index=22]:11.996708,no_tail_l3[&index=5]:0.062459)[&index=23]:0.099756,no_tail_l2[&index=6]:0.078026)[&index=24]:0.022899,no_tail_l1[&index=7]:0.023997)[&index=25]:0.032260,(no_tail_r2[&index=9]:0.013960,((((red1[&index=13]:0.017464,red2[&index=14]:0.000807)[&index=15]:4.037139,blue2[&index=12]:0.010899)[&index=16]:0.015106,blue1[&index=11]:0.021178)[&index=17]:11.988067,no_tail_r3[&index=10]:0.048570)[&index=18]:0.042203)[&index=19]:0.044026,ano_tail_r1[&index=8]:0.013879)[&index=26];
590500	-494.731	-426.529	-68.2023	((no_tail_r2[&index=9]:0.045985,((blue1[&index=11]:0.028170,((red2[&index=14]:0.004492,red1[&index=13]:0.001516)[&index=15]:5.653739,blue2[&index=12]:0.015350)[&index=16]:0.039786)[&index=17]:3.932211,no_tail_r3[&index=10]:0.045554)[&index=18]:0.013168)[&index=19]:0.046295,ano_tail_r1[&index=8]:0.063284,((no_tail_l2[&index=6]:0.000311,(((blue_f2[&index=4]:0.015294,blue_f1[&index=3]:0.017398)[&index=21]:5.805182,(red_f2[&index=2]:0.001910,red_f1[&index=1]:0.015265)[&index=20]:2.491456)[&index=22]:4.762992,no_tail_l3[&index=5]:0.008378)[&index=23]:0.031891)[&index=24]:0.029726,no_tail_l1[&index=7]:0.001180)[&index=25]:0.040095)[&index=26];
590600	-496.537	-424.786	-71.7516	(ano_tail_r1[&index=8]:0.024704,(no_tail_r2[&index=9]:0.031101,(no_tail_r3[&index=10]:0.068655,(((red1[&index=13]:0.014135,red2[&index=14]:0.006404)[&index=15]:10.828826,blue2[&index=12]:0.011803)[&index=16]:0.014032,blue1[&index=11]:0.002379)[&index=17]:15.635052)[&index=18]:0.015187)[&index=19]:0.061133,(no_tail_l1[&index=7]:0.006974,(no_tail_l2[&index=6]:0.043160,(((blue_f1[&index=3]:0.001728,blue_f2[&index=4]:0.015754)[&index=21]:3.379403,(red_f2[&index=2]:0.000711,red_f1[&index=1]:0.019741)[&index=20]:8.681717)[&index=22]:1.839199,no_tail_l3[&index=5]:0.012424)[&index=23]:0.038599)[&index=24]:0.033880)[&index=25]:0.070439)[&index=26];
590700	-504.818	-436.639	-68.1787	((((no_tail_l3[&index=5]:0.012508,((blue_f2[&index=4]:0.007904,blue_f1[&index=3]:0.010961)[&index=21]:6.756466,(red_f2[&index=2]:0.002773,red_f1[&index=1]:0.019190)[&index=20]:9.558595)[&index=22]:1.045578)[&index=23]:0.050331,no_tail_l2[&index=6]:0.000425)[&index=24]:0.073980,no_tail_l1[&index=7]:0.052031)[&index=25]:0.058955,ano_tail_r1[&index=8]:0.008928,((no_tail_r3[&index=10]:0.089628,(((red2[&index=14]:0.011378,red1[&index=13]:0.006835)[&index=15]:1.483945,blue2[&index=12]:0.051417)[&index=16]:0.044044,blue1[&index=11]:0.047943)[&index=17]:3.475666)[&index=18]:0.109895,no_tail_r2[&index=9]:0.004332)[&index=19]:0.008798)[&index=26];
590800	-496.91	-428.957	-67.9528	(ano_tail_r1[&index=8]:0.016023,(((no_tail_l3[&index=5]:0.009663,((red_f2[&index=2]:0.007568,red_f1[&index=1]:0.029625)[&index=20]:6.350944,(blue_f1[&index=3]:0.015449,blue_f2[&index=4]:0.001234)[&index=21]:6.109082)[&index=22]:1.854089)[&index=23]:0.028480,no_tail_l2[&index=6]:0.001559)[&index=24]:0.007859,no_tail_l1[&index=7]:0.007382)[&index=25]:0.036385,(no_tail_r2[&index=9]:0.067281,((((red2[&index=14]:0.003209,red1[&index=13]:0.028195)[&index=15]:1.927429,blue2[&index=12]:0.019976)[&index=16]:0.026939,blue1[&index=11]:0.016959)[&index=17]:5.130837,no_tail_r3[&index=10]:0.033270)[&index=18]:0.003693)[&index=19]:0.129707)[&index=26];
590900	-507.046	-431.953	-75.0929	(((no_tail_r3[&index=10]:0.067829,((blue2[&index=12]:0.042218,(red1[&index=13]:0.002803,red2[&index=14]:0.012981)[&index=15]:23.724735)[&index=16]:0.040946,blue1[&index=11]:0.003426)[&index=17]:10.222696)[&index=18]:0.015055,no_tail_r2[&index=9]:0.087902)[&index=19]:0.087798,ano_tail_r1[&index=8]:0.011156,((no_tail_l2[&index=6]:0.004845,(((blue_f2[&index=4]:0.004387,blue_f1[&index=3]:0.005555)[&index=21]:6.056124,(red_f2[&index=2]:0.003807,red_f1[&index=1]:0.015512)[&index=20]:14.600522)[&index=22]:2.316701,no_tail_l3[&index=5]:0.017598)[&index=23]:0.002611)[&index=24]:0.005285,no_tail_l1[&index=7]:0.130813)[&index=25]:0.080282)[&index=26];
591000	-494.382	-423.115	-71.2669	(ano_tail_r1[&index=8]:0.014854,((no_tail_l2[&index=6]:0.008813,(no_tail_l3[&index=5]:0.108336,((red_f2[&index=2]:0.012249,red_f1[&index=1]:0.012992)[&index=20]:7.117018,(blue_f2[&index=4]:0.011503,blue_f1[&index=3]:0.001543)[&index=21]:12.305924)[&index=22]:4.903946)[&index=23]:0.027880)[&index=24]:0.009429,no_tail_l1[&index=7]:0.006945)[&index=25]:0.037690,(no_tail_r2[&index=9]:0.004640,(no_tail_r3[&index=10]:0.024428,(blue1[&index=11]:0.014003,((red2[&index=14]:0.007561,red1[&index=13]:0.019329)[&index=15]:3.971003,blue2[&index=12]:0.008085)[&index=16]:0.002559)[&index=17]:9.730679)[&index=18]:0.009035)[&index=19]:0.062932)[&index=26];
591100	-494.951	-426.757	-68.1934	(ano_tail_r1[&index=8]:0.014967,(no_tail_r2[&index=9]:0.002595,(no_tail_r3[&index=10]:0.037418,(blue1[&index=11]:0.027895,((red2[&index=14]:0.023965,red1[&index=13]:0.020093)[&index=15]:4.941180,blue2[&index=12]:0.017578)[&index=16]:0.010044)[&index=17]:5.231088)[&index=18]:0.072215)[&index=19]:0.030441,((no_tail_l2[&index=6]:0.046907,(((red_f1[&index=1]:0.008907,red_f2[&index=2]:0.001409)[&index=20]:1.384756,(blue_f2[&index=4]:0.005874,blue_f1[&index=3]:0.009010)[&index=21]:1.936602)[&index=22]:9.038374,no_tail_l3[&index=5]:0.070170)[&index=23]:0.029959)[&index=24]:0.024687,no_tail_l1[&index=7]:0.007232)[&index=25]:0.072784)[&index=26];
591200	-511.325	-440.135	-71.1905	((((no_tail_l3[&index=5]:0.013409,((blue_f2[&index=4]:0.027530,blue_f1[&index=3]:0.013674)[&index=21]:2.178458,(red_f2[&index=2]:0.039901,red_f1[&index=1]:0.023363)[&index=20]:10.796546)[&index=22]:12.490106)[&index=23]:0.069371,no_tail_l2[&index=6]:0.010121)[&index=24]:0.087022,no_tail_l1[&index=7]:0.043523)[&index=25]:0.258654,ano_tail_r1[&index=8]:0.061994,((((blue2[&index=12]:0.021653,(red2[&index=14]:0.000094,red1[&index=13]:0.000672)[&index=15]:7.139632)[&index=16]:0.044861,blue1[&index=11]:0.009982)[&index=17]:4.517256,no_tail_r3[&index=10]:0.135446)[&index=18]:0.016441,no_tail_r2[&index=9]:0.005649)[&index=19]:0.046057)[&index=26];
591300	-496.778	-427.797	-68.9816	(ano_tail_r1[&index=8]:0.008775,(no_tail_r2[&index=9]:0.023913,(((blue2[&index=12]:0.031879,(red1[&index=13]:0.005681,red2[&index=14]:0.007687)[&index=15]:2.710937)[&index=16]:0.017327,blue1[&index=11]:0.033257)[&index=17]:7.586369,no_tail_r3[&index=10]:0.057058)[&index=18]:0.017686)[&index=19]:0.003816,((no_tail_l2[&index=6]:0.014648,(no_tail_l3[&index=5]:0.034286,((red_f1[&index=1]:0.060041,red_f2[&index=2]:0.014528)[&index=20]:5.535999,(blue_f2[&index=4]:0.015978,blue_f1[&index=3]:0.003412)[&index=21]:2.098382)[&index=22]:8.613627)[&index=23]:0.006262)[&index=24]:0.038318,no_tail_l1[&index=7]:0.010217)[&index=25]:0.057015)[&index=26];
591400	-501.223	-427.936	-73.2867	((((no_tail_l3[&index=5]:0.005119,((blue_f1[&index=3]:0.012091,blue_f2[&index=4]:0.004164)[&index=21]:3.431520,(red_f1[&index=1]:0.004622,red_f2[&index=2]:0.010770)[&index=20]:1.423325)[&index=22]:26.871724)[&index=23]:0.009496,no_tail_l2[&index=6]:0.026546)[&index=24]:0.056575,no_tail_l1[&index=7]:0.011410)[&index=25]:0.021193,ano_tail_r1[&index=8]:0.065081,(no_tail_r2[&index=9]:0.030585,(no_tail_r3[&index=10]:0.016797,(blue1[&index=11]:0.008312,((red1[&index=13]:0.006039,red2[&index=14]:0.014034)[&index=15]:8.701284,blue2[&index=12]:0.036867)[&index=16]:0.030950)[&index=17]:7.589819)[&index=18]:0.061784)[&index=19]:0.082597)[&index=26];
591500	-497.573	-425.4	-72.173	(ano_tail_r1[&index=8]:0.030522,(no_tail_l1[&index=7]:0.002195,((no_tail_l3[&index=5]:0.017725,((red_f2[&index=2]:0.017342,red_f1[&index=1]:0.014528)[&index=20]:1.725717,(blue_f2[&index=4]:0.005184,blue_f1[&index=3]:0.004317)[&index=21]:10.286756)[&index=22]:20.994652)[&index=23]:0.011438,no_tail_l2[&index=6]:0.009279)[&index=24]:0.040662)[&index=25]:0.035318,(no_tail_r2[&index=9]:0.036095,((((red2[&index=14]:0.059531,red1[&index=13]:0.002518)[&index=15]:3.084138,blue2[&index=12]:0.007066)[&index=16]:0.034285,blue1[&index=11]:0.005712)[&index=17]:6.461498,no_tail_r3[&index=10]:0.026340)[&index=18]:0.032971)[&index=19]:0.018409)[&index=26];
591600	-502.064	-431.8	-70.2641	((((blue1[&index=11]:0.052799,((red2[&index=14]:0.018858,red1[&index=13]:0.047348)[&index=15]:4.131389,blue2[&index=12]:0.003702)[&index=16]:0.046258)[&index=17]:4.718886,no_tail_r3[&index=10]:0.017030)[&index=18]:0.044663,no_tail_r2[&index=9]:0.054505)[&index=19]:0.004651,ano_tail_r1[&index=8]:0.003776,(((((blue_f2[&index=4]:0.002320,blue_f1[&index=3]:0.000921)[&index=21]:5.890450,(red_f2[&index=2]:0.018398,red_f1[&index=1]:0.034731)[&index=20]:7.224418)[&index=22]:10.916267,no_tail_l3[&index=5]:0.017225)[&index=23]:0.038678,no_tail_l2[&index=6]:0.022565)[&index=24]:0.045890,no_tail_l1[&index=7]:0.015190)[&index=25]:0.048806)[&index=26];
591700	-507.564	-437.343	-70.2214	((no_tail_r2[&index=9]:0.037091,((blue1[&index=11]:0.031198,(blue2[&index=12]:0.039467,(red1[&index=13]:0.015421,red2[&index=14]:0.001545)[&index=15]:12.215142)[&index=16]:0.006075)[&index=17]:10.192726,no_tail_r3[&index=10]:0.073603)[&index=18]:0.018224)[&index=19]:0.013032,(((no_tail_l3[&index=5]:0.052994,((red_f1[&index=1]:0.020181,red_f2[&index=2]:0.032225)[&index=20]:0.876802,(blue_f2[&index=4]:0.017933,blue_f1[&index=3]:0.059656)[&index=21]:4.773772)[&index=22]:4.436133)[&index=23]:0.069366,no_tail_l2[&index=6]:0.083006)[&index=24]:0.037466,no_tail_l1[&index=7]:0.032360)[&index=25]:0.051766,ano_tail_r1[&index=8]:0.018756)[&index=26];
591800	-502.196	-425.552	-76.6441	(ano_tail_r1[&index=8]:0.004790,((no_tail_l2[&index=6]:0.003506,(no_tail_l3[&index=5]:0.002846,((red_f2[&index=2]:0.001806,red_f1[&index=1]:0.001360)[&index=20]:16.545291,(blue_f1[&index=3]:0.007174,blue_f2[&index=4]:0.009401)[&index=21]:5.622296)[&index=22]:23.246178)[&index=23]:0.082762)[&index=24]:0.067739,no_tail_l1[&index=7]:0.009309)[&index=25]:0.034025,((no_tail_r3[&index=10]:0.080431,((blue2[&index=12]:0.009229,(red2[&index=14]:0.012348,red1[&index=13]:0.019683)[&index=15]:2.958388)[&index=16]:0.008955,blue1[&index=11]:0.006606)[&index=17]:16.423250)[&index=18]:0.066971,no_tail_r2[&index=9]:0.045565)[&index=19]:0.049494)[&index=26];
591900	-499.158	-428.547	-70.6108	(ano_tail_r1[&index=8]:0.000697,(no_tail_r2[&index=9]:0.021614,(no_tail_r3[&index=10]:0.045173,(blue1[&index=11]:0.026739,((red2[&index=14]:0.068723,red1[&index=13]:0.021154)[&index=15]:10.554119,blue2[&index=12]:0.009024)[&index=16]:0.011185)[&index=17]:4.206116)[&index=18]:0.000350)[&index=19]:0.013243,((no_tail_l2[&index=6]:0.023097,(((blue_f1[&index=3]:0.025785,blue_f2[&index=4]:0.005730)[&index=21]:4.062856,(red_f1[&index=1]:0.008791,red_f2[&index=2]:0.005174)[&index=20]:12.029374)[&index=22]:3.881727,no_tail_l3[&index=5]:0.046079)[&index=23]:0.005065)[&index=24]:0.063151,no_tail_l1[&index=7]:0.003940)[&index=25]:0.014298)[&index=26];
592000	-499.166	-422.012	-77.1534	((no_tail_l1[&index=7]:0.007587,(no_tail_l2[&index=6]:0.006562,(no_tail_l3[&index=5]:0.006869,((red_f2[&index=2]:0.009283,red_f1[&index=1]:0.009154)[&index=20]:20.564607,(blue_f1[&index=3]:0.038174,blue_f2[&index=4]:0.002062)[&index=21]:0.928073)[&index=22]:15.311739)[&index=23]:0.037295)[&index=24]:0.047436)[&index=25]:0.080271,(no_tail_r2[&index=9]:0.014972,(no_tail_r3[&index=10]:0.001630,(((red1[&index=13]:0.021338,red2[&index=14]:0.001656)[&index=15]:23.907810,blue2[&index=12]:0.026321)[&index=16]:0.013356,blue1[&index=11]:0.002630)[&index=17]:6.766620)[&index=18]:0.028910)[&index=19]:0.023805,ano_tail_r1[&index=8]:0.007833)[&index=26];
592100	-506.279	-434.674	-71.6043	(ano_tail_r1[&index=8]:0.043159,((no_tail_l2[&index=6]:0.045862,(no_tail_l3[&index=5]:0.063186,((blue_f2[&index=4]:0.040235,blue_f1[&index=3]:0.051624)[&index=21]:12.994822,(red_f2[&index=2]:0.015192,red_f1[&index=1]:0.011097)[&index=20]:9.508968)[&index=22]:1.999798)[&index=23]:0.013529)[&index=24]:0.015697,no_tail_l1[&index=7]:0.024524)[&index=25]:0.025020,(no_tail_r2[&index=9]:0.004074,(no_tail_r3[&index=10]:0.047117,((blue2[&index=12]:0.001998,(red1[&index=13]:0.013889,red2[&index=14]:0.007085)[&index=15]:5.875194)[&index=16]:0.073509,blue1[&index=11]:0.046085)[&index=17]:9.154933)[&index=18]:0.017207)[&index=19]:0.026849)[&index=26];
592200	-495.227	-425.446	-69.7816	((no_tail_r2[&index=9]:0.012141,((((red1[&index=13]:0.053153,red2[&index=14]:0.013046)[&index=15]:10.285430,blue2[&index=12]:0.004430)[&index=16]:0.001023,blue1[&index=11]:0.023302)[&index=17]:4.905280,no_tail_r3[&index=10]:0.030403)[&index=18]:0.018755)[&index=19]:0.047494,((no_tail_l2[&index=6]:0.005192,(((red_f2[&index=2]:0.002903,red_f1[&index=1]:0.006404)[&index=20]:9.729231,(blue_f2[&index=4]:0.003212,blue_f1[&index=3]:0.041897)[&index=21]:2.928059)[&index=22]:2.761929,no_tail_l3[&index=5]:0.008007)[&index=23]:0.008147)[&index=24]:0.062093,no_tail_l1[&index=7]:0.018368)[&index=25]:0.029519,ano_tail_r1[&index=8]:0.007660)[&index=26];
592300	-499.123	-428.813	-70.3098	((no_tail_r2[&index=9]:0.027329,((blue1[&index=11]:0.009730,(blue2[&index=12]:0.048029,(red2[&index=14]:0.012411,red1[&index=13]:0.027546)[&index=15]:17.814071)[&index=16]:0.017390)[&index=17]:4.866211,no_tail_r3[&index=10]:0.015778)[&index=18]:0.088992)[&index=19]:0.014592,ano_tail_r1[&index=8]:0.006329,((no_tail_l2[&index=6]:0.006139,(no_tail_l3[&index=5]:0.005343,((blue_f2[&index=4]:0.032356,blue_f1[&index=3]:0.014835)[&index=21]:5.754527,(red_f1[&index=1]:0.021844,red_f2[&index=2]:0.005226)[&index=20]:3.349745)[&index=22]:1.393863)[&index=23]:0.041059)[&index=24]:0.011227,no_tail_l1[&index=7]:0.012299)[&index=25]:0.051187)[&index=26];
592400	-500.945	-428.454	-72.4913	(ano_tail_r1[&index=8]:0.045443,(no_tail_r2[&index=9]:0.018016,(no_tail_r3[&index=10]:0.074348,((blue2[&index=12]:0.041636,(red1[&index=13]:0.020942,red2[&index=14]:0.001945)[&index=15]:17.502105)[&index=16]:0.001547,blue1[&index=11]:0.006104)[&index=17]:6.705586)[&index=18]:0.024118)[&index=19]:0.020731,(((no_tail_l3[&index=5]:0.075660,((red_f2[&index=2]:0.003443,red_f1[&index=1]:0.003919)[&index=20]:11.740247,(blue_f1[&index=3]:0.010505,blue_f2[&index=4]:0.004423)[&index=21]:7.879596)[&index=22]:0.109094)[&index=23]:0.049153,no_tail_l2[&index=6]:0.060987)[&index=24]:0.019417,no_tail_l1[&index=7]:0.006362)[&index=25]:0.130330)[&index=26];
592500	-502.234	-432.928	-69.306	((no_tail_r2[&index=9]:0.002298,((blue1[&index=11]:0.014440,(blue2[&index=12]:0.008881,(red2[&index=14]:0.013279,red1[&index=13]:0.012488)[&index=15]:2.471055)[&index=16]:0.013424)[&index=17]:8.761172,no_tail_r3[&index=10]:0.021166)[&index=18]:0.114479)[&index=19]:0.118721,ano_tail_r1[&index=8]:0.016331,(no_tail_l1[&index=7]:0.032742,((((red_f1[&index=1]:0.013281,red_f2[&index=2]:0.003939)[&index=20]:7.405337,(blue_f2[&index=4]:0.014693,blue_f1[&index=3]:0.016913)[&index=21]:2.055001)[&index=22]:7.191107,no_tail_l3[&index=5]:0.047751)[&index=23]:0.108472,no_tail_l2[&index=6]:0.017481)[&index=24]:0.008236)[&index=25]:0.146067)[&index=26];
592600	-501.312	-431.415	-69.8975	((no_tail_r2[&index=9]:0.000032,((((red2[&index=14]:0.019439,red1[&index=13]:0.001428)[&index=15]:4.361721,blue2[&index=12]:0.035654)[&index=16]:0.014400,blue1[&index=11]:0.059809)[&index=17]:10.902268,no_tail_r3[&index=10]:0.047839)[&index=18]:0.011706)[&index=19]:0.066500,(((no_tail_l3[&index=5]:0.014598,((red_f2[&index=2]:0.010775,red_f1[&index=1]:0.004909)[&index=20]:6.489612,(blue_f2[&index=4]:0.008963,blue_f1[&index=3]:0.016769)[&index=21]:6.983192)[&index=22]:2.229773)[&index=23]:0.038893,no_tail_l2[&index=6]:0.139723)[&index=24]:0.036303,no_tail_l1[&index=7]:0.004206)[&index=25]:0.047563,ano_tail_r1[&index=8]:0.040553)[&index=26];
592700	-497.29	-427.62	-69.6698	((no_tail_r2[&index=9]:0.025528,((blue1[&index=11]:0.009835,(blue2[&index=12]:0.011880,(red1[&index=13]:0.051411,red2[&index=14]:0.006989)[&index=15]:4.297373)[&index=16]:0.049268)[&index=17]:4.123351,no_tail_r3[&index=10]:0.022836)[&index=18]:0.050806)[&index=19]:0.060251,ano_tail_r1[&index=8]:0.019472,(no_tail_l1[&index=7]:0.005488,(no_tail_l2[&index=6]:0.003965,(no_tail_l3[&index=5]:0.004140,((red_f2[&index=2]:0.007876,red_f1[&index=1]:0.015037)[&index=20]:8.994632,(blue_f1[&index=3]:0.002904,blue_f2[&index=4]:0.002127)[&index=21]:3.077679)[&index=22]:9.440934)[&index=23]:0.057430)[&index=24]:0.069352)[&index=25]:0.037438)[&index=26];
592800	-494.889	-423.143	-71.7459	((((no_tail_l3[&index=5]:0.047057,((red_f2[&index=2]:0.004823,red_f1[&index=1]:0.036411)[&index=20]:9.727708,(blue_f1[&index=3]:0.008824,blue_f2[&index=4]:0.006793)[&index=21]:6.774074)[&index=22]:7.828307)[&index=23]:0.001515,no_tail_l2[&index=6]:0.008448)[&index=24]:0.041786,no_tail_l1[&index=7]:0.009565)[&index=25]:0.077887,ano_tail_r1[&index=8]:0.009999,((no_tail_r3[&index=10]:0.008772,(blue1[&index=11]:0.004120,((red2[&index=14]:0.013278,red1[&index=13]:0.012602)[&index=15]:11.821138,blue2[&index=12]:0.017692)[&index=16]:0.036885)[&index=17]:4.280297)[&index=18]:0.015859,no_tail_r2[&index=9]:0.000857)[&index=19]:0.033642)[&index=26];
592900	-490.602	-423.163	-67.4383	(ano_tail_r1[&index=8]:0.003383,((no_tail_r3[&index=10]:0.013697,((blue2[&index=12]:0.030283,(red2[&index=14]:0.002206,red1[&index=13]:0.018567)[&index=15]:3.225697)[&index=16]:0.025093,blue1[&index=11]:0.000122)[&index=17]:5.464264)[&index=18]:0.069297,no_tail_r2[&index=9]:0.000568)[&index=19]:0.030193,(no_tail_l1[&index=7]:0.017012,(no_tail_l2[&index=6]:0.052158,(no_tail_l3[&index=5]:0.038294,((blue_f2[&index=4]:0.009906,blue_f1[&index=3]:0.000699)[&index=21]:1.537520,(red_f1[&index=1]:0.006681,red_f2[&index=2]:0.002398)[&index=20]:4.283531)[&index=22]:4.319796)[&index=23]:0.006063)[&index=24]:0.053767)[&index=25]:0.079279)[&index=26];
593000	-498.468	-428.646	-69.8219	((no_tail_l1[&index=7]:0.016241,((no_tail_l3[&index=5]:0.046730,((red_f1[&index=1]:0.018862,red_f2[&index=2]:0.021283)[&index=20]:2.855824,(blue_f2[&index=4]:0.016364,blue_f1[&index=3]:0.003774)[&index=21]:6.924079)[&index=22]:5.538023)[&index=23]:0.020915,no_tail_l2[&index=6]:0.071606)[&index=24]:0.093829)[&index=25]:0.053234,ano_tail_r1[&index=8]:0.012026,(no_tail_r2[&index=9]:0.026740,(no_tail_r3[&index=10]:0.001610,((blue2[&index=12]:0.018985,(red1[&index=13]:0.013369,red2[&index=14]:0.009599)[&index=15]:6.680399)[&index=16]:0.009530,blue1[&index=11]:0.016788)[&index=17]:8.659077)[&index=18]:0.069324)[&index=19]:0.010286)[&index=26];
593100	-490.62	-419.816	-70.8043	(((no_tail_l2[&index=6]:0.003560,(no_tail_l3[&index=5]:0.008916,((blue_f2[&index=4]:0.006534,blue_f1[&index=3]:0.008267)[&index=21]:10.292485,(red_f1[&index=1]:0.014106,red_f2[&index=2]:0.000873)[&index=20]:0.517868)[&index=22]:9.664366)[&index=23]:0.031893)[&index=24]:0.045675,no_tail_l1[&index=7]:0.019286)[&index=25]:0.064429,ano_tail_r1[&index=8]:0.003624,(no_tail_r2[&index=9]:0.010225,(((blue2[&index=12]:0.019737,(red1[&index=13]:0.001261,red2[&index=14]:0.012403)[&index=15]:7.411454)[&index=16]:0.012984,blue1[&index=11]:0.014363)[&index=17]:7.865298,no_tail_r3[&index=10]:0.030293)[&index=18]:0.002631)[&index=19]:0.057932)[&index=26];
593200	-494.977	-426.16	-68.8168	((no_tail_r2[&index=9]:0.039055,(no_tail_r3[&index=10]:0.002934,((blue2[&index=12]:0.011545,(red1[&index=13]:0.005783,red2[&index=14]:0.021449)[&index=15]:3.684891)[&index=16]:0.026334,blue1[&index=11]:0.018012)[&index=17]:12.797323)[&index=18]:0.019046)[&index=19]:0.022512,ano_tail_r1[&index=8]:0.013837,(no_tail_l1[&index=7]:0.025018,((((blue_f2[&index=4]:0.002146,blue_f1[&index=3]:0.028492)[&index=21]:1.336320,(red_f1[&index=1]:0.013112,red_f2[&index=2]:0.001998)[&index=20]:3.684236)[&index=22]:4.176976,no_tail_l3[&index=5]:0.069940)[&index=23]:0.017715,no_tail_l2[&index=6]:0.006438)[&index=24]:0.027246)[&index=25]:0.130689)[&index=26];
593300	-497.109	-429.027	-68.0819	((no_tail_l1[&index=7]:0.003767,((((red_f1[&index=1]:0.015722,red_f2[&index=2]:0.017869)[&index=20]:0.182943,(blue_f2[&index=4]:0.004910,blue_f1[&index=3]:0.007669)[&index=21]:10.590351)[&index=22]:3.403642,no_tail_l3[&index=5]:0.060762)[&index=23]:0.024284,no_tail_l2[&index=6]:0.039682)[&index=24]:0.022926)[&index=25]:0.090287,(no_tail_r2[&index=9]:0.027996,((blue1[&index=11]:0.002983,(blue2[&index=12]:0.010252,(red2[&index=14]:0.013401,red1[&index=13]:0.005033)[&index=15]:3.513402)[&index=16]:0.008694)[&index=17]:4.249309,no_tail_r3[&index=10]:0.072152)[&index=18]:0.016537)[&index=19]:0.092176,ano_tail_r1[&index=8]:0.031735)[&index=26];
593400	-496.411	-426.51	-69.901	((((no_tail_l3[&index=5]:0.021164,((blue_f1[&index=3]:0.012859,blue_f2[&index=4]:0.000226)[&index=21]:2.981267,(red_f2[&index=2]:0.002596,red_f1[&index=1]:0.004280)[&index=20]:0.851393)[&index=22]:3.586023)[&index=23]:0.019589,no_tail_l2[&index=6]:0.017630)[&index=24]:0.008196,no_tail_l1[&index=7]:0.034082)[&index=25]:0.052972,(no_tail_r2[&index=9]:0.034169,(no_tail_r3[&index=10]:0.013389,(blue1[&index=11]:0.013812,(blue2[&index=12]:0.004988,(red2[&index=14]:0.019610,red1[&index=13]:0.022276)[&index=15]:14.937495)[&index=16]:0.000525)[&index=17]:8.812196)[&index=18]:0.022322)[&index=19]:0.020709,ano_tail_r1[&index=8]:0.110296)[&index=26];
593500	-499.94	-432.128	-67.8122	((no_tail_r2[&index=9]:0.049102,((blue1[&index=11]:0.006790,(blue2[&index=12]:0.087019,(red2[&index=14]:0.002212,red1[&index=13]:0.000739)[&index=15]:3.336262)[&index=16]:0.009830)[&index=17]:6.380546,no_tail_r3[&index=10]:0.033070)[&index=18]:0.096557)[&index=19]:0.051164,ano_tail_r1[&index=8]:0.001142,((no_tail_l2[&index=6]:0.039342,(((red_f2[&index=2]:0.007517,red_f1[&index=1]:0.010926)[&index=20]:3.699657,(blue_f1[&index=3]:0.002841,blue_f2[&index=4]:0.007784)[&index=21]:3.774672)[&index=22]:3.266916,no_tail_l3[&index=5]:0.094027)[&index=23]:0.037381)[&index=24]:0.002819,no_tail_l1[&index=7]:0.029301)[&index=25]:0.132425)[&index=26];
593600	-499.41	-429.407	-70.0039	(ano_tail_r1[&index=8]:0.002645,((no_tail_r3[&index=10]:0.038272,(((red2[&index=14]:0.049283,red1[&index=13]:0.010560)[&index=15]:5.847841,blue2[&index=12]:0.011600)[&index=16]:0.019315,blue1[&index=11]:0.001674)[&index=17]:6.911143)[&index=18]:0.011246,no_tail_r2[&index=9]:0.002089)[&index=19]:0.077122,(no_tail_l1[&index=7]:0.005084,((no_tail_l3[&index=5]:0.006603,((blue_f2[&index=4]:0.035163,blue_f1[&index=3]:0.034824)[&index=21]:2.639435,(red_f2[&index=2]:0.000569,red_f1[&index=1]:0.010479)[&index=20]:4.308061)[&index=22]:11.838223)[&index=23]:0.024223,no_tail_l2[&index=6]:0.050178)[&index=24]:0.094230)[&index=25]:0.088393)[&index=26];
593700	-508.023	-437.914	-70.1094	(((no_tail_r3[&index=10]:0.039292,(blue1[&index=11]:0.139793,(blue2[&index=12]:0.037116,(red2[&index=14]:0.020029,red1[&index=13]:0.023294)[&index=15]:4.370659)[&index=16]:0.000392)[&index=17]:5.952632)[&index=18]:0.008619,no_tail_r2[&index=9]:0.049568)[&index=19]:0.086942,ano_tail_r1[&index=8]:0.030630,(no_tail_l1[&index=7]:0.003952,((((red_f1[&index=1]:0.010394,red_f2[&index=2]:0.013640)[&index=20]:9.525053,(blue_f2[&index=4]:0.001967,blue_f1[&index=3]:0.023745)[&index=21]:4.939313)[&index=22]:7.102575,no_tail_l3[&index=5]:0.002794)[&index=23]:0.049209,no_tail_l2[&index=6]:0.058538)[&index=24]:0.097009)[&index=25]:0.058589)[&index=26];
593800	-497.897	-428.791	-69.1057	((no_tail_l1[&index=7]:0.022023,((((red_f1[&index=1]:0.036864,red_f2[&index=2]:0.007776)[&index=20]:4.587559,(blue_f2[&index=4]:0.002042,blue_f1[&index=3]:0.010012)[&index=21]:3.301673)[&index=22]:8.058530,no_tail_l3[&index=5]:0.050474)[&index=23]:0.009034,no_tail_l2[&index=6]:0.039284)[&index=24]:0.029661)[&index=25]:0.059581,((no_tail_r3[&index=10]:0.019468,(((red1[&index=13]:0.005580,red2[&index=14]:0.007389)[&index=15]:7.054062,blue2[&index=12]:0.013344)[&index=16]:0.024941,blue1[&index=11]:0.014964)[&index=17]:4.105187)[&index=18]:0.068709,no_tail_r2[&index=9]:0.020646)[&index=19]:0.005254,ano_tail_r1[&index=8]:0.073309)[&index=26];
593900	-507.929	-434.097	-73.8321	(ano_tail_r1[&index=8]:0.065257,((no_tail_r3[&index=10]:0.008124,(blue1[&index=11]:0.021236,(blue2[&index=12]:0.062054,(red2[&index=14]:0.036147,red1[&index=13]:0.015127)[&index=15]:14.565568)[&index=16]:0.000009)[&index=17]:13.121967)[&index=18]:0.045437,no_tail_r2[&index=9]:0.016435)[&index=19]:0.036525,(no_tail_l1[&index=7]:0.041500,((no_tail_l3[&index=5]:0.038243,((blue_f2[&index=4]:0.012004,blue_f1[&index=3]:0.016898)[&index=21]:9.968931,(red_f1[&index=1]:0.004434,red_f2[&index=2]:0.015312)[&index=20]:8.966392)[&index=22]:4.064423)[&index=23]:0.067788,no_tail_l2[&index=6]:0.054769)[&index=24]:0.002751)[&index=25]:0.012054)[&index=26];
594000	-496.635	-427.327	-69.3084	(ano_tail_r1[&index=8]:0.005821,(no_tail_r2[&index=9]:0.007491,(no_tail_r3[&index=10]:0.077479,(((red1[&index=13]:0.007306,red2[&index=14]:0.029514)[&index=15]:10.254068,blue2[&index=12]:0.024742)[&index=16]:0.013312,blue1[&index=11]:0.008839)[&index=17]:4.958650)[&index=18]:0.002641)[&index=19]:0.012107,(no_tail_l1[&index=7]:0.003250,((((red_f1[&index=1]:0.009869,red_f2[&index=2]:0.004816)[&index=20]:1.511008,(blue_f2[&index=4]:0.034230,blue_f1[&index=3]:0.006922)[&index=21]:1.578779)[&index=22]:9.946503,no_tail_l3[&index=5]:0.055056)[&index=23]:0.039586,no_tail_l2[&index=6]:0.022665)[&index=24]:0.019034)[&index=25]:0.007262)[&index=26];
594100	-496.654	-428.168	-68.4862	(((no_tail_l2[&index=6]:0.003490,(((blue_f2[&index=4]:0.001346,blue_f1[&index=3]:0.003684)[&index=21]:9.433090,(red_f2[&index=2]:0.028375,red_f1[&index=1]:0.008533)[&index=20]:4.799412)[&index=22]:0.669343,no_tail_l3[&index=5]:0.055053)[&index=23]:0.138244)[&index=24]:0.037391,no_tail_l1[&index=7]:0.080363)[&index=25]:0.077831,((((blue2[&index=12]:0.010342,(red2[&index=14]:0.002510,red1[&index=13]:0.003020)[&index=15]:2.161766)[&index=16]:0.013446,blue1[&index=11]:0.013062)[&index=17]:6.861600,no_tail_r3[&index=10]:0.024441)[&index=18]:0.024088,no_tail_r2[&index=9]:0.001697)[&index=19]:0.068549,ano_tail_r1[&index=8]:0.009476)[&index=26];
594200	-508.028	-434.433	-73.5946	(ano_tail_r1[&index=8]:0.101144,(no_tail_r2[&index=9]:0.002343,((blue1[&index=11]:0.012947,(blue2[&index=12]:0.001945,(red1[&index=13]:0.027251,red2[&index=14]:0.011861)[&index=15]:4.193654)[&index=16]:0.001625)[&index=17]:5.302528,no_tail_r3[&index=10]:0.016766)[&index=18]:0.032562)[&index=19]:0.066010,((no_tail_l2[&index=6]:0.030269,(((blue_f2[&index=4]:0.010330,blue_f1[&index=3]:0.000313)[&index=21]:6.178786,(red_f1[&index=1]:0.010550,red_f2[&index=2]:0.005007)[&index=20]:11.202265)[&index=22]:22.457926,no_tail_l3[&index=5]:0.044107)[&index=23]:0.128668)[&index=24]:0.138149,no_tail_l1[&index=7]:0.067865)[&index=25]:0.026931)[&index=26];
594300	-493.884	-426.046	-67.8373	((no_tail_l1[&index=7]:0.055641,((no_tail_l3[&index=5]:0.001771,((blue_f1[&index=3]:0.007009,blue_f2[&index=4]:0.003892)[&index=21]:2.026402,(red_f2[&index=2]:0.009134,red_f1[&index=1]:0.004370)[&index=20]:3.308270)[&index=22]:7.330884)[&index=23]:0.017105,no_tail_l2[&index=6]:0.031462)[&index=24]:0.008605)[&index=25]:0.203231,ano_tail_r1[&index=8]:0.028410,((no_tail_r3[&index=10]:0.028734,(blue1[&index=11]:0.020803,((red1[&index=13]:0.001237,red2[&index=14]:0.004824)[&index=15]:2.862646,blue2[&index=12]:0.002888)[&index=16]:0.045405)[&index=17]:5.245700)[&index=18]:0.023813,no_tail_r2[&index=9]:0.002730)[&index=19]:0.010279)[&index=26];
594400	-497.028	-427.98	-69.0481	(((no_tail_l2[&index=6]:0.018586,(no_tail_l3[&index=5]:0.024987,((red_f1[&index=1]:0.020182,red_f2[&index=2]:0.016099)[&index=20]:7.021043,(blue_f2[&index=4]:0.001543,blue_f1[&index=3]:0.009112)[&index=21]:0.925665)[&index=22]:3.310301)[&index=23]:0.000112)[&index=24]:0.077046,no_tail_l1[&index=7]:0.014759)[&index=25]:0.033644,((no_tail_r3[&index=10]:0.087646,((blue2[&index=12]:0.003416,(red1[&index=13]:0.003198,red2[&index=14]:0.022575)[&index=15]:6.413092)[&index=16]:0.041267,blue1[&index=11]:0.002534)[&index=17]:9.168204)[&index=18]:0.015081,no_tail_r2[&index=9]:0.035858)[&index=19]:0.019256,ano_tail_r1[&index=8]:0.054247)[&index=26];
594500	-493.647	-423.899	-69.7485	((no_tail_r2[&index=9]:0.012169,((blue1[&index=11]:0.006610,(blue2[&index=12]:0.047123,(red2[&index=14]:0.015737,red1[&index=13]:0.015547)[&index=15]:8.324799)[&index=16]:0.004604)[&index=17]:6.687366,no_tail_r3[&index=10]:0.010678)[&index=18]:0.016398)[&index=19]:0.041766,(no_tail_l1[&index=7]:0.012769,(no_tail_l2[&index=6]:0.008697,(((red_f1[&index=1]:0.017105,red_f2[&index=2]:0.005928)[&index=20]:0.111467,(blue_f1[&index=3]:0.013182,blue_f2[&index=4]:0.004178)[&index=21]:6.020416)[&index=22]:9.241406,no_tail_l3[&index=5]:0.019214)[&index=23]:0.016749)[&index=24]:0.072504)[&index=25]:0.092185,ano_tail_r1[&index=8]:0.022823)[&index=26];
594600	-509.903	-441.58	-68.323	(ano_tail_r1[&index=8]:0.066216,(no_tail_l1[&index=7]:0.002306,((no_tail_l3[&index=5]:0.000885,((red_f2[&index=2]:0.034708,red_f1[&index=1]:0.059472)[&index=20]:2.099375,(blue_f1[&index=3]:0.021693,blue_f2[&index=4]:0.000782)[&index=21]:2.755635)[&index=22]:2.602154)[&index=23]:0.090936,no_tail_l2[&index=6]:0.080816)[&index=24]:0.042135)[&index=25]:0.002264,((no_tail_r3[&index=10]:0.010108,((blue2[&index=12]:0.025148,(red2[&index=14]:0.009671,red1[&index=13]:0.048482)[&index=15]:6.444219)[&index=16]:0.001665,blue1[&index=11]:0.015444)[&index=17]:9.162457)[&index=18]:0.096535,no_tail_r2[&index=9]:0.031876)[&index=19]:0.008926)[&index=26];
594700	-495.973	-425.486	-70.4863	((no_tail_l1[&index=7]:0.004318,(no_tail_l2[&index=6]:0.080135,(no_tail_l3[&index=5]:0.021807,((blue_f2[&index=4]:0.048815,blue_f1[&index=3]:0.016634)[&index=21]:4.575435,(red_f2[&index=2]:0.007534,red_f1[&index=1]:0.004774)[&index=20]:1.942071)[&index=22]:10.185914)[&index=23]:0.003775)[&index=24]:0.025101)[&index=25]:0.018785,ano_tail_r1[&index=8]:0.001844,((((blue2[&index=12]:0.037276,(red1[&index=13]:0.013299,red2[&index=14]:0.001154)[&index=15]:9.714777)[&index=16]:0.000878,blue1[&index=11]:0.008565)[&index=17]:7.728019,no_tail_r3[&index=10]:0.060932)[&index=18]:0.000840,no_tail_r2[&index=9]:0.007257)[&index=19]:0.020589)[&index=26];
594800	-504.744	-431.029	-73.7156	((no_tail_r2[&index=9]:0.087156,(no_tail_r3[&index=10]:0.025442,(blue1[&index=11]:0.016784,(blue2[&index=12]:0.077717,(red1[&index=13]:0.005280,red2[&index=14]:0.020914)[&index=15]:9.017292)[&index=16]:0.001068)[&index=17]:20.988788)[&index=18]:0.067416)[&index=19]:0.008774,ano_tail_r1[&index=8]:0.006091,(((no_tail_l3[&index=5]:0.012522,((red_f1[&index=1]:0.035027,red_f2[&index=2]:0.004346)[&index=20]:8.604034,(blue_f1[&index=3]:0.025248,blue_f2[&index=4]:0.013980)[&index=21]:8.773513)[&index=22]:2.743573)[&index=23]:0.031121,no_tail_l2[&index=6]:0.017037)[&index=24]:0.024572,no_tail_l1[&index=7]:0.020291)[&index=25]:0.049044)[&index=26];
594900	-499.236	-427.522	-71.7138	((no_tail_r2[&index=9]:0.013386,(no_tail_r3[&index=10]:0.030201,(blue1[&index=11]:0.045968,((red1[&index=13]:0.011106,red2[&index=14]:0.059596)[&index=15]:20.893549,blue2[&index=12]:0.011228)[&index=16]:0.002442)[&index=17]:5.267549)[&index=18]:0.012268)[&index=19]:0.020650,((no_tail_l2[&index=6]:0.034705,(((red_f1[&index=1]:0.001468,red_f2[&index=2]:0.006044)[&index=20]:7.426214,(blue_f2[&index=4]:0.003732,blue_f1[&index=3]:0.009695)[&index=21]:6.118397)[&index=22]:0.500859,no_tail_l3[&index=5]:0.014022)[&index=23]:0.030687)[&index=24]:0.043991,no_tail_l1[&index=7]:0.059335)[&index=25]:0.029917,ano_tail_r1[&index=8]:0.021128)[&index=26];
595000	-501.666	-432.099	-69.567	((((blue1[&index=11]:0.006353,((red1[&index=13]:0.017583,red2[&index=14]:0.008886)[&index=15]:5.313741,blue2[&index=12]:0.010069)[&index=16]:0.003732)[&index=17]:8.276273,no_tail_r3[&index=10]:0.126714)[&index=18]:0.004421,no_tail_r2[&index=9]:0.018272)[&index=19]:0.014201,ano_tail_r1[&index=8]:0.005586,((no_tail_l2[&index=6]:0.020191,(((blue_f1[&index=3]:0.011189,blue_f2[&index=4]:0.001918)[&index=21]:1.067481,(red_f2[&index=2]:0.051639,red_f1[&index=1]:0.028148)[&index=20]:1.695172)[&index=22]:12.931367,no_tail_l3[&index=5]:0.036566)[&index=23]:0.110241)[&index=24]:0.048920,no_tail_l1[&index=7]:0.044671)[&index=25]:0.080761)[&index=26];
595100	-493.244	-424.649	-68.5949	((((no_tail_l3[&index=5]:0.033456,((red_f1[&index=1]:0.022766,red_f2[&index=2]:0.035367)[&index=20]:4.663246,(blue_f2[&index=4]:0.001935,blue_f1[&index=3]:0.005209)[&index=21]:0.349072)[&index=22]:9.929129)[&index=23]:0.033626,no_tail_l2[&index=6]:0.012703)[&index=24]:0.043058,no_tail_l1[&index=7]:0.011560)[&index=25]:0.013402,((no_tail_r3[&index=10]:0.017149,(blue1[&index=11]:0.021780,((red1[&index=13]:0.005002,red2[&index=14]:0.001260)[&index=15]:6.014742,blue2[&index=12]:0.023560)[&index=16]:0.005061)[&index=17]:3.757588)[&index=18]:0.000362,no_tail_r2[&index=9]:0.006986)[&index=19]:0.044612,ano_tail_r1[&index=8]:0.020618)[&index=26];
595200	-499.803	-429.535	-70.268	((no_tail_r2[&index=9]:0.024645,(((blue2[&index=12]:0.019057,(red2[&index=14]:0.013159,red1[&index=13]:0.028993)[&index=15]:3.226149)[&index=16]:0.014231,blue1[&index=11]:0.017995)[&index=17]:14.311817,no_tail_r3[&index=10]:0.050291)[&index=18]:0.014638)[&index=19]:0.073926,ano_tail_r1[&index=8]:0.031503,(no_tail_l1[&index=7]:0.011032,(no_tail_l2[&index=6]:0.024408,(no_tail_l3[&index=5]:0.020647,((blue_f1[&index=3]:0.010316,blue_f2[&index=4]:0.010338)[&index=21]:10.905809,(red_f2[&index=2]:0.000521,red_f1[&index=1]:0.011684)[&index=20]:1.574766)[&index=22]:2.876240)[&index=23]:0.025572)[&index=24]:0.128545)[&index=25]:0.012764)[&index=26];
595300	-500.559	-427.408	-73.151	((no_tail_r2[&index=9]:0.002385,(((blue2[&index=12]:0.047773,(red1[&index=13]:0.000168,red2[&index=14]:0.003282)[&index=15]:6.783408)[&index=16]:0.004686,blue1[&index=11]:0.014028)[&index=17]:22.551624,no_tail_r3[&index=10]:0.019981)[&index=18]:0.006433)[&index=19]:0.040616,(((no_tail_l3[&index=5]:0.012157,((blue_f1[&index=3]:0.030724,blue_f2[&index=4]:0.000200)[&index=21]:3.049831,(red_f1[&index=1]:0.021313,red_f2[&index=2]:0.029784)[&index=20]:0.669395)[&index=22]:14.295795)[&index=23]:0.052629,no_tail_l2[&index=6]:0.056519)[&index=24]:0.034910,no_tail_l1[&index=7]:0.034690)[&index=25]:0.056863,ano_tail_r1[&index=8]:0.034683)[&index=26];
595400	-494.332	-420.699	-73.6328	(ano_tail_r1[&index=8]:0.007076,((no_tail_r3[&index=10]:0.017410,(((red1[&index=13]:0.005419,red2[&index=14]:0.001010)[&index=15]:16.152915,blue2[&index=12]:0.004696)[&index=16]:0.026183,blue1[&index=11]:0.035460)[&index=17]:5.610746)[&index=18]:0.038532,no_tail_r2[&index=9]:0.029384)[&index=19]:0.034952,(no_tail_l1[&index=7]:0.021669,(no_tail_l2[&index=6]:0.007783,(no_tail_l3[&index=5]:0.016175,((red_f2[&index=2]:0.010370,red_f1[&index=1]:0.010285)[&index=20]:2.135180,(blue_f1[&index=3]:0.002016,blue_f2[&index=4]:0.002124)[&index=21]:13.744041)[&index=22]:12.270057)[&index=23]:0.015701)[&index=24]:0.019926)[&index=25]:0.044112)[&index=26];
595500	-504.165	-432.402	-71.7627	((((((red_f1[&index=1]:0.010215,red_f2[&index=2]:0.053725)[&index=20]:4.809584,(blue_f1[&index=3]:0.002641,blue_f2[&index=4]:0.008306)[&index=21]:0.832355)[&index=22]:15.372102,no_tail_l3[&index=5]:0.059869)[&index=23]:0.068696,no_tail_l2[&index=6]:0.003439)[&index=24]:0.019901,no_tail_l1[&index=7]:0.055499)[&index=25]:0.071826,(no_tail_r2[&index=9]:0.034683,(no_tail_r3[&index=10]:0.043071,(((red1[&index=13]:0.017365,red2[&index=14]:0.015239)[&index=15]:14.769599,blue2[&index=12]:0.015178)[&index=16]:0.004861,blue1[&index=11]:0.022357)[&index=17]:4.487487)[&index=18]:0.089153)[&index=19]:0.023628,ano_tail_r1[&index=8]:0.021603)[&index=26];
595600	-504.852	-426.179	-78.6736	((((blue1[&index=11]:0.024373,(blue2[&index=12]:0.023709,(red2[&index=14]:0.025397,red1[&index=13]:0.005863)[&index=15]:23.700292)[&index=16]:0.023504)[&index=17]:18.084891,no_tail_r3[&index=10]:0.039232)[&index=18]:0.023257,no_tail_r2[&index=9]:0.004732)[&index=19]:0.005084,ano_tail_r1[&index=8]:0.051352,(no_tail_l1[&index=7]:0.004572,((((blue_f2[&index=4]:0.003449,blue_f1[&index=3]:0.017212)[&index=21]:20.745965,(red_f1[&index=1]:0.009682,red_f2[&index=2]:0.001986)[&index=20]:10.017487)[&index=22]:2.432264,no_tail_l3[&index=5]:0.087451)[&index=23]:0.007210,no_tail_l2[&index=6]:0.024520)[&index=24]:0.020786)[&index=25]:0.082840)[&index=26];
595700	-498.176	-430.204	-67.9719	((no_tail_r2[&index=9]:0.011908,(no_tail_r3[&index=10]:0.115509,(blue1[&index=11]:0.030857,(blue2[&index=12]:0.013114,(red2[&index=14]:0.000223,red1[&index=13]:0.000175)[&index=15]:4.381503)[&index=16]:0.018022)[&index=17]:4.407247)[&index=18]:0.041091)[&index=19]:0.021501,(((no_tail_l3[&index=5]:0.121626,((blue_f1[&index=3]:0.011897,blue_f2[&index=4]:0.004357)[&index=21]:2.981698,(red_f2[&index=2]:0.004368,red_f1[&index=1]:0.012499)[&index=20]:1.029791)[&index=22]:8.585631)[&index=23]:0.028424,no_tail_l2[&index=6]:0.023271)[&index=24]:0.020169,no_tail_l1[&index=7]:0.039490)[&index=25]:0.016442,ano_tail_r1[&index=8]:0.037585)[&index=26];
595800	-498.265	-428.403	-69.8619	(ano_tail_r1[&index=8]:0.022229,(no_tail_l1[&index=7]:0.019624,(no_tail_l2[&index=6]:0.020070,(no_tail_l3[&index=5]:0.078804,((red_f1[&index=1]:0.059052,red_f2[&index=2]:0.019460)[&index=20]:3.474409,(blue_f2[&index=4]:0.005415,blue_f1[&index=3]:0.003544)[&index=21]:2.282351)[&index=22]:7.269714)[&index=23]:0.054766)[&index=24]:0.049930)[&index=25]:0.055460,(((blue1[&index=11]:0.001015,(blue2[&index=12]:0.030946,(red1[&index=13]:0.001728,red2[&index=14]:0.010320)[&index=15]:5.750500)[&index=16]:0.002522)[&index=17]:12.064072,no_tail_r3[&index=10]:0.060131)[&index=18]:0.004884,no_tail_r2[&index=9]:0.024516)[&index=19]:0.042988)[&index=26];
595900	-505.369	-432.549	-72.82	((((((red_f1[&index=1]:0.007797,red_f2[&index=2]:0.040975)[&index=20]:8.129952,(blue_f1[&index=3]:0.036965,blue_f2[&index=4]:0.059980)[&index=21]:4.676738)[&index=22]:5.766285,no_tail_l3[&index=5]:0.000499)[&index=23]:0.043695,no_tail_l2[&index=6]:0.000677)[&index=24]:0.026391,no_tail_l1[&index=7]:0.009573)[&index=25]:0.068347,ano_tail_r1[&index=8]:0.040679,((((blue2[&index=12]:0.006804,(red2[&index=14]:0.011441,red1[&index=13]:0.010504)[&index=15]:16.450271)[&index=16]:0.023067,blue1[&index=11]:0.025343)[&index=17]:10.576682,no_tail_r3[&index=10]:0.050443)[&index=18]:0.073167,no_tail_r2[&index=9]:0.034572)[&index=19]:0.028184)[&index=26];
596000	-494.412	-424.823	-69.5891	(ano_tail_r1[&index=8]:0.008750,((no_tail_l2[&index=6]:0.000656,(((blue_f1[&index=3]:0.005892,blue_f2[&index=4]:0.010611)[&index=21]:0.805450,(red_f1[&index=1]:0.012101,red_f2[&index=2]:0.020432)[&index=20]:5.122786)[&index=22]:2.354721,no_tail_l3[&index=5]:0.009599)[&index=23]:0.017080)[&index=24]:0.067482,no_tail_l1[&index=7]:0.010896)[&index=25]:0.033178,(((blue1[&index=11]:0.001681,((red1[&index=13]:0.018342,red2[&index=14]:0.006913)[&index=15]:17.277104,blue2[&index=12]:0.001508)[&index=16]:0.016616)[&index=17]:4.122115,no_tail_r3[&index=10]:0.012454)[&index=18]:0.078616,no_tail_r2[&index=9]:0.010997)[&index=19]:0.018693)[&index=26];
596100	-503.552	-428.826	-74.7254	((no_tail_r2[&index=9]:0.024262,((blue1[&index=11]:0.006399,(blue2[&index=12]:0.022238,(red1[&index=13]:0.002764,red2[&index=14]:0.007093)[&index=15]:12.462218)[&index=16]:0.002229)[&index=17]:18.281023,no_tail_r3[&index=10]:0.019693)[&index=18]:0.046632)[&index=19]:0.004296,ano_tail_r1[&index=8]:0.038161,(((no_tail_l3[&index=5]:0.047907,((red_f1[&index=1]:0.021783,red_f2[&index=2]:0.001224)[&index=20]:5.315730,(blue_f2[&index=4]:0.051085,blue_f1[&index=3]:0.005247)[&index=21]:16.944958)[&index=22]:2.192827)[&index=23]:0.007093,no_tail_l2[&index=6]:0.016935)[&index=24]:0.006524,no_tail_l1[&index=7]:0.090587)[&index=25]:0.107053)[&index=26];
596200	-503.102	-431.654	-71.4474	((((no_tail_l3[&index=5]:0.046872,((blue_f1[&index=3]:0.051013,blue_f2[&index=4]:0.002749)[&index=21]:5.368728,(red_f2[&index=2]:0.023417,red_f1[&index=1]:0.042900)[&index=20]:3.376073)[&index=22]:2.005760)[&index=23]:0.018444,no_tail_l2[&index=6]:0.015634)[&index=24]:0.004897,no_tail_l1[&index=7]:0.012967)[&index=25]:0.075239,((no_tail_r3[&index=10]:0.010343,(((red1[&index=13]:0.007942,red2[&index=14]:0.004446)[&index=15]:15.488451,blue2[&index=12]:0.007015)[&index=16]:0.062914,blue1[&index=11]:0.013423)[&index=17]:12.550673)[&index=18]:0.012191,no_tail_r2[&index=9]:0.004637)[&index=19]:0.064681,ano_tail_r1[&index=8]:0.064431)[&index=26];
596300	-502.57	-431.273	-71.2968	((no_tail_l1[&index=7]:0.107353,(no_tail_l2[&index=6]:0.049576,(((red_f2[&index=2]:0.016411,red_f1[&index=1]:0.008807)[&index=20]:5.099023,(blue_f1[&index=3]:0.028640,blue_f2[&index=4]:0.009281)[&index=21]:3.517607)[&index=22]:7.310985,no_tail_l3[&index=5]:0.010737)[&index=23]:0.014033)[&index=24]:0.006382)[&index=25]:0.060832,(no_tail_r2[&index=9]:0.041842,((blue1[&index=11]:0.009927,((red1[&index=13]:0.014463,red2[&index=14]:0.021575)[&index=15]:14.794349,blue2[&index=12]:0.014935)[&index=16]:0.005242)[&index=17]:7.324280,no_tail_r3[&index=10]:0.031597)[&index=18]:0.012255)[&index=19]:0.014359,ano_tail_r1[&index=8]:0.058538)[&index=26];
596400	-499.856	-431.646	-68.2104	((no_tail_r2[&index=9]:0.003503,((blue1[&index=11]:0.046853,(blue2[&index=12]:0.025122,(red2[&index=14]:0.002638,red1[&index=13]:0.004868)[&index=15]:2.049205)[&index=16]:0.015340)[&index=17]:8.272737,no_tail_r3[&index=10]:0.119216)[&index=18]:0.009713)[&index=19]:0.021993,ano_tail_r1[&index=8]:0.060039,(no_tail_l1[&index=7]:0.087871,((no_tail_l3[&index=5]:0.051941,((red_f2[&index=2]:0.000026,red_f1[&index=1]:0.000727)[&index=20]:1.667010,(blue_f1[&index=3]:0.002833,blue_f2[&index=4]:0.003264)[&index=21]:6.105763)[&index=22]:4.400338)[&index=23]:0.011382,no_tail_l2[&index=6]:0.097439)[&index=24]:0.023185)[&index=25]:0.068076)[&index=26];
596500	-495.064	-426.406	-68.6581	((((blue1[&index=11]:0.005190,(blue2[&index=12]:0.021333,(red2[&index=14]:0.014208,red1[&index=13]:0.007398)[&index=15]:6.336331)[&index=16]:0.013078)[&index=17]:3.710360,no_tail_r3[&index=10]:0.004055)[&index=18]:0.023327,no_tail_r2[&index=9]:0.000274)[&index=19]:0.080870,ano_tail_r1[&index=8]:0.006018,((no_tail_l2[&index=6]:0.043964,(((red_f2[&index=2]:0.017655,red_f1[&index=1]:0.001118)[&index=20]:9.726350,(blue_f1[&index=3]:0.001337,blue_f2[&index=4]:0.008640)[&index=21]:1.850859)[&index=22]:3.236301,no_tail_l3[&index=5]:0.093374)[&index=23]:0.036952)[&index=24]:0.019760,no_tail_l1[&index=7]:0.008617)[&index=25]:0.122071)[&index=26];
596600	-497.943	-426.421	-71.5221	(ano_tail_r1[&index=8]:0.063811,(no_tail_r2[&index=9]:0.021334,(no_tail_r3[&index=10]:0.082538,(blue1[&index=11]:0.013744,(blue2[&index=12]:0.005486,(red1[&index=13]:0.002363,red2[&index=14]:0.009936)[&index=15]:7.698899)[&index=16]:0.070350)[&index=17]:18.045532)[&index=18]:0.047063)[&index=19]:0.029835,(no_tail_l1[&index=7]:0.010831,(no_tail_l2[&index=6]:0.009334,(no_tail_l3[&index=5]:0.016095,((blue_f2[&index=4]:0.000926,blue_f1[&index=3]:0.001969)[&index=21]:6.723072,(red_f1[&index=1]:0.019235,red_f2[&index=2]:0.000083)[&index=20]:6.575674)[&index=22]:0.148311)[&index=23]:0.033270)[&index=24]:0.018024)[&index=25]:0.061632)[&index=26];
596700	-503.333	-434.447	-68.886	(ano_tail_r1[&index=8]:0.004564,((no_tail_r3[&index=10]:0.042450,((blue2[&index=12]:0.056404,(red2[&index=14]:0.009666,red1[&index=13]:0.005150)[&index=15]:2.901851)[&index=16]:0.011394,blue1[&index=11]:0.025477)[&index=17]:5.417265)[&index=18]:0.025704,no_tail_r2[&index=9]:0.015513)[&index=19]:0.038549,(((no_tail_l3[&index=5]:0.052435,((red_f2[&index=2]:0.030311,red_f1[&index=1]:0.018682)[&index=20]:1.518052,(blue_f1[&index=3]:0.000792,blue_f2[&index=4]:0.006102)[&index=21]:1.783594)[&index=22]:14.150159)[&index=23]:0.088807,no_tail_l2[&index=6]:0.118062)[&index=24]:0.025257,no_tail_l1[&index=7]:0.003661)[&index=25]:0.179270)[&index=26];
596800	-505.668	-436.897	-68.7707	(((no_tail_l2[&index=6]:0.020699,(no_tail_l3[&index=5]:0.004490,((blue_f2[&index=4]:0.011898,blue_f1[&index=3]:0.107376)[&index=21]:2.562018,(red_f2[&index=2]:0.003572,red_f1[&index=1]:0.001551)[&index=20]:7.747123)[&index=22]:2.748149)[&index=23]:0.013241)[&index=24]:0.055259,no_tail_l1[&index=7]:0.016022)[&index=25]:0.098573,((no_tail_r3[&index=10]:0.025543,((blue2[&index=12]:0.006884,(red1[&index=13]:0.000840,red2[&index=14]:0.003899)[&index=15]:3.541644)[&index=16]:0.002902,blue1[&index=11]:0.083379)[&index=17]:8.600083)[&index=18]:0.160734,no_tail_r2[&index=9]:0.007713)[&index=19]:0.061773,ano_tail_r1[&index=8]:0.067016)[&index=26];
596900	-507.07	-432.578	-74.4924	((no_tail_r2[&index=9]:0.000602,(no_tail_r3[&index=10]:0.028102,(blue1[&index=11]:0.003263,(blue2[&index=12]:0.021989,(red1[&index=13]:0.011635,red2[&index=14]:0.003333)[&index=15]:2.616417)[&index=16]:0.090515)[&index=17]:30.613843)[&index=18]:0.044093)[&index=19]:0.027240,(no_tail_l1[&index=7]:0.017585,(no_tail_l2[&index=6]:0.109544,(((blue_f2[&index=4]:0.006364,blue_f1[&index=3]:0.016501)[&index=21]:0.144486,(red_f1[&index=1]:0.012976,red_f2[&index=2]:0.050751)[&index=20]:14.316951)[&index=22]:6.241488,no_tail_l3[&index=5]:0.022840)[&index=23]:0.009543)[&index=24]:0.056278)[&index=25]:0.093544,ano_tail_r1[&index=8]:0.001042)[&index=26];
597000	-500.897	-427.335	-73.5622	(ano_tail_r1[&index=8]:0.046714,(no_tail_r2[&index=9]:0.001231,((blue1[&index=11]:0.041177,((red1[&index=13]:0.007189,red2[&index=14]:0.004591)[&index=15]:5.096470,blue2[&index=12]:0.017930)[&index=16]:0.005826)[&index=17]:6.596286,no_tail_r3[&index=10]:0.075461)[&index=18]:0.024107)[&index=19]:0.027657,(((no_tail_l3[&index=5]:0.018992,((red_f1[&index=1]:0.002385,red_f2[&index=2]:0.032995)[&index=20]:4.743447,(blue_f1[&index=3]:0.004613,blue_f2[&index=4]:0.008044)[&index=21]:18.677043)[&index=22]:14.214515)[&index=23]:0.062724,no_tail_l2[&index=6]:0.030842)[&index=24]:0.047640,no_tail_l1[&index=7]:0.009639)[&index=25]:0.112627)[&index=26];
597100	-502.452	-433.749	-68.7029	(ano_tail_r1[&index=8]:0.043000,((no_tail_r3[&index=10]:0.000554,((blue2[&index=12]:0.044358,(red2[&index=14]:0.000976,red1[&index=13]:0.052423)[&index=15]:11.636607)[&index=16]:0.026172,blue1[&index=11]:0.006686)[&index=17]:4.108457)[&index=18]:0.005827,no_tail_r2[&index=9]:0.001360)[&index=19]:0.000843,((no_tail_l2[&index=6]:0.029871,(no_tail_l3[&index=5]:0.006393,((blue_f1[&index=3]:0.015853,blue_f2[&index=4]:0.008321)[&index=21]:0.631172,(red_f1[&index=1]:0.008034,red_f2[&index=2]:0.003027)[&index=20]:5.846787)[&index=22]:2.784277)[&index=23]:0.049033)[&index=24]:0.093728,no_tail_l1[&index=7]:0.000802)[&index=25]:0.209102)[&index=26];
597200	-504.476	-433.747	-70.7288	((((no_tail_l3[&index=5]:0.007093,((blue_f2[&index=4]:0.015223,blue_f1[&index=3]:0.010207)[&index=21]:2.362150,(red_f2[&index=2]:0.007864,red_f1[&index=1]:0.001791)[&index=20]:1.753723)[&index=22]:4.630199)[&index=23]:0.013767,no_tail_l2[&index=6]:0.059266)[&index=24]:0.119600,no_tail_l1[&index=7]:0.027641)[&index=25]:0.031989,((no_tail_r3[&index=10]:0.029438,(blue1[&index=11]:0.043913,(blue2[&index=12]:0.040322,(red2[&index=14]:0.082500,red1[&index=13]:0.000036)[&index=15]:15.918388)[&index=16]:0.015228)[&index=17]:10.470237)[&index=18]:0.005979,no_tail_r2[&index=9]:0.049937)[&index=19]:0.036571,ano_tail_r1[&index=8]:0.009906)[&index=26];
597300	-501.252	-427.128	-74.1246	(((no_tail_l2[&index=6]:0.032024,(((blue_f2[&index=4]:0.020973,blue_f1[&index=3]:0.015003)[&index=21]:7.059965,(red_f1[&index=1]:0.000178,red_f2[&index=2]:0.009216)[&index=20]:28.501860)[&index=22]:7.200010,no_tail_l3[&index=5]:0.015962)[&index=23]:0.019438)[&index=24]:0.039709,no_tail_l1[&index=7]:0.043484)[&index=25]:0.042687,(no_tail_r2[&index=9]:0.007215,((blue1[&index=11]:0.021668,((red1[&index=13]:0.002481,red2[&index=14]:0.012269)[&index=15]:3.874025,blue2[&index=12]:0.013096)[&index=16]:0.028539)[&index=17]:5.624737,no_tail_r3[&index=10]:0.047596)[&index=18]:0.052507)[&index=19]:0.001823,ano_tail_r1[&index=8]:0.035396)[&index=26];
597400	-502.558	-427.826	-74.7316	(ano_tail_r1[&index=8]:0.024030,((no_tail_l2[&index=6]:0.044446,(no_tail_l3[&index=5]:0.005416,((blue_f2[&index=4]:0.028911,blue_f1[&index=3]:0.048425)[&index=21]:6.897576,(red_f2[&index=2]:0.018075,red_f1[&index=1]:0.004054)[&index=20]:13.449885)[&index=22]:5.239571)[&index=23]:0.070720)[&index=24]:0.026688,no_tail_l1[&index=7]:0.013955)[&index=25]:0.036647,(no_tail_r2[&index=9]:0.001423,((((red2[&index=14]:0.020082,red1[&index=13]:0.022581)[&index=15]:15.176053,blue2[&index=12]:0.009618)[&index=16]:0.007730,blue1[&index=11]:0.000585)[&index=17]:14.527635,no_tail_r3[&index=10]:0.021521)[&index=18]:0.024290)[&index=19]:0.037291)[&index=26];
597500	-495.725	-424.868	-70.8571	(ano_tail_r1[&index=8]:0.001696,(((((blue_f1[&index=3]:0.000223,blue_f2[&index=4]:0.004385)[&index=21]:11.165327,(red_f1[&index=1]:0.030804,red_f2[&index=2]:0.032558)[&index=20]:8.576537)[&index=22]:5.648052,no_tail_l3[&index=5]:0.026400)[&index=23]:0.043230,no_tail_l2[&index=6]:0.005275)[&index=24]:0.027052,no_tail_l1[&index=7]:0.015282)[&index=25]:0.095961,(no_tail_r2[&index=9]:0.014168,(no_tail_r3[&index=10]:0.035558,(blue1[&index=11]:0.050954,((red2[&index=14]:0.001235,red1[&index=13]:0.015210)[&index=15]:4.449655,blue2[&index=12]:0.005998)[&index=16]:0.012075)[&index=17]:6.066586)[&index=18]:0.013417)[&index=19]:0.046746)[&index=26];
597600	-507.371	-432.06	-75.3103	(((no_tail_r3[&index=10]:0.041507,(blue1[&index=11]:0.002032,((red2[&index=14]:0.024454,red1[&index=13]:0.045134)[&index=15]:25.205532,blue2[&index=12]:0.024613)[&index=16]:0.029715)[&index=17]:15.905638)[&index=18]:0.004662,no_tail_r2[&index=9]:0.015670)[&index=19]:0.036856,ano_tail_r1[&index=8]:0.072325,(no_tail_l1[&index=7]:0.049038,((no_tail_l3[&index=5]:0.055197,((red_f1[&index=1]:0.003853,red_f2[&index=2]:0.016639)[&index=20]:1.716246,(blue_f1[&index=3]:0.017379,blue_f2[&index=4]:0.016678)[&index=21]:4.894979)[&index=22]:10.364485)[&index=23]:0.049567,no_tail_l2[&index=6]:0.004448)[&index=24]:0.002287)[&index=25]:0.051550)[&index=26];
597700	-501.309	-427.989	-73.3203	((no_tail_l1[&index=7]:0.021907,((((blue_f1[&index=3]:0.007218,blue_f2[&index=4]:0.027514)[&index=21]:15.987111,(red_f2[&index=2]:0.014842,red_f1[&index=1]:0.018093)[&index=20]:4.313079)[&index=22]:8.575788,no_tail_l3[&index=5]:0.011442)[&index=23]:0.034702,no_tail_l2[&index=6]:0.015465)[&index=24]:0.102052)[&index=25]:0.040034,ano_tail_r1[&index=8]:0.015172,(no_tail_r2[&index=9]:0.013964,(no_tail_r3[&index=10]:0.002261,((blue2[&index=12]:0.036208,(red1[&index=13]:0.011766,red2[&index=14]:0.008973)[&index=15]:11.245595)[&index=16]:0.031236,blue1[&index=11]:0.004192)[&index=17]:8.039830)[&index=18]:0.084812)[&index=19]:0.037052)[&index=26];
597800	-503.489	-432.582	-70.9074	((((((blue_f1[&index=3]:0.067442,blue_f2[&index=4]:0.000838)[&index=21]:16.191839,(red_f1[&index=1]:0.006984,red_f2[&index=2]:0.001800)[&index=20]:8.551703)[&index=22]:1.315673,no_tail_l3[&index=5]:0.003972)[&index=23]:0.081035,no_tail_l2[&index=6]:0.004691)[&index=24]:0.044083,no_tail_l1[&index=7]:0.014370)[&index=25]:0.193878,ano_tail_r1[&index=8]:0.019552,((no_tail_r3[&index=10]:0.036782,((blue2[&index=12]:0.005460,(red1[&index=13]:0.044210,red2[&index=14]:0.008765)[&index=15]:4.891512)[&index=16]:0.001470,blue1[&index=11]:0.010366)[&index=17]:5.022114)[&index=18]:0.090403,no_tail_r2[&index=9]:0.023297)[&index=19]:0.003848)[&index=26];
597900	-491.592	-421.866	-69.7258	((no_tail_l1[&index=7]:0.000298,(no_tail_l2[&index=6]:0.001750,(no_tail_l3[&index=5]:0.005919,((red_f2[&index=2]:0.008914,red_f1[&index=1]:0.005457)[&index=20]:5.392232,(blue_f2[&index=4]:0.002626,blue_f1[&index=3]:0.004477)[&index=21]:2.854019)[&index=22]:6.586901)[&index=23]:0.037745)[&index=24]:0.006628)[&index=25]:0.053938,ano_tail_r1[&index=8]:0.022345,(((blue1[&index=11]:0.012758,(blue2[&index=12]:0.014524,(red1[&index=13]:0.011579,red2[&index=14]:0.008199)[&index=15]:9.106442)[&index=16]:0.006411)[&index=17]:6.405306,no_tail_r3[&index=10]:0.035735)[&index=18]:0.085491,no_tail_r2[&index=9]:0.029783)[&index=19]:0.028385)[&index=26];
598000	-501.879	-426.874	-75.0041	(ano_tail_r1[&index=8]:0.003684,(no_tail_l1[&index=7]:0.001201,(no_tail_l2[&index=6]:0.035470,(((blue_f1[&index=3]:0.005374,blue_f2[&index=4]:0.003444)[&index=21]:24.385569,(red_f1[&index=1]:0.001397,red_f2[&index=2]:0.013140)[&index=20]:5.455005)[&index=22]:11.084718,no_tail_l3[&index=5]:0.002036)[&index=23]:0.134381)[&index=24]:0.067710)[&index=25]:0.102025,((no_tail_r3[&index=10]:0.016039,((blue2[&index=12]:0.005848,(red1[&index=13]:0.008517,red2[&index=14]:0.004297)[&index=15]:10.540751)[&index=16]:0.028730,blue1[&index=11]:0.004729)[&index=17]:5.047222)[&index=18]:0.039565,no_tail_r2[&index=9]:0.054614)[&index=19]:0.074097)[&index=26];
598100	-494.667	-420.635	-74.0316	((no_tail_l1[&index=7]:0.007280,((((blue_f1[&index=3]:0.007903,blue_f2[&index=4]:0.005627)[&index=21]:9.012470,(red_f2[&index=2]:0.008826,red_f1[&index=1]:0.005472)[&index=20]:1.651956)[&index=22]:11.236711,no_tail_l3[&index=5]:0.024079)[&index=23]:0.038808,no_tail_l2[&index=6]:0.006472)[&index=24]:0.088406)[&index=25]:0.041751,ano_tail_r1[&index=8]:0.003994,(no_tail_r2[&index=9]:0.038848,((blue1[&index=11]:0.002276,(blue2[&index=12]:0.007759,(red1[&index=13]:0.002643,red2[&index=14]:0.001532)[&index=15]:23.537082)[&index=16]:0.001221)[&index=17]:6.428546,no_tail_r3[&index=10]:0.057787)[&index=18]:0.006017)[&index=19]:0.033548)[&index=26];
598200	-495.934	-425.552	-70.3824	(ano_tail_r1[&index=8]:0.005583,(no_tail_l1[&index=7]:0.003248,(no_tail_l2[&index=6]:0.016771,(((red_f2[&index=2]:0.010827,red_f1[&index=1]:0.008089)[&index=20]:2.511034,(blue_f1[&index=3]:0.008688,blue_f2[&index=4]:0.010364)[&index=21]:1.518358)[&index=22]:15.152379,no_tail_l3[&index=5]:0.026704)[&index=23]:0.015120)[&index=24]:0.037018)[&index=25]:0.151923,((((blue2[&index=12]:0.001563,(red2[&index=14]:0.009871,red1[&index=13]:0.024007)[&index=15]:3.509056)[&index=16]:0.044694,blue1[&index=11]:0.009785)[&index=17]:10.781467,no_tail_r3[&index=10]:0.055966)[&index=18]:0.003047,no_tail_r2[&index=9]:0.018441)[&index=19]:0.077067)[&index=26];
598300	-498.541	-426.151	-72.39	((no_tail_l1[&index=7]:0.002344,(no_tail_l2[&index=6]:0.017789,(((red_f2[&index=2]:0.002492,red_f1[&index=1]:0.010906)[&index=20]:3.920579,(blue_f1[&index=3]:0.005481,blue_f2[&index=4]:0.043530)[&index=21]:9.358232)[&index=22]:15.114766,no_tail_l3[&index=5]:0.025584)[&index=23]:0.015992)[&index=24]:0.019780)[&index=25]:0.028529,(no_tail_r2[&index=9]:0.020135,(no_tail_r3[&index=10]:0.016904,(blue1[&index=11]:0.011062,((red2[&index=14]:0.001499,red1[&index=13]:0.003382)[&index=15]:6.418652,blue2[&index=12]:0.019287)[&index=16]:0.028893)[&index=17]:8.752579)[&index=18]:0.114683)[&index=19]:0.074680,ano_tail_r1[&index=8]:0.021370)[&index=26];
598400	-500.398	-428.989	-71.4089	(ano_tail_r1[&index=8]:0.031642,(no_tail_r2[&index=9]:0.001526,(((blue2[&index=12]:0.004639,(red2[&index=14]:0.013190,red1[&index=13]:0.058168)[&index=15]:2.420271)[&index=16]:0.008901,blue1[&index=11]:0.047253)[&index=17]:22.806901,no_tail_r3[&index=10]:0.110659)[&index=18]:0.019936)[&index=19]:0.052323,(((((red_f1[&index=1]:0.005707,red_f2[&index=2]:0.030280)[&index=20]:7.712822,(blue_f1[&index=3]:0.013125,blue_f2[&index=4]:0.006946)[&index=21]:5.134103)[&index=22]:0.541849,no_tail_l3[&index=5]:0.015061)[&index=23]:0.004076,no_tail_l2[&index=6]:0.001302)[&index=24]:0.043354,no_tail_l1[&index=7]:0.000445)[&index=25]:0.059084)[&index=26];
598500	-502.916	-428.234	-74.6818	((((((red_f2[&index=2]:0.008857,red_f1[&index=1]:0.002334)[&index=20]:12.416659,(blue_f1[&index=3]:0.011632,blue_f2[&index=4]:0.013112)[&index=21]:5.762873)[&index=22]:6.495430,no_tail_l3[&index=5]:0.037822)[&index=23]:0.050932,no_tail_l2[&index=6]:0.014558)[&index=24]:0.024206,no_tail_l1[&index=7]:0.062643)[&index=25]:0.157925,(no_tail_r2[&index=9]:0.044021,(((blue2[&index=12]:0.043016,(red2[&index=14]:0.003227,red1[&index=13]:0.007562)[&index=15]:11.606624)[&index=16]:0.008912,blue1[&index=11]:0.006982)[&index=17]:18.620066,no_tail_r3[&index=10]:0.010144)[&index=18]:0.080756)[&index=19]:0.011589,ano_tail_r1[&index=8]:0.006130)[&index=26];
598600	-506.628	-438.383	-68.2453	(((no_tail_r3[&index=10]:0.005171,(blue1[&index=11]:0.028907,(blue2[&index=12]:0.019666,(red1[&index=13]:0.011754,red2[&index=14]:0.026405)[&index=15]:5.778522)[&index=16]:0.004354)[&index=17]:3.141650)[&index=18]:0.038685,no_tail_r2[&index=9]:0.055548)[&index=19]:0.254249,ano_tail_r1[&index=8]:0.000685,(((((blue_f1[&index=3]:0.008734,blue_f2[&index=4]:0.015705)[&index=21]:3.420110,(red_f1[&index=1]:0.016769,red_f2[&index=2]:0.012553)[&index=20]:8.473030)[&index=22]:1.703771,no_tail_l3[&index=5]:0.029508)[&index=23]:0.031720,no_tail_l2[&index=6]:0.033232)[&index=24]:0.115504,no_tail_l1[&index=7]:0.020392)[&index=25]:0.078844)[&index=26];
598700	-503.211	-430.373	-72.8383	(((((blue2[&index=12]:0.021970,(red2[&index=14]:0.018869,red1[&index=13]:0.000121)[&index=15]:9.629097)[&index=16]:0.064401,blue1[&index=11]:0.033280)[&index=17]:15.148204,no_tail_r3[&index=10]:0.020074)[&index=18]:0.037898,no_tail_r2[&index=9]:0.002542)[&index=19]:0.014113,ano_tail_r1[&index=8]:0.082588,((no_tail_l2[&index=6]:0.008199,(no_tail_l3[&index=5]:0.017798,((red_f1[&index=1]:0.003266,red_f2[&index=2]:0.021061)[&index=20]:0.031703,(blue_f1[&index=3]:0.009262,blue_f2[&index=4]:0.025945)[&index=21]:8.777393)[&index=22]:12.170843)[&index=23]:0.047760)[&index=24]:0.019639,no_tail_l1[&index=7]:0.041498)[&index=25]:0.043052)[&index=26];
598800	-493.995	-424.998	-68.9975	(((no_tail_l2[&index=6]:0.002539,(no_tail_l3[&index=5]:0.003372,((red_f1[&index=1]:0.005506,red_f2[&index=2]:0.004031)[&index=20]:4.208477,(blue_f2[&index=4]:0.022584,blue_f1[&index=3]:0.018856)[&index=21]:1.974834)[&index=22]:10.258464)[&index=23]:0.053633)[&index=24]:0.059787,no_tail_l1[&index=7]:0.018266)[&index=25]:0.127078,((no_tail_r3[&index=10]:0.015104,((blue2[&index=12]:0.046641,(red1[&index=13]:0.006827,red2[&index=14]:0.006222)[&index=15]:4.392001)[&index=16]:0.003230,blue1[&index=11]:0.028097)[&index=17]:5.753045)[&index=18]:0.039886,no_tail_r2[&index=9]:0.008011)[&index=19]:0.018704,ano_tail_r1[&index=8]:0.011512)[&index=26];
598900	-506.237	-435.167	-71.0696	(((no_tail_l2[&index=6]:0.025574,(no_tail_l3[&index=5]:0.016443,((blue_f1[&index=3]:0.022452,blue_f2[&index=4]:0.004246)[&index=21]:9.587647,(red_f2[&index=2]:0.055191,red_f1[&index=1]:0.008418)[&index=20]:2.974763)[&index=22]:4.934551)[&index=23]:0.020286)[&index=24]:0.015199,no_tail_l1[&index=7]:0.017808)[&index=25]:0.114499,ano_tail_r1[&index=8]:0.009036,(((blue1[&index=11]:0.029604,(blue2[&index=12]:0.014704,(red1[&index=13]:0.009006,red2[&index=14]:0.007429)[&index=15]:1.492764)[&index=16]:0.049228)[&index=17]:17.821382,no_tail_r3[&index=10]:0.008348)[&index=18]:0.203333,no_tail_r2[&index=9]:0.000763)[&index=19]:0.004471)[&index=26];
599000	-505.163	-433.564	-71.5984	(ano_tail_r1[&index=8]:0.027036,((((blue2[&index=12]:0.025946,(red2[&index=14]:0.010921,red1[&index=13]:0.018588)[&index=15]:2.829803)[&index=16]:0.000305,blue1[&index=11]:0.006908)[&index=17]:18.543243,no_tail_r3[&index=10]:0.010115)[&index=18]:0.020832,no_tail_r2[&index=9]:0.065227)[&index=19]:0.015688,((no_tail_l2[&index=6]:0.011143,(((blue_f2[&index=4]:0.004792,blue_f1[&index=3]:0.113634)[&index=21]:10.382145,(red_f2[&index=2]:0.014108,red_f1[&index=1]:0.001166)[&index=20]:5.554086)[&index=22]:2.145344,no_tail_l3[&index=5]:0.072280)[&index=23]:0.066963)[&index=24]:0.026410,no_tail_l1[&index=7]:0.004629)[&index=25]:0.119680)[&index=26];
599100	-497.398	-426.08	-71.3181	(ano_tail_r1[&index=8]:0.021897,(no_tail_l1[&index=7]:0.054909,((((blue_f1[&index=3]:0.003762,blue_f2[&index=4]:0.017112)[&index=21]:12.234261,(red_f2[&index=2]:0.013907,red_f1[&index=1]:0.007502)[&index=20]:5.228671)[&index=22]:1.458819,no_tail_l3[&index=5]:0.013952)[&index=23]:0.017144,no_tail_l2[&index=6]:0.016038)[&index=24]:0.024437)[&index=25]:0.109283,((no_tail_r3[&index=10]:0.047824,(blue1[&index=11]:0.027125,(blue2[&index=12]:0.032582,(red2[&index=14]:0.023280,red1[&index=13]:0.000465)[&index=15]:5.958110)[&index=16]:0.008543)[&index=17]:13.304863)[&index=18]:0.004656,no_tail_r2[&index=9]:0.022233)[&index=19]:0.037866)[&index=26];
599200	-497.068	-427.367	-69.7014	(((no_tail_r3[&index=10]:0.020180,(blue1[&index=11]:0.015072,((red2[&index=14]:0.005199,red1[&index=13]:0.005847)[&index=15]:8.690245,blue2[&index=12]:0.000652)[&index=16]:0.033698)[&index=17]:6.213910)[&index=18]:0.152746,no_tail_r2[&index=9]:0.022732)[&index=19]:0.027470,(((no_tail_l3[&index=5]:0.052423,((red_f2[&index=2]:0.002385,red_f1[&index=1]:0.003423)[&index=20]:5.841936,(blue_f1[&index=3]:0.002387,blue_f2[&index=4]:0.001310)[&index=21]:8.503172)[&index=22]:0.800370)[&index=23]:0.028152,no_tail_l2[&index=6]:0.022730)[&index=24]:0.032451,no_tail_l1[&index=7]:0.024822)[&index=25]:0.029769,ano_tail_r1[&index=8]:0.072924)[&index=26];
599300	-506.378	-429.962	-76.4162	(ano_tail_r1[&index=8]:0.001664,(((blue1[&index=11]:0.015327,((red2[&index=14]:0.016982,red1[&index=13]:0.011581)[&index=15]:7.931219,blue2[&index=12]:0.042054)[&index=16]:0.034979)[&index=17]:21.763183,no_tail_r3[&index=10]:0.079439)[&index=18]:0.026949,no_tail_r2[&index=9]:0.007059)[&index=19]:0.007692,(no_tail_l1[&index=7]:0.008764,((no_tail_l3[&index=5]:0.023114,((red_f2[&index=2]:0.004685,red_f1[&index=1]:0.028994)[&index=20]:9.143860,(blue_f1[&index=3]:0.032041,blue_f2[&index=4]:0.004797)[&index=21]:19.205937)[&index=22]:5.547757)[&index=23]:0.015611,no_tail_l2[&index=6]:0.003974)[&index=24]:0.028389)[&index=25]:0.194178)[&index=26];
599400	-514.782	-435.338	-79.4436	((no_tail_l1[&index=7]:0.066430,(no_tail_l2[&index=6]:0.011897,(((red_f2[&index=2]:0.027883,red_f1[&index=1]:0.018772)[&index=20]:3.536067,(blue_f1[&index=3]:0.001102,blue_f2[&index=4]:0.022345)[&index=21]:0.623509)[&index=22]:46.649414,no_tail_l3[&index=5]:0.026546)[&index=23]:0.048055)[&index=24]:0.173590)[&index=25]:0.075008,(no_tail_r2[&index=9]:0.013220,(no_tail_r3[&index=10]:0.036087,(blue1[&index=11]:0.022452,((red2[&index=14]:0.002042,red1[&index=13]:0.024022)[&index=15]:23.035298,blue2[&index=12]:0.014479)[&index=16]:0.022444)[&index=17]:4.718115)[&index=18]:0.024705)[&index=19]:0.046776,ano_tail_r1[&index=8]:0.076874)[&index=26];
599500	-496.33	-426.376	-69.9542	(((((blue2[&index=12]:0.016654,(red1[&index=13]:0.001055,red2[&index=14]:0.035699)[&index=15]:3.022279)[&index=16]:0.022004,blue1[&index=11]:0.037383)[&index=17]:15.532169,no_tail_r3[&index=10]:0.022803)[&index=18]:0.043361,no_tail_r2[&index=9]:0.064631)[&index=19]:0.021557,((no_tail_l2[&index=6]:0.002185,(((red_f1[&index=1]:0.014099,red_f2[&index=2]:0.014074)[&index=20]:4.961127,(blue_f1[&index=3]:0.002779,blue_f2[&index=4]:0.005465)[&index=21]:0.096043)[&index=22]:7.811812,no_tail_l3[&index=5]:0.012622)[&index=23]:0.010632)[&index=24]:0.052836,no_tail_l1[&index=7]:0.032965)[&index=25]:0.028213,ano_tail_r1[&index=8]:0.005419)[&index=26];
599600	-500.341	-430.297	-70.0442	(ano_tail_r1[&index=8]:0.012680,((no_tail_r3[&index=10]:0.068962,((blue2[&index=12]:0.059718,(red1[&index=13]:0.016872,red2[&index=14]:0.021723)[&index=15]:14.549744)[&index=16]:0.023659,blue1[&index=11]:0.004907)[&index=17]:10.245155)[&index=18]:0.001092,no_tail_r2[&index=9]:0.070089)[&index=19]:0.024103,(no_tail_l1[&index=7]:0.007964,((((blue_f2[&index=4]:0.000817,blue_f1[&index=3]:0.024984)[&index=21]:1.966552,(red_f1[&index=1]:0.005613,red_f2[&index=2]:0.030490)[&index=20]:0.797528)[&index=22]:4.250361,no_tail_l3[&index=5]:0.063150)[&index=23]:0.007912,no_tail_l2[&index=6]:0.019742)[&index=24]:0.019065)[&index=25]:0.026869)[&index=26];
599700	-501.552	-433.794	-67.7589	((no_tail_r2[&index=9]:0.006752,((blue1[&index=11]:0.034833,((red1[&index=13]:0.029505,red2[&index=14]:0.022905)[&index=15]:6.199067,blue2[&index=12]:0.029934)[&index=16]:0.006183)[&index=17]:5.675178,no_tail_r3[&index=10]:0.046990)[&index=18]:0.012326)[&index=19]:0.053977,(no_tail_l1[&index=7]:0.010258,((no_tail_l3[&index=5]:0.073910,((red_f2[&index=2]:0.002338,red_f1[&index=1]:0.021604)[&index=20]:3.516298,(blue_f2[&index=4]:0.045393,blue_f1[&index=3]:0.003884)[&index=21]:4.112474)[&index=22]:0.718515)[&index=23]:0.003535,no_tail_l2[&index=6]:0.007919)[&index=24]:0.063388)[&index=25]:0.117328,ano_tail_r1[&index=8]:0.079196)[&index=26];
599800	-503.509	-432.599	-70.9091	((((no_tail_l3[&index=5]:0.010242,((blue_f1[&index=3]:0.040527,blue_f2[&index=4]:0.026899)[&index=21]:3.796941,(red_f2[&index=2]:0.000905,red_f1[&index=1]:0.034862)[&index=20]:2.985837)[&index=22]:10.392152)[&index=23]:0.013797,no_tail_l2[&index=6]:0.006010)[&index=24]:0.050359,no_tail_l1[&index=7]:0.047785)[&index=25]:0.019769,ano_tail_r1[&index=8]:0.026210,(((blue1[&index=11]:0.009538,((red1[&index=13]:0.013082,red2[&index=14]:0.015662)[&index=15]:6.582725,blue2[&index=12]:0.053756)[&index=16]:0.000134)[&index=17]:12.312909,no_tail_r3[&index=10]:0.149335)[&index=18]:0.013734,no_tail_r2[&index=9]:0.013585)[&index=19]:0.027536)[&index=26];
599900	-496.265	-426.885	-69.3799	((no_tail_l1[&index=7]:0.029942,((((blue_f1[&index=3]:0.009715,blue_f2[&index=4]:0.007059)[&index=21]:2.234813,(red_f1[&index=1]:0.021171,red_f2[&index=2]:0.004704)[&index=20]:6.664491)[&index=22]:8.569294,no_tail_l3[&index=5]:0.010798)[&index=23]:0.035140,no_tail_l2[&index=6]:0.068537)[&index=24]:0.024024)[&index=25]:0.069061,ano_tail_r1[&index=8]:0.053126,(no_tail_r2[&index=9]:0.010682,((blue1[&index=11]:0.020667,((red2[&index=14]:0.006470,red1[&index=13]:0.002062)[&index=15]:4.291072,blue2[&index=12]:0.006157)[&index=16]:0.012321)[&index=17]:6.693117,no_tail_r3[&index=10]:0.061710)[&index=18]:0.035282)[&index=19]:0.057199)[&index=26];
600000	-494.78	-425.864	-68.9159	(ano_tail_r1[&index=8]:0.016543,(no_tail_r2[&index=9]:0.005536,(no_tail_r3[&index=10]:0.000796,(blue1[&index=11]:0.007931,((red1[&index=13]:0.003502,red2[&index=14]:0.007072)[&index=15]:5.830578,blue2[&index=12]:0.029565)[&index=16]:0.032267)[&index=17]:7.056530)[&index=18]:0.014432)[&index=19]:0.024255,((no_tail_l2[&index=6]:0.002234,(no_tail_l3[&index=5]:0.092356,((red_f2[&index=2]:0.004927,red_f1[&index=1]:0.012881)[&index=20]:10.040382,(blue_f2[&index=4]:0.018702,blue_f1[&index=3]:0.000283)[&index=21]:1.836048)[&index=22]:1.484500)[&index=23]:0.049715)[&index=24]:0.026646,no_tail_l1[&index=7]:0.030678)[&index=25]:0.050193)[&index=26];
600100	-503.566	-429.899	-73.6668	((no_tail_l1[&index=7]:0.046092,((((red_f2[&index=2]:0.010154,red_f1[&index=1]:0.010818)[&index=20]:5.034453,(blue_f1[&index=3]:0.064501,blue_f2[&index=4]:0.000764)[&index=21]:5.257244)[&index=22]:13.926478,no_tail_l3[&index=5]:0.033111)[&index=23]:0.001102,no_tail_l2[&index=6]:0.012069)[&index=24]:0.087383)[&index=25]:0.027417,ano_tail_r1[&index=8]:0.076981,((((blue2[&index=12]:0.015481,(red2[&index=14]:0.010959,red1[&index=13]:0.008061)[&index=15]:13.664644)[&index=16]:0.019227,blue1[&index=11]:0.019937)[&index=17]:11.995952,no_tail_r3[&index=10]:0.001918)[&index=18]:0.039649,no_tail_r2[&index=9]:0.003476)[&index=19]:0.064989)[&index=26];
600200	-506.911	-436.791	-70.1201	((no_tail_l1[&index=7]:0.034106,((no_tail_l3[&index=5]:0.000569,((blue_f1[&index=3]:0.007508,blue_f2[&index=4]:0.027088)[&index=21]:0.301043,(red_f2[&index=2]:0.002689,red_f1[&index=1]:0.007273)[&index=20]:6.442619)[&index=22]:10.672744)[&index=23]:0.061288,no_tail_l2[&index=6]:0.021714)[&index=24]:0.080731)[&index=25]:0.033889,((no_tail_r3[&index=10]:0.021318,(blue1[&index=11]:0.083648,((red1[&index=13]:0.078158,red2[&index=14]:0.018098)[&index=15]:4.583087,blue2[&index=12]:0.066117)[&index=16]:0.003534)[&index=17]:10.021422)[&index=18]:0.013644,no_tail_r2[&index=9]:0.004333)[&index=19]:0.070925,ano_tail_r1[&index=8]:0.041836)[&index=26];
600300	-492.114	-423.786	-68.3275	(ano_tail_r1[&index=8]:0.013823,(((no_tail_l3[&index=5]:0.047208,((blue_f2[&index=4]:0.011431,blue_f1[&index=3]:0.002709)[&index=21]:0.241108,(red_f1[&index=1]:0.010186,red_f2[&index=2]:0.006782)[&index=20]:4.707286)[&index=22]:7.221301)[&index=23]:0.000140,no_tail_l2[&index=6]:0.001437)[&index=24]:0.029362,no_tail_l1[&index=7]:0.020565)[&index=25]:0.028985,(no_tail_r2[&index=9]:0.011791,((blue1[&index=11]:0.037689,((red1[&index=13]:0.006777,red2[&index=14]:0.019231)[&index=15]:7.955621,blue2[&index=12]:0.018686)[&index=16]:0.003719)[&index=17]:3.246213,no_tail_r3[&index=10]:0.025476)[&index=18]:0.034275)[&index=19]:0.034763)[&index=26];
600400	-502.382	-430.149	-72.2331	((((no_tail_l3[&index=5]:0.051843,((blue_f2[&index=4]:0.044986,blue_f1[&index=3]:0.009922)[&index=21]:5.390055,(red_f2[&index=2]:0.000238,red_f1[&index=1]:0.007706)[&index=20]:1.515563)[&index=22]:19.365712)[&index=23]:0.021546,no_tail_l2[&index=6]:0.010411)[&index=24]:0.039104,no_tail_l1[&index=7]:0.007987)[&index=25]:0.029120,(no_tail_r2[&index=9]:0.023104,((((red2[&index=14]:0.025970,red1[&index=13]:0.005621)[&index=15]:8.698749,blue2[&index=12]:0.013626)[&index=16]:0.038022,blue1[&index=11]:0.005599)[&index=17]:7.711856,no_tail_r3[&index=10]:0.001240)[&index=18]:0.072553)[&index=19]:0.076958,ano_tail_r1[&index=8]:0.097056)[&index=26];
600500	-495.53	-423.238	-72.2915	((no_tail_r2[&index=9]:0.016069,(no_tail_r3[&index=10]:0.063189,(blue1[&index=11]:0.007969,(blue2[&index=12]:0.001771,(red1[&index=13]:0.005911,red2[&index=14]:0.002093)[&index=15]:4.450574)[&index=16]:0.004621)[&index=17]:3.856251)[&index=18]:0.021370)[&index=19]:0.050232,ano_tail_r1[&index=8]:0.001259,(no_tail_l1[&index=7]:0.034500,(no_tail_l2[&index=6]:0.029119,(no_tail_l3[&index=5]:0.002983,((blue_f1[&index=3]:0.008107,blue_f2[&index=4]:0.002206)[&index=21]:14.420789,(red_f1[&index=1]:0.016545,red_f2[&index=2]:0.008660)[&index=20]:9.681418)[&index=22]:10.699168)[&index=23]:0.030748)[&index=24]:0.051224)[&index=25]:0.089785)[&index=26];
600600	-495.067	-425.915	-69.1522	(ano_tail_r1[&index=8]:0.027527,(no_tail_l1[&index=7]:0.008214,((no_tail_l3[&index=5]:0.027596,((blue_f2[&index=4]:0.006665,blue_f1[&index=3]:0.001614)[&index=21]:2.451956,(red_f2[&index=2]:0.004929,red_f1[&index=1]:0.005252)[&index=20]:3.745725)[&index=22]:5.751342)[&index=23]:0.016760,no_tail_l2[&index=6]:0.047437)[&index=24]:0.070915)[&index=25]:0.048875,(no_tail_r2[&index=9]:0.008669,(no_tail_r3[&index=10]:0.021762,((blue2[&index=12]:0.067881,(red1[&index=13]:0.002671,red2[&index=14]:0.001475)[&index=15]:10.195106)[&index=16]:0.013676,blue1[&index=11]:0.003414)[&index=17]:5.182854)[&index=18]:0.014634)[&index=19]:0.132795)[&index=26];
600700	-509.705	-437.65	-72.0548	(ano_tail_r1[&index=8]:0.018734,(((((red_f1[&index=1]:0.002164,red_f2[&index=2]:0.069809)[&index=20]:2.396286,(blue_f2[&index=4]:0.038972,blue_f1[&index=3]:0.025724)[&index=21]:7.207267)[&index=22]:2.038022,no_tail_l3[&index=5]:0.000402)[&index=23]:0.093858,no_tail_l2[&index=6]:0.024076)[&index=24]:0.008864,no_tail_l1[&index=7]:0.015377)[&index=25]:0.101181,((no_tail_r3[&index=10]:0.022381,(blue1[&index=11]:0.010770,(blue2[&index=12]:0.038650,(red1[&index=13]:0.013801,red2[&index=14]:0.026585)[&index=15]:25.872408)[&index=16]:0.017835)[&index=17]:4.188836)[&index=18]:0.008498,no_tail_r2[&index=9]:0.090430)[&index=19]:0.042089)[&index=26];
600800	-492.468	-419.426	-73.0417	(((no_tail_r3[&index=10]:0.000365,(blue1[&index=11]:0.006425,((red2[&index=14]:0.008150,red1[&index=13]:0.005488)[&index=15]:6.433952,blue2[&index=12]:0.014186)[&index=16]:0.004363)[&index=17]:7.295071)[&index=18]:0.027741,no_tail_r2[&index=9]:0.004611)[&index=19]:0.030978,(no_tail_l1[&index=7]:0.029079,((((red_f2[&index=2]:0.001538,red_f1[&index=1]:0.011650)[&index=20]:9.078770,(blue_f2[&index=4]:0.005586,blue_f1[&index=3]:0.002670)[&index=21]:9.922404)[&index=22]:14.267744,no_tail_l3[&index=5]:0.040359)[&index=23]:0.001907,no_tail_l2[&index=6]:0.042079)[&index=24]:0.043537)[&index=25]:0.027901,ano_tail_r1[&index=8]:0.000924)[&index=26];
600900	-506.263	-435.441	-70.8224	((((no_tail_l3[&index=5]:0.029253,((blue_f2[&index=4]:0.034085,blue_f1[&index=3]:0.013727)[&index=21]:6.019480,(red_f1[&index=1]:0.018929,red_f2[&index=2]:0.001573)[&index=20]:4.187900)[&index=22]:13.502397)[&index=23]:0.007876,no_tail_l2[&index=6]:0.019477)[&index=24]:0.075072,no_tail_l1[&index=7]:0.015501)[&index=25]:0.071249,ano_tail_r1[&index=8]:0.060187,(((blue1[&index=11]:0.002292,(blue2[&index=12]:0.007351,(red2[&index=14]:0.027080,red1[&index=13]:0.013528)[&index=15]:2.170439)[&index=16]:0.021975)[&index=17]:9.559167,no_tail_r3[&index=10]:0.011473)[&index=18]:0.115318,no_tail_r2[&index=9]:0.002574)[&index=19]:0.223169)[&index=26];
601000	-497.074	-427.416	-69.6579	(ano_tail_r1[&index=8]:0.033470,((no_tail_l2[&index=6]:0.009279,(no_tail_l3[&index=5]:0.003736,((red_f2[&index=2]:0.001468,red_f1[&index=1]:0.009614)[&index=20]:2.857459,(blue_f1[&index=3]:0.019697,blue_f2[&index=4]:0.030758)[&index=21]:12.791881)[&index=22]:2.792259)[&index=23]:0.116478)[&index=24]:0.033345,no_tail_l1[&index=7]:0.011846)[&index=25]:0.080587,(no_tail_r2[&index=9]:0.000874,(no_tail_r3[&index=10]:0.019781,(((red2[&index=14]:0.005736,red1[&index=13]:0.028528)[&index=15]:4.844985,blue2[&index=12]:0.028697)[&index=16]:0.012830,blue1[&index=11]:0.002241)[&index=17]:6.558885)[&index=18]:0.009480)[&index=19]:0.084789)[&index=26];
601100	-506.05	-431.405	-74.645	((no_tail_l1[&index=7]:0.087004,(no_tail_l2[&index=6]:0.005177,(((blue_f1[&index=3]:0.049528,blue_f2[&index=4]:0.035690)[&index=21]:36.208586,(red_f1[&index=1]:0.016091,red_f2[&index=2]:0.000759)[&index=20]:3.734423)[&index=22]:2.067009,no_tail_l3[&index=5]:0.042333)[&index=23]:0.053228)[&index=24]:0.020079)[&index=25]:0.128536,ano_tail_r1[&index=8]:0.022492,(no_tail_r2[&index=9]:0.003480,(no_tail_r3[&index=10]:0.022567,((blue2[&index=12]:0.032181,(red2[&index=14]:0.001126,red1[&index=13]:0.021910)[&index=15]:1.865224)[&index=16]:0.012857,blue1[&index=11]:0.001557)[&index=17]:10.854408)[&index=18]:0.003671)[&index=19]:0.033935)[&index=26];
601200	-491.215	-420.249	-70.9666	((no_tail_l1[&index=7]:0.009044,(no_tail_l2[&index=6]:0.012897,(((blue_f2[&index=4]:0.003199,blue_f1[&index=3]:0.000726)[&index=21]:1.773222,(red_f2[&index=2]:0.005441,red_f1[&index=1]:0.000806)[&index=20]:11.435497)[&index=22]:3.580399,no_tail_l3[&index=5]:0.024087)[&index=23]:0.003594)[&index=24]:0.011203)[&index=25]:0.072017,ano_tail_r1[&index=8]:0.042264,(no_tail_r2[&index=9]:0.002306,(no_tail_r3[&index=10]:0.017544,(((red1[&index=13]:0.007462,red2[&index=14]:0.002739)[&index=15]:4.047143,blue2[&index=12]:0.036881)[&index=16]:0.014654,blue1[&index=11]:0.011976)[&index=17]:15.764968)[&index=18]:0.041953)[&index=19]:0.009969)[&index=26];
601300	-499.292	-428.973	-70.319	((no_tail_l1[&index=7]:0.082794,(no_tail_l2[&index=6]:0.055430,(((blue_f1[&index=3]:0.003703,blue_f2[&index=4]:0.002494)[&index=21]:0.487888,(red_f2[&index=2]:0.039449,red_f1[&index=1]:0.024367)[&index=20]:3.629957)[&index=22]:10.868949,no_tail_l3[&index=5]:0.054039)[&index=23]:0.000946)[&index=24]:0.008508)[&index=25]:0.068979,(no_tail_r2[&index=9]:0.034466,((blue1[&index=11]:0.007109,((red1[&index=13]:0.004819,red2[&index=14]:0.003388)[&index=15]:2.421557,blue2[&index=12]:0.020071)[&index=16]:0.014989)[&index=17]:15.755992,no_tail_r3[&index=10]:0.029747)[&index=18]:0.030186)[&index=19]:0.017726,ano_tail_r1[&index=8]:0.026416)[&index=26];
601400	-500.509	-427.117	-73.3919	(ano_tail_r1[&index=8]:0.020628,((no_tail_l2[&index=6]:0.007198,(no_tail_l3[&index=5]:0.015015,((red_f2[&index=2]:0.031538,red_f1[&index=1]:0.029510)[&index=20]:13.340303,(blue_f1[&index=3]:0.011191,blue_f2[&index=4]:0.001417)[&index=21]:1.979016)[&index=22]:4.836661)[&index=23]:0.038627)[&index=24]:0.006225,no_tail_l1[&index=7]:0.012200)[&index=25]:0.114273,((((blue2[&index=12]:0.003453,(red1[&index=13]:0.011249,red2[&index=14]:0.015474)[&index=15]:21.225756)[&index=16]:0.058087,blue1[&index=11]:0.009919)[&index=17]:7.182725,no_tail_r3[&index=10]:0.050777)[&index=18]:0.015196,no_tail_r2[&index=9]:0.008785)[&index=19]:0.033038)[&index=26];
601500	-497.816	-431.134	-66.6817	((no_tail_l1[&index=7]:0.007860,(no_tail_l2[&index=6]:0.009845,(no_tail_l3[&index=5]:0.016918,((red_f1[&index=1]:0.002873,red_f2[&index=2]:0.029058)[&index=20]:2.095005,(blue_f1[&index=3]:0.008148,blue_f2[&index=4]:0.010014)[&index=21]:3.903038)[&index=22]:2.651519)[&index=23]:0.030907)[&index=24]:0.110716)[&index=25]:0.087971,ano_tail_r1[&index=8]:0.020059,((no_tail_r3[&index=10]:0.019196,((blue2[&index=12]:0.044402,(red1[&index=13]:0.033602,red2[&index=14]:0.018567)[&index=15]:2.527479)[&index=16]:0.020997,blue1[&index=11]:0.009398)[&index=17]:3.727027)[&index=18]:0.050264,no_tail_r2[&index=9]:0.007291)[&index=19]:0.065422)[&index=26];
601600	-502.613	-432.611	-70.0011	(ano_tail_r1[&index=8]:0.033032,(no_tail_r2[&index=9]:0.000136,((blue1[&index=11]:0.019522,((red1[&index=13]:0.005026,red2[&index=14]:0.007421)[&index=15]:3.206921,blue2[&index=12]:0.002405)[&index=16]:0.035422)[&index=17]:7.299815,no_tail_r3[&index=10]:0.131655)[&index=18]:0.153233)[&index=19]:0.035777,(no_tail_l1[&index=7]:0.000282,((no_tail_l3[&index=5]:0.065230,((red_f1[&index=1]:0.014820,red_f2[&index=2]:0.011209)[&index=20]:13.607619,(blue_f2[&index=4]:0.010406,blue_f1[&index=3]:0.014038)[&index=21]:3.000606)[&index=22]:4.254055)[&index=23]:0.004585,no_tail_l2[&index=6]:0.030896)[&index=24]:0.088371)[&index=25]:0.071869)[&index=26];
601700	-495.418	-426.762	-68.6561	((no_tail_r2[&index=9]:0.006248,((blue1[&index=11]:0.007048,(blue2[&index=12]:0.019445,(red2[&index=14]:0.002542,red1[&index=13]:0.062357)[&index=15]:3.142828)[&index=16]:0.006271)[&index=17]:3.807500,no_tail_r3[&index=10]:0.049934)[&index=18]:0.017951)[&index=19]:0.065543,ano_tail_r1[&index=8]:0.002303,((no_tail_l2[&index=6]:0.018372,(no_tail_l3[&index=5]:0.033274,((blue_f2[&index=4]:0.003232,blue_f1[&index=3]:0.002674)[&index=21]:8.763505,(red_f1[&index=1]:0.013297,red_f2[&index=2]:0.007781)[&index=20]:1.295928)[&index=22]:7.847066)[&index=23]:0.028520)[&index=24]:0.048788,no_tail_l1[&index=7]:0.030070)[&index=25]:0.097004)[&index=26];
601800	-495.426	-424.967	-70.4599	(((no_tail_r3[&index=10]:0.035917,(blue1[&index=11]:0.033595,((red1[&index=13]:0.006551,red2[&index=14]:0.006271)[&index=15]:5.882668,blue2[&index=12]:0.013542)[&index=16]:0.006961)[&index=17]:7.477023)[&index=18]:0.002447,no_tail_r2[&index=9]:0.000647)[&index=19]:0.013777,ano_tail_r1[&index=8]:0.014264,(no_tail_l1[&index=7]:0.074800,(no_tail_l2[&index=6]:0.007842,(no_tail_l3[&index=5]:0.023007,((blue_f1[&index=3]:0.010997,blue_f2[&index=4]:0.004914)[&index=21]:4.329037,(red_f1[&index=1]:0.025976,red_f2[&index=2]:0.011979)[&index=20]:15.961138)[&index=22]:0.341988)[&index=23]:0.024844)[&index=24]:0.064490)[&index=25]:0.024001)[&index=26];
601900	-511.777	-436.478	-75.2998	(((no_tail_l2[&index=6]:0.091806,(no_tail_l3[&index=5]:0.008466,((blue_f2[&index=4]:0.007252,blue_f1[&index=3]:0.002004)[&index=21]:18.850817,(red_f1[&index=1]:0.000963,red_f2[&index=2]:0.030862)[&index=20]:5.910009)[&index=22]:5.099735)[&index=23]:0.008344)[&index=24]:0.040500,no_tail_l1[&index=7]:0.039898)[&index=25]:0.216402,(no_tail_r2[&index=9]:0.037920,((((red2[&index=14]:0.036733,red1[&index=13]:0.058816)[&index=15]:16.507485,blue2[&index=12]:0.009304)[&index=16]:0.022445,blue1[&index=11]:0.018642)[&index=17]:11.500792,no_tail_r3[&index=10]:0.046842)[&index=18]:0.032412)[&index=19]:0.005877,ano_tail_r1[&index=8]:0.013595)[&index=26];
602000	-498.869	-429.332	-69.5368	(((no_tail_r3[&index=10]:0.012871,(blue1[&index=11]:0.049917,(blue2[&index=12]:0.007342,(red1[&index=13]:0.027468,red2[&index=14]:0.013156)[&index=15]:5.820797)[&index=16]:0.008569)[&index=17]:5.344528)[&index=18]:0.010964,no_tail_r2[&index=9]:0.003255)[&index=19]:0.020148,(((((blue_f1[&index=3]:0.036269,blue_f2[&index=4]:0.000431)[&index=21]:5.902737,(red_f1[&index=1]:0.003558,red_f2[&index=2]:0.042631)[&index=20]:9.918117)[&index=22]:2.337243,no_tail_l3[&index=5]:0.040512)[&index=23]:0.024537,no_tail_l2[&index=6]:0.008032)[&index=24]:0.037247,no_tail_l1[&index=7]:0.074521)[&index=25]:0.020297,ano_tail_r1[&index=8]:0.017687)[&index=26];
602100	-514.197	-444.214	-69.9823	((no_tail_r2[&index=9]:0.044033,(no_tail_r3[&index=10]:0.056379,((blue2[&index=12]:0.092800,(red2[&index=14]:0.008882,red1[&index=13]:0.066471)[&index=15]:3.748337)[&index=16]:0.019607,blue1[&index=11]:0.010217)[&index=17]:12.752189)[&index=18]:0.019055)[&index=19]:0.064066,(no_tail_l1[&index=7]:0.001178,(no_tail_l2[&index=6]:0.058715,(no_tail_l3[&index=5]:0.091024,((red_f1[&index=1]:0.006995,red_f2[&index=2]:0.004891)[&index=20]:7.610335,(blue_f1[&index=3]:0.006453,blue_f2[&index=4]:0.003955)[&index=21]:0.859052)[&index=22]:6.012292)[&index=23]:0.137123)[&index=24]:0.079241)[&index=25]:0.212488,ano_tail_r1[&index=8]:0.044580)[&index=26];
602200	-507.341	-435.859	-71.482	((no_tail_l1[&index=7]:0.069174,(no_tail_l2[&index=6]:0.072960,(no_tail_l3[&index=5]:0.047436,((blue_f1[&index=3]:0.002917,blue_f2[&index=4]:0.003159)[&index=21]:8.777118,(red_f1[&index=1]:0.018549,red_f2[&index=2]:0.017321)[&index=20]:9.275934)[&index=22]:4.348743)[&index=23]:0.033332)[&index=24]:0.029789)[&index=25]:0.111233,ano_tail_r1[&index=8]:0.025846,((no_tail_r3[&index=10]:0.056167,(((red2[&index=14]:0.018718,red1[&index=13]:0.046124)[&index=15]:12.193059,blue2[&index=12]:0.031736)[&index=16]:0.006990,blue1[&index=11]:0.027385)[&index=17]:4.176521)[&index=18]:0.023390,no_tail_r2[&index=9]:0.040980)[&index=19]:0.054452)[&index=26];
602300	-497.915	-427.872	-70.043	((((blue1[&index=11]:0.010292,(blue2[&index=12]:0.016885,(red2[&index=14]:0.013118,red1[&index=13]:0.014655)[&index=15]:16.223281)[&index=16]:0.010621)[&index=17]:6.686328,no_tail_r3[&index=10]:0.083445)[&index=18]:0.024920,no_tail_r2[&index=9]:0.013849)[&index=19]:0.053346,ano_tail_r1[&index=8]:0.028954,(((no_tail_l3[&index=5]:0.052712,((red_f1[&index=1]:0.010003,red_f2[&index=2]:0.001085)[&index=20]:3.188247,(blue_f2[&index=4]:0.000594,blue_f1[&index=3]:0.020129)[&index=21]:0.047949)[&index=22]:5.568460)[&index=23]:0.017651,no_tail_l2[&index=6]:0.012533)[&index=24]:0.088492,no_tail_l1[&index=7]:0.052871)[&index=25]:0.073745)[&index=26];
602400	-499.297	-425.441	-73.8555	(ano_tail_r1[&index=8]:0.007422,(no_tail_r2[&index=9]:0.036916,(no_tail_r3[&index=10]:0.030202,(((red1[&index=13]:0.001253,red2[&index=14]:0.000136)[&index=15]:17.405229,blue2[&index=12]:0.010367)[&index=16]:0.020195,blue1[&index=11]:0.039030)[&index=17]:23.306342)[&index=18]:0.009752)[&index=19]:0.119096,(no_tail_l1[&index=7]:0.043561,((((red_f1[&index=1]:0.002160,red_f2[&index=2]:0.010758)[&index=20]:1.767585,(blue_f2[&index=4]:0.009622,blue_f1[&index=3]:0.022859)[&index=21]:2.523645)[&index=22]:5.876322,no_tail_l3[&index=5]:0.006052)[&index=23]:0.038908,no_tail_l2[&index=6]:0.009503)[&index=24]:0.028501)[&index=25]:0.051297)[&index=26];
602500	-493.013	-425.147	-67.866	((((((red1[&index=13]:0.013257,red2[&index=14]:0.004106)[&index=15]:2.793342,blue2[&index=12]:0.014426)[&index=16]:0.005255,blue1[&index=11]:0.011253)[&index=17]:7.069980,no_tail_r3[&index=10]:0.004388)[&index=18]:0.022926,no_tail_r2[&index=9]:0.006597)[&index=19]:0.042800,ano_tail_r1[&index=8]:0.000097,(no_tail_l1[&index=7]:0.096243,(no_tail_l2[&index=6]:0.010971,(no_tail_l3[&index=5]:0.010100,((blue_f2[&index=4]:0.010856,blue_f1[&index=3]:0.000753)[&index=21]:1.139240,(red_f1[&index=1]:0.053637,red_f2[&index=2]:0.008029)[&index=20]:5.409976)[&index=22]:4.645487)[&index=23]:0.007204)[&index=24]:0.026589)[&index=25]:0.021686)[&index=26];
602600	-499.168	-427.78	-71.3874	((((((red2[&index=14]:0.012707,red1[&index=13]:0.013632)[&index=15]:8.591327,blue2[&index=12]:0.017609)[&index=16]:0.014811,blue1[&index=11]:0.008345)[&index=17]:16.125393,no_tail_r3[&index=10]:0.078475)[&index=18]:0.031026,no_tail_r2[&index=9]:0.022971)[&index=19]:0.018249,ano_tail_r1[&index=8]:0.022661,((no_tail_l2[&index=6]:0.052569,(((blue_f1[&index=3]:0.020943,blue_f2[&index=4]:0.013686)[&index=21]:2.962848,(red_f2[&index=2]:0.000134,red_f1[&index=1]:0.010947)[&index=20]:5.455741)[&index=22]:5.349698,no_tail_l3[&index=5]:0.004127)[&index=23]:0.063669)[&index=24]:0.005613,no_tail_l1[&index=7]:0.006508)[&index=25]:0.132334)[&index=26];
602700	-501.554	-432.974	-68.5802	((no_tail_l1[&index=7]:0.011504,((((blue_f2[&index=4]:0.021926,blue_f1[&index=3]:0.015823)[&index=21]:1.593011,(red_f1[&index=1]:0.048815,red_f2[&index=2]:0.008902)[&index=20]:3.067020)[&index=22]:8.554492,no_tail_l3[&index=5]:0.032551)[&index=23]:0.002321,no_tail_l2[&index=6]:0.003179)[&index=24]:0.009345)[&index=25]:0.070615,ano_tail_r1[&index=8]:0.021549,(no_tail_r2[&index=9]:0.078535,((blue1[&index=11]:0.001639,((red2[&index=14]:0.038204,red1[&index=13]:0.003644)[&index=15]:4.511840,blue2[&index=12]:0.017730)[&index=16]:0.000177)[&index=17]:6.647689,no_tail_r3[&index=10]:0.078745)[&index=18]:0.087840)[&index=19]:0.072766)[&index=26];
602800	-496.256	-426.418	-69.8375	((no_tail_l1[&index=7]:0.003020,(no_tail_l2[&index=6]:0.021449,(((blue_f1[&index=3]:0.035299,blue_f2[&index=4]:0.005595)[&index=21]:6.850452,(red_f1[&index=1]:0.016807,red_f2[&index=2]:0.000858)[&index=20]:3.228384)[&index=22]:4.045405,no_tail_l3[&index=5]:0.033368)[&index=23]:0.021862)[&index=24]:0.060588)[&index=25]:0.085765,(no_tail_r2[&index=9]:0.016731,(no_tail_r3[&index=10]:0.039872,((blue2[&index=12]:0.000071,(red2[&index=14]:0.007211,red1[&index=13]:0.029584)[&index=15]:6.272668)[&index=16]:0.024266,blue1[&index=11]:0.013422)[&index=17]:10.354052)[&index=18]:0.013859)[&index=19]:0.085432,ano_tail_r1[&index=8]:0.020233)[&index=26];
602900	-492.761	-422.544	-70.2169	((no_tail_l1[&index=7]:0.047596,(no_tail_l2[&index=6]:0.011602,(((red_f1[&index=1]:0.000833,red_f2[&index=2]:0.002396)[&index=20]:6.450986,(blue_f1[&index=3]:0.007518,blue_f2[&index=4]:0.031174)[&index=21]:2.032034)[&index=22]:9.584255,no_tail_l3[&index=5]:0.015667)[&index=23]:0.022023)[&index=24]:0.049545)[&index=25]:0.029218,ano_tail_r1[&index=8]:0.004285,((no_tail_r3[&index=10]:0.004877,(((red2[&index=14]:0.007906,red1[&index=13]:0.006037)[&index=15]:8.001876,blue2[&index=12]:0.020208)[&index=16]:0.014340,blue1[&index=11]:0.031341)[&index=17]:6.756968)[&index=18]:0.007754,no_tail_r2[&index=9]:0.003863)[&index=19]:0.039273)[&index=26];
603000	-494.422	-423.128	-71.2939	((((((blue_f1[&index=3]:0.037224,blue_f2[&index=4]:0.004872)[&index=21]:5.980436,(red_f1[&index=1]:0.000157,red_f2[&index=2]:0.000423)[&index=20]:14.880086)[&index=22]:5.709178,no_tail_l3[&index=5]:0.025768)[&index=23]:0.042379,no_tail_l2[&index=6]:0.001486)[&index=24]:0.009175,no_tail_l1[&index=7]:0.017345)[&index=25]:0.052045,(no_tail_r2[&index=9]:0.015887,(no_tail_r3[&index=10]:0.070740,((blue2[&index=12]:0.004790,(red2[&index=14]:0.007786,red1[&index=13]:0.003907)[&index=15]:4.538722)[&index=16]:0.008706,blue1[&index=11]:0.021073)[&index=17]:7.061162)[&index=18]:0.041060)[&index=19]:0.009701,ano_tail_r1[&index=8]:0.024408)[&index=26];
603100	-503.111	-434.385	-68.7261	(((((blue2[&index=12]:0.022152,(red1[&index=13]:0.002768,red2[&index=14]:0.004017)[&index=15]:2.853295)[&index=16]:0.035217,blue1[&index=11]:0.000190)[&index=17]:13.183641,no_tail_r3[&index=10]:0.012601)[&index=18]:0.092165,no_tail_r2[&index=9]:0.025156)[&index=19]:0.070172,ano_tail_r1[&index=8]:0.029473,(no_tail_l1[&index=7]:0.002151,(no_tail_l2[&index=6]:0.043022,(no_tail_l3[&index=5]:0.005508,((blue_f1[&index=3]:0.063169,blue_f2[&index=4]:0.008056)[&index=21]:3.190493,(red_f1[&index=1]:0.000466,red_f2[&index=2]:0.014023)[&index=20]:4.899692)[&index=22]:0.848209)[&index=23]:0.047561)[&index=24]:0.106359)[&index=25]:0.169757)[&index=26];
603200	-506.231	-430.679	-75.5527	((no_tail_r2[&index=9]:0.009597,((blue1[&index=11]:0.067679,(blue2[&index=12]:0.022127,(red1[&index=13]:0.005599,red2[&index=14]:0.029279)[&index=15]:23.356380)[&index=16]:0.022098)[&index=17]:11.339705,no_tail_r3[&index=10]:0.067500)[&index=18]:0.036169)[&index=19]:0.043355,ano_tail_r1[&index=8]:0.002565,(no_tail_l1[&index=7]:0.012090,((no_tail_l3[&index=5]:0.116542,((red_f1[&index=1]:0.009132,red_f2[&index=2]:0.010783)[&index=20]:1.575751,(blue_f1[&index=3]:0.009503,blue_f2[&index=4]:0.007820)[&index=21]:10.066051)[&index=22]:12.884881)[&index=23]:0.011389,no_tail_l2[&index=6]:0.032269)[&index=24]:0.058392)[&index=25]:0.066081)[&index=26];
603300	-505.066	-434.516	-70.5501	((no_tail_l1[&index=7]:0.053940,(no_tail_l2[&index=6]:0.017991,(((red_f1[&index=1]:0.011258,red_f2[&index=2]:0.017629)[&index=20]:3.732643,(blue_f1[&index=3]:0.006344,blue_f2[&index=4]:0.009308)[&index=21]:5.759487)[&index=22]:15.727605,no_tail_l3[&index=5]:0.063141)[&index=23]:0.019195)[&index=24]:0.062294)[&index=25]:0.094181,(((((red1[&index=13]:0.014726,red2[&index=14]:0.008068)[&index=15]:3.715783,blue2[&index=12]:0.042910)[&index=16]:0.046582,blue1[&index=11]:0.035061)[&index=17]:5.205334,no_tail_r3[&index=10]:0.010674)[&index=18]:0.021930,no_tail_r2[&index=9]:0.052443)[&index=19]:0.049759,ano_tail_r1[&index=8]:0.071198)[&index=26];
603400	-499.746	-427.186	-72.5594	(ano_tail_r1[&index=8]:0.022034,((((blue2[&index=12]:0.011784,(red1[&index=13]:0.003005,red2[&index=14]:0.032933)[&index=15]:8.916507)[&index=16]:0.001534,blue1[&index=11]:0.030900)[&index=17]:9.341701,no_tail_r3[&index=10]:0.026085)[&index=18]:0.042581,no_tail_r2[&index=9]:0.040998)[&index=19]:0.062262,(no_tail_l1[&index=7]:0.005033,(no_tail_l2[&index=6]:0.017766,(((red_f2[&index=2]:0.003199,red_f1[&index=1]:0.002147)[&index=20]:11.935458,(blue_f1[&index=3]:0.008938,blue_f2[&index=4]:0.002439)[&index=21]:11.639416)[&index=22]:2.451356,no_tail_l3[&index=5]:0.105863)[&index=23]:0.000893)[&index=24]:0.084509)[&index=25]:0.106532)[&index=26];
603500	-493.251	-424.214	-69.0369	((no_tail_l1[&index=7]:0.014046,((((blue_f1[&index=3]:0.039057,blue_f2[&index=4]:0.014121)[&index=21]:5.752473,(red_f1[&index=1]:0.010519,red_f2[&index=2]:0.026180)[&index=20]:5.803816)[&index=22]:3.834721,no_tail_l3[&index=5]:0.063307)[&index=23]:0.023778,no_tail_l2[&index=6]:0.006146)[&index=24]:0.074732)[&index=25]:0.060723,(((blue1[&index=11]:0.021415,(blue2[&index=12]:0.003760,(red1[&index=13]:0.004004,red2[&index=14]:0.001092)[&index=15]:4.949527)[&index=16]:0.000705)[&index=17]:6.482582,no_tail_r3[&index=10]:0.046541)[&index=18]:0.002837,no_tail_r2[&index=9]:0.008320)[&index=19]:0.035466,ano_tail_r1[&index=8]:0.003444)[&index=26];
603600	-503.109	-433.702	-69.4072	((no_tail_l1[&index=7]:0.118678,(no_tail_l2[&index=6]:0.045616,(no_tail_l3[&index=5]:0.037190,((blue_f1[&index=3]:0.027467,blue_f2[&index=4]:0.035127)[&index=21]:0.846206,(red_f1[&index=1]:0.007911,red_f2[&index=2]:0.000292)[&index=22]:0.709187)[&index=20]:8.660693)[&index=23]:0.026124)[&index=24]:0.038674)[&index=25]:0.039725,ano_tail_r1[&index=8]:0.049272,((((blue2[&index=12]:0.010176,(red2[&index=14]:0.000338,red1[&index=13]:0.000443)[&index=15]:6.750864)[&index=16]:0.016037,blue1[&index=11]:0.016732)[&index=17]:11.527355,no_tail_r3[&index=10]:0.028309)[&index=18]:0.075520,no_tail_r2[&index=9]:0.047774)[&index=19]:0.019335)[&index=26];
603700	-497.907	-428.639	-69.2689	((no_tail_r2[&index=9]:0.006374,(((blue2[&index=12]:0.008312,(red2[&index=14]:0.001337,red1[&index=13]:0.003998)[&index=15]:5.396060)[&index=16]:0.021988,blue1[&index=11]:0.056253)[&index=17]:3.429298,no_tail_r3[&index=10]:0.001655)[&index=18]:0.071220)[&index=19]:0.028229,((no_tail_l2[&index=6]:0.075964,(((blue_f1[&index=3]:0.017024,blue_f2[&index=4]:0.022730)[&index=21]:13.287069,(red_f1[&index=1]:0.006286,red_f2[&index=2]:0.001266)[&index=22]:1.060094)[&index=20]:4.755577,no_tail_l3[&index=5]:0.004788)[&index=23]:0.030505)[&index=24]:0.017514,no_tail_l1[&index=7]:0.002438)[&index=25]:0.091145,ano_tail_r1[&index=8]:0.046555)[&index=26];
603800	-510.55	-434.289	-76.2612	((no_tail_l1[&index=7]:0.054582,(no_tail_l2[&index=6]:0.096316,(no_tail_l3[&index=5]:0.079552,((red_f2[&index=2]:0.003925,red_f1[&index=1]:0.000032)[&index=22]:23.992577,(blue_f2[&index=4]:0.020662,blue_f1[&index=3]:0.022814)[&index=21]:14.790929)[&index=20]:2.871213)[&index=23]:0.037253)[&index=24]:0.034951)[&index=25]:0.068177,ano_tail_r1[&index=8]:0.001886,((no_tail_r3[&index=10]:0.006578,((blue2[&index=12]:0.006975,(red2[&index=14]:0.011122,red1[&index=13]:0.014586)[&index=15]:9.080601)[&index=16]:0.003680,blue1[&index=11]:0.104874)[&index=17]:11.992074)[&index=18]:0.009179,no_tail_r2[&index=9]:0.051629)[&index=19]:0.048904)[&index=26];
603900	-501.379	-430.447	-70.932	((no_tail_r2[&index=9]:0.026781,(no_tail_r3[&index=10]:0.066031,(blue1[&index=11]:0.013171,(blue2[&index=12]:0.020477,(red2[&index=14]:0.002850,red1[&index=13]:0.021473)[&index=15]:15.186363)[&index=16]:0.036046)[&index=17]:5.740436)[&index=18]:0.080675)[&index=19]:0.020614,(no_tail_l1[&index=7]:0.035673,(no_tail_l2[&index=6]:0.053387,(((blue_f2[&index=4]:0.006919,blue_f1[&index=3]:0.013136)[&index=21]:5.304730,(red_f1[&index=1]:0.021252,red_f2[&index=2]:0.002675)[&index=22]:6.399566)[&index=20]:3.528877,no_tail_l3[&index=5]:0.022402)[&index=23]:0.030764)[&index=24]:0.075641)[&index=25]:0.034665,ano_tail_r1[&index=8]:0.014301)[&index=26];
604000	-499.897	-428.708	-71.1885	(ano_tail_r1[&index=8]:0.002370,(no_tail_l1[&index=7]:0.170217,((no_tail_l3[&index=5]:0.003972,((red_f1[&index=1]:0.002344,red_f2[&index=2]:0.001970)[&index=22]:11.389184,(blue_f2[&index=4]:0.009303,blue_f1[&index=3]:0.004297)[&index=21]:1.587399)[&index=20]:9.146221)[&index=23]:0.017235,no_tail_l2[&index=6]:0.002659)[&index=24]:0.063108)[&index=25]:0.065964,((no_tail_r3[&index=10]:0.046302,((blue2[&index=12]:0.012780,(red2[&index=14]:0.029879,red1[&index=13]:0.014138)[&index=15]:2.446994)[&index=16]:0.023544,blue1[&index=11]:0.010002)[&index=17]:12.884671)[&index=18]:0.020803,no_tail_r2[&index=9]:0.006725)[&index=19]:0.079316)[&index=26];
604100	-493.621	-424.925	-68.6967	(ano_tail_r1[&index=8]:0.002999,(no_tail_l1[&index=7]:0.033805,(no_tail_l2[&index=6]:0.026604,(((blue_f1[&index=3]:0.003098,blue_f2[&index=4]:0.004929)[&index=21]:9.296939,(red_f1[&index=1]:0.028794,red_f2[&index=2]:0.009185)[&index=22]:0.552679)[&index=20]:6.418643,no_tail_l3[&index=5]:0.032254)[&index=23]:0.010880)[&index=24]:0.027188)[&index=25]:0.084413,((no_tail_r3[&index=10]:0.029679,(blue1[&index=11]:0.001196,(blue2[&index=12]:0.034188,(red1[&index=13]:0.012470,red2[&index=14]:0.007694)[&index=15]:4.726330)[&index=16]:0.012284)[&index=17]:4.118882)[&index=18]:0.020500,no_tail_r2[&index=9]:0.020867)[&index=19]:0.065789)[&index=26];
604200	-500.564	-431.343	-69.2207	(ano_tail_r1[&index=8]:0.083527,(no_tail_l1[&index=7]:0.023294,((no_tail_l3[&index=5]:0.083946,((blue_f2[&index=4]:0.010032,blue_f1[&index=3]:0.052991)[&index=21]:1.198056,(red_f2[&index=2]:0.000258,red_f1[&index=1]:0.001581)[&index=22]:11.581220)[&index=20]:3.351249)[&index=23]:0.026847,no_tail_l2[&index=6]:0.009458)[&index=24]:0.024225)[&index=25]:0.070891,(no_tail_r2[&index=9]:0.010267,(no_tail_r3[&index=10]:0.030606,(blue1[&index=11]:0.006649,((red1[&index=13]:0.000043,red2[&index=14]:0.006680)[&index=15]:4.904999,blue2[&index=12]:0.023893)[&index=16]:0.051621)[&index=17]:6.524588)[&index=18]:0.041173)[&index=19]:0.084305)[&index=26];
604300	-498.401	-428.582	-69.8191	(((no_tail_l2[&index=6]:0.097674,(((blue_f1[&index=3]:0.012626,blue_f2[&index=4]:0.001500)[&index=21]:1.666083,(red_f2[&index=2]:0.002186,red_f1[&index=1]:0.006397)[&index=22]:18.154119)[&index=20]:2.371534,no_tail_l3[&index=5]:0.050055)[&index=23]:0.071667)[&index=24]:0.023001,no_tail_l1[&index=7]:0.001854)[&index=25]:0.003136,(((blue1[&index=11]:0.007708,((red2[&index=14]:0.001883,red1[&index=13]:0.010998)[&index=15]:2.484400,blue2[&index=12]:0.001618)[&index=16]:0.015999)[&index=17]:6.066405,no_tail_r3[&index=10]:0.012233)[&index=18]:0.048099,no_tail_r2[&index=9]:0.011260)[&index=19]:0.060035,ano_tail_r1[&index=8]:0.011993)[&index=26];
604400	-494.669	-421.329	-73.3403	(((no_tail_r3[&index=10]:0.014340,(blue1[&index=11]:0.037586,(blue2[&index=12]:0.012735,(red1[&index=13]:0.014099,red2[&index=14]:0.008341)[&index=15]:2.876499)[&index=16]:0.003018)[&index=17]:7.190759)[&index=18]:0.008403,no_tail_r2[&index=9]:0.024632)[&index=19]:0.018221,(no_tail_l1[&index=7]:0.042501,(no_tail_l2[&index=6]:0.015164,(no_tail_l3[&index=5]:0.000320,((blue_f1[&index=3]:0.000207,blue_f2[&index=4]:0.002706)[&index=21]:8.403285,(red_f2[&index=2]:0.008272,red_f1[&index=1]:0.007210)[&index=22]:8.690243)[&index=20]:21.286421)[&index=23]:0.012704)[&index=24]:0.036236)[&index=25]:0.086638,ano_tail_r1[&index=8]:0.000167)[&index=26];
604500	-497.143	-428.686	-68.4572	((((((blue_f2[&index=4]:0.007227,blue_f1[&index=3]:0.000147)[&index=21]:4.769345,(red_f2[&index=2]:0.022700,red_f1[&index=1]:0.007304)[&index=22]:4.897511)[&index=20]:0.418453,no_tail_l3[&index=5]:0.006948)[&index=23]:0.076578,no_tail_l2[&index=6]:0.049403)[&index=24]:0.088013,no_tail_l1[&index=7]:0.010734)[&index=25]:0.077115,((((blue2[&index=12]:0.016132,(red2[&index=14]:0.014843,red1[&index=13]:0.047440)[&index=15]:9.042997)[&index=16]:0.002292,blue1[&index=11]:0.011371)[&index=17]:4.730372,no_tail_r3[&index=10]:0.001620)[&index=18]:0.035047,no_tail_r2[&index=9]:0.038313)[&index=19]:0.012213,ano_tail_r1[&index=8]:0.000952)[&index=26];
604600	-501.999	-430.129	-71.8697	((no_tail_l1[&index=7]:0.051669,(no_tail_l2[&index=6]:0.071775,(no_tail_l3[&index=5]:0.007787,((red_f1[&index=1]:0.029217,red_f2[&index=2]:0.009556)[&index=22]:5.287015,(blue_f1[&index=3]:0.007969,blue_f2[&index=4]:0.007523)[&index=21]:2.577976)[&index=20]:15.797178)[&index=23]:0.077855)[&index=24]:0.007256)[&index=25]:0.041790,ano_tail_r1[&index=8]:0.072757,(((blue1[&index=11]:0.004119,(blue2[&index=12]:0.036186,(red1[&index=13]:0.005278,red2[&index=14]:0.008947)[&index=15]:7.123952)[&index=16]:0.010856)[&index=17]:10.088711,no_tail_r3[&index=10]:0.015713)[&index=18]:0.022540,no_tail_r2[&index=9]:0.016403)[&index=19]:0.067448)[&index=26];
604700	-512.042	-432.784	-79.258	(((no_tail_r3[&index=10]:0.034583,(blue1[&index=11]:0.008906,((red2[&index=14]:0.029085,red1[&index=13]:0.017926)[&index=15]:2.769834,blue2[&index=12]:0.002895)[&index=16]:0.055507)[&index=17]:9.234732)[&index=18]:0.045318,no_tail_r2[&index=9]:0.072645)[&index=19]:0.028847,((no_tail_l2[&index=6]:0.020303,(no_tail_l3[&index=5]:0.064926,((red_f2[&index=2]:0.009552,red_f1[&index=1]:0.020325)[&index=22]:38.014513,(blue_f2[&index=4]:0.009375,blue_f1[&index=3]:0.005857)[&index=21]:22.819976)[&index=20]:4.897851)[&index=23]:0.028559)[&index=24]:0.108444,no_tail_l1[&index=7]:0.035568)[&index=25]:0.032707,ano_tail_r1[&index=8]:0.020708)[&index=26];
604800	-501.893	-434.676	-67.2174	(ano_tail_r1[&index=8]:0.004438,(no_tail_r2[&index=9]:0.006499,((blue1[&index=11]:0.032457,((red1[&index=13]:0.000183,red2[&index=14]:0.008707)[&index=15]:4.858377,blue2[&index=12]:0.010610)[&index=16]:0.098891)[&index=17]:3.006369,no_tail_r3[&index=10]:0.077873)[&index=18]:0.032434)[&index=19]:0.030583,((no_tail_l2[&index=6]:0.034930,(((red_f1[&index=1]:0.034558,red_f2[&index=2]:0.001397)[&index=22]:3.396659,(blue_f1[&index=3]:0.008414,blue_f2[&index=4]:0.035596)[&index=21]:3.592545)[&index=20]:2.712427,no_tail_l3[&index=5]:0.024111)[&index=23]:0.022495)[&index=24]:0.088015,no_tail_l1[&index=7]:0.015702)[&index=25]:0.051508)[&index=26];
604900	-495.319	-425.281	-70.0379	(((no_tail_r3[&index=10]:0.005651,(blue1[&index=11]:0.066925,(blue2[&index=12]:0.018809,(red2[&index=14]:0.013194,red1[&index=13]:0.013389)[&index=15]:2.172278)[&index=16]:0.019386)[&index=17]:7.235052)[&index=18]:0.005959,no_tail_r2[&index=9]:0.003809)[&index=19]:0.064258,ano_tail_r1[&index=8]:0.033343,(no_tail_l1[&index=7]:0.036379,(no_tail_l2[&index=6]:0.002618,(((blue_f2[&index=4]:0.002819,blue_f1[&index=3]:0.002747)[&index=21]:8.145249,(red_f2[&index=2]:0.012839,red_f1[&index=1]:0.007935)[&index=22]:2.998064)[&index=20]:11.326389,no_tail_l3[&index=5]:0.009174)[&index=23]:0.024993)[&index=24]:0.019530)[&index=25]:0.047523)[&index=26];
605000	-501.456	-428.731	-72.7248	(((no_tail_r3[&index=10]:0.024337,(blue1[&index=11]:0.015675,(blue2[&index=12]:0.031722,(red2[&index=14]:0.001077,red1[&index=13]:0.049515)[&index=15]:4.096645)[&index=16]:0.042747)[&index=17]:17.709319)[&index=18]:0.060437,no_tail_r2[&index=9]:0.013494)[&index=19]:0.008567,ano_tail_r1[&index=8]:0.035420,(no_tail_l1[&index=7]:0.000030,(no_tail_l2[&index=6]:0.015579,(no_tail_l3[&index=5]:0.009758,((blue_f1[&index=3]:0.002780,blue_f2[&index=4]:0.004866)[&index=21]:7.068629,(red_f1[&index=1]:0.001087,red_f2[&index=2]:0.001030)[&index=22]:6.956915)[&index=20]:9.420915)[&index=23]:0.008608)[&index=24]:0.131942)[&index=25]:0.012109)[&index=26];
605100	-500.294	-432.902	-67.3923	(ano_tail_r1[&index=8]:0.039585,(no_tail_r2[&index=9]:0.007121,(no_tail_r3[&index=10]:0.013219,(blue1[&index=11]:0.055458,((red1[&index=13]:0.004078,red2[&index=14]:0.015691)[&index=15]:3.914229,blue2[&index=12]:0.017590)[&index=16]:0.006698)[&index=17]:5.639830)[&index=18]:0.020541)[&index=19]:0.026962,((no_tail_l2[&index=6]:0.028738,(no_tail_l3[&index=5]:0.077316,((blue_f2[&index=4]:0.000215,blue_f1[&index=3]:0.011679)[&index=21]:2.007541,(red_f1[&index=1]:0.025941,red_f2[&index=2]:0.037355)[&index=22]:0.816113)[&index=20]:6.038834)[&index=23]:0.113107)[&index=24]:0.016620,no_tail_l1[&index=7]:0.049556)[&index=25]:0.076614)[&index=26];
605200	-500.997	-429.254	-71.7429	(ano_tail_r1[&index=8]:0.002488,(no_tail_l1[&index=7]:0.020922,((((red_f1[&index=1]:0.023284,red_f2[&index=2]:0.012815)[&index=22]:13.801577,(blue_f2[&index=4]:0.015766,blue_f1[&index=3]:0.028936)[&index=21]:6.741758)[&index=20]:3.568764,no_tail_l3[&index=5]:0.029278)[&index=23]:0.079282,no_tail_l2[&index=6]:0.053191)[&index=24]:0.005615)[&index=25]:0.075451,(no_tail_r2[&index=9]:0.031910,(no_tail_r3[&index=10]:0.021603,(((red2[&index=14]:0.005719,red1[&index=13]:0.006043)[&index=15]:9.826655,blue2[&index=12]:0.012655)[&index=16]:0.009546,blue1[&index=11]:0.019337)[&index=17]:6.300462)[&index=18]:0.072099)[&index=19]:0.048282)[&index=26];
605300	-499.678	-428.728	-70.9498	(ano_tail_r1[&index=8]:0.015244,(no_tail_r2[&index=9]:0.044328,(no_tail_r3[&index=10]:0.041411,((blue2[&index=12]:0.005252,(red1[&index=13]:0.021024,red2[&index=14]:0.005002)[&index=15]:3.222503)[&index=16]:0.013894,blue1[&index=11]:0.007995)[&index=17]:16.011694)[&index=18]:0.057339)[&index=19]:0.031620,(no_tail_l1[&index=7]:0.025577,((no_tail_l3[&index=5]:0.096369,((red_f1[&index=1]:0.022412,red_f2[&index=2]:0.007302)[&index=22]:2.223893,(blue_f1[&index=3]:0.005927,blue_f2[&index=4]:0.011315)[&index=21]:5.337263)[&index=20]:9.495100)[&index=23]:0.046031,no_tail_l2[&index=6]:0.030439)[&index=24]:0.043340)[&index=25]:0.025607)[&index=26];
605400	-507.411	-434.491	-72.9205	(ano_tail_r1[&index=8]:0.046004,(no_tail_r2[&index=9]:0.003499,(no_tail_r3[&index=10]:0.091184,(blue1[&index=11]:0.028516,((red2[&index=14]:0.029657,red1[&index=13]:0.014761)[&index=15]:11.137509,blue2[&index=12]:0.019613)[&index=16]:0.080320)[&index=17]:12.927258)[&index=18]:0.011122)[&index=19]:0.063131,(no_tail_l1[&index=7]:0.020420,(no_tail_l2[&index=6]:0.010594,(((red_f2[&index=2]:0.013381,red_f1[&index=1]:0.031676)[&index=22]:4.503328,(blue_f1[&index=3]:0.007848,blue_f2[&index=4]:0.024435)[&index=21]:9.540910)[&index=20]:7.902083,no_tail_l3[&index=5]:0.059647)[&index=23]:0.005861)[&index=24]:0.037145)[&index=25]:0.091758)[&index=26];
605500	-501.395	-431.886	-69.509	((no_tail_r2[&index=9]:0.083162,(no_tail_r3[&index=10]:0.000181,(blue1[&index=11]:0.001031,((red1[&index=13]:0.015758,red2[&index=14]:0.004286)[&index=15]:7.880708,blue2[&index=12]:0.003561)[&index=16]:0.005609)[&index=17]:5.638288)[&index=18]:0.030962)[&index=19]:0.043900,ano_tail_r1[&index=8]:0.027245,((no_tail_l2[&index=6]:0.006496,(no_tail_l3[&index=5]:0.001537,((red_f2[&index=2]:0.005104,red_f1[&index=1]:0.049740)[&index=22]:0.900231,(blue_f1[&index=3]:0.006410,blue_f2[&index=4]:0.002721)[&index=21]:1.008645)[&index=20]:13.574773)[&index=23]:0.107150)[&index=24]:0.005806,no_tail_l1[&index=7]:0.037522)[&index=25]:0.203276)[&index=26];
605600	-502.041	-430.774	-71.2671	(((((blue2[&index=12]:0.020842,(red1[&index=13]:0.004174,red2[&index=14]:0.021483)[&index=15]:3.228612)[&index=16]:0.006848,blue1[&index=11]:0.045245)[&index=17]:6.658386,no_tail_r3[&index=10]:0.023845)[&index=18]:0.000983,no_tail_r2[&index=9]:0.028208)[&index=19]:0.103385,ano_tail_r1[&index=8]:0.044805,(no_tail_l1[&index=7]:0.034499,((((blue_f2[&index=4]:0.014826,blue_f1[&index=3]:0.031816)[&index=21]:13.277023,(red_f2[&index=2]:0.005131,red_f1[&index=1]:0.022575)[&index=22]:0.566461)[&index=20]:14.153537,no_tail_l3[&index=5]:0.010769)[&index=23]:0.004231,no_tail_l2[&index=6]:0.046943)[&index=24]:0.027820)[&index=25]:0.052226)[&index=26];
605700	-497.396	-427.337	-70.0589	(ano_tail_r1[&index=8]:0.004266,((no_tail_r3[&index=10]:0.131746,(((red1[&index=13]:0.009080,red2[&index=14]:0.003889)[&index=15]:5.083836,blue2[&index=12]:0.011275)[&index=16]:0.000995,blue1[&index=11]:0.019576)[&index=17]:9.146317)[&index=18]:0.035459,no_tail_r2[&index=9]:0.005701)[&index=19]:0.040914,(no_tail_l1[&index=7]:0.034864,((no_tail_l3[&index=5]:0.054993,((blue_f1[&index=3]:0.002775,blue_f2[&index=4]:0.011249)[&index=21]:6.146882,(red_f2[&index=2]:0.011584,red_f1[&index=1]:0.018799)[&index=22]:6.675761)[&index=20]:4.737188)[&index=23]:0.034391,no_tail_l2[&index=6]:0.016183)[&index=24]:0.016500)[&index=25]:0.139400)[&index=26];
605800	-518.9	-450.972	-67.928	((no_tail_r2[&index=9]:0.024020,((((red1[&index=13]:0.146527,red2[&index=14]:0.006896)[&index=15]:1.849419,blue2[&index=12]:0.076676)[&index=16]:0.041972,blue1[&index=11]:0.041456)[&index=17]:10.239018,no_tail_r3[&index=10]:0.075125)[&index=18]:0.006411)[&index=19]:0.103476,(no_tail_l1[&index=7]:0.004883,((((blue_f1[&index=3]:0.107295,blue_f2[&index=4]:0.011334)[&index=21]:1.839872,(red_f1[&index=1]:0.048849,red_f2[&index=2]:0.008126)[&index=22]:1.126942)[&index=20]:5.813965,no_tail_l3[&index=5]:0.040287)[&index=23]:0.008435,no_tail_l2[&index=6]:0.016933)[&index=24]:0.026919)[&index=25]:0.027985,ano_tail_r1[&index=8]:0.046241)[&index=26];
605900	-500.016	-428.768	-71.2478	(((((blue2[&index=12]:0.004891,(red1[&index=13]:0.027905,red2[&index=14]:0.002480)[&index=15]:7.452382)[&index=16]:0.044079,blue1[&index=11]:0.039087)[&index=17]:18.995060,no_tail_r3[&index=10]:0.041352)[&index=18]:0.007523,no_tail_r2[&index=9]:0.043825)[&index=19]:0.057673,((no_tail_l2[&index=6]:0.002446,(((blue_f1[&index=3]:0.007205,blue_f2[&index=4]:0.005212)[&index=21]:0.856564,(red_f1[&index=1]:0.063444,red_f2[&index=2]:0.001316)[&index=22]:5.646231)[&index=20]:4.881204,no_tail_l3[&index=5]:0.053955)[&index=23]:0.002157)[&index=24]:0.011705,no_tail_l1[&index=7]:0.026035)[&index=25]:0.056703,ano_tail_r1[&index=8]:0.007582)[&index=26];
606000	-496.903	-428.782	-68.1211	((no_tail_l1[&index=7]:0.050744,((((blue_f2[&index=4]:0.035963,blue_f1[&index=3]:0.011370)[&index=21]:4.708613,(red_f2[&index=2]:0.009506,red_f1[&index=1]:0.000777)[&index=22]:6.108541)[&index=20]:1.168124,no_tail_l3[&index=5]:0.103027)[&index=23]:0.026058,no_tail_l2[&index=6]:0.008005)[&index=24]:0.099014)[&index=25]:0.008409,(((blue1[&index=11]:0.018796,((red2[&index=14]:0.001017,red1[&index=13]:0.003668)[&index=15]:3.761585,blue2[&index=12]:0.007143)[&index=16]:0.018002)[&index=17]:6.464155,no_tail_r3[&index=10]:0.020849)[&index=18]:0.027007,no_tail_r2[&index=9]:0.025057)[&index=19]:0.006356,ano_tail_r1[&index=8]:0.012452)[&index=26];
606100	-507.823	-437.161	-70.6615	((no_tail_l1[&index=7]:0.055498,(no_tail_l2[&index=6]:0.010150,(no_tail_l3[&index=5]:0.030954,((blue_f1[&index=3]:0.014197,blue_f2[&index=4]:0.003777)[&index=21]:15.735356,(red_f2[&index=2]:0.010624,red_f1[&index=1]:0.039720)[&index=22]:2.739870)[&index=20]:2.199307)[&index=23]:0.145662)[&index=24]:0.031768)[&index=25]:0.063917,((no_tail_r3[&index=10]:0.063781,(((red2[&index=14]:0.056973,red1[&index=13]:0.007989)[&index=15]:8.635145,blue2[&index=12]:0.003251)[&index=16]:0.004993,blue1[&index=11]:0.040798)[&index=17]:5.325420)[&index=18]:0.076408,no_tail_r2[&index=9]:0.006587)[&index=19]:0.067136,ano_tail_r1[&index=8]:0.037139)[&index=26];
606200	-505.375	-433.483	-71.8915	((no_tail_r2[&index=9]:0.013097,(no_tail_r3[&index=10]:0.025966,((blue2[&index=12]:0.033164,(red1[&index=13]:0.006892,red2[&index=14]:0.019719)[&index=15]:5.571953)[&index=16]:0.057890,blue1[&index=11]:0.011277)[&index=17]:4.970145)[&index=18]:0.032660)[&index=19]:0.007318,ano_tail_r1[&index=8]:0.013100,(no_tail_l1[&index=7]:0.098678,((no_tail_l3[&index=5]:0.016592,((blue_f2[&index=4]:0.005113,blue_f1[&index=3]:0.033397)[&index=21]:14.743113,(red_f2[&index=2]:0.001113,red_f1[&index=1]:0.008184)[&index=22]:7.828246)[&index=20]:7.756228)[&index=23]:0.022852,no_tail_l2[&index=6]:0.015896)[&index=24]:0.010865)[&index=25]:0.253242)[&index=26];
606300	-504.286	-434.72	-69.5655	(ano_tail_r1[&index=8]:0.071168,(no_tail_r2[&index=9]:0.001658,(no_tail_r3[&index=10]:0.055138,(blue1[&index=11]:0.019504,(blue2[&index=12]:0.013548,(red1[&index=13]:0.029128,red2[&index=14]:0.006027)[&index=15]:2.902814)[&index=16]:0.020489)[&index=17]:13.365411)[&index=18]:0.029995)[&index=19]:0.016808,(no_tail_l1[&index=7]:0.017678,(no_tail_l2[&index=6]:0.007410,(no_tail_l3[&index=5]:0.079944,((red_f2[&index=2]:0.018635,red_f1[&index=1]:0.025560)[&index=22]:1.679523,(blue_f1[&index=3]:0.000334,blue_f2[&index=4]:0.011682)[&index=21]:3.802171)[&index=20]:7.563259)[&index=23]:0.093209)[&index=24]:0.092610)[&index=25]:0.002662)[&index=26];
606400	-495.39	-426.039	-69.3513	((no_tail_l1[&index=7]:0.006520,(no_tail_l2[&index=6]:0.001550,(((red_f2[&index=2]:0.007768,red_f1[&index=1]:0.004906)[&index=22]:0.055713,(blue_f2[&index=4]:0.021159,blue_f1[&index=3]:0.010554)[&index=21]:6.475347)[&index=20]:3.723870,no_tail_l3[&index=5]:0.048155)[&index=23]:0.024938)[&index=24]:0.008330)[&index=25]:0.124755,ano_tail_r1[&index=8]:0.013877,((no_tail_r3[&index=10]:0.023034,(blue1[&index=11]:0.021626,(blue2[&index=12]:0.012298,(red1[&index=13]:0.007685,red2[&index=14]:0.006622)[&index=15]:9.784781)[&index=16]:0.007966)[&index=17]:8.302825)[&index=18]:0.049914,no_tail_r2[&index=9]:0.021748)[&index=19]:0.089335)[&index=26];
606500	-497.252	-423.876	-73.3765	((no_tail_l1[&index=7]:0.003727,(no_tail_l2[&index=6]:0.007747,(no_tail_l3[&index=5]:0.005270,((blue_f1[&index=3]:0.017097,blue_f2[&index=4]:0.019749)[&index=21]:12.560933,(red_f1[&index=1]:0.029314,red_f2[&index=2]:0.018903)[&index=22]:12.404343)[&index=20]:3.150701)[&index=23]:0.018293)[&index=24]:0.029275)[&index=25]:0.076194,(no_tail_r2[&index=9]:0.006702,(no_tail_r3[&index=10]:0.008122,(blue1[&index=11]:0.057946,((red2[&index=14]:0.002971,red1[&index=13]:0.009494)[&index=15]:9.002999,blue2[&index=12]:0.003991)[&index=16]:0.000272)[&index=17]:11.488223)[&index=18]:0.009946)[&index=19]:0.016068,ano_tail_r1[&index=8]:0.033132)[&index=26];
606600	-496.937	-426.65	-70.2873	(ano_tail_r1[&index=8]:0.001418,(no_tail_l1[&index=7]:0.000509,((no_tail_l3[&index=5]:0.013692,((blue_f1[&index=3]:0.006683,blue_f2[&index=4]:0.001466)[&index=21]:2.211217,(red_f1[&index=1]:0.029294,red_f2[&index=2]:0.048128)[&index=22]:0.568241)[&index=20]:13.449811)[&index=23]:0.072146,no_tail_l2[&index=6]:0.040320)[&index=24]:0.008566)[&index=25]:0.033731,((no_tail_r3[&index=10]:0.017692,(blue1[&index=11]:0.005868,(blue2[&index=12]:0.057118,(red1[&index=13]:0.011110,red2[&index=14]:0.002806)[&index=15]:2.264139)[&index=16]:0.005491)[&index=17]:14.603045)[&index=18]:0.042375,no_tail_r2[&index=9]:0.006035)[&index=19]:0.034360)[&index=26];
606700	-498.724	-430.207	-68.5165	(((no_tail_r3[&index=10]:0.027104,(blue1[&index=11]:0.006383,(blue2[&index=12]:0.014371,(red2[&index=14]:0.027914,red1[&index=13]:0.010621)[&index=15]:4.872880)[&index=16]:0.016750)[&index=17]:5.634186)[&index=18]:0.025513,no_tail_r2[&index=9]:0.053782)[&index=19]:0.006146,ano_tail_r1[&index=8]:0.026747,(((((blue_f2[&index=4]:0.025082,blue_f1[&index=3]:0.000572)[&index=21]:7.160164,(red_f2[&index=2]:0.002409,red_f1[&index=1]:0.085044)[&index=22]:3.990766)[&index=20]:2.511916,no_tail_l3[&index=5]:0.007114)[&index=23]:0.050481,no_tail_l2[&index=6]:0.008701)[&index=24]:0.016703,no_tail_l1[&index=7]:0.012174)[&index=25]:0.087741)[&index=26];
606800	-502.429	-430.822	-71.6073	(ano_tail_r1[&index=8]:0.050887,(((blue1[&index=11]:0.000099,(blue2[&index=12]:0.011630,(red2[&index=14]:0.021355,red1[&index=13]:0.006027)[&index=15]:7.260030)[&index=16]:0.005159)[&index=17]:19.047752,no_tail_r3[&index=10]:0.073779)[&index=18]:0.026113,no_tail_r2[&index=9]:0.015846)[&index=19]:0.087174,((no_tail_l2[&index=6]:0.052821,(no_tail_l3[&index=5]:0.003384,((red_f2[&index=2]:0.000012,red_f1[&index=1]:0.012504)[&index=22]:0.033754,(blue_f1[&index=3]:0.008895,blue_f2[&index=4]:0.005579)[&index=21]:8.130630)[&index=20]:4.995761)[&index=23]:0.072183)[&index=24]:0.080851,no_tail_l1[&index=7]:0.072754)[&index=25]:0.060541)[&index=26];
606900	-499.807	-429.545	-70.2616	(ano_tail_r1[&index=8]:0.052713,(no_tail_l1[&index=7]:0.038582,(no_tail_l2[&index=6]:0.032775,(no_tail_l3[&index=5]:0.013924,((red_f2[&index=2]:0.012228,red_f1[&index=1]:0.011536)[&index=22]:3.765258,(blue_f2[&index=4]:0.015854,blue_f1[&index=3]:0.017776)[&index=21]:1.318445)[&index=20]:11.536461)[&index=23]:0.005475)[&index=24]:0.027847)[&index=25]:0.113211,(no_tail_r2[&index=9]:0.046595,(no_tail_r3[&index=10]:0.042754,(blue1[&index=11]:0.000127,((red2[&index=14]:0.003562,red1[&index=13]:0.035009)[&index=15]:1.704712,blue2[&index=12]:0.013571)[&index=16]:0.020573)[&index=17]:14.555801)[&index=18]:0.005077)[&index=19]:0.017033)[&index=26];
607000	-504.386	-435.918	-68.4686	(((no_tail_r3[&index=10]:0.000849,(blue1[&index=11]:0.047998,((red1[&index=13]:0.002856,red2[&index=14]:0.002127)[&index=15]:5.869876,blue2[&index=12]:0.035352)[&index=16]:0.033374)[&index=17]:5.254425)[&index=18]:0.029421,no_tail_r2[&index=9]:0.022038)[&index=19]:0.154531,(no_tail_l1[&index=7]:0.094479,((((blue_f1[&index=3]:0.005674,blue_f2[&index=4]:0.012457)[&index=21]:2.810752,(red_f2[&index=2]:0.017152,red_f1[&index=1]:0.026381)[&index=22]:5.452172)[&index=20]:4.314820,no_tail_l3[&index=5]:0.022206)[&index=23]:0.049290,no_tail_l2[&index=6]:0.012428)[&index=24]:0.106672)[&index=25]:0.028982,ano_tail_r1[&index=8]:0.035810)[&index=26];
607100	-503.114	-431.708	-71.4055	(ano_tail_r1[&index=8]:0.009028,(no_tail_r2[&index=9]:0.008023,(no_tail_r3[&index=10]:0.050213,(((red1[&index=13]:0.015797,red2[&index=14]:0.048806)[&index=15]:5.828160,blue2[&index=12]:0.013426)[&index=16]:0.018078,blue1[&index=11]:0.024874)[&index=17]:9.368792)[&index=18]:0.068083)[&index=19]:0.040138,(((((red_f1[&index=1]:0.028807,red_f2[&index=2]:0.001255)[&index=22]:6.028336,(blue_f2[&index=4]:0.011507,blue_f1[&index=3]:0.015641)[&index=21]:6.193678)[&index=20]:11.153426,no_tail_l3[&index=5]:0.049186)[&index=23]:0.023950,no_tail_l2[&index=6]:0.043629)[&index=24]:0.066147,no_tail_l1[&index=7]:0.008267)[&index=25]:0.009420)[&index=26];
607200	-500.384	-428.781	-71.6038	(((no_tail_r3[&index=10]:0.048532,(blue1[&index=11]:0.059337,((red2[&index=14]:0.000494,red1[&index=13]:0.026595)[&index=15]:6.633131,blue2[&index=12]:0.004009)[&index=16]:0.017521)[&index=17]:5.713038)[&index=18]:0.001209,no_tail_r2[&index=9]:0.010142)[&index=19]:0.030175,ano_tail_r1[&index=8]:0.018872,(no_tail_l1[&index=7]:0.017619,((no_tail_l3[&index=5]:0.032007,((red_f1[&index=1]:0.015999,red_f2[&index=2]:0.068234)[&index=22]:14.053291,(blue_f1[&index=3]:0.004314,blue_f2[&index=4]:0.014782)[&index=21]:7.683834)[&index=20]:5.538045)[&index=23]:0.044497,no_tail_l2[&index=6]:0.008087)[&index=24]:0.016660)[&index=25]:0.057690)[&index=26];
607300	-496.169	-425.635	-70.5344	(((no_tail_r3[&index=10]:0.019689,(blue1[&index=11]:0.025996,((red1[&index=13]:0.017364,red2[&index=14]:0.039020)[&index=15]:6.641049,blue2[&index=12]:0.002210)[&index=16]:0.009644)[&index=17]:16.627883)[&index=18]:0.083377,no_tail_r2[&index=9]:0.023342)[&index=19]:0.048591,ano_tail_r1[&index=8]:0.002929,((no_tail_l2[&index=6]:0.026998,(no_tail_l3[&index=5]:0.022565,((red_f1[&index=1]:0.012515,red_f2[&index=2]:0.013703)[&index=22]:0.353615,(blue_f1[&index=3]:0.006124,blue_f2[&index=4]:0.011769)[&index=21]:2.896231)[&index=20]:7.803487)[&index=23]:0.009794)[&index=24]:0.038314,no_tail_l1[&index=7]:0.003668)[&index=25]:0.031170)[&index=26];
607400	-493.523	-425.269	-68.2537	(((no_tail_l2[&index=6]:0.005855,(no_tail_l3[&index=5]:0.018817,((blue_f2[&index=4]:0.015353,blue_f1[&index=3]:0.006867)[&index=21]:5.423782,(red_f1[&index=1]:0.001573,red_f2[&index=2]:0.012499)[&index=22]:1.556913)[&index=20]:9.183610)[&index=23]:0.018851)[&index=24]:0.021925,no_tail_l1[&index=7]:0.050441)[&index=25]:0.078372,(no_tail_r2[&index=9]:0.022425,(no_tail_r3[&index=10]:0.002362,(blue1[&index=11]:0.012910,((red2[&index=14]:0.015295,red1[&index=13]:0.001330)[&index=15]:2.221537,blue2[&index=12]:0.026819)[&index=16]:0.021706)[&index=17]:4.542338)[&index=18]:0.005060)[&index=19]:0.082985,ano_tail_r1[&index=8]:0.018020)[&index=26];
607500	-502.448	-430.612	-71.8356	((no_tail_r2[&index=9]:0.035512,(((blue2[&index=12]:0.019009,(red2[&index=14]:0.009314,red1[&index=13]:0.000035)[&index=15]:5.459821)[&index=16]:0.041847,blue1[&index=11]:0.010502)[&index=17]:5.222723,no_tail_r3[&index=10]:0.011269)[&index=18]:0.093996)[&index=19]:0.150159,ano_tail_r1[&index=8]:0.027483,(no_tail_l1[&index=7]:0.056438,(no_tail_l2[&index=6]:0.000332,(no_tail_l3[&index=5]:0.010069,((red_f1[&index=1]:0.002727,red_f2[&index=2]:0.031077)[&index=22]:7.184648,(blue_f2[&index=4]:0.005865,blue_f1[&index=3]:0.013389)[&index=21]:10.900072)[&index=20]:11.884198)[&index=23]:0.007650)[&index=24]:0.035150)[&index=25]:0.063946)[&index=26];
607600	-502.788	-433.543	-69.2456	(((no_tail_r3[&index=10]:0.104653,(((red1[&index=13]:0.014331,red2[&index=14]:0.013238)[&index=15]:3.017870,blue2[&index=12]:0.006583)[&index=16]:0.010899,blue1[&index=11]:0.071397)[&index=17]:9.199813)[&index=18]:0.001298,no_tail_r2[&index=9]:0.035448)[&index=19]:0.040616,((no_tail_l2[&index=6]:0.031480,(((blue_f2[&index=4]:0.022846,blue_f1[&index=3]:0.011841)[&index=21]:1.666906,(red_f2[&index=2]:0.000910,red_f1[&index=1]:0.017526)[&index=22]:7.211271)[&index=20]:6.572770,no_tail_l3[&index=5]:0.035900)[&index=23]:0.049788)[&index=24]:0.007891,no_tail_l1[&index=7]:0.043871)[&index=25]:0.060406,ano_tail_r1[&index=8]:0.077400)[&index=26];
607700	-497.995	-426.779	-71.2156	((((no_tail_l3[&index=5]:0.013142,((blue_f1[&index=3]:0.013853,blue_f2[&index=4]:0.017304)[&index=21]:10.733148,(red_f1[&index=1]:0.006394,red_f2[&index=2]:0.009530)[&index=22]:20.594506)[&index=20]:0.461716)[&index=23]:0.026977,no_tail_l2[&index=6]:0.002892)[&index=24]:0.034302,no_tail_l1[&index=7]:0.051764)[&index=25]:0.048272,(no_tail_r2[&index=9]:0.021745,(no_tail_r3[&index=10]:0.003946,(blue1[&index=11]:0.015661,((red1[&index=13]:0.001279,red2[&index=14]:0.011680)[&index=15]:2.184548,blue2[&index=12]:0.018269)[&index=16]:0.015896)[&index=17]:3.718418)[&index=18]:0.045486)[&index=19]:0.088950,ano_tail_r1[&index=8]:0.037525)[&index=26];
607800	-496.188	-427.883	-68.3043	((no_tail_r2[&index=9]:0.002214,((blue1[&index=11]:0.025863,(blue2[&index=12]:0.004766,(red1[&index=13]:0.000012,red2[&index=14]:0.027960)[&index=15]:4.860888)[&index=16]:0.077178)[&index=17]:7.243977,no_tail_r3[&index=10]:0.046784)[&index=18]:0.004452)[&index=19]:0.030189,((no_tail_l2[&index=6]:0.011984,(no_tail_l3[&index=5]:0.017266,((red_f1[&index=1]:0.008278,red_f2[&index=2]:0.003767)[&index=22]:0.249945,(blue_f1[&index=3]:0.033864,blue_f2[&index=4]:0.002903)[&index=21]:2.373369)[&index=20]:8.334691)[&index=23]:0.054822)[&index=24]:0.052100,no_tail_l1[&index=7]:0.011864)[&index=25]:0.120287,ano_tail_r1[&index=8]:0.020840)[&index=26];
607900	-502.985	-424.671	-78.3139	(ano_tail_r1[&index=8]:0.023163,(((no_tail_l3[&index=5]:0.034378,((blue_f2[&index=4]:0.010637,blue_f1[&index=3]:0.002841)[&index=21]:22.535495,(red_f2[&index=2]:0.003689,red_f1[&index=1]:0.005813)[&index=22]:14.252818)[&index=20]:9.197236)[&index=23]:0.027512,no_tail_l2[&index=6]:0.046171)[&index=24]:0.011503,no_tail_l1[&index=7]:0.021477)[&index=25]:0.040005,((no_tail_r3[&index=10]:0.012730,(blue1[&index=11]:0.016224,(blue2[&index=12]:0.000268,(red1[&index=13]:0.020097,red2[&index=14]:0.058262)[&index=15]:10.796808)[&index=16]:0.000841)[&index=17]:16.502668)[&index=18]:0.024644,no_tail_r2[&index=9]:0.003022)[&index=19]:0.020200)[&index=26];
608000	-493.687	-423.007	-70.6794	(ano_tail_r1[&index=8]:0.061114,(no_tail_l1[&index=7]:0.018315,((((red_f2[&index=2]:0.000692,red_f1[&index=1]:0.004010)[&index=22]:2.244286,(blue_f1[&index=3]:0.002325,blue_f2[&index=4]:0.005193)[&index=21]:0.129144)[&index=20]:8.398581,no_tail_l3[&index=5]:0.091330)[&index=23]:0.013961,no_tail_l2[&index=6]:0.013327)[&index=24]:0.030321)[&index=25]:0.031143,(no_tail_r2[&index=9]:0.010317,((blue1[&index=11]:0.013723,(blue2[&index=12]:0.020051,(red2[&index=14]:0.001083,red1[&index=13]:0.005582)[&index=15]:5.333717)[&index=16]:0.004414)[&index=17]:18.950759,no_tail_r3[&index=10]:0.010058)[&index=18]:0.076663)[&index=19]:0.025864)[&index=26];
608100	-493.87	-423.264	-70.6059	((no_tail_l1[&index=7]:0.001206,((no_tail_l3[&index=5]:0.036314,((red_f1[&index=1]:0.005798,red_f2[&index=2]:0.007021)[&index=22]:5.439819,(blue_f2[&index=4]:0.000849,blue_f1[&index=3]:0.010701)[&index=21]:0.690449)[&index=20]:11.382004)[&index=23]:0.000312,no_tail_l2[&index=6]:0.007442)[&index=24]:0.019676)[&index=25]:0.154928,ano_tail_r1[&index=8]:0.075910,(((((red1[&index=13]:0.001227,red2[&index=14]:0.003121)[&index=15]:7.505276,blue2[&index=12]:0.037788)[&index=16]:0.003139,blue1[&index=11]:0.003118)[&index=17]:9.617854,no_tail_r3[&index=10]:0.046217)[&index=18]:0.006429,no_tail_r2[&index=9]:0.014780)[&index=19]:0.057270)[&index=26];
608200	-496.765	-427.191	-69.5741	((((no_tail_l3[&index=5]:0.025199,((blue_f2[&index=4]:0.005840,blue_f1[&index=3]:0.005392)[&index=21]:10.396341,(red_f1[&index=1]:0.000556,red_f2[&index=2]:0.004938)[&index=22]:2.078761)[&index=20]:0.806773)[&index=23]:0.070394,no_tail_l2[&index=6]:0.015650)[&index=24]:0.037059,no_tail_l1[&index=7]:0.022667)[&index=25]:0.061331,(no_tail_r2[&index=9]:0.057331,(no_tail_r3[&index=10]:0.002089,(blue1[&index=11]:0.017037,(blue2[&index=12]:0.025973,(red2[&index=14]:0.014081,red1[&index=13]:0.004904)[&index=15]:7.700174)[&index=16]:0.007457)[&index=17]:8.488857)[&index=18]:0.058177)[&index=19]:0.044194,ano_tail_r1[&index=8]:0.018352)[&index=26];
608300	-500.103	-430.104	-69.9993	(((no_tail_l2[&index=6]:0.010174,(no_tail_l3[&index=5]:0.040104,((red_f1[&index=1]:0.016709,red_f2[&index=2]:0.013475)[&index=22]:8.111485,(blue_f1[&index=3]:0.006754,blue_f2[&index=4]:0.000068)[&index=21]:7.111177)[&index=20]:8.584148)[&index=23]:0.033044)[&index=24]:0.133466,no_tail_l1[&index=7]:0.055398)[&index=25]:0.140756,(no_tail_r2[&index=9]:0.005509,(no_tail_r3[&index=10]:0.014028,(blue1[&index=11]:0.027964,(blue2[&index=12]:0.005105,(red2[&index=14]:0.009480,red1[&index=13]:0.002567)[&index=15]:3.278677)[&index=16]:0.036119)[&index=17]:4.379128)[&index=18]:0.002335)[&index=19]:0.021895,ano_tail_r1[&index=8]:0.055867)[&index=26];
608400	-505.134	-434.082	-71.0527	(ano_tail_r1[&index=8]:0.013831,(((no_tail_l3[&index=5]:0.072472,((red_f1[&index=1]:0.000726,red_f2[&index=2]:0.003555)[&index=22]:10.200289,(blue_f1[&index=3]:0.001452,blue_f2[&index=4]:0.013662)[&index=21]:4.282441)[&index=20]:13.405215)[&index=23]:0.035534,no_tail_l2[&index=6]:0.012820)[&index=24]:0.002015,no_tail_l1[&index=7]:0.073007)[&index=25]:0.121092,((no_tail_r3[&index=10]:0.030320,(blue1[&index=11]:0.053269,((red1[&index=13]:0.003734,red2[&index=14]:0.000931)[&index=15]:2.430495,blue2[&index=12]:0.006751)[&index=16]:0.061851)[&index=17]:6.310331)[&index=18]:0.116338,no_tail_r2[&index=9]:0.076389)[&index=19]:0.033832)[&index=26];
608500	-497.956	-429.656	-68.2998	(((no_tail_l2[&index=6]:0.004451,(((blue_f2[&index=4]:0.021510,blue_f1[&index=3]:0.002895)[&index=21]:1.686517,(red_f1[&index=1]:0.022724,red_f2[&index=2]:0.004644)[&index=22]:6.763096)[&index=20]:6.536266,no_tail_l3[&index=5]:0.001365)[&index=23]:0.072364)[&index=24]:0.032806,no_tail_l1[&index=7]:0.052467)[&index=25]:0.081231,ano_tail_r1[&index=8]:0.061857,(((blue1[&index=11]:0.014049,((red1[&index=13]:0.001343,red2[&index=14]:0.002367)[&index=15]:4.423210,blue2[&index=12]:0.039015)[&index=16]:0.021807)[&index=17]:3.597436,no_tail_r3[&index=10]:0.078827)[&index=18]:0.000699,no_tail_r2[&index=9]:0.016967)[&index=19]:0.058209)[&index=26];
608600	-501.09	-427.777	-73.3136	((((blue1[&index=11]:0.020712,((red1[&index=13]:0.001350,red2[&index=14]:0.002082)[&index=15]:9.055812,blue2[&index=12]:0.024316)[&index=16]:0.008354)[&index=17]:9.095379,no_tail_r3[&index=10]:0.018901)[&index=18]:0.076488,no_tail_r2[&index=9]:0.080252)[&index=19]:0.039546,ano_tail_r1[&index=8]:0.001482,((no_tail_l2[&index=6]:0.021067,(((blue_f2[&index=4]:0.036848,blue_f1[&index=3]:0.000418)[&index=21]:7.941931,(red_f1[&index=1]:0.010766,red_f2[&index=2]:0.000923)[&index=22]:4.223324)[&index=20]:17.784647,no_tail_l3[&index=5]:0.077955)[&index=23]:0.030831)[&index=24]:0.012165,no_tail_l1[&index=7]:0.032750)[&index=25]:0.068828)[&index=26];
608700	-496.512	-424.571	-71.9414	(ano_tail_r1[&index=8]:0.042961,(((no_tail_l3[&index=5]:0.050505,((blue_f2[&index=4]:0.002387,blue_f1[&index=3]:0.001281)[&index=21]:5.128042,(red_f2[&index=2]:0.018759,red_f1[&index=1]:0.001374)[&index=22]:3.300803)[&index=20]:7.348966)[&index=23]:0.048575,no_tail_l2[&index=6]:0.016634)[&index=24]:0.066563,no_tail_l1[&index=7]:0.012776)[&index=25]:0.033462,(no_tail_r2[&index=9]:0.022558,(no_tail_r3[&index=10]:0.015155,((blue2[&index=12]:0.039831,(red1[&index=13]:0.004238,red2[&index=14]:0.006713)[&index=15]:4.854367)[&index=16]:0.005176,blue1[&index=11]:0.021890)[&index=17]:20.753861)[&index=18]:0.003715)[&index=19]:0.005471)[&index=26];
608800	-496.311	-425.015	-71.2964	(ano_tail_r1[&index=8]:0.000907,(((no_tail_l3[&index=5]:0.054933,((red_f2[&index=2]:0.005674,red_f1[&index=1]:0.005365)[&index=22]:4.426342,(blue_f2[&index=4]:0.055009,blue_f1[&index=3]:0.012813)[&index=21]:2.923355)[&index=20]:3.500228)[&index=23]:0.029885,no_tail_l2[&index=6]:0.006839)[&index=24]:0.056012,no_tail_l1[&index=7]:0.004511)[&index=25]:0.038058,(no_tail_r2[&index=9]:0.023206,(no_tail_r3[&index=10]:0.000544,(((red1[&index=13]:0.017224,red2[&index=14]:0.009613)[&index=15]:14.647844,blue2[&index=12]:0.009227)[&index=16]:0.005941,blue1[&index=11]:0.021297)[&index=17]:12.635028)[&index=18]:0.034843)[&index=19]:0.056393)[&index=26];
608900	-498.34	-429.904	-68.436	(ano_tail_r1[&index=8]:0.057920,(((blue1[&index=11]:0.034177,((red1[&index=13]:0.028485,red2[&index=14]:0.043269)[&index=15]:4.313361,blue2[&index=12]:0.011031)[&index=16]:0.032212)[&index=17]:9.673608,no_tail_r3[&index=10]:0.011501)[&index=18]:0.004932,no_tail_r2[&index=9]:0.016086)[&index=19]:0.060723,(no_tail_l1[&index=7]:0.005287,(no_tail_l2[&index=6]:0.029319,(no_tail_l3[&index=5]:0.005703,((blue_f1[&index=3]:0.017590,blue_f2[&index=4]:0.014632)[&index=21]:1.470294,(red_f1[&index=1]:0.013249,red_f2[&index=2]:0.007003)[&index=22]:4.000360)[&index=20]:4.300920)[&index=23]:0.038080)[&index=24]:0.031811)[&index=25]:0.057467)[&index=26];
609000	-490.953	-422.646	-68.3063	(((no_tail_r3[&index=10]:0.021219,(blue1[&index=11]:0.006456,((red1[&index=13]:0.007287,red2[&index=14]:0.007457)[&index=15]:3.819012,blue2[&index=12]:0.019085)[&index=16]:0.017248)[&index=17]:5.371716)[&index=18]:0.008843,no_tail_r2[&index=9]:0.011914)[&index=19]:0.019222,ano_tail_r1[&index=8]:0.010676,(no_tail_l1[&index=7]:0.010868,(no_tail_l2[&index=6]:0.009345,(no_tail_l3[&index=5]:0.011349,((red_f2[&index=2]:0.011057,red_f1[&index=1]:0.006692)[&index=22]:2.516554,(blue_f1[&index=3]:0.026328,blue_f2[&index=4]:0.013150)[&index=21]:7.542548)[&index=20]:4.016921)[&index=23]:0.086542)[&index=24]:0.020365)[&index=25]:0.038844)[&index=26];
609100	-494.619	-424.177	-70.4424	((((no_tail_l3[&index=5]:0.004812,((red_f1[&index=1]:0.022345,red_f2[&index=2]:0.009039)[&index=22]:13.418946,(blue_f2[&index=4]:0.007013,blue_f1[&index=3]:0.015504)[&index=21]:6.048469)[&index=20]:3.326956)[&index=23]:0.021809,no_tail_l2[&index=6]:0.017987)[&index=24]:0.057017,no_tail_l1[&index=7]:0.008445)[&index=25]:0.073305,(no_tail_r2[&index=9]:0.014484,(((blue2[&index=12]:0.017041,(red1[&index=13]:0.013492,red2[&index=14]:0.032430)[&index=15]:4.151381)[&index=16]:0.012096,blue1[&index=11]:0.002462)[&index=17]:6.928759,no_tail_r3[&index=10]:0.005857)[&index=18]:0.051887)[&index=19]:0.034043,ano_tail_r1[&index=8]:0.015574)[&index=26];
609200	-495.948	-429.055	-66.8931	((no_tail_r2[&index=9]:0.026353,(no_tail_r3[&index=10]:0.007584,((blue2[&index=12]:0.003248,(red1[&index=13]:0.001703,red2[&index=14]:0.003611)[&index=15]:4.172873)[&index=16]:0.017555,blue1[&index=11]:0.004096)[&index=17]:4.605841)[&index=18]:0.041668)[&index=19]:0.026311,((no_tail_l2[&index=6]:0.007544,(no_tail_l3[&index=5]:0.024127,((blue_f2[&index=4]:0.064398,blue_f1[&index=3]:0.021774)[&index=21]:2.994709,(red_f1[&index=1]:0.012670,red_f2[&index=2]:0.032215)[&index=22]:3.108466)[&index=20]:1.195903)[&index=23]:0.029788)[&index=24]:0.088104,no_tail_l1[&index=7]:0.011058)[&index=25]:0.054142,ano_tail_r1[&index=8]:0.008719)[&index=26];
609300	-494.989	-425.934	-69.0553	((no_tail_l1[&index=7]:0.030669,(no_tail_l2[&index=6]:0.014969,(no_tail_l3[&index=5]:0.016017,((blue_f2[&index=4]:0.009154,blue_f1[&index=3]:0.028991)[&index=21]:2.396336,(red_f2[&index=2]:0.005464,red_f1[&index=1]:0.016656)[&index=22]:3.728308)[&index=20]:5.576426)[&index=23]:0.009819)[&index=24]:0.101932)[&index=25]:0.035408,ano_tail_r1[&index=8]:0.032044,((((blue2[&index=12]:0.031266,(red1[&index=13]:0.007138,red2[&index=14]:0.014932)[&index=15]:4.216252)[&index=16]:0.006530,blue1[&index=11]:0.000547)[&index=17]:10.992706,no_tail_r3[&index=10]:0.019523)[&index=18]:0.015261,no_tail_r2[&index=9]:0.027841)[&index=19]:0.041277)[&index=26];
609400	-494.354	-424.012	-70.3424	(ano_tail_r1[&index=8]:0.013352,((no_tail_l2[&index=6]:0.013642,(((red_f2[&index=2]:0.007840,red_f1[&index=1]:0.001060)[&index=22]:6.624932,(blue_f1[&index=3]:0.010085,blue_f2[&index=4]:0.006546)[&index=21]:0.032008)[&index=20]:9.580047,no_tail_l3[&index=5]:0.019062)[&index=23]:0.015321)[&index=24]:0.007594,no_tail_l1[&index=7]:0.027720)[&index=25]:0.092004,(no_tail_r2[&index=9]:0.004990,((blue1[&index=11]:0.003340,(blue2[&index=12]:0.018256,(red2[&index=14]:0.000755,red1[&index=13]:0.020199)[&index=15]:6.622673)[&index=16]:0.000171)[&index=17]:10.469599,no_tail_r3[&index=10]:0.067611)[&index=18]:0.069357)[&index=19]:0.082632)[&index=26];
609500	-502.185	-429.752	-72.4328	(((no_tail_r3[&index=10]:0.036268,(blue1[&index=11]:0.005080,((red1[&index=13]:0.037943,red2[&index=14]:0.027246)[&index=15]:4.580374,blue2[&index=12]:0.044828)[&index=16]:0.001021)[&index=17]:8.285953)[&index=18]:0.029170,no_tail_r2[&index=9]:0.001528)[&index=19]:0.034897,ano_tail_r1[&index=8]:0.004928,((no_tail_l2[&index=6]:0.010126,(no_tail_l3[&index=5]:0.093612,((blue_f1[&index=3]:0.031978,blue_f2[&index=4]:0.007844)[&index=21]:8.205582,(red_f1[&index=1]:0.012207,red_f2[&index=2]:0.015543)[&index=22]:19.099093)[&index=20]:3.600971)[&index=23]:0.043066)[&index=24]:0.000607,no_tail_l1[&index=7]:0.010367)[&index=25]:0.042527)[&index=26];
609600	-496.589	-427.212	-69.3777	((no_tail_l1[&index=7]:0.036797,(no_tail_l2[&index=6]:0.051132,(no_tail_l3[&index=5]:0.058935,((blue_f2[&index=4]:0.013055,blue_f1[&index=3]:0.020687)[&index=21]:4.264529,(red_f2[&index=2]:0.036680,red_f1[&index=1]:0.016284)[&index=22]:6.020743)[&index=20]:4.532924)[&index=23]:0.006176)[&index=24]:0.002246)[&index=25]:0.043944,((no_tail_r3[&index=10]:0.024955,(((red1[&index=13]:0.017002,red2[&index=14]:0.014463)[&index=15]:7.595661,blue2[&index=12]:0.002571)[&index=16]:0.014703,blue1[&index=11]:0.024213)[&index=17]:6.141777)[&index=18]:0.009690,no_tail_r2[&index=9]:0.001243)[&index=19]:0.036832,ano_tail_r1[&index=8]:0.000444)[&index=26];
609700	-499.172	-426.582	-72.59	((no_tail_r2[&index=9]:0.006638,(no_tail_r3[&index=10]:0.005042,(blue1[&index=11]:0.020243,(blue2[&index=12]:0.000671,(red2[&index=14]:0.035362,red1[&index=13]:0.007352)[&index=15]:1.765706)[&index=16]:0.007893)[&index=17]:9.482250)[&index=18]:0.041182)[&index=19]:0.010749,(((no_tail_l3[&index=5]:0.021084,((blue_f1[&index=3]:0.008993,blue_f2[&index=4]:0.020044)[&index=21]:3.523804,(red_f1[&index=1]:0.015762,red_f2[&index=2]:0.021479)[&index=22]:9.955619)[&index=20]:19.850647)[&index=23]:0.072076,no_tail_l2[&index=6]:0.002559)[&index=24]:0.041443,no_tail_l1[&index=7]:0.022215)[&index=25]:0.094051,ano_tail_r1[&index=8]:0.016250)[&index=26];
609800	-507.835	-437.535	-70.2997	((((no_tail_l3[&index=5]:0.088787,((blue_f1[&index=3]:0.011480,blue_f2[&index=4]:0.011641)[&index=21]:0.022363,(red_f1[&index=1]:0.004189,red_f2[&index=2]:0.069916)[&index=22]:8.156853)[&index=20]:13.788790)[&index=23]:0.031461,no_tail_l2[&index=6]:0.029983)[&index=24]:0.030472,no_tail_l1[&index=7]:0.012213)[&index=25]:0.076514,ano_tail_r1[&index=8]:0.065019,((no_tail_r3[&index=10]:0.000531,(blue1[&index=11]:0.002217,(blue2[&index=12]:0.078934,(red2[&index=14]:0.010141,red1[&index=13]:0.001686)[&index=15]:3.975355)[&index=16]:0.099003)[&index=17]:6.917876)[&index=18]:0.037819,no_tail_r2[&index=9]:0.001960)[&index=19]:0.072456)[&index=26];
609900	-491.435	-421.465	-69.9701	(ano_tail_r1[&index=8]:0.000618,((no_tail_r3[&index=10]:0.027284,((blue2[&index=12]:0.042085,(red2[&index=14]:0.010654,red1[&index=13]:0.008371)[&index=15]:3.150948)[&index=16]:0.003291,blue1[&index=11]:0.022983)[&index=17]:6.460831)[&index=18]:0.009400,no_tail_r2[&index=9]:0.008017)[&index=19]:0.073874,(no_tail_l1[&index=7]:0.014466,((((red_f2[&index=2]:0.006232,red_f1[&index=1]:0.000673)[&index=22]:14.163717,(blue_f1[&index=3]:0.004678,blue_f2[&index=4]:0.014399)[&index=21]:6.705477)[&index=20]:1.078672,no_tail_l3[&index=5]:0.036021)[&index=23]:0.019628,no_tail_l2[&index=6]:0.010913)[&index=24]:0.030405)[&index=25]:0.045673)[&index=26];
610000	-501.539	-430.893	-70.6459	((((no_tail_l3[&index=5]:0.015744,((blue_f1[&index=3]:0.019560,blue_f2[&index=4]:0.007313)[&index=21]:0.445037,(red_f1[&index=1]:0.013426,red_f2[&index=2]:0.022451)[&index=22]:9.782359)[&index=20]:5.874024)[&index=23]:0.085982,no_tail_l2[&index=6]:0.021270)[&index=24]:0.003789,no_tail_l1[&index=7]:0.008068)[&index=25]:0.076832,ano_tail_r1[&index=8]:0.019829,((no_tail_r3[&index=10]:0.055704,((blue2[&index=12]:0.030955,(red2[&index=14]:0.034320,red1[&index=13]:0.016156)[&index=15]:8.852496)[&index=16]:0.009308,blue1[&index=11]:0.047437)[&index=17]:9.800206)[&index=18]:0.005684,no_tail_r2[&index=9]:0.009926)[&index=19]:0.070402)[&index=26];
610100	-502.285	-431.611	-70.6742	(((no_tail_l2[&index=6]:0.002292,(((red_f2[&index=2]:0.004536,red_f1[&index=1]:0.002849)[&index=22]:9.639715,(blue_f1[&index=3]:0.001883,blue_f2[&index=4]:0.028747)[&index=21]:2.765231)[&index=20]:3.033233,no_tail_l3[&index=5]:0.041853)[&index=23]:0.001286)[&index=24]:0.016222,no_tail_l1[&index=7]:0.014938)[&index=25]:0.046452,((no_tail_r3[&index=10]:0.035572,(blue1[&index=11]:0.048106,(blue2[&index=12]:0.002797,(red2[&index=14]:0.017260,red1[&index=13]:0.029714)[&index=15]:13.716865)[&index=16]:0.030634)[&index=17]:5.701306)[&index=18]:0.084691,no_tail_r2[&index=9]:0.057346)[&index=19]:0.105894,ano_tail_r1[&index=8]:0.040689)[&index=26];
610200	-495.403	-425.398	-70.0049	((no_tail_l1[&index=7]:0.005205,((no_tail_l3[&index=5]:0.023656,((red_f2[&index=2]:0.017101,red_f1[&index=1]:0.003917)[&index=22]:0.033828,(blue_f2[&index=4]:0.002562,blue_f1[&index=3]:0.001358)[&index=21]:7.729360)[&index=20]:6.312982)[&index=23]:0.026190,no_tail_l2[&index=6]:0.013380)[&index=24]:0.000602)[&index=25]:0.108174,ano_tail_r1[&index=8]:0.007039,(no_tail_r2[&index=9]:0.017733,(((blue2[&index=12]:0.001994,(red1[&index=13]:0.042868,red2[&index=14]:0.028593)[&index=15]:11.986866)[&index=16]:0.002986,blue1[&index=11]:0.013588)[&index=17]:5.649596,no_tail_r3[&index=10]:0.027230)[&index=18]:0.040071)[&index=19]:0.026523)[&index=26];
610300	-498.012	-428.346	-69.6661	((no_tail_l1[&index=7]:0.009577,(no_tail_l2[&index=6]:0.000070,(((blue_f1[&index=3]:0.022814,blue_f2[&index=4]:0.017242)[&index=21]:1.125433,(red_f1[&index=1]:0.002287,red_f2[&index=2]:0.002898)[&index=22]:2.049461)[&index=20]:13.026293,no_tail_l3[&index=5]:0.025143)[&index=23]:0.033735)[&index=24]:0.001776)[&index=25]:0.155234,ano_tail_r1[&index=8]:0.045926,(((blue1[&index=11]:0.005299,(blue2[&index=12]:0.004635,(red1[&index=13]:0.026466,red2[&index=14]:0.037765)[&index=15]:9.300251)[&index=16]:0.012688)[&index=17]:4.425898,no_tail_r3[&index=10]:0.008548)[&index=18]:0.038774,no_tail_r2[&index=9]:0.012558)[&index=19]:0.038965)[&index=26];
610400	-494.613	-426.163	-68.4496	((no_tail_l1[&index=7]:0.008868,(no_tail_l2[&index=6]:0.011199,(no_tail_l3[&index=5]:0.012355,((red_f2[&index=2]:0.006281,red_f1[&index=1]:0.003124)[&index=22]:1.009324,(blue_f1[&index=3]:0.013737,blue_f2[&index=4]:0.003736)[&index=21]:9.812190)[&index=20]:3.628334)[&index=23]:0.147469)[&index=24]:0.081141)[&index=25]:0.062021,(no_tail_r2[&index=9]:0.000949,((((red2[&index=14]:0.016801,red1[&index=13]:0.005513)[&index=15]:4.434467,blue2[&index=12]:0.002755)[&index=16]:0.041389,blue1[&index=11]:0.011355)[&index=17]:4.932537,no_tail_r3[&index=10]:0.007132)[&index=18]:0.041347)[&index=19]:0.029115,ano_tail_r1[&index=8]:0.023709)[&index=26];
610500	-501.901	-432.463	-69.4382	((no_tail_l1[&index=7]:0.010118,((((red_f2[&index=2]:0.023699,red_f1[&index=1]:0.009290)[&index=22]:4.606913,(blue_f1[&index=3]:0.006948,blue_f2[&index=4]:0.017700)[&index=21]:12.380645)[&index=20]:1.067179,no_tail_l3[&index=5]:0.056197)[&index=23]:0.097682,no_tail_l2[&index=6]:0.000109)[&index=24]:0.095973)[&index=25]:0.031523,(no_tail_r2[&index=9]:0.048510,(no_tail_r3[&index=10]:0.034947,(blue1[&index=11]:0.020975,(blue2[&index=12]:0.010613,(red1[&index=13]:0.012740,red2[&index=14]:0.042306)[&index=15]:5.491710)[&index=16]:0.048339)[&index=17]:5.126171)[&index=18]:0.002460)[&index=19]:0.045439,ano_tail_r1[&index=8]:0.001704)[&index=26];
610600	-502.305	-431.459	-70.8455	((((blue1[&index=11]:0.058438,((red2[&index=14]:0.015272,red1[&index=13]:0.037340)[&index=15]:7.557943,blue2[&index=12]:0.010859)[&index=16]:0.033165)[&index=17]:8.337805,no_tail_r3[&index=10]:0.004434)[&index=18]:0.008519,no_tail_r2[&index=9]:0.004948)[&index=19]:0.085406,ano_tail_r1[&index=8]:0.012833,((no_tail_l2[&index=6]:0.012831,(no_tail_l3[&index=5]:0.045305,((red_f1[&index=1]:0.018899,red_f2[&index=2]:0.012232)[&index=22]:9.549085,(blue_f2[&index=4]:0.049524,blue_f1[&index=3]:0.015162)[&index=21]:10.109326)[&index=20]:0.274545)[&index=23]:0.029114)[&index=24]:0.007687,no_tail_l1[&index=7]:0.001941)[&index=25]:0.034064)[&index=26];
610700	-497.365	-429.142	-68.2229	(ano_tail_r1[&index=8]:0.019635,(((no_tail_l3[&index=5]:0.027650,((red_f2[&index=2]:0.017933,red_f1[&index=1]:0.051600)[&index=22]:0.859410,(blue_f2[&index=4]:0.035051,blue_f1[&index=3]:0.015250)[&index=21]:5.011334)[&index=20]:5.933698)[&index=23]:0.012073,no_tail_l2[&index=6]:0.018333)[&index=24]:0.058567,no_tail_l1[&index=7]:0.022639)[&index=25]:0.047860,(no_tail_r2[&index=9]:0.004697,(no_tail_r3[&index=10]:0.036041,(blue1[&index=11]:0.004995,((red2[&index=14]:0.013033,red1[&index=13]:0.027078)[&index=15]:5.623290,blue2[&index=12]:0.004026)[&index=16]:0.040793)[&index=17]:5.300060)[&index=18]:0.000313)[&index=19]:0.028321)[&index=26];
610800	-497.278	-428.912	-68.3657	((no_tail_l1[&index=7]:0.008631,(no_tail_l2[&index=6]:0.035212,(no_tail_l3[&index=5]:0.024395,((blue_f2[&index=4]:0.019500,blue_f1[&index=3]:0.001882)[&index=21]:8.024030,(red_f2[&index=2]:0.018072,red_f1[&index=1]:0.005543)[&index=22]:1.009034)[&index=20]:6.572083)[&index=23]:0.143151)[&index=24]:0.040492)[&index=25]:0.080711,ano_tail_r1[&index=8]:0.009416,(((blue1[&index=11]:0.013835,((red2[&index=14]:0.004626,red1[&index=13]:0.011213)[&index=15]:2.146836,blue2[&index=12]:0.005285)[&index=16]:0.003750)[&index=17]:5.567203,no_tail_r3[&index=10]:0.039186)[&index=18]:0.071098,no_tail_r2[&index=9]:0.047015)[&index=19]:0.025440)[&index=26];
610900	-502.029	-430.061	-71.9677	(ano_tail_r1[&index=8]:0.001539,(no_tail_l1[&index=7]:0.002789,((((blue_f2[&index=4]:0.000203,blue_f1[&index=3]:0.006224)[&index=21]:5.255772,(red_f1[&index=1]:0.004879,red_f2[&index=2]:0.042717)[&index=22]:20.381058)[&index=20]:7.373310,no_tail_l3[&index=5]:0.058329)[&index=23]:0.016716,no_tail_l2[&index=6]:0.000562)[&index=24]:0.018691)[&index=25]:0.115536,(no_tail_r2[&index=9]:0.023040,(no_tail_r3[&index=10]:0.144614,(blue1[&index=11]:0.013077,((red2[&index=14]:0.004448,red1[&index=13]:0.041755)[&index=15]:2.309234,blue2[&index=12]:0.025346)[&index=16]:0.011312)[&index=17]:5.996547)[&index=18]:0.048912)[&index=19]:0.040785)[&index=26];
611000	-498.018	-429.927	-68.0906	(((no_tail_r3[&index=10]:0.017307,(blue1[&index=11]:0.017082,(blue2[&index=12]:0.038785,(red2[&index=14]:0.011134,red1[&index=13]:0.005577)[&index=15]:3.385041)[&index=16]:0.016229)[&index=17]:5.898577)[&index=18]:0.026478,no_tail_r2[&index=9]:0.112877)[&index=19]:0.004196,ano_tail_r1[&index=8]:0.004850,(no_tail_l1[&index=7]:0.000603,(no_tail_l2[&index=6]:0.011241,(((red_f1[&index=1]:0.020276,red_f2[&index=2]:0.014916)[&index=22]:8.812525,(blue_f1[&index=3]:0.006576,blue_f2[&index=4]:0.020033)[&index=21]:2.292976)[&index=20]:1.654555,no_tail_l3[&index=5]:0.066418)[&index=23]:0.009602)[&index=24]:0.070540)[&index=25]:0.033440)[&index=26];
611100	-494.511	-424.221	-70.2898	(ano_tail_r1[&index=8]:0.012176,(no_tail_r2[&index=9]:0.034323,(no_tail_r3[&index=10]:0.027666,((blue2[&index=12]:0.032897,(red1[&index=13]:0.006278,red2[&index=14]:0.001201)[&index=15]:2.802058)[&index=16]:0.000581,blue1[&index=11]:0.022183)[&index=17]:9.718392)[&index=18]:0.088077)[&index=19]:0.035663,(no_tail_l1[&index=7]:0.001761,(no_tail_l2[&index=6]:0.014022,(((blue_f1[&index=3]:0.000124,blue_f2[&index=4]:0.007051)[&index=21]:10.685164,(red_f1[&index=1]:0.005176,red_f2[&index=2]:0.007479)[&index=22]:1.395328)[&index=20]:8.460528,no_tail_l3[&index=5]:0.069997)[&index=23]:0.057960)[&index=24]:0.022759)[&index=25]:0.039196)[&index=26];
611200	-498.724	-427.337	-71.3875	(((no_tail_r3[&index=10]:0.065523,(blue1[&index=11]:0.001887,(blue2[&index=12]:0.001081,(red2[&index=14]:0.014765,red1[&index=13]:0.040233)[&index=15]:21.032072)[&index=16]:0.021675)[&index=17]:6.284406)[&index=18]:0.033441,no_tail_r2[&index=9]:0.051305)[&index=19]:0.045071,(no_tail_l1[&index=7]:0.000747,(no_tail_l2[&index=6]:0.004014,(((blue_f2[&index=4]:0.018762,blue_f1[&index=3]:0.013464)[&index=21]:5.869942,(red_f2[&index=2]:0.000145,red_f1[&index=1]:0.003628)[&index=22]:2.962935)[&index=20]:2.384316,no_tail_l3[&index=5]:0.028047)[&index=23]:0.098187)[&index=24]:0.010567)[&index=25]:0.044216,ano_tail_r1[&index=8]:0.006162)[&index=26];
611300	-496.765	-428.643	-68.1227	((((((red_f1[&index=1]:0.013162,red_f2[&index=2]:0.014147)[&index=22]:7.285827,(blue_f1[&index=3]:0.015628,blue_f2[&index=4]:0.012096)[&index=21]:1.609092)[&index=20]:2.820045,no_tail_l3[&index=5]:0.155600)[&index=23]:0.024456,no_tail_l2[&index=6]:0.002367)[&index=24]:0.005939,no_tail_l1[&index=7]:0.030050)[&index=25]:0.100143,ano_tail_r1[&index=8]:0.013333,(no_tail_r2[&index=9]:0.014074,(no_tail_r3[&index=10]:0.045170,(((red1[&index=13]:0.020029,red2[&index=14]:0.002498)[&index=15]:3.259809,blue2[&index=12]:0.000215)[&index=16]:0.011660,blue1[&index=11]:0.003727)[&index=17]:7.193347)[&index=18]:0.046908)[&index=19]:0.013232)[&index=26];
611400	-502.343	-431.433	-70.9093	(((no_tail_r3[&index=10]:0.023900,(((red2[&index=14]:0.018027,red1[&index=13]:0.013244)[&index=15]:10.945343,blue2[&index=12]:0.032188)[&index=16]:0.077844,blue1[&index=11]:0.000088)[&index=17]:15.756012)[&index=18]:0.037161,no_tail_r2[&index=9]:0.000914)[&index=19]:0.001490,(no_tail_l1[&index=7]:0.010519,((((red_f1[&index=1]:0.024448,red_f2[&index=2]:0.033090)[&index=22]:0.154940,(blue_f1[&index=3]:0.000193,blue_f2[&index=4]:0.000307)[&index=21]:1.520237)[&index=20]:7.695179,no_tail_l3[&index=5]:0.046980)[&index=23]:0.007470,no_tail_l2[&index=6]:0.006424)[&index=24]:0.108673)[&index=25]:0.107195,ano_tail_r1[&index=8]:0.023847)[&index=26];
611500	-500.424	-428.335	-72.0896	(((no_tail_r3[&index=10]:0.015881,(blue1[&index=11]:0.016233,(blue2[&index=12]:0.043642,(red1[&index=13]:0.011752,red2[&index=14]:0.006332)[&index=15]:4.595983)[&index=16]:0.000125)[&index=17]:11.919357)[&index=18]:0.027209,no_tail_r2[&index=9]:0.008659)[&index=19]:0.062834,ano_tail_r1[&index=8]:0.045340,((no_tail_l2[&index=6]:0.060371,(((blue_f2[&index=4]:0.002698,blue_f1[&index=3]:0.015542)[&index=21]:7.040244,(red_f2[&index=2]:0.020355,red_f1[&index=1]:0.015528)[&index=22]:13.524311)[&index=20]:4.994161,no_tail_l3[&index=5]:0.015410)[&index=23]:0.028692)[&index=24]:0.019563,no_tail_l1[&index=7]:0.044549)[&index=25]:0.012273)[&index=26];
611600	-498.313	-429.575	-68.7383	(((no_tail_r3[&index=10]:0.039097,(((red2[&index=14]:0.026182,red1[&index=13]:0.025300)[&index=15]:11.036007,blue2[&index=12]:0.037780)[&index=16]:0.003409,blue1[&index=11]:0.024196)[&index=17]:4.021356)[&index=18]:0.023322,no_tail_r2[&index=9]:0.012839)[&index=19]:0.065815,ano_tail_r1[&index=8]:0.059722,(((no_tail_l3[&index=5]:0.023028,((blue_f1[&index=3]:0.005983,blue_f2[&index=4]:0.002943)[&index=21]:3.475837,(red_f1[&index=1]:0.025058,red_f2[&index=2]:0.005839)[&index=22]:2.432627)[&index=20]:4.246912)[&index=23]:0.034026,no_tail_l2[&index=6]:0.029939)[&index=24]:0.028274,no_tail_l1[&index=7]:0.001324)[&index=25]:0.103673)[&index=26];
611700	-490.917	-421.183	-69.7342	((no_tail_l1[&index=7]:0.030242,((((red_f1[&index=1]:0.009190,red_f2[&index=2]:0.026136)[&index=22]:1.186742,(blue_f2[&index=4]:0.008152,blue_f1[&index=3]:0.005909)[&index=21]:9.916133)[&index=20]:7.311674,no_tail_l3[&index=5]:0.000213)[&index=23]:0.033633,no_tail_l2[&index=6]:0.005746)[&index=24]:0.051918)[&index=25]:0.023142,((no_tail_r3[&index=10]:0.008041,((blue2[&index=12]:0.029255,(red1[&index=13]:0.013123,red2[&index=14]:0.000243)[&index=15]:3.713696)[&index=16]:0.011709,blue1[&index=11]:0.004312)[&index=17]:8.311603)[&index=18]:0.019632,no_tail_r2[&index=9]:0.007639)[&index=19]:0.038013,ano_tail_r1[&index=8]:0.003674)[&index=26];
611800	-499.346	-428.005	-71.3413	((no_tail_l1[&index=7]:0.011219,(no_tail_l2[&index=6]:0.001127,(no_tail_l3[&index=5]:0.005541,((blue_f1[&index=3]:0.019967,blue_f2[&index=4]:0.054968)[&index=21]:0.214225,(red_f2[&index=2]:0.008722,red_f1[&index=1]:0.024265)[&index=22]:12.613230)[&index=20]:8.356150)[&index=23]:0.003706)[&index=24]:0.031449)[&index=25]:0.082941,ano_tail_r1[&index=8]:0.029231,(no_tail_r2[&index=9]:0.000928,((blue1[&index=11]:0.014876,((red2[&index=14]:0.000417,red1[&index=13]:0.014734)[&index=15]:4.805500,blue2[&index=12]:0.041055)[&index=16]:0.001843)[&index=17]:12.309199,no_tail_r3[&index=10]:0.039882)[&index=18]:0.035163)[&index=19]:0.085295)[&index=26];
611900	-499.068	-430.635	-68.4332	((((no_tail_l3[&index=5]:0.026745,((blue_f2[&index=4]:0.004025,blue_f1[&index=3]:0.015085)[&index=21]:10.652913,(red_f1[&index=1]:0.003771,red_f2[&index=2]:0.052285)[&index=22]:5.056910)[&index=20]:0.346647)[&index=23]:0.004472,no_tail_l2[&index=6]:0.037166)[&index=24]:0.014796,no_tail_l1[&index=7]:0.001333)[&index=25]:0.115484,ano_tail_r1[&index=8]:0.013178,((no_tail_r3[&index=10]:0.041266,(blue1[&index=11]:0.052604,((red1[&index=13]:0.000601,red2[&index=14]:0.011328)[&index=15]:2.470021,blue2[&index=12]:0.000669)[&index=16]:0.035094)[&index=17]:5.142234)[&index=18]:0.030514,no_tail_r2[&index=9]:0.028856)[&index=19]:0.106774)[&index=26];
612000	-497.302	-429.595	-67.707	((no_tail_r2[&index=9]:0.016804,((((red1[&index=13]:0.006599,red2[&index=14]:0.035923)[&index=15]:1.918889,blue2[&index=12]:0.004550)[&index=16]:0.032045,blue1[&index=11]:0.033256)[&index=17]:4.755002,no_tail_r3[&index=10]:0.013243)[&index=18]:0.027397)[&index=19]:0.017042,ano_tail_r1[&index=8]:0.023207,(no_tail_l1[&index=7]:0.088272,((((red_f1[&index=1]:0.001004,red_f2[&index=2]:0.011533)[&index=22]:5.921078,(blue_f2[&index=4]:0.009208,blue_f1[&index=3]:0.023694)[&index=21]:1.655217)[&index=20]:5.928628,no_tail_l3[&index=5]:0.036402)[&index=23]:0.010795,no_tail_l2[&index=6]:0.007492)[&index=24]:0.044552)[&index=25]:0.012234)[&index=26];
612100	-493.58	-424.008	-69.5726	((no_tail_r2[&index=9]:0.009021,(((blue2[&index=12]:0.010655,(red1[&index=13]:0.000831,red2[&index=14]:0.007480)[&index=15]:3.671861)[&index=16]:0.005289,blue1[&index=11]:0.027528)[&index=17]:6.337892,no_tail_r3[&index=10]:0.026679)[&index=18]:0.028695)[&index=19]:0.067095,((no_tail_l2[&index=6]:0.013243,(((blue_f2[&index=4]:0.028371,blue_f1[&index=3]:0.004742)[&index=21]:14.402334,(red_f2[&index=2]:0.013444,red_f1[&index=1]:0.001056)[&index=22]:2.747869)[&index=20]:2.320742,no_tail_l3[&index=5]:0.076670)[&index=23]:0.057340)[&index=24]:0.017587,no_tail_l1[&index=7]:0.004058)[&index=25]:0.078365,ano_tail_r1[&index=8]:0.003063)[&index=26];
612200	-505.524	-435.611	-69.9134	(ano_tail_r1[&index=8]:0.159351,(((no_tail_l3[&index=5]:0.021100,((blue_f2[&index=4]:0.014843,blue_f1[&index=3]:0.003245)[&index=21]:3.974936,(red_f1[&index=1]:0.005327,red_f2[&index=2]:0.048437)[&index=22]:14.850315)[&index=20]:0.150877)[&index=23]:0.031244,no_tail_l2[&index=6]:0.027006)[&index=24]:0.077063,no_tail_l1[&index=7]:0.010981)[&index=25]:0.057567,((((blue2[&index=12]:0.019795,(red2[&index=14]:0.050961,red1[&index=13]:0.002014)[&index=15]:3.275125)[&index=16]:0.033663,blue1[&index=11]:0.029131)[&index=17]:8.734279,no_tail_r3[&index=10]:0.016901)[&index=18]:0.020655,no_tail_r2[&index=9]:0.000430)[&index=19]:0.050820)[&index=26];
612300	-502.008	-428.307	-73.7007	((no_tail_r2[&index=9]:0.022794,(no_tail_r3[&index=10]:0.039435,(blue1[&index=11]:0.007644,((red2[&index=14]:0.004662,red1[&index=13]:0.013277)[&index=15]:17.910324,blue2[&index=12]:0.024313)[&index=16]:0.134935)[&index=17]:11.820816)[&index=18]:0.022505)[&index=19]:0.048595,(((no_tail_l3[&index=5]:0.015485,((red_f1[&index=1]:0.000107,red_f2[&index=2]:0.000195)[&index=22]:6.446154,(blue_f2[&index=4]:0.019103,blue_f1[&index=3]:0.000773)[&index=21]:8.875050)[&index=20]:5.013025)[&index=23]:0.029303,no_tail_l2[&index=6]:0.024858)[&index=24]:0.036383,no_tail_l1[&index=7]:0.024502)[&index=25]:0.057952,ano_tail_r1[&index=8]:0.010539)[&index=26];
612400	-494.866	-422.281	-72.5847	((((no_tail_l3[&index=5]:0.042394,((red_f1[&index=1]:0.019210,red_f2[&index=2]:0.001283)[&index=22]:7.619569,(blue_f2[&index=4]:0.004475,blue_f1[&index=3]:0.007345)[&index=21]:1.797203)[&index=20]:14.564686)[&index=23]:0.055767,no_tail_l2[&index=6]:0.003167)[&index=24]:0.018775,no_tail_l1[&index=7]:0.003490)[&index=25]:0.064602,ano_tail_r1[&index=8]:0.020960,((no_tail_r3[&index=10]:0.013067,((blue2[&index=12]:0.014726,(red1[&index=13]:0.001936,red2[&index=14]:0.027303)[&index=15]:11.733980)[&index=16]:0.014809,blue1[&index=11]:0.013373)[&index=17]:8.897471)[&index=18]:0.023359,no_tail_r2[&index=9]:0.020253)[&index=19]:0.039490)[&index=26];
612500	-506.623	-434.92	-71.7033	(ano_tail_r1[&index=8]:0.041166,(no_tail_l1[&index=7]:0.012220,(no_tail_l2[&index=6]:0.069949,(((blue_f1[&index=3]:0.033499,blue_f2[&index=4]:0.014570)[&index=21]:4.533402,(red_f2[&index=2]:0.040063,red_f1[&index=1]:0.011064)[&index=22]:4.490863)[&index=20]:11.669548,no_tail_l3[&index=5]:0.005628)[&index=23]:0.094776)[&index=24]:0.086818)[&index=25]:0.048063,(no_tail_r2[&index=9]:0.003680,((((red2[&index=14]:0.001630,red1[&index=13]:0.064680)[&index=15]:12.218968,blue2[&index=12]:0.026150)[&index=16]:0.002145,blue1[&index=11]:0.013240)[&index=17]:7.045983,no_tail_r3[&index=10]:0.052068)[&index=18]:0.020489)[&index=19]:0.014708)[&index=26];
612600	-516.382	-439.62	-76.7616	((no_tail_r2[&index=9]:0.078479,(no_tail_r3[&index=10]:0.006766,(blue1[&index=11]:0.012105,((red2[&index=14]:0.000857,red1[&index=13]:0.068897)[&index=15]:2.955475,blue2[&index=12]:0.005630)[&index=16]:0.031602)[&index=17]:40.133673)[&index=18]:0.012486)[&index=19]:0.036724,((no_tail_l2[&index=6]:0.089309,(no_tail_l3[&index=5]:0.073827,((red_f1[&index=1]:0.025469,red_f2[&index=2]:0.015969)[&index=22]:10.940555,(blue_f2[&index=4]:0.016552,blue_f1[&index=3]:0.000782)[&index=21]:0.959595)[&index=20]:10.119442)[&index=23]:0.127686)[&index=24]:0.046579,no_tail_l1[&index=7]:0.079327)[&index=25]:0.054092,ano_tail_r1[&index=8]:0.015118)[&index=26];
612700	-505.793	-435.345	-70.4479	(ano_tail_r1[&index=8]:0.045185,(no_tail_r2[&index=9]:0.008864,(((blue2[&index=12]:0.010120,(red1[&index=13]:0.037799,red2[&index=14]:0.033174)[&index=15]:1.845685)[&index=16]:0.026762,blue1[&index=11]:0.002124)[&index=17]:16.788139,no_tail_r3[&index=10]:0.052542)[&index=18]:0.001065)[&index=19]:0.083491,((no_tail_l2[&index=6]:0.016000,(((red_f2[&index=2]:0.005579,red_f1[&index=1]:0.008071)[&index=22]:9.544670,(blue_f2[&index=4]:0.036490,blue_f1[&index=3]:0.005568)[&index=21]:5.354064)[&index=20]:0.164934,no_tail_l3[&index=5]:0.052813)[&index=23]:0.054966)[&index=24]:0.122555,no_tail_l1[&index=7]:0.033713)[&index=25]:0.003994)[&index=26];
612800	-493.595	-424.724	-68.8715	(ano_tail_r1[&index=8]:0.005805,(no_tail_r2[&index=9]:0.008904,(((blue2[&index=12]:0.031101,(red1[&index=13]:0.000299,red2[&index=14]:0.003072)[&index=15]:4.572400)[&index=16]:0.028378,blue1[&index=11]:0.019546)[&index=17]:5.388801,no_tail_r3[&index=10]:0.010699)[&index=18]:0.060752)[&index=19]:0.026860,(no_tail_l1[&index=7]:0.002658,(no_tail_l2[&index=6]:0.025271,(no_tail_l3[&index=5]:0.072615,((blue_f2[&index=4]:0.018561,blue_f1[&index=3]:0.001698)[&index=21]:1.426391,(red_f1[&index=1]:0.031465,red_f2[&index=2]:0.006286)[&index=22]:1.764036)[&index=20]:12.822537)[&index=23]:0.002136)[&index=24]:0.051644)[&index=25]:0.074684)[&index=26];
612900	-497.933	-422.986	-74.9468	(((no_tail_r3[&index=10]:0.019396,(blue1[&index=11]:0.010329,(blue2[&index=12]:0.009624,(red2[&index=14]:0.003951,red1[&index=13]:0.005081)[&index=15]:17.832081)[&index=16]:0.011072)[&index=17]:16.534426)[&index=18]:0.050206,no_tail_r2[&index=9]:0.000593)[&index=19]:0.033390,(no_tail_l1[&index=7]:0.009034,(no_tail_l2[&index=6]:0.006848,(no_tail_l3[&index=5]:0.003125,((red_f2[&index=2]:0.014110,red_f1[&index=1]:0.012570)[&index=22]:8.979298,(blue_f2[&index=4]:0.027100,blue_f1[&index=3]:0.004255)[&index=21]:2.757123)[&index=20]:10.374136)[&index=23]:0.055612)[&index=24]:0.048860)[&index=25]:0.008747,ano_tail_r1[&index=8]:0.021879)[&index=26];
613000	-497.54	-425.54	-71.9995	(ano_tail_r1[&index=8]:0.009510,((no_tail_r3[&index=10]:0.034370,(((red1[&index=13]:0.007930,red2[&index=14]:0.007843)[&index=15]:2.903708,blue2[&index=12]:0.006487)[&index=16]:0.021874,blue1[&index=11]:0.005770)[&index=17]:5.793010)[&index=18]:0.068363,no_tail_r2[&index=9]:0.000146)[&index=19]:0.009660,(no_tail_l1[&index=7]:0.003505,((no_tail_l3[&index=5]:0.069183,((red_f2[&index=2]:0.016855,red_f1[&index=1]:0.034430)[&index=22]:13.529116,(blue_f2[&index=4]:0.004904,blue_f1[&index=3]:0.000060)[&index=21]:18.021537)[&index=20]:1.351197)[&index=23]:0.034621,no_tail_l2[&index=6]:0.029144)[&index=24]:0.064997)[&index=25]:0.068255)[&index=26];
613100	-497.12	-426.657	-70.4629	(ano_tail_r1[&index=8]:0.003125,((((blue2[&index=12]:0.014197,(red1[&index=13]:0.023176,red2[&index=14]:0.001015)[&index=15]:2.190424)[&index=16]:0.015420,blue1[&index=11]:0.005031)[&index=17]:7.630648,no_tail_r3[&index=10]:0.036783)[&index=18]:0.069007,no_tail_r2[&index=9]:0.023654)[&index=19]:0.030431,(no_tail_l1[&index=7]:0.039888,(no_tail_l2[&index=6]:0.023865,(no_tail_l3[&index=5]:0.041790,((blue_f1[&index=3]:0.000285,blue_f2[&index=4]:0.000009)[&index=21]:8.688415,(red_f2[&index=2]:0.027089,red_f1[&index=1]:0.032424)[&index=22]:14.020929)[&index=20]:1.360607)[&index=23]:0.014549)[&index=24]:0.030790)[&index=25]:0.089707)[&index=26];
613200	-502.015	-430.788	-71.2268	((((((blue_f2[&index=4]:0.046038,blue_f1[&index=3]:0.011395)[&index=21]:7.481488,(red_f1[&index=1]:0.006652,red_f2[&index=2]:0.011695)[&index=22]:0.037761)[&index=20]:10.204659,no_tail_l3[&index=5]:0.039750)[&index=23]:0.033873,no_tail_l2[&index=6]:0.002507)[&index=24]:0.024575,no_tail_l1[&index=7]:0.000077)[&index=25]:0.118679,(no_tail_r2[&index=9]:0.029740,((blue1[&index=11]:0.007175,((red2[&index=14]:0.011846,red1[&index=13]:0.051677)[&index=15]:5.359724,blue2[&index=12]:0.021386)[&index=16]:0.008147)[&index=17]:14.573042,no_tail_r3[&index=10]:0.052538)[&index=18]:0.036788)[&index=19]:0.001274,ano_tail_r1[&index=8]:0.060372)[&index=26];
613300	-496.461	-424.398	-72.0635	(ano_tail_r1[&index=8]:0.090100,(no_tail_r2[&index=9]:0.000758,((blue1[&index=11]:0.000497,(blue2[&index=12]:0.019164,(red2[&index=14]:0.014225,red1[&index=13]:0.006850)[&index=15]:6.887573)[&index=16]:0.022817)[&index=17]:7.852458,no_tail_r3[&index=10]:0.031639)[&index=18]:0.007130)[&index=19]:0.019298,(((((blue_f1[&index=3]:0.001786,blue_f2[&index=4]:0.011306)[&index=21]:10.350298,(red_f1[&index=1]:0.006432,red_f2[&index=2]:0.002774)[&index=22]:12.856695)[&index=20]:3.986609,no_tail_l3[&index=5]:0.068016)[&index=23]:0.001397,no_tail_l2[&index=6]:0.023018)[&index=24]:0.061404,no_tail_l1[&index=7]:0.023273)[&index=25]:0.070780)[&index=26];
613400	-501.408	-429.388	-72.0195	((no_tail_r2[&index=9]:0.038857,((blue1[&index=11]:0.009761,(blue2[&index=12]:0.021258,(red2[&index=14]:0.013463,red1[&index=13]:0.013425)[&index=15]:9.202832)[&index=16]:0.000556)[&index=17]:7.964784,no_tail_r3[&index=10]:0.012156)[&index=18]:0.029671)[&index=19]:0.097723,((no_tail_l2[&index=6]:0.044461,(((blue_f1[&index=3]:0.011364,blue_f2[&index=4]:0.000077)[&index=21]:6.111538,(red_f1[&index=1]:0.004213,red_f2[&index=2]:0.023289)[&index=22]:6.805365)[&index=20]:11.524116,no_tail_l3[&index=5]:0.030262)[&index=23]:0.050782)[&index=24]:0.019646,no_tail_l1[&index=7]:0.003951)[&index=25]:0.045732,ano_tail_r1[&index=8]:0.117127)[&index=26];
613500	-500.647	-427.347	-73.3	(((((blue2[&index=12]:0.016627,(red2[&index=14]:0.026680,red1[&index=13]:0.010903)[&index=15]:19.772920)[&index=16]:0.019457,blue1[&index=11]:0.031942)[&index=17]:10.981696,no_tail_r3[&index=10]:0.017123)[&index=18]:0.096463,no_tail_r2[&index=9]:0.008780)[&index=19]:0.040306,ano_tail_r1[&index=8]:0.005959,((no_tail_l2[&index=6]:0.007495,(no_tail_l3[&index=5]:0.022581,((red_f2[&index=2]:0.050543,red_f1[&index=1]:0.007144)[&index=22]:2.635631,(blue_f2[&index=4]:0.003667,blue_f1[&index=3]:0.007605)[&index=21]:8.141779)[&index=20]:6.597787)[&index=23]:0.035605)[&index=24]:0.009556,no_tail_l1[&index=7]:0.015195)[&index=25]:0.035342)[&index=26];
613600	-505.832	-436.086	-69.7458	(ano_tail_r1[&index=8]:0.006882,((no_tail_r3[&index=10]:0.049231,(blue1[&index=11]:0.028642,(blue2[&index=12]:0.028954,(red2[&index=14]:0.047329,red1[&index=13]:0.063291)[&index=15]:15.512664)[&index=16]:0.010095)[&index=17]:6.027121)[&index=18]:0.069483,no_tail_r2[&index=9]:0.019487)[&index=19]:0.035439,(no_tail_l1[&index=7]:0.003055,(no_tail_l2[&index=6]:0.032740,(no_tail_l3[&index=5]:0.055798,((red_f1[&index=1]:0.020033,red_f2[&index=2]:0.012422)[&index=22]:0.582711,(blue_f1[&index=3]:0.003355,blue_f2[&index=4]:0.040629)[&index=21]:3.511511)[&index=20]:4.525261)[&index=23]:0.063737)[&index=24]:0.035265)[&index=25]:0.042933)[&index=26];
613700	-508.672	-438.371	-70.3008	((no_tail_r2[&index=9]:0.076033,(no_tail_r3[&index=10]:0.018651,((blue2[&index=12]:0.009672,(red2[&index=14]:0.015100,red1[&index=13]:0.043662)[&index=15]:4.666928)[&index=16]:0.013518,blue1[&index=11]:0.035132)[&index=17]:8.320315)[&index=18]:0.041132)[&index=19]:0.105660,ano_tail_r1[&index=8]:0.002665,(no_tail_l1[&index=7]:0.029550,((((blue_f2[&index=4]:0.071984,blue_f1[&index=3]:0.019773)[&index=21]:7.454314,(red_f2[&index=2]:0.007233,red_f1[&index=1]:0.015844)[&index=22]:8.896328)[&index=20]:3.512088,no_tail_l3[&index=5]:0.084314)[&index=23]:0.029777,no_tail_l2[&index=6]:0.042628)[&index=24]:0.052944)[&index=25]:0.037780)[&index=26];
613800	-507.773	-436.888	-70.8851	((no_tail_l1[&index=7]:0.007046,(no_tail_l2[&index=6]:0.012609,(no_tail_l3[&index=5]:0.047069,((blue_f1[&index=3]:0.006873,blue_f2[&index=4]:0.015291)[&index=21]:7.468429,(red_f2[&index=2]:0.044569,red_f1[&index=1]:0.008286)[&index=22]:3.586204)[&index=20]:17.073457)[&index=23]:0.005283)[&index=24]:0.127992)[&index=25]:0.131736,ano_tail_r1[&index=8]:0.014208,(no_tail_r2[&index=9]:0.016558,((blue1[&index=11]:0.004031,((red1[&index=13]:0.000875,red2[&index=14]:0.046554)[&index=15]:1.488875,blue2[&index=12]:0.033765)[&index=16]:0.086848)[&index=17]:6.183565,no_tail_r3[&index=10]:0.022063)[&index=18]:0.067885)[&index=19]:0.024401)[&index=26];
613900	-503.102	-436.464	-66.6378	((no_tail_r2[&index=9]:0.023033,(no_tail_r3[&index=10]:0.055215,(((red1[&index=13]:0.006891,red2[&index=14]:0.021719)[&index=15]:4.008868,blue2[&index=12]:0.048618)[&index=16]:0.069943,blue1[&index=11]:0.035482)[&index=17]:4.986801)[&index=18]:0.096399)[&index=19]:0.051525,(no_tail_l1[&index=7]:0.077073,(no_tail_l2[&index=6]:0.010509,(no_tail_l3[&index=5]:0.010726,((blue_f2[&index=4]:0.006122,blue_f1[&index=3]:0.001805)[&index=21]:1.648698,(red_f1[&index=1]:0.009616,red_f2[&index=2]:0.006581)[&index=22]:2.028709)[&index=20]:1.963349)[&index=23]:0.019801)[&index=24]:0.042771)[&index=25]:0.027276,ano_tail_r1[&index=8]:0.030215)[&index=26];
614000	-497.214	-426.787	-70.4271	(((no_tail_r3[&index=10]:0.005826,(((red1[&index=13]:0.015064,red2[&index=14]:0.006889)[&index=15]:3.571226,blue2[&index=12]:0.026137)[&index=16]:0.019996,blue1[&index=11]:0.026748)[&index=17]:9.021916)[&index=18]:0.018018,no_tail_r2[&index=9]:0.001344)[&index=19]:0.013104,ano_tail_r1[&index=8]:0.010540,((no_tail_l2[&index=6]:0.014892,(no_tail_l3[&index=5]:0.013258,((red_f1[&index=1]:0.043393,red_f2[&index=2]:0.013252)[&index=22]:12.132200,(blue_f2[&index=4]:0.000584,blue_f1[&index=3]:0.022100)[&index=21]:5.783486)[&index=20]:3.231308)[&index=23]:0.095076)[&index=24]:0.051797,no_tail_l1[&index=7]:0.000176)[&index=25]:0.096362)[&index=26];
614100	-497.845	-428.427	-69.4173	(((no_tail_r3[&index=10]:0.000494,(blue1[&index=11]:0.002485,((red1[&index=13]:0.002127,red2[&index=14]:0.006075)[&index=15]:7.336764,blue2[&index=12]:0.005044)[&index=16]:0.022576)[&index=17]:5.590126)[&index=18]:0.117290,no_tail_r2[&index=9]:0.013772)[&index=19]:0.035328,(((no_tail_l3[&index=5]:0.013954,((blue_f2[&index=4]:0.019188,blue_f1[&index=3]:0.005649)[&index=21]:10.889607,(red_f2[&index=2]:0.001745,red_f1[&index=1]:0.027733)[&index=22]:0.534138)[&index=20]:4.215562)[&index=23]:0.071744,no_tail_l2[&index=6]:0.026726)[&index=24]:0.082831,no_tail_l1[&index=7]:0.021455)[&index=25]:0.116254,ano_tail_r1[&index=8]:0.026940)[&index=26];
614200	-494.176	-425.659	-68.5165	((no_tail_l1[&index=7]:0.051983,((no_tail_l3[&index=5]:0.025939,((red_f2[&index=2]:0.000798,red_f1[&index=1]:0.001550)[&index=22]:2.170953,(blue_f1[&index=3]:0.006777,blue_f2[&index=4]:0.003858)[&index=21]:5.366801)[&index=20]:4.987857)[&index=23]:0.042081,no_tail_l2[&index=6]:0.005993)[&index=24]:0.009430)[&index=25]:0.012528,(((blue1[&index=11]:0.003035,(blue2[&index=12]:0.004744,(red1[&index=13]:0.032305,red2[&index=14]:0.006035)[&index=15]:1.433793)[&index=16]:0.016946)[&index=17]:10.383594,no_tail_r3[&index=10]:0.002648)[&index=18]:0.004733,no_tail_r2[&index=9]:0.021252)[&index=19]:0.081873,ano_tail_r1[&index=8]:0.004084)[&index=26];
614300	-501.538	-434.314	-67.2247	((((((red2[&index=14]:0.021662,red1[&index=13]:0.011262)[&index=15]:3.637640,blue2[&index=12]:0.003704)[&index=16]:0.007674,blue1[&index=11]:0.016647)[&index=17]:4.609878,no_tail_r3[&index=10]:0.000066)[&index=18]:0.092000,no_tail_r2[&index=9]:0.000888)[&index=19]:0.019506,(no_tail_l1[&index=7]:0.050421,(no_tail_l2[&index=6]:0.038347,(no_tail_l3[&index=5]:0.260138,((red_f1[&index=1]:0.002484,(blue_f2[&index=4]:0.008746,blue_f1[&index=3]:0.001731)[&index=21]:3.518499)[&index=22]:0.005615,red_f2[&index=2]:0.005574)[&index=20]:5.722527)[&index=23]:0.057056)[&index=24]:0.063733)[&index=25]:0.036050,ano_tail_r1[&index=8]:0.030394)[&index=26];
614400	-496.013	-425.902	-70.111	(((no_tail_r3[&index=10]:0.043246,(((red2[&index=14]:0.004748,red1[&index=13]:0.032451)[&index=15]:7.586546,blue2[&index=12]:0.005730)[&index=16]:0.010852,blue1[&index=11]:0.025938)[&index=17]:6.816410)[&index=18]:0.035411,no_tail_r2[&index=9]:0.001874)[&index=19]:0.021669,ano_tail_r1[&index=8]:0.014547,((no_tail_l2[&index=6]:0.002016,(no_tail_l3[&index=5]:0.095231,((red_f1[&index=1]:0.001955,red_f2[&index=2]:0.001578)[&index=22]:8.550528,(blue_f2[&index=4]:0.012111,blue_f1[&index=3]:0.026463)[&index=21]:8.761516)[&index=20]:0.430929)[&index=23]:0.015100)[&index=24]:0.049260,no_tail_l1[&index=7]:0.046732)[&index=25]:0.060910)[&index=26];
614500	-492.985	-424.958	-68.0279	(ano_tail_r1[&index=8]:0.006999,((no_tail_l2[&index=6]:0.003441,(no_tail_l3[&index=5]:0.024598,((blue_f1[&index=3]:0.001498,blue_f2[&index=4]:0.025301)[&index=21]:1.303673,(red_f2[&index=2]:0.020182,red_f1[&index=1]:0.006708)[&index=22]:0.800432)[&index=20]:4.547387)[&index=23]:0.070001)[&index=24]:0.018108,no_tail_l1[&index=7]:0.047080)[&index=25]:0.111051,(no_tail_r2[&index=9]:0.007248,(no_tail_r3[&index=10]:0.014879,(blue1[&index=11]:0.026627,(blue2[&index=12]:0.009594,(red1[&index=13]:0.001570,red2[&index=14]:0.008405)[&index=15]:4.132979)[&index=16]:0.013900)[&index=17]:10.972273)[&index=18]:0.022696)[&index=19]:0.041955)[&index=26];
614600	-496.787	-425.792	-70.9946	((no_tail_l1[&index=7]:0.003241,((no_tail_l3[&index=5]:0.073159,((red_f1[&index=1]:0.004718,red_f2[&index=2]:0.016241)[&index=22]:6.180574,(blue_f1[&index=3]:0.022349,blue_f2[&index=4]:0.007352)[&index=21]:1.312889)[&index=20]:7.260432)[&index=23]:0.019834,no_tail_l2[&index=6]:0.009875)[&index=24]:0.076924)[&index=25]:0.110644,((no_tail_r3[&index=10]:0.041675,(((red2[&index=14]:0.012064,red1[&index=13]:0.001943)[&index=15]:15.035208,blue2[&index=12]:0.012690)[&index=16]:0.030167,blue1[&index=11]:0.017714)[&index=17]:6.740622)[&index=18]:0.006612,no_tail_r2[&index=9]:0.010465)[&index=19]:0.031573,ano_tail_r1[&index=8]:0.032864)[&index=26];
614700	-501.067	-430.608	-70.4582	(ano_tail_r1[&index=8]:0.087729,(((blue1[&index=11]:0.007558,((red2[&index=14]:0.001276,red1[&index=13]:0.001180)[&index=15]:3.208148,blue2[&index=12]:0.005754)[&index=16]:0.034424)[&index=17]:6.646960,no_tail_r3[&index=10]:0.043391)[&index=18]:0.027518,no_tail_r2[&index=9]:0.002698)[&index=19]:0.031571,(no_tail_l1[&index=7]:0.092964,(no_tail_l2[&index=6]:0.032016,(no_tail_l3[&index=5]:0.007814,((blue_f1[&index=3]:0.004566,blue_f2[&index=4]:0.007474)[&index=21]:5.279136,(red_f2[&index=2]:0.013257,red_f1[&index=1]:0.052550)[&index=22]:4.805658)[&index=20]:13.829306)[&index=23]:0.021903)[&index=24]:0.041469)[&index=25]:0.103471)[&index=26];
614800	-497.927	-427.651	-70.2762	(ano_tail_r1[&index=8]:0.025840,(no_tail_l1[&index=7]:0.022262,(no_tail_l2[&index=6]:0.024252,(no_tail_l3[&index=5]:0.056962,((blue_f2[&index=4]:0.029438,blue_f1[&index=3]:0.008567)[&index=21]:2.718522,(red_f1[&index=1]:0.000997,red_f2[&index=2]:0.017680)[&index=22]:3.039535)[&index=20]:6.482475)[&index=23]:0.046280)[&index=24]:0.094012)[&index=25]:0.057542,(((((red1[&index=13]:0.003007,red2[&index=14]:0.006736)[&index=15]:15.513761,blue2[&index=12]:0.058481)[&index=16]:0.006131,blue1[&index=11]:0.000591)[&index=17]:5.173745,no_tail_r3[&index=10]:0.015626)[&index=18]:0.019485,no_tail_r2[&index=9]:0.020085)[&index=19]:0.037974)[&index=26];
614900	-495.718	-426.129	-69.5894	(ano_tail_r1[&index=8]:0.043269,(no_tail_l1[&index=7]:0.023012,((((blue_f1[&index=3]:0.001448,blue_f2[&index=4]:0.002620)[&index=21]:9.083800,(red_f2[&index=2]:0.025317,red_f1[&index=1]:0.030584)[&index=22]:5.783920)[&index=20]:1.589718,no_tail_l3[&index=5]:0.001363)[&index=23]:0.071987,no_tail_l2[&index=6]:0.007344)[&index=24]:0.034990)[&index=25]:0.063702,(no_tail_r2[&index=9]:0.008889,((blue1[&index=11]:0.005748,((red2[&index=14]:0.009814,red1[&index=13]:0.020332)[&index=15]:4.454472,blue2[&index=12]:0.000487)[&index=16]:0.018660)[&index=17]:8.618743,no_tail_r3[&index=10]:0.056853)[&index=18]:0.008298)[&index=19]:0.080740)[&index=26];
615000	-495.849	-424.455	-71.3943	(ano_tail_r1[&index=8]:0.000190,(no_tail_l1[&index=7]:0.016933,(no_tail_l2[&index=6]:0.012808,(no_tail_l3[&index=5]:0.034989,((red_f2[&index=2]:0.017231,red_f1[&index=1]:0.018507)[&index=22]:0.303217,(blue_f2[&index=4]:0.019320,blue_f1[&index=3]:0.006569)[&index=21]:6.221921)[&index=20]:12.836794)[&index=23]:0.000131)[&index=24]:0.034368)[&index=25]:0.052800,(no_tail_r2[&index=9]:0.016899,((((red1[&index=13]:0.002809,red2[&index=14]:0.042633)[&index=15]:2.102306,blue2[&index=12]:0.011131)[&index=16]:0.000346,blue1[&index=11]:0.009314)[&index=17]:17.193454,no_tail_r3[&index=10]:0.036167)[&index=18]:0.049420)[&index=19]:0.030310)[&index=26];
615100	-500.892	-428.041	-72.8513	((((no_tail_l3[&index=5]:0.090864,((red_f2[&index=2]:0.041593,red_f1[&index=1]:0.002055)[&index=22]:11.872461,(blue_f2[&index=4]:0.001622,blue_f1[&index=3]:0.045158)[&index=21]:18.615825)[&index=20]:7.489223)[&index=23]:0.078828,no_tail_l2[&index=6]:0.001544)[&index=24]:0.022151,no_tail_l1[&index=7]:0.005122)[&index=25]:0.079429,(no_tail_r2[&index=9]:0.001579,((blue1[&index=11]:0.033939,((red1[&index=13]:0.002816,red2[&index=14]:0.003577)[&index=15]:3.271249,blue2[&index=12]:0.001834)[&index=16]:0.011245)[&index=17]:4.577053,no_tail_r3[&index=10]:0.030051)[&index=18]:0.013832)[&index=19]:0.020948,ano_tail_r1[&index=8]:0.041312)[&index=26];
615200	-499.914	-427.561	-72.3527	(ano_tail_r1[&index=8]:0.000089,(((no_tail_l3[&index=5]:0.041298,((blue_f2[&index=4]:0.005424,blue_f1[&index=3]:0.042431)[&index=21]:22.587416,(red_f2[&index=2]:0.007142,red_f1[&index=1]:0.005309)[&index=22]:2.768923)[&index=20]:8.482345)[&index=23]:0.029529,no_tail_l2[&index=6]:0.012687)[&index=24]:0.024454,no_tail_l1[&index=7]:0.033975)[&index=25]:0.051496,((no_tail_r3[&index=10]:0.036598,((blue2[&index=12]:0.011144,(red2[&index=14]:0.022350,red1[&index=13]:0.031434)[&index=15]:3.978059)[&index=16]:0.010735,blue1[&index=11]:0.004749)[&index=17]:5.539381)[&index=18]:0.026470,no_tail_r2[&index=9]:0.043633)[&index=19]:0.065233)[&index=26];
615300	-498.434	-425.124	-73.3097	((no_tail_l1[&index=7]:0.000516,((no_tail_l3[&index=5]:0.056358,((blue_f2[&index=4]:0.004560,blue_f1[&index=3]:0.004637)[&index=21]:3.506894,(red_f1[&index=1]:0.001991,red_f2[&index=2]:0.036851)[&index=22]:9.681239)[&index=20]:3.509433)[&index=23]:0.006870,no_tail_l2[&index=6]:0.053544)[&index=24]:0.034994)[&index=25]:0.054667,ano_tail_r1[&index=8]:0.002167,((no_tail_r3[&index=10]:0.007904,(blue1[&index=11]:0.005414,(blue2[&index=12]:0.002908,(red1[&index=13]:0.014329,red2[&index=14]:0.004378)[&index=15]:24.770004)[&index=16]:0.013673)[&index=17]:6.712945)[&index=18]:0.039789,no_tail_r2[&index=9]:0.089151)[&index=19]:0.032181)[&index=26];
615400	-493.107	-424.928	-68.1799	(ano_tail_r1[&index=8]:0.000923,(no_tail_r2[&index=9]:0.001467,(((blue2[&index=12]:0.002567,(red2[&index=14]:0.009637,red1[&index=13]:0.003657)[&index=15]:2.929110)[&index=16]:0.003352,blue1[&index=11]:0.007472)[&index=17]:6.840120,no_tail_r3[&index=10]:0.054463)[&index=18]:0.088869)[&index=19]:0.013588,(no_tail_l1[&index=7]:0.008567,((((red_f1[&index=1]:0.006883,red_f2[&index=2]:0.022312)[&index=22]:0.995811,(blue_f2[&index=4]:0.006451,blue_f1[&index=3]:0.003244)[&index=21]:0.671827)[&index=20]:11.069534,no_tail_l3[&index=5]:0.047527)[&index=23]:0.040411,no_tail_l2[&index=6]:0.011168)[&index=24]:0.034285)[&index=25]:0.125249)[&index=26];
615500	-506.683	-436.04	-70.6425	(((no_tail_r3[&index=10]:0.132514,(((red2[&index=14]:0.004453,red1[&index=13]:0.007884)[&index=15]:4.971212,blue2[&index=12]:0.020839)[&index=16]:0.011070,blue1[&index=11]:0.010235)[&index=17]:4.420128)[&index=18]:0.082167,no_tail_r2[&index=9]:0.042342)[&index=19]:0.067879,ano_tail_r1[&index=8]:0.013153,(no_tail_l1[&index=7]:0.092748,((no_tail_l3[&index=5]:0.008968,((blue_f2[&index=4]:0.003426,blue_f1[&index=3]:0.010860)[&index=21]:8.490207,(red_f1[&index=1]:0.011497,red_f2[&index=2]:0.000763)[&index=22]:2.205158)[&index=20]:14.369663)[&index=23]:0.043201,no_tail_l2[&index=6]:0.044203)[&index=24]:0.012164)[&index=25]:0.234754)[&index=26];
615600	-502.183	-433.425	-68.7584	(((no_tail_l2[&index=6]:0.021901,(no_tail_l3[&index=5]:0.015720,((red_f2[&index=2]:0.027880,red_f1[&index=1]:0.020256)[&index=22]:8.228973,(blue_f1[&index=3]:0.011179,blue_f2[&index=4]:0.012967)[&index=21]:5.254838)[&index=20]:4.381519)[&index=23]:0.030006)[&index=24]:0.039474,no_tail_l1[&index=7]:0.023673)[&index=25]:0.219380,(no_tail_r2[&index=9]:0.008700,(no_tail_r3[&index=10]:0.034519,(blue1[&index=11]:0.013718,((red1[&index=13]:0.034383,red2[&index=14]:0.009522)[&index=15]:2.654914,blue2[&index=12]:0.011156)[&index=16]:0.031596)[&index=17]:4.689465)[&index=18]:0.091491)[&index=19]:0.005819,ano_tail_r1[&index=8]:0.018043)[&index=26];
615700	-495.829	-428.592	-67.2368	((((blue1[&index=11]:0.017079,(blue2[&index=12]:0.034391,(red1[&index=13]:0.030290,red2[&index=14]:0.013322)[&index=15]:3.327953)[&index=16]:0.028317)[&index=17]:3.630780,no_tail_r3[&index=10]:0.014445)[&index=18]:0.003571,no_tail_r2[&index=9]:0.004891)[&index=19]:0.047907,ano_tail_r1[&index=8]:0.007889,((no_tail_l2[&index=6]:0.012088,(no_tail_l3[&index=5]:0.021069,((red_f2[&index=2]:0.001624,red_f1[&index=1]:0.013686)[&index=22]:5.704978,(blue_f2[&index=4]:0.018693,blue_f1[&index=3]:0.024301)[&index=21]:4.881915)[&index=20]:0.258038)[&index=23]:0.060654)[&index=24]:0.040717,no_tail_l1[&index=7]:0.027367)[&index=25]:0.056945)[&index=26];
615800	-493.848	-425.727	-68.1211	(((no_tail_l2[&index=6]:0.021890,(((red_f1[&index=1]:0.005660,red_f2[&index=2]:0.003548)[&index=22]:3.204267,(blue_f2[&index=4]:0.007989,blue_f1[&index=3]:0.008775)[&index=21]:1.804647)[&index=20]:5.328468,no_tail_l3[&index=5]:0.006500)[&index=23]:0.050989)[&index=24]:0.077674,no_tail_l1[&index=7]:0.007979)[&index=25]:0.021155,ano_tail_r1[&index=8]:0.026821,((no_tail_r3[&index=10]:0.035360,((blue2[&index=12]:0.003022,(red2[&index=14]:0.015940,red1[&index=13]:0.012928)[&index=15]:3.058103)[&index=16]:0.029992,blue1[&index=11]:0.003361)[&index=17]:8.823211)[&index=18]:0.035846,no_tail_r2[&index=9]:0.053561)[&index=19]:0.056643)[&index=26];
615900	-496.822	-427.826	-68.9959	(((no_tail_l2[&index=6]:0.018571,(((blue_f1[&index=3]:0.034212,blue_f2[&index=4]:0.009449)[&index=21]:6.725916,(red_f2[&index=2]:0.009287,red_f1[&index=1]:0.013942)[&index=22]:3.327554)[&index=20]:6.008158,no_tail_l3[&index=5]:0.037367)[&index=23]:0.008189)[&index=24]:0.092947,no_tail_l1[&index=7]:0.026971)[&index=25]:0.066854,ano_tail_r1[&index=8]:0.001683,(no_tail_r2[&index=9]:0.036733,((blue1[&index=11]:0.019140,((red2[&index=14]:0.014528,red1[&index=13]:0.032941)[&index=15]:2.393334,blue2[&index=12]:0.005879)[&index=16]:0.018877)[&index=17]:8.108783,no_tail_r3[&index=10]:0.003612)[&index=18]:0.032067)[&index=19]:0.031444)[&index=26];
616000	-505.224	-431.939	-73.2847	(ano_tail_r1[&index=8]:0.021367,(no_tail_l1[&index=7]:0.019313,(no_tail_l2[&index=6]:0.002217,(((blue_f2[&index=4]:0.024972,blue_f1[&index=3]:0.001294)[&index=21]:8.050001,(red_f2[&index=2]:0.021662,red_f1[&index=1]:0.014010)[&index=22]:4.460260)[&index=20]:15.704024,no_tail_l3[&index=5]:0.041264)[&index=23]:0.081441)[&index=24]:0.050781)[&index=25]:0.110837,(no_tail_r2[&index=9]:0.064190,((((red1[&index=13]:0.006331,red2[&index=14]:0.012509)[&index=15]:5.802953,blue2[&index=12]:0.049939)[&index=16]:0.032999,blue1[&index=11]:0.004300)[&index=17]:13.818958,no_tail_r3[&index=10]:0.068989)[&index=18]:0.021284)[&index=19]:0.036431)[&index=26];
616100	-495.314	-425.403	-69.9112	(((no_tail_l2[&index=6]:0.008180,(no_tail_l3[&index=5]:0.014004,((blue_f1[&index=3]:0.015386,blue_f2[&index=4]:0.000727)[&index=21]:3.206176,(red_f1[&index=1]:0.015752,red_f2[&index=2]:0.009160)[&index=22]:2.724782)[&index=20]:5.462752)[&index=23]:0.001140)[&index=24]:0.044297,no_tail_l1[&index=7]:0.003293)[&index=25]:0.149318,ano_tail_r1[&index=8]:0.028624,((((blue2[&index=12]:0.021567,(red1[&index=13]:0.022534,red2[&index=14]:0.009210)[&index=15]:3.668176)[&index=16]:0.016285,blue1[&index=11]:0.003522)[&index=17]:16.117850,no_tail_r3[&index=10]:0.047872)[&index=18]:0.054447,no_tail_r2[&index=9]:0.007833)[&index=19]:0.002135)[&index=26];
616200	-502.935	-434.617	-68.318	((no_tail_r2[&index=9]:0.077453,((blue1[&index=11]:0.012243,(blue2[&index=12]:0.034927,(red1[&index=13]:0.012785,red2[&index=14]:0.005040)[&index=15]:2.466864)[&index=16]:0.016820)[&index=17]:10.837198,no_tail_r3[&index=10]:0.014046)[&index=18]:0.036002)[&index=19]:0.092055,(((((blue_f2[&index=4]:0.009532,blue_f1[&index=3]:0.018142)[&index=21]:1.248886,(red_f1[&index=1]:0.016190,red_f2[&index=2]:0.011807)[&index=22]:3.246571)[&index=20]:5.144457,no_tail_l3[&index=5]:0.095637)[&index=23]:0.062187,no_tail_l2[&index=6]:0.083623)[&index=24]:0.039344,no_tail_l1[&index=7]:0.003310)[&index=25]:0.071763,ano_tail_r1[&index=8]:0.032346)[&index=26];
616300	-506.92	-435.731	-71.1886	(((no_tail_l2[&index=6]:0.089856,(((red_f2[&index=2]:0.001371,red_f1[&index=1]:0.006413)[&index=22]:8.403193,(blue_f2[&index=4]:0.023675,blue_f1[&index=3]:0.075284)[&index=21]:2.288731)[&index=20]:16.655194,no_tail_l3[&index=5]:0.117806)[&index=23]:0.025574)[&index=24]:0.066712,no_tail_l1[&index=7]:0.007076)[&index=25]:0.063000,ano_tail_r1[&index=8]:0.060580,(((blue1[&index=11]:0.031964,(blue2[&index=12]:0.006386,(red1[&index=13]:0.005932,red2[&index=14]:0.037493)[&index=15]:3.373490)[&index=16]:0.010410)[&index=17]:6.617554,no_tail_r3[&index=10]:0.006701)[&index=18]:0.027430,no_tail_r2[&index=9]:0.006231)[&index=19]:0.033687)[&index=26];
616400	-502.166	-432.675	-69.4907	((no_tail_l1[&index=7]:0.133487,(no_tail_l2[&index=6]:0.046495,(no_tail_l3[&index=5]:0.079931,((blue_f2[&index=4]:0.003401,blue_f1[&index=3]:0.009158)[&index=21]:4.613893,(red_f2[&index=2]:0.001144,red_f1[&index=1]:0.012266)[&index=22]:1.566137)[&index=20]:5.274849)[&index=23]:0.012928)[&index=24]:0.042488)[&index=25]:0.055186,ano_tail_r1[&index=8]:0.004569,(((blue1[&index=11]:0.003238,(blue2[&index=12]:0.023513,(red1[&index=13]:0.001514,red2[&index=14]:0.024232)[&index=15]:8.017546)[&index=16]:0.032442)[&index=17]:9.385678,no_tail_r3[&index=10]:0.042714)[&index=18]:0.118959,no_tail_r2[&index=9]:0.026939)[&index=19]:0.019736)[&index=26];
616500	-503.379	-430.638	-72.7407	((no_tail_l1[&index=7]:0.146172,((((red_f2[&index=2]:0.009122,red_f1[&index=1]:0.007092)[&index=22]:12.261496,(blue_f2[&index=4]:0.008586,blue_f1[&index=3]:0.019453)[&index=21]:0.397284)[&index=20]:3.899959,no_tail_l3[&index=5]:0.038409)[&index=23]:0.043761,no_tail_l2[&index=6]:0.027177)[&index=24]:0.049127)[&index=25]:0.027634,((no_tail_r3[&index=10]:0.018226,(((red1[&index=13]:0.002119,red2[&index=14]:0.012384)[&index=15]:20.811088,blue2[&index=12]:0.001256)[&index=16]:0.007354,blue1[&index=11]:0.029849)[&index=17]:7.818009)[&index=18]:0.033357,no_tail_r2[&index=9]:0.000464)[&index=19]:0.127369,ano_tail_r1[&index=8]:0.005813)[&index=26];
616600	-492.371	-424.199	-68.1726	(ano_tail_r1[&index=8]:0.014742,(no_tail_l1[&index=7]:0.001549,(no_tail_l2[&index=6]:0.056531,(((blue_f2[&index=4]:0.003594,blue_f1[&index=3]:0.007733)[&index=21]:0.134802,(red_f2[&index=2]:0.002609,red_f1[&index=1]:0.013403)[&index=22]:2.874148)[&index=20]:7.452897,no_tail_l3[&index=5]:0.012286)[&index=23]:0.016366)[&index=24]:0.000280)[&index=25]:0.018499,(no_tail_r2[&index=9]:0.007268,((((red1[&index=13]:0.022411,red2[&index=14]:0.006411)[&index=15]:4.199931,blue2[&index=12]:0.000317)[&index=16]:0.010562,blue1[&index=11]:0.009848)[&index=17]:7.990768,no_tail_r3[&index=10]:0.074932)[&index=18]:0.018102)[&index=19]:0.011960)[&index=26];
616700	-494.068	-426.504	-67.5639	(ano_tail_r1[&index=8]:0.063619,(no_tail_r2[&index=9]:0.030819,(no_tail_r3[&index=10]:0.034583,((blue2[&index=12]:0.002437,(red2[&index=14]:0.003504,red1[&index=13]:0.006013)[&index=15]:3.067250)[&index=16]:0.013879,blue1[&index=11]:0.026688)[&index=17]:8.589532)[&index=18]:0.011837)[&index=19]:0.058374,((no_tail_l2[&index=6]:0.008146,(no_tail_l3[&index=5]:0.021787,((blue_f2[&index=4]:0.028134,blue_f1[&index=3]:0.015519)[&index=21]:0.980918,(red_f1[&index=1]:0.004462,red_f2[&index=2]:0.016031)[&index=22]:1.342387)[&index=20]:5.401735)[&index=23]:0.034505)[&index=24]:0.053071,no_tail_l1[&index=7]:0.000832)[&index=25]:0.102190)[&index=26];
616800	-502.243	-430.381	-71.8618	((no_tail_r2[&index=9]:0.083123,((blue1[&index=11]:0.002064,(blue2[&index=12]:0.009827,(red2[&index=14]:0.003302,red1[&index=13]:0.007962)[&index=15]:9.959256)[&index=16]:0.018043)[&index=17]:11.483570,no_tail_r3[&index=10]:0.006333)[&index=18]:0.108350)[&index=19]:0.044527,(((no_tail_l3[&index=5]:0.010323,((blue_f1[&index=3]:0.015124,blue_f2[&index=4]:0.003867)[&index=21]:0.270228,(red_f2[&index=2]:0.000126,red_f1[&index=1]:0.001420)[&index=22]:2.734267)[&index=20]:16.261360)[&index=23]:0.104753,no_tail_l2[&index=6]:0.007428)[&index=24]:0.043040,no_tail_l1[&index=7]:0.033603)[&index=25]:0.115648,ano_tail_r1[&index=8]:0.080426)[&index=26];
616900	-498.595	-429.591	-69.0037	((no_tail_l1[&index=7]:0.021750,((no_tail_l3[&index=5]:0.023565,((blue_f1[&index=3]:0.010230,blue_f2[&index=4]:0.008631)[&index=21]:7.317112,(red_f2[&index=2]:0.011181,red_f1[&index=1]:0.000195)[&index=22]:2.403309)[&index=20]:1.583373)[&index=23]:0.005646,no_tail_l2[&index=6]:0.025135)[&index=24]:0.030487)[&index=25]:0.129658,ano_tail_r1[&index=8]:0.027113,(((blue1[&index=11]:0.008853,((red2[&index=14]:0.003514,red1[&index=13]:0.033732)[&index=15]:8.322255,blue2[&index=12]:0.012245)[&index=16]:0.079424)[&index=17]:6.924630,no_tail_r3[&index=10]:0.019779)[&index=18]:0.093255,no_tail_r2[&index=9]:0.006006)[&index=19]:0.016241)[&index=26];
617000	-496.789	-426.542	-70.2469	((no_tail_r2[&index=9]:0.018940,(no_tail_r3[&index=10]:0.090037,((blue2[&index=12]:0.002011,(red2[&index=14]:0.072596,red1[&index=13]:0.010635)[&index=15]:3.789633)[&index=16]:0.015518,blue1[&index=11]:0.025378)[&index=17]:16.812891)[&index=18]:0.019940)[&index=19]:0.035099,(((((red_f2[&index=2]:0.016264,red_f1[&index=1]:0.012481)[&index=22]:2.332705,(blue_f2[&index=4]:0.010763,blue_f1[&index=3]:0.001375)[&index=21]:4.029178)[&index=20]:5.901830,no_tail_l3[&index=5]:0.007048)[&index=23]:0.012933,no_tail_l2[&index=6]:0.007949)[&index=24]:0.032069,no_tail_l1[&index=7]:0.005889)[&index=25]:0.060498,ano_tail_r1[&index=8]:0.009768)[&index=26];
617100	-495.833	-426.121	-69.7116	((((((blue_f2[&index=4]:0.029671,blue_f1[&index=3]:0.007589)[&index=21]:6.201041,(red_f2[&index=2]:0.012846,red_f1[&index=1]:0.008924)[&index=22]:4.126745)[&index=20]:5.254011,no_tail_l3[&index=5]:0.014442)[&index=23]:0.013457,no_tail_l2[&index=6]:0.012802)[&index=24]:0.015807,no_tail_l1[&index=7]:0.002124)[&index=25]:0.038834,(no_tail_r2[&index=9]:0.041407,(no_tail_r3[&index=10]:0.049029,(blue1[&index=11]:0.015455,(blue2[&index=12]:0.043679,(red1[&index=13]:0.006510,red2[&index=14]:0.027168)[&index=15]:4.291988)[&index=16]:0.016875)[&index=17]:10.379371)[&index=18]:0.025325)[&index=19]:0.007615,ano_tail_r1[&index=8]:0.014358)[&index=26];
617200	-496.198	-426.567	-69.6319	(((no_tail_l2[&index=6]:0.004270,(((blue_f1[&index=3]:0.008699,blue_f2[&index=4]:0.011144)[&index=21]:9.638664,(red_f2[&index=2]:0.000948,red_f1[&index=1]:0.017198)[&index=22]:3.677438)[&index=20]:1.556009,no_tail_l3[&index=5]:0.073215)[&index=23]:0.029806)[&index=24]:0.022935,no_tail_l1[&index=7]:0.068633)[&index=25]:0.032904,ano_tail_r1[&index=8]:0.008362,(no_tail_r2[&index=9]:0.036761,((((red1[&index=13]:0.012148,red2[&index=14]:0.024630)[&index=15]:6.926733,blue2[&index=12]:0.023014)[&index=16]:0.013141,blue1[&index=11]:0.010834)[&index=17]:8.001951,no_tail_r3[&index=10]:0.013899)[&index=18]:0.025478)[&index=19]:0.019511)[&index=26];
617300	-491.791	-422.128	-69.6632	((no_tail_l1[&index=7]:0.003605,(no_tail_l2[&index=6]:0.002398,(((red_f2[&index=2]:0.002376,red_f1[&index=1]:0.007364)[&index=22]:7.583532,(blue_f1[&index=3]:0.001251,blue_f2[&index=4]:0.008953)[&index=21]:1.751837)[&index=20]:4.996281,no_tail_l3[&index=5]:0.004652)[&index=23]:0.022574)[&index=24]:0.132018)[&index=25]:0.025347,ano_tail_r1[&index=8]:0.000374,((no_tail_r3[&index=10]:0.005930,(((red1[&index=13]:0.009913,red2[&index=14]:0.002345)[&index=15]:9.863243,blue2[&index=12]:0.000432)[&index=16]:0.006820,blue1[&index=11]:0.053277)[&index=17]:5.815042)[&index=18]:0.025997,no_tail_r2[&index=9]:0.007564)[&index=19]:0.081785)[&index=26];
617400	-505.801	-433.276	-72.5242	((no_tail_r2[&index=9]:0.001910,(no_tail_r3[&index=10]:0.007129,((blue2[&index=12]:0.011639,(red2[&index=14]:0.028393,red1[&index=13]:0.011234)[&index=15]:9.008405)[&index=16]:0.021288,blue1[&index=11]:0.041320)[&index=17]:10.151947)[&index=18]:0.081434)[&index=19]:0.008732,((no_tail_l2[&index=6]:0.004694,(no_tail_l3[&index=5]:0.004408,((blue_f2[&index=4]:0.024107,blue_f1[&index=3]:0.008070)[&index=21]:2.955365,(red_f2[&index=2]:0.005894,red_f1[&index=1]:0.068543)[&index=22]:7.183274)[&index=20]:14.763533)[&index=23]:0.028038)[&index=24]:0.036322,no_tail_l1[&index=7]:0.009297)[&index=25]:0.196465,ano_tail_r1[&index=8]:0.058688)[&index=26];
617500	-503.905	-434.555	-69.3505	(ano_tail_r1[&index=8]:0.094043,((((blue2[&index=12]:0.011822,(red1[&index=13]:0.009738,red2[&index=14]:0.022104)[&index=15]:8.009422)[&index=16]:0.042755,blue1[&index=11]:0.082692)[&index=17]:10.573194,no_tail_r3[&index=10]:0.059985)[&index=18]:0.018652,no_tail_r2[&index=9]:0.041561)[&index=19]:0.058470,(no_tail_l1[&index=7]:0.014655,((((red_f2[&index=2]:0.000299,red_f1[&index=1]:0.007800)[&index=22]:1.442815,(blue_f1[&index=3]:0.016931,blue_f2[&index=4]:0.005745)[&index=21]:4.098256)[&index=20]:4.148979,no_tail_l3[&index=5]:0.069542)[&index=23]:0.006877,no_tail_l2[&index=6]:0.003147)[&index=24]:0.004605)[&index=25]:0.007201)[&index=26];
617600	-500.472	-426.091	-74.3802	(ano_tail_r1[&index=8]:0.018088,(no_tail_r2[&index=9]:0.007413,(no_tail_r3[&index=10]:0.072329,(blue1[&index=11]:0.002072,((red1[&index=13]:0.000733,red2[&index=14]:0.052768)[&index=15]:18.646230,blue2[&index=12]:0.013831)[&index=16]:0.043616)[&index=17]:8.930136)[&index=18]:0.050858)[&index=19]:0.051275,((no_tail_l2[&index=6]:0.003672,(no_tail_l3[&index=5]:0.024297,((blue_f1[&index=3]:0.013896,blue_f2[&index=4]:0.003477)[&index=21]:4.437491,(red_f1[&index=1]:0.007159,red_f2[&index=2]:0.011493)[&index=22]:19.054812)[&index=20]:2.436735)[&index=23]:0.031665)[&index=24]:0.040738,no_tail_l1[&index=7]:0.004743)[&index=25]:0.040596)[&index=26];
617700	-498.316	-428.235	-70.0812	(ano_tail_r1[&index=8]:0.010115,(no_tail_r2[&index=9]:0.047995,((((red2[&index=14]:0.000909,red1[&index=13]:0.014307)[&index=15]:3.341421,blue2[&index=12]:0.018864)[&index=16]:0.073228,blue1[&index=11]:0.007535)[&index=17]:13.959522,no_tail_r3[&index=10]:0.021845)[&index=18]:0.032337)[&index=19]:0.050946,(no_tail_l1[&index=7]:0.058317,((no_tail_l3[&index=5]:0.020082,((blue_f2[&index=4]:0.007216,blue_f1[&index=3]:0.007674)[&index=21]:5.578572,(red_f1[&index=1]:0.015516,red_f2[&index=2]:0.001783)[&index=22]:9.104097)[&index=20]:0.010250)[&index=23]:0.054973,no_tail_l2[&index=6]:0.011917)[&index=24]:0.035509)[&index=25]:0.019902)[&index=26];
617800	-498.644	-428.212	-70.4325	(ano_tail_r1[&index=8]:0.048998,((no_tail_l2[&index=6]:0.050034,(((blue_f1[&index=3]:0.006669,blue_f2[&index=4]:0.004146)[&index=21]:1.319617,(red_f2[&index=2]:0.005918,red_f1[&index=1]:0.014895)[&index=22]:8.186460)[&index=20]:13.121214,no_tail_l3[&index=5]:0.012475)[&index=23]:0.013717)[&index=24]:0.005473,no_tail_l1[&index=7]:0.018928)[&index=25]:0.095623,(no_tail_r2[&index=9]:0.020722,(((blue2[&index=12]:0.025990,(red1[&index=13]:0.023577,red2[&index=14]:0.013421)[&index=15]:6.636520)[&index=16]:0.003200,blue1[&index=11]:0.007893)[&index=17]:4.473072,no_tail_r3[&index=10]:0.053030)[&index=18]:0.063936)[&index=19]:0.035856)[&index=26];
617900	-504.872	-428.506	-76.3658	((no_tail_l1[&index=7]:0.015387,((no_tail_l3[&index=5]:0.033352,((blue_f1[&index=3]:0.000136,blue_f2[&index=4]:0.008562)[&index=21]:7.075651,(red_f2[&index=2]:0.015109,red_f1[&index=1]:0.035248)[&index=22]:6.825254)[&index=20]:11.787951)[&index=23]:0.016381,no_tail_l2[&index=6]:0.066221)[&index=24]:0.035061)[&index=25]:0.044147,ano_tail_r1[&index=8]:0.017790,((no_tail_r3[&index=10]:0.025874,(blue1[&index=11]:0.049553,((red1[&index=13]:0.020389,red2[&index=14]:0.005378)[&index=15]:25.501773,blue2[&index=12]:0.000379)[&index=16]:0.015894)[&index=17]:12.245236)[&index=18]:0.044312,no_tail_r2[&index=9]:0.039511)[&index=19]:0.003690)[&index=26];
618000	-502.692	-431.935	-70.7575	(ano_tail_r1[&index=8]:0.095883,(no_tail_l1[&index=7]:0.003613,((((red_f1[&index=1]:0.001847,red_f2[&index=2]:0.012145)[&index=22]:2.826043,(blue_f2[&index=4]:0.033301,blue_f1[&index=3]:0.000523)[&index=21]:5.546935)[&index=20]:18.880434,no_tail_l3[&index=5]:0.024409)[&index=23]:0.016511,no_tail_l2[&index=6]:0.020648)[&index=24]:0.037583)[&index=25]:0.094167,((no_tail_r3[&index=10]:0.017685,((blue2[&index=12]:0.006185,(red2[&index=14]:0.002809,red1[&index=13]:0.014747)[&index=15]:4.862555)[&index=16]:0.013812,blue1[&index=11]:0.054894)[&index=17]:3.149475)[&index=18]:0.061541,no_tail_r2[&index=9]:0.041608)[&index=19]:0.067118)[&index=26];
618100	-491.17	-423.82	-67.3503	(ano_tail_r1[&index=8]:0.011870,(((no_tail_l3[&index=5]:0.034672,((blue_f1[&index=3]:0.003467,blue_f2[&index=4]:0.001782)[&index=21]:0.312831,(red_f1[&index=1]:0.008380,red_f2[&index=2]:0.001888)[&index=22]:2.814884)[&index=20]:5.525228)[&index=23]:0.020510,no_tail_l2[&index=6]:0.035736)[&index=24]:0.018747,no_tail_l1[&index=7]:0.012158)[&index=25]:0.041692,(no_tail_r2[&index=9]:0.010500,(no_tail_r3[&index=10]:0.038189,(blue1[&index=11]:0.082500,((red2[&index=14]:0.013169,red1[&index=13]:0.000263)[&index=15]:3.015507,blue2[&index=12]:0.005072)[&index=16]:0.013716)[&index=17]:6.755259)[&index=18]:0.037424)[&index=19]:0.035033)[&index=26];
618200	-497.079	-427.548	-69.5306	(((((blue2[&index=12]:0.042517,(red2[&index=14]:0.005131,red1[&index=13]:0.025318)[&index=15]:2.984949)[&index=16]:0.026322,blue1[&index=11]:0.014177)[&index=17]:7.615561,no_tail_r3[&index=10]:0.007846)[&index=18]:0.025429,no_tail_r2[&index=9]:0.008667)[&index=19]:0.096989,(no_tail_l1[&index=7]:0.004511,(no_tail_l2[&index=6]:0.034920,(no_tail_l3[&index=5]:0.083946,((red_f2[&index=2]:0.000169,red_f1[&index=1]:0.002777)[&index=22]:10.070113,(blue_f1[&index=3]:0.017083,blue_f2[&index=4]:0.024340)[&index=21]:7.392359)[&index=20]:1.158698)[&index=23]:0.013121)[&index=24]:0.037358)[&index=25]:0.043303,ano_tail_r1[&index=8]:0.016149)[&index=26];
618300	-501.429	-431.931	-69.4975	((no_tail_l1[&index=7]:0.014502,((((red_f1[&index=1]:0.001768,red_f2[&index=2]:0.009319)[&index=22]:6.466363,(blue_f1[&index=3]:0.019555,blue_f2[&index=4]:0.027406)[&index=21]:2.589274)[&index=20]:6.272890,no_tail_l3[&index=5]:0.034397)[&index=23]:0.103896,no_tail_l2[&index=6]:0.007647)[&index=24]:0.081370)[&index=25]:0.156100,ano_tail_r1[&index=8]:0.025872,(no_tail_r2[&index=9]:0.002720,(no_tail_r3[&index=10]:0.022038,(blue1[&index=11]:0.038877,((red1[&index=13]:0.019176,red2[&index=14]:0.034859)[&index=15]:7.967254,blue2[&index=12]:0.023180)[&index=16]:0.009934)[&index=17]:5.631440)[&index=18]:0.010595)[&index=19]:0.015927)[&index=26];
618400	-497.527	-427.112	-70.4158	(ano_tail_r1[&index=8]:0.067812,((no_tail_l2[&index=6]:0.004691,(((red_f2[&index=2]:0.012983,red_f1[&index=1]:0.003531)[&index=22]:0.890163,(blue_f2[&index=4]:0.030152,blue_f1[&index=3]:0.021627)[&index=21]:10.229211)[&index=20]:8.327510,no_tail_l3[&index=5]:0.015043)[&index=23]:0.050076)[&index=24]:0.014670,no_tail_l1[&index=7]:0.118899)[&index=25]:0.059795,(((((red2[&index=14]:0.001640,red1[&index=13]:0.005290)[&index=15]:4.696409,blue2[&index=12]:0.001491)[&index=16]:0.004095,blue1[&index=11]:0.003180)[&index=17]:9.554897,no_tail_r3[&index=10]:0.003825)[&index=18]:0.031323,no_tail_r2[&index=9]:0.003895)[&index=19]:0.025910)[&index=26];
618500	-495.889	-424.543	-71.3463	(ano_tail_r1[&index=8]:0.002708,(((no_tail_l3[&index=5]:0.027694,((red_f1[&index=1]:0.014313,red_f2[&index=2]:0.007896)[&index=22]:10.628457,(blue_f2[&index=4]:0.012827,blue_f1[&index=3]:0.012712)[&index=21]:3.819470)[&index=20]:4.113566)[&index=23]:0.030489,no_tail_l2[&index=6]:0.004015)[&index=24]:0.027992,no_tail_l1[&index=7]:0.022870)[&index=25]:0.105859,(((((red2[&index=14]:0.017245,red1[&index=13]:0.005512)[&index=15]:11.467624,blue2[&index=12]:0.031677)[&index=16]:0.002854,blue1[&index=11]:0.004866)[&index=17]:8.301563,no_tail_r3[&index=10]:0.031797)[&index=18]:0.075266,no_tail_r2[&index=9]:0.024285)[&index=19]:0.036895)[&index=26];
618600	-491.991	-422.821	-69.17	(ano_tail_r1[&index=8]:0.011891,(no_tail_r2[&index=9]:0.014573,((((red1[&index=13]:0.008257,red2[&index=14]:0.004278)[&index=15]:3.180413,blue2[&index=12]:0.021477)[&index=16]:0.022863,blue1[&index=11]:0.007431)[&index=17]:7.031514,no_tail_r3[&index=10]:0.001963)[&index=18]:0.054410)[&index=19]:0.002750,(no_tail_l1[&index=7]:0.008678,((no_tail_l3[&index=5]:0.077005,((blue_f2[&index=4]:0.000115,blue_f1[&index=3]:0.021844)[&index=21]:0.625758,(red_f2[&index=2]:0.007220,red_f1[&index=1]:0.001850)[&index=22]:6.742845)[&index=20]:9.974931)[&index=23]:0.004310,no_tail_l2[&index=6]:0.016578)[&index=24]:0.009820)[&index=25]:0.096189)[&index=26];
618700	-490.98	-422.74	-68.2407	(ano_tail_r1[&index=8]:0.030867,((no_tail_l2[&index=6]:0.005627,(((red_f1[&index=1]:0.004248,red_f2[&index=2]:0.003342)[&index=22]:2.719761,(blue_f2[&index=4]:0.004673,blue_f1[&index=3]:0.016745)[&index=21]:3.177598)[&index=20]:4.311766,no_tail_l3[&index=5]:0.013804)[&index=23]:0.009526)[&index=24]:0.056492,no_tail_l1[&index=7]:0.011181)[&index=25]:0.045676,(((blue1[&index=11]:0.008668,(blue2[&index=12]:0.012318,(red1[&index=13]:0.022919,red2[&index=14]:0.013161)[&index=15]:6.812559)[&index=16]:0.026365)[&index=17]:5.870210,no_tail_r3[&index=10]:0.007611)[&index=18]:0.041015,no_tail_r2[&index=9]:0.003506)[&index=19]:0.072829)[&index=26];
618800	-492.489	-424.345	-68.1438	(((no_tail_l2[&index=6]:0.045881,(((red_f2[&index=2]:0.024026,red_f1[&index=1]:0.014167)[&index=22]:4.509695,(blue_f1[&index=3]:0.014512,blue_f2[&index=4]:0.008179)[&index=21]:0.487456)[&index=20]:9.445888,no_tail_l3[&index=5]:0.017423)[&index=23]:0.000530)[&index=24]:0.024121,no_tail_l1[&index=7]:0.010776)[&index=25]:0.049838,(((blue1[&index=11]:0.007240,(blue2[&index=12]:0.005081,(red1[&index=13]:0.010814,red2[&index=14]:0.004668)[&index=15]:1.810496)[&index=16]:0.018780)[&index=17]:6.192236,no_tail_r3[&index=10]:0.008188)[&index=18]:0.060704,no_tail_r2[&index=9]:0.001096)[&index=19]:0.011767,ano_tail_r1[&index=8]:0.034260)[&index=26];
618900	-496.828	-426.14	-70.6873	((((((red_f1[&index=1]:0.003139,red_f2[&index=2]:0.020083)[&index=20]:7.515730,(blue_f2[&index=4]:0.032852,blue_f1[&index=3]:0.016176)[&index=22]:2.780997)[&index=21]:7.608663,no_tail_l3[&index=5]:0.011010)[&index=23]:0.007420,no_tail_l2[&index=6]:0.002300)[&index=24]:0.044712,no_tail_l1[&index=7]:0.020170)[&index=25]:0.044831,ano_tail_r1[&index=8]:0.027890,((no_tail_r3[&index=10]:0.090694,(blue1[&index=11]:0.018997,((red2[&index=14]:0.000043,red1[&index=13]:0.008676)[&index=15]:11.852468,blue2[&index=12]:0.046217)[&index=16]:0.002309)[&index=17]:5.310520)[&index=18]:0.015241,no_tail_r2[&index=9]:0.016624)[&index=19]:0.037669)[&index=26];
619000	-506.171	-437.081	-69.0901	(((no_tail_r3[&index=10]:0.000112,(((red1[&index=13]:0.008605,red2[&index=14]:0.009135)[&index=15]:2.792494,blue2[&index=12]:0.041145)[&index=16]:0.016852,blue1[&index=11]:0.007554)[&index=17]:11.454646)[&index=18]:0.149419,no_tail_r2[&index=9]:0.060498)[&index=19]:0.098568,(no_tail_l1[&index=7]:0.006550,(no_tail_l2[&index=6]:0.047392,(((red_f2[&index=2]:0.024228,red_f1[&index=1]:0.013154)[&index=20]:6.211570,(blue_f1[&index=3]:0.019672,blue_f2[&index=4]:0.008546)[&index=22]:3.050955)[&index=21]:3.186057,no_tail_l3[&index=5]:0.063725)[&index=23]:0.011005)[&index=24]:0.104889)[&index=25]:0.132776,ano_tail_r1[&index=8]:0.029798)[&index=26];
619100	-495.163	-425.869	-69.2941	((no_tail_l1[&index=7]:0.003216,(no_tail_l2[&index=6]:0.001649,(no_tail_l3[&index=5]:0.006482,((red_f2[&index=2]:0.005045,red_f1[&index=1]:0.007487)[&index=20]:8.091452,(blue_f2[&index=4]:0.014164,blue_f1[&index=3]:0.006298)[&index=22]:0.810136)[&index=21]:5.942537)[&index=23]:0.048717)[&index=24]:0.018494)[&index=25]:0.043288,ano_tail_r1[&index=8]:0.061614,(no_tail_r2[&index=9]:0.007634,(no_tail_r3[&index=10]:0.014062,(blue1[&index=11]:0.018529,((red2[&index=14]:0.018023,red1[&index=13]:0.001004)[&index=15]:1.853084,blue2[&index=12]:0.020750)[&index=16]:0.044420)[&index=17]:11.402020)[&index=18]:0.068275)[&index=19]:0.060972)[&index=26];
619200	-502.575	-432.671	-69.9039	((no_tail_l1[&index=7]:0.021543,(no_tail_l2[&index=6]:0.002358,(no_tail_l3[&index=5]:0.062084,((blue_f2[&index=4]:0.002785,blue_f1[&index=3]:0.019927)[&index=22]:5.005947,(red_f2[&index=2]:0.045160,red_f1[&index=1]:0.001473)[&index=20]:1.966948)[&index=21]:6.444276)[&index=23]:0.026761)[&index=24]:0.060491)[&index=25]:0.046112,((no_tail_r3[&index=10]:0.080660,(blue1[&index=11]:0.037704,((red2[&index=14]:0.048510,red1[&index=13]:0.016404)[&index=15]:11.714991,blue2[&index=12]:0.051957)[&index=16]:0.024911)[&index=17]:5.887233)[&index=18]:0.003019,no_tail_r2[&index=9]:0.002773)[&index=19]:0.020666,ano_tail_r1[&index=8]:0.023558)[&index=26];
619300	-497.392	-429.807	-67.5851	(((no_tail_l2[&index=6]:0.027388,(no_tail_l3[&index=5]:0.016782,((red_f2[&index=2]:0.023186,red_f1[&index=1]:0.007740)[&index=20]:0.275507,(blue_f1[&index=3]:0.047359,blue_f2[&index=4]:0.002768)[&index=22]:7.126973)[&index=21]:4.903853)[&index=23]:0.022085)[&index=24]:0.120396,no_tail_l1[&index=7]:0.021313)[&index=25]:0.040869,ano_tail_r1[&index=8]:0.018570,(no_tail_r2[&index=9]:0.017001,(no_tail_r3[&index=10]:0.043588,((blue2[&index=12]:0.001353,(red2[&index=14]:0.002522,red1[&index=13]:0.015595)[&index=15]:3.343844)[&index=16]:0.025170,blue1[&index=11]:0.036736)[&index=17]:3.846606)[&index=18]:0.014279)[&index=19]:0.022958)[&index=26];
619400	-506.345	-437.917	-68.4276	(ano_tail_r1[&index=8]:0.003478,(no_tail_r2[&index=9]:0.044198,((((red1[&index=13]:0.055189,red2[&index=14]:0.011220)[&index=15]:2.458543,blue2[&index=12]:0.016726)[&index=16]:0.020163,blue1[&index=11]:0.017174)[&index=17]:7.655314,no_tail_r3[&index=10]:0.092267)[&index=18]:0.064081)[&index=19]:0.029920,(no_tail_l1[&index=7]:0.002557,((no_tail_l3[&index=5]:0.114437,((red_f2[&index=2]:0.021087,red_f1[&index=1]:0.006930)[&index=20]:0.538768,(blue_f2[&index=4]:0.003187,blue_f1[&index=3]:0.012077)[&index=22]:4.343988)[&index=21]:8.372045)[&index=23]:0.006860,no_tail_l2[&index=6]:0.050267)[&index=24]:0.093191)[&index=25]:0.203294)[&index=26];
619500	-497.832	-427.984	-69.8485	((no_tail_r2[&index=9]:0.003663,(no_tail_r3[&index=10]:0.001673,(((red2[&index=14]:0.005850,red1[&index=13]:0.022164)[&index=15]:3.455045,blue2[&index=12]:0.051990)[&index=16]:0.011837,blue1[&index=11]:0.007496)[&index=17]:8.429674)[&index=18]:0.078025)[&index=19]:0.083210,ano_tail_r1[&index=8]:0.006086,(no_tail_l1[&index=7]:0.009439,((((red_f2[&index=2]:0.007231,red_f1[&index=1]:0.047415)[&index=20]:7.907251,(blue_f2[&index=4]:0.009269,blue_f1[&index=3]:0.008961)[&index=22]:5.059862)[&index=21]:5.932175,no_tail_l3[&index=5]:0.019276)[&index=23]:0.008765,no_tail_l2[&index=6]:0.001926)[&index=24]:0.109022)[&index=25]:0.064313)[&index=26];
619600	-498.61	-428.315	-70.2949	((no_tail_r2[&index=9]:0.022164,((((red1[&index=13]:0.020459,red2[&index=14]:0.038872)[&index=15]:4.772112,blue2[&index=12]:0.025164)[&index=16]:0.006215,blue1[&index=11]:0.011863)[&index=17]:11.148918,no_tail_r3[&index=10]:0.043240)[&index=18]:0.006334)[&index=19]:0.036021,ano_tail_r1[&index=8]:0.003883,(no_tail_l1[&index=7]:0.004876,((((red_f1[&index=1]:0.001558,red_f2[&index=2]:0.027809)[&index=20]:0.063843,(blue_f1[&index=3]:0.004399,blue_f2[&index=4]:0.030642)[&index=22]:6.880099)[&index=21]:10.165593,no_tail_l3[&index=5]:0.035135)[&index=23]:0.014681,no_tail_l2[&index=6]:0.057731)[&index=24]:0.059316)[&index=25]:0.092579)[&index=26];
619700	-512.954	-440.342	-72.6125	((((blue1[&index=11]:0.111815,((red2[&index=14]:0.007802,red1[&index=13]:0.016997)[&index=15]:20.893950,blue2[&index=12]:0.024865)[&index=16]:0.019569)[&index=17]:5.654675,no_tail_r3[&index=10]:0.004171)[&index=18]:0.066632,no_tail_r2[&index=9]:0.065199)[&index=19]:0.022025,ano_tail_r1[&index=8]:0.004941,(no_tail_l1[&index=7]:0.008850,((((blue_f2[&index=4]:0.077449,blue_f1[&index=3]:0.040374)[&index=22]:3.567603,(red_f1[&index=1]:0.006986,red_f2[&index=2]:0.023548)[&index=20]:10.023763)[&index=21]:4.340817,no_tail_l3[&index=5]:0.032661)[&index=23]:0.016944,no_tail_l2[&index=6]:0.085253)[&index=24]:0.009338)[&index=25]:0.035357)[&index=26];
619800	-501.785	-430.053	-71.7326	((no_tail_r2[&index=9]:0.137304,(no_tail_r3[&index=10]:0.029228,((blue2[&index=12]:0.013446,(red2[&index=14]:0.008359,red1[&index=13]:0.016748)[&index=15]:6.932159)[&index=16]:0.000515,blue1[&index=11]:0.021215)[&index=17]:5.772044)[&index=18]:0.005557)[&index=19]:0.031206,(no_tail_l1[&index=7]:0.010963,(no_tail_l2[&index=6]:0.045083,(((blue_f1[&index=3]:0.038806,blue_f2[&index=4]:0.009888)[&index=22]:11.370072,(red_f2[&index=2]:0.000506,red_f1[&index=1]:0.023519)[&index=20]:2.058632)[&index=21]:14.072637,no_tail_l3[&index=5]:0.011434)[&index=23]:0.045040)[&index=24]:0.037314)[&index=25]:0.053261,ano_tail_r1[&index=8]:0.017166)[&index=26];
619900	-496.204	-427.862	-68.3424	(((no_tail_r3[&index=10]:0.046918,(blue1[&index=11]:0.003349,((red1[&index=13]:0.000257,red2[&index=14]:0.001387)[&index=15]:3.657152,blue2[&index=12]:0.006275)[&index=16]:0.016005)[&index=17]:5.610239)[&index=18]:0.041049,no_tail_r2[&index=9]:0.042021)[&index=19]:0.094468,ano_tail_r1[&index=8]:0.027281,(no_tail_l1[&index=7]:0.008067,(no_tail_l2[&index=6]:0.009385,(no_tail_l3[&index=5]:0.090882,((red_f1[&index=1]:0.014296,red_f2[&index=2]:0.016521)[&index=20]:6.449957,(blue_f1[&index=3]:0.005126,blue_f2[&index=4]:0.002051)[&index=22]:1.722446)[&index=21]:5.744018)[&index=23]:0.085099)[&index=24]:0.030213)[&index=25]:0.086760)[&index=26];
620000	-496.868	-425.015	-71.8532	((no_tail_r2[&index=9]:0.003834,(no_tail_r3[&index=10]:0.006405,(blue1[&index=11]:0.010446,(blue2[&index=12]:0.029909,(red2[&index=14]:0.002241,red1[&index=13]:0.006104)[&index=15]:5.458668)[&index=16]:0.021268)[&index=17]:9.762755)[&index=18]:0.074996)[&index=19]:0.065334,ano_tail_r1[&index=8]:0.054180,(no_tail_l1[&index=7]:0.044115,((no_tail_l3[&index=5]:0.041933,((blue_f2[&index=4]:0.015761,blue_f1[&index=3]:0.004071)[&index=22]:3.047979,(red_f1[&index=1]:0.000112,red_f2[&index=2]:0.011276)[&index=20]:14.569878)[&index=21]:8.018815)[&index=23]:0.005911,no_tail_l2[&index=6]:0.008504)[&index=24]:0.055913)[&index=25]:0.044752)[&index=26];
620100	-495.059	-427.858	-67.2005	((no_tail_l1[&index=7]:0.004492,(no_tail_l2[&index=6]:0.023468,(((blue_f1[&index=3]:0.008940,blue_f2[&index=4]:0.016621)[&index=22]:4.031181,(red_f2[&index=2]:0.017115,red_f1[&index=1]:0.015051)[&index=20]:2.882794)[&index=21]:1.637917,no_tail_l3[&index=5]:0.015602)[&index=23]:0.022204)[&index=24]:0.015228)[&index=25]:0.100335,(((((red2[&index=14]:0.003768,red1[&index=13]:0.001131)[&index=15]:3.825118,blue2[&index=12]:0.013771)[&index=16]:0.011726,blue1[&index=11]:0.030888)[&index=17]:5.205373,no_tail_r3[&index=10]:0.078473)[&index=18]:0.019279,no_tail_r2[&index=9]:0.075138)[&index=19]:0.016645,ano_tail_r1[&index=8]:0.029131)[&index=26];
620200	-499.603	-429.369	-70.2335	(ano_tail_r1[&index=8]:0.035508,(no_tail_r2[&index=9]:0.020861,(((blue2[&index=12]:0.059018,(red2[&index=14]:0.002930,red1[&index=13]:0.000504)[&index=15]:12.082656)[&index=16]:0.012351,blue1[&index=11]:0.000581)[&index=17]:6.051511,no_tail_r3[&index=10]:0.005266)[&index=18]:0.010786)[&index=19]:0.024846,(no_tail_l1[&index=7]:0.070942,(no_tail_l2[&index=6]:0.025391,(no_tail_l3[&index=5]:0.096572,((blue_f1[&index=3]:0.032316,blue_f2[&index=4]:0.005297)[&index=22]:3.408247,(red_f2[&index=2]:0.009670,red_f1[&index=1]:0.008965)[&index=20]:4.461634)[&index=21]:6.692266)[&index=23]:0.002287)[&index=24]:0.000502)[&index=25]:0.145777)[&index=26];
620300	-499.18	-426.522	-72.6579	((no_tail_l1[&index=7]:0.042262,((no_tail_l3[&index=5]:0.018145,((blue_f1[&index=3]:0.036297,blue_f2[&index=4]:0.003368)[&index=22]:11.601397,(red_f1[&index=1]:0.001401,red_f2[&index=2]:0.015271)[&index=20]:7.867809)[&index=21]:10.974158)[&index=23]:0.008164,no_tail_l2[&index=6]:0.003588)[&index=24]:0.020859)[&index=25]:0.050305,(((((red1[&index=13]:0.016030,red2[&index=14]:0.002479)[&index=15]:10.880837,blue2[&index=12]:0.007811)[&index=16]:0.000649,blue1[&index=11]:0.045369)[&index=17]:3.639988,no_tail_r3[&index=10]:0.036125)[&index=18]:0.009076,no_tail_r2[&index=9]:0.008360)[&index=19]:0.020884,ano_tail_r1[&index=8]:0.078055)[&index=26];
620400	-503.905	-431.329	-72.5754	(((no_tail_r3[&index=10]:0.030056,((blue2[&index=12]:0.013520,(red1[&index=13]:0.010826,red2[&index=14]:0.015240)[&index=15]:8.032523)[&index=16]:0.015156,blue1[&index=11]:0.048911)[&index=17]:12.635501)[&index=18]:0.044652,no_tail_r2[&index=9]:0.004027)[&index=19]:0.060286,ano_tail_r1[&index=8]:0.012080,(((((blue_f1[&index=3]:0.013898,blue_f2[&index=4]:0.024841)[&index=22]:17.551141,(red_f2[&index=2]:0.028304,red_f1[&index=1]:0.023930)[&index=20]:5.732433)[&index=21]:0.405624,no_tail_l3[&index=5]:0.078205)[&index=23]:0.006103,no_tail_l2[&index=6]:0.029404)[&index=24]:0.042582,no_tail_l1[&index=7]:0.050224)[&index=25]:0.066286)[&index=26];
620500	-499.121	-422.814	-76.3075	((no_tail_l1[&index=7]:0.024340,((no_tail_l3[&index=5]:0.001766,((red_f1[&index=1]:0.014078,red_f2[&index=2]:0.022413)[&index=20]:20.935049,(blue_f1[&index=3]:0.008063,blue_f2[&index=4]:0.000238)[&index=22]:29.905118)[&index=21]:3.695202)[&index=23]:0.006537,no_tail_l2[&index=6]:0.002602)[&index=24]:0.065867)[&index=25]:0.115619,(no_tail_r2[&index=9]:0.002030,((blue1[&index=11]:0.002484,(blue2[&index=12]:0.038412,(red1[&index=13]:0.008479,red2[&index=14]:0.003310)[&index=15]:3.017520)[&index=16]:0.000833)[&index=17]:5.661646,no_tail_r3[&index=10]:0.053454)[&index=18]:0.004196)[&index=19]:0.026138,ano_tail_r1[&index=8]:0.021313)[&index=26];
620600	-495.962	-428.469	-67.4936	(ano_tail_r1[&index=8]:0.095304,((no_tail_l2[&index=6]:0.016412,(((blue_f1[&index=3]:0.022589,blue_f2[&index=4]:0.024573)[&index=22]:0.474844,(red_f1[&index=1]:0.000462,red_f2[&index=2]:0.001066)[&index=20]:1.788303)[&index=21]:6.594347,no_tail_l3[&index=5]:0.001013)[&index=23]:0.009092)[&index=24]:0.030535,no_tail_l1[&index=7]:0.012562)[&index=25]:0.188514,((no_tail_r3[&index=10]:0.026135,(((red1[&index=13]:0.007201,red2[&index=14]:0.005113)[&index=15]:3.788046,blue2[&index=12]:0.004158)[&index=16]:0.028134,blue1[&index=11]:0.014101)[&index=17]:6.344893)[&index=18]:0.067125,no_tail_r2[&index=9]:0.003164)[&index=19]:0.019181)[&index=26];
620700	-495.228	-425.061	-70.1667	(((no_tail_r3[&index=10]:0.034979,(blue1[&index=11]:0.023140,(blue2[&index=12]:0.027872,(red2[&index=14]:0.024221,red1[&index=13]:0.000189)[&index=15]:4.615078)[&index=16]:0.006654)[&index=17]:14.832955)[&index=18]:0.095820,no_tail_r2[&index=9]:0.012245)[&index=19]:0.017771,ano_tail_r1[&index=8]:0.012222,(no_tail_l1[&index=7]:0.024525,((((blue_f2[&index=4]:0.010597,blue_f1[&index=3]:0.000625)[&index=22]:1.891306,(red_f1[&index=1]:0.006324,red_f2[&index=2]:0.003450)[&index=20]:2.601448)[&index=21]:8.485447,no_tail_l3[&index=5]:0.068057)[&index=23]:0.020777,no_tail_l2[&index=6]:0.013337)[&index=24]:0.050597)[&index=25]:0.052790)[&index=26];
620800	-500.567	-431.504	-69.0629	((no_tail_l1[&index=7]:0.000357,((no_tail_l3[&index=5]:0.025531,((blue_f1[&index=3]:0.029202,blue_f2[&index=4]:0.033207)[&index=22]:9.707409,(red_f2[&index=2]:0.028286,red_f1[&index=1]:0.017028)[&index=20]:3.249603)[&index=21]:1.840354)[&index=23]:0.016223,no_tail_l2[&index=6]:0.049200)[&index=24]:0.062158)[&index=25]:0.034178,(no_tail_r2[&index=9]:0.014453,(no_tail_r3[&index=10]:0.002396,(blue1[&index=11]:0.005690,((red1[&index=13]:0.009862,red2[&index=14]:0.004834)[&index=15]:9.230678,blue2[&index=12]:0.003592)[&index=16]:0.029100)[&index=17]:2.953401)[&index=18]:0.000899)[&index=19]:0.021473,ano_tail_r1[&index=8]:0.044473)[&index=26];
620900	-503.568	-434.094	-69.4739	(ano_tail_r1[&index=8]:0.031705,(((((red_f2[&index=2]:0.001313,red_f1[&index=1]:0.036822)[&index=20]:4.980728,(blue_f2[&index=4]:0.017642,blue_f1[&index=3]:0.036952)[&index=22]:0.206607)[&index=21]:15.907986,no_tail_l3[&index=5]:0.019787)[&index=23]:0.042239,no_tail_l2[&index=6]:0.046758)[&index=24]:0.184070,no_tail_l1[&index=7]:0.001157)[&index=25]:0.047210,((no_tail_r3[&index=10]:0.040727,(((red2[&index=14]:0.012088,red1[&index=13]:0.012188)[&index=15]:2.341367,blue2[&index=12]:0.011726)[&index=16]:0.039191,blue1[&index=11]:0.017918)[&index=17]:5.360216)[&index=18]:0.021902,no_tail_r2[&index=9]:0.020840)[&index=19]:0.029408)[&index=26];
621000	-502.062	-427.414	-74.6482	(((no_tail_l2[&index=6]:0.021333,(((red_f1[&index=1]:0.000933,red_f2[&index=2]:0.006289)[&index=20]:13.476818,(blue_f2[&index=4]:0.003275,blue_f1[&index=3]:0.014731)[&index=22]:1.296903)[&index=21]:24.520158,no_tail_l3[&index=5]:0.073116)[&index=23]:0.007873)[&index=24]:0.048548,no_tail_l1[&index=7]:0.021526)[&index=25]:0.040177,ano_tail_r1[&index=8]:0.036925,(no_tail_r2[&index=9]:0.030499,(((blue2[&index=12]:0.041758,(red2[&index=14]:0.007329,red1[&index=13]:0.007232)[&index=15]:8.676833)[&index=16]:0.030463,blue1[&index=11]:0.021244)[&index=17]:6.858100,no_tail_r3[&index=10]:0.085755)[&index=18]:0.007117)[&index=19]:0.004880)[&index=26];
621100	-502.023	-428.651	-73.3718	((no_tail_r2[&index=9]:0.027204,((blue1[&index=11]:0.004720,((red1[&index=13]:0.044574,red2[&index=14]:0.014587)[&index=15]:15.951524,blue2[&index=12]:0.017167)[&index=16]:0.007005)[&index=17]:10.570695,no_tail_r3[&index=10]:0.051607)[&index=18]:0.000187)[&index=19]:0.031927,(((((red_f1[&index=1]:0.013903,red_f2[&index=2]:0.017567)[&index=20]:4.245767,(blue_f2[&index=4]:0.004130,blue_f1[&index=3]:0.000717)[&index=22]:7.384506)[&index=21]:10.238887,no_tail_l3[&index=5]:0.017142)[&index=23]:0.055701,no_tail_l2[&index=6]:0.004639)[&index=24]:0.126915,no_tail_l1[&index=7]:0.071267)[&index=25]:0.045916,ano_tail_r1[&index=8]:0.009957)[&index=26];
621200	-496.067	-425.981	-70.0863	((((no_tail_l3[&index=5]:0.048549,((blue_f1[&index=3]:0.004185,blue_f2[&index=4]:0.003114)[&index=22]:3.591190,(red_f1[&index=1]:0.001032,red_f2[&index=2]:0.004622)[&index=20]:1.955550)[&index=21]:3.524521)[&index=23]:0.026277,no_tail_l2[&index=6]:0.016389)[&index=24]:0.057605,no_tail_l1[&index=7]:0.009557)[&index=25]:0.060279,ano_tail_r1[&index=8]:0.031935,(((((red2[&index=14]:0.060280,red1[&index=13]:0.005094)[&index=15]:13.770561,blue2[&index=12]:0.048967)[&index=16]:0.011641,blue1[&index=11]:0.014965)[&index=17]:9.200736,no_tail_r3[&index=10]:0.037285)[&index=18]:0.000847,no_tail_r2[&index=9]:0.010780)[&index=19]:0.034323)[&index=26];
621300	-497.442	-428.322	-69.1205	(ano_tail_r1[&index=8]:0.007577,((no_tail_l2[&index=6]:0.052160,(no_tail_l3[&index=5]:0.058451,((red_f1[&index=1]:0.030632,red_f2[&index=2]:0.001667)[&index=20]:2.168499,(blue_f2[&index=4]:0.000303,blue_f1[&index=3]:0.001813)[&index=22]:2.180510)[&index=21]:5.655783)[&index=23]:0.013982)[&index=24]:0.015460,no_tail_l1[&index=7]:0.035108)[&index=25]:0.095940,(((((red1[&index=13]:0.028950,red2[&index=14]:0.048550)[&index=15]:7.158101,blue2[&index=12]:0.000135)[&index=16]:0.001823,blue1[&index=11]:0.044567)[&index=17]:10.017341,no_tail_r3[&index=10]:0.009596)[&index=18]:0.007518,no_tail_r2[&index=9]:0.013990)[&index=19]:0.052887)[&index=26];
621400	-503.575	-430.306	-73.2692	((no_tail_r2[&index=9]:0.019829,((blue1[&index=11]:0.052424,((red2[&index=14]:0.000217,red1[&index=13]:0.014616)[&index=15]:4.566797,blue2[&index=12]:0.000746)[&index=16]:0.028118)[&index=17]:9.134786,no_tail_r3[&index=10]:0.001522)[&index=18]:0.000855)[&index=19]:0.030820,(((no_tail_l3[&index=5]:0.009393,((red_f2[&index=2]:0.049918,red_f1[&index=1]:0.020705)[&index=20]:1.212502,(blue_f2[&index=4]:0.001818,blue_f1[&index=3]:0.018988)[&index=22]:20.500700)[&index=21]:12.548546)[&index=23]:0.023553,no_tail_l2[&index=6]:0.025907)[&index=24]:0.006265,no_tail_l1[&index=7]:0.045964)[&index=25]:0.097826,ano_tail_r1[&index=8]:0.031929)[&index=26];
621500	-493.152	-420.779	-72.3724	((((((red_f2[&index=2]:0.010037,red_f1[&index=1]:0.001349)[&index=20]:8.523588,(blue_f1[&index=3]:0.003498,blue_f2[&index=4]:0.004086)[&index=22]:1.089520)[&index=21]:6.289508,no_tail_l3[&index=5]:0.002431)[&index=23]:0.016690,no_tail_l2[&index=6]:0.005105)[&index=24]:0.030265,no_tail_l1[&index=7]:0.012740)[&index=25]:0.047009,(((blue1[&index=11]:0.020007,(blue2[&index=12]:0.010367,(red1[&index=13]:0.009384,red2[&index=14]:0.019213)[&index=15]:9.303183)[&index=16]:0.001057)[&index=17]:18.382525,no_tail_r3[&index=10]:0.016295)[&index=18]:0.054774,no_tail_r2[&index=9]:0.016817)[&index=19]:0.078786,ano_tail_r1[&index=8]:0.012884)[&index=26];
621600	-494.973	-425.53	-69.4427	((no_tail_r2[&index=9]:0.005395,((blue1[&index=11]:0.003221,(blue2[&index=12]:0.021449,(red2[&index=14]:0.015907,red1[&index=13]:0.000032)[&index=15]:6.289979)[&index=16]:0.007739)[&index=17]:6.361308,no_tail_r3[&index=10]:0.032755)[&index=18]:0.013568)[&index=19]:0.038958,ano_tail_r1[&index=8]:0.066899,(no_tail_l1[&index=7]:0.006499,(no_tail_l2[&index=6]:0.094604,(((red_f2[&index=2]:0.003206,red_f1[&index=1]:0.010134)[&index=20]:10.466128,(blue_f1[&index=3]:0.008805,blue_f2[&index=4]:0.009393)[&index=22]:2.741413)[&index=21]:2.959078,no_tail_l3[&index=5]:0.000224)[&index=23]:0.056562)[&index=24]:0.014951)[&index=25]:0.084164)[&index=26];
621700	-502.921	-427.858	-75.0624	((no_tail_r2[&index=9]:0.086600,(no_tail_r3[&index=10]:0.032720,((blue2[&index=12]:0.021948,(red1[&index=13]:0.012842,red2[&index=14]:0.012297)[&index=15]:15.252628)[&index=16]:0.003756,blue1[&index=11]:0.005931)[&index=17]:9.022232)[&index=18]:0.069992)[&index=19]:0.026790,((no_tail_l2[&index=6]:0.035401,(((blue_f1[&index=3]:0.001312,blue_f2[&index=4]:0.008513)[&index=22]:8.277187,(red_f1[&index=1]:0.002808,red_f2[&index=2]:0.022479)[&index=20]:22.971799)[&index=21]:1.371984,no_tail_l3[&index=5]:0.042296)[&index=23]:0.008229)[&index=24]:0.051502,no_tail_l1[&index=7]:0.022615)[&index=25]:0.020038,ano_tail_r1[&index=8]:0.027320)[&index=26];
621800	-504.776	-433.959	-70.8167	(ano_tail_r1[&index=8]:0.055907,((no_tail_r3[&index=10]:0.013898,(blue1[&index=11]:0.059555,(blue2[&index=12]:0.013645,(red2[&index=14]:0.007373,red1[&index=13]:0.000131)[&index=15]:4.219264)[&index=16]:0.004815)[&index=17]:11.932325)[&index=18]:0.019318,no_tail_r2[&index=9]:0.082539)[&index=19]:0.026015,(((((blue_f2[&index=4]:0.015564,blue_f1[&index=3]:0.007354)[&index=22]:10.850889,(red_f1[&index=1]:0.008335,red_f2[&index=2]:0.020282)[&index=20]:4.080343)[&index=21]:4.369418,no_tail_l3[&index=5]:0.020657)[&index=23]:0.046464,no_tail_l2[&index=6]:0.050045)[&index=24]:0.007623,no_tail_l1[&index=7]:0.002831)[&index=25]:0.267713)[&index=26];
621900	-498.701	-429.809	-68.8924	(((no_tail_l2[&index=6]:0.003960,(no_tail_l3[&index=5]:0.002558,((red_f2[&index=2]:0.014658,red_f1[&index=1]:0.018004)[&index=20]:4.445188,(blue_f2[&index=4]:0.018579,blue_f1[&index=3]:0.045658)[&index=22]:1.670414)[&index=21]:5.275892)[&index=23]:0.021120)[&index=24]:0.117924,no_tail_l1[&index=7]:0.002259)[&index=25]:0.034971,ano_tail_r1[&index=8]:0.001844,(((((red1[&index=13]:0.012962,red2[&index=14]:0.010723)[&index=15]:7.342168,blue2[&index=12]:0.019258)[&index=16]:0.031733,blue1[&index=11]:0.007241)[&index=17]:7.258998,no_tail_r3[&index=10]:0.047956)[&index=18]:0.089893,no_tail_r2[&index=9]:0.003887)[&index=19]:0.063081)[&index=26];
622000	-505.357	-433.744	-71.6127	(ano_tail_r1[&index=8]:0.004265,((no_tail_l2[&index=6]:0.136880,(no_tail_l3[&index=5]:0.019677,((red_f2[&index=2]:0.028760,red_f1[&index=1]:0.001573)[&index=20]:12.741001,(blue_f1[&index=3]:0.014027,blue_f2[&index=4]:0.004592)[&index=22]:8.634729)[&index=21]:2.226138)[&index=23]:0.108227)[&index=24]:0.007394,no_tail_l1[&index=7]:0.014591)[&index=25]:0.129075,(((blue1[&index=11]:0.022428,((red1[&index=13]:0.023515,red2[&index=14]:0.010844)[&index=15]:3.555999,blue2[&index=12]:0.000167)[&index=16]:0.063794)[&index=17]:12.318154,no_tail_r3[&index=10]:0.031195)[&index=18]:0.035884,no_tail_r2[&index=9]:0.018331)[&index=19]:0.011238)[&index=26];
622100	-500.659	-429.798	-70.8615	(ano_tail_r1[&index=8]:0.019116,((no_tail_r3[&index=10]:0.005494,(blue1[&index=11]:0.001323,((red1[&index=13]:0.015046,red2[&index=14]:0.041864)[&index=15]:2.176427,blue2[&index=12]:0.001038)[&index=16]:0.007725)[&index=17]:7.369173)[&index=18]:0.076742,no_tail_r2[&index=9]:0.084339)[&index=19]:0.007547,(no_tail_l1[&index=7]:0.026441,((((red_f2[&index=2]:0.011714,red_f1[&index=1]:0.013205)[&index=20]:10.681734,(blue_f1[&index=3]:0.000604,blue_f2[&index=4]:0.020365)[&index=22]:6.964975)[&index=21]:8.714775,no_tail_l3[&index=5]:0.060572)[&index=23]:0.024929,no_tail_l2[&index=6]:0.026461)[&index=24]:0.024872)[&index=25]:0.030110)[&index=26];
622200	-493.56	-424.776	-68.784	((no_tail_r2[&index=9]:0.014253,(no_tail_r3[&index=10]:0.019057,((blue2[&index=12]:0.011605,(red2[&index=14]:0.067959,red1[&index=13]:0.005906)[&index=15]:2.485532)[&index=16]:0.013315,blue1[&index=11]:0.020787)[&index=17]:10.463289)[&index=18]:0.023229)[&index=19]:0.040318,ano_tail_r1[&index=8]:0.011862,((no_tail_l2[&index=6]:0.014821,(((blue_f1[&index=3]:0.005399,blue_f2[&index=4]:0.025072)[&index=22]:0.968635,(red_f2[&index=2]:0.002610,red_f1[&index=1]:0.007145)[&index=20]:5.464703)[&index=21]:6.206728,no_tail_l3[&index=5]:0.016600)[&index=23]:0.025177)[&index=24]:0.039583,no_tail_l1[&index=7]:0.002457)[&index=25]:0.062871)[&index=26];
622300	-504.38	-434.942	-69.4373	(ano_tail_r1[&index=8]:0.032317,((((blue2[&index=12]:0.000553,(red1[&index=13]:0.009300,red2[&index=14]:0.057727)[&index=15]:5.338062)[&index=16]:0.015255,blue1[&index=11]:0.021572)[&index=17]:11.856528,no_tail_r3[&index=10]:0.042093)[&index=18]:0.077297,no_tail_r2[&index=9]:0.014971)[&index=19]:0.019540,(((((red_f2[&index=2]:0.004894,red_f1[&index=1]:0.086972)[&index=20]:2.196164,(blue_f2[&index=4]:0.018406,blue_f1[&index=3]:0.012311)[&index=22]:1.405015)[&index=21]:7.827061,no_tail_l3[&index=5]:0.064090)[&index=23]:0.017072,no_tail_l2[&index=6]:0.022786)[&index=24]:0.013114,no_tail_l1[&index=7]:0.010762)[&index=25]:0.121757)[&index=26];
622400	-501.722	-433.817	-67.9056	(((no_tail_r3[&index=10]:0.094811,(blue1[&index=11]:0.088574,(blue2[&index=12]:0.002166,(red2[&index=14]:0.009428,red1[&index=13]:0.051549)[&index=15]:3.045492)[&index=16]:0.027973)[&index=17]:4.633846)[&index=18]:0.098961,no_tail_r2[&index=9]:0.006660)[&index=19]:0.002200,((no_tail_l2[&index=6]:0.008546,(no_tail_l3[&index=5]:0.011930,((blue_f2[&index=4]:0.010665,blue_f1[&index=3]:0.001654)[&index=22]:4.898356,(red_f1[&index=1]:0.005851,red_f2[&index=2]:0.000087)[&index=20]:2.803095)[&index=21]:5.673154)[&index=23]:0.002646)[&index=24]:0.037261,no_tail_l1[&index=7]:0.072966)[&index=25]:0.037127,ano_tail_r1[&index=8]:0.002114)[&index=26];
622500	-499.979	-429.53	-70.4496	((no_tail_r2[&index=9]:0.032107,(no_tail_r3[&index=10]:0.018700,(blue1[&index=11]:0.002092,(blue2[&index=12]:0.004084,(red2[&index=14]:0.021479,red1[&index=13]:0.001355)[&index=15]:7.585829)[&index=16]:0.022265)[&index=17]:14.442337)[&index=18]:0.055352)[&index=19]:0.021983,(no_tail_l1[&index=7]:0.005468,(no_tail_l2[&index=6]:0.012814,(no_tail_l3[&index=5]:0.015131,((blue_f2[&index=4]:0.087358,blue_f1[&index=3]:0.001185)[&index=22]:5.091326,(red_f2[&index=2]:0.011758,red_f1[&index=1]:0.011719)[&index=20]:0.273402)[&index=21]:6.381839)[&index=23]:0.097780)[&index=24]:0.083870)[&index=25]:0.064146,ano_tail_r1[&index=8]:0.001425)[&index=26];
622600	-495.504	-424.596	-70.9076	(ano_tail_r1[&index=8]:0.066373,(((((blue_f1[&index=3]:0.003108,blue_f2[&index=4]:0.000879)[&index=22]:10.655805,(red_f1[&index=1]:0.001755,red_f2[&index=2]:0.009520)[&index=20]:4.619756)[&index=21]:5.098800,no_tail_l3[&index=5]:0.020199)[&index=23]:0.022200,no_tail_l2[&index=6]:0.000597)[&index=24]:0.026138,no_tail_l1[&index=7]:0.071877)[&index=25]:0.106145,(no_tail_r2[&index=9]:0.039391,(no_tail_r3[&index=10]:0.006897,(((red2[&index=14]:0.002861,red1[&index=13]:0.008119)[&index=15]:4.014255,blue2[&index=12]:0.011109)[&index=16]:0.007326,blue1[&index=11]:0.004726)[&index=17]:11.731622)[&index=18]:0.032223)[&index=19]:0.075487)[&index=26];
622700	-496.843	-425.816	-71.0277	((no_tail_l1[&index=7]:0.024336,((((blue_f2[&index=4]:0.007210,blue_f1[&index=3]:0.044649)[&index=22]:2.237441,(red_f1[&index=1]:0.013387,red_f2[&index=2]:0.014342)[&index=20]:11.203682)[&index=21]:10.002754,no_tail_l3[&index=5]:0.064936)[&index=23]:0.008836,no_tail_l2[&index=6]:0.026155)[&index=24]:0.032416)[&index=25]:0.020623,ano_tail_r1[&index=8]:0.015858,(no_tail_r2[&index=9]:0.019473,((blue1[&index=11]:0.011123,((red2[&index=14]:0.017480,red1[&index=13]:0.003616)[&index=15]:8.658240,blue2[&index=12]:0.000012)[&index=16]:0.002701)[&index=17]:4.732387,no_tail_r3[&index=10]:0.040500)[&index=18]:0.006637)[&index=19]:0.028837)[&index=26];
622800	-496.363	-425.999	-70.3648	((((blue1[&index=11]:0.008628,(blue2[&index=12]:0.028404,(red2[&index=14]:0.003196,red1[&index=13]:0.017360)[&index=15]:19.143964)[&index=16]:0.028580)[&index=17]:5.618581,no_tail_r3[&index=10]:0.018139)[&index=18]:0.067228,no_tail_r2[&index=9]:0.005409)[&index=19]:0.006399,ano_tail_r1[&index=8]:0.000392,(no_tail_l1[&index=7]:0.006924,((((blue_f1[&index=3]:0.003823,blue_f2[&index=4]:0.037622)[&index=22]:0.672534,(red_f2[&index=2]:0.000699,red_f1[&index=1]:0.002998)[&index=20]:1.401251)[&index=21]:6.645569,no_tail_l3[&index=5]:0.007987)[&index=23]:0.083223,no_tail_l2[&index=6]:0.046372)[&index=24]:0.012211)[&index=25]:0.055554)[&index=26];
622900	-499.749	-425.902	-73.8473	(((((blue2[&index=12]:0.016688,(red1[&index=13]:0.013972,red2[&index=14]:0.008295)[&index=15]:4.529541)[&index=16]:0.022581,blue1[&index=11]:0.019008)[&index=17]:9.565499,no_tail_r3[&index=10]:0.017305)[&index=18]:0.038298,no_tail_r2[&index=9]:0.002378)[&index=19]:0.025286,ano_tail_r1[&index=8]:0.031008,((no_tail_l2[&index=6]:0.006674,(((red_f1[&index=1]:0.012377,red_f2[&index=2]:0.013524)[&index=20]:20.450466,(blue_f1[&index=3]:0.005347,blue_f2[&index=4]:0.024622)[&index=22]:8.623548)[&index=21]:7.684797,no_tail_l3[&index=5]:0.005049)[&index=23]:0.062773)[&index=24]:0.037054,no_tail_l1[&index=7]:0.064663)[&index=25]:0.054973)[&index=26];
623000	-513.017	-433.202	-79.8149	(ano_tail_r1[&index=8]:0.032618,(no_tail_r2[&index=9]:0.001687,(no_tail_r3[&index=10]:0.033997,(blue1[&index=11]:0.001391,(blue2[&index=12]:0.011371,(red2[&index=14]:0.007132,red1[&index=13]:0.000922)[&index=15]:12.683293)[&index=16]:0.020148)[&index=17]:40.812676)[&index=18]:0.025222)[&index=19]:0.122045,(no_tail_l1[&index=7]:0.153051,((no_tail_l3[&index=5]:0.049017,((red_f2[&index=2]:0.003241,red_f1[&index=1]:0.035537)[&index=20]:1.774082,(blue_f1[&index=3]:0.008858,blue_f2[&index=4]:0.020985)[&index=22]:17.133530)[&index=21]:8.030835)[&index=23]:0.006212,no_tail_l2[&index=6]:0.024079)[&index=24]:0.088633)[&index=25]:0.092776)[&index=26];
623100	-495.893	-427.612	-68.2804	((no_tail_r2[&index=9]:0.066280,(no_tail_r3[&index=10]:0.014712,((blue2[&index=12]:0.000152,(red1[&index=13]:0.001413,red2[&index=14]:0.029930)[&index=15]:10.612021)[&index=16]:0.005627,blue1[&index=11]:0.038740)[&index=17]:5.200592)[&index=18]:0.019512)[&index=19]:0.002845,(no_tail_l1[&index=7]:0.048383,(no_tail_l2[&index=6]:0.012612,(((blue_f1[&index=3]:0.002217,blue_f2[&index=4]:0.003071)[&index=22]:2.110780,(red_f1[&index=1]:0.035549,red_f2[&index=2]:0.018787)[&index=20]:2.592539)[&index=21]:2.571350,no_tail_l3[&index=5]:0.019323)[&index=23]:0.011798)[&index=24]:0.029841)[&index=25]:0.045843,ano_tail_r1[&index=8]:0.006834)[&index=26];
623200	-497.371	-426.758	-70.6129	(ano_tail_r1[&index=8]:0.042524,(no_tail_r2[&index=9]:0.013695,(((blue2[&index=12]:0.006562,(red1[&index=13]:0.009292,red2[&index=14]:0.025075)[&index=15]:5.542116)[&index=16]:0.022356,blue1[&index=11]:0.020564)[&index=17]:3.756289,no_tail_r3[&index=10]:0.067858)[&index=18]:0.001627)[&index=19]:0.059459,(((no_tail_l3[&index=5]:0.025914,((blue_f2[&index=4]:0.020696,blue_f1[&index=3]:0.024133)[&index=22]:11.319089,(red_f1[&index=1]:0.007182,red_f2[&index=2]:0.011779)[&index=20]:10.949550)[&index=21]:3.137862)[&index=23]:0.006017,no_tail_l2[&index=6]:0.003281)[&index=24]:0.022510,no_tail_l1[&index=7]:0.013829)[&index=25]:0.054090)[&index=26];
623300	-502.72	-433.173	-69.5476	(((no_tail_l2[&index=6]:0.010671,(((blue_f2[&index=4]:0.030310,blue_f1[&index=3]:0.008081)[&index=22]:0.407263,(red_f1[&index=1]:0.014336,red_f2[&index=2]:0.000934)[&index=20]:1.803918)[&index=21]:11.805225,no_tail_l3[&index=5]:0.024106)[&index=23]:0.068103)[&index=24]:0.032237,no_tail_l1[&index=7]:0.037259)[&index=25]:0.088743,((no_tail_r3[&index=10]:0.038792,(((red2[&index=14]:0.020159,red1[&index=13]:0.001241)[&index=15]:12.002664,blue2[&index=12]:0.023005)[&index=16]:0.018375,blue1[&index=11]:0.040963)[&index=17]:3.159692)[&index=18]:0.047003,no_tail_r2[&index=9]:0.018353)[&index=19]:0.108880,ano_tail_r1[&index=8]:0.026462)[&index=26];
623400	-499.739	-428.328	-71.411	((((((red2[&index=14]:0.009878,red1[&index=13]:0.047009)[&index=15]:6.314573,blue2[&index=12]:0.010503)[&index=16]:0.028699,blue1[&index=11]:0.013650)[&index=17]:5.284895,no_tail_r3[&index=10]:0.084137)[&index=18]:0.013790,no_tail_r2[&index=9]:0.013448)[&index=19]:0.011030,ano_tail_r1[&index=8]:0.012240,(no_tail_l1[&index=7]:0.021699,(no_tail_l2[&index=6]:0.000238,(no_tail_l3[&index=5]:0.010177,((red_f1[&index=1]:0.004837,red_f2[&index=2]:0.041576)[&index=20]:10.803330,(blue_f1[&index=3]:0.025191,blue_f2[&index=4]:0.000120)[&index=22]:4.299563)[&index=21]:11.963037)[&index=23]:0.011191)[&index=24]:0.013696)[&index=25]:0.115307)[&index=26];
623500	-491.113	-420.396	-70.7179	((no_tail_l1[&index=7]:0.008488,(no_tail_l2[&index=6]:0.016137,(((red_f2[&index=2]:0.014766,red_f1[&index=1]:0.013045)[&index=20]:11.921343,(blue_f2[&index=4]:0.033966,blue_f1[&index=3]:0.000134)[&index=22]:2.885102)[&index=21]:6.674179,no_tail_l3[&index=5]:0.043130)[&index=23]:0.001797)[&index=24]:0.006592)[&index=25]:0.044069,ano_tail_r1[&index=8]:0.011670,(no_tail_r2[&index=9]:0.011951,(((blue2[&index=12]:0.002356,(red1[&index=13]:0.004179,red2[&index=14]:0.000873)[&index=15]:5.188665)[&index=16]:0.004917,blue1[&index=11]:0.004482)[&index=17]:8.727490,no_tail_r3[&index=10]:0.009009)[&index=18]:0.027623)[&index=19]:0.032345)[&index=26];
623600	-496.03	-425.88	-70.1507	(ano_tail_r1[&index=8]:0.009582,(((((blue_f1[&index=3]:0.002245,blue_f2[&index=4]:0.019858)[&index=22]:7.959944,(red_f2[&index=2]:0.005552,red_f1[&index=1]:0.001992)[&index=20]:10.800403)[&index=21]:2.638057,no_tail_l3[&index=5]:0.036210)[&index=23]:0.011103,no_tail_l2[&index=6]:0.001190)[&index=24]:0.087562,no_tail_l1[&index=7]:0.031484)[&index=25]:0.064979,(no_tail_r2[&index=9]:0.012970,(no_tail_r3[&index=10]:0.006094,(blue1[&index=11]:0.017455,((red1[&index=13]:0.048304,red2[&index=14]:0.030127)[&index=15]:5.949094,blue2[&index=12]:0.007344)[&index=16]:0.009962)[&index=17]:5.027706)[&index=18]:0.022725)[&index=19]:0.050509)[&index=26];
623700	-492.736	-422.1	-70.6356	(((no_tail_r3[&index=10]:0.022046,((blue2[&index=12]:0.022105,(red2[&index=14]:0.002892,red1[&index=13]:0.001729)[&index=15]:2.242671)[&index=16]:0.006358,blue1[&index=11]:0.004220)[&index=17]:4.949137)[&index=18]:0.018112,no_tail_r2[&index=9]:0.000861)[&index=19]:0.043918,((no_tail_l2[&index=6]:0.031369,(no_tail_l3[&index=5]:0.002806,((red_f2[&index=2]:0.002396,red_f1[&index=1]:0.008691)[&index=20]:14.879376,(blue_f2[&index=4]:0.000667,blue_f1[&index=3]:0.028086)[&index=22]:1.563652)[&index=21]:11.256698)[&index=23]:0.033438)[&index=24]:0.053898,no_tail_l1[&index=7]:0.059566)[&index=25]:0.039462,ano_tail_r1[&index=8]:0.002822)[&index=26];
623800	-498.648	-428.372	-70.2755	((((((red_f2[&index=2]:0.009081,red_f1[&index=1]:0.012874)[&index=20]:2.258698,(blue_f1[&index=3]:0.004246,blue_f2[&index=4]:0.005148)[&index=22]:7.212115)[&index=21]:6.178932,no_tail_l3[&index=5]:0.020752)[&index=23]:0.150856,no_tail_l2[&index=6]:0.023266)[&index=24]:0.038481,no_tail_l1[&index=7]:0.045009)[&index=25]:0.139391,ano_tail_r1[&index=8]:0.018345,(no_tail_r2[&index=9]:0.006814,(((blue2[&index=12]:0.045833,(red1[&index=13]:0.008483,red2[&index=14]:0.002383)[&index=15]:11.189149)[&index=16]:0.008795,blue1[&index=11]:0.014701)[&index=17]:6.019447,no_tail_r3[&index=10]:0.037477)[&index=18]:0.004472)[&index=19]:0.021777)[&index=26];
623900	-502.184	-433.497	-68.6872	((no_tail_r2[&index=9]:0.011899,((blue1[&index=11]:0.016708,(blue2[&index=12]:0.011530,(red1[&index=13]:0.012630,red2[&index=14]:0.017183)[&index=15]:2.964744)[&index=16]:0.005024)[&index=17]:10.061935,no_tail_r3[&index=10]:0.016165)[&index=18]:0.099082)[&index=19]:0.045475,((no_tail_l2[&index=6]:0.002068,(no_tail_l3[&index=5]:0.060864,((red_f2[&index=2]:0.016073,red_f1[&index=1]:0.015355)[&index=20]:2.119024,(blue_f1[&index=3]:0.001303,blue_f2[&index=4]:0.065500)[&index=22]:0.818881)[&index=21]:8.839963)[&index=23]:0.042768)[&index=24]:0.033979,no_tail_l1[&index=7]:0.025517)[&index=25]:0.198385,ano_tail_r1[&index=8]:0.032727)[&index=26];
624000	-497.345	-424.592	-72.7525	(((no_tail_l2[&index=6]:0.009428,(no_tail_l3[&index=5]:0.056891,((red_f1[&index=1]:0.028648,red_f2[&index=2]:0.007210)[&index=20]:13.750733,(blue_f2[&index=4]:0.001109,blue_f1[&index=3]:0.015476)[&index=22]:2.601380)[&index=21]:8.406078)[&index=23]:0.015074)[&index=24]:0.061971,no_tail_l1[&index=7]:0.003286)[&index=25]:0.087518,ano_tail_r1[&index=8]:0.012085,((no_tail_r3[&index=10]:0.007170,(blue1[&index=11]:0.026239,(blue2[&index=12]:0.011415,(red2[&index=14]:0.036482,red1[&index=13]:0.002650)[&index=15]:14.159643)[&index=16]:0.014815)[&index=17]:6.533891)[&index=18]:0.001879,no_tail_r2[&index=9]:0.002724)[&index=19]:0.007729)[&index=26];
624100	-509.722	-439.881	-69.8409	(ano_tail_r1[&index=8]:0.030640,(((no_tail_l3[&index=5]:0.079539,((red_f1[&index=1]:0.007262,red_f2[&index=2]:0.064052)[&index=20]:0.733970,(blue_f2[&index=4]:0.001846,blue_f1[&index=3]:0.000625)[&index=22]:2.935434)[&index=21]:9.779821)[&index=23]:0.044491,no_tail_l2[&index=6]:0.004407)[&index=24]:0.006022,no_tail_l1[&index=7]:0.064187)[&index=25]:0.128140,(((blue1[&index=11]:0.026261,((red1[&index=13]:0.002322,red2[&index=14]:0.009203)[&index=15]:4.692629,blue2[&index=12]:0.017072)[&index=16]:0.062200)[&index=17]:12.272255,no_tail_r3[&index=10]:0.119835)[&index=18]:0.034372,no_tail_r2[&index=9]:0.035200)[&index=19]:0.151497)[&index=26];
624200	-500.255	-430.563	-69.6917	((no_tail_l1[&index=7]:0.003416,(no_tail_l2[&index=6]:0.002196,(((red_f1[&index=1]:0.001706,red_f2[&index=2]:0.026193)[&index=20]:7.275358,(blue_f1[&index=3]:0.027599,blue_f2[&index=4]:0.090831)[&index=22]:8.924137)[&index=21]:1.717028,no_tail_l3[&index=5]:0.014419)[&index=23]:0.004790)[&index=24]:0.014898)[&index=25]:0.066588,((((blue2[&index=12]:0.000736,(red2[&index=14]:0.001612,red1[&index=13]:0.016210)[&index=15]:5.954856)[&index=16]:0.065823,blue1[&index=11]:0.022002)[&index=17]:6.189116,no_tail_r3[&index=10]:0.014608)[&index=18]:0.020084,no_tail_r2[&index=9]:0.029287)[&index=19]:0.054064,ano_tail_r1[&index=8]:0.019758)[&index=26];
624300	-498.135	-428.204	-69.9304	((no_tail_r2[&index=9]:0.002987,(no_tail_r3[&index=10]:0.027694,(blue1[&index=11]:0.029530,(blue2[&index=12]:0.012229,(red2[&index=14]:0.022298,red1[&index=13]:0.031200)[&index=15]:12.087226)[&index=16]:0.001578)[&index=17]:10.586343)[&index=18]:0.002979)[&index=19]:0.015595,((no_tail_l2[&index=6]:0.042301,(no_tail_l3[&index=5]:0.028858,((red_f2[&index=2]:0.010828,red_f1[&index=1]:0.016609)[&index=20]:4.174026,(blue_f2[&index=4]:0.000022,blue_f1[&index=3]:0.004562)[&index=22]:1.472450)[&index=21]:2.907032)[&index=23]:0.156345)[&index=24]:0.005398,no_tail_l1[&index=7]:0.001440)[&index=25]:0.102608,ano_tail_r1[&index=8]:0.009015)[&index=26];
624400	-498.737	-429.12	-69.6168	(((no_tail_l2[&index=6]:0.012512,(((red_f1[&index=1]:0.003039,red_f2[&index=2]:0.001585)[&index=20]:3.560564,(blue_f2[&index=4]:0.010101,blue_f1[&index=3]:0.002395)[&index=22]:1.400043)[&index=21]:10.641086,no_tail_l3[&index=5]:0.017705)[&index=23]:0.021540)[&index=24]:0.060336,no_tail_l1[&index=7]:0.025811)[&index=25]:0.033067,(((((red1[&index=13]:0.013635,red2[&index=14]:0.003183)[&index=15]:8.576821,blue2[&index=12]:0.010740)[&index=16]:0.035181,blue1[&index=11]:0.045642)[&index=17]:5.466480,no_tail_r3[&index=10]:0.000107)[&index=18]:0.046436,no_tail_r2[&index=9]:0.004940)[&index=19]:0.011802,ano_tail_r1[&index=8]:0.178184)[&index=26];
624500	-503.353	-433.855	-69.4985	((no_tail_l1[&index=7]:0.152155,(no_tail_l2[&index=6]:0.034389,(no_tail_l3[&index=5]:0.078346,((red_f1[&index=1]:0.060402,red_f2[&index=2]:0.007602)[&index=20]:13.035231,(blue_f1[&index=3]:0.003074,blue_f2[&index=4]:0.014972)[&index=22]:0.752816)[&index=21]:5.237543)[&index=23]:0.040356)[&index=24]:0.057016)[&index=25]:0.096665,ano_tail_r1[&index=8]:0.014540,(no_tail_r2[&index=9]:0.026875,((blue1[&index=11]:0.010897,(blue2[&index=12]:0.008586,(red1[&index=13]:0.002168,red2[&index=14]:0.014943)[&index=15]:3.993962)[&index=16]:0.009658)[&index=17]:5.879815,no_tail_r3[&index=10]:0.008327)[&index=18]:0.015657)[&index=19]:0.035728)[&index=26];
624600	-495.556	-427.926	-67.63	((no_tail_r2[&index=9]:0.071573,(no_tail_r3[&index=10]:0.004628,(blue1[&index=11]:0.009796,((red2[&index=14]:0.025473,red1[&index=13]:0.006925)[&index=15]:1.325285,blue2[&index=12]:0.000487)[&index=16]:0.004528)[&index=17]:3.818603)[&index=18]:0.034499)[&index=19]:0.049469,ano_tail_r1[&index=8]:0.015289,(((no_tail_l3[&index=5]:0.027329,((red_f1[&index=1]:0.008025,red_f2[&index=2]:0.004507)[&index=20]:6.017005,(blue_f1[&index=3]:0.003965,blue_f2[&index=4]:0.008065)[&index=22]:1.612378)[&index=21]:7.035023)[&index=23]:0.040507,no_tail_l2[&index=6]:0.046317)[&index=24]:0.037062,no_tail_l1[&index=7]:0.009774)[&index=25]:0.032655)[&index=26];
624700	-494.284	-426.632	-67.6528	(ano_tail_r1[&index=8]:0.015749,((no_tail_l2[&index=6]:0.082620,(no_tail_l3[&index=5]:0.026602,((blue_f2[&index=4]:0.005891,blue_f1[&index=3]:0.005582)[&index=22]:1.051006,(red_f1[&index=1]:0.003593,red_f2[&index=2]:0.034766)[&index=20]:3.723517)[&index=21]:7.039648)[&index=23]:0.037613)[&index=24]:0.034043,no_tail_l1[&index=7]:0.009388)[&index=25]:0.095654,(no_tail_r2[&index=9]:0.023230,(((blue2[&index=12]:0.049392,(red1[&index=13]:0.010881,red2[&index=14]:0.002422)[&index=15]:2.895793)[&index=16]:0.001822,blue1[&index=11]:0.001512)[&index=17]:5.126899,no_tail_r3[&index=10]:0.041569)[&index=18]:0.014189)[&index=19]:0.029409)[&index=26];
624800	-497.734	-428.106	-69.6282	(((no_tail_l2[&index=6]:0.035632,(((blue_f2[&index=4]:0.027986,blue_f1[&index=3]:0.001549)[&index=22]:2.129290,(red_f2[&index=2]:0.034467,red_f1[&index=1]:0.013057)[&index=20]:8.117401)[&index=21]:6.275515,no_tail_l3[&index=5]:0.023651)[&index=23]:0.046280)[&index=24]:0.029121,no_tail_l1[&index=7]:0.009682)[&index=25]:0.040092,(no_tail_r2[&index=9]:0.045137,(no_tail_r3[&index=10]:0.022537,(blue1[&index=11]:0.040999,(blue2[&index=12]:0.004375,(red1[&index=13]:0.006215,red2[&index=14]:0.013805)[&index=15]:6.617730)[&index=16]:0.018252)[&index=17]:6.588413)[&index=18]:0.011909)[&index=19]:0.071275,ano_tail_r1[&index=8]:0.015668)[&index=26];
624900	-500.117	-427.91	-72.207	(ano_tail_r1[&index=8]:0.010838,(no_tail_l1[&index=7]:0.045378,((no_tail_l3[&index=5]:0.067382,((red_f2[&index=2]:0.011931,red_f1[&index=1]:0.000055)[&index=20]:23.767356,(blue_f2[&index=4]:0.003804,blue_f1[&index=3]:0.004262)[&index=22]:4.069351)[&index=21]:3.646965)[&index=23]:0.017163,no_tail_l2[&index=6]:0.043222)[&index=24]:0.053173)[&index=25]:0.042642,(no_tail_r2[&index=9]:0.044526,(no_tail_r3[&index=10]:0.000157,(((red1[&index=13]:0.009311,red2[&index=14]:0.025469)[&index=15]:4.705900,blue2[&index=12]:0.018053)[&index=16]:0.051946,blue1[&index=11]:0.003187)[&index=17]:6.401844)[&index=18]:0.024040)[&index=19]:0.065874)[&index=26];
625000	-497.141	-426.157	-70.9838	(ano_tail_r1[&index=8]:0.027036,(no_tail_r2[&index=9]:0.011397,(no_tail_r3[&index=10]:0.039916,(blue1[&index=11]:0.008070,(blue2[&index=12]:0.006139,(red1[&index=13]:0.004732,red2[&index=14]:0.010742)[&index=15]:13.328525)[&index=16]:0.007225)[&index=17]:6.376674)[&index=18]:0.040245)[&index=19]:0.026439,((no_tail_l2[&index=6]:0.003736,(no_tail_l3[&index=5]:0.023176,((red_f2[&index=2]:0.013835,red_f1[&index=1]:0.009298)[&index=20]:0.936859,(blue_f1[&index=3]:0.026614,blue_f2[&index=4]:0.003526)[&index=22]:1.101583)[&index=21]:14.717713)[&index=23]:0.058036)[&index=24]:0.048899,no_tail_l1[&index=7]:0.010896)[&index=25]:0.176747)[&index=26];
625100	-501.572	-426.067	-75.5046	((no_tail_l1[&index=7]:0.004868,(no_tail_l2[&index=6]:0.008563,(no_tail_l3[&index=5]:0.007738,((red_f1[&index=1]:0.011991,red_f2[&index=2]:0.010590)[&index=20]:7.218340,(blue_f1[&index=3]:0.012288,blue_f2[&index=4]:0.010630)[&index=22]:8.413990)[&index=21]:18.354095)[&index=23]:0.013904)[&index=24]:0.056177)[&index=25]:0.051183,(((((red2[&index=14]:0.012034,red1[&index=13]:0.018798)[&index=15]:20.941377,blue2[&index=12]:0.022882)[&index=16]:0.014716,blue1[&index=11]:0.005036)[&index=17]:4.215132,no_tail_r3[&index=10]:0.108858)[&index=18]:0.046672,no_tail_r2[&index=9]:0.017812)[&index=19]:0.027238,ano_tail_r1[&index=8]:0.017131)[&index=26];
625200	-503.188	-429.913	-73.2748	(ano_tail_r1[&index=8]:0.023427,((no_tail_r3[&index=10]:0.031499,((blue2[&index=12]:0.008042,(red1[&index=13]:0.005738,red2[&index=14]:0.022836)[&index=15]:12.526986)[&index=16]:0.033491,blue1[&index=11]:0.019600)[&index=17]:17.918192)[&index=18]:0.031748,no_tail_r2[&index=9]:0.114422)[&index=19]:0.048053,(no_tail_l1[&index=7]:0.033902,(no_tail_l2[&index=6]:0.015742,(((blue_f1[&index=3]:0.006341,blue_f2[&index=4]:0.016657)[&index=22]:7.146271,(red_f2[&index=2]:0.006048,red_f1[&index=1]:0.011302)[&index=20]:7.952191)[&index=21]:2.306908,no_tail_l3[&index=5]:0.008399)[&index=23]:0.031088)[&index=24]:0.055501)[&index=25]:0.098692)[&index=26];
625300	-499.895	-428.643	-71.2524	(ano_tail_r1[&index=8]:0.056902,(no_tail_l1[&index=7]:0.014147,(no_tail_l2[&index=6]:0.010197,(((red_f2[&index=2]:0.049818,red_f1[&index=1]:0.004690)[&index=20]:0.079467,(blue_f2[&index=4]:0.008656,blue_f1[&index=3]:0.008692)[&index=22]:5.751871)[&index=21]:13.109511,no_tail_l3[&index=5]:0.018664)[&index=23]:0.021758)[&index=24]:0.069950)[&index=25]:0.124474,((no_tail_r3[&index=10]:0.049180,(blue1[&index=11]:0.021122,((red1[&index=13]:0.005276,red2[&index=14]:0.012492)[&index=15]:6.902756,blue2[&index=12]:0.024792)[&index=16]:0.011016)[&index=17]:11.915344)[&index=18]:0.007673,no_tail_r2[&index=9]:0.012825)[&index=19]:0.069674)[&index=26];
625400	-503.89	-435.178	-68.7121	((no_tail_r2[&index=9]:0.031267,(no_tail_r3[&index=10]:0.026956,((blue2[&index=12]:0.025102,(red1[&index=13]:0.003201,red2[&index=14]:0.051071)[&index=15]:1.854937)[&index=16]:0.036377,blue1[&index=11]:0.074678)[&index=17]:13.866437)[&index=18]:0.066948)[&index=19]:0.068995,ano_tail_r1[&index=8]:0.006342,(no_tail_l1[&index=7]:0.016727,((((red_f2[&index=2]:0.017173,red_f1[&index=1]:0.029271)[&index=20]:3.281332,(blue_f2[&index=4]:0.001533,blue_f1[&index=3]:0.039467)[&index=22]:1.835360)[&index=21]:4.186938,no_tail_l3[&index=5]:0.017083)[&index=23]:0.012583,no_tail_l2[&index=6]:0.008982)[&index=24]:0.041946)[&index=25]:0.058904)[&index=26];
625500	-494.864	-423.843	-71.0217	(ano_tail_r1[&index=8]:0.000666,(no_tail_r2[&index=9]:0.039345,(((blue2[&index=12]:0.004101,(red1[&index=13]:0.000402,red2[&index=14]:0.004236)[&index=15]:3.872937)[&index=16]:0.027555,blue1[&index=11]:0.000746)[&index=17]:16.160879,no_tail_r3[&index=10]:0.012740)[&index=18]:0.033639)[&index=19]:0.018827,(no_tail_l1[&index=7]:0.030898,((no_tail_l3[&index=5]:0.058730,((red_f2[&index=2]:0.006178,red_f1[&index=1]:0.027540)[&index=20]:5.854337,(blue_f2[&index=4]:0.006522,blue_f1[&index=3]:0.006952)[&index=22]:4.526607)[&index=21]:6.311773)[&index=23]:0.066877,no_tail_l2[&index=6]:0.002480)[&index=24]:0.035127)[&index=25]:0.097555)[&index=26];
625600	-500.046	-427.242	-72.8037	((no_tail_r2[&index=9]:0.005637,(no_tail_r3[&index=10]:0.020512,((blue2[&index=12]:0.002014,(red1[&index=13]:0.013315,red2[&index=14]:0.028209)[&index=15]:3.325926)[&index=16]:0.022772,blue1[&index=11]:0.033671)[&index=17]:23.685679)[&index=18]:0.007313)[&index=19]:0.022044,(no_tail_l1[&index=7]:0.036811,(no_tail_l2[&index=6]:0.031368,(((red_f1[&index=1]:0.003414,red_f2[&index=2]:0.013797)[&index=20]:7.312786,(blue_f1[&index=3]:0.013525,blue_f2[&index=4]:0.012172)[&index=22]:5.032654)[&index=21]:6.291071,no_tail_l3[&index=5]:0.109447)[&index=23]:0.000021)[&index=24]:0.051796)[&index=25]:0.022559,ano_tail_r1[&index=8]:0.019088)[&index=26];
625700	-503.676	-423.261	-80.4149	((((blue1[&index=11]:0.034919,((red2[&index=14]:0.013925,red1[&index=13]:0.000242)[&index=15]:23.365299,blue2[&index=12]:0.002089)[&index=16]:0.004111)[&index=17]:34.336799,no_tail_r3[&index=10]:0.006065)[&index=18]:0.027604,no_tail_r2[&index=9]:0.028832)[&index=19]:0.005118,ano_tail_r1[&index=8]:0.049966,((no_tail_l2[&index=6]:0.006988,(((blue_f2[&index=4]:0.006673,blue_f1[&index=3]:0.012316)[&index=22]:2.737447,(red_f1[&index=1]:0.007156,red_f2[&index=2]:0.018666)[&index=20]:11.110753)[&index=21]:12.234768,no_tail_l3[&index=5]:0.061747)[&index=23]:0.016728)[&index=24]:0.032834,no_tail_l1[&index=7]:0.004698)[&index=25]:0.047645)[&index=26];
625800	-493.257	-424.591	-68.6656	((((((red_f2[&index=2]:0.007004,red_f1[&index=1]:0.000978)[&index=20]:7.129514,(blue_f1[&index=3]:0.014176,blue_f2[&index=4]:0.019497)[&index=22]:7.869716)[&index=21]:0.623181,no_tail_l3[&index=5]:0.036081)[&index=23]:0.003323,no_tail_l2[&index=6]:0.027130)[&index=24]:0.047383,no_tail_l1[&index=7]:0.002674)[&index=25]:0.022485,(no_tail_r2[&index=9]:0.002355,((blue1[&index=11]:0.004657,(blue2[&index=12]:0.002129,(red1[&index=13]:0.011187,red2[&index=14]:0.011085)[&index=15]:2.644417)[&index=16]:0.013546)[&index=17]:6.726174,no_tail_r3[&index=10]:0.023673)[&index=18]:0.006018)[&index=19]:0.103885,ano_tail_r1[&index=8]:0.074655)[&index=26];
625900	-504.161	-436.403	-67.7583	(ano_tail_r1[&index=8]:0.008889,(((no_tail_l3[&index=5]:0.115260,((blue_f1[&index=3]:0.000234,blue_f2[&index=4]:0.009147)[&index=22]:6.871364,(red_f1[&index=1]:0.000407,red_f2[&index=2]:0.000950)[&index=20]:1.716600)[&index=21]:3.285179)[&index=23]:0.000891,no_tail_l2[&index=6]:0.022333)[&index=24]:0.044999,no_tail_l1[&index=7]:0.042357)[&index=25]:0.056999,(((blue1[&index=11]:0.046973,(blue2[&index=12]:0.051430,(red2[&index=14]:0.046827,red1[&index=13]:0.021023)[&index=15]:2.098179)[&index=16]:0.043112)[&index=17]:6.201908,no_tail_r3[&index=10]:0.039970)[&index=18]:0.120989,no_tail_r2[&index=9]:0.031283)[&index=19]:0.013203)[&index=26];
626000	-501.373	-433.175	-68.1974	((no_tail_l1[&index=7]:0.022638,((no_tail_l3[&index=5]:0.076640,((red_f2[&index=2]:0.037030,red_f1[&index=1]:0.012941)[&index=20]:7.006335,(blue_f2[&index=4]:0.000793,blue_f1[&index=3]:0.022728)[&index=22]:0.889952)[&index=21]:5.688189)[&index=23]:0.006925,no_tail_l2[&index=6]:0.010671)[&index=24]:0.052845)[&index=25]:0.170632,ano_tail_r1[&index=8]:0.037490,(no_tail_r2[&index=9]:0.012287,((blue1[&index=11]:0.002412,((red1[&index=13]:0.005930,red2[&index=14]:0.016968)[&index=15]:2.897720,blue2[&index=12]:0.033654)[&index=16]:0.014879)[&index=17]:5.856785,no_tail_r3[&index=10]:0.096040)[&index=18]:0.005997)[&index=19]:0.107745)[&index=26];
626100	-496.893	-424.816	-72.0778	(((no_tail_l2[&index=6]:0.024083,(((red_f2[&index=2]:0.003463,red_f1[&index=1]:0.009613)[&index=20]:1.478566,(blue_f2[&index=4]:0.007032,blue_f1[&index=3]:0.002819)[&index=22]:4.353193)[&index=21]:7.119663,no_tail_l3[&index=5]:0.037804)[&index=23]:0.008226)[&index=24]:0.008774,no_tail_l1[&index=7]:0.006741)[&index=25]:0.045565,((no_tail_r3[&index=10]:0.017780,(blue1[&index=11]:0.029557,(blue2[&index=12]:0.012753,(red1[&index=13]:0.013019,red2[&index=14]:0.006089)[&index=15]:22.692616)[&index=16]:0.022675)[&index=17]:6.424658)[&index=18]:0.044555,no_tail_r2[&index=9]:0.034122)[&index=19]:0.012957,ano_tail_r1[&index=8]:0.071594)[&index=26];
626200	-498.092	-428.857	-69.235	((no_tail_l1[&index=7]:0.055026,((no_tail_l3[&index=5]:0.002054,((blue_f1[&index=3]:0.022324,blue_f2[&index=4]:0.031811)[&index=22]:0.188330,(red_f2[&index=2]:0.023532,red_f1[&index=1]:0.008021)[&index=20]:14.255139)[&index=21]:4.515883)[&index=23]:0.027407,no_tail_l2[&index=6]:0.043383)[&index=24]:0.009910)[&index=25]:0.043784,ano_tail_r1[&index=8]:0.003426,(((blue1[&index=11]:0.001726,((red1[&index=13]:0.001406,red2[&index=14]:0.006863)[&index=15]:3.057157,blue2[&index=12]:0.039932)[&index=16]:0.022386)[&index=17]:5.780311,no_tail_r3[&index=10]:0.071136)[&index=18]:0.015094,no_tail_r2[&index=9]:0.025165)[&index=19]:0.022724)[&index=26];
626300	-490.878	-423.689	-67.1894	(ano_tail_r1[&index=8]:0.022772,(((blue1[&index=11]:0.010598,(blue2[&index=12]:0.001080,(red2[&index=14]:0.003593,red1[&index=13]:0.009732)[&index=15]:4.001327)[&index=16]:0.016762)[&index=17]:7.334707,no_tail_r3[&index=10]:0.004370)[&index=18]:0.085789,no_tail_r2[&index=9]:0.013101)[&index=19]:0.031049,((no_tail_l2[&index=6]:0.016551,(no_tail_l3[&index=5]:0.016839,((red_f2[&index=2]:0.011346,red_f1[&index=1]:0.009232)[&index=20]:1.647919,(blue_f2[&index=4]:0.006261,blue_f1[&index=3]:0.004966)[&index=22]:2.501778)[&index=21]:2.128097)[&index=23]:0.043261)[&index=24]:0.013071,no_tail_l1[&index=7]:0.010352)[&index=25]:0.101650)[&index=26];
626400	-501.88	-433.312	-68.5679	(((no_tail_r3[&index=10]:0.019727,((blue2[&index=12]:0.016571,(red1[&index=13]:0.028856,red2[&index=14]:0.023498)[&index=15]:2.166097)[&index=16]:0.036544,blue1[&index=11]:0.001689)[&index=17]:4.127874)[&index=18]:0.006086,no_tail_r2[&index=9]:0.046417)[&index=19]:0.070838,((no_tail_l2[&index=6]:0.026793,(no_tail_l3[&index=5]:0.076703,(red_f1[&index=1]:0.018541,((blue_f2[&index=4]:0.015409,blue_f1[&index=3]:0.025209)[&index=22]:3.569319,red_f2[&index=2]:0.025758)[&index=20]:0.020267)[&index=21]:14.480236)[&index=23]:0.000313)[&index=24]:0.009229,no_tail_l1[&index=7]:0.002621)[&index=25]:0.118879,ano_tail_r1[&index=8]:0.004797)[&index=26];
626500	-495.032	-427.289	-67.7428	(((((blue2[&index=12]:0.035309,(red1[&index=13]:0.008798,red2[&index=14]:0.030712)[&index=15]:2.589126)[&index=16]:0.020917,blue1[&index=11]:0.006658)[&index=17]:7.801268,no_tail_r3[&index=10]:0.038107)[&index=18]:0.021862,no_tail_r2[&index=9]:0.025960)[&index=19]:0.043618,((no_tail_l2[&index=6]:0.067159,(no_tail_l3[&index=5]:0.001989,((red_f2[&index=2]:0.002192,red_f1[&index=1]:0.010241)[&index=20]:0.539334,(blue_f1[&index=3]:0.009157,blue_f2[&index=4]:0.014722)[&index=22]:5.058613)[&index=21]:4.400792)[&index=23]:0.017296)[&index=24]:0.002271,no_tail_l1[&index=7]:0.023988)[&index=25]:0.042325,ano_tail_r1[&index=8]:0.000631)[&index=26];
626600	-500.269	-427.107	-73.1617	((no_tail_r2[&index=9]:0.002608,(((blue2[&index=12]:0.004620,(red2[&index=14]:0.002768,red1[&index=13]:0.035523)[&index=15]:7.179872)[&index=16]:0.012136,blue1[&index=11]:0.013635)[&index=17]:13.348462,no_tail_r3[&index=10]:0.012068)[&index=18]:0.039329)[&index=19]:0.033345,(no_tail_l1[&index=7]:0.041917,(no_tail_l2[&index=6]:0.014407,(no_tail_l3[&index=5]:0.086143,((blue_f2[&index=4]:0.001020,blue_f1[&index=3]:0.007556)[&index=22]:11.610244,(red_f2[&index=2]:0.052266,red_f1[&index=1]:0.018364)[&index=20]:8.528994)[&index=21]:6.733980)[&index=23]:0.001676)[&index=24]:0.018729)[&index=25]:0.086703,ano_tail_r1[&index=8]:0.020983)[&index=26];
626700	-495.224	-427.756	-67.4671	((no_tail_r2[&index=9]:0.000862,(no_tail_r3[&index=10]:0.002270,(blue1[&index=11]:0.083925,(blue2[&index=12]:0.005658,(red1[&index=13]:0.000771,red2[&index=14]:0.018769)[&index=15]:2.057728)[&index=16]:0.011116)[&index=17]:7.187260)[&index=18]:0.020555)[&index=19]:0.031496,(no_tail_l1[&index=7]:0.003555,((no_tail_l3[&index=5]:0.000596,((red_f2[&index=2]:0.003562,red_f1[&index=1]:0.011842)[&index=20]:4.589361,(blue_f2[&index=4]:0.023684,blue_f1[&index=3]:0.023053)[&index=22]:2.263261)[&index=21]:2.864510)[&index=23]:0.048070,no_tail_l2[&index=6]:0.075032)[&index=24]:0.052987)[&index=25]:0.049876,ano_tail_r1[&index=8]:0.004743)[&index=26];
626800	-502.069	-431.74	-70.3291	(((no_tail_r3[&index=10]:0.054724,(((red1[&index=13]:0.007517,red2[&index=14]:0.005450)[&index=15]:10.700289,blue2[&index=12]:0.005191)[&index=16]:0.028275,blue1[&index=11]:0.040427)[&index=17]:5.744855)[&index=18]:0.000847,no_tail_r2[&index=9]:0.006853)[&index=19]:0.122454,((no_tail_l2[&index=6]:0.004682,(((red_f1[&index=1]:0.039483,red_f2[&index=2]:0.028126)[&index=20]:5.479430,(blue_f2[&index=4]:0.001469,blue_f1[&index=3]:0.021079)[&index=22]:0.782172)[&index=21]:10.358208,no_tail_l3[&index=5]:0.063478)[&index=23]:0.003927)[&index=24]:0.143920,no_tail_l1[&index=7]:0.004139)[&index=25]:0.081026,ano_tail_r1[&index=8]:0.016533)[&index=26];
626900	-504.954	-434.773	-70.1815	(ano_tail_r1[&index=8]:0.057797,(((((blue_f2[&index=4]:0.026939,blue_f1[&index=3]:0.039892)[&index=22]:1.473708,(red_f1[&index=1]:0.003412,red_f2[&index=2]:0.016653)[&index=20]:10.273738)[&index=21]:8.933047,no_tail_l3[&index=5]:0.037372)[&index=23]:0.004070,no_tail_l2[&index=6]:0.006787)[&index=24]:0.012960,no_tail_l1[&index=7]:0.042821)[&index=25]:0.226869,(no_tail_r2[&index=9]:0.027285,(no_tail_r3[&index=10]:0.041888,(blue1[&index=11]:0.029416,((red1[&index=13]:0.025324,red2[&index=14]:0.000078)[&index=15]:2.105037,blue2[&index=12]:0.014301)[&index=16]:0.009548)[&index=17]:9.481914)[&index=18]:0.066963)[&index=19]:0.048828)[&index=26];
627000	-504.193	-432.26	-71.9333	(((no_tail_l2[&index=6]:0.124761,(((red_f1[&index=1]:0.023170,red_f2[&index=2]:0.017452)[&index=20]:7.558573,(blue_f1[&index=3]:0.008907,blue_f2[&index=4]:0.014921)[&index=22]:4.028952)[&index=21]:8.068510,no_tail_l3[&index=5]:0.012939)[&index=23]:0.003888)[&index=24]:0.015146,no_tail_l1[&index=7]:0.054313)[&index=25]:0.168788,(no_tail_r2[&index=9]:0.029245,(no_tail_r3[&index=10]:0.032145,(blue1[&index=11]:0.002788,((red1[&index=13]:0.020687,red2[&index=14]:0.012090)[&index=15]:11.488245,blue2[&index=12]:0.003568)[&index=16]:0.038402)[&index=17]:9.991721)[&index=18]:0.023705)[&index=19]:0.020273,ano_tail_r1[&index=8]:0.002541)[&index=26];
627100	-498.092	-426.892	-71.1999	(ano_tail_r1[&index=8]:0.004669,((((blue2[&index=12]:0.013180,(red2[&index=14]:0.009558,red1[&index=13]:0.004910)[&index=15]:14.517218)[&index=16]:0.003396,blue1[&index=11]:0.021767)[&index=17]:7.565243,no_tail_r3[&index=10]:0.019184)[&index=18]:0.056350,no_tail_r2[&index=9]:0.017210)[&index=19]:0.013127,(((no_tail_l3[&index=5]:0.017614,((blue_f2[&index=4]:0.009130,blue_f1[&index=3]:0.000679)[&index=22]:1.754633,(red_f2[&index=2]:0.000984,red_f1[&index=1]:0.007648)[&index=20]:10.760140)[&index=21]:2.946255)[&index=23]:0.062587,no_tail_l2[&index=6]:0.098934)[&index=24]:0.095864,no_tail_l1[&index=7]:0.028132)[&index=25]:0.069963)[&index=26];
627200	-502.815	-432.13	-70.6852	((((no_tail_l3[&index=5]:0.018565,((blue_f1[&index=3]:0.030482,blue_f2[&index=4]:0.019604)[&index=22]:2.556788,(red_f2[&index=2]:0.027777,red_f1[&index=1]:0.023907)[&index=20]:4.436359)[&index=21]:2.813361)[&index=23]:0.155123,no_tail_l2[&index=6]:0.001146)[&index=24]:0.065751,no_tail_l1[&index=7]:0.011086)[&index=25]:0.072189,(no_tail_r2[&index=9]:0.027346,(((blue2[&index=12]:0.010314,(red1[&index=13]:0.014600,red2[&index=14]:0.005029)[&index=15]:4.545690)[&index=16]:0.004286,blue1[&index=11]:0.065472)[&index=17]:20.538670,no_tail_r3[&index=10]:0.009699)[&index=18]:0.030851)[&index=19]:0.030617,ano_tail_r1[&index=8]:0.010074)[&index=26];
627300	-509.221	-437.178	-72.0434	((no_tail_r2[&index=9]:0.092732,((blue1[&index=11]:0.003856,(blue2[&index=12]:0.020847,(red2[&index=14]:0.026277,red1[&index=13]:0.040363)[&index=15]:15.654951)[&index=16]:0.020235)[&index=17]:4.451302,no_tail_r3[&index=10]:0.057948)[&index=18]:0.028240)[&index=19]:0.139208,ano_tail_r1[&index=8]:0.051729,(((((blue_f1[&index=3]:0.011707,blue_f2[&index=4]:0.023457)[&index=22]:14.342113,(red_f1[&index=1]:0.006249,red_f2[&index=2]:0.003170)[&index=20]:4.333187)[&index=21]:2.739976,no_tail_l3[&index=5]:0.013525)[&index=23]:0.040513,no_tail_l2[&index=6]:0.054327)[&index=24]:0.059316,no_tail_l1[&index=7]:0.006131)[&index=25]:0.094595)[&index=26];
627400	-498.539	-426.081	-72.4577	(ano_tail_r1[&index=8]:0.016254,(no_tail_r2[&index=9]:0.011356,(no_tail_r3[&index=10]:0.049878,(blue1[&index=11]:0.007083,(blue2[&index=12]:0.068828,(red1[&index=13]:0.013737,red2[&index=14]:0.013773)[&index=15]:5.532664)[&index=16]:0.016208)[&index=17]:17.844469)[&index=18]:0.052490)[&index=19]:0.019948,((no_tail_l2[&index=6]:0.010273,(((red_f1[&index=1]:0.000211,red_f2[&index=2]:0.002412)[&index=20]:8.898673,(blue_f2[&index=4]:0.017211,blue_f1[&index=3]:0.014044)[&index=22]:6.544472)[&index=21]:5.095266,no_tail_l3[&index=5]:0.015626)[&index=23]:0.064781)[&index=24]:0.013537,no_tail_l1[&index=7]:0.016798)[&index=25]:0.047544)[&index=26];
627500	-496.721	-426.635	-70.0866	(((((blue2[&index=12]:0.006925,(red1[&index=13]:0.000561,red2[&index=14]:0.006376)[&index=15]:4.291329)[&index=16]:0.010394,blue1[&index=11]:0.016890)[&index=17]:12.171736,no_tail_r3[&index=10]:0.035205)[&index=18]:0.041414,no_tail_r2[&index=9]:0.008277)[&index=19]:0.022862,ano_tail_r1[&index=8]:0.042762,(((no_tail_l3[&index=5]:0.008117,((blue_f1[&index=3]:0.037575,blue_f2[&index=4]:0.007640)[&index=22]:3.920839,(red_f1[&index=1]:0.039536,red_f2[&index=2]:0.007531)[&index=20]:5.902431)[&index=21]:5.799669)[&index=23]:0.024924,no_tail_l2[&index=6]:0.066135)[&index=24]:0.013872,no_tail_l1[&index=7]:0.005220)[&index=25]:0.043961)[&index=26];
627600	-499.643	-429.907	-69.7361	((no_tail_l1[&index=7]:0.007554,(no_tail_l2[&index=6]:0.037288,(no_tail_l3[&index=5]:0.061709,((red_f1[&index=1]:0.012346,red_f2[&index=2]:0.010516)[&index=20]:6.113522,(blue_f1[&index=3]:0.007408,blue_f2[&index=4]:0.015988)[&index=22]:2.472275)[&index=21]:4.800433)[&index=23]:0.026879)[&index=24]:0.028224)[&index=25]:0.016203,ano_tail_r1[&index=8]:0.011666,((((blue2[&index=12]:0.037916,(red1[&index=13]:0.047522,red2[&index=14]:0.002573)[&index=15]:11.706430)[&index=16]:0.014021,blue1[&index=11]:0.051325)[&index=17]:5.201164,no_tail_r3[&index=10]:0.001516)[&index=18]:0.045691,no_tail_r2[&index=9]:0.023990)[&index=19]:0.025490)[&index=26];
627700	-509.899	-441.163	-68.7361	((no_tail_r2[&index=9]:0.019517,((blue1[&index=11]:0.065163,(blue2[&index=12]:0.019513,(red2[&index=14]:0.011632,red1[&index=13]:0.052170)[&index=15]:1.773072)[&index=16]:0.032273)[&index=17]:4.669638,no_tail_r3[&index=10]:0.012641)[&index=18]:0.085026)[&index=19]:0.137046,ano_tail_r1[&index=8]:0.007500,(((no_tail_l3[&index=5]:0.092736,((blue_f2[&index=4]:0.026866,blue_f1[&index=3]:0.002408)[&index=22]:9.096388,(red_f1[&index=1]:0.055140,red_f2[&index=2]:0.009072)[&index=20]:5.791141)[&index=21]:3.692251)[&index=23]:0.016940,no_tail_l2[&index=6]:0.046309)[&index=24]:0.001715,no_tail_l1[&index=7]:0.016339)[&index=25]:0.046827)[&index=26];
627800	-495.742	-426.643	-69.099	(((no_tail_r3[&index=10]:0.050746,(((red1[&index=13]:0.008366,red2[&index=14]:0.011233)[&index=15]:3.929885,blue2[&index=12]:0.064814)[&index=16]:0.000711,blue1[&index=11]:0.014244)[&index=17]:6.582503)[&index=18]:0.066507,no_tail_r2[&index=9]:0.078920)[&index=19]:0.031510,ano_tail_r1[&index=8]:0.003308,((no_tail_l2[&index=6]:0.000590,(no_tail_l3[&index=5]:0.006934,((blue_f2[&index=4]:0.005315,blue_f1[&index=3]:0.013962)[&index=22]:7.768331,(red_f2[&index=2]:0.001478,red_f1[&index=1]:0.002210)[&index=20]:4.471876)[&index=21]:4.309966)[&index=23]:0.057651)[&index=24]:0.007693,no_tail_l1[&index=7]:0.003092)[&index=25]:0.102198)[&index=26];
627900	-506.128	-436.321	-69.8068	((no_tail_r2[&index=9]:0.025023,(no_tail_r3[&index=10]:0.000846,(((red1[&index=13]:0.009485,red2[&index=14]:0.010222)[&index=15]:1.260165,blue2[&index=12]:0.013570)[&index=16]:0.008872,blue1[&index=11]:0.041978)[&index=17]:6.398840)[&index=18]:0.019542)[&index=19]:0.019589,ano_tail_r1[&index=8]:0.010705,(no_tail_l1[&index=7]:0.095658,(no_tail_l2[&index=6]:0.011759,(no_tail_l3[&index=5]:0.114311,((blue_f1[&index=3]:0.005892,blue_f2[&index=4]:0.032612)[&index=22]:4.225886,(red_f1[&index=1]:0.004518,red_f2[&index=2]:0.011598)[&index=20]:4.262454)[&index=21]:14.335388)[&index=23]:0.138843)[&index=24]:0.050040)[&index=25]:0.025371)[&index=26];
628000	-499.188	-427.661	-71.5266	(((no_tail_l2[&index=6]:0.036225,(((red_f2[&index=2]:0.016443,red_f1[&index=1]:0.006970)[&index=20]:0.631270,(blue_f1[&index=3]:0.005907,blue_f2[&index=4]:0.001634)[&index=22]:19.267692)[&index=21]:4.168430,no_tail_l3[&index=5]:0.032612)[&index=23]:0.045221)[&index=24]:0.049673,no_tail_l1[&index=7]:0.012621)[&index=25]:0.086897,ano_tail_r1[&index=8]:0.047676,(((((red2[&index=14]:0.026022,red1[&index=13]:0.005434)[&index=15]:6.683618,blue2[&index=12]:0.007433)[&index=16]:0.016398,blue1[&index=11]:0.037152)[&index=17]:8.443045,no_tail_r3[&index=10]:0.039027)[&index=18]:0.031880,no_tail_r2[&index=9]:0.025873)[&index=19]:0.006725)[&index=26];
628100	-502.521	-431.389	-71.132	((no_tail_r2[&index=9]:0.022745,((blue1[&index=11]:0.011131,((red1[&index=13]:0.017194,red2[&index=14]:0.002551)[&index=15]:7.465561,blue2[&index=12]:0.002705)[&index=16]:0.051317)[&index=17]:7.453267,no_tail_r3[&index=10]:0.080104)[&index=18]:0.001439)[&index=19]:0.011930,ano_tail_r1[&index=8]:0.089409,(((no_tail_l3[&index=5]:0.011717,((red_f1[&index=1]:0.006443,red_f2[&index=2]:0.051172)[&index=20]:7.438161,(blue_f2[&index=4]:0.020648,blue_f1[&index=3]:0.000637)[&index=22]:14.837064)[&index=21]:0.054705)[&index=23]:0.009286,no_tail_l2[&index=6]:0.001113)[&index=24]:0.018453,no_tail_l1[&index=7]:0.077706)[&index=25]:0.022500)[&index=26];
628200	-495.408	-425.245	-70.1628	((no_tail_l1[&index=7]:0.026807,(no_tail_l2[&index=6]:0.007570,(((blue_f1[&index=3]:0.011483,blue_f2[&index=4]:0.007728)[&index=22]:13.047952,(red_f2[&index=2]:0.011254,red_f1[&index=1]:0.016284)[&index=20]:5.841346)[&index=21]:3.456353,no_tail_l3[&index=5]:0.121107)[&index=23]:0.016556)[&index=24]:0.019648)[&index=25]:0.040753,ano_tail_r1[&index=8]:0.024475,(((((red2[&index=14]:0.006359,red1[&index=13]:0.000495)[&index=15]:3.163989,blue2[&index=12]:0.029262)[&index=16]:0.014393,blue1[&index=11]:0.000147)[&index=17]:6.903364,no_tail_r3[&index=10]:0.047266)[&index=18]:0.023405,no_tail_r2[&index=9]:0.002629)[&index=19]:0.072152)[&index=26];
628300	-501.548	-428.807	-72.7404	(ano_tail_r1[&index=8]:0.033544,(no_tail_l1[&index=7]:0.003922,(no_tail_l2[&index=6]:0.009173,(no_tail_l3[&index=5]:0.030050,((blue_f1[&index=3]:0.006200,blue_f2[&index=4]:0.032370)[&index=22]:4.963842,(red_f1[&index=1]:0.019769,red_f2[&index=2]:0.011906)[&index=20]:11.050053)[&index=21]:2.647509)[&index=23]:0.063855)[&index=24]:0.026580)[&index=25]:0.076345,(no_tail_r2[&index=9]:0.013521,(no_tail_r3[&index=10]:0.042983,(((red1[&index=13]:0.007588,red2[&index=14]:0.007744)[&index=15]:3.083606,blue2[&index=12]:0.017940)[&index=16]:0.028247,blue1[&index=11]:0.010584)[&index=17]:23.453924)[&index=18]:0.053622)[&index=19]:0.106244)[&index=26];
628400	-501.342	-431.833	-69.509	(((no_tail_l2[&index=6]:0.000121,(no_tail_l3[&index=5]:0.020420,((blue_f2[&index=4]:0.017112,blue_f1[&index=3]:0.005522)[&index=22]:8.226869,(red_f1[&index=1]:0.020441,red_f2[&index=2]:0.026048)[&index=20]:4.621792)[&index=21]:0.789485)[&index=23]:0.030387)[&index=24]:0.022208,no_tail_l1[&index=7]:0.041715)[&index=25]:0.167169,ano_tail_r1[&index=8]:0.093955,(no_tail_r2[&index=9]:0.027815,((blue1[&index=11]:0.001266,((red2[&index=14]:0.001989,red1[&index=13]:0.018720)[&index=15]:6.629913,blue2[&index=12]:0.032352)[&index=16]:0.017249)[&index=17]:8.702949,no_tail_r3[&index=10]:0.026848)[&index=18]:0.066372)[&index=19]:0.035453)[&index=26];
628500	-498.073	-427.472	-70.6004	(ano_tail_r1[&index=8]:0.026333,(no_tail_r2[&index=9]:0.017729,(no_tail_r3[&index=10]:0.005126,((blue2[&index=12]:0.056832,(red2[&index=14]:0.015020,red1[&index=13]:0.015140)[&index=15]:2.937124)[&index=16]:0.052403,blue1[&index=11]:0.008804)[&index=17]:9.853148)[&index=18]:0.046865)[&index=19]:0.093563,(no_tail_l1[&index=7]:0.013576,((no_tail_l3[&index=5]:0.013099,((red_f1[&index=1]:0.000179,red_f2[&index=2]:0.001636)[&index=20]:13.960944,(blue_f2[&index=4]:0.013340,blue_f1[&index=3]:0.002140)[&index=22]:1.711555)[&index=21]:6.098683)[&index=23]:0.033285,no_tail_l2[&index=6]:0.013420)[&index=24]:0.068335)[&index=25]:0.042553)[&index=26];
628600	-499.808	-428.745	-71.0631	((((no_tail_l3[&index=5]:0.030487,((blue_f2[&index=4]:0.024149,blue_f1[&index=3]:0.033475)[&index=22]:14.467848,(red_f1[&index=1]:0.020187,red_f2[&index=2]:0.013779)[&index=20]:2.187715)[&index=21]:8.575943)[&index=23]:0.029074,no_tail_l2[&index=6]:0.003002)[&index=24]:0.052155,no_tail_l1[&index=7]:0.009692)[&index=25]:0.028987,ano_tail_r1[&index=8]:0.012573,(no_tail_r2[&index=9]:0.077571,(no_tail_r3[&index=10]:0.028656,((blue2[&index=12]:0.037380,(red2[&index=14]:0.004482,red1[&index=13]:0.003664)[&index=15]:3.255893)[&index=16]:0.000434,blue1[&index=11]:0.042056)[&index=17]:8.417658)[&index=18]:0.023720)[&index=19]:0.034041)[&index=26];
628700	-498.779	-424.344	-74.4355	((no_tail_r2[&index=9]:0.002304,(no_tail_r3[&index=10]:0.012561,(((red2[&index=14]:0.007178,red1[&index=13]:0.017201)[&index=15]:21.157394,blue2[&index=12]:0.044719)[&index=16]:0.000711,blue1[&index=11]:0.004814)[&index=17]:9.111077)[&index=18]:0.025829)[&index=19]:0.007192,ano_tail_r1[&index=8]:0.003546,(no_tail_l1[&index=7]:0.065012,(no_tail_l2[&index=6]:0.011498,(((red_f2[&index=2]:0.018097,red_f1[&index=1]:0.004982)[&index=20]:5.386297,(blue_f1[&index=3]:0.023798,blue_f2[&index=4]:0.002154)[&index=22]:10.932509)[&index=21]:7.260086,no_tail_l3[&index=5]:0.002729)[&index=23]:0.055406)[&index=24]:0.030872)[&index=25]:0.088606)[&index=26];
628800	-500.226	-428.752	-71.4748	(ano_tail_r1[&index=8]:0.026892,(no_tail_r2[&index=9]:0.019675,(no_tail_r3[&index=10]:0.006561,((blue2[&index=12]:0.001744,(red1[&index=13]:0.003545,red2[&index=14]:0.029231)[&index=15]:8.066005)[&index=16]:0.033301,blue1[&index=11]:0.006986)[&index=17]:3.234871)[&index=18]:0.008881)[&index=19]:0.034023,(no_tail_l1[&index=7]:0.018459,(no_tail_l2[&index=6]:0.021350,(no_tail_l3[&index=5]:0.003371,((blue_f2[&index=4]:0.003378,blue_f1[&index=3]:0.003504)[&index=22]:13.396625,(red_f2[&index=2]:0.018441,red_f1[&index=1]:0.033288)[&index=20]:0.771633)[&index=21]:13.482851)[&index=23]:0.052552)[&index=24]:0.081907)[&index=25]:0.114096)[&index=26];
628900	-493.425	-423.858	-69.5669	((((no_tail_l3[&index=5]:0.011272,((blue_f1[&index=3]:0.001796,blue_f2[&index=4]:0.000156)[&index=22]:4.686970,(red_f2[&index=2]:0.005155,red_f1[&index=1]:0.033942)[&index=20]:2.451420)[&index=21]:9.810876)[&index=23]:0.000960,no_tail_l2[&index=6]:0.022822)[&index=24]:0.041570,no_tail_l1[&index=7]:0.004473)[&index=25]:0.089864,(no_tail_r2[&index=9]:0.012353,((((red2[&index=14]:0.023156,red1[&index=13]:0.001087)[&index=15]:3.351593,blue2[&index=12]:0.028189)[&index=16]:0.002683,blue1[&index=11]:0.003279)[&index=17]:9.166067,no_tail_r3[&index=10]:0.096904)[&index=18]:0.009528)[&index=19]:0.069160,ano_tail_r1[&index=8]:0.008245)[&index=26];
629000	-506.49	-431.522	-74.9686	(ano_tail_r1[&index=8]:0.021425,(((no_tail_l3[&index=5]:0.127810,((red_f1[&index=1]:0.002140,red_f2[&index=2]:0.000997)[&index=20]:8.196245,(blue_f1[&index=3]:0.011788,blue_f2[&index=4]:0.025278)[&index=22]:7.329131)[&index=21]:8.317415)[&index=23]:0.004393,no_tail_l2[&index=6]:0.010683)[&index=24]:0.075930,no_tail_l1[&index=7]:0.010432)[&index=25]:0.153061,((no_tail_r3[&index=10]:0.071456,(((red1[&index=13]:0.021377,red2[&index=14]:0.013234)[&index=15]:9.023060,blue2[&index=12]:0.011805)[&index=16]:0.010964,blue1[&index=11]:0.038387)[&index=17]:23.347261)[&index=18]:0.011427,no_tail_r2[&index=9]:0.021679)[&index=19]:0.084786)[&index=26];
629100	-501.557	-425.848	-75.7094	(ano_tail_r1[&index=8]:0.049861,(no_tail_l1[&index=7]:0.020449,(no_tail_l2[&index=6]:0.000114,(((blue_f2[&index=4]:0.009910,blue_f1[&index=3]:0.013674)[&index=22]:0.425044,(red_f1[&index=1]:0.002636,red_f2[&index=2]:0.003732)[&index=20]:2.671781)[&index=21]:8.771419,no_tail_l3[&index=5]:0.005836)[&index=23]:0.023892)[&index=24]:0.061560)[&index=25]:0.014365,((no_tail_r3[&index=10]:0.030305,((blue2[&index=12]:0.007316,(red2[&index=14]:0.040093,red1[&index=13]:0.009684)[&index=15]:3.064208)[&index=16]:0.007531,blue1[&index=11]:0.013973)[&index=17]:45.283168)[&index=18]:0.041959,no_tail_r2[&index=9]:0.036221)[&index=19]:0.037373)[&index=26];
629200	-494.552	-423.837	-70.7145	(((no_tail_r3[&index=10]:0.005371,(blue1[&index=11]:0.022123,((red2[&index=14]:0.001355,red1[&index=13]:0.006795)[&index=15]:7.126040,blue2[&index=12]:0.000861)[&index=16]:0.001698)[&index=17]:10.707295)[&index=18]:0.000008,no_tail_r2[&index=9]:0.003446)[&index=19]:0.116788,ano_tail_r1[&index=8]:0.000693,(((((blue_f1[&index=3]:0.021871,blue_f2[&index=4]:0.000470)[&index=22]:1.747809,(red_f1[&index=1]:0.017379,red_f2[&index=2]:0.012296)[&index=20]:9.078438)[&index=21]:6.620404,no_tail_l3[&index=5]:0.059046)[&index=23]:0.015457,no_tail_l2[&index=6]:0.007018)[&index=24]:0.001909,no_tail_l1[&index=7]:0.024082)[&index=25]:0.072658)[&index=26];
629300	-507.581	-433.698	-73.8824	(((((blue2[&index=12]:0.029876,(red2[&index=14]:0.007724,red1[&index=13]:0.017106)[&index=15]:9.831439)[&index=16]:0.002071,blue1[&index=11]:0.023158)[&index=17]:6.735367,no_tail_r3[&index=10]:0.058891)[&index=18]:0.041650,no_tail_r2[&index=9]:0.052075)[&index=19]:0.027231,ano_tail_r1[&index=8]:0.031500,(no_tail_l1[&index=7]:0.007894,(no_tail_l2[&index=6]:0.006760,(((blue_f1[&index=3]:0.012228,blue_f2[&index=4]:0.043450)[&index=22]:2.301166,(red_f1[&index=1]:0.005709,red_f2[&index=2]:0.033867)[&index=20]:13.648854)[&index=21]:18.268446,no_tail_l3[&index=5]:0.003408)[&index=23]:0.102129)[&index=24]:0.069426)[&index=25]:0.149462)[&index=26];
629400	-495.301	-423.451	-71.8498	((no_tail_r2[&index=9]:0.018970,((blue1[&index=11]:0.005152,(blue2[&index=12]:0.006640,(red1[&index=13]:0.014645,red2[&index=14]:0.003237)[&index=15]:16.393240)[&index=16]:0.001127)[&index=17]:13.972718,no_tail_r3[&index=10]:0.011296)[&index=18]:0.015956)[&index=19]:0.041765,ano_tail_r1[&index=8]:0.057991,(no_tail_l1[&index=7]:0.012362,(no_tail_l2[&index=6]:0.001108,(no_tail_l3[&index=5]:0.012249,((blue_f1[&index=3]:0.004760,blue_f2[&index=4]:0.007704)[&index=22]:1.750747,(red_f1[&index=1]:0.011032,red_f2[&index=2]:0.024466)[&index=20]:4.328440)[&index=21]:4.467081)[&index=23]:0.026443)[&index=24]:0.016969)[&index=25]:0.141836)[&index=26];
629500	-499.063	-431.645	-67.4184	((no_tail_r2[&index=9]:0.066013,(no_tail_r3[&index=10]:0.007812,((blue2[&index=12]:0.005120,(red2[&index=14]:0.035170,red1[&index=13]:0.000639)[&index=15]:2.652769)[&index=16]:0.016021,blue1[&index=11]:0.011756)[&index=17]:7.182601)[&index=18]:0.144958)[&index=19]:0.074895,ano_tail_r1[&index=8]:0.002272,((no_tail_l2[&index=6]:0.015314,(((blue_f1[&index=3]:0.011327,blue_f2[&index=4]:0.040802)[&index=22]:0.701492,(red_f1[&index=1]:0.007910,red_f2[&index=2]:0.007443)[&index=20]:5.135155)[&index=21]:2.936312,no_tail_l3[&index=5]:0.033595)[&index=23]:0.011513)[&index=24]:0.050373,no_tail_l1[&index=7]:0.011724)[&index=25]:0.028081)[&index=26];
629600	-508.545	-434.469	-74.0758	(((((blue2[&index=12]:0.006383,(red2[&index=14]:0.012668,red1[&index=13]:0.049372)[&index=15]:6.778463)[&index=16]:0.007283,blue1[&index=11]:0.024215)[&index=17]:16.308564,no_tail_r3[&index=10]:0.085660)[&index=18]:0.000938,no_tail_r2[&index=9]:0.010485)[&index=19]:0.027623,((no_tail_l2[&index=6]:0.111881,(no_tail_l3[&index=5]:0.021874,((red_f1[&index=1]:0.031313,red_f2[&index=2]:0.009358)[&index=20]:4.961025,(blue_f2[&index=4]:0.041733,blue_f1[&index=3]:0.011250)[&index=22]:22.216899)[&index=21]:1.567302)[&index=23]:0.064100)[&index=24]:0.026897,no_tail_l1[&index=7]:0.036103)[&index=25]:0.050971,ano_tail_r1[&index=8]:0.015679)[&index=26];
629700	-502.359	-430.872	-71.487	((no_tail_l1[&index=7]:0.026507,(no_tail_l2[&index=6]:0.038211,(no_tail_l3[&index=5]:0.001310,((red_f1[&index=1]:0.002842,red_f2[&index=2]:0.002385)[&index=20]:9.922380,(blue_f1[&index=3]:0.009296,blue_f2[&index=4]:0.006282)[&index=22]:1.996523)[&index=21]:11.123254)[&index=23]:0.056083)[&index=24]:0.066509)[&index=25]:0.059933,ano_tail_r1[&index=8]:0.056097,((no_tail_r3[&index=10]:0.023136,(((red1[&index=13]:0.005798,red2[&index=14]:0.002163)[&index=15]:4.058791,blue2[&index=12]:0.041544)[&index=16]:0.046726,blue1[&index=11]:0.023361)[&index=17]:11.784957)[&index=18]:0.030588,no_tail_r2[&index=9]:0.084132)[&index=19]:0.065053)[&index=26];
629800	-497.947	-430.869	-67.0787	(((no_tail_l2[&index=6]:0.004726,(((red_f1[&index=1]:0.006539,red_f2[&index=2]:0.006180)[&index=20]:5.131949,(blue_f2[&index=4]:0.008352,blue_f1[&index=3]:0.003995)[&index=22]:4.388953)[&index=21]:0.233633,no_tail_l3[&index=5]:0.011775)[&index=23]:0.013181)[&index=24]:0.010627,no_tail_l1[&index=7]:0.017767)[&index=25]:0.263257,ano_tail_r1[&index=8]:0.014164,(no_tail_r2[&index=9]:0.031899,(((blue2[&index=12]:0.034647,(red2[&index=14]:0.017738,red1[&index=13]:0.012151)[&index=15]:2.808405)[&index=16]:0.011281,blue1[&index=11]:0.067718)[&index=17]:4.345246,no_tail_r3[&index=10]:0.004309)[&index=18]:0.024268)[&index=19]:0.019795)[&index=26];
629900	-492.601	-422.456	-70.1452	(((((blue2[&index=12]:0.001658,(red2[&index=14]:0.008883,red1[&index=13]:0.005537)[&index=15]:4.464002)[&index=16]:0.053508,blue1[&index=11]:0.010666)[&index=17]:9.110149,no_tail_r3[&index=10]:0.010853)[&index=18]:0.033448,no_tail_r2[&index=9]:0.000394)[&index=19]:0.065454,ano_tail_r1[&index=8]:0.018887,((no_tail_l2[&index=6]:0.049278,(((blue_f1[&index=3]:0.003784,blue_f2[&index=4]:0.005700)[&index=22]:2.115091,(red_f1[&index=1]:0.003036,red_f2[&index=2]:0.009341)[&index=20]:7.506385)[&index=21]:9.252130,no_tail_l3[&index=5]:0.001940)[&index=23]:0.042114)[&index=24]:0.020621,no_tail_l1[&index=7]:0.011006)[&index=25]:0.021094)[&index=26];
630000	-502.322	-432.649	-69.6731	((no_tail_r2[&index=9]:0.137555,(no_tail_r3[&index=10]:0.099647,(((red1[&index=13]:0.029462,red2[&index=14]:0.047790)[&index=15]:2.402505,blue2[&index=12]:0.000355)[&index=16]:0.021474,blue1[&index=11]:0.012495)[&index=17]:7.988548)[&index=18]:0.028191)[&index=19]:0.015849,ano_tail_r1[&index=8]:0.032719,(no_tail_l1[&index=7]:0.010461,((no_tail_l3[&index=5]:0.000340,((blue_f1[&index=3]:0.013699,blue_f2[&index=4]:0.007017)[&index=22]:3.339481,(red_f1[&index=1]:0.004783,red_f2[&index=2]:0.006461)[&index=20]:14.128874)[&index=21]:2.052260)[&index=23]:0.027179,no_tail_l2[&index=6]:0.021691)[&index=24]:0.009499)[&index=25]:0.026264)[&index=26];
630100	-506.734	-435.134	-71.6004	(ano_tail_r1[&index=8]:0.000280,(((blue1[&index=11]:0.049395,(blue2[&index=12]:0.061161,(red2[&index=14]:0.045652,red1[&index=13]:0.016864)[&index=15]:17.239230)[&index=16]:0.052302)[&index=17]:3.824324,no_tail_r3[&index=10]:0.012632)[&index=18]:0.035035,no_tail_r2[&index=9]:0.030566)[&index=19]:0.019361,((no_tail_l2[&index=6]:0.056310,(no_tail_l3[&index=5]:0.011391,((blue_f2[&index=4]:0.034270,blue_f1[&index=3]:0.004712)[&index=22]:12.557688,(red_f2[&index=2]:0.000179,red_f1[&index=1]:0.006980)[&index=20]:2.192760)[&index=21]:3.657268)[&index=23]:0.012974)[&index=24]:0.041982,no_tail_l1[&index=7]:0.003743)[&index=25]:0.134042)[&index=26];
630200	-505.188	-433.354	-71.8343	(ano_tail_r1[&index=8]:0.023654,(no_tail_l1[&index=7]:0.011037,((no_tail_l3[&index=5]:0.058188,((red_f1[&index=1]:0.063037,red_f2[&index=2]:0.003064)[&index=20]:18.526154,(blue_f2[&index=4]:0.020250,blue_f1[&index=3]:0.007001)[&index=22]:10.060289)[&index=21]:1.833574)[&index=23]:0.036468,no_tail_l2[&index=6]:0.000203)[&index=24]:0.062593)[&index=25]:0.016992,(no_tail_r2[&index=9]:0.000248,(no_tail_r3[&index=10]:0.039070,(((red2[&index=14]:0.039308,red1[&index=13]:0.041388)[&index=15]:2.576552,blue2[&index=12]:0.028666)[&index=16]:0.031553,blue1[&index=11]:0.026160)[&index=17]:7.722286)[&index=18]:0.019773)[&index=19]:0.023156)[&index=26];
630300	-498.986	-430.555	-68.431	(ano_tail_r1[&index=8]:0.038090,((no_tail_r3[&index=10]:0.047202,(blue1[&index=11]:0.028324,((red1[&index=13]:0.003871,red2[&index=14]:0.003009)[&index=15]:5.816574,blue2[&index=12]:0.004665)[&index=16]:0.005167)[&index=17]:3.434490)[&index=18]:0.005712,no_tail_r2[&index=9]:0.108991)[&index=19]:0.046261,(no_tail_l1[&index=7]:0.019537,(no_tail_l2[&index=6]:0.012040,(((blue_f2[&index=4]:0.003219,blue_f1[&index=3]:0.016643)[&index=22]:1.184740,(red_f1[&index=1]:0.001262,red_f2[&index=2]:0.019752)[&index=20]:8.831454)[&index=21]:4.407302,no_tail_l3[&index=5]:0.020171)[&index=23]:0.064989)[&index=24]:0.105588)[&index=25]:0.024894)[&index=26];
630400	-500.04	-425.895	-74.1454	((((no_tail_l3[&index=5]:0.000173,((red_f2[&index=2]:0.008833,red_f1[&index=1]:0.012208)[&index=20]:9.813583,(blue_f2[&index=4]:0.020956,blue_f1[&index=3]:0.000438)[&index=22]:2.522840)[&index=21]:18.736442)[&index=23]:0.036685,no_tail_l2[&index=6]:0.047778)[&index=24]:0.069242,no_tail_l1[&index=7]:0.088704)[&index=25]:0.037585,ano_tail_r1[&index=8]:0.032546,(no_tail_r2[&index=9]:0.001811,((((red2[&index=14]:0.001400,red1[&index=13]:0.002516)[&index=15]:7.317862,blue2[&index=12]:0.015975)[&index=16]:0.009727,blue1[&index=11]:0.018882)[&index=17]:13.934142,no_tail_r3[&index=10]:0.021564)[&index=18]:0.035525)[&index=19]:0.038576)[&index=26];
630500	-500.008	-430.528	-69.4803	(((((blue2[&index=12]:0.033439,(red2[&index=14]:0.000175,red1[&index=13]:0.004310)[&index=15]:3.280105)[&index=16]:0.051081,blue1[&index=11]:0.023691)[&index=17]:5.694523,no_tail_r3[&index=10]:0.022452)[&index=18]:0.075897,no_tail_r2[&index=9]:0.028766)[&index=19]:0.037782,ano_tail_r1[&index=8]:0.022913,((no_tail_l2[&index=6]:0.017828,(((red_f1[&index=1]:0.004719,red_f2[&index=2]:0.002818)[&index=20]:0.394177,(blue_f1[&index=3]:0.035704,blue_f2[&index=4]:0.026213)[&index=22]:3.919085)[&index=21]:15.636904,no_tail_l3[&index=5]:0.015598)[&index=23]:0.068359)[&index=24]:0.017166,no_tail_l1[&index=7]:0.042034)[&index=25]:0.044886)[&index=26];
630600	-508.351	-438.496	-69.8549	((no_tail_r2[&index=9]:0.016003,((blue1[&index=11]:0.012485,(blue2[&index=12]:0.056806,(red2[&index=14]:0.021266,red1[&index=13]:0.055082)[&index=15]:6.829764)[&index=16]:0.003876)[&index=17]:7.433296,no_tail_r3[&index=10]:0.038391)[&index=18]:0.000505)[&index=19]:0.071400,ano_tail_r1[&index=8]:0.081275,((no_tail_l2[&index=6]:0.032293,(no_tail_l3[&index=5]:0.004431,((blue_f1[&index=3]:0.018765,blue_f2[&index=4]:0.002789)[&index=22]:3.633953,(red_f2[&index=2]:0.030154,red_f1[&index=1]:0.001377)[&index=20]:6.394991)[&index=21]:6.276234)[&index=23]:0.083535)[&index=24]:0.191082,no_tail_l1[&index=7]:0.032530)[&index=25]:0.051395)[&index=26];
630700	-503.813	-436.279	-67.5347	((no_tail_l1[&index=7]:0.018470,(no_tail_l2[&index=6]:0.010689,(no_tail_l3[&index=5]:0.109737,((red_f2[&index=2]:0.025438,red_f1[&index=1]:0.003446)[&index=20]:0.272562,(blue_f2[&index=4]:0.040776,blue_f1[&index=3]:0.007322)[&index=22]:8.028360)[&index=21]:2.736440)[&index=23]:0.040226)[&index=24]:0.016314)[&index=25]:0.001774,(no_tail_r2[&index=9]:0.022644,(no_tail_r3[&index=10]:0.005324,(blue1[&index=11]:0.023547,(blue2[&index=12]:0.031377,(red2[&index=14]:0.013646,red1[&index=13]:0.003718)[&index=15]:2.919622)[&index=16]:0.009459)[&index=17]:5.258042)[&index=18]:0.068115)[&index=19]:0.056839,ano_tail_r1[&index=8]:0.048580)[&index=26];
630800	-504.841	-438.564	-66.2777	((((blue1[&index=11]:0.008889,(blue2[&index=12]:0.022363,(red2[&index=14]:0.014542,red1[&index=13]:0.006649)[&index=15]:1.663138)[&index=16]:0.017020)[&index=17]:3.747905,no_tail_r3[&index=10]:0.062694)[&index=18]:0.050556,no_tail_r2[&index=9]:0.025187)[&index=19]:0.110765,ano_tail_r1[&index=8]:0.009335,(no_tail_l1[&index=7]:0.029288,((((blue_f2[&index=4]:0.046923,blue_f1[&index=3]:0.015949)[&index=22]:2.228092,(red_f1[&index=1]:0.074824,red_f2[&index=2]:0.000337)[&index=20]:2.712514)[&index=21]:2.428039,no_tail_l3[&index=5]:0.012663)[&index=23]:0.094888,no_tail_l2[&index=6]:0.018185)[&index=24]:0.047055)[&index=25]:0.039658)[&index=26];
630900	-499.973	-431.938	-68.0355	(ano_tail_r1[&index=8]:0.037147,(((no_tail_l3[&index=5]:0.068108,((blue_f1[&index=3]:0.002473,blue_f2[&index=4]:0.021630)[&index=22]:3.015675,(red_f1[&index=1]:0.008980,red_f2[&index=2]:0.017394)[&index=20]:7.628929)[&index=21]:1.925426)[&index=23]:0.077929,no_tail_l2[&index=6]:0.009301)[&index=24]:0.071043,no_tail_l1[&index=7]:0.012735)[&index=25]:0.068729,((no_tail_r3[&index=10]:0.000885,((blue2[&index=12]:0.011167,(red1[&index=13]:0.003294,red2[&index=14]:0.004834)[&index=15]:5.349365)[&index=16]:0.024647,blue1[&index=11]:0.079740)[&index=17]:3.718537)[&index=18]:0.084125,no_tail_r2[&index=9]:0.003318)[&index=19]:0.030850)[&index=26];
631000	-498.394	-429.094	-69.3003	((no_tail_r2[&index=9]:0.006301,((blue1[&index=11]:0.002265,(blue2[&index=12]:0.006863,(red2[&index=14]:0.011145,red1[&index=13]:0.035678)[&index=15]:4.649304)[&index=16]:0.054950)[&index=17]:11.475655,no_tail_r3[&index=10]:0.010061)[&index=18]:0.022143)[&index=19]:0.077986,ano_tail_r1[&index=8]:0.047161,(no_tail_l1[&index=7]:0.004598,(no_tail_l2[&index=6]:0.023086,(((red_f2[&index=2]:0.022832,red_f1[&index=1]:0.013266)[&index=20]:6.985163,(blue_f1[&index=3]:0.004664,blue_f2[&index=4]:0.005684)[&index=22]:3.556020)[&index=21]:1.481149,no_tail_l3[&index=5]:0.060825)[&index=23]:0.028329)[&index=24]:0.005900)[&index=25]:0.009510)[&index=26];
631100	-511.367	-439.333	-72.0336	((((no_tail_l3[&index=5]:0.009398,((blue_f1[&index=3]:0.008092,blue_f2[&index=4]:0.028473)[&index=22]:1.005245,(red_f1[&index=1]:0.042431,red_f2[&index=2]:0.056797)[&index=20]:14.095158)[&index=21]:8.483340)[&index=23]:0.166385,no_tail_l2[&index=6]:0.043442)[&index=24]:0.014535,no_tail_l1[&index=7]:0.018428)[&index=25]:0.055241,ano_tail_r1[&index=8]:0.029420,(((blue1[&index=11]:0.000140,(blue2[&index=12]:0.070392,(red1[&index=13]:0.012988,red2[&index=14]:0.017783)[&index=15]:4.150720)[&index=16]:0.001810)[&index=17]:13.762936,no_tail_r3[&index=10]:0.016730)[&index=18]:0.046511,no_tail_r2[&index=9]:0.079137)[&index=19]:0.051455)[&index=26];
631200	-505.281	-435.314	-69.9664	(ano_tail_r1[&index=8]:0.057198,(no_tail_l1[&index=7]:0.002755,(no_tail_l2[&index=6]:0.022595,(no_tail_l3[&index=5]:0.019973,((red_f2[&index=2]:0.003792,red_f1[&index=1]:0.013237)[&index=20]:5.739815,(blue_f2[&index=4]:0.019576,blue_f1[&index=3]:0.008823)[&index=22]:3.819256)[&index=21]:12.162717)[&index=23]:0.077912)[&index=24]:0.002660)[&index=25]:0.083359,((no_tail_r3[&index=10]:0.112742,(blue1[&index=11]:0.009399,((red1[&index=13]:0.040504,red2[&index=14]:0.049442)[&index=15]:5.699428,blue2[&index=12]:0.011748)[&index=16]:0.016965)[&index=17]:3.857087)[&index=18]:0.011331,no_tail_r2[&index=9]:0.056865)[&index=19]:0.031693)[&index=26];
631300	-495.111	-424.384	-70.7274	(((no_tail_r3[&index=10]:0.010600,((blue2[&index=12]:0.010957,(red2[&index=14]:0.001007,red1[&index=13]:0.003676)[&index=15]:16.260187)[&index=16]:0.016882,blue1[&index=11]:0.013552)[&index=17]:6.449562)[&index=18]:0.074695,no_tail_r2[&index=9]:0.001418)[&index=19]:0.042716,((no_tail_l2[&index=6]:0.020180,(no_tail_l3[&index=5]:0.040655,((red_f2[&index=2]:0.001208,red_f1[&index=1]:0.010781)[&index=20]:0.302194,(blue_f2[&index=4]:0.006679,blue_f1[&index=3]:0.010694)[&index=22]:8.056155)[&index=21]:4.206876)[&index=23]:0.039370)[&index=24]:0.005105,no_tail_l1[&index=7]:0.057394)[&index=25]:0.064629,ano_tail_r1[&index=8]:0.028943)[&index=26];
631400	-500.653	-429.449	-71.2036	((((((blue_f1[&index=3]:0.024108,blue_f2[&index=4]:0.007692)[&index=22]:6.120869,(red_f2[&index=2]:0.001426,red_f1[&index=1]:0.000418)[&index=20]:0.177907)[&index=21]:3.688513,no_tail_l3[&index=5]:0.023358)[&index=23]:0.017717,no_tail_l2[&index=6]:0.022031)[&index=24]:0.050637,no_tail_l1[&index=7]:0.000382)[&index=25]:0.084203,(no_tail_r2[&index=9]:0.070330,((blue1[&index=11]:0.009158,((red2[&index=14]:0.028051,red1[&index=13]:0.012397)[&index=15]:23.598299,blue2[&index=12]:0.013344)[&index=16]:0.013171)[&index=17]:3.957059,no_tail_r3[&index=10]:0.003661)[&index=18]:0.061066)[&index=19]:0.114063,ano_tail_r1[&index=8]:0.016981)[&index=26];
631500	-490.644	-421.068	-69.5765	((((((red_f1[&index=1]:0.017033,red_f2[&index=2]:0.006177)[&index=20]:7.575022,(blue_f1[&index=3]:0.001822,blue_f2[&index=4]:0.002613)[&index=22]:0.302969)[&index=21]:9.816210,no_tail_l3[&index=5]:0.058893)[&index=23]:0.037197,no_tail_l2[&index=6]:0.015437)[&index=24]:0.024905,no_tail_l1[&index=7]:0.001294)[&index=25]:0.160308,(no_tail_r2[&index=9]:0.001205,(no_tail_r3[&index=10]:0.002423,(blue1[&index=11]:0.004153,((red1[&index=13]:0.006042,red2[&index=14]:0.000899)[&index=15]:5.760772,blue2[&index=12]:0.004058)[&index=16]:0.006614)[&index=17]:6.086460)[&index=18]:0.052972)[&index=19]:0.026891,ano_tail_r1[&index=8]:0.009224)[&index=26];
631600	-503.471	-435.369	-68.1016	((((blue1[&index=11]:0.029831,((red1[&index=13]:0.019799,red2[&index=14]:0.026577)[&index=15]:5.067429,blue2[&index=12]:0.010284)[&index=16]:0.021255)[&index=17]:8.341941,no_tail_r3[&index=10]:0.019528)[&index=18]:0.060720,no_tail_r2[&index=9]:0.016867)[&index=19]:0.126948,ano_tail_r1[&index=8]:0.011615,(((((blue_f2[&index=4]:0.001094,blue_f1[&index=3]:0.000951)[&index=22]:0.155610,(red_f1[&index=1]:0.106449,red_f2[&index=2]:0.001679)[&index=20]:3.558811)[&index=21]:4.794867,no_tail_l3[&index=5]:0.044740)[&index=23]:0.004020,no_tail_l2[&index=6]:0.016092)[&index=24]:0.036435,no_tail_l1[&index=7]:0.075420)[&index=25]:0.057792)[&index=26];
631700	-503.096	-430.809	-72.2868	(ano_tail_r1[&index=8]:0.020722,((no_tail_r3[&index=10]:0.028420,(blue1[&index=11]:0.082488,((red1[&index=13]:0.008799,red2[&index=14]:0.009215)[&index=15]:5.761978,blue2[&index=12]:0.005855)[&index=16]:0.000118)[&index=17]:7.353638)[&index=18]:0.042859,no_tail_r2[&index=9]:0.020370)[&index=19]:0.025247,((no_tail_l2[&index=6]:0.001044,(no_tail_l3[&index=5]:0.038241,((blue_f1[&index=3]:0.026799,blue_f2[&index=4]:0.023102)[&index=22]:6.797210,(red_f1[&index=1]:0.014252,red_f2[&index=2]:0.038325)[&index=20]:20.692736)[&index=21]:2.342344)[&index=23]:0.019918)[&index=24]:0.070123,no_tail_l1[&index=7]:0.044525)[&index=25]:0.064855)[&index=26];
631800	-497.542	-426.666	-70.8766	(((no_tail_l2[&index=6]:0.063403,(((red_f1[&index=1]:0.006066,red_f2[&index=2]:0.005443)[&index=20]:7.280289,(blue_f2[&index=4]:0.000463,blue_f1[&index=3]:0.004843)[&index=22]:4.503426)[&index=21]:3.564061,no_tail_l3[&index=5]:0.079529)[&index=23]:0.031152)[&index=24]:0.016917,no_tail_l1[&index=7]:0.011608)[&index=25]:0.093458,ano_tail_r1[&index=8]:0.035480,(no_tail_r2[&index=9]:0.013763,((((red2[&index=14]:0.004712,red1[&index=13]:0.008302)[&index=15]:8.612440,blue2[&index=12]:0.027097)[&index=16]:0.006766,blue1[&index=11]:0.008970)[&index=17]:11.930111,no_tail_r3[&index=10]:0.065708)[&index=18]:0.029317)[&index=19]:0.078766)[&index=26];
631900	-499.425	-428.923	-70.5022	((no_tail_r2[&index=9]:0.012399,(((blue2[&index=12]:0.002210,(red1[&index=13]:0.000949,red2[&index=14]:0.044416)[&index=15]:14.559071)[&index=16]:0.030593,blue1[&index=11]:0.029333)[&index=17]:4.632615,no_tail_r3[&index=10]:0.004342)[&index=18]:0.094390)[&index=19]:0.046531,(no_tail_l1[&index=7]:0.023206,(no_tail_l2[&index=6]:0.017155,(no_tail_l3[&index=5]:0.017311,((red_f2[&index=2]:0.039476,red_f1[&index=1]:0.011774)[&index=20]:7.893787,(blue_f2[&index=4]:0.012856,blue_f1[&index=3]:0.017471)[&index=22]:3.361509)[&index=21]:3.664034)[&index=23]:0.021888)[&index=24]:0.039918)[&index=25]:0.031742,ano_tail_r1[&index=8]:0.000921)[&index=26];
632000	-499.286	-427.822	-71.4639	((no_tail_r2[&index=9]:0.001752,((((red1[&index=13]:0.031116,red2[&index=14]:0.011662)[&index=15]:10.461444,blue2[&index=12]:0.015393)[&index=16]:0.004622,blue1[&index=11]:0.005074)[&index=17]:6.349031,no_tail_r3[&index=10]:0.031806)[&index=18]:0.008102)[&index=19]:0.032875,ano_tail_r1[&index=8]:0.036504,(no_tail_l1[&index=7]:0.036771,((no_tail_l3[&index=5]:0.017855,((blue_f2[&index=4]:0.001150,blue_f1[&index=3]:0.075272)[&index=22]:7.981648,(red_f1[&index=1]:0.010806,red_f2[&index=2]:0.009546)[&index=20]:8.033040)[&index=21]:6.147618)[&index=23]:0.037358,no_tail_l2[&index=6]:0.023765)[&index=24]:0.010405)[&index=25]:0.043813)[&index=26];
632100	-505.624	-434.275	-71.3494	((no_tail_r2[&index=9]:0.003514,(no_tail_r3[&index=10]:0.001568,(blue1[&index=11]:0.098370,(blue2[&index=12]:0.014565,(red1[&index=13]:0.019902,red2[&index=14]:0.023601)[&index=15]:8.816318)[&index=16]:0.008073)[&index=17]:6.958311)[&index=18]:0.001810)[&index=19]:0.039145,ano_tail_r1[&index=8]:0.051770,(no_tail_l1[&index=7]:0.004335,((((blue_f2[&index=4]:0.043043,blue_f1[&index=3]:0.008031)[&index=22]:11.036168,(red_f1[&index=1]:0.004198,red_f2[&index=2]:0.004403)[&index=20]:2.835558)[&index=21]:8.601602,no_tail_l3[&index=5]:0.027768)[&index=23]:0.017253,no_tail_l2[&index=6]:0.111832)[&index=24]:0.044710)[&index=25]:0.070223)[&index=26];
632200	-493.104	-423.537	-69.5669	((no_tail_l1[&index=7]:0.030598,(no_tail_l2[&index=6]:0.012793,(no_tail_l3[&index=5]:0.066813,((blue_f2[&index=4]:0.002733,blue_f1[&index=3]:0.002684)[&index=22]:1.358182,(red_f2[&index=2]:0.017165,red_f1[&index=1]:0.001934)[&index=20]:4.388705)[&index=21]:13.156766)[&index=23]:0.002464)[&index=24]:0.037791)[&index=25]:0.052470,((no_tail_r3[&index=10]:0.017362,(blue1[&index=11]:0.016921,((red1[&index=13]:0.005424,red2[&index=14]:0.009497)[&index=15]:3.800015,blue2[&index=12]:0.024204)[&index=16]:0.010656)[&index=17]:6.803794)[&index=18]:0.022994,no_tail_r2[&index=9]:0.028078)[&index=19]:0.010813,ano_tail_r1[&index=8]:0.052736)[&index=26];
632300	-499.637	-426.119	-73.5174	(ano_tail_r1[&index=8]:0.001802,(no_tail_l1[&index=7]:0.007725,((no_tail_l3[&index=5]:0.069758,((blue_f2[&index=4]:0.006426,blue_f1[&index=3]:0.002131)[&index=22]:10.194362,(red_f2[&index=2]:0.004369,red_f1[&index=1]:0.012295)[&index=20]:11.626780)[&index=21]:3.489087)[&index=23]:0.024267,no_tail_l2[&index=6]:0.024644)[&index=24]:0.099411)[&index=25]:0.071724,(no_tail_r2[&index=9]:0.001574,((blue1[&index=11]:0.045270,((red1[&index=13]:0.008936,red2[&index=14]:0.005447)[&index=15]:10.606870,blue2[&index=12]:0.008352)[&index=16]:0.028004)[&index=17]:13.232154,no_tail_r3[&index=10]:0.054577)[&index=18]:0.051048)[&index=19]:0.008734)[&index=26];
632400	-508.623	-438.839	-69.7836	(ano_tail_r1[&index=8]:0.062478,(no_tail_r2[&index=9]:0.014733,(no_tail_r3[&index=10]:0.026302,(((red2[&index=14]:0.006620,red1[&index=13]:0.023040)[&index=15]:4.269167,blue2[&index=12]:0.015096)[&index=16]:0.016900,blue1[&index=11]:0.068215)[&index=17]:8.448807)[&index=18]:0.014602)[&index=19]:0.026599,((no_tail_l2[&index=6]:0.053350,(no_tail_l3[&index=5]:0.049307,((blue_f1[&index=3]:0.105537,blue_f2[&index=4]:0.009025)[&index=22]:12.685824,(red_f2[&index=2]:0.013614,red_f1[&index=1]:0.013493)[&index=20]:1.376786)[&index=21]:3.473438)[&index=23]:0.038709)[&index=24]:0.094612,no_tail_l1[&index=7]:0.002336)[&index=25]:0.108207)[&index=26];
632500	-502.199	-429.148	-73.0507	(ano_tail_r1[&index=8]:0.036295,(((((red1[&index=13]:0.008580,red2[&index=14]:0.015255)[&index=15]:5.919808,blue2[&index=12]:0.017648)[&index=16]:0.017126,blue1[&index=11]:0.000120)[&index=17]:5.781784,no_tail_r3[&index=10]:0.063726)[&index=18]:0.001569,no_tail_r2[&index=9]:0.005866)[&index=19]:0.012417,(((((blue_f1[&index=3]:0.005005,blue_f2[&index=4]:0.021283)[&index=22]:5.899527,(red_f2[&index=2]:0.013161,red_f1[&index=1]:0.048983)[&index=20]:13.798428)[&index=21]:15.429632,no_tail_l3[&index=5]:0.001863)[&index=23]:0.046875,no_tail_l2[&index=6]:0.016540)[&index=24]:0.009470,no_tail_l1[&index=7]:0.089840)[&index=25]:0.091772)[&index=26];
632600	-507.087	-434.385	-72.7024	((no_tail_l1[&index=7]:0.046233,(no_tail_l2[&index=6]:0.025758,(no_tail_l3[&index=5]:0.012822,((red_f1[&index=1]:0.033152,red_f2[&index=2]:0.008282)[&index=20]:6.352668,(blue_f1[&index=3]:0.014488,blue_f2[&index=4]:0.014258)[&index=22]:3.073427)[&index=21]:2.929219)[&index=23]:0.046707)[&index=24]:0.078949)[&index=25]:0.191621,(no_tail_r2[&index=9]:0.007046,(no_tail_r3[&index=10]:0.140273,(blue1[&index=11]:0.017370,(blue2[&index=12]:0.024194,(red2[&index=14]:0.016383,red1[&index=13]:0.023291)[&index=15]:18.388489)[&index=16]:0.007857)[&index=17]:14.111493)[&index=18]:0.003803)[&index=19]:0.021218,ano_tail_r1[&index=8]:0.022004)[&index=26];
632700	-500.29	-427.948	-72.3419	((no_tail_l1[&index=7]:0.006205,(no_tail_l2[&index=6]:0.026497,(no_tail_l3[&index=5]:0.007191,((blue_f1[&index=3]:0.001510,blue_f2[&index=4]:0.001303)[&index=22]:14.888024,(red_f2[&index=2]:0.014067,red_f1[&index=1]:0.016373)[&index=20]:4.100693)[&index=21]:10.866358)[&index=23]:0.067227)[&index=24]:0.055670)[&index=25]:0.038291,(no_tail_r2[&index=9]:0.013466,((blue1[&index=11]:0.026869,(blue2[&index=12]:0.015180,(red2[&index=14]:0.022409,red1[&index=13]:0.008691)[&index=15]:6.140020)[&index=16]:0.038823)[&index=17]:7.250805,no_tail_r3[&index=10]:0.064601)[&index=18]:0.019169)[&index=19]:0.085185,ano_tail_r1[&index=8]:0.033826)[&index=26];
632800	-497.072	-428.688	-68.3841	((((no_tail_l3[&index=5]:0.032733,((red_f2[&index=2]:0.000145,red_f1[&index=1]:0.000573)[&index=20]:1.029290,(blue_f2[&index=4]:0.018034,blue_f1[&index=3]:0.018890)[&index=22]:4.896411)[&index=21]:5.081814)[&index=23]:0.042616,no_tail_l2[&index=6]:0.002138)[&index=24]:0.098291,no_tail_l1[&index=7]:0.023485)[&index=25]:0.109441,ano_tail_r1[&index=8]:0.010286,(no_tail_r2[&index=9]:0.006996,(no_tail_r3[&index=10]:0.003690,((blue2[&index=12]:0.002106,(red1[&index=13]:0.019811,red2[&index=14]:0.004242)[&index=15]:6.321807)[&index=16]:0.048593,blue1[&index=11]:0.071319)[&index=17]:6.113391)[&index=18]:0.048032)[&index=19]:0.015468)[&index=26];
632900	-497.755	-424.281	-73.4741	((no_tail_l1[&index=7]:0.001195,(no_tail_l2[&index=6]:0.022514,(no_tail_l3[&index=5]:0.008085,((blue_f2[&index=4]:0.005011,blue_f1[&index=3]:0.014502)[&index=22]:2.189736,(red_f2[&index=2]:0.007649,red_f1[&index=1]:0.012896)[&index=20]:21.514023)[&index=21]:8.337590)[&index=23]:0.031637)[&index=24]:0.064159)[&index=25]:0.040064,ano_tail_r1[&index=8]:0.043889,(((((red1[&index=13]:0.000773,red2[&index=14]:0.008588)[&index=15]:6.959690,blue2[&index=12]:0.046840)[&index=16]:0.004013,blue1[&index=11]:0.028715)[&index=17]:10.014994,no_tail_r3[&index=10]:0.004080)[&index=18]:0.038806,no_tail_r2[&index=9]:0.015490)[&index=19]:0.054599)[&index=26];
633000	-493.786	-425.149	-68.6371	(ano_tail_r1[&index=8]:0.000724,(no_tail_l1[&index=7]:0.002485,(no_tail_l2[&index=6]:0.069482,(no_tail_l3[&index=5]:0.066564,((red_f2[&index=2]:0.004073,red_f1[&index=1]:0.001090)[&index=20]:0.707208,(blue_f2[&index=4]:0.001085,blue_f1[&index=3]:0.012819)[&index=22]:3.027541)[&index=21]:3.942684)[&index=23]:0.014376)[&index=24]:0.088960)[&index=25]:0.060348,((no_tail_r3[&index=10]:0.080692,((blue2[&index=12]:0.040365,(red2[&index=14]:0.002150,red1[&index=13]:0.004774)[&index=15]:5.366269)[&index=16]:0.006142,blue1[&index=11]:0.000753)[&index=17]:11.699701)[&index=18]:0.007766,no_tail_r2[&index=9]:0.019228)[&index=19]:0.057339)[&index=26];
633100	-522.842	-451.493	-71.3494	((no_tail_r2[&index=9]:0.025982,((blue1[&index=11]:0.040689,(blue2[&index=12]:0.099072,(red1[&index=13]:0.060023,red2[&index=14]:0.020879)[&index=15]:3.088500)[&index=16]:0.034609)[&index=17]:9.377582,no_tail_r3[&index=10]:0.103426)[&index=18]:0.027954)[&index=19]:0.057850,ano_tail_r1[&index=8]:0.021009,(no_tail_l1[&index=7]:0.050486,(no_tail_l2[&index=6]:0.258368,(no_tail_l3[&index=5]:0.019134,((blue_f2[&index=4]:0.003190,blue_f1[&index=3]:0.031015)[&index=22]:10.762675,(red_f2[&index=2]:0.010209,red_f1[&index=1]:0.045816)[&index=20]:6.135465)[&index=21]:8.450759)[&index=23]:0.033354)[&index=24]:0.046378)[&index=25]:0.041316)[&index=26];
633200	-505.761	-436.107	-69.6536	(ano_tail_r1[&index=8]:0.010011,(no_tail_r2[&index=9]:0.000538,(no_tail_r3[&index=10]:0.036272,((blue2[&index=12]:0.010826,(red2[&index=14]:0.039874,red1[&index=13]:0.012125)[&index=15]:4.067916)[&index=16]:0.007290,blue1[&index=11]:0.030750)[&index=17]:11.831849)[&index=18]:0.000870)[&index=19]:0.103731,(((((blue_f2[&index=4]:0.061936,blue_f1[&index=3]:0.006068)[&index=22]:0.792448,(red_f2[&index=2]:0.053225,red_f1[&index=1]:0.002549)[&index=20]:6.371805)[&index=21]:6.575418,no_tail_l3[&index=5]:0.042205)[&index=23]:0.039453,no_tail_l2[&index=6]:0.091883)[&index=24]:0.023223,no_tail_l1[&index=7]:0.007051)[&index=25]:0.147484)[&index=26];
633300	-500.741	-429.861	-70.8805	(((no_tail_r3[&index=10]:0.066725,((blue2[&index=12]:0.011067,(red2[&index=14]:0.009816,red1[&index=13]:0.007940)[&index=15]:3.808668)[&index=16]:0.016543,blue1[&index=11]:0.009972)[&index=17]:8.587708)[&index=18]:0.033696,no_tail_r2[&index=9]:0.047846)[&index=19]:0.004428,((no_tail_l2[&index=6]:0.006625,(((red_f1[&index=1]:0.001957,red_f2[&index=2]:0.023276)[&index=20]:11.894188,(blue_f1[&index=3]:0.024642,blue_f2[&index=4]:0.009093)[&index=22]:7.805103)[&index=21]:3.796875,no_tail_l3[&index=5]:0.059464)[&index=23]:0.033870)[&index=24]:0.084332,no_tail_l1[&index=7]:0.006543)[&index=25]:0.070316,ano_tail_r1[&index=8]:0.080818)[&index=26];
633400	-502.842	-427.784	-75.0584	(((no_tail_l2[&index=6]:0.029939,(no_tail_l3[&index=5]:0.018091,((blue_f1[&index=3]:0.000520,blue_f2[&index=4]:0.019696)[&index=22]:10.305942,(red_f2[&index=2]:0.021963,red_f1[&index=1]:0.015790)[&index=20]:10.595474)[&index=21]:4.853341)[&index=23]:0.039738)[&index=24]:0.034250,no_tail_l1[&index=7]:0.059544)[&index=25]:0.031446,ano_tail_r1[&index=8]:0.030087,(no_tail_r2[&index=9]:0.010588,(no_tail_r3[&index=10]:0.003297,(blue1[&index=11]:0.016324,((red2[&index=14]:0.017062,red1[&index=13]:0.006941)[&index=15]:13.948183,blue2[&index=12]:0.028014)[&index=16]:0.019796)[&index=17]:17.180131)[&index=18]:0.057653)[&index=19]:0.047018)[&index=26];
633500	-500.181	-430.522	-69.6583	(ano_tail_r1[&index=8]:0.005212,(((blue1[&index=11]:0.004215,((red2[&index=14]:0.022419,red1[&index=13]:0.017590)[&index=15]:3.552112,blue2[&index=12]:0.004249)[&index=16]:0.064397)[&index=17]:11.445331,no_tail_r3[&index=10]:0.018922)[&index=18]:0.009883,no_tail_r2[&index=9]:0.010588)[&index=19]:0.033306,((no_tail_l2[&index=6]:0.010560,(((blue_f1[&index=3]:0.020259,blue_f2[&index=4]:0.009677)[&index=22]:4.455603,(red_f1[&index=1]:0.005826,red_f2[&index=2]:0.041074)[&index=20]:1.907410)[&index=21]:8.417013,no_tail_l3[&index=5]:0.045110)[&index=23]:0.032025)[&index=24]:0.028464,no_tail_l1[&index=7]:0.041787)[&index=25]:0.187420)[&index=26];
633600	-511.181	-440.457	-70.7245	((no_tail_r2[&index=9]:0.028000,((blue1[&index=11]:0.032915,(blue2[&index=12]:0.027717,(red1[&index=13]:0.010608,red2[&index=14]:0.011774)[&index=15]:9.226190)[&index=16]:0.041598)[&index=17]:5.022969,no_tail_r3[&index=10]:0.032984)[&index=18]:0.010577)[&index=19]:0.053259,ano_tail_r1[&index=8]:0.013919,(no_tail_l1[&index=7]:0.014658,(no_tail_l2[&index=6]:0.038442,(no_tail_l3[&index=5]:0.005747,((blue_f1[&index=3]:0.050456,blue_f2[&index=4]:0.039374)[&index=22]:11.587714,(red_f2[&index=2]:0.053845,red_f1[&index=1]:0.058428)[&index=20]:1.769002)[&index=21]:7.351660)[&index=23]:0.019963)[&index=24]:0.102548)[&index=25]:0.117134)[&index=26];
633700	-499.29	-426.154	-73.1358	(ano_tail_r1[&index=8]:0.001655,(no_tail_l1[&index=7]:0.016286,((no_tail_l3[&index=5]:0.031263,((blue_f1[&index=3]:0.004487,blue_f2[&index=4]:0.000695)[&index=22]:16.191613,(red_f2[&index=2]:0.015917,red_f1[&index=1]:0.029093)[&index=20]:0.146920)[&index=21]:5.886884)[&index=23]:0.085431,no_tail_l2[&index=6]:0.019054)[&index=24]:0.023232)[&index=25]:0.052128,(no_tail_r2[&index=9]:0.000087,(no_tail_r3[&index=10]:0.005848,(((red2[&index=14]:0.010392,red1[&index=13]:0.037625)[&index=15]:2.462837,blue2[&index=12]:0.028388)[&index=16]:0.001881,blue1[&index=11]:0.038711)[&index=17]:22.660572)[&index=18]:0.011119)[&index=19]:0.015811)[&index=26];
633800	-507.109	-438.203	-68.9058	(ano_tail_r1[&index=8]:0.020865,(no_tail_r2[&index=9]:0.027397,(no_tail_r3[&index=10]:0.037978,(blue1[&index=11]:0.060071,((red2[&index=14]:0.023043,red1[&index=13]:0.029180)[&index=15]:7.425665,blue2[&index=12]:0.015477)[&index=16]:0.042049)[&index=17]:7.261582)[&index=18]:0.003094)[&index=19]:0.044797,(no_tail_l1[&index=7]:0.046230,((no_tail_l3[&index=5]:0.090693,((red_f1[&index=1]:0.032391,red_f2[&index=2]:0.010054)[&index=20]:5.630858,(blue_f2[&index=4]:0.013952,blue_f1[&index=3]:0.020035)[&index=22]:2.050520)[&index=21]:3.527046)[&index=23]:0.113370,no_tail_l2[&index=6]:0.035459)[&index=24]:0.027289)[&index=25]:0.039040)[&index=26];
633900	-504.52	-435.363	-69.157	(ano_tail_r1[&index=8]:0.114829,(((blue1[&index=11]:0.001049,(blue2[&index=12]:0.023334,(red2[&index=14]:0.018301,red1[&index=13]:0.019434)[&index=15]:4.137708)[&index=16]:0.027875)[&index=17]:7.130277,no_tail_r3[&index=10]:0.001642)[&index=18]:0.014554,no_tail_r2[&index=9]:0.064776)[&index=19]:0.023369,(no_tail_l1[&index=7]:0.013418,(no_tail_l2[&index=6]:0.002578,(no_tail_l3[&index=5]:0.045931,((blue_f2[&index=4]:0.007459,blue_f1[&index=3]:0.002898)[&index=22]:7.391741,(red_f1[&index=1]:0.032302,red_f2[&index=2]:0.035758)[&index=20]:1.522090)[&index=21]:6.969334)[&index=23]:0.046081)[&index=24]:0.098709)[&index=25]:0.138645)[&index=26];
634000	-504.672	-428.239	-76.4329	(ano_tail_r1[&index=8]:0.029489,(no_tail_l1[&index=7]:0.024205,((no_tail_l3[&index=5]:0.014336,((red_f1[&index=1]:0.016525,red_f2[&index=2]:0.014254)[&index=20]:8.791511,(blue_f2[&index=4]:0.014200,blue_f1[&index=3]:0.013520)[&index=22]:7.352103)[&index=21]:19.302669)[&index=23]:0.013165,no_tail_l2[&index=6]:0.028723)[&index=24]:0.030762)[&index=25]:0.007974,(no_tail_r2[&index=9]:0.002295,((blue1[&index=11]:0.016664,(blue2[&index=12]:0.054919,(red2[&index=14]:0.005428,red1[&index=13]:0.008922)[&index=15]:3.392185)[&index=16]:0.032900)[&index=17]:24.985528,no_tail_r3[&index=10]:0.001951)[&index=18]:0.035464)[&index=19]:0.073854)[&index=26];
634100	-494.379	-426.715	-67.664	((no_tail_r2[&index=9]:0.029989,(no_tail_r3[&index=10]:0.008933,(blue1[&index=11]:0.030140,(blue2[&index=12]:0.002100,(red1[&index=13]:0.007608,red2[&index=14]:0.007097)[&index=15]:3.297721)[&index=16]:0.010463)[&index=17]:3.571638)[&index=18]:0.014742)[&index=19]:0.010506,((no_tail_l2[&index=6]:0.028888,(no_tail_l3[&index=5]:0.072514,((red_f2[&index=2]:0.008911,red_f1[&index=1]:0.001299)[&index=20]:7.339726,(blue_f2[&index=4]:0.027089,blue_f1[&index=3]:0.008390)[&index=22]:3.823392)[&index=21]:1.917231)[&index=23]:0.052806)[&index=24]:0.047201,no_tail_l1[&index=7]:0.013812)[&index=25]:0.068894,ano_tail_r1[&index=8]:0.017701)[&index=26];
634200	-495.619	-425.102	-70.517	(ano_tail_r1[&index=8]:0.082086,(no_tail_l1[&index=7]:0.009385,(no_tail_l2[&index=6]:0.005693,(no_tail_l3[&index=5]:0.085792,((blue_f1[&index=3]:0.006422,blue_f2[&index=4]:0.013676)[&index=22]:4.574580,(red_f1[&index=1]:0.020470,red_f2[&index=2]:0.016282)[&index=20]:7.105608)[&index=21]:1.927712)[&index=23]:0.007278)[&index=24]:0.016413)[&index=25]:0.043694,((no_tail_r3[&index=10]:0.010054,((blue2[&index=12]:0.010972,(red2[&index=14]:0.005903,red1[&index=13]:0.015184)[&index=15]:15.605977)[&index=16]:0.017203,blue1[&index=11]:0.001985)[&index=17]:5.074474)[&index=18]:0.003776,no_tail_r2[&index=9]:0.007687)[&index=19]:0.015688)[&index=26];
634300	-497.777	-428.34	-69.4369	(ano_tail_r1[&index=8]:0.068510,((no_tail_r3[&index=10]:0.032593,(blue1[&index=11]:0.008390,((red1[&index=13]:0.003027,red2[&index=14]:0.016989)[&index=15]:3.750771,blue2[&index=12]:0.006978)[&index=16]:0.003735)[&index=17]:10.765539)[&index=18]:0.007149,no_tail_r2[&index=9]:0.010774)[&index=19]:0.003737,((no_tail_l2[&index=6]:0.046089,(((red_f2[&index=2]:0.003661,red_f1[&index=1]:0.029136)[&index=20]:2.606744,(blue_f1[&index=3]:0.017308,blue_f2[&index=4]:0.019389)[&index=22]:2.829710)[&index=21]:8.786830,no_tail_l3[&index=5]:0.012144)[&index=23]:0.044994)[&index=24]:0.047677,no_tail_l1[&index=7]:0.034506)[&index=25]:0.127124)[&index=26];
634400	-496.501	-422.787	-73.7136	(((no_tail_r3[&index=10]:0.012471,(blue1[&index=11]:0.033715,((red1[&index=13]:0.006116,red2[&index=14]:0.010669)[&index=15]:6.183563,blue2[&index=12]:0.002924)[&index=16]:0.013172)[&index=17]:8.220748)[&index=18]:0.060383,no_tail_r2[&index=9]:0.019632)[&index=19]:0.019931,(no_tail_l1[&index=7]:0.017174,(no_tail_l2[&index=6]:0.051220,(((red_f2[&index=2]:0.006720,red_f1[&index=1]:0.004442)[&index=20]:18.579802,(blue_f2[&index=4]:0.000183,blue_f1[&index=3]:0.019669)[&index=22]:6.053021)[&index=21]:11.213657,no_tail_l3[&index=5]:0.002799)[&index=23]:0.014232)[&index=24]:0.049303)[&index=25]:0.068385,ano_tail_r1[&index=8]:0.003123)[&index=26];
634500	-502.356	-428.11	-74.2455	(ano_tail_r1[&index=8]:0.023029,(no_tail_l1[&index=7]:0.015635,((no_tail_l3[&index=5]:0.045812,((red_f2[&index=2]:0.008731,red_f1[&index=1]:0.039515)[&index=20]:0.290869,(blue_f1[&index=3]:0.005561,blue_f2[&index=4]:0.003509)[&index=22]:14.776698)[&index=21]:11.154485)[&index=23]:0.011770,no_tail_l2[&index=6]:0.004099)[&index=24]:0.101988)[&index=25]:0.049389,(no_tail_r2[&index=9]:0.025262,((((red1[&index=13]:0.000253,red2[&index=14]:0.021037)[&index=15]:15.993320,blue2[&index=12]:0.028998)[&index=16]:0.047021,blue1[&index=11]:0.029500)[&index=17]:10.592365,no_tail_r3[&index=10]:0.015989)[&index=18]:0.001761)[&index=19]:0.040009)[&index=26];
634600	-502.508	-432.631	-69.8768	(ano_tail_r1[&index=8]:0.026939,(no_tail_l1[&index=7]:0.033747,(no_tail_l2[&index=6]:0.000832,(((red_f1[&index=1]:0.018500,red_f2[&index=2]:0.030896)[&index=20]:16.130642,(blue_f2[&index=4]:0.030311,blue_f1[&index=3]:0.057747)[&index=22]:4.584399)[&index=21]:0.253253,no_tail_l3[&index=5]:0.040623)[&index=23]:0.069346)[&index=24]:0.031224)[&index=25]:0.079812,((no_tail_r3[&index=10]:0.014866,(blue1[&index=11]:0.004044,(blue2[&index=12]:0.024900,(red2[&index=14]:0.002837,red1[&index=13]:0.013656)[&index=15]:5.835957)[&index=16]:0.024739)[&index=17]:4.081449)[&index=18]:0.016326,no_tail_r2[&index=9]:0.011427)[&index=19]:0.064662)[&index=26];
634700	-504.02	-434.574	-69.4465	(ano_tail_r1[&index=8]:0.013782,(no_tail_l1[&index=7]:0.004069,(no_tail_l2[&index=6]:0.000347,(no_tail_l3[&index=5]:0.021085,((red_f1[&index=1]:0.018032,red_f2[&index=2]:0.025379)[&index=20]:8.403377,(blue_f1[&index=3]:0.006484,blue_f2[&index=4]:0.008957)[&index=22]:1.543965)[&index=21]:7.940507)[&index=23]:0.005693)[&index=24]:0.125258)[&index=25]:0.235454,(no_tail_r2[&index=9]:0.012765,(no_tail_r3[&index=10]:0.087599,((blue2[&index=12]:0.017001,(red2[&index=14]:0.009946,red1[&index=13]:0.033048)[&index=15]:5.997815)[&index=16]:0.017857,blue1[&index=11]:0.016664)[&index=17]:4.687426)[&index=18]:0.088439)[&index=19]:0.010637)[&index=26];
634800	-499.934	-431.062	-68.8724	((no_tail_r2[&index=9]:0.053211,(no_tail_r3[&index=10]:0.019071,(blue1[&index=11]:0.017059,(blue2[&index=12]:0.064221,(red1[&index=13]:0.000109,red2[&index=14]:0.038805)[&index=15]:2.112337)[&index=16]:0.009116)[&index=17]:9.615894)[&index=18]:0.028597)[&index=19]:0.038303,ano_tail_r1[&index=8]:0.010995,(no_tail_l1[&index=7]:0.078403,((no_tail_l3[&index=5]:0.083015,((blue_f1[&index=3]:0.001952,blue_f2[&index=4]:0.000178)[&index=22]:4.539666,(red_f2[&index=2]:0.000761,red_f1[&index=1]:0.003189)[&index=20]:7.692001)[&index=21]:1.835246)[&index=23]:0.010922,no_tail_l2[&index=6]:0.020261)[&index=24]:0.066104)[&index=25]:0.121520)[&index=26];
634900	-499.324	-428.54	-70.7837	(ano_tail_r1[&index=8]:0.006003,((no_tail_r3[&index=10]:0.007962,(((red2[&index=14]:0.016950,red1[&index=13]:0.022666)[&index=15]:4.831520,blue2[&index=12]:0.019438)[&index=16]:0.067630,blue1[&index=11]:0.037446)[&index=17]:11.282202)[&index=18]:0.031739,no_tail_r2[&index=9]:0.002986)[&index=19]:0.068576,(((((red_f2[&index=2]:0.007392,red_f1[&index=1]:0.015427)[&index=20]:3.115392,(blue_f1[&index=3]:0.018326,blue_f2[&index=4]:0.003503)[&index=22]:5.467010)[&index=21]:10.786574,no_tail_l3[&index=5]:0.000589)[&index=23]:0.022713,no_tail_l2[&index=6]:0.021741)[&index=24]:0.025165,no_tail_l1[&index=7]:0.027507)[&index=25]:0.111186)[&index=26];
635000	-493.87	-421.805	-72.0651	(ano_tail_r1[&index=8]:0.027472,(no_tail_r2[&index=9]:0.013882,((blue1[&index=11]:0.019500,((red2[&index=14]:0.000190,red1[&index=13]:0.013650)[&index=15]:13.567846,blue2[&index=12]:0.014642)[&index=16]:0.009642)[&index=17]:6.840664,no_tail_r3[&index=10]:0.035655)[&index=18]:0.010185)[&index=19]:0.034130,((no_tail_l2[&index=6]:0.005309,(((blue_f1[&index=3]:0.008306,blue_f2[&index=4]:0.009893)[&index=22]:12.704145,(red_f1[&index=1]:0.022311,red_f2[&index=2]:0.012440)[&index=20]:8.105887)[&index=21]:0.850584,no_tail_l3[&index=5]:0.005062)[&index=23]:0.026846)[&index=24]:0.034259,no_tail_l1[&index=7]:0.018182)[&index=25]:0.033731)[&index=26];
635100	-495.412	-424.493	-70.9188	(ano_tail_r1[&index=8]:0.010644,(no_tail_r2[&index=9]:0.016106,((blue1[&index=11]:0.008947,((red1[&index=13]:0.010074,red2[&index=14]:0.005662)[&index=15]:7.185180,blue2[&index=12]:0.004003)[&index=16]:0.011472)[&index=17]:17.262518,no_tail_r3[&index=10]:0.029978)[&index=18]:0.035499)[&index=19]:0.038271,((no_tail_l2[&index=6]:0.006897,(((blue_f2[&index=4]:0.007877,blue_f1[&index=3]:0.010113)[&index=22]:3.119259,(red_f2[&index=2]:0.005588,red_f1[&index=1]:0.006365)[&index=20]:7.075369)[&index=21]:1.544575,no_tail_l3[&index=5]:0.038866)[&index=23]:0.092081)[&index=24]:0.024061,no_tail_l1[&index=7]:0.042557)[&index=25]:0.101250)[&index=26];
635200	-504.327	-431.149	-73.178	(ano_tail_r1[&index=8]:0.048762,(((blue1[&index=11]:0.053898,(blue2[&index=12]:0.011659,(red1[&index=13]:0.010680,red2[&index=14]:0.004990)[&index=15]:5.220457)[&index=16]:0.012653)[&index=17]:7.294020,no_tail_r3[&index=10]:0.016881)[&index=18]:0.082765,no_tail_r2[&index=9]:0.079347)[&index=19]:0.023254,(((((red_f2[&index=2]:0.000206,red_f1[&index=1]:0.005645)[&index=20]:9.278911,(blue_f2[&index=4]:0.001115,blue_f1[&index=3]:0.018695)[&index=22]:25.002567)[&index=21]:0.558342,no_tail_l3[&index=5]:0.003948)[&index=23]:0.103048,no_tail_l2[&index=6]:0.019564)[&index=24]:0.024939,no_tail_l1[&index=7]:0.064523)[&index=25]:0.048354)[&index=26];
635300	-497.752	-426.891	-70.8608	(ano_tail_r1[&index=8]:0.001167,(no_tail_r2[&index=9]:0.001729,((blue1[&index=11]:0.020805,((red1[&index=13]:0.024502,red2[&index=14]:0.003924)[&index=15]:3.943730,blue2[&index=12]:0.007509)[&index=16]:0.000722)[&index=17]:23.143819,no_tail_r3[&index=10]:0.001853)[&index=18]:0.124187)[&index=19]:0.024005,(no_tail_l1[&index=7]:0.025941,(no_tail_l2[&index=6]:0.029778,(no_tail_l3[&index=5]:0.030557,((red_f1[&index=1]:0.027714,red_f2[&index=2]:0.004390)[&index=20]:0.727672,(blue_f1[&index=3]:0.011352,blue_f2[&index=4]:0.016202)[&index=22]:1.367034)[&index=21]:6.687433)[&index=23]:0.041783)[&index=24]:0.029817)[&index=25]:0.105285)[&index=26];
635400	-492.103	-424.149	-67.9543	((((no_tail_l3[&index=5]:0.005323,((blue_f2[&index=4]:0.011852,blue_f1[&index=3]:0.003878)[&index=22]:7.776868,(red_f2[&index=2]:0.016690,red_f1[&index=1]:0.023789)[&index=20]:1.682539)[&index=21]:3.202084)[&index=23]:0.032693,no_tail_l2[&index=6]:0.008767)[&index=24]:0.074045,no_tail_l1[&index=7]:0.013660)[&index=25]:0.054843,ano_tail_r1[&index=8]:0.002685,((((blue2[&index=12]:0.017390,(red1[&index=13]:0.000992,red2[&index=14]:0.006290)[&index=15]:2.780916)[&index=16]:0.001537,blue1[&index=11]:0.062482)[&index=17]:6.006183,no_tail_r3[&index=10]:0.004907)[&index=18]:0.019935,no_tail_r2[&index=9]:0.023766)[&index=19]:0.036543)[&index=26];
635500	-513.542	-439.514	-74.028	(ano_tail_r1[&index=8]:0.012495,(((blue1[&index=11]:0.010305,(blue2[&index=12]:0.007884,(red1[&index=13]:0.003168,red2[&index=14]:0.017109)[&index=15]:3.012668)[&index=16]:0.038358)[&index=17]:14.674313,no_tail_r3[&index=10]:0.073249)[&index=18]:0.161915,no_tail_r2[&index=9]:0.182784)[&index=19]:0.055680,(no_tail_l1[&index=7]:0.033151,(no_tail_l2[&index=6]:0.025915,(no_tail_l3[&index=5]:0.051365,((red_f2[&index=2]:0.007328,red_f1[&index=1]:0.002644)[&index=20]:9.626756,(blue_f1[&index=3]:0.030697,blue_f2[&index=4]:0.003439)[&index=22]:11.723558)[&index=21]:12.317546)[&index=23]:0.080849)[&index=24]:0.050982)[&index=25]:0.035047)[&index=26];
635600	-493.904	-425.651	-68.2529	(ano_tail_r1[&index=8]:0.062711,(no_tail_r2[&index=9]:0.045045,(no_tail_r3[&index=10]:0.009405,(blue1[&index=11]:0.008053,(blue2[&index=12]:0.041918,(red2[&index=14]:0.001401,red1[&index=13]:0.005238)[&index=15]:3.643213)[&index=16]:0.000983)[&index=17]:7.936705)[&index=18]:0.079520)[&index=19]:0.043788,(no_tail_l1[&index=7]:0.005757,(no_tail_l2[&index=6]:0.005550,(no_tail_l3[&index=5]:0.022276,((red_f2[&index=2]:0.003305,red_f1[&index=1]:0.018961)[&index=20]:1.772463,(blue_f2[&index=4]:0.010012,blue_f1[&index=3]:0.004804)[&index=22]:6.280340)[&index=21]:3.229638)[&index=23]:0.013447)[&index=24]:0.079674)[&index=25]:0.039063)[&index=26];
635700	-508.344	-437.039	-71.3052	(ano_tail_r1[&index=8]:0.018962,((no_tail_l2[&index=6]:0.026346,(((red_f2[&index=2]:0.054147,red_f1[&index=1]:0.029311)[&index=20]:5.257280,(blue_f1[&index=3]:0.036614,blue_f2[&index=4]:0.013780)[&index=22]:3.373849)[&index=21]:16.153707,no_tail_l3[&index=5]:0.022980)[&index=23]:0.048850)[&index=24]:0.032075,no_tail_l1[&index=7]:0.001637)[&index=25]:0.046895,((no_tail_r3[&index=10]:0.002614,(blue1[&index=11]:0.009634,(blue2[&index=12]:0.001207,(red2[&index=14]:0.044176,red1[&index=13]:0.014638)[&index=15]:4.325456)[&index=16]:0.080672)[&index=17]:8.859610)[&index=18]:0.004569,no_tail_r2[&index=9]:0.046257)[&index=19]:0.119625)[&index=26];
635800	-495.934	-426.536	-69.3979	(((((blue2[&index=12]:0.014314,(red1[&index=13]:0.015657,red2[&index=14]:0.010600)[&index=15]:6.882119)[&index=16]:0.000474,blue1[&index=11]:0.030133)[&index=17]:7.560754,no_tail_r3[&index=10]:0.078424)[&index=18]:0.019217,no_tail_r2[&index=9]:0.009200)[&index=19]:0.035002,ano_tail_r1[&index=8]:0.002855,((no_tail_l2[&index=6]:0.019819,(no_tail_l3[&index=5]:0.020334,((red_f2[&index=2]:0.005595,red_f1[&index=1]:0.004540)[&index=20]:2.060405,(blue_f2[&index=4]:0.015103,blue_f1[&index=3]:0.015692)[&index=22]:5.110280)[&index=21]:6.977584)[&index=23]:0.020706)[&index=24]:0.038547,no_tail_l1[&index=7]:0.105618)[&index=25]:0.035520)[&index=26];
635900	-500.876	-431.28	-69.5958	((no_tail_r2[&index=9]:0.000506,(no_tail_r3[&index=10]:0.002305,((blue2[&index=12]:0.022544,(red1[&index=13]:0.010946,red2[&index=14]:0.026874)[&index=15]:6.582457)[&index=16]:0.009584,blue1[&index=11]:0.007530)[&index=17]:8.733671)[&index=18]:0.020484)[&index=19]:0.023535,(no_tail_l1[&index=7]:0.008497,((((blue_f2[&index=4]:0.010618,blue_f1[&index=3]:0.042897)[&index=22]:5.683174,(red_f1[&index=1]:0.019006,red_f2[&index=2]:0.027669)[&index=20]:2.037548)[&index=21]:6.486946,no_tail_l3[&index=5]:0.037585)[&index=23]:0.043399,no_tail_l2[&index=6]:0.077029)[&index=24]:0.124314)[&index=25]:0.028588,ano_tail_r1[&index=8]:0.010095)[&index=26];
636000	-497.82	-427.336	-70.4839	(ano_tail_r1[&index=8]:0.007837,(no_tail_l1[&index=7]:0.031284,((no_tail_l3[&index=5]:0.020958,((blue_f1[&index=3]:0.009331,blue_f2[&index=4]:0.011266)[&index=22]:0.043108,(red_f1[&index=1]:0.005264,red_f2[&index=2]:0.008479)[&index=20]:2.765830)[&index=21]:7.155256)[&index=23]:0.031796,no_tail_l2[&index=6]:0.060858)[&index=24]:0.031073)[&index=25]:0.159540,((no_tail_r3[&index=10]:0.005375,(blue1[&index=11]:0.035018,((red2[&index=14]:0.002369,red1[&index=13]:0.033698)[&index=15]:11.421948,blue2[&index=12]:0.011366)[&index=16]:0.007536)[&index=17]:12.568737)[&index=18]:0.027814,no_tail_r2[&index=9]:0.012695)[&index=19]:0.050253)[&index=26];
636100	-500.055	-431.912	-68.1427	(((no_tail_r3[&index=10]:0.033936,(blue1[&index=11]:0.011172,(blue2[&index=12]:0.017698,(red1[&index=13]:0.024276,red2[&index=14]:0.012130)[&index=15]:2.691444)[&index=16]:0.015929)[&index=17]:9.160730)[&index=18]:0.064989,no_tail_r2[&index=9]:0.052081)[&index=19]:0.030991,ano_tail_r1[&index=8]:0.016225,(no_tail_l1[&index=7]:0.032094,(no_tail_l2[&index=6]:0.073612,(no_tail_l3[&index=5]:0.005522,((blue_f2[&index=4]:0.006094,blue_f1[&index=3]:0.011217)[&index=22]:4.017858,(red_f1[&index=1]:0.002402,red_f2[&index=2]:0.012361)[&index=20]:0.169600)[&index=21]:6.099636)[&index=23]:0.029506)[&index=24]:0.005132)[&index=25]:0.216021)[&index=26];
636200	-493.79	-424.941	-68.8482	(((no_tail_l2[&index=6]:0.014759,(no_tail_l3[&index=5]:0.007701,((red_f1[&index=1]:0.020393,red_f2[&index=2]:0.004029)[&index=20]:8.394701,(blue_f1[&index=3]:0.006348,blue_f2[&index=4]:0.011743)[&index=22]:8.840000)[&index=21]:1.769726)[&index=23]:0.014745)[&index=24]:0.104932,no_tail_l1[&index=7]:0.000901)[&index=25]:0.055945,ano_tail_r1[&index=8]:0.003632,((no_tail_r3[&index=10]:0.029070,(blue1[&index=11]:0.000262,(blue2[&index=12]:0.015068,(red1[&index=13]:0.007821,red2[&index=14]:0.014152)[&index=15]:1.349134)[&index=16]:0.008075)[&index=17]:5.551732)[&index=18]:0.026240,no_tail_r2[&index=9]:0.009342)[&index=19]:0.079290)[&index=26];
636300	-497.641	-429.142	-68.4992	((((no_tail_l3[&index=5]:0.035921,((red_f1[&index=1]:0.006502,red_f2[&index=2]:0.025874)[&index=20]:3.691257,(blue_f1[&index=3]:0.012402,blue_f2[&index=4]:0.007982)[&index=22]:4.839169)[&index=21]:0.879211)[&index=23]:0.065053,no_tail_l2[&index=6]:0.022796)[&index=24]:0.059725,no_tail_l1[&index=7]:0.027131)[&index=25]:0.065126,ano_tail_r1[&index=8]:0.044811,((no_tail_r3[&index=10]:0.003573,(blue1[&index=11]:0.038689,((red1[&index=13]:0.023632,red2[&index=14]:0.005547)[&index=15]:5.355810,blue2[&index=12]:0.027130)[&index=16]:0.000197)[&index=17]:9.267223)[&index=18]:0.028433,no_tail_r2[&index=9]:0.020373)[&index=19]:0.041326)[&index=26];
636400	-502.475	-434.376	-68.0986	((no_tail_r2[&index=9]:0.039110,(no_tail_r3[&index=10]:0.140488,((blue2[&index=12]:0.021443,(red1[&index=13]:0.029688,red2[&index=14]:0.015990)[&index=15]:5.641063)[&index=16]:0.043924,blue1[&index=11]:0.021736)[&index=17]:6.692421)[&index=18]:0.104850)[&index=19]:0.012721,ano_tail_r1[&index=8]:0.012594,(no_tail_l1[&index=7]:0.002530,((((red_f2[&index=2]:0.008101,red_f1[&index=1]:0.008928)[&index=20]:2.999015,(blue_f1[&index=3]:0.026147,blue_f2[&index=4]:0.001250)[&index=22]:0.457839)[&index=21]:6.079197,no_tail_l3[&index=5]:0.093907)[&index=23]:0.007333,no_tail_l2[&index=6]:0.018380)[&index=24]:0.041347)[&index=25]:0.072147)[&index=26];
636500	-495.272	-426.508	-68.7633	((no_tail_r2[&index=9]:0.053960,(no_tail_r3[&index=10]:0.013485,(blue1[&index=11]:0.032092,((red2[&index=14]:0.005015,red1[&index=13]:0.002291)[&index=15]:5.103752,blue2[&index=12]:0.003790)[&index=16]:0.006618)[&index=17]:5.273672)[&index=18]:0.040119)[&index=19]:0.067003,ano_tail_r1[&index=8]:0.005075,((no_tail_l2[&index=6]:0.001715,(((blue_f1[&index=3]:0.019001,blue_f2[&index=4]:0.006790)[&index=22]:0.468827,(red_f2[&index=2]:0.000319,red_f1[&index=1]:0.003955)[&index=20]:9.439015)[&index=21]:5.114628,no_tail_l3[&index=5]:0.042690)[&index=23]:0.063716)[&index=24]:0.102779,no_tail_l1[&index=7]:0.029617)[&index=25]:0.015453)[&index=26];
636600	-504.223	-432.627	-71.596	(ano_tail_r1[&index=8]:0.052432,((no_tail_r3[&index=10]:0.088328,(blue1[&index=11]:0.030191,((red1[&index=13]:0.003154,red2[&index=14]:0.013195)[&index=15]:9.896838,blue2[&index=12]:0.017789)[&index=16]:0.014039)[&index=17]:6.487356)[&index=18]:0.025166,no_tail_r2[&index=9]:0.061749)[&index=19]:0.083302,(((no_tail_l3[&index=5]:0.010877,((red_f1[&index=1]:0.016750,red_f2[&index=2]:0.035603)[&index=20]:5.732799,(blue_f2[&index=4]:0.016247,blue_f1[&index=3]:0.010075)[&index=22]:13.276790)[&index=21]:4.082705)[&index=23]:0.001924,no_tail_l2[&index=6]:0.045504)[&index=24]:0.029665,no_tail_l1[&index=7]:0.017402)[&index=25]:0.029239)[&index=26];
636700	-501.629	-430.284	-71.3447	((no_tail_r2[&index=9]:0.021240,((blue1[&index=11]:0.015611,(blue2[&index=12]:0.027833,(red1[&index=13]:0.009321,red2[&index=14]:0.060764)[&index=15]:4.088827)[&index=16]:0.009077)[&index=17]:7.702752,no_tail_r3[&index=10]:0.033031)[&index=18]:0.068752)[&index=19]:0.020455,(no_tail_l1[&index=7]:0.001085,(no_tail_l2[&index=6]:0.032331,(no_tail_l3[&index=5]:0.031265,((blue_f1[&index=3]:0.033142,blue_f2[&index=4]:0.005490)[&index=22]:5.480942,(red_f1[&index=1]:0.003041,red_f2[&index=2]:0.023574)[&index=20]:8.018310)[&index=21]:13.004048)[&index=23]:0.012217)[&index=24]:0.013863)[&index=25]:0.053683,ano_tail_r1[&index=8]:0.051810)[&index=26];
636800	-495.372	-428.431	-66.9406	((((((red2[&index=14]:0.003058,red1[&index=13]:0.021629)[&index=15]:3.169386,blue2[&index=12]:0.020879)[&index=16]:0.032537,blue1[&index=11]:0.018454)[&index=17]:6.540508,no_tail_r3[&index=10]:0.072098)[&index=18]:0.062221,no_tail_r2[&index=9]:0.023728)[&index=19]:0.002603,(((((red_f2[&index=2]:0.006692,red_f1[&index=1]:0.009230)[&index=20]:0.730532,(blue_f2[&index=4]:0.007114,blue_f1[&index=3]:0.000627)[&index=22]:1.649169)[&index=21]:4.151251,no_tail_l3[&index=5]:0.074780)[&index=23]:0.012132,no_tail_l2[&index=6]:0.002955)[&index=24]:0.040036,no_tail_l1[&index=7]:0.026384)[&index=25]:0.092910,ano_tail_r1[&index=8]:0.031128)[&index=26];
636900	-508.382	-437.671	-70.7108	(((no_tail_r3[&index=10]:0.105472,(((red2[&index=14]:0.010585,red1[&index=13]:0.036297)[&index=15]:3.131106,blue2[&index=12]:0.006637)[&index=16]:0.001729,blue1[&index=11]:0.013914)[&index=17]:11.669651)[&index=18]:0.012700,no_tail_r2[&index=9]:0.023915)[&index=19]:0.109170,ano_tail_r1[&index=8]:0.019659,(no_tail_l1[&index=7]:0.017520,(no_tail_l2[&index=6]:0.024111,(((blue_f1[&index=3]:0.008613,blue_f2[&index=4]:0.008521)[&index=22]:12.378974,(red_f1[&index=1]:0.028185,red_f2[&index=2]:0.057308)[&index=20]:4.381852)[&index=21]:3.277442,no_tail_l3[&index=5]:0.115469)[&index=23]:0.078168)[&index=24]:0.063282)[&index=25]:0.072642)[&index=26];
637000	-496.871	-427.753	-69.1186	(ano_tail_r1[&index=8]:0.023689,((no_tail_r3[&index=10]:0.012758,((blue2[&index=12]:0.013387,(red2[&index=14]:0.063527,red1[&index=13]:0.018103)[&index=15]:7.048299)[&index=16]:0.008769,blue1[&index=11]:0.001539)[&index=17]:10.951086)[&index=18]:0.016052,no_tail_r2[&index=9]:0.000957)[&index=19]:0.024725,(((no_tail_l3[&index=5]:0.023517,((red_f1[&index=1]:0.000537,red_f2[&index=2]:0.001314)[&index=20]:4.272262,(blue_f2[&index=4]:0.007274,blue_f1[&index=3]:0.013754)[&index=22]:0.132583)[&index=21]:4.778588)[&index=23]:0.081858,no_tail_l2[&index=6]:0.013786)[&index=24]:0.065733,no_tail_l1[&index=7]:0.064355)[&index=25]:0.053426)[&index=26];
637100	-498.924	-429.703	-69.2212	((no_tail_l1[&index=7]:0.011082,(no_tail_l2[&index=6]:0.019289,(no_tail_l3[&index=5]:0.028185,((blue_f1[&index=3]:0.026138,blue_f2[&index=4]:0.015785)[&index=22]:4.544905,(red_f2[&index=2]:0.000053,red_f1[&index=1]:0.058899)[&index=20]:0.268638)[&index=21]:10.635117)[&index=23]:0.050501)[&index=24]:0.035700)[&index=25]:0.028248,ano_tail_r1[&index=8]:0.046855,(no_tail_r2[&index=9]:0.006839,(no_tail_r3[&index=10]:0.024139,(((red1[&index=13]:0.015356,red2[&index=14]:0.024178)[&index=15]:5.775494,blue2[&index=12]:0.029361)[&index=16]:0.007938,blue1[&index=11]:0.011818)[&index=17]:6.521738)[&index=18]:0.014563)[&index=19]:0.003995)[&index=26];
637200	-499.72	-431.241	-68.4794	(ano_tail_r1[&index=8]:0.036478,((no_tail_l2[&index=6]:0.006124,(((red_f2[&index=2]:0.006516,red_f1[&index=1]:0.010169)[&index=20]:4.606115,(blue_f2[&index=4]:0.006218,blue_f1[&index=3]:0.015271)[&index=22]:2.441403)[&index=21]:3.730760,no_tail_l3[&index=5]:0.027836)[&index=23]:0.003548)[&index=24]:0.022571,no_tail_l1[&index=7]:0.082833)[&index=25]:0.071759,(no_tail_r2[&index=9]:0.011189,(no_tail_r3[&index=10]:0.006538,(blue1[&index=11]:0.010736,((red1[&index=13]:0.010030,red2[&index=14]:0.018851)[&index=15]:7.005670,blue2[&index=12]:0.135162)[&index=16]:0.013201)[&index=17]:6.163919)[&index=18]:0.039521)[&index=19]:0.013326)[&index=26];
637300	-491.961	-422.627	-69.3335	(((no_tail_l2[&index=6]:0.006779,(((red_f2[&index=2]:0.008212,red_f1[&index=1]:0.011341)[&index=20]:5.942947,(blue_f1[&index=3]:0.001951,blue_f2[&index=4]:0.001225)[&index=22]:7.277412)[&index=21]:4.288652,no_tail_l3[&index=5]:0.022066)[&index=23]:0.003350)[&index=24]:0.078641,no_tail_l1[&index=7]:0.011665)[&index=25]:0.044642,ano_tail_r1[&index=8]:0.006450,(no_tail_r2[&index=9]:0.040115,(no_tail_r3[&index=10]:0.051652,(((red2[&index=14]:0.007693,red1[&index=13]:0.014031)[&index=15]:7.209309,blue2[&index=12]:0.008484)[&index=16]:0.010669,blue1[&index=11]:0.002985)[&index=17]:3.650316)[&index=18]:0.027631)[&index=19]:0.038374)[&index=26];
637400	-501.045	-431.068	-69.9769	(ano_tail_r1[&index=8]:0.005441,(no_tail_l1[&index=7]:0.013233,((no_tail_l3[&index=5]:0.016942,((blue_f2[&index=4]:0.000174,blue_f1[&index=3]:0.030950)[&index=22]:5.970241,(red_f1[&index=1]:0.010821,red_f2[&index=2]:0.017267)[&index=20]:5.525156)[&index=21]:2.857387)[&index=23]:0.028928,no_tail_l2[&index=6]:0.012570)[&index=24]:0.051359)[&index=25]:0.117504,(no_tail_r2[&index=9]:0.076337,(no_tail_r3[&index=10]:0.021060,(((red2[&index=14]:0.020114,red1[&index=13]:0.008226)[&index=15]:10.161179,blue2[&index=12]:0.038143)[&index=16]:0.017167,blue1[&index=11]:0.031832)[&index=17]:6.818650)[&index=18]:0.037811)[&index=19]:0.095135)[&index=26];
637500	-496.728	-428.168	-68.5606	((no_tail_r2[&index=9]:0.017424,(no_tail_r3[&index=10]:0.010804,(((red2[&index=14]:0.014752,red1[&index=13]:0.006720)[&index=15]:3.391448,blue2[&index=12]:0.033505)[&index=16]:0.057543,blue1[&index=11]:0.014251)[&index=17]:8.563616)[&index=18]:0.027329)[&index=19]:0.067528,ano_tail_r1[&index=8]:0.005005,(((no_tail_l3[&index=5]:0.034537,((blue_f2[&index=4]:0.036005,blue_f1[&index=3]:0.005601)[&index=22]:4.300900,(red_f2[&index=2]:0.019656,red_f1[&index=1]:0.005660)[&index=20]:1.277029)[&index=21]:6.829032)[&index=23]:0.061284,no_tail_l2[&index=6]:0.013056)[&index=24]:0.020622,no_tail_l1[&index=7]:0.006423)[&index=25]:0.082113)[&index=26];
637600	-496.709	-422.832	-73.8767	((no_tail_l1[&index=7]:0.007439,(no_tail_l2[&index=6]:0.017795,(((red_f2[&index=2]:0.014454,red_f1[&index=1]:0.024455)[&index=20]:3.589549,(blue_f2[&index=4]:0.010852,blue_f1[&index=3]:0.006042)[&index=22]:15.035734)[&index=21]:15.099278,no_tail_l3[&index=5]:0.008206)[&index=23]:0.009202)[&index=24]:0.073437)[&index=25]:0.077744,((no_tail_r3[&index=10]:0.015103,(blue1[&index=11]:0.007630,(blue2[&index=12]:0.025382,(red1[&index=13]:0.000587,red2[&index=14]:0.004619)[&index=15]:11.224139)[&index=16]:0.036906)[&index=17]:6.108087)[&index=18]:0.039138,no_tail_r2[&index=9]:0.004050)[&index=19]:0.040429,ano_tail_r1[&index=8]:0.002428)[&index=26];
637700	-510.43	-441.284	-69.1461	(ano_tail_r1[&index=8]:0.022646,(no_tail_l1[&index=7]:0.014722,(no_tail_l2[&index=6]:0.031095,(no_tail_l3[&index=5]:0.113237,((red_f2[&index=2]:0.005577,red_f1[&index=1]:0.002474)[&index=20]:5.821528,(blue_f2[&index=4]:0.023462,blue_f1[&index=3]:0.029827)[&index=22]:5.948048)[&index=21]:0.617846)[&index=23]:0.065491)[&index=24]:0.045723)[&index=25]:0.106837,(((blue1[&index=11]:0.025210,(blue2[&index=12]:0.079103,(red2[&index=14]:0.016281,red1[&index=13]:0.070745)[&index=15]:5.326364)[&index=16]:0.006302)[&index=17]:9.264142,no_tail_r3[&index=10]:0.047468)[&index=18]:0.001016,no_tail_r2[&index=9]:0.103079)[&index=19]:0.041347)[&index=26];
637800	-503.168	-429.922	-73.2465	(((no_tail_r3[&index=10]:0.027012,((blue2[&index=12]:0.020945,(red2[&index=14]:0.016989,red1[&index=13]:0.020054)[&index=15]:3.446331)[&index=16]:0.054405,blue1[&index=11]:0.026081)[&index=17]:18.413347)[&index=18]:0.012322,no_tail_r2[&index=9]:0.023992)[&index=19]:0.069171,(((((blue_f2[&index=4]:0.003887,blue_f1[&index=3]:0.016176)[&index=22]:14.801116,(red_f2[&index=2]:0.034217,red_f1[&index=1]:0.029759)[&index=20]:8.349010)[&index=21]:2.845234,no_tail_l3[&index=5]:0.020710)[&index=23]:0.009265,no_tail_l2[&index=6]:0.005370)[&index=24]:0.015212,no_tail_l1[&index=7]:0.043764)[&index=25]:0.024180,ano_tail_r1[&index=8]:0.002775)[&index=26];
637900	-498.225	-430.29	-67.9354	(((no_tail_l2[&index=6]:0.072128,(((red_f2[&index=2]:0.047436,red_f1[&index=1]:0.013028)[&index=20]:3.128837,(blue_f2[&index=4]:0.014022,blue_f1[&index=3]:0.004018)[&index=22]:0.377609)[&index=21]:8.603169,no_tail_l3[&index=5]:0.000529)[&index=23]:0.025341)[&index=24]:0.033611,no_tail_l1[&index=7]:0.023681)[&index=25]:0.009470,ano_tail_r1[&index=8]:0.003503,((no_tail_r3[&index=10]:0.105229,(blue1[&index=11]:0.017037,(blue2[&index=12]:0.000958,(red2[&index=14]:0.005640,red1[&index=13]:0.017266)[&index=15]:4.270005)[&index=16]:0.027501)[&index=17]:4.906033)[&index=18]:0.024509,no_tail_r2[&index=9]:0.007927)[&index=19]:0.037380)[&index=26];
638000	-503.972	-434.423	-69.5498	((((((red2[&index=14]:0.004544,red1[&index=13]:0.024556)[&index=15]:5.273590,blue2[&index=12]:0.043715)[&index=16]:0.017202,blue1[&index=11]:0.007942)[&index=17]:6.773577,no_tail_r3[&index=10]:0.034861)[&index=18]:0.117812,no_tail_r2[&index=9]:0.013612)[&index=19]:0.009081,ano_tail_r1[&index=8]:0.005121,(((no_tail_l3[&index=5]:0.078395,((red_f2[&index=2]:0.004071,red_f1[&index=1]:0.000712)[&index=20]:7.519188,(blue_f1[&index=3]:0.054072,blue_f2[&index=4]:0.032774)[&index=22]:3.391005)[&index=21]:6.202521)[&index=23]:0.046496,no_tail_l2[&index=6]:0.009900)[&index=24]:0.060997,no_tail_l1[&index=7]:0.061394)[&index=25]:0.060784)[&index=26];
638100	-492.534	-421.439	-71.0949	(ano_tail_r1[&index=8]:0.012671,(((((red_f2[&index=2]:0.002846,red_f1[&index=1]:0.021826)[&index=20]:1.119785,(blue_f2[&index=4]:0.007027,blue_f1[&index=3]:0.021488)[&index=22]:5.728328)[&index=21]:16.793646,no_tail_l3[&index=5]:0.011734)[&index=23]:0.012840,no_tail_l2[&index=6]:0.031493)[&index=24]:0.046164,no_tail_l1[&index=7]:0.004908)[&index=25]:0.043051,(no_tail_r2[&index=9]:0.007468,((blue1[&index=11]:0.010796,(blue2[&index=12]:0.001964,(red1[&index=13]:0.005355,red2[&index=14]:0.002534)[&index=15]:3.545720)[&index=16]:0.043646)[&index=17]:10.034325,no_tail_r3[&index=10]:0.023656)[&index=18]:0.010127)[&index=19]:0.030110)[&index=26];
638200	-496.708	-427.513	-69.1951	((((((blue_f2[&index=4]:0.000482,blue_f1[&index=3]:0.007841)[&index=22]:1.315625,(red_f1[&index=1]:0.036360,red_f2[&index=2]:0.008968)[&index=20]:7.038597)[&index=21]:6.404445,no_tail_l3[&index=5]:0.059362)[&index=23]:0.027313,no_tail_l2[&index=6]:0.016540)[&index=24]:0.078659,no_tail_l1[&index=7]:0.035515)[&index=25]:0.036831,ano_tail_r1[&index=8]:0.001895,((no_tail_r3[&index=10]:0.089702,(blue1[&index=11]:0.001620,(blue2[&index=12]:0.023708,(red1[&index=13]:0.016488,red2[&index=14]:0.008647)[&index=15]:3.032421)[&index=16]:0.010598)[&index=17]:9.764737)[&index=18]:0.023105,no_tail_r2[&index=9]:0.027608)[&index=19]:0.007338)[&index=26];
638300	-495.305	-424.854	-70.4514	(ano_tail_r1[&index=8]:0.031458,(((no_tail_l3[&index=5]:0.008888,((red_f2[&index=2]:0.026129,red_f1[&index=1]:0.009595)[&index=20]:4.999482,(blue_f2[&index=4]:0.008567,blue_f1[&index=3]:0.021448)[&index=22]:0.588876)[&index=21]:4.635178)[&index=23]:0.067371,no_tail_l2[&index=6]:0.009718)[&index=24]:0.027911,no_tail_l1[&index=7]:0.006641)[&index=25]:0.109420,(no_tail_r2[&index=9]:0.041411,(no_tail_r3[&index=10]:0.006515,((blue2[&index=12]:0.008750,(red1[&index=13]:0.009579,red2[&index=14]:0.000860)[&index=15]:11.371789)[&index=16]:0.016384,blue1[&index=11]:0.011784)[&index=17]:12.301999)[&index=18]:0.017499)[&index=19]:0.018577)[&index=26];
638400	-502.728	-429.767	-72.961	(((no_tail_l2[&index=6]:0.030203,(((red_f1[&index=1]:0.005964,red_f2[&index=2]:0.000168)[&index=20]:11.208473,(blue_f2[&index=4]:0.022027,blue_f1[&index=3]:0.006678)[&index=22]:1.218463)[&index=21]:21.116044,no_tail_l3[&index=5]:0.008858)[&index=23]:0.031312)[&index=24]:0.016312,no_tail_l1[&index=7]:0.014421)[&index=25]:0.033896,ano_tail_r1[&index=8]:0.018597,((no_tail_r3[&index=10]:0.010597,(blue1[&index=11]:0.028209,(blue2[&index=12]:0.075490,(red1[&index=13]:0.005341,red2[&index=14]:0.053702)[&index=15]:8.172901)[&index=16]:0.023521)[&index=17]:4.687089)[&index=18]:0.032489,no_tail_r2[&index=9]:0.001050)[&index=19]:0.082093)[&index=26];
638500	-498.535	-428.66	-69.875	((((blue1[&index=11]:0.012971,((red2[&index=14]:0.011303,red1[&index=13]:0.000076)[&index=15]:7.199640,blue2[&index=12]:0.050741)[&index=16]:0.007076)[&index=17]:6.280776,no_tail_r3[&index=10]:0.028510)[&index=18]:0.003445,no_tail_r2[&index=9]:0.064766)[&index=19]:0.018016,(((((blue_f2[&index=4]:0.008449,blue_f1[&index=3]:0.054051)[&index=22]:10.376469,(red_f1[&index=1]:0.003166,red_f2[&index=2]:0.005751)[&index=20]:4.742758)[&index=21]:2.308314,no_tail_l3[&index=5]:0.054418)[&index=23]:0.018241,no_tail_l2[&index=6]:0.000678)[&index=24]:0.027778,no_tail_l1[&index=7]:0.029586)[&index=25]:0.156770,ano_tail_r1[&index=8]:0.010220)[&index=26];
638600	-496.301	-423.421	-72.8802	(((no_tail_r3[&index=10]:0.040952,((blue2[&index=12]:0.037207,(red1[&index=13]:0.016996,red2[&index=14]:0.004004)[&index=15]:6.026100)[&index=16]:0.001022,blue1[&index=11]:0.000750)[&index=17]:13.161213)[&index=18]:0.019265,no_tail_r2[&index=9]:0.002914)[&index=19]:0.050289,(no_tail_l1[&index=7]:0.047093,(no_tail_l2[&index=6]:0.009192,(no_tail_l3[&index=5]:0.011340,((blue_f2[&index=4]:0.003372,blue_f1[&index=3]:0.004854)[&index=22]:16.042073,(red_f1[&index=1]:0.001729,red_f2[&index=2]:0.015687)[&index=20]:8.533890)[&index=21]:2.287911)[&index=23]:0.026393)[&index=24]:0.007519)[&index=25]:0.096715,ano_tail_r1[&index=8]:0.051496)[&index=26];
638700	-497.843	-424.671	-73.1717	((no_tail_l1[&index=7]:0.002135,((((blue_f2[&index=4]:0.004766,blue_f1[&index=3]:0.009983)[&index=22]:3.600380,(red_f2[&index=2]:0.008186,red_f1[&index=1]:0.024594)[&index=20]:2.063329)[&index=21]:32.175874,no_tail_l3[&index=5]:0.076066)[&index=23]:0.004472,no_tail_l2[&index=6]:0.016043)[&index=24]:0.022986)[&index=25]:0.078666,((no_tail_r3[&index=10]:0.038773,(blue1[&index=11]:0.014562,(blue2[&index=12]:0.010812,(red2[&index=14]:0.031666,red1[&index=13]:0.006349)[&index=15]:3.618192)[&index=16]:0.020132)[&index=17]:6.048364)[&index=18]:0.050041,no_tail_r2[&index=9]:0.011171)[&index=19]:0.011753,ano_tail_r1[&index=8]:0.007968)[&index=26];
638800	-501.691	-432.552	-69.1383	((no_tail_r2[&index=9]:0.004614,(no_tail_r3[&index=10]:0.137250,((blue2[&index=12]:0.002743,(red2[&index=14]:0.012639,red1[&index=13]:0.007685)[&index=15]:5.371632)[&index=16]:0.005556,blue1[&index=11]:0.027819)[&index=17]:6.084269)[&index=18]:0.001942)[&index=19]:0.016644,(no_tail_l1[&index=7]:0.011398,((no_tail_l3[&index=5]:0.040298,((blue_f1[&index=3]:0.044000,blue_f2[&index=4]:0.013473)[&index=22]:2.109891,(red_f1[&index=1]:0.009973,red_f2[&index=2]:0.007867)[&index=20]:6.022989)[&index=21]:7.499305)[&index=23]:0.025734,no_tail_l2[&index=6]:0.002698)[&index=24]:0.049283)[&index=25]:0.135530,ano_tail_r1[&index=8]:0.145169)[&index=26];
638900	-495.996	-426.47	-69.5261	(ano_tail_r1[&index=8]:0.010130,(no_tail_r2[&index=9]:0.008945,((blue1[&index=11]:0.003753,(blue2[&index=12]:0.014938,(red2[&index=14]:0.019197,red1[&index=13]:0.038670)[&index=15]:3.107410)[&index=16]:0.037601)[&index=17]:9.555867,no_tail_r3[&index=10]:0.006221)[&index=18]:0.007589)[&index=19]:0.036127,((no_tail_l2[&index=6]:0.016968,(no_tail_l3[&index=5]:0.026442,((blue_f1[&index=3]:0.000089,blue_f2[&index=4]:0.022412)[&index=22]:7.567431,(red_f1[&index=1]:0.000510,red_f2[&index=2]:0.044801)[&index=20]:5.784795)[&index=21]:3.290504)[&index=23]:0.033366)[&index=24]:0.023402,no_tail_l1[&index=7]:0.022870)[&index=25]:0.049205)[&index=26];
639000	-506.668	-434.782	-71.8864	(ano_tail_r1[&index=8]:0.020278,(((((red_f1[&index=1]:0.001697,red_f2[&index=2]:0.024333)[&index=20]:11.606435,(blue_f2[&index=4]:0.028802,blue_f1[&index=3]:0.011454)[&index=22]:5.419612)[&index=21]:16.552007,no_tail_l3[&index=5]:0.001612)[&index=23]:0.008176,no_tail_l2[&index=6]:0.071034)[&index=24]:0.133755,no_tail_l1[&index=7]:0.018208)[&index=25]:0.029266,((no_tail_r3[&index=10]:0.006285,(blue1[&index=11]:0.012091,((red2[&index=14]:0.003287,red1[&index=13]:0.026001)[&index=15]:2.898002,blue2[&index=12]:0.025004)[&index=16]:0.021853)[&index=17]:4.365549)[&index=18]:0.068293,no_tail_r2[&index=9]:0.004911)[&index=19]:0.173254)[&index=26];
639100	-500.282	-432.336	-67.9463	(ano_tail_r1[&index=8]:0.050744,(((no_tail_l3[&index=5]:0.061742,((blue_f1[&index=3]:0.001165,blue_f2[&index=4]:0.039412)[&index=22]:1.568173,(red_f1[&index=1]:0.003007,red_f2[&index=2]:0.000260)[&index=20]:2.098795)[&index=21]:10.094459)[&index=23]:0.046792,no_tail_l2[&index=6]:0.011773)[&index=24]:0.063389,no_tail_l1[&index=7]:0.009265)[&index=25]:0.044222,(no_tail_r2[&index=9]:0.021196,(no_tail_r3[&index=10]:0.008708,((blue2[&index=12]:0.038118,(red1[&index=13]:0.007904,red2[&index=14]:0.014476)[&index=15]:3.050601)[&index=16]:0.022636,blue1[&index=11]:0.047810)[&index=17]:4.357529)[&index=18]:0.075112)[&index=19]:0.093290)[&index=26];
639200	-501.477	-432.266	-69.2112	((no_tail_l1[&index=7]:0.002205,((no_tail_l3[&index=5]:0.034007,((blue_f2[&index=4]:0.002669,blue_f1[&index=3]:0.051765)[&index=22]:11.262013,(red_f1[&index=1]:0.042090,red_f2[&index=2]:0.001944)[&index=20]:3.169865)[&index=21]:3.083066)[&index=23]:0.087470,no_tail_l2[&index=6]:0.025313)[&index=24]:0.122069)[&index=25]:0.072379,ano_tail_r1[&index=8]:0.010732,(((((red1[&index=13]:0.005819,red2[&index=14]:0.006587)[&index=15]:1.802228,blue2[&index=12]:0.003225)[&index=16]:0.020835,blue1[&index=11]:0.015180)[&index=17]:8.162581,no_tail_r3[&index=10]:0.036585)[&index=18]:0.040082,no_tail_r2[&index=9]:0.011138)[&index=19]:0.083029)[&index=26];
639300	-493.803	-424.896	-68.9074	((no_tail_l1[&index=7]:0.017168,((no_tail_l3[&index=5]:0.013862,((blue_f1[&index=3]:0.019503,blue_f2[&index=4]:0.023275)[&index=22]:1.346729,(red_f2[&index=2]:0.036785,red_f1[&index=1]:0.000784)[&index=20]:6.707051)[&index=21]:11.586435)[&index=23]:0.042291,no_tail_l2[&index=6]:0.009956)[&index=24]:0.043926)[&index=25]:0.038400,(no_tail_r2[&index=9]:0.005057,((((red1[&index=13]:0.000374,red2[&index=14]:0.007533)[&index=15]:2.339277,blue2[&index=12]:0.004567)[&index=16]:0.014186,blue1[&index=11]:0.010644)[&index=17]:4.227217,no_tail_r3[&index=10]:0.061009)[&index=18]:0.028944)[&index=19]:0.033057,ano_tail_r1[&index=8]:0.018143)[&index=26];
639400	-500.886	-432.442	-68.4437	(ano_tail_r1[&index=8]:0.038374,(((((red2[&index=14]:0.001239,red1[&index=13]:0.001793)[&index=15]:2.418503,blue2[&index=12]:0.009248)[&index=16]:0.003686,blue1[&index=11]:0.002526)[&index=17]:3.346666,no_tail_r3[&index=10]:0.049003)[&index=18]:0.081892,no_tail_r2[&index=9]:0.004032)[&index=19]:0.142576,(no_tail_l1[&index=7]:0.001353,(no_tail_l2[&index=6]:0.013827,(((red_f2[&index=2]:0.023043,red_f1[&index=1]:0.037300)[&index=20]:5.405428,(blue_f2[&index=4]:0.014922,blue_f1[&index=3]:0.005847)[&index=22]:0.893814)[&index=21]:11.569455,no_tail_l3[&index=5]:0.040449)[&index=23]:0.050235)[&index=24]:0.070878)[&index=25]:0.091231)[&index=26];
639500	-506.049	-432.007	-74.0418	(ano_tail_r1[&index=8]:0.037950,(((no_tail_l3[&index=5]:0.052788,((red_f2[&index=2]:0.017210,red_f1[&index=1]:0.013691)[&index=20]:25.957737,(blue_f1[&index=3]:0.019150,blue_f2[&index=4]:0.035247)[&index=22]:4.374232)[&index=21]:6.636025)[&index=23]:0.013152,no_tail_l2[&index=6]:0.023738)[&index=24]:0.161243,no_tail_l1[&index=7]:0.026018)[&index=25]:0.089558,((no_tail_r3[&index=10]:0.041060,((blue2[&index=12]:0.033024,(red2[&index=14]:0.006523,red1[&index=13]:0.022827)[&index=15]:7.104473)[&index=16]:0.001062,blue1[&index=11]:0.006449)[&index=17]:7.615603)[&index=18]:0.000964,no_tail_r2[&index=9]:0.016180)[&index=19]:0.002158)[&index=26];
639600	-502.769	-435.475	-67.2942	((no_tail_l1[&index=7]:0.023162,(no_tail_l2[&index=6]:0.027368,(no_tail_l3[&index=5]:0.067756,((red_f1[&index=1]:0.019338,red_f2[&index=2]:0.015236)[&index=20]:2.080983,(blue_f2[&index=4]:0.009775,blue_f1[&index=3]:0.002834)[&index=22]:5.852237)[&index=21]:2.993160)[&index=23]:0.100025)[&index=24]:0.002032)[&index=25]:0.079292,ano_tail_r1[&index=8]:0.047334,(no_tail_r2[&index=9]:0.030485,((blue1[&index=11]:0.086085,((red1[&index=13]:0.015550,red2[&index=14]:0.021653)[&index=15]:3.358445,blue2[&index=12]:0.020892)[&index=16]:0.013351)[&index=17]:3.660370,no_tail_r3[&index=10]:0.022603)[&index=18]:0.002092)[&index=19]:0.017730)[&index=26];
639700	-504.918	-433.344	-71.5742	(ano_tail_r1[&index=8]:0.008859,(no_tail_r2[&index=9]:0.013754,((blue1[&index=11]:0.026514,(blue2[&index=12]:0.043608,(red2[&index=14]:0.003065,red1[&index=13]:0.015808)[&index=15]:12.016221)[&index=16]:0.001550)[&index=17]:5.069546,no_tail_r3[&index=10]:0.015873)[&index=18]:0.075689)[&index=19]:0.039707,(no_tail_l1[&index=7]:0.033523,(no_tail_l2[&index=6]:0.018980,(((blue_f1[&index=3]:0.014073,blue_f2[&index=4]:0.015323)[&index=22]:6.192158,(red_f2[&index=2]:0.075423,red_f1[&index=1]:0.000615)[&index=20]:5.626618)[&index=21]:10.362831,no_tail_l3[&index=5]:0.049428)[&index=23]:0.024686)[&index=24]:0.080325)[&index=25]:0.145914)[&index=26];
639800	-499.234	-427.76	-71.4745	(((no_tail_r3[&index=10]:0.000253,(blue1[&index=11]:0.005908,((red1[&index=13]:0.003130,red2[&index=14]:0.071352)[&index=15]:11.658645,blue2[&index=12]:0.003568)[&index=16]:0.001952)[&index=17]:6.946781)[&index=18]:0.026512,no_tail_r2[&index=9]:0.026056)[&index=19]:0.021401,((no_tail_l2[&index=6]:0.012889,(((red_f2[&index=2]:0.000498,red_f1[&index=1]:0.020807)[&index=20]:6.874290,(blue_f2[&index=4]:0.005890,blue_f1[&index=3]:0.009171)[&index=22]:6.002578)[&index=21]:7.480322,no_tail_l3[&index=5]:0.085443)[&index=23]:0.000137)[&index=24]:0.106725,no_tail_l1[&index=7]:0.040390)[&index=25]:0.060265,ano_tail_r1[&index=8]:0.006590)[&index=26];
639900	-498.724	-429.205	-69.5185	(((no_tail_l2[&index=6]:0.046458,(no_tail_l3[&index=5]:0.096807,((red_f2[&index=2]:0.033131,red_f1[&index=1]:0.019005)[&index=20]:8.623742,(blue_f1[&index=3]:0.000278,blue_f2[&index=4]:0.016180)[&index=22]:4.481370)[&index=21]:1.751626)[&index=23]:0.036667)[&index=24]:0.042592,no_tail_l1[&index=7]:0.011189)[&index=25]:0.108594,ano_tail_r1[&index=8]:0.000566,(no_tail_r2[&index=9]:0.024361,(((blue2[&index=12]:0.010286,(red2[&index=14]:0.007958,red1[&index=13]:0.001688)[&index=15]:2.272617)[&index=16]:0.025974,blue1[&index=11]:0.038488)[&index=17]:11.965100,no_tail_r3[&index=10]:0.006186)[&index=18]:0.031893)[&index=19]:0.038591)[&index=26];
640000	-504.55	-435.988	-68.5617	(ano_tail_r1[&index=8]:0.011785,(((blue1[&index=11]:0.071735,((red1[&index=13]:0.002325,red2[&index=14]:0.003410)[&index=15]:5.857085,blue2[&index=12]:0.003259)[&index=16]:0.009454)[&index=17]:8.506943,no_tail_r3[&index=10]:0.002248)[&index=18]:0.015860,no_tail_r2[&index=9]:0.027882)[&index=19]:0.147439,((no_tail_l2[&index=6]:0.017568,(((red_f1[&index=1]:0.005654,red_f2[&index=2]:0.074923)[&index=20]:1.808794,(blue_f1[&index=3]:0.007213,blue_f2[&index=4]:0.096288)[&index=22]:2.059950)[&index=21]:6.018725,no_tail_l3[&index=5]:0.018980)[&index=23]:0.003332)[&index=24]:0.048010,no_tail_l1[&index=7]:0.017391)[&index=25]:0.071055)[&index=26];
640100	-501.143	-427.804	-73.3388	((no_tail_r2[&index=9]:0.000861,(no_tail_r3[&index=10]:0.004916,(blue1[&index=11]:0.005393,((red1[&index=13]:0.007587,red2[&index=14]:0.008554)[&index=15]:7.323345,blue2[&index=12]:0.014321)[&index=16]:0.026202)[&index=17]:10.773313)[&index=18]:0.047350)[&index=19]:0.030796,ano_tail_r1[&index=8]:0.037961,(no_tail_l1[&index=7]:0.024086,(no_tail_l2[&index=6]:0.106854,(no_tail_l3[&index=5]:0.060061,((red_f2[&index=2]:0.012599,red_f1[&index=1]:0.005635)[&index=20]:10.065975,(blue_f1[&index=3]:0.006059,blue_f2[&index=4]:0.025967)[&index=22]:19.981959)[&index=21]:0.154146)[&index=23]:0.014775)[&index=24]:0.036088)[&index=25]:0.018388)[&index=26];
640200	-506.941	-435.527	-71.4145	((no_tail_l1[&index=7]:0.091633,((((blue_f2[&index=4]:0.016239,blue_f1[&index=3]:0.028328)[&index=22]:4.377181,(red_f2[&index=2]:0.014553,red_f1[&index=1]:0.016067)[&index=20]:6.660911)[&index=21]:0.586089,no_tail_l3[&index=5]:0.030363)[&index=23]:0.018022,no_tail_l2[&index=6]:0.007325)[&index=24]:0.003159)[&index=25]:0.161734,(no_tail_r2[&index=9]:0.041049,(no_tail_r3[&index=10]:0.023882,(blue1[&index=11]:0.052186,(blue2[&index=12]:0.005280,(red1[&index=13]:0.029056,red2[&index=14]:0.005171)[&index=15]:16.324254)[&index=16]:0.031195)[&index=17]:10.507263)[&index=18]:0.099925)[&index=19]:0.024096,ano_tail_r1[&index=8]:0.016710)[&index=26];
640300	-497.954	-426.543	-71.4109	((no_tail_l1[&index=7]:0.006639,(no_tail_l2[&index=6]:0.037677,(((blue_f2[&index=4]:0.001686,blue_f1[&index=3]:0.006299)[&index=22]:5.161945,(red_f1[&index=1]:0.005953,red_f2[&index=2]:0.009554)[&index=20]:22.178950)[&index=21]:4.381121,no_tail_l3[&index=5]:0.025823)[&index=23]:0.023852)[&index=24]:0.030870)[&index=25]:0.127248,ano_tail_r1[&index=8]:0.013595,(no_tail_r2[&index=9]:0.014888,(((blue2[&index=12]:0.023966,(red1[&index=13]:0.003124,red2[&index=14]:0.008648)[&index=15]:3.375864)[&index=16]:0.023011,blue1[&index=11]:0.013396)[&index=17]:3.512846,no_tail_r3[&index=10]:0.006147)[&index=18]:0.028864)[&index=19]:0.131448)[&index=26];
640400	-498.972	-428.95	-70.0214	((((((red1[&index=13]:0.041119,red2[&index=14]:0.011933)[&index=15]:5.355170,blue2[&index=12]:0.023234)[&index=16]:0.003285,blue1[&index=11]:0.020469)[&index=17]:12.858303,no_tail_r3[&index=10]:0.072125)[&index=18]:0.016555,no_tail_r2[&index=9]:0.047043)[&index=19]:0.025706,ano_tail_r1[&index=8]:0.020302,((no_tail_l2[&index=6]:0.009179,(((blue_f1[&index=3]:0.038469,blue_f2[&index=4]:0.003256)[&index=22]:5.005796,(red_f2[&index=2]:0.003139,red_f1[&index=1]:0.006018)[&index=20]:5.122807)[&index=21]:3.283379,no_tail_l3[&index=5]:0.027830)[&index=23]:0.001034)[&index=24]:0.028673,no_tail_l1[&index=7]:0.015118)[&index=25]:0.165823)[&index=26];
640500	-493.061	-425.477	-67.5841	((no_tail_r2[&index=9]:0.034586,((((red2[&index=14]:0.004657,red1[&index=13]:0.007160)[&index=15]:3.083680,blue2[&index=12]:0.000773)[&index=16]:0.039120,blue1[&index=11]:0.017815)[&index=17]:7.078997,no_tail_r3[&index=10]:0.000050)[&index=18]:0.008870)[&index=19]:0.056111,((no_tail_l2[&index=6]:0.002651,(no_tail_l3[&index=5]:0.118529,((red_f2[&index=2]:0.011450,red_f1[&index=1]:0.005438)[&index=20]:0.956718,(blue_f2[&index=4]:0.008476,blue_f1[&index=3]:0.016798)[&index=22]:3.542045)[&index=21]:4.851172)[&index=23]:0.002777)[&index=24]:0.040175,no_tail_l1[&index=7]:0.012351)[&index=25]:0.109626,ano_tail_r1[&index=8]:0.009428)[&index=26];
640600	-503.414	-434.861	-68.5529	(ano_tail_r1[&index=8]:0.096031,(no_tail_l1[&index=7]:0.020729,(no_tail_l2[&index=6]:0.002494,(((red_f2[&index=2]:0.035307,red_f1[&index=1]:0.013054)[&index=20]:4.344724,(blue_f2[&index=4]:0.034996,blue_f1[&index=3]:0.012571)[&index=22]:1.042031)[&index=21]:8.573688,no_tail_l3[&index=5]:0.009412)[&index=23]:0.048697)[&index=24]:0.021392)[&index=25]:0.049959,(no_tail_r2[&index=9]:0.032886,(no_tail_r3[&index=10]:0.064505,(((red2[&index=14]:0.048723,red1[&index=13]:0.039499)[&index=15]:4.771667,blue2[&index=12]:0.017552)[&index=16]:0.008335,blue1[&index=11]:0.015334)[&index=17]:5.532324)[&index=18]:0.018974)[&index=19]:0.008376)[&index=26];
640700	-500.884	-428.605	-72.2799	(ano_tail_r1[&index=8]:0.019950,((no_tail_l2[&index=6]:0.035807,(((blue_f1[&index=3]:0.028526,blue_f2[&index=4]:0.019735)[&index=22]:10.044316,(red_f2[&index=2]:0.016206,red_f1[&index=1]:0.011038)[&index=20]:1.445954)[&index=21]:11.628361,no_tail_l3[&index=5]:0.042310)[&index=23]:0.002550)[&index=24]:0.094292,no_tail_l1[&index=7]:0.017420)[&index=25]:0.027612,(no_tail_r2[&index=9]:0.012723,(no_tail_r3[&index=10]:0.027438,(blue1[&index=11]:0.002816,((red2[&index=14]:0.010394,red1[&index=13]:0.034720)[&index=15]:7.941839,blue2[&index=12]:0.015105)[&index=16]:0.015076)[&index=17]:11.918631)[&index=18]:0.015358)[&index=19]:0.070327)[&index=26];
640800	-502.059	-431.371	-70.6878	(ano_tail_r1[&index=8]:0.011238,((no_tail_r3[&index=10]:0.032313,(blue1[&index=11]:0.080373,(blue2[&index=12]:0.057134,(red2[&index=14]:0.013336,red1[&index=13]:0.010267)[&index=15]:2.026002)[&index=16]:0.014641)[&index=17]:12.692009)[&index=18]:0.023593,no_tail_r2[&index=9]:0.009900)[&index=19]:0.185776,(no_tail_l1[&index=7]:0.015589,(no_tail_l2[&index=6]:0.005704,(no_tail_l3[&index=5]:0.000429,((red_f1[&index=1]:0.016311,red_f2[&index=2]:0.007240)[&index=20]:2.930071,(blue_f2[&index=4]:0.002268,blue_f1[&index=3]:0.002297)[&index=22]:3.670773)[&index=21]:13.619152)[&index=23]:0.010617)[&index=24]:0.032868)[&index=25]:0.068279)[&index=26];
640900	-498.578	-430.797	-67.7809	(ano_tail_r1[&index=8]:0.008212,(((no_tail_l3[&index=5]:0.004417,((red_f1[&index=1]:0.011268,red_f2[&index=2]:0.008810)[&index=20]:7.570374,(blue_f2[&index=4]:0.003067,blue_f1[&index=3]:0.005236)[&index=22]:3.572183)[&index=21]:0.615429)[&index=23]:0.078489,no_tail_l2[&index=6]:0.029277)[&index=24]:0.031386,no_tail_l1[&index=7]:0.018325)[&index=25]:0.139673,(no_tail_r2[&index=9]:0.009910,((((red1[&index=13]:0.020609,red2[&index=14]:0.036168)[&index=15]:5.164832,blue2[&index=12]:0.004891)[&index=16]:0.000267,blue1[&index=11]:0.030334)[&index=17]:3.457591,no_tail_r3[&index=10]:0.064640)[&index=18]:0.016487)[&index=19]:0.101807)[&index=26];
641000	-503.323	-428.716	-74.6073	((no_tail_r2[&index=9]:0.014017,((((red1[&index=13]:0.004804,red2[&index=14]:0.037182)[&index=15]:22.792665,blue2[&index=12]:0.038438)[&index=16]:0.002764,blue1[&index=11]:0.004271)[&index=17]:5.002745,no_tail_r3[&index=10]:0.022498)[&index=18]:0.000123)[&index=19]:0.015271,ano_tail_r1[&index=8]:0.049969,(((((blue_f2[&index=4]:0.004380,blue_f1[&index=3]:0.002857)[&index=22]:6.130148,(red_f1[&index=1]:0.028790,red_f2[&index=2]:0.008347)[&index=20]:20.271301)[&index=21]:0.468863,no_tail_l3[&index=5]:0.030334)[&index=23]:0.015930,no_tail_l2[&index=6]:0.008257)[&index=24]:0.057537,no_tail_l1[&index=7]:0.103375)[&index=25]:0.020522)[&index=26];
641100	-497.11	-425.107	-72.0031	((((blue1[&index=11]:0.001615,((red1[&index=13]:0.022347,red2[&index=14]:0.013583)[&index=15]:7.306282,blue2[&index=12]:0.027058)[&index=16]:0.000783)[&index=17]:13.071435,no_tail_r3[&index=10]:0.074755)[&index=18]:0.014369,no_tail_r2[&index=9]:0.028773)[&index=19]:0.046236,ano_tail_r1[&index=8]:0.002629,(((no_tail_l3[&index=5]:0.023507,((blue_f1[&index=3]:0.005355,blue_f2[&index=4]:0.004522)[&index=22]:5.196198,(red_f2[&index=2]:0.000474,red_f1[&index=1]:0.036767)[&index=20]:4.293534)[&index=21]:11.800666)[&index=23]:0.037576,no_tail_l2[&index=6]:0.005770)[&index=24]:0.050700,no_tail_l1[&index=7]:0.028880)[&index=25]:0.020685)[&index=26];
641200	-499.009	-429.609	-69.3999	(ano_tail_r1[&index=8]:0.016851,((no_tail_l2[&index=6]:0.005493,(((blue_f1[&index=3]:0.005645,blue_f2[&index=4]:0.010401)[&index=22]:9.542551,(red_f2[&index=2]:0.030453,red_f1[&index=1]:0.007095)[&index=20]:1.191210)[&index=21]:4.769901,no_tail_l3[&index=5]:0.003676)[&index=23]:0.026609)[&index=24]:0.045014,no_tail_l1[&index=7]:0.009529)[&index=25]:0.047998,(no_tail_r2[&index=9]:0.005683,(no_tail_r3[&index=10]:0.107278,((blue2[&index=12]:0.108855,(red1[&index=13]:0.007421,red2[&index=14]:0.010991)[&index=15]:5.709715)[&index=16]:0.016922,blue1[&index=11]:0.022910)[&index=17]:7.371792)[&index=18]:0.017622)[&index=19]:0.007113)[&index=26];
641300	-506.226	-432.32	-73.906	((no_tail_r2[&index=9]:0.035813,(no_tail_r3[&index=10]:0.028496,(((red2[&index=14]:0.031496,red1[&index=13]:0.008542)[&index=15]:17.745172,blue2[&index=12]:0.004052)[&index=16]:0.015681,blue1[&index=11]:0.059965)[&index=17]:11.474637)[&index=18]:0.060208)[&index=19]:0.009822,ano_tail_r1[&index=8]:0.019393,(no_tail_l1[&index=7]:0.037779,((no_tail_l3[&index=5]:0.080014,(((blue_f2[&index=4]:0.004091,blue_f1[&index=3]:0.028818)[&index=22]:13.199424,red_f1[&index=1]:0.023809)[&index=20]:0.008565,red_f2[&index=2]:0.001397)[&index=21]:8.576025)[&index=23]:0.009176,no_tail_l2[&index=6]:0.033236)[&index=24]:0.054035)[&index=25]:0.079447)[&index=26];
641400	-496.368	-425.777	-70.5907	((no_tail_r2[&index=9]:0.082980,(no_tail_r3[&index=10]:0.020759,(blue1[&index=11]:0.012109,(blue2[&index=12]:0.051776,(red1[&index=13]:0.000411,red2[&index=14]:0.001938)[&index=15]:3.136451)[&index=16]:0.002697)[&index=17]:4.051564)[&index=18]:0.031830)[&index=19]:0.028193,ano_tail_r1[&index=8]:0.014090,(((no_tail_l3[&index=5]:0.032207,((blue_f2[&index=4]:0.011703,blue_f1[&index=3]:0.016617)[&index=22]:18.059473,(red_f1[&index=1]:0.013364,red_f2[&index=2]:0.021021)[&index=20]:1.083320)[&index=21]:8.272093)[&index=23]:0.004001,no_tail_l2[&index=6]:0.008066)[&index=24]:0.026333,no_tail_l1[&index=7]:0.007303)[&index=25]:0.062188)[&index=26];
641500	-498.368	-427.905	-70.4626	(ano_tail_r1[&index=8]:0.007222,(no_tail_r2[&index=9]:0.010611,(no_tail_r3[&index=10]:0.054147,(blue1[&index=11]:0.039753,((red2[&index=14]:0.005427,red1[&index=13]:0.007983)[&index=15]:6.127321,blue2[&index=12]:0.011165)[&index=16]:0.000094)[&index=17]:8.336799)[&index=18]:0.012101)[&index=19]:0.122331,(no_tail_l1[&index=7]:0.018965,((((red_f2[&index=2]:0.012181,red_f1[&index=1]:0.036064)[&index=20]:1.320694,(blue_f1[&index=3]:0.004334,blue_f2[&index=4]:0.017646)[&index=22]:2.925682)[&index=21]:15.165511,no_tail_l3[&index=5]:0.058652)[&index=23]:0.001936,no_tail_l2[&index=6]:0.026965)[&index=24]:0.002004)[&index=25]:0.086441)[&index=26];
641600	-494.285	-424.61	-69.6746	(ano_tail_r1[&index=8]:0.000604,(no_tail_l1[&index=7]:0.043317,(no_tail_l2[&index=6]:0.000251,(((red_f1[&index=1]:0.002117,red_f2[&index=2]:0.004761)[&index=20]:0.880027,(blue_f2[&index=4]:0.012739,blue_f1[&index=3]:0.020188)[&index=22]:9.927311)[&index=21]:9.560619,no_tail_l3[&index=5]:0.065248)[&index=23]:0.014403)[&index=24]:0.037856)[&index=25]:0.099350,(no_tail_r2[&index=9]:0.003801,(no_tail_r3[&index=10]:0.009901,(blue1[&index=11]:0.009446,((red2[&index=14]:0.007921,red1[&index=13]:0.006442)[&index=15]:6.070363,blue2[&index=12]:0.003491)[&index=16]:0.041491)[&index=17]:3.587594)[&index=18]:0.053949)[&index=19]:0.008875)[&index=26];
641700	-493.756	-425.087	-68.6696	((no_tail_r2[&index=9]:0.014273,((blue1[&index=11]:0.006060,(blue2[&index=12]:0.031087,(red1[&index=13]:0.001994,red2[&index=14]:0.043129)[&index=15]:2.854126)[&index=16]:0.050436)[&index=17]:8.222538,no_tail_r3[&index=10]:0.019716)[&index=18]:0.055362)[&index=19]:0.023755,(no_tail_l1[&index=7]:0.005387,((no_tail_l3[&index=5]:0.038251,((blue_f2[&index=4]:0.019492,blue_f1[&index=3]:0.016316)[&index=22]:5.575900,(red_f1[&index=1]:0.000817,red_f2[&index=2]:0.003003)[&index=20]:5.255295)[&index=21]:3.113421)[&index=23]:0.005806,no_tail_l2[&index=6]:0.010149)[&index=24]:0.033148)[&index=25]:0.039035,ano_tail_r1[&index=8]:0.008290)[&index=26];
641800	-503.304	-428.027	-75.2775	(ano_tail_r1[&index=8]:0.034709,(no_tail_r2[&index=9]:0.006248,(no_tail_r3[&index=10]:0.075288,((blue2[&index=12]:0.001089,(red1[&index=13]:0.001576,red2[&index=14]:0.031761)[&index=15]:8.019275)[&index=16]:0.037070,blue1[&index=11]:0.048183)[&index=17]:10.220472)[&index=18]:0.007752)[&index=19]:0.058431,(((((blue_f1[&index=3]:0.035192,blue_f2[&index=4]:0.004066)[&index=22]:17.463194,(red_f1[&index=1]:0.001301,red_f2[&index=2]:0.036357)[&index=20]:8.707506)[&index=21]:13.592084,no_tail_l3[&index=5]:0.004994)[&index=23]:0.010409,no_tail_l2[&index=6]:0.003742)[&index=24]:0.016537,no_tail_l1[&index=7]:0.009540)[&index=25]:0.059945)[&index=26];
641900	-498.9	-425.858	-73.0421	(((no_tail_l2[&index=6]:0.005808,(no_tail_l3[&index=5]:0.020587,((red_f2[&index=2]:0.007493,red_f1[&index=1]:0.007196)[&index=20]:8.374768,(blue_f1[&index=3]:0.005792,blue_f2[&index=4]:0.011070)[&index=22]:17.767135)[&index=21]:7.851712)[&index=23]:0.071242)[&index=24]:0.041307,no_tail_l1[&index=7]:0.026309)[&index=25]:0.052400,ano_tail_r1[&index=8]:0.045983,((no_tail_r3[&index=10]:0.000109,(blue1[&index=11]:0.005834,(blue2[&index=12]:0.000752,(red2[&index=14]:0.012776,red1[&index=13]:0.018720)[&index=15]:4.371059)[&index=16]:0.016905)[&index=17]:8.429141)[&index=18]:0.023329,no_tail_r2[&index=9]:0.023336)[&index=19]:0.118815)[&index=26];
642000	-498.11	-424.557	-73.5524	(((((blue2[&index=12]:0.011064,(red1[&index=13]:0.008659,red2[&index=14]:0.018385)[&index=15]:10.086015)[&index=16]:0.014840,blue1[&index=11]:0.017972)[&index=17]:14.349501,no_tail_r3[&index=10]:0.010388)[&index=18]:0.014875,no_tail_r2[&index=9]:0.013231)[&index=19]:0.017963,(no_tail_l1[&index=7]:0.002138,(no_tail_l2[&index=6]:0.010729,(((blue_f1[&index=3]:0.001881,blue_f2[&index=4]:0.019004)[&index=22]:14.711384,(red_f2[&index=2]:0.022209,red_f1[&index=1]:0.010826)[&index=20]:0.334869)[&index=21]:9.926997,no_tail_l3[&index=5]:0.011497)[&index=23]:0.140253)[&index=24]:0.029745)[&index=25]:0.071586,ano_tail_r1[&index=8]:0.004813)[&index=26];
642100	-503.046	-431.391	-71.6555	(((no_tail_l2[&index=6]:0.056514,(no_tail_l3[&index=5]:0.054246,((blue_f1[&index=3]:0.006657,blue_f2[&index=4]:0.004741)[&index=22]:10.183954,(red_f2[&index=2]:0.006461,red_f1[&index=1]:0.000952)[&index=20]:8.109688)[&index=21]:0.749281)[&index=23]:0.014092)[&index=24]:0.003831,no_tail_l1[&index=7]:0.011224)[&index=25]:0.073615,ano_tail_r1[&index=8]:0.039566,(no_tail_r2[&index=9]:0.077243,(no_tail_r3[&index=10]:0.142196,(blue1[&index=11]:0.051426,((red1[&index=13]:0.004711,red2[&index=14]:0.004560)[&index=15]:11.077305,blue2[&index=12]:0.011542)[&index=16]:0.002452)[&index=17]:9.583881)[&index=18]:0.014159)[&index=19]:0.092159)[&index=26];
642200	-496.732	-427.323	-69.4097	((((((red_f1[&index=1]:0.003142,red_f2[&index=2]:0.006719)[&index=20]:1.037960,(blue_f2[&index=4]:0.001238,blue_f1[&index=3]:0.003551)[&index=22]:3.939010)[&index=21]:8.769032,no_tail_l3[&index=5]:0.005589)[&index=23]:0.038837,no_tail_l2[&index=6]:0.016098)[&index=24]:0.037530,no_tail_l1[&index=7]:0.017127)[&index=25]:0.122562,(((blue1[&index=11]:0.010295,((red1[&index=13]:0.032100,red2[&index=14]:0.012192)[&index=15]:9.683575,blue2[&index=12]:0.038995)[&index=16]:0.012882)[&index=17]:5.151920,no_tail_r3[&index=10]:0.090953)[&index=18]:0.000810,no_tail_r2[&index=9]:0.041247)[&index=19]:0.033118,ano_tail_r1[&index=8]:0.041085)[&index=26];
642300	-493.607	-424.941	-68.666	((no_tail_l1[&index=7]:0.090555,(no_tail_l2[&index=6]:0.042334,(((red_f2[&index=2]:0.006353,red_f1[&index=1]:0.002884)[&index=20]:5.985079,(blue_f2[&index=4]:0.019397,blue_f1[&index=3]:0.002847)[&index=22]:3.964816)[&index=21]:2.128388,no_tail_l3[&index=5]:0.015654)[&index=23]:0.001671)[&index=24]:0.094514)[&index=25]:0.073330,(((blue1[&index=11]:0.002467,(blue2[&index=12]:0.000839,(red1[&index=13]:0.002571,red2[&index=14]:0.021468)[&index=15]:3.560856)[&index=16]:0.005239)[&index=17]:9.361904,no_tail_r3[&index=10]:0.009159)[&index=18]:0.002297,no_tail_r2[&index=9]:0.005156)[&index=19]:0.021996,ano_tail_r1[&index=8]:0.007048)[&index=26];
642400	-496.443	-429.447	-66.9954	((((((red2[&index=14]:0.007368,red1[&index=13]:0.014271)[&index=15]:3.231596,blue2[&index=12]:0.007612)[&index=16]:0.006749,blue1[&index=11]:0.074914)[&index=17]:4.267666,no_tail_r3[&index=10]:0.043910)[&index=18]:0.056191,no_tail_r2[&index=9]:0.053254)[&index=19]:0.012328,(((((blue_f1[&index=3]:0.004417,blue_f2[&index=4]:0.021709)[&index=22]:4.636478,(red_f2[&index=2]:0.004087,red_f1[&index=1]:0.010813)[&index=20]:2.405570)[&index=21]:2.052851,no_tail_l3[&index=5]:0.004518)[&index=23]:0.023593,no_tail_l2[&index=6]:0.050552)[&index=24]:0.044505,no_tail_l1[&index=7]:0.013642)[&index=25]:0.022982,ano_tail_r1[&index=8]:0.004208)[&index=26];
642500	-501.16	-430.78	-70.3794	(ano_tail_r1[&index=8]:0.024395,((no_tail_r3[&index=10]:0.013415,(((red1[&index=13]:0.027170,red2[&index=14]:0.002439)[&index=15]:9.736603,blue2[&index=12]:0.011854)[&index=16]:0.003611,blue1[&index=11]:0.022663)[&index=17]:10.134778)[&index=18]:0.008586,no_tail_r2[&index=9]:0.046519)[&index=19]:0.111210,(no_tail_l1[&index=7]:0.042169,(no_tail_l2[&index=6]:0.041743,(no_tail_l3[&index=5]:0.020526,((red_f1[&index=1]:0.029909,red_f2[&index=2]:0.015147)[&index=20]:7.834153,(blue_f2[&index=4]:0.003520,blue_f1[&index=3]:0.003421)[&index=22]:3.219211)[&index=21]:2.423266)[&index=23]:0.068475)[&index=24]:0.037250)[&index=25]:0.113730)[&index=26];
642600	-501.279	-432.31	-68.968	((((blue1[&index=11]:0.053990,(blue2[&index=12]:0.008907,(red1[&index=13]:0.057421,red2[&index=14]:0.009772)[&index=15]:7.730065)[&index=16]:0.018916)[&index=17]:5.760665,no_tail_r3[&index=10]:0.011009)[&index=18]:0.003172,no_tail_r2[&index=9]:0.010923)[&index=19]:0.048344,((no_tail_l2[&index=6]:0.004561,(no_tail_l3[&index=5]:0.089328,((blue_f1[&index=3]:0.015590,blue_f2[&index=4]:0.016621)[&index=22]:0.796184,(red_f2[&index=2]:0.030254,red_f1[&index=1]:0.011854)[&index=20]:5.565219)[&index=21]:6.505146)[&index=23]:0.003048)[&index=24]:0.094952,no_tail_l1[&index=7]:0.027651)[&index=25]:0.041039,ano_tail_r1[&index=8]:0.024416)[&index=26];
642700	-494.109	-420.234	-73.8749	(((no_tail_l2[&index=6]:0.027347,(((red_f2[&index=2]:0.005646,red_f1[&index=1]:0.003099)[&index=20]:2.823690,(blue_f2[&index=4]:0.017061,blue_f1[&index=3]:0.011444)[&index=22]:3.885840)[&index=21]:4.747898,no_tail_l3[&index=5]:0.009330)[&index=23]:0.018460)[&index=24]:0.022725,no_tail_l1[&index=7]:0.013617)[&index=25]:0.106905,ano_tail_r1[&index=8]:0.007164,(no_tail_r2[&index=9]:0.002951,(no_tail_r3[&index=10]:0.028925,(blue1[&index=11]:0.007396,(blue2[&index=12]:0.003993,(red1[&index=13]:0.005265,red2[&index=14]:0.013757)[&index=15]:9.932849)[&index=16]:0.006670)[&index=17]:29.722599)[&index=18]:0.016461)[&index=19]:0.032531)[&index=26];
642800	-502.897	-430.863	-72.0344	((no_tail_r2[&index=9]:0.023063,((((red2[&index=14]:0.006632,red1[&index=13]:0.008863)[&index=15]:13.360970,blue2[&index=12]:0.004178)[&index=16]:0.036226,blue1[&index=11]:0.014356)[&index=17]:4.079118,no_tail_r3[&index=10]:0.071777)[&index=18]:0.028464)[&index=19]:0.092627,(no_tail_l1[&index=7]:0.021949,(no_tail_l2[&index=6]:0.001801,(((red_f1[&index=1]:0.000250,red_f2[&index=2]:0.033936)[&index=20]:8.235121,(blue_f1[&index=3]:0.005134,blue_f2[&index=4]:0.038622)[&index=22]:2.494718)[&index=21]:13.510855,no_tail_l3[&index=5]:0.004300)[&index=23]:0.035518)[&index=24]:0.048353)[&index=25]:0.034950,ano_tail_r1[&index=8]:0.079040)[&index=26];
642900	-501.394	-428.565	-72.8291	(ano_tail_r1[&index=8]:0.009086,(((((red2[&index=14]:0.005534,red1[&index=13]:0.010915)[&index=15]:6.685477,blue2[&index=12]:0.006834)[&index=16]:0.011818,blue1[&index=11]:0.012467)[&index=17]:6.155467,no_tail_r3[&index=10]:0.005947)[&index=18]:0.015182,no_tail_r2[&index=9]:0.002305)[&index=19]:0.011787,((no_tail_l2[&index=6]:0.059100,(no_tail_l3[&index=5]:0.034757,((blue_f2[&index=4]:0.010553,blue_f1[&index=3]:0.002263)[&index=22]:17.209430,(red_f2[&index=2]:0.037277,red_f1[&index=1]:0.004631)[&index=20]:14.895384)[&index=21]:0.742121)[&index=23]:0.151910)[&index=24]:0.014928,no_tail_l1[&index=7]:0.047591)[&index=25]:0.101632)[&index=26];
643000	-505.404	-433.499	-71.9047	((no_tail_r2[&index=9]:0.027559,((blue1[&index=11]:0.006550,((red1[&index=13]:0.008387,red2[&index=14]:0.025887)[&index=15]:3.058365,blue2[&index=12]:0.051235)[&index=16]:0.012726)[&index=17]:7.529931,no_tail_r3[&index=10]:0.011863)[&index=18]:0.074587)[&index=19]:0.026198,(no_tail_l1[&index=7]:0.048149,(no_tail_l2[&index=6]:0.059895,(((blue_f1[&index=3]:0.052045,blue_f2[&index=4]:0.010958)[&index=22]:16.720732,(red_f1[&index=1]:0.004089,red_f2[&index=2]:0.002567)[&index=20]:4.543226)[&index=21]:9.088049,no_tail_l3[&index=5]:0.111213)[&index=23]:0.001105)[&index=24]:0.063053)[&index=25]:0.065702,ano_tail_r1[&index=8]:0.018242)[&index=26];
643100	-491.103	-420.716	-70.3871	((((no_tail_l3[&index=5]:0.016890,((blue_f1[&index=3]:0.008611,blue_f2[&index=4]:0.001545)[&index=22]:11.962194,(red_f2[&index=2]:0.010551,red_f1[&index=1]:0.007301)[&index=20]:2.915029)[&index=21]:3.924914)[&index=23]:0.023511,no_tail_l2[&index=6]:0.002346)[&index=24]:0.005587,no_tail_l1[&index=7]:0.012451)[&index=25]:0.067296,((no_tail_r3[&index=10]:0.009440,(blue1[&index=11]:0.032267,(blue2[&index=12]:0.006969,(red1[&index=13]:0.009462,red2[&index=14]:0.005994)[&index=15]:6.362356)[&index=16]:0.018813)[&index=17]:8.551597)[&index=18]:0.004624,no_tail_r2[&index=9]:0.020166)[&index=19]:0.040090,ano_tail_r1[&index=8]:0.014674)[&index=26];
643200	-493.131	-421.361	-71.7703	((no_tail_r2[&index=9]:0.002656,(no_tail_r3[&index=10]:0.068582,(((red1[&index=13]:0.002139,red2[&index=14]:0.002587)[&index=15]:5.038073,blue2[&index=12]:0.016258)[&index=16]:0.000363,blue1[&index=11]:0.025178)[&index=17]:14.530757)[&index=18]:0.022256)[&index=19]:0.092648,(no_tail_l1[&index=7]:0.002639,(no_tail_l2[&index=6]:0.004782,(((red_f2[&index=2]:0.029221,red_f1[&index=1]:0.006782)[&index=20]:6.651319,(blue_f1[&index=3]:0.000952,blue_f2[&index=4]:0.003247)[&index=22]:12.308534)[&index=21]:1.997900,no_tail_l3[&index=5]:0.018504)[&index=23]:0.030199)[&index=24]:0.025078)[&index=25]:0.057604,ano_tail_r1[&index=8]:0.012173)[&index=26];
643300	-497.253	-427.075	-70.1776	(((no_tail_l2[&index=6]:0.039576,(no_tail_l3[&index=5]:0.019616,((red_f1[&index=1]:0.027424,red_f2[&index=2]:0.004938)[&index=20]:8.394884,(blue_f2[&index=4]:0.000437,blue_f1[&index=3]:0.001405)[&index=22]:4.577087)[&index=21]:10.668560)[&index=23]:0.052745)[&index=24]:0.033500,no_tail_l1[&index=7]:0.008103)[&index=25]:0.038086,(no_tail_r2[&index=9]:0.045966,(((blue2[&index=12]:0.005165,(red2[&index=14]:0.008235,red1[&index=13]:0.015297)[&index=15]:5.561661)[&index=16]:0.011837,blue1[&index=11]:0.014582)[&index=17]:3.315321,no_tail_r3[&index=10]:0.019135)[&index=18]:0.009970)[&index=19]:0.058220,ano_tail_r1[&index=8]:0.055422)[&index=26];
643400	-493.758	-422.673	-71.085	((no_tail_r2[&index=9]:0.007265,(no_tail_r3[&index=10]:0.004310,(blue1[&index=11]:0.000595,((red1[&index=13]:0.005368,red2[&index=14]:0.006790)[&index=15]:9.874018,blue2[&index=12]:0.006580)[&index=16]:0.021481)[&index=17]:12.822596)[&index=18]:0.051389)[&index=19]:0.034492,ano_tail_r1[&index=8]:0.010105,(no_tail_l1[&index=7]:0.077063,(no_tail_l2[&index=6]:0.033571,(no_tail_l3[&index=5]:0.024159,((blue_f1[&index=3]:0.001342,blue_f2[&index=4]:0.002141)[&index=22]:6.459809,(red_f2[&index=2]:0.014071,red_f1[&index=1]:0.005402)[&index=20]:6.838720)[&index=21]:1.114604)[&index=23]:0.050646)[&index=24]:0.018515)[&index=25]:0.038812)[&index=26];
643500	-491.071	-422.116	-68.9551	(((no_tail_l2[&index=6]:0.005025,(no_tail_l3[&index=5]:0.013360,((red_f1[&index=1]:0.001044,red_f2[&index=2]:0.007387)[&index=20]:1.795921,(blue_f2[&index=4]:0.002774,blue_f1[&index=3]:0.001796)[&index=22]:1.924670)[&index=21]:4.012596)[&index=23]:0.014225)[&index=24]:0.026675,no_tail_l1[&index=7]:0.002215)[&index=25]:0.031297,((no_tail_r3[&index=10]:0.017825,(((red2[&index=14]:0.003917,red1[&index=13]:0.002560)[&index=15]:14.052789,blue2[&index=12]:0.010047)[&index=16]:0.067424,blue1[&index=11]:0.023602)[&index=17]:4.729685)[&index=18]:0.010599,no_tail_r2[&index=9]:0.034700)[&index=19]:0.074787,ano_tail_r1[&index=8]:0.007574)[&index=26];
643600	-499.49	-425.648	-73.8424	((no_tail_r2[&index=9]:0.000302,((((red2[&index=14]:0.005685,red1[&index=13]:0.005865)[&index=15]:4.730258,blue2[&index=12]:0.028525)[&index=16]:0.015105,blue1[&index=11]:0.002202)[&index=17]:11.550062,no_tail_r3[&index=10]:0.026819)[&index=18]:0.070602)[&index=19]:0.066432,((no_tail_l2[&index=6]:0.002784,(((blue_f2[&index=4]:0.011226,blue_f1[&index=3]:0.058465)[&index=22]:13.854159,(red_f1[&index=1]:0.009921,red_f2[&index=2]:0.019511)[&index=20]:3.438138)[&index=21]:17.263841,no_tail_l3[&index=5]:0.006792)[&index=23]:0.032285)[&index=24]:0.043834,no_tail_l1[&index=7]:0.008926)[&index=25]:0.046276,ano_tail_r1[&index=8]:0.013201)[&index=26];
643700	-506.335	-434.482	-71.8533	(ano_tail_r1[&index=8]:0.049003,(no_tail_r2[&index=9]:0.000510,(no_tail_r3[&index=10]:0.022675,(blue1[&index=11]:0.018563,((red2[&index=14]:0.000006,red1[&index=13]:0.020143)[&index=15]:2.442292,blue2[&index=12]:0.014239)[&index=16]:0.017666)[&index=17]:23.120949)[&index=18]:0.089636)[&index=19]:0.034943,(no_tail_l1[&index=7]:0.008714,(no_tail_l2[&index=6]:0.009815,(no_tail_l3[&index=5]:0.037359,((blue_f2[&index=4]:0.067660,blue_f1[&index=3]:0.017039)[&index=22]:3.950949,(red_f2[&index=2]:0.031073,red_f1[&index=1]:0.048640)[&index=20]:8.761970)[&index=21]:2.510863)[&index=23]:0.053600)[&index=24]:0.019704)[&index=25]:0.017475)[&index=26];
643800	-493.973	-422.982	-70.9908	(((no_tail_r3[&index=10]:0.008650,(blue1[&index=11]:0.026038,(blue2[&index=12]:0.000402,(red1[&index=13]:0.020610,red2[&index=14]:0.004503)[&index=15]:16.540854)[&index=16]:0.028141)[&index=17]:4.649112)[&index=18]:0.005336,no_tail_r2[&index=9]:0.003751)[&index=19]:0.096621,ano_tail_r1[&index=8]:0.011010,(((no_tail_l3[&index=5]:0.000003,((red_f2[&index=2]:0.005107,red_f1[&index=1]:0.023187)[&index=20]:3.512939,(blue_f1[&index=3]:0.000527,blue_f2[&index=4]:0.005957)[&index=22]:1.155750)[&index=21]:10.834744)[&index=23]:0.066030,no_tail_l2[&index=6]:0.005123)[&index=24]:0.027792,no_tail_l1[&index=7]:0.002071)[&index=25]:0.018725)[&index=26];
643900	-494.319	-425.151	-69.1688	(((no_tail_r3[&index=10]:0.057244,((blue2[&index=12]:0.011481,(red2[&index=14]:0.004633,red1[&index=13]:0.008132)[&index=15]:3.317535)[&index=16]:0.018434,blue1[&index=11]:0.012995)[&index=17]:5.074224)[&index=18]:0.037848,no_tail_r2[&index=9]:0.011426)[&index=19]:0.048848,ano_tail_r1[&index=8]:0.050630,(no_tail_l1[&index=7]:0.015108,(no_tail_l2[&index=6]:0.013011,(no_tail_l3[&index=5]:0.025202,((blue_f1[&index=3]:0.002523,blue_f2[&index=4]:0.024568)[&index=22]:2.269372,(red_f1[&index=1]:0.015259,red_f2[&index=2]:0.002643)[&index=20]:0.895415)[&index=21]:15.876523)[&index=23]:0.012434)[&index=24]:0.030225)[&index=25]:0.107061)[&index=26];
644000	-498.276	-428.167	-70.1084	((no_tail_l1[&index=7]:0.025825,((no_tail_l3[&index=5]:0.048394,((blue_f1[&index=3]:0.004532,blue_f2[&index=4]:0.004539)[&index=22]:10.311886,(red_f1[&index=1]:0.000924,red_f2[&index=2]:0.043837)[&index=20]:4.457531)[&index=21]:0.820454)[&index=23]:0.095431,no_tail_l2[&index=6]:0.020905)[&index=24]:0.103229)[&index=25]:0.035622,ano_tail_r1[&index=8]:0.019351,((no_tail_r3[&index=10]:0.006405,(blue1[&index=11]:0.038145,((red2[&index=14]:0.012370,red1[&index=13]:0.002311)[&index=15]:5.000154,blue2[&index=12]:0.004910)[&index=16]:0.001927)[&index=17]:11.479482)[&index=18]:0.054629,no_tail_r2[&index=9]:0.007942)[&index=19]:0.040025)[&index=26];
644100	-491.872	-421.959	-69.9128	(ano_tail_r1[&index=8]:0.001820,(no_tail_r2[&index=9]:0.007756,((blue1[&index=11]:0.024498,(blue2[&index=12]:0.013325,(red2[&index=14]:0.003696,red1[&index=13]:0.004210)[&index=15]:6.275837)[&index=16]:0.016978)[&index=17]:7.690203,no_tail_r3[&index=10]:0.025636)[&index=18]:0.009368)[&index=19]:0.056891,(no_tail_l1[&index=7]:0.038289,(no_tail_l2[&index=6]:0.008320,(no_tail_l3[&index=5]:0.001016,((red_f1[&index=1]:0.005770,red_f2[&index=2]:0.024242)[&index=20]:11.952677,(blue_f2[&index=4]:0.018198,blue_f1[&index=3]:0.003565)[&index=22]:0.021153)[&index=21]:5.360464)[&index=23]:0.011199)[&index=24]:0.033608)[&index=25]:0.054245)[&index=26];
644200	-509.174	-430.245	-78.929	(((no_tail_l2[&index=6]:0.032614,(no_tail_l3[&index=5]:0.030718,((red_f2[&index=2]:0.003047,red_f1[&index=1]:0.022013)[&index=20]:5.776298,(blue_f1[&index=3]:0.054389,blue_f2[&index=4]:0.001909)[&index=22]:24.741962)[&index=21]:3.145397)[&index=23]:0.126690)[&index=24]:0.070185,no_tail_l1[&index=7]:0.029682)[&index=25]:0.102882,ano_tail_r1[&index=8]:0.022634,((((blue2[&index=12]:0.029393,(red2[&index=14]:0.001974,red1[&index=13]:0.011041)[&index=15]:28.753151)[&index=16]:0.011110,blue1[&index=11]:0.010277)[&index=17]:13.687408,no_tail_r3[&index=10]:0.002804)[&index=18]:0.035172,no_tail_r2[&index=9]:0.001013)[&index=19]:0.040058)[&index=26];
644300	-500.94	-431.188	-69.7518	(ano_tail_r1[&index=8]:0.000921,(no_tail_r2[&index=9]:0.051018,(no_tail_r3[&index=10]:0.003799,((blue2[&index=12]:0.010525,(red2[&index=14]:0.006917,red1[&index=13]:0.053942)[&index=15]:4.472807)[&index=16]:0.054482,blue1[&index=11]:0.018611)[&index=17]:10.906438)[&index=18]:0.009363)[&index=19]:0.056994,(no_tail_l1[&index=7]:0.000252,(no_tail_l2[&index=6]:0.028174,(no_tail_l3[&index=5]:0.019534,((red_f1[&index=1]:0.029408,red_f2[&index=2]:0.014481)[&index=20]:2.711074,(blue_f1[&index=3]:0.022965,blue_f2[&index=4]:0.010631)[&index=22]:8.135517)[&index=21]:4.189071)[&index=23]:0.018428)[&index=24]:0.023833)[&index=25]:0.009029)[&index=26];
644400	-502.606	-435.007	-67.5991	((((blue1[&index=11]:0.026219,(blue2[&index=12]:0.011005,(red2[&index=14]:0.007265,red1[&index=13]:0.062389)[&index=15]:5.325956)[&index=16]:0.015158)[&index=17]:5.581826,no_tail_r3[&index=10]:0.007412)[&index=18]:0.026287,no_tail_r2[&index=9]:0.040014)[&index=19]:0.079841,ano_tail_r1[&index=8]:0.031245,(no_tail_l1[&index=7]:0.020324,(no_tail_l2[&index=6]:0.003143,(no_tail_l3[&index=5]:0.015769,(((blue_f1[&index=3]:0.001104,blue_f2[&index=4]:0.004288)[&index=22]:1.590904,red_f2[&index=2]:0.091426)[&index=20]:0.019872,red_f1[&index=1]:0.006248)[&index=21]:7.029749)[&index=23]:0.040790)[&index=24]:0.007112)[&index=25]:0.049087)[&index=26];
644500	-501.978	-430.831	-71.1476	(((no_tail_l2[&index=6]:0.016213,(no_tail_l3[&index=5]:0.002937,((red_f2[&index=2]:0.006145,red_f1[&index=1]:0.001577)[&index=20]:1.687136,(blue_f2[&index=4]:0.041175,blue_f1[&index=3]:0.007310)[&index=22]:2.766843)[&index=21]:12.857903)[&index=23]:0.031706)[&index=24]:0.080282,no_tail_l1[&index=7]:0.097165)[&index=25]:0.152560,ano_tail_r1[&index=8]:0.035110,(no_tail_r2[&index=9]:0.026821,(no_tail_r3[&index=10]:0.009819,(((red1[&index=13]:0.006134,red2[&index=14]:0.024747)[&index=15]:8.299855,blue2[&index=12]:0.008973)[&index=16]:0.005840,blue1[&index=11]:0.028363)[&index=17]:11.591973)[&index=18]:0.039694)[&index=19]:0.010468)[&index=26];
644600	-502.368	-433.547	-68.8216	((no_tail_l1[&index=7]:0.038740,((((blue_f2[&index=4]:0.005814,blue_f1[&index=3]:0.009746)[&index=22]:4.878121,(red_f1[&index=1]:0.009774,red_f2[&index=2]:0.003922)[&index=20]:0.944540)[&index=21]:6.786724,no_tail_l3[&index=5]:0.015155)[&index=23]:0.051401,no_tail_l2[&index=6]:0.010093)[&index=24]:0.012335)[&index=25]:0.041164,ano_tail_r1[&index=8]:0.036492,(no_tail_r2[&index=9]:0.006755,((((red2[&index=14]:0.011581,red1[&index=13]:0.048307)[&index=15]:5.738846,blue2[&index=12]:0.084072)[&index=16]:0.035981,blue1[&index=11]:0.006784)[&index=17]:7.225907,no_tail_r3[&index=10]:0.143320)[&index=18]:0.021431)[&index=19]:0.039806)[&index=26];
644700	-505.967	-430.786	-75.1813	((no_tail_l1[&index=7]:0.017538,(no_tail_l2[&index=6]:0.001994,(no_tail_l3[&index=5]:0.033258,((blue_f1[&index=3]:0.003916,blue_f2[&index=4]:0.010670)[&index=22]:3.995410,(red_f2[&index=2]:0.016022,red_f1[&index=1]:0.020083)[&index=20]:19.215720)[&index=21]:8.327066)[&index=23]:0.103679)[&index=24]:0.014888)[&index=25]:0.053245,ano_tail_r1[&index=8]:0.048876,((no_tail_r3[&index=10]:0.019345,(((red2[&index=14]:0.015147,red1[&index=13]:0.000071)[&index=15]:11.601498,blue2[&index=12]:0.087498)[&index=16]:0.008532,blue1[&index=11]:0.009650)[&index=17]:14.256811)[&index=18]:0.006064,no_tail_r2[&index=9]:0.009941)[&index=19]:0.128412)[&index=26];
644800	-501.165	-427.869	-73.2966	(((no_tail_l2[&index=6]:0.047980,(no_tail_l3[&index=5]:0.008264,((blue_f1[&index=3]:0.015497,blue_f2[&index=4]:0.007090)[&index=22]:25.457064,(red_f1[&index=1]:0.004417,red_f2[&index=2]:0.011872)[&index=20]:5.598040)[&index=21]:7.610280)[&index=23]:0.014255)[&index=24]:0.003704,no_tail_l1[&index=7]:0.104107)[&index=25]:0.040927,(((blue1[&index=11]:0.012944,((red2[&index=14]:0.012009,red1[&index=13]:0.021388)[&index=15]:3.843143,blue2[&index=12]:0.031096)[&index=16]:0.005923)[&index=17]:5.649282,no_tail_r3[&index=10]:0.011511)[&index=18]:0.008179,no_tail_r2[&index=9]:0.017565)[&index=19]:0.018314,ano_tail_r1[&index=8]:0.027278)[&index=26];
644900	-496.013	-427.333	-68.6795	(((no_tail_l2[&index=6]:0.002532,(((blue_f1[&index=3]:0.003290,blue_f2[&index=4]:0.004465)[&index=22]:4.435278,(red_f2[&index=2]:0.012394,red_f1[&index=1]:0.020667)[&index=20]:0.003059)[&index=21]:4.368270,no_tail_l3[&index=5]:0.011560)[&index=23]:0.004566)[&index=24]:0.009933,no_tail_l1[&index=7]:0.028585)[&index=25]:0.057396,ano_tail_r1[&index=8]:0.039744,(no_tail_r2[&index=9]:0.021602,(no_tail_r3[&index=10]:0.000522,(blue1[&index=11]:0.001968,((red2[&index=14]:0.036230,red1[&index=13]:0.017030)[&index=15]:9.727793,blue2[&index=12]:0.006754)[&index=16]:0.040638)[&index=17]:6.514538)[&index=18]:0.022161)[&index=19]:0.105622)[&index=26];
645000	-497.704	-425.78	-71.9236	((no_tail_r2[&index=9]:0.002009,((blue1[&index=11]:0.002996,((red1[&index=13]:0.004110,red2[&index=14]:0.040328)[&index=15]:14.193626,blue2[&index=12]:0.008798)[&index=16]:0.021872)[&index=17]:5.247547,no_tail_r3[&index=10]:0.001386)[&index=18]:0.028302)[&index=19]:0.064506,(no_tail_l1[&index=7]:0.026299,(no_tail_l2[&index=6]:0.017238,(((blue_f1[&index=3]:0.002058,blue_f2[&index=4]:0.027286)[&index=22]:2.131987,(red_f2[&index=2]:0.005531,red_f1[&index=1]:0.003987)[&index=20]:12.418930)[&index=21]:7.287968,no_tail_l3[&index=5]:0.009097)[&index=23]:0.070862)[&index=24]:0.087952)[&index=25]:0.011728,ano_tail_r1[&index=8]:0.000365)[&index=26];
645100	-506.963	-437.289	-69.6738	((((((red2[&index=14]:0.014604,red1[&index=13]:0.021305)[&index=15]:14.956519,blue2[&index=12]:0.020118)[&index=16]:0.015284,blue1[&index=11]:0.004338)[&index=17]:4.009170,no_tail_r3[&index=10]:0.027996)[&index=18]:0.050004,no_tail_r2[&index=9]:0.035831)[&index=19]:0.007218,(((no_tail_l3[&index=5]:0.011512,((red_f2[&index=2]:0.015991,red_f1[&index=1]:0.098771)[&index=20]:2.303044,(blue_f2[&index=4]:0.029129,blue_f1[&index=3]:0.018173)[&index=22]:1.830714)[&index=21]:6.660158)[&index=23]:0.024020,no_tail_l2[&index=6]:0.015673)[&index=24]:0.100827,no_tail_l1[&index=7]:0.011576)[&index=25]:0.170118,ano_tail_r1[&index=8]:0.016104)[&index=26];
645200	-501.492	-426.823	-74.6693	((((blue1[&index=11]:0.002423,((red1[&index=13]:0.012688,red2[&index=14]:0.009907)[&index=15]:7.168310,blue2[&index=12]:0.001336)[&index=16]:0.069892)[&index=17]:9.852528,no_tail_r3[&index=10]:0.050472)[&index=18]:0.061662,no_tail_r2[&index=9]:0.036098)[&index=19]:0.062434,ano_tail_r1[&index=8]:0.012070,((no_tail_l2[&index=6]:0.013940,(no_tail_l3[&index=5]:0.000322,((red_f1[&index=1]:0.026132,red_f2[&index=2]:0.002056)[&index=20]:23.557280,(blue_f2[&index=4]:0.003822,blue_f1[&index=3]:0.008195)[&index=22]:13.307677)[&index=21]:1.048253)[&index=23]:0.034453)[&index=24]:0.053060,no_tail_l1[&index=7]:0.019848)[&index=25]:0.030412)[&index=26];
645300	-493.241	-423.272	-69.9693	(((no_tail_r3[&index=10]:0.016447,((blue2[&index=12]:0.006492,(red2[&index=14]:0.009956,red1[&index=13]:0.001493)[&index=15]:4.840413)[&index=16]:0.001920,blue1[&index=11]:0.012359)[&index=17]:14.962017)[&index=18]:0.070830,no_tail_r2[&index=9]:0.037574)[&index=19]:0.044556,ano_tail_r1[&index=8]:0.008046,(((((red_f1[&index=1]:0.002731,red_f2[&index=2]:0.017237)[&index=20]:0.209002,(blue_f2[&index=4]:0.016126,blue_f1[&index=3]:0.001803)[&index=22]:5.646904)[&index=21]:5.811055,no_tail_l3[&index=5]:0.031552)[&index=23]:0.002225,no_tail_l2[&index=6]:0.010414)[&index=24]:0.023791,no_tail_l1[&index=7]:0.020544)[&index=25]:0.140100)[&index=26];
645400	-494.86	-425.494	-69.3659	((no_tail_r2[&index=9]:0.010483,((((red2[&index=14]:0.003322,red1[&index=13]:0.006545)[&index=15]:1.964693,blue2[&index=12]:0.025935)[&index=16]:0.004765,blue1[&index=11]:0.004644)[&index=17]:5.318874,no_tail_r3[&index=10]:0.022727)[&index=18]:0.012784)[&index=19]:0.054923,(((((blue_f1[&index=3]:0.002899,blue_f2[&index=4]:0.009170)[&index=22]:2.816519,(red_f1[&index=1]:0.014130,red_f2[&index=2]:0.010903)[&index=20]:6.789288)[&index=21]:11.495942,no_tail_l3[&index=5]:0.015693)[&index=23]:0.022456,no_tail_l2[&index=6]:0.035598)[&index=24]:0.123150,no_tail_l1[&index=7]:0.004673)[&index=25]:0.151139,ano_tail_r1[&index=8]:0.007118)[&index=26];
645500	-503.9	-435.142	-68.758	((no_tail_r2[&index=9]:0.069882,((blue1[&index=11]:0.021364,((red2[&index=14]:0.038348,red1[&index=13]:0.027258)[&index=15]:3.421062,blue2[&index=12]:0.005063)[&index=16]:0.043298)[&index=17]:5.835689,no_tail_r3[&index=10]:0.085415)[&index=18]:0.038907)[&index=19]:0.014397,(no_tail_l1[&index=7]:0.039636,((((blue_f2[&index=4]:0.001685,blue_f1[&index=3]:0.007598)[&index=22]:1.042383,(red_f2[&index=2]:0.026365,red_f1[&index=1]:0.004289)[&index=20]:7.122814)[&index=21]:7.731854,no_tail_l3[&index=5]:0.037563)[&index=23]:0.017677,no_tail_l2[&index=6]:0.022318)[&index=24]:0.112320)[&index=25]:0.094576,ano_tail_r1[&index=8]:0.027021)[&index=26];
645600	-488.732	-421.121	-67.6113	(((no_tail_r3[&index=10]:0.017702,(blue1[&index=11]:0.020274,(blue2[&index=12]:0.010565,(red2[&index=14]:0.003333,red1[&index=13]:0.017809)[&index=15]:3.015069)[&index=16]:0.012113)[&index=17]:6.691878)[&index=18]:0.017655,no_tail_r2[&index=9]:0.004206)[&index=19]:0.040181,((no_tail_l2[&index=6]:0.004812,(no_tail_l3[&index=5]:0.028542,((blue_f2[&index=4]:0.003978,blue_f1[&index=3]:0.008139)[&index=22]:1.585734,(red_f2[&index=2]:0.004335,red_f1[&index=1]:0.005630)[&index=20]:2.692768)[&index=21]:5.772457)[&index=23]:0.046466)[&index=24]:0.055146,no_tail_l1[&index=7]:0.012247)[&index=25]:0.051539,ano_tail_r1[&index=8]:0.033034)[&index=26];
645700	-509.109	-434.595	-74.514	(ano_tail_r1[&index=8]:0.012894,(((blue1[&index=11]:0.004374,(blue2[&index=12]:0.002307,(red1[&index=13]:0.044010,red2[&index=14]:0.002700)[&index=15]:7.401320)[&index=16]:0.034562)[&index=17]:23.494023,no_tail_r3[&index=10]:0.076154)[&index=18]:0.000924,no_tail_r2[&index=9]:0.024470)[&index=19]:0.020905,(no_tail_l1[&index=7]:0.012779,((((blue_f1[&index=3]:0.074620,blue_f2[&index=4]:0.019399)[&index=22]:1.389969,(red_f2[&index=2]:0.037065,red_f1[&index=1]:0.007127)[&index=20]:10.816979)[&index=21]:10.952556,no_tail_l3[&index=5]:0.065496)[&index=23]:0.031013,no_tail_l2[&index=6]:0.063600)[&index=24]:0.001691)[&index=25]:0.077890)[&index=26];
645800	-505.254	-434.262	-70.9924	(ano_tail_r1[&index=8]:0.015195,(((((red_f1[&index=1]:0.001282,red_f2[&index=2]:0.023496)[&index=20]:5.092682,(blue_f2[&index=4]:0.001566,blue_f1[&index=3]:0.007341)[&index=22]:0.407851)[&index=21]:6.812272,no_tail_l3[&index=5]:0.140276)[&index=23]:0.041111,no_tail_l2[&index=6]:0.042218)[&index=24]:0.111624,no_tail_l1[&index=7]:0.013778)[&index=25]:0.025963,(no_tail_r2[&index=9]:0.053005,(no_tail_r3[&index=10]:0.035668,(((red2[&index=14]:0.026562,red1[&index=13]:0.028861)[&index=15]:17.304473,blue2[&index=12]:0.014327)[&index=16]:0.013260,blue1[&index=11]:0.024628)[&index=17]:6.748259)[&index=18]:0.055532)[&index=19]:0.019578)[&index=26];
645900	-495.634	-426.839	-68.7949	(ano_tail_r1[&index=8]:0.032717,((no_tail_r3[&index=10]:0.008279,(blue1[&index=11]:0.001420,(blue2[&index=12]:0.041890,(red1[&index=13]:0.003753,red2[&index=14]:0.004241)[&index=15]:3.935429)[&index=16]:0.004360)[&index=17]:10.260693)[&index=18]:0.005678,no_tail_r2[&index=9]:0.082376)[&index=19]:0.023999,((no_tail_l2[&index=6]:0.038969,(no_tail_l3[&index=5]:0.012268,((red_f2[&index=2]:0.024578,red_f1[&index=1]:0.008265)[&index=20]:0.166508,(blue_f2[&index=4]:0.028180,blue_f1[&index=3]:0.002722)[&index=22]:3.260819)[&index=21]:7.999339)[&index=23]:0.003628)[&index=24]:0.011538,no_tail_l1[&index=7]:0.007551)[&index=25]:0.104362)[&index=26];
646000	-507.39	-438.236	-69.1535	(ano_tail_r1[&index=8]:0.113792,(no_tail_l1[&index=7]:0.013493,((no_tail_l3[&index=5]:0.016911,((red_f2[&index=2]:0.033910,red_f1[&index=1]:0.029622)[&index=20]:3.303601,(blue_f1[&index=3]:0.000588,blue_f2[&index=4]:0.000752)[&index=22]:0.056076)[&index=21]:16.897877)[&index=23]:0.010512,no_tail_l2[&index=6]:0.054821)[&index=24]:0.201009)[&index=25]:0.135512,((((blue2[&index=12]:0.014698,(red2[&index=14]:0.025859,red1[&index=13]:0.020189)[&index=15]:2.372388)[&index=16]:0.007054,blue1[&index=11]:0.020175)[&index=17]:4.422307,no_tail_r3[&index=10]:0.053656)[&index=18]:0.002403,no_tail_r2[&index=9]:0.028128)[&index=19]:0.031162)[&index=26];
646100	-505.601	-435.117	-70.484	((no_tail_l1[&index=7]:0.056239,(no_tail_l2[&index=6]:0.032327,(no_tail_l3[&index=5]:0.109986,((red_f2[&index=2]:0.004089,red_f1[&index=1]:0.002087)[&index=20]:6.733400,(blue_f1[&index=3]:0.029153,blue_f2[&index=4]:0.012076)[&index=22]:4.096338)[&index=21]:15.876631)[&index=23]:0.078316)[&index=24]:0.062316)[&index=25]:0.030211,ano_tail_r1[&index=8]:0.025351,((no_tail_r3[&index=10]:0.003429,((blue2[&index=12]:0.008555,(red1[&index=13]:0.029644,red2[&index=14]:0.040832)[&index=15]:3.165807)[&index=16]:0.016097,blue1[&index=11]:0.017004)[&index=17]:4.005004)[&index=18]:0.004553,no_tail_r2[&index=9]:0.029949)[&index=19]:0.049834)[&index=26];
646200	-492.6	-420.45	-72.1501	(ano_tail_r1[&index=8]:0.019300,(((((red2[&index=14]:0.000205,red1[&index=13]:0.005403)[&index=15]:3.302496,blue2[&index=12]:0.029499)[&index=16]:0.006241,blue1[&index=11]:0.011227)[&index=17]:12.856899,no_tail_r3[&index=10]:0.039330)[&index=18]:0.065970,no_tail_r2[&index=9]:0.006291)[&index=19]:0.032342,(no_tail_l1[&index=7]:0.005462,(no_tail_l2[&index=6]:0.001413,(no_tail_l3[&index=5]:0.035670,((red_f1[&index=1]:0.001746,red_f2[&index=2]:0.005433)[&index=20]:5.951240,(blue_f1[&index=3]:0.006578,blue_f2[&index=4]:0.001725)[&index=22]:18.802336)[&index=21]:1.499636)[&index=23]:0.010619)[&index=24]:0.045063)[&index=25]:0.107344)[&index=26];
646300	-503.004	-428.252	-74.7513	(ano_tail_r1[&index=8]:0.001090,(no_tail_r2[&index=9]:0.013492,(no_tail_r3[&index=10]:0.012567,(blue1[&index=11]:0.055362,((red1[&index=13]:0.043395,red2[&index=14]:0.002618)[&index=15]:9.079843,blue2[&index=12]:0.015276)[&index=16]:0.036101)[&index=17]:18.531337)[&index=18]:0.052456)[&index=19]:0.013494,(no_tail_l1[&index=7]:0.006653,(no_tail_l2[&index=6]:0.001186,(no_tail_l3[&index=5]:0.009518,((blue_f1[&index=3]:0.003120,blue_f2[&index=4]:0.002257)[&index=22]:5.247065,(red_f1[&index=1]:0.014757,red_f2[&index=2]:0.052263)[&index=20]:0.132842)[&index=21]:22.438814)[&index=23]:0.041681)[&index=24]:0.004488)[&index=25]:0.043602)[&index=26];
646400	-505.075	-436.952	-68.1226	(((no_tail_r3[&index=10]:0.018577,((blue2[&index=12]:0.001461,(red2[&index=14]:0.031041,red1[&index=13]:0.000750)[&index=15]:7.052323)[&index=16]:0.016971,blue1[&index=11]:0.032551)[&index=17]:2.756642)[&index=18]:0.069370,no_tail_r2[&index=9]:0.092127)[&index=19]:0.071097,(no_tail_l1[&index=7]:0.014965,(no_tail_l2[&index=6]:0.019346,(no_tail_l3[&index=5]:0.021289,((blue_f1[&index=3]:0.007435,blue_f2[&index=4]:0.008741)[&index=22]:6.137024,(red_f1[&index=1]:0.005363,red_f2[&index=2]:0.039110)[&index=20]:3.812065)[&index=21]:2.333853)[&index=23]:0.041299)[&index=24]:0.106400)[&index=25]:0.005156,ano_tail_r1[&index=8]:0.017031)[&index=26];
646500	-500.388	-429.265	-71.1232	((no_tail_l1[&index=7]:0.011109,((no_tail_l3[&index=5]:0.134288,((blue_f1[&index=3]:0.001991,blue_f2[&index=4]:0.012689)[&index=22]:3.856396,(red_f2[&index=2]:0.015037,red_f1[&index=1]:0.005378)[&index=20]:5.780075)[&index=21]:7.507478)[&index=23]:0.005406,no_tail_l2[&index=6]:0.052285)[&index=24]:0.022638)[&index=25]:0.070140,ano_tail_r1[&index=8]:0.013598,(no_tail_r2[&index=9]:0.025565,(no_tail_r3[&index=10]:0.049553,(((red1[&index=13]:0.014848,red2[&index=14]:0.026741)[&index=15]:13.684797,blue2[&index=12]:0.014793)[&index=16]:0.024944,blue1[&index=11]:0.006062)[&index=17]:6.273922)[&index=18]:0.044674)[&index=19]:0.060434)[&index=26];
646600	-504.662	-434.416	-70.2457	(ano_tail_r1[&index=8]:0.033118,(((no_tail_l3[&index=5]:0.014276,((red_f1[&index=1]:0.018945,red_f2[&index=2]:0.033528)[&index=20]:4.723799,(blue_f1[&index=3]:0.058535,blue_f2[&index=4]:0.004546)[&index=22]:9.480579)[&index=21]:2.380525)[&index=23]:0.001476,no_tail_l2[&index=6]:0.012818)[&index=24]:0.060353,no_tail_l1[&index=7]:0.038516)[&index=25]:0.062042,(no_tail_r2[&index=9]:0.030619,((blue1[&index=11]:0.032539,(blue2[&index=12]:0.025956,(red2[&index=14]:0.014649,red1[&index=13]:0.004325)[&index=15]:11.426488)[&index=16]:0.055706)[&index=17]:4.716114,no_tail_r3[&index=10]:0.040311)[&index=18]:0.045967)[&index=19]:0.011680)[&index=26];
646700	-499.438	-427.557	-71.881	(ano_tail_r1[&index=8]:0.028026,(((blue1[&index=11]:0.001640,(blue2[&index=12]:0.016148,(red2[&index=14]:0.013741,red1[&index=13]:0.024044)[&index=15]:18.795031)[&index=16]:0.050054)[&index=17]:8.527970,no_tail_r3[&index=10]:0.034275)[&index=18]:0.051058,no_tail_r2[&index=9]:0.008647)[&index=19]:0.116333,(no_tail_l1[&index=7]:0.005010,(no_tail_l2[&index=6]:0.010223,(((red_f2[&index=2]:0.025177,red_f1[&index=1]:0.004447)[&index=20]:2.272067,(blue_f1[&index=3]:0.018344,blue_f2[&index=4]:0.000551)[&index=22]:4.282107)[&index=21]:7.143366,no_tail_l3[&index=5]:0.027895)[&index=23]:0.011847)[&index=24]:0.017533)[&index=25]:0.018352)[&index=26];
646800	-502.631	-427.559	-75.0724	((no_tail_r2[&index=9]:0.050623,(no_tail_r3[&index=10]:0.037943,(blue1[&index=11]:0.015884,((red1[&index=13]:0.000978,red2[&index=14]:0.017289)[&index=15]:13.697653,blue2[&index=12]:0.017084)[&index=16]:0.002109)[&index=17]:17.016874)[&index=18]:0.059987)[&index=19]:0.033080,ano_tail_r1[&index=8]:0.015420,(((no_tail_l3[&index=5]:0.032782,((red_f2[&index=2]:0.008509,red_f1[&index=1]:0.008270)[&index=20]:17.249379,(blue_f2[&index=4]:0.036698,blue_f1[&index=3]:0.002225)[&index=22]:7.040347)[&index=21]:1.907154)[&index=23]:0.065923,no_tail_l2[&index=6]:0.028121)[&index=24]:0.031966,no_tail_l1[&index=7]:0.029790)[&index=25]:0.054825)[&index=26];
646900	-496.249	-421.96	-74.2894	(ano_tail_r1[&index=8]:0.027311,(((blue1[&index=11]:0.011794,(blue2[&index=12]:0.039857,(red1[&index=13]:0.009874,red2[&index=14]:0.003193)[&index=15]:2.828086)[&index=16]:0.009985)[&index=17]:4.955880,no_tail_r3[&index=10]:0.010746)[&index=18]:0.028807,no_tail_r2[&index=9]:0.011903)[&index=19]:0.026373,(no_tail_l1[&index=7]:0.000139,(no_tail_l2[&index=6]:0.011566,(((blue_f1[&index=3]:0.003048,blue_f2[&index=4]:0.000419)[&index=22]:4.864289,(red_f1[&index=1]:0.022883,red_f2[&index=2]:0.015901)[&index=20]:36.099947)[&index=21]:4.421410,no_tail_l3[&index=5]:0.011013)[&index=23]:0.048494)[&index=24]:0.031311)[&index=25]:0.051615)[&index=26];
647000	-500.408	-428.373	-72.0349	((((no_tail_l3[&index=5]:0.010100,((blue_f1[&index=3]:0.001403,blue_f2[&index=4]:0.007576)[&index=22]:1.033222,(red_f2[&index=2]:0.007533,red_f1[&index=1]:0.000572)[&index=20]:3.347662)[&index=21]:16.356187)[&index=23]:0.010903,no_tail_l2[&index=6]:0.000696)[&index=24]:0.011186,no_tail_l1[&index=7]:0.044880)[&index=25]:0.152742,(no_tail_r2[&index=9]:0.018458,(no_tail_r3[&index=10]:0.054297,((blue2[&index=12]:0.050681,(red2[&index=14]:0.006564,red1[&index=13]:0.009906)[&index=15]:5.716735)[&index=16]:0.000075,blue1[&index=11]:0.056042)[&index=17]:15.216534)[&index=18]:0.034048)[&index=19]:0.122073,ano_tail_r1[&index=8]:0.003623)[&index=26];
647100	-502.465	-433.11	-69.3549	(((no_tail_l2[&index=6]:0.063222,(no_tail_l3[&index=5]:0.126044,((blue_f2[&index=4]:0.010258,blue_f1[&index=3]:0.014140)[&index=22]:10.819190,(red_f1[&index=1]:0.000518,red_f2[&index=2]:0.007312)[&index=20]:2.979731)[&index=21]:0.532322)[&index=23]:0.035470)[&index=24]:0.099296,no_tail_l1[&index=7]:0.000760)[&index=25]:0.046613,ano_tail_r1[&index=8]:0.041054,(no_tail_r2[&index=9]:0.054734,((((red1[&index=13]:0.020648,red2[&index=14]:0.003371)[&index=15]:4.717695,blue2[&index=12]:0.012371)[&index=16]:0.026781,blue1[&index=11]:0.011078)[&index=17]:9.179231,no_tail_r3[&index=10]:0.048770)[&index=18]:0.018183)[&index=19]:0.004658)[&index=26];
647200	-501.655	-431.497	-70.1578	(((no_tail_r3[&index=10]:0.120338,(blue1[&index=11]:0.017071,((red1[&index=13]:0.012742,red2[&index=14]:0.046115)[&index=15]:8.333616,blue2[&index=12]:0.008445)[&index=16]:0.047525)[&index=17]:4.091158)[&index=18]:0.007995,no_tail_r2[&index=9]:0.018324)[&index=19]:0.058598,ano_tail_r1[&index=8]:0.046677,(no_tail_l1[&index=7]:0.014065,(no_tail_l2[&index=6]:0.005581,(((blue_f2[&index=4]:0.000109,blue_f1[&index=3]:0.009479)[&index=22]:7.060819,(red_f2[&index=2]:0.018422,red_f1[&index=1]:0.003818)[&index=20]:4.607721)[&index=21]:8.156144,no_tail_l3[&index=5]:0.011347)[&index=23]:0.081952)[&index=24]:0.025319)[&index=25]:0.084467)[&index=26];
647300	-502.046	-429.991	-72.0551	(((no_tail_l2[&index=6]:0.007143,(no_tail_l3[&index=5]:0.008420,((blue_f1[&index=3]:0.002661,blue_f2[&index=4]:0.005682)[&index=22]:0.333693,(red_f1[&index=1]:0.005141,red_f2[&index=2]:0.005650)[&index=20]:2.394488)[&index=21]:20.847459)[&index=23]:0.028752)[&index=24]:0.071782,no_tail_l1[&index=7]:0.006829)[&index=25]:0.084430,(((blue1[&index=11]:0.044780,((red1[&index=13]:0.020194,red2[&index=14]:0.042515)[&index=15]:2.520043,blue2[&index=12]:0.021243)[&index=16]:0.037188)[&index=17]:15.676450,no_tail_r3[&index=10]:0.027018)[&index=18]:0.103704,no_tail_r2[&index=9]:0.017107)[&index=19]:0.031906,ano_tail_r1[&index=8]:0.030097)[&index=26];
647400	-504.97	-434.656	-70.3135	((no_tail_r2[&index=9]:0.005480,((blue1[&index=11]:0.004486,((red2[&index=14]:0.009020,red1[&index=13]:0.016040)[&index=15]:2.908616,blue2[&index=12]:0.024548)[&index=16]:0.060229)[&index=17]:13.665162,no_tail_r3[&index=10]:0.021451)[&index=18]:0.015638)[&index=19]:0.005329,ano_tail_r1[&index=8]:0.035611,(no_tail_l1[&index=7]:0.034974,(no_tail_l2[&index=6]:0.009319,(((red_f1[&index=1]:0.064069,red_f2[&index=2]:0.002465)[&index=20]:1.612673,(blue_f1[&index=3]:0.025601,blue_f2[&index=4]:0.032813)[&index=22]:6.545283)[&index=21]:8.285590,no_tail_l3[&index=5]:0.028745)[&index=23]:0.102512)[&index=24]:0.039013)[&index=25]:0.111711)[&index=26];
647500	-499.711	-430.408	-69.303	(((no_tail_r3[&index=10]:0.013857,(blue1[&index=11]:0.030277,((red1[&index=13]:0.022456,red2[&index=14]:0.022426)[&index=15]:8.829313,blue2[&index=12]:0.075558)[&index=16]:0.013992)[&index=17]:6.223042)[&index=18]:0.019891,no_tail_r2[&index=9]:0.009507)[&index=19]:0.012657,ano_tail_r1[&index=8]:0.015681,(((((red_f2[&index=2]:0.002958,red_f1[&index=1]:0.071094)[&index=20]:5.573870,(blue_f1[&index=3]:0.001659,blue_f2[&index=4]:0.012442)[&index=22]:2.884013)[&index=21]:4.588156,no_tail_l3[&index=5]:0.018308)[&index=23]:0.023546,no_tail_l2[&index=6]:0.013976)[&index=24]:0.066863,no_tail_l1[&index=7]:0.004380)[&index=25]:0.064198)[&index=26];
647600	-504.83	-435.534	-69.2965	((((((red2[&index=14]:0.012147,red1[&index=13]:0.002892)[&index=15]:8.339899,blue2[&index=12]:0.056505)[&index=16]:0.004151,blue1[&index=11]:0.018834)[&index=17]:3.894146,no_tail_r3[&index=10]:0.002713)[&index=18]:0.008819,no_tail_r2[&index=9]:0.002474)[&index=19]:0.022771,(no_tail_l1[&index=7]:0.005745,(no_tail_l2[&index=6]:0.027926,(((red_f1[&index=1]:0.021351,red_f2[&index=2]:0.012031)[&index=20]:10.996553,(blue_f2[&index=4]:0.022783,blue_f1[&index=3]:0.031553)[&index=22]:3.682995)[&index=21]:0.940622,no_tail_l3[&index=5]:0.097514)[&index=23]:0.010367)[&index=24]:0.071234)[&index=25]:0.265859,ano_tail_r1[&index=8]:0.029533)[&index=26];
647700	-513.106	-444.052	-69.0539	(ano_tail_r1[&index=8]:0.029131,(no_tail_l1[&index=7]:0.026848,(no_tail_l2[&index=6]:0.146675,(((blue_f1[&index=3]:0.002275,blue_f2[&index=4]:0.018265)[&index=22]:1.778654,(red_f1[&index=1]:0.008796,red_f2[&index=2]:0.005901)[&index=20]:1.196120)[&index=21]:4.586935,no_tail_l3[&index=5]:0.020365)[&index=23]:0.044551)[&index=24]:0.100021)[&index=25]:0.078283,((no_tail_r3[&index=10]:0.005425,(((red1[&index=13]:0.026545,red2[&index=14]:0.001578)[&index=15]:15.892608,blue2[&index=12]:0.138107)[&index=16]:0.012892,blue1[&index=11]:0.011317)[&index=17]:3.021791)[&index=18]:0.080634,no_tail_r2[&index=9]:0.069917)[&index=19]:0.064775)[&index=26];
647800	-500.553	-427.608	-72.9456	((no_tail_r2[&index=9]:0.014564,((blue1[&index=11]:0.017955,(blue2[&index=12]:0.043557,(red2[&index=14]:0.000691,red1[&index=13]:0.006372)[&index=15]:3.400285)[&index=16]:0.027865)[&index=17]:29.453972,no_tail_r3[&index=10]:0.003366)[&index=18]:0.098575)[&index=19]:0.017133,ano_tail_r1[&index=8]:0.085691,(no_tail_l1[&index=7]:0.006064,(no_tail_l2[&index=6]:0.033484,(((red_f2[&index=2]:0.003722,red_f1[&index=1]:0.002298)[&index=20]:7.530574,(blue_f1[&index=3]:0.013455,blue_f2[&index=4]:0.006336)[&index=22]:2.397613)[&index=21]:3.500527,no_tail_l3[&index=5]:0.008715)[&index=23]:0.069997)[&index=24]:0.033481)[&index=25]:0.050558)[&index=26];
647900	-498.552	-431.528	-67.0245	((no_tail_r2[&index=9]:0.014974,(no_tail_r3[&index=10]:0.015304,(((red2[&index=14]:0.016104,red1[&index=13]:0.027264)[&index=15]:2.034111,blue2[&index=12]:0.008094)[&index=16]:0.035825,blue1[&index=11]:0.018813)[&index=17]:7.459088)[&index=18]:0.071798)[&index=19]:0.041028,(((no_tail_l3[&index=5]:0.057698,((red_f1[&index=1]:0.031087,red_f2[&index=2]:0.000643)[&index=20]:0.548183,(blue_f1[&index=3]:0.009649,blue_f2[&index=4]:0.008346)[&index=22]:1.697945)[&index=21]:4.850830)[&index=23]:0.002074,no_tail_l2[&index=6]:0.037917)[&index=24]:0.005657,no_tail_l1[&index=7]:0.026962)[&index=25]:0.200139,ano_tail_r1[&index=8]:0.001921)[&index=26];
648000	-497.244	-425.871	-71.3721	((no_tail_l1[&index=7]:0.016124,((no_tail_l3[&index=5]:0.011372,((blue_f2[&index=4]:0.016898,blue_f1[&index=3]:0.008773)[&index=22]:8.310027,(red_f1[&index=1]:0.016157,red_f2[&index=2]:0.003446)[&index=20]:7.852937)[&index=21]:2.694237)[&index=23]:0.012688,no_tail_l2[&index=6]:0.074647)[&index=24]:0.023308)[&index=25]:0.049932,ano_tail_r1[&index=8]:0.020456,((no_tail_r3[&index=10]:0.068488,(((red2[&index=14]:0.008660,red1[&index=13]:0.026021)[&index=15]:11.595054,blue2[&index=12]:0.026414)[&index=16]:0.012099,blue1[&index=11]:0.002973)[&index=17]:8.052840)[&index=18]:0.025493,no_tail_r2[&index=9]:0.006610)[&index=19]:0.024043)[&index=26];
648100	-495.79	-424.962	-70.8284	((((no_tail_l3[&index=5]:0.007979,((blue_f2[&index=4]:0.022334,blue_f1[&index=3]:0.010001)[&index=22]:4.808770,(red_f2[&index=2]:0.005367,red_f1[&index=1]:0.015526)[&index=20]:4.632286)[&index=21]:6.629855)[&index=23]:0.023797,no_tail_l2[&index=6]:0.009475)[&index=24]:0.035015,no_tail_l1[&index=7]:0.003843)[&index=25]:0.109011,(no_tail_r2[&index=9]:0.052915,(no_tail_r3[&index=10]:0.011524,(((red2[&index=14]:0.012718,red1[&index=13]:0.010233)[&index=15]:13.454321,blue2[&index=12]:0.021759)[&index=16]:0.006179,blue1[&index=11]:0.003876)[&index=17]:6.294427)[&index=18]:0.009736)[&index=19]:0.001403,ano_tail_r1[&index=8]:0.048762)[&index=26];
648200	-494.149	-425.137	-69.0121	(ano_tail_r1[&index=8]:0.026543,(no_tail_r2[&index=9]:0.011040,(no_tail_r3[&index=10]:0.036542,(((red1[&index=13]:0.012463,red2[&index=14]:0.032389)[&index=15]:3.509102,blue2[&index=12]:0.006390)[&index=16]:0.020768,blue1[&index=11]:0.017238)[&index=17]:5.539432)[&index=18]:0.005581)[&index=19]:0.011237,(no_tail_l1[&index=7]:0.014830,((((blue_f2[&index=4]:0.004047,blue_f1[&index=3]:0.000279)[&index=22]:5.131896,(red_f2[&index=2]:0.004897,red_f1[&index=1]:0.003161)[&index=20]:4.597040)[&index=21]:7.917998,no_tail_l3[&index=5]:0.011187)[&index=23]:0.083876,no_tail_l2[&index=6]:0.051382)[&index=24]:0.061509)[&index=25]:0.048585)[&index=26];
648300	-497.766	-426.096	-71.6696	(((((blue2[&index=12]:0.008467,(red1[&index=13]:0.000124,red2[&index=14]:0.005892)[&index=15]:4.932241)[&index=16]:0.033531,blue1[&index=11]:0.010854)[&index=17]:14.406474,no_tail_r3[&index=10]:0.009731)[&index=18]:0.033872,no_tail_r2[&index=9]:0.048748)[&index=19]:0.038870,ano_tail_r1[&index=8]:0.043659,(no_tail_l1[&index=7]:0.002126,((no_tail_l3[&index=5]:0.051397,((blue_f2[&index=4]:0.034973,blue_f1[&index=3]:0.005525)[&index=22]:7.829305,(red_f2[&index=2]:0.006789,red_f1[&index=1]:0.013971)[&index=20]:8.640924)[&index=21]:4.115245)[&index=23]:0.012827,no_tail_l2[&index=6]:0.004526)[&index=24]:0.094024)[&index=25]:0.062926)[&index=26];
648400	-496.316	-428.241	-68.075	(ano_tail_r1[&index=8]:0.004863,(no_tail_r2[&index=9]:0.002156,(((blue2[&index=12]:0.011685,(red1[&index=13]:0.019403,red2[&index=14]:0.005107)[&index=15]:2.391863)[&index=16]:0.009941,blue1[&index=11]:0.009644)[&index=17]:9.862567,no_tail_r3[&index=10]:0.006870)[&index=18]:0.034752)[&index=19]:0.018574,(no_tail_l1[&index=7]:0.066602,(no_tail_l2[&index=6]:0.039248,(no_tail_l3[&index=5]:0.006494,((red_f1[&index=1]:0.052466,red_f2[&index=2]:0.049472)[&index=20]:4.024597,(blue_f2[&index=4]:0.000390,blue_f1[&index=3]:0.000313)[&index=22]:0.846995)[&index=21]:4.890272)[&index=23]:0.021419)[&index=24]:0.068958)[&index=25]:0.029329)[&index=26];
648500	-500.508	-429.869	-70.6393	(ano_tail_r1[&index=8]:0.007976,(((((red2[&index=14]:0.012626,red1[&index=13]:0.016647)[&index=15]:5.876453,blue2[&index=12]:0.023536)[&index=16]:0.005846,blue1[&index=11]:0.002899)[&index=17]:8.240595,no_tail_r3[&index=10]:0.043639)[&index=18]:0.066544,no_tail_r2[&index=9]:0.003980)[&index=19]:0.083068,(((no_tail_l3[&index=5]:0.013316,((blue_f2[&index=4]:0.032812,blue_f1[&index=3]:0.062559)[&index=22]:10.926539,(red_f1[&index=1]:0.004006,red_f2[&index=2]:0.017856)[&index=20]:1.588313)[&index=21]:8.080918)[&index=23]:0.040463,no_tail_l2[&index=6]:0.006057)[&index=24]:0.079530,no_tail_l1[&index=7]:0.010260)[&index=25]:0.049232)[&index=26];
648600	-499.491	-430.764	-68.727	((no_tail_r2[&index=9]:0.009520,(((blue2[&index=12]:0.042657,(red2[&index=14]:0.009399,red1[&index=13]:0.032754)[&index=15]:7.033081)[&index=16]:0.001099,blue1[&index=11]:0.007754)[&index=17]:6.873416,no_tail_r3[&index=10]:0.039777)[&index=18]:0.021205)[&index=19]:0.034498,ano_tail_r1[&index=8]:0.023822,((no_tail_l2[&index=6]:0.036078,(((blue_f1[&index=3]:0.030979,blue_f2[&index=4]:0.009075)[&index=22]:4.958999,(red_f2[&index=2]:0.043274,red_f1[&index=1]:0.018806)[&index=20]:3.458816)[&index=21]:2.893661,no_tail_l3[&index=5]:0.050980)[&index=23]:0.001551)[&index=24]:0.059277,no_tail_l1[&index=7]:0.025917)[&index=25]:0.017814)[&index=26];
648700	-506.46	-436.845	-69.615	((no_tail_r2[&index=9]:0.058366,((blue1[&index=11]:0.054556,(blue2[&index=12]:0.000269,(red2[&index=14]:0.032490,red1[&index=13]:0.024237)[&index=15]:2.675906)[&index=16]:0.020850)[&index=17]:11.286588,no_tail_r3[&index=10]:0.102853)[&index=18]:0.040754)[&index=19]:0.031571,ano_tail_r1[&index=8]:0.018528,(((no_tail_l3[&index=5]:0.007626,((blue_f2[&index=4]:0.004466,blue_f1[&index=3]:0.007128)[&index=22]:1.563457,(red_f1[&index=1]:0.032887,red_f2[&index=2]:0.007769)[&index=20]:9.650673)[&index=21]:4.252668)[&index=23]:0.118659,no_tail_l2[&index=6]:0.001459)[&index=24]:0.108805,no_tail_l1[&index=7]:0.048218)[&index=25]:0.023172)[&index=26];
648800	-502.764	-432.437	-70.3278	(ano_tail_r1[&index=8]:0.001881,(((no_tail_l3[&index=5]:0.040050,((red_f1[&index=1]:0.004340,red_f2[&index=2]:0.022897)[&index=20]:2.486150,(blue_f2[&index=4]:0.004797,blue_f1[&index=3]:0.032464)[&index=22]:4.480158)[&index=21]:8.979671)[&index=23]:0.075225,no_tail_l2[&index=6]:0.097401)[&index=24]:0.080195,no_tail_l1[&index=7]:0.004233)[&index=25]:0.072338,(no_tail_r2[&index=9]:0.008086,(no_tail_r3[&index=10]:0.037386,((blue2[&index=12]:0.051167,(red2[&index=14]:0.031359,red1[&index=13]:0.002512)[&index=15]:7.196882)[&index=16]:0.001748,blue1[&index=11]:0.028521)[&index=17]:9.917998)[&index=18]:0.010357)[&index=19]:0.070148)[&index=26];
648900	-500.526	-431.781	-68.7447	((no_tail_l1[&index=7]:0.017332,(no_tail_l2[&index=6]:0.005038,(no_tail_l3[&index=5]:0.090969,((blue_f2[&index=4]:0.023844,blue_f1[&index=3]:0.046216)[&index=22]:0.158846,(red_f2[&index=2]:0.020370,red_f1[&index=1]:0.010185)[&index=20]:7.518230)[&index=21]:5.687704)[&index=23]:0.008816)[&index=24]:0.082861)[&index=25]:0.051567,(no_tail_r2[&index=9]:0.043299,((blue1[&index=11]:0.012822,((red2[&index=14]:0.038092,red1[&index=13]:0.005883)[&index=15]:4.871095,blue2[&index=12]:0.030543)[&index=16]:0.006665)[&index=17]:6.983001,no_tail_r3[&index=10]:0.019492)[&index=18]:0.019588)[&index=19]:0.046148,ano_tail_r1[&index=8]:0.023671)[&index=26];
649000	-496.027	-423.988	-72.0385	(((no_tail_r3[&index=10]:0.053460,(blue1[&index=11]:0.018866,(blue2[&index=12]:0.020546,(red2[&index=14]:0.003728,red1[&index=13]:0.011892)[&index=15]:18.628036)[&index=16]:0.000051)[&index=17]:6.407333)[&index=18]:0.053085,no_tail_r2[&index=9]:0.006161)[&index=19]:0.018213,ano_tail_r1[&index=8]:0.038395,(no_tail_l1[&index=7]:0.002785,((no_tail_l3[&index=5]:0.007310,((blue_f1[&index=3]:0.009248,blue_f2[&index=4]:0.031447)[&index=22]:0.276235,(red_f1[&index=1]:0.000838,red_f2[&index=2]:0.000032)[&index=20]:11.730892)[&index=21]:4.775085)[&index=23]:0.033034,no_tail_l2[&index=6]:0.006669)[&index=24]:0.022161)[&index=25]:0.135801)[&index=26];
649100	-501.177	-433.97	-67.2066	((no_tail_r2[&index=9]:0.079164,((blue1[&index=11]:0.023783,(blue2[&index=12]:0.012361,(red1[&index=13]:0.036335,red2[&index=14]:0.017803)[&index=15]:2.000760)[&index=16]:0.002640)[&index=17]:6.936926,no_tail_r3[&index=10]:0.012207)[&index=18]:0.005940)[&index=19]:0.057709,(no_tail_l1[&index=7]:0.076455,((no_tail_l3[&index=5]:0.000794,((red_f1[&index=1]:0.001423,red_f2[&index=2]:0.057407)[&index=20]:2.875444,(blue_f1[&index=3]:0.003841,blue_f2[&index=4]:0.008606)[&index=22]:1.496606)[&index=21]:4.279074)[&index=23]:0.034826,no_tail_l2[&index=6]:0.050578)[&index=24]:0.033485)[&index=25]:0.011919,ano_tail_r1[&index=8]:0.015676)[&index=26];
649200	-500.903	-430.885	-70.0174	((no_tail_l1[&index=7]:0.003736,((no_tail_l3[&index=5]:0.001742,((red_f2[&index=2]:0.010320,red_f1[&index=1]:0.023288)[&index=20]:3.899867,(blue_f2[&index=4]:0.011482,blue_f1[&index=3]:0.002369)[&index=22]:11.650751)[&index=21]:6.216726)[&index=23]:0.033308,no_tail_l2[&index=6]:0.040463)[&index=24]:0.006599)[&index=25]:0.147889,((no_tail_r3[&index=10]:0.048100,(blue1[&index=11]:0.055694,((red1[&index=13]:0.010703,red2[&index=14]:0.024760)[&index=15]:2.027871,blue2[&index=12]:0.016369)[&index=16]:0.019195)[&index=17]:7.780734)[&index=18]:0.083483,no_tail_r2[&index=9]:0.006738)[&index=19]:0.063767,ano_tail_r1[&index=8]:0.000165)[&index=26];
649300	-503.654	-431.651	-72.0025	(ano_tail_r1[&index=8]:0.014559,((no_tail_r3[&index=10]:0.043689,(blue1[&index=11]:0.007074,((red2[&index=14]:0.009851,red1[&index=13]:0.006033)[&index=15]:1.436712,blue2[&index=12]:0.038315)[&index=16]:0.013225)[&index=17]:11.205539)[&index=18]:0.047668,no_tail_r2[&index=9]:0.088807)[&index=19]:0.000293,((no_tail_l2[&index=6]:0.018185,(no_tail_l3[&index=5]:0.003651,((blue_f2[&index=4]:0.035390,blue_f1[&index=3]:0.001376)[&index=22]:16.718735,(red_f1[&index=1]:0.040423,red_f2[&index=2]:0.001238)[&index=20]:0.880987)[&index=21]:11.326773)[&index=23]:0.055559)[&index=24]:0.061892,no_tail_l1[&index=7]:0.011788)[&index=25]:0.043974)[&index=26];
649400	-493.737	-424.258	-69.4791	(((no_tail_r3[&index=10]:0.001416,(blue1[&index=11]:0.010916,((red1[&index=13]:0.000052,red2[&index=14]:0.004462)[&index=15]:3.018182,blue2[&index=12]:0.020537)[&index=16]:0.022340)[&index=17]:5.209373)[&index=18]:0.088968,no_tail_r2[&index=9]:0.010743)[&index=19]:0.063653,ano_tail_r1[&index=8]:0.000496,((no_tail_l2[&index=6]:0.000857,(((blue_f1[&index=3]:0.002471,blue_f2[&index=4]:0.004916)[&index=22]:8.656284,(red_f1[&index=1]:0.062822,red_f2[&index=2]:0.004065)[&index=20]:0.230658)[&index=21]:11.953447,no_tail_l3[&index=5]:0.017491)[&index=23]:0.047033)[&index=24]:0.033449,no_tail_l1[&index=7]:0.005559)[&index=25]:0.024133)[&index=26];
649500	-500.899	-428.877	-72.0218	((no_tail_l1[&index=7]:0.029240,((no_tail_l3[&index=5]:0.130269,((blue_f1[&index=3]:0.000317,blue_f2[&index=4]:0.010996)[&index=22]:20.142943,(red_f2[&index=2]:0.004224,red_f1[&index=1]:0.007994)[&index=20]:1.724380)[&index=21]:5.576795)[&index=23]:0.014525,no_tail_l2[&index=6]:0.021128)[&index=24]:0.028576)[&index=25]:0.119692,ano_tail_r1[&index=8]:0.015711,((((blue2[&index=12]:0.029330,(red2[&index=14]:0.036136,red1[&index=13]:0.010190)[&index=15]:3.632097)[&index=16]:0.012170,blue1[&index=11]:0.024933)[&index=17]:10.529694,no_tail_r3[&index=10]:0.081837)[&index=18]:0.007085,no_tail_r2[&index=9]:0.004386)[&index=19]:0.013109)[&index=26];
649600	-502.037	-432.25	-69.7861	(((((blue2[&index=12]:0.009508,(red2[&index=14]:0.024727,red1[&index=13]:0.006756)[&index=15]:2.647026)[&index=16]:0.012461,blue1[&index=11]:0.002693)[&index=17]:4.364956,no_tail_r3[&index=10]:0.042028)[&index=18]:0.034559,no_tail_r2[&index=9]:0.021407)[&index=19]:0.077428,((no_tail_l2[&index=6]:0.030777,(((blue_f2[&index=4]:0.067643,blue_f1[&index=3]:0.029169)[&index=22]:7.433970,(red_f1[&index=1]:0.022811,red_f2[&index=2]:0.011015)[&index=20]:10.017973)[&index=21]:6.045944,no_tail_l3[&index=5]:0.009871)[&index=23]:0.008434)[&index=24]:0.011124,no_tail_l1[&index=7]:0.002550)[&index=25]:0.034442,ano_tail_r1[&index=8]:0.059987)[&index=26];
649700	-504.298	-432.073	-72.225	(ano_tail_r1[&index=8]:0.008928,((((blue2[&index=12]:0.008266,(red1[&index=13]:0.018175,red2[&index=14]:0.011094)[&index=15]:5.493732)[&index=16]:0.017686,blue1[&index=11]:0.018816)[&index=17]:5.204338,no_tail_r3[&index=10]:0.007552)[&index=18]:0.119813,no_tail_r2[&index=9]:0.072826)[&index=19]:0.027174,((no_tail_l2[&index=6]:0.006867,(no_tail_l3[&index=5]:0.011040,((red_f2[&index=2]:0.001000,red_f1[&index=1]:0.007926)[&index=20]:13.558276,(blue_f2[&index=4]:0.018122,blue_f1[&index=3]:0.016089)[&index=22]:7.616492)[&index=21]:10.623336)[&index=23]:0.068352)[&index=24]:0.106240,no_tail_l1[&index=7]:0.020569)[&index=25]:0.161363)[&index=26];
649800	-504.844	-429.075	-75.77	((no_tail_r2[&index=9]:0.006376,((blue1[&index=11]:0.003205,((red2[&index=14]:0.002538,red1[&index=13]:0.000127)[&index=15]:14.100246,blue2[&index=12]:0.007234)[&index=16]:0.001200)[&index=17]:5.487916,no_tail_r3[&index=10]:0.041584)[&index=18]:0.071124)[&index=19]:0.112845,((no_tail_l2[&index=6]:0.011722,(((red_f2[&index=2]:0.002694,red_f1[&index=1]:0.034969)[&index=20]:4.313919,(blue_f2[&index=4]:0.044275,blue_f1[&index=3]:0.015614)[&index=22]:23.183657)[&index=21]:13.285181,no_tail_l3[&index=5]:0.011542)[&index=23]:0.016447)[&index=24]:0.015309,no_tail_l1[&index=7]:0.046241)[&index=25]:0.116319,ano_tail_r1[&index=8]:0.016597)[&index=26];
649900	-508.146	-436.36	-71.7863	((no_tail_r2[&index=9]:0.219495,(no_tail_r3[&index=10]:0.010666,(blue1[&index=11]:0.000501,(blue2[&index=12]:0.026330,(red1[&index=13]:0.006605,red2[&index=14]:0.015383)[&index=15]:4.995032)[&index=16]:0.010174)[&index=17]:5.132670)[&index=18]:0.073626)[&index=19]:0.024097,ano_tail_r1[&index=8]:0.005318,(no_tail_l1[&index=7]:0.034140,((no_tail_l3[&index=5]:0.033854,((red_f2[&index=2]:0.030228,red_f1[&index=1]:0.010028)[&index=20]:0.278093,(blue_f1[&index=3]:0.016912,blue_f2[&index=4]:0.036605)[&index=22]:18.021558)[&index=21]:11.934097)[&index=23]:0.031050,no_tail_l2[&index=6]:0.042341)[&index=24]:0.005340)[&index=25]:0.036339)[&index=26];
650000	-504.528	-436.902	-67.6255	(ano_tail_r1[&index=8]:0.011123,(no_tail_l1[&index=7]:0.183454,(no_tail_l2[&index=6]:0.022732,(no_tail_l3[&index=5]:0.016064,((red_f1[&index=1]:0.037295,red_f2[&index=2]:0.018272)[&index=20]:3.974372,(blue_f1[&index=3]:0.016152,blue_f2[&index=4]:0.029263)[&index=22]:6.081046)[&index=21]:0.592953)[&index=23]:0.024344)[&index=24]:0.063448)[&index=25]:0.081103,(((blue1[&index=11]:0.057290,((red2[&index=14]:0.001974,red1[&index=13]:0.006505)[&index=15]:4.035570,blue2[&index=12]:0.019172)[&index=16]:0.036699)[&index=17]:4.827070,no_tail_r3[&index=10]:0.007428)[&index=18]:0.049372,no_tail_r2[&index=9]:0.001573)[&index=19]:0.032384)[&index=26];
650100	-500.541	-428.513	-72.0277	((((blue1[&index=11]:0.011293,(blue2[&index=12]:0.008127,(red2[&index=14]:0.017964,red1[&index=13]:0.002141)[&index=15]:5.073648)[&index=16]:0.034585)[&index=17]:10.411286,no_tail_r3[&index=10]:0.081293)[&index=18]:0.073288,no_tail_r2[&index=9]:0.015318)[&index=19]:0.047299,ano_tail_r1[&index=8]:0.015333,(no_tail_l1[&index=7]:0.027023,((((red_f1[&index=1]:0.004603,red_f2[&index=2]:0.003134)[&index=20]:1.023573,(blue_f1[&index=3]:0.000020,blue_f2[&index=4]:0.063002)[&index=22]:16.402690)[&index=21]:8.740480,no_tail_l3[&index=5]:0.005742)[&index=23]:0.040100,no_tail_l2[&index=6]:0.005704)[&index=24]:0.020825)[&index=25]:0.108824)[&index=26];
650200	-501.05	-428.447	-72.6027	(((no_tail_r3[&index=10]:0.007698,((blue2[&index=12]:0.022989,(red1[&index=13]:0.040928,red2[&index=14]:0.022952)[&index=15]:3.367228)[&index=16]:0.029712,blue1[&index=11]:0.002700)[&index=17]:15.260076)[&index=18]:0.053310,no_tail_r2[&index=9]:0.008387)[&index=19]:0.037105,ano_tail_r1[&index=8]:0.011687,((no_tail_l2[&index=6]:0.024923,(((red_f2[&index=2]:0.014747,red_f1[&index=1]:0.018445)[&index=20]:3.594489,(blue_f2[&index=4]:0.020500,blue_f1[&index=3]:0.006539)[&index=22]:16.371951)[&index=21]:5.963733,no_tail_l3[&index=5]:0.012963)[&index=23]:0.069094)[&index=24]:0.035685,no_tail_l1[&index=7]:0.010463)[&index=25]:0.103981)[&index=26];
650300	-496.567	-424.771	-71.7959	((((no_tail_l3[&index=5]:0.055092,((red_f1[&index=1]:0.009328,red_f2[&index=2]:0.003396)[&index=20]:2.228682,(blue_f1[&index=3]:0.026214,blue_f2[&index=4]:0.007226)[&index=22]:3.473926)[&index=21]:4.080552)[&index=23]:0.013664,no_tail_l2[&index=6]:0.022544)[&index=24]:0.046868,no_tail_l1[&index=7]:0.023986)[&index=25]:0.052556,ano_tail_r1[&index=8]:0.020497,(no_tail_r2[&index=9]:0.055323,((blue1[&index=11]:0.016455,((red2[&index=14]:0.003377,red1[&index=13]:0.002777)[&index=15]:12.670164,blue2[&index=12]:0.002462)[&index=16]:0.001481)[&index=17]:18.142560,no_tail_r3[&index=10]:0.064350)[&index=18]:0.032135)[&index=19]:0.022858)[&index=26];
650400	-504.352	-433.327	-71.0255	(((((blue2[&index=12]:0.018937,(red1[&index=13]:0.012838,red2[&index=14]:0.015259)[&index=15]:3.651652)[&index=16]:0.032765,blue1[&index=11]:0.031528)[&index=17]:7.028264,no_tail_r3[&index=10]:0.026486)[&index=18]:0.046170,no_tail_r2[&index=9]:0.024671)[&index=19]:0.004066,ano_tail_r1[&index=8]:0.090822,(((no_tail_l3[&index=5]:0.054337,((red_f1[&index=1]:0.005440,red_f2[&index=2]:0.013517)[&index=20]:7.069533,(blue_f2[&index=4]:0.047679,blue_f1[&index=3]:0.008726)[&index=22]:3.891060)[&index=21]:14.956059)[&index=23]:0.035721,no_tail_l2[&index=6]:0.058279)[&index=24]:0.037496,no_tail_l1[&index=7]:0.001252)[&index=25]:0.064044)[&index=26];
650500	-491.83	-422.987	-68.843	((((blue1[&index=11]:0.014773,((red2[&index=14]:0.005839,red1[&index=13]:0.002939)[&index=15]:1.835169,blue2[&index=12]:0.005088)[&index=16]:0.031153)[&index=17]:6.688100,no_tail_r3[&index=10]:0.043943)[&index=18]:0.025757,no_tail_r2[&index=9]:0.013952)[&index=19]:0.028473,ano_tail_r1[&index=8]:0.020290,((no_tail_l2[&index=6]:0.005638,(((blue_f2[&index=4]:0.005287,blue_f1[&index=3]:0.000868)[&index=22]:4.337904,(red_f2[&index=2]:0.024990,red_f1[&index=1]:0.015400)[&index=20]:4.302498)[&index=21]:8.787312,no_tail_l3[&index=5]:0.024991)[&index=23]:0.042227)[&index=24]:0.020307,no_tail_l1[&index=7]:0.008829)[&index=25]:0.022335)[&index=26];
650600	-502.975	-431.66	-71.3149	((no_tail_r2[&index=9]:0.020122,(no_tail_r3[&index=10]:0.044210,(blue1[&index=11]:0.000293,((red2[&index=14]:0.026024,red1[&index=13]:0.051754)[&index=15]:4.056906,blue2[&index=12]:0.008855)[&index=16]:0.011819)[&index=17]:5.458369)[&index=18]:0.077209)[&index=19]:0.061501,(no_tail_l1[&index=7]:0.019243,(no_tail_l2[&index=6]:0.049904,(no_tail_l3[&index=5]:0.017624,((blue_f2[&index=4]:0.005014,blue_f1[&index=3]:0.021213)[&index=22]:1.963216,(red_f1[&index=1]:0.019783,red_f2[&index=2]:0.006624)[&index=20]:7.980891)[&index=21]:18.580064)[&index=23]:0.032662)[&index=24]:0.011639)[&index=25]:0.147014,ano_tail_r1[&index=8]:0.001773)[&index=26];
650700	-501.045	-429.889	-71.1556	(((no_tail_r3[&index=10]:0.033814,(((red2[&index=14]:0.000933,red1[&index=13]:0.012642)[&index=15]:4.812443,blue2[&index=12]:0.044811)[&index=16]:0.002435,blue1[&index=11]:0.000224)[&index=17]:18.195413)[&index=18]:0.019256,no_tail_r2[&index=9]:0.046322)[&index=19]:0.053458,(((no_tail_l3[&index=5]:0.065609,((red_f1[&index=1]:0.022024,red_f2[&index=2]:0.022766)[&index=20]:4.870909,(blue_f2[&index=4]:0.002891,blue_f1[&index=3]:0.013820)[&index=22]:0.422338)[&index=21]:8.969559)[&index=23]:0.043402,no_tail_l2[&index=6]:0.008844)[&index=24]:0.048107,no_tail_l1[&index=7]:0.079015)[&index=25]:0.048766,ano_tail_r1[&index=8]:0.037296)[&index=26];
650800	-495.465	-425.71	-69.7551	((no_tail_r2[&index=9]:0.010448,(no_tail_r3[&index=10]:0.060298,(blue1[&index=11]:0.011785,((red1[&index=13]:0.010369,red2[&index=14]:0.004907)[&index=15]:12.628390,blue2[&index=12]:0.001244)[&index=16]:0.004466)[&index=17]:3.641533)[&index=18]:0.054675)[&index=19]:0.020233,(((no_tail_l3[&index=5]:0.033760,((blue_f1[&index=3]:0.001964,blue_f2[&index=4]:0.025842)[&index=22]:0.599391,(red_f2[&index=2]:0.013221,red_f1[&index=1]:0.001882)[&index=20]:5.263621)[&index=21]:8.275550)[&index=23]:0.021549,no_tail_l2[&index=6]:0.005015)[&index=24]:0.051662,no_tail_l1[&index=7]:0.041988)[&index=25]:0.048721,ano_tail_r1[&index=8]:0.041890)[&index=26];
650900	-496.49	-423.276	-73.214	((no_tail_l1[&index=7]:0.000316,((((red_f2[&index=2]:0.000691,red_f1[&index=1]:0.002466)[&index=20]:10.121445,(blue_f1[&index=3]:0.022002,blue_f2[&index=4]:0.001041)[&index=22]:8.336502)[&index=21]:7.929543,no_tail_l3[&index=5]:0.030491)[&index=23]:0.021661,no_tail_l2[&index=6]:0.014273)[&index=24]:0.107087)[&index=25]:0.095131,(((((red2[&index=14]:0.005883,red1[&index=13]:0.008178)[&index=15]:8.262119,blue2[&index=12]:0.010786)[&index=16]:0.018060,blue1[&index=11]:0.009645)[&index=17]:13.001804,no_tail_r3[&index=10]:0.102878)[&index=18]:0.004465,no_tail_r2[&index=9]:0.013043)[&index=19]:0.048825,ano_tail_r1[&index=8]:0.000568)[&index=26];
651000	-501.099	-428.503	-72.5961	((no_tail_r2[&index=9]:0.016507,(no_tail_r3[&index=10]:0.003141,(blue1[&index=11]:0.006880,((red2[&index=14]:0.019300,red1[&index=13]:0.013025)[&index=15]:15.417295,blue2[&index=12]:0.002454)[&index=16]:0.005816)[&index=17]:8.308449)[&index=18]:0.033344)[&index=19]:0.020787,((no_tail_l2[&index=6]:0.000347,(((blue_f1[&index=3]:0.005579,blue_f2[&index=4]:0.030560)[&index=22]:4.394388,(red_f1[&index=1]:0.009207,red_f2[&index=2]:0.026346)[&index=20]:13.209525)[&index=21]:3.222397,no_tail_l3[&index=5]:0.089474)[&index=23]:0.018750)[&index=24]:0.025088,no_tail_l1[&index=7]:0.041416)[&index=25]:0.075645,ano_tail_r1[&index=8]:0.083893)[&index=26];
651100	-498.581	-431.187	-67.3942	((no_tail_l1[&index=7]:0.039250,(no_tail_l2[&index=6]:0.016492,(no_tail_l3[&index=5]:0.016613,((red_f1[&index=1]:0.006677,red_f2[&index=2]:0.010406)[&index=20]:1.265100,(blue_f1[&index=3]:0.002689,blue_f2[&index=4]:0.007449)[&index=22]:6.303621)[&index=21]:2.771813)[&index=23]:0.010635)[&index=24]:0.059515)[&index=25]:0.073805,ano_tail_r1[&index=8]:0.059472,((((blue2[&index=12]:0.038943,(red1[&index=13]:0.029600,red2[&index=14]:0.044246)[&index=15]:1.548376)[&index=16]:0.020016,blue1[&index=11]:0.002890)[&index=17]:6.659823,no_tail_r3[&index=10]:0.028314)[&index=18]:0.000751,no_tail_r2[&index=9]:0.032492)[&index=19]:0.021248)[&index=26];
651200	-511.215	-435.665	-75.5503	((no_tail_r2[&index=9]:0.045970,((blue1[&index=11]:0.012426,((red2[&index=14]:0.000592,red1[&index=13]:0.021096)[&index=15]:16.814447,blue2[&index=12]:0.072200)[&index=16]:0.012759)[&index=17]:6.310535,no_tail_r3[&index=10]:0.008135)[&index=18]:0.157481)[&index=19]:0.027015,((no_tail_l2[&index=6]:0.046447,(no_tail_l3[&index=5]:0.025858,((blue_f1[&index=3]:0.001143,blue_f2[&index=4]:0.005631)[&index=22]:7.137025,(red_f1[&index=1]:0.008596,red_f2[&index=2]:0.008273)[&index=20]:28.008797)[&index=21]:0.781426)[&index=23]:0.055191)[&index=24]:0.182762,no_tail_l1[&index=7]:0.047211)[&index=25]:0.055956,ano_tail_r1[&index=8]:0.003299)[&index=26];
651300	-497.388	-428.176	-69.2126	((no_tail_r2[&index=9]:0.006248,((blue1[&index=11]:0.016779,((red2[&index=14]:0.007816,red1[&index=13]:0.011447)[&index=15]:3.878465,blue2[&index=12]:0.017122)[&index=16]:0.004174)[&index=17]:12.791780,no_tail_r3[&index=10]:0.029170)[&index=18]:0.003435)[&index=19]:0.049364,ano_tail_r1[&index=8]:0.068600,(no_tail_l1[&index=7]:0.021878,(no_tail_l2[&index=6]:0.005332,(((red_f1[&index=1]:0.042047,red_f2[&index=2]:0.004397)[&index=20]:0.933837,(blue_f1[&index=3]:0.009808,blue_f2[&index=4]:0.028930)[&index=22]:5.675327)[&index=21]:4.356255,no_tail_l3[&index=5]:0.030340)[&index=23]:0.083071)[&index=24]:0.022558)[&index=25]:0.063626)[&index=26];
651400	-495.137	-426.833	-68.3041	(((no_tail_r3[&index=10]:0.008136,(((red2[&index=14]:0.009722,red1[&index=13]:0.033257)[&index=15]:5.852340,blue2[&index=12]:0.001996)[&index=16]:0.023323,blue1[&index=11]:0.080339)[&index=17]:8.201729)[&index=18]:0.018140,no_tail_r2[&index=9]:0.054308)[&index=19]:0.007947,((no_tail_l2[&index=6]:0.000946,(((red_f1[&index=1]:0.001724,red_f2[&index=2]:0.021553)[&index=20]:2.235762,(blue_f1[&index=3]:0.004960,blue_f2[&index=4]:0.009631)[&index=22]:4.550275)[&index=21]:2.439700,no_tail_l3[&index=5]:0.013374)[&index=23]:0.003347)[&index=24]:0.010598,no_tail_l1[&index=7]:0.011868)[&index=25]:0.024220,ano_tail_r1[&index=8]:0.000121)[&index=26];
651500	-499.086	-428.083	-71.003	((((no_tail_l3[&index=5]:0.012618,((blue_f1[&index=3]:0.018296,blue_f2[&index=4]:0.018375)[&index=22]:13.948487,(red_f1[&index=1]:0.006033,red_f2[&index=2]:0.021991)[&index=20]:0.131709)[&index=21]:7.739110)[&index=23]:0.029066,no_tail_l2[&index=6]:0.001685)[&index=24]:0.112503,no_tail_l1[&index=7]:0.016938)[&index=25]:0.011749,ano_tail_r1[&index=8]:0.039684,((no_tail_r3[&index=10]:0.024840,(blue1[&index=11]:0.014620,(blue2[&index=12]:0.015308,(red1[&index=13]:0.019122,red2[&index=14]:0.009755)[&index=15]:6.801307)[&index=16]:0.005228)[&index=17]:8.038204)[&index=18]:0.053529,no_tail_r2[&index=9]:0.017023)[&index=19]:0.007013)[&index=26];
651600	-505.085	-436.501	-68.5839	((no_tail_r2[&index=9]:0.075151,((blue1[&index=11]:0.001401,(blue2[&index=12]:0.041275,(red2[&index=14]:0.032773,red1[&index=13]:0.023837)[&index=15]:10.210915)[&index=16]:0.007545)[&index=17]:3.669815,no_tail_r3[&index=10]:0.024999)[&index=18]:0.077087)[&index=19]:0.046379,(((no_tail_l3[&index=5]:0.069832,((red_f2[&index=2]:0.016756,red_f1[&index=1]:0.009682)[&index=20]:2.364577,(blue_f1[&index=3]:0.012634,blue_f2[&index=4]:0.004383)[&index=22]:4.808822)[&index=21]:3.192909)[&index=23]:0.032889,no_tail_l2[&index=6]:0.012622)[&index=24]:0.117452,no_tail_l1[&index=7]:0.044168)[&index=25]:0.094074,ano_tail_r1[&index=8]:0.026361)[&index=26];
651700	-503.474	-433.437	-70.0367	((no_tail_r2[&index=9]:0.005983,(no_tail_r3[&index=10]:0.028822,((blue2[&index=12]:0.003546,(red2[&index=14]:0.029909,red1[&index=13]:0.051149)[&index=15]:4.087462)[&index=16]:0.011455,blue1[&index=11]:0.051904)[&index=17]:13.805767)[&index=18]:0.056017)[&index=19]:0.027772,ano_tail_r1[&index=8]:0.035441,(((((blue_f1[&index=3]:0.007895,blue_f2[&index=4]:0.000060)[&index=22]:1.949158,(red_f1[&index=1]:0.001027,red_f2[&index=2]:0.017072)[&index=20]:2.468760)[&index=21]:9.363268,no_tail_l3[&index=5]:0.025685)[&index=23]:0.053304,no_tail_l2[&index=6]:0.112778)[&index=24]:0.048306,no_tail_l1[&index=7]:0.024203)[&index=25]:0.015584)[&index=26];
651800	-496.58	-427.087	-69.4935	(((no_tail_r3[&index=10]:0.036995,(blue1[&index=11]:0.003566,((red1[&index=13]:0.005750,red2[&index=14]:0.010805)[&index=15]:2.397585,blue2[&index=12]:0.004827)[&index=16]:0.016318)[&index=17]:7.987939)[&index=18]:0.052968,no_tail_r2[&index=9]:0.017893)[&index=19]:0.025971,ano_tail_r1[&index=8]:0.034173,((no_tail_l2[&index=6]:0.015956,(((red_f1[&index=1]:0.001824,red_f2[&index=2]:0.010895)[&index=20]:13.783841,(blue_f2[&index=4]:0.033094,blue_f1[&index=3]:0.006702)[&index=22]:0.303892)[&index=21]:4.516293,no_tail_l3[&index=5]:0.032438)[&index=23]:0.039321)[&index=24]:0.050892,no_tail_l1[&index=7]:0.002371)[&index=25]:0.174396)[&index=26];
651900	-496.067	-425.995	-70.0715	(((no_tail_r3[&index=10]:0.037127,((blue2[&index=12]:0.000639,(red1[&index=13]:0.011403,red2[&index=14]:0.001139)[&index=15]:8.003171)[&index=16]:0.024595,blue1[&index=11]:0.007764)[&index=17]:5.351723)[&index=18]:0.021806,no_tail_r2[&index=9]:0.005384)[&index=19]:0.064724,ano_tail_r1[&index=8]:0.006678,((no_tail_l2[&index=6]:0.018300,(no_tail_l3[&index=5]:0.028796,((red_f2[&index=2]:0.010006,red_f1[&index=1]:0.018719)[&index=20]:3.034011,(blue_f1[&index=3]:0.010414,blue_f2[&index=4]:0.030719)[&index=22]:11.392786)[&index=21]:4.223895)[&index=23]:0.007329)[&index=24]:0.007774,no_tail_l1[&index=7]:0.089684)[&index=25]:0.048094)[&index=26];
652000	-504.501	-432.776	-71.7255	(((((blue2[&index=12]:0.049119,(red1[&index=13]:0.000083,red2[&index=14]:0.011140)[&index=15]:6.772340)[&index=16]:0.020604,blue1[&index=11]:0.018989)[&index=17]:7.881479,no_tail_r3[&index=10]:0.021484)[&index=18]:0.006636,no_tail_r2[&index=9]:0.006804)[&index=19]:0.096607,(((no_tail_l3[&index=5]:0.053757,((red_f2[&index=2]:0.029034,red_f1[&index=1]:0.029359)[&index=20]:13.419837,(blue_f1[&index=3]:0.027532,blue_f2[&index=4]:0.010699)[&index=22]:3.546811)[&index=21]:8.423828)[&index=23]:0.054164,no_tail_l2[&index=6]:0.020647)[&index=24]:0.111186,no_tail_l1[&index=7]:0.023548)[&index=25]:0.079750,ano_tail_r1[&index=8]:0.011208)[&index=26];
652100	-494.075	-421.319	-72.7559	(((((blue2[&index=12]:0.014856,(red1[&index=13]:0.007851,red2[&index=14]:0.003091)[&index=15]:6.776603)[&index=16]:0.009385,blue1[&index=11]:0.006158)[&index=17]:7.497224,no_tail_r3[&index=10]:0.024670)[&index=18]:0.011703,no_tail_r2[&index=9]:0.000009)[&index=19]:0.032601,ano_tail_r1[&index=8]:0.006918,(no_tail_l1[&index=7]:0.003594,((no_tail_l3[&index=5]:0.021282,((blue_f1[&index=3]:0.010327,blue_f2[&index=4]:0.009690)[&index=22]:10.314384,(red_f1[&index=1]:0.012675,red_f2[&index=2]:0.008736)[&index=20]:6.880402)[&index=21]:13.985113)[&index=23]:0.058784,no_tail_l2[&index=6]:0.024787)[&index=24]:0.074620)[&index=25]:0.083004)[&index=26];
652200	-493.445	-424.246	-69.1993	(ano_tail_r1[&index=8]:0.004870,(((((blue_f1[&index=3]:0.002484,blue_f2[&index=4]:0.005850)[&index=22]:2.329348,(red_f1[&index=1]:0.013234,red_f2[&index=2]:0.019400)[&index=20]:1.714560)[&index=21]:6.024026,no_tail_l3[&index=5]:0.051369)[&index=23]:0.011036,no_tail_l2[&index=6]:0.016487)[&index=24]:0.098275,no_tail_l1[&index=7]:0.060440)[&index=25]:0.110122,((no_tail_r3[&index=10]:0.002430,((blue2[&index=12]:0.007986,(red2[&index=14]:0.003275,red1[&index=13]:0.002630)[&index=15]:7.684468)[&index=16]:0.012697,blue1[&index=11]:0.019790)[&index=17]:9.831889)[&index=18]:0.036474,no_tail_r2[&index=9]:0.003603)[&index=19]:0.028640)[&index=26];
652300	-502.479	-430.723	-71.7557	((((blue1[&index=11]:0.016706,(blue2[&index=12]:0.000919,(red1[&index=13]:0.014471,red2[&index=14]:0.030966)[&index=15]:2.880624)[&index=16]:0.002972)[&index=17]:11.907231,no_tail_r3[&index=10]:0.018572)[&index=18]:0.024848,no_tail_r2[&index=9]:0.017429)[&index=19]:0.032171,(no_tail_l1[&index=7]:0.097473,(no_tail_l2[&index=6]:0.069619,(((red_f2[&index=2]:0.027731,red_f1[&index=1]:0.002136)[&index=20]:4.477163,(blue_f2[&index=4]:0.010181,blue_f1[&index=3]:0.036684)[&index=22]:10.536574)[&index=21]:10.561222,no_tail_l3[&index=5]:0.023641)[&index=23]:0.035949)[&index=24]:0.018731)[&index=25]:0.025178,ano_tail_r1[&index=8]:0.008182)[&index=26];
652400	-500.169	-430.963	-69.2068	((no_tail_r2[&index=9]:0.003821,(((blue2[&index=12]:0.020562,(red2[&index=14]:0.017697,red1[&index=13]:0.015163)[&index=15]:5.665707)[&index=16]:0.058870,blue1[&index=11]:0.012862)[&index=17]:7.298931,no_tail_r3[&index=10]:0.055386)[&index=18]:0.000329)[&index=19]:0.058409,(no_tail_l1[&index=7]:0.007710,(no_tail_l2[&index=6]:0.004113,(no_tail_l3[&index=5]:0.015458,((blue_f2[&index=4]:0.039307,blue_f1[&index=3]:0.015899)[&index=22]:8.112995,(red_f1[&index=1]:0.008658,red_f2[&index=2]:0.020520)[&index=20]:1.192819)[&index=21]:5.299889)[&index=23]:0.004900)[&index=24]:0.094021)[&index=25]:0.038198,ano_tail_r1[&index=8]:0.070656)[&index=26];
652500	-493.912	-424.67	-69.2418	(((no_tail_l2[&index=6]:0.028053,(((red_f1[&index=1]:0.014393,red_f2[&index=2]:0.008056)[&index=20]:4.171991,(blue_f1[&index=3]:0.027847,blue_f2[&index=4]:0.008654)[&index=22]:3.143743)[&index=21]:3.438558,no_tail_l3[&index=5]:0.026838)[&index=23]:0.009393)[&index=24]:0.031362,no_tail_l1[&index=7]:0.018156)[&index=25]:0.073105,(((blue1[&index=11]:0.029412,((red1[&index=13]:0.007083,red2[&index=14]:0.003487)[&index=15]:2.629963,blue2[&index=12]:0.013388)[&index=16]:0.024186)[&index=17]:14.461366,no_tail_r3[&index=10]:0.059528)[&index=18]:0.025368,no_tail_r2[&index=9]:0.012333)[&index=19]:0.036460,ano_tail_r1[&index=8]:0.005496)[&index=26];
652600	-496.557	-427.769	-68.7884	((no_tail_r2[&index=9]:0.000152,(((blue2[&index=12]:0.042078,(red1[&index=13]:0.001686,red2[&index=14]:0.003992)[&index=15]:5.545952)[&index=16]:0.006048,blue1[&index=11]:0.018848)[&index=17]:6.643639,no_tail_r3[&index=10]:0.101574)[&index=18]:0.000298)[&index=19]:0.031538,ano_tail_r1[&index=8]:0.013413,(no_tail_l1[&index=7]:0.006232,(no_tail_l2[&index=6]:0.016387,(((red_f1[&index=1]:0.008120,red_f2[&index=2]:0.006547)[&index=22]:9.350657,(blue_f2[&index=4]:0.007788,blue_f1[&index=3]:0.014844)[&index=20]:1.520363)[&index=21]:2.372998,no_tail_l3[&index=5]:0.034945)[&index=23]:0.013426)[&index=24]:0.126019)[&index=25]:0.153410)[&index=26];
652700	-501.923	-428.812	-73.1112	((no_tail_r2[&index=9]:0.001207,((((red2[&index=14]:0.002561,red1[&index=13]:0.059805)[&index=15]:5.759908,blue2[&index=12]:0.050191)[&index=16]:0.037230,blue1[&index=11]:0.014192)[&index=17]:7.189166,no_tail_r3[&index=10]:0.001042)[&index=18]:0.021077)[&index=19]:0.063167,ano_tail_r1[&index=8]:0.038238,(no_tail_l1[&index=7]:0.024352,((no_tail_l3[&index=5]:0.027007,((blue_f1[&index=3]:0.000230,blue_f2[&index=4]:0.013558)[&index=20]:15.346890,(red_f2[&index=2]:0.000981,red_f1[&index=1]:0.005713)[&index=22]:14.424611)[&index=21]:4.403444)[&index=23]:0.100413,no_tail_l2[&index=6]:0.001194)[&index=24]:0.021148)[&index=25]:0.047777)[&index=26];
652800	-499.212	-429.808	-69.4039	(ano_tail_r1[&index=8]:0.052820,(((no_tail_l3[&index=5]:0.033653,((red_f2[&index=2]:0.027972,red_f1[&index=1]:0.029337)[&index=22]:5.723511,(blue_f1[&index=3]:0.022238,blue_f2[&index=4]:0.015395)[&index=20]:2.838727)[&index=21]:8.475198)[&index=23]:0.061860,no_tail_l2[&index=6]:0.039383)[&index=24]:0.009281,no_tail_l1[&index=7]:0.024388)[&index=25]:0.009578,(no_tail_r2[&index=9]:0.018824,(((blue2[&index=12]:0.003431,(red2[&index=14]:0.005947,red1[&index=13]:0.007501)[&index=15]:3.166892)[&index=16]:0.000817,blue1[&index=11]:0.024265)[&index=17]:8.446566,no_tail_r3[&index=10]:0.005805)[&index=18]:0.022354)[&index=19]:0.052758)[&index=26];
652900	-501.922	-429.868	-72.0538	((((blue1[&index=11]:0.020209,(blue2[&index=12]:0.004252,(red2[&index=14]:0.017217,red1[&index=13]:0.001662)[&index=15]:2.744628)[&index=16]:0.013240)[&index=17]:5.756418,no_tail_r3[&index=10]:0.020528)[&index=18]:0.004293,no_tail_r2[&index=9]:0.020938)[&index=19]:0.108469,((no_tail_l2[&index=6]:0.046220,(((blue_f2[&index=4]:0.003314,blue_f1[&index=3]:0.011243)[&index=20]:29.658579,(red_f1[&index=1]:0.011083,red_f2[&index=2]:0.000007)[&index=22]:3.367632)[&index=21]:0.264663,no_tail_l3[&index=5]:0.034364)[&index=23]:0.003606)[&index=24]:0.087479,no_tail_l1[&index=7]:0.035446)[&index=25]:0.039553,ano_tail_r1[&index=8]:0.093125)[&index=26];
653000	-500.2	-430.514	-69.6858	((no_tail_l1[&index=7]:0.030807,(no_tail_l2[&index=6]:0.024388,(((red_f2[&index=2]:0.004244,red_f1[&index=1]:0.001927)[&index=22]:4.359759,(blue_f2[&index=4]:0.044482,blue_f1[&index=3]:0.029036)[&index=21]:14.477006)[&index=20]:1.329942,no_tail_l3[&index=5]:0.065818)[&index=23]:0.008708)[&index=24]:0.026577)[&index=25]:0.094148,(no_tail_r2[&index=9]:0.037734,((blue1[&index=11]:0.040817,((red1[&index=13]:0.010212,red2[&index=14]:0.012263)[&index=15]:4.703283,blue2[&index=12]:0.025278)[&index=16]:0.009835)[&index=17]:5.063532,no_tail_r3[&index=10]:0.036596)[&index=18]:0.016563)[&index=19]:0.052743,ano_tail_r1[&index=8]:0.022259)[&index=26];
653100	-498.965	-432.527	-66.4383	(((no_tail_l2[&index=6]:0.032253,(((red_f2[&index=2]:0.005733,red_f1[&index=1]:0.001217)[&index=22]:1.348672,(blue_f2[&index=4]:0.036814,blue_f1[&index=3]:0.017072)[&index=21]:1.890120)[&index=20]:3.085237,no_tail_l3[&index=5]:0.015840)[&index=23]:0.049946)[&index=24]:0.016603,no_tail_l1[&index=7]:0.024606)[&index=25]:0.041857,(((blue1[&index=11]:0.015472,(blue2[&index=12]:0.004991,(red1[&index=13]:0.000743,red2[&index=14]:0.050465)[&index=15]:3.604825)[&index=16]:0.018050)[&index=17]:3.782041,no_tail_r3[&index=10]:0.066435)[&index=18]:0.004242,no_tail_r2[&index=9]:0.014500)[&index=19]:0.105668,ano_tail_r1[&index=8]:0.057250)[&index=26];
653200	-512.959	-437.039	-75.9206	(((no_tail_l2[&index=6]:0.221095,(no_tail_l3[&index=5]:0.027138,((blue_f1[&index=3]:0.017020,blue_f2[&index=4]:0.004647)[&index=21]:5.914377,(red_f1[&index=1]:0.018837,red_f2[&index=2]:0.028652)[&index=22]:1.527621)[&index=20]:10.490108)[&index=23]:0.001271)[&index=24]:0.052707,no_tail_l1[&index=7]:0.025690)[&index=25]:0.117543,((no_tail_r3[&index=10]:0.035596,(blue1[&index=11]:0.007037,((red2[&index=14]:0.065713,red1[&index=13]:0.003625)[&index=15]:26.440990,blue2[&index=12]:0.013404)[&index=16]:0.001505)[&index=17]:16.580713)[&index=18]:0.057214,no_tail_r2[&index=9]:0.000714)[&index=19]:0.017821,ano_tail_r1[&index=8]:0.031091)[&index=26];
653300	-495.336	-423.677	-71.659	(((no_tail_r3[&index=10]:0.009857,(blue1[&index=11]:0.000466,(blue2[&index=12]:0.025549,(red2[&index=14]:0.006890,red1[&index=13]:0.005058)[&index=15]:8.761743)[&index=16]:0.029126)[&index=17]:14.037002)[&index=18]:0.001769,no_tail_r2[&index=9]:0.003938)[&index=19]:0.018533,ano_tail_r1[&index=8]:0.007992,((no_tail_l2[&index=6]:0.114915,(((red_f2[&index=2]:0.009449,red_f1[&index=1]:0.005001)[&index=22]:8.933745,(blue_f2[&index=4]:0.029294,blue_f1[&index=3]:0.000210)[&index=21]:7.724996)[&index=20]:0.573962,no_tail_l3[&index=5]:0.019417)[&index=23]:0.006940)[&index=24]:0.019016,no_tail_l1[&index=7]:0.001172)[&index=25]:0.047741)[&index=26];
653400	-503.111	-430.918	-72.1933	(((no_tail_l2[&index=6]:0.024986,(((blue_f2[&index=4]:0.014605,blue_f1[&index=3]:0.007845)[&index=21]:6.431520,(red_f2[&index=2]:0.006196,red_f1[&index=1]:0.008026)[&index=22]:11.633748)[&index=20]:7.400142,no_tail_l3[&index=5]:0.065936)[&index=23]:0.072334)[&index=24]:0.091920,no_tail_l1[&index=7]:0.018532)[&index=25]:0.108822,ano_tail_r1[&index=8]:0.010843,(no_tail_r2[&index=9]:0.024848,((blue1[&index=11]:0.013514,(blue2[&index=12]:0.010770,(red1[&index=13]:0.028821,red2[&index=14]:0.003767)[&index=15]:9.658273)[&index=16]:0.025034)[&index=17]:7.233281,no_tail_r3[&index=10]:0.063957)[&index=18]:0.018424)[&index=19]:0.089596)[&index=26];
653500	-506.107	-436.351	-69.7564	(ano_tail_r1[&index=8]:0.014944,(no_tail_r2[&index=9]:0.060637,(no_tail_r3[&index=10]:0.011226,(blue1[&index=11]:0.075115,(blue2[&index=12]:0.011596,(red2[&index=14]:0.022327,red1[&index=13]:0.028104)[&index=15]:2.385540)[&index=16]:0.025500)[&index=17]:13.703151)[&index=18]:0.080784)[&index=19]:0.066190,(((no_tail_l3[&index=5]:0.005718,((red_f2[&index=2]:0.004168,red_f1[&index=1]:0.018206)[&index=22]:6.143851,(blue_f2[&index=4]:0.000516,blue_f1[&index=3]:0.034031)[&index=21]:6.404382)[&index=20]:1.511008)[&index=23]:0.010149,no_tail_l2[&index=6]:0.005064)[&index=24]:0.111583,no_tail_l1[&index=7]:0.060481)[&index=25]:0.086895)[&index=26];
653600	-498.13	-425.446	-72.6845	(ano_tail_r1[&index=8]:0.000155,(no_tail_r2[&index=9]:0.002100,(no_tail_r3[&index=10]:0.032873,((blue2[&index=12]:0.008032,(red2[&index=14]:0.011262,red1[&index=13]:0.020599)[&index=15]:10.401685)[&index=16]:0.002241,blue1[&index=11]:0.003674)[&index=17]:16.574478)[&index=18]:0.008172)[&index=19]:0.051744,(no_tail_l1[&index=7]:0.024140,(no_tail_l2[&index=6]:0.004455,(((blue_f2[&index=4]:0.090355,blue_f1[&index=3]:0.014427)[&index=21]:0.059286,(red_f2[&index=2]:0.001387,red_f1[&index=1]:0.000707)[&index=22]:8.170814)[&index=20]:9.923063,no_tail_l3[&index=5]:0.015644)[&index=23]:0.054213)[&index=24]:0.010218)[&index=25]:0.035615)[&index=26];
653700	-496.338	-424.559	-71.7789	((no_tail_r2[&index=9]:0.011904,(no_tail_r3[&index=10]:0.015800,((blue2[&index=12]:0.002324,(red1[&index=13]:0.014229,red2[&index=14]:0.039446)[&index=15]:5.919560)[&index=16]:0.010168,blue1[&index=11]:0.028365)[&index=17]:5.698262)[&index=18]:0.002378)[&index=19]:0.018200,((no_tail_l2[&index=6]:0.004011,(((red_f2[&index=2]:0.015007,red_f1[&index=1]:0.004620)[&index=22]:11.657709,(blue_f2[&index=4]:0.011266,blue_f1[&index=3]:0.001624)[&index=21]:1.800277)[&index=20]:15.458041,no_tail_l3[&index=5]:0.060545)[&index=23]:0.004433)[&index=24]:0.063656,no_tail_l1[&index=7]:0.021721)[&index=25]:0.123049,ano_tail_r1[&index=8]:0.007017)[&index=26];
653800	-504.376	-433.447	-70.9292	(((no_tail_r3[&index=10]:0.012654,(((red2[&index=14]:0.031296,red1[&index=13]:0.016733)[&index=15]:8.990817,blue2[&index=12]:0.019410)[&index=16]:0.040573,blue1[&index=11]:0.023698)[&index=17]:6.886568)[&index=18]:0.026404,no_tail_r2[&index=9]:0.034551)[&index=19]:0.052386,(((((blue_f2[&index=4]:0.016432,blue_f1[&index=3]:0.027008)[&index=21]:3.099329,(red_f2[&index=2]:0.032725,red_f1[&index=1]:0.039553)[&index=22]:12.396086)[&index=20]:4.768202,no_tail_l3[&index=5]:0.004627)[&index=23]:0.036952,no_tail_l2[&index=6]:0.002020)[&index=24]:0.025534,no_tail_l1[&index=7]:0.044559)[&index=25]:0.078950,ano_tail_r1[&index=8]:0.037780)[&index=26];
653900	-491.171	-422.887	-68.2842	(ano_tail_r1[&index=8]:0.031714,(no_tail_l1[&index=7]:0.016347,((no_tail_l3[&index=5]:0.000476,((red_f2[&index=2]:0.000822,red_f1[&index=1]:0.003791)[&index=22]:0.394289,(blue_f2[&index=4]:0.009563,blue_f1[&index=3]:0.002218)[&index=21]:5.068996)[&index=20]:10.110428)[&index=23]:0.045627,no_tail_l2[&index=6]:0.014604)[&index=24]:0.042110)[&index=25]:0.050093,(no_tail_r2[&index=9]:0.000072,((blue1[&index=11]:0.011085,((red1[&index=13]:0.011095,red2[&index=14]:0.005927)[&index=15]:2.442955,blue2[&index=12]:0.028125)[&index=16]:0.043214)[&index=17]:5.081226,no_tail_r3[&index=10]:0.053240)[&index=18]:0.019131)[&index=19]:0.032605)[&index=26];
654000	-498.932	-423.86	-75.0721	(ano_tail_r1[&index=8]:0.007344,(no_tail_l1[&index=7]:0.002040,((no_tail_l3[&index=5]:0.025235,((red_f2[&index=2]:0.008386,red_f1[&index=1]:0.010674)[&index=22]:8.311414,(blue_f2[&index=4]:0.028472,blue_f1[&index=3]:0.010254)[&index=21]:13.465335)[&index=20]:1.583331)[&index=23]:0.005179,no_tail_l2[&index=6]:0.022175)[&index=24]:0.044556)[&index=25]:0.052756,((no_tail_r3[&index=10]:0.036574,(blue1[&index=11]:0.009725,((red1[&index=13]:0.015432,red2[&index=14]:0.016336)[&index=15]:3.845650,blue2[&index=12]:0.008730)[&index=16]:0.011272)[&index=17]:29.848421)[&index=18]:0.028933,no_tail_r2[&index=9]:0.046728)[&index=19]:0.014746)[&index=26];
654100	-499.095	-429.062	-70.0326	((((((blue_f1[&index=3]:0.015703,blue_f2[&index=4]:0.008209)[&index=21]:6.052213,(red_f2[&index=2]:0.015696,red_f1[&index=1]:0.010361)[&index=22]:7.697197)[&index=20]:3.854161,no_tail_l3[&index=5]:0.097610)[&index=23]:0.046806,no_tail_l2[&index=6]:0.041316)[&index=24]:0.030456,no_tail_l1[&index=7]:0.002750)[&index=25]:0.044130,ano_tail_r1[&index=8]:0.020965,(((blue1[&index=11]:0.026104,(blue2[&index=12]:0.028743,(red2[&index=14]:0.022360,red1[&index=13]:0.001296)[&index=15]:4.076925)[&index=16]:0.002998)[&index=17]:9.996780,no_tail_r3[&index=10]:0.025973)[&index=18]:0.023310,no_tail_r2[&index=9]:0.045455)[&index=19]:0.074548)[&index=26];
654200	-499.973	-428.6	-71.3728	((no_tail_l1[&index=7]:0.022709,(no_tail_l2[&index=6]:0.019701,(no_tail_l3[&index=5]:0.018395,((red_f1[&index=1]:0.011620,red_f2[&index=2]:0.060479)[&index=22]:2.418663,(blue_f2[&index=4]:0.005829,blue_f1[&index=3]:0.006862)[&index=21]:17.944503)[&index=20]:6.994026)[&index=23]:0.001697)[&index=24]:0.060850)[&index=25]:0.044659,((no_tail_r3[&index=10]:0.128748,(((red1[&index=13]:0.005773,red2[&index=14]:0.004670)[&index=15]:4.938105,blue2[&index=12]:0.039519)[&index=16]:0.002702,blue1[&index=11]:0.004106)[&index=17]:6.130511)[&index=18]:0.003804,no_tail_r2[&index=9]:0.016891)[&index=19]:0.035397,ano_tail_r1[&index=8]:0.042988)[&index=26];
654300	-493.672	-424.945	-68.7278	((((no_tail_l3[&index=5]:0.041165,((red_f1[&index=1]:0.004541,red_f2[&index=2]:0.022192)[&index=22]:0.894266,(blue_f2[&index=4]:0.009540,blue_f1[&index=3]:0.008452)[&index=21]:7.611638)[&index=20]:3.273237)[&index=23]:0.066713,no_tail_l2[&index=6]:0.026069)[&index=24]:0.059787,no_tail_l1[&index=7]:0.014580)[&index=25]:0.086905,((no_tail_r3[&index=10]:0.012510,(((red2[&index=14]:0.000881,red1[&index=13]:0.001186)[&index=15]:5.770876,blue2[&index=12]:0.004891)[&index=16]:0.002486,blue1[&index=11]:0.023596)[&index=17]:7.666899)[&index=18]:0.055208,no_tail_r2[&index=9]:0.022801)[&index=19]:0.048329,ano_tail_r1[&index=8]:0.009353)[&index=26];
654400	-498.742	-426.022	-72.7195	(ano_tail_r1[&index=8]:0.026077,(((no_tail_l3[&index=5]:0.010467,((red_f2[&index=2]:0.002686,red_f1[&index=1]:0.004682)[&index=22]:14.480285,(blue_f1[&index=3]:0.000678,blue_f2[&index=4]:0.022004)[&index=21]:14.915429)[&index=20]:2.187802)[&index=23]:0.025414,no_tail_l2[&index=6]:0.008156)[&index=24]:0.072316,no_tail_l1[&index=7]:0.022357)[&index=25]:0.051093,((no_tail_r3[&index=10]:0.027817,(blue1[&index=11]:0.030958,(blue2[&index=12]:0.020983,(red2[&index=14]:0.007814,red1[&index=13]:0.013416)[&index=15]:6.070399)[&index=16]:0.013827)[&index=17]:7.517567)[&index=18]:0.052529,no_tail_r2[&index=9]:0.046463)[&index=19]:0.065212)[&index=26];
654500	-501.245	-432.83	-68.4149	(((((blue2[&index=12]:0.023362,(red1[&index=13]:0.032565,red2[&index=14]:0.014091)[&index=15]:4.121252)[&index=16]:0.061732,blue1[&index=11]:0.040438)[&index=17]:4.673996,no_tail_r3[&index=10]:0.010651)[&index=18]:0.060029,no_tail_r2[&index=9]:0.014663)[&index=19]:0.005055,ano_tail_r1[&index=8]:0.079968,((no_tail_l2[&index=6]:0.001614,(((blue_f1[&index=3]:0.017352,blue_f2[&index=4]:0.021315)[&index=21]:7.433962,(red_f1[&index=1]:0.007934,red_f2[&index=2]:0.014992)[&index=22]:3.311678)[&index=20]:4.094150,no_tail_l3[&index=5]:0.019616)[&index=23]:0.003836)[&index=24]:0.037811,no_tail_l1[&index=7]:0.028799)[&index=25]:0.042577)[&index=26];
654600	-507.511	-438.028	-69.4834	((no_tail_l1[&index=7]:0.073191,((no_tail_l3[&index=5]:0.006529,((blue_f1[&index=3]:0.021520,blue_f2[&index=4]:0.032580)[&index=21]:7.227619,(red_f2[&index=2]:0.033169,red_f1[&index=1]:0.011966)[&index=22]:0.037210)[&index=20]:4.956486)[&index=23]:0.065215,no_tail_l2[&index=6]:0.026229)[&index=24]:0.072827)[&index=25]:0.117535,((no_tail_r3[&index=10]:0.028818,(((red1[&index=13]:0.033663,red2[&index=14]:0.001249)[&index=15]:7.165991,blue2[&index=12]:0.025935)[&index=16]:0.027496,blue1[&index=11]:0.025993)[&index=17]:9.355503)[&index=18]:0.024752,no_tail_r2[&index=9]:0.022556)[&index=19]:0.021852,ano_tail_r1[&index=8]:0.099860)[&index=26];
654700	-499.193	-429.983	-69.21	((no_tail_l1[&index=7]:0.063163,((no_tail_l3[&index=5]:0.047737,((red_f2[&index=2]:0.010290,red_f1[&index=1]:0.005448)[&index=22]:6.003335,(blue_f1[&index=3]:0.013219,blue_f2[&index=4]:0.028813)[&index=21]:3.772293)[&index=20]:0.455273)[&index=23]:0.020337,no_tail_l2[&index=6]:0.132558)[&index=24]:0.037428)[&index=25]:0.062359,ano_tail_r1[&index=8]:0.004994,((no_tail_r3[&index=10]:0.000160,((blue2[&index=12]:0.008016,(red2[&index=14]:0.001135,red1[&index=13]:0.014532)[&index=15]:5.755529)[&index=16]:0.029422,blue1[&index=11]:0.014929)[&index=17]:11.605277)[&index=18]:0.031662,no_tail_r2[&index=9]:0.009031)[&index=19]:0.021906)[&index=26];
654800	-506.905	-435.662	-71.2428	((no_tail_l1[&index=7]:0.011319,(no_tail_l2[&index=6]:0.062101,(no_tail_l3[&index=5]:0.073845,((blue_f1[&index=3]:0.024438,blue_f2[&index=4]:0.007950)[&index=21]:3.693610,(red_f2[&index=2]:0.003439,red_f1[&index=1]:0.012613)[&index=22]:1.070880)[&index=20]:5.809164)[&index=23]:0.057426)[&index=24]:0.041051)[&index=25]:0.045942,ano_tail_r1[&index=8]:0.050741,(no_tail_r2[&index=9]:0.008526,(((blue2[&index=12]:0.020419,(red1[&index=13]:0.035874,red2[&index=14]:0.034695)[&index=15]:7.298212)[&index=16]:0.027371,blue1[&index=11]:0.029538)[&index=17]:19.710020,no_tail_r3[&index=10]:0.064869)[&index=18]:0.042775)[&index=19]:0.076044)[&index=26];
654900	-498.938	-429.1	-69.8384	((no_tail_r2[&index=9]:0.003306,(no_tail_r3[&index=10]:0.073353,((blue2[&index=12]:0.026016,(red2[&index=14]:0.001268,red1[&index=13]:0.002407)[&index=15]:2.635541)[&index=16]:0.001179,blue1[&index=11]:0.018540)[&index=17]:5.059432)[&index=18]:0.013022)[&index=19]:0.042763,ano_tail_r1[&index=8]:0.006955,((no_tail_l2[&index=6]:0.038942,(((red_f2[&index=2]:0.033905,red_f1[&index=1]:0.004895)[&index=22]:8.279847,(blue_f1[&index=3]:0.079698,blue_f2[&index=4]:0.009801)[&index=21]:10.816554)[&index=20]:3.971419,no_tail_l3[&index=5]:0.007583)[&index=23]:0.051783)[&index=24]:0.048687,no_tail_l1[&index=7]:0.020807)[&index=25]:0.043358)[&index=26];
655000	-494.105	-425.492	-68.6124	((no_tail_l1[&index=7]:0.032675,(no_tail_l2[&index=6]:0.042643,(no_tail_l3[&index=5]:0.091550,((red_f2[&index=2]:0.006282,red_f1[&index=1]:0.006516)[&index=22]:0.297139,(blue_f1[&index=3]:0.017695,blue_f2[&index=4]:0.006783)[&index=21]:9.426382)[&index=20]:3.080158)[&index=23]:0.024790)[&index=24]:0.033345)[&index=25]:0.030231,(no_tail_r2[&index=9]:0.003268,((((red1[&index=13]:0.001000,red2[&index=14]:0.010460)[&index=15]:5.532329,blue2[&index=12]:0.000170)[&index=16]:0.003996,blue1[&index=11]:0.006611)[&index=17]:6.407183,no_tail_r3[&index=10]:0.024859)[&index=18]:0.003555)[&index=19]:0.038635,ano_tail_r1[&index=8]:0.032545)[&index=26];
655100	-493.352	-424.07	-69.282	(ano_tail_r1[&index=8]:0.001302,(no_tail_l1[&index=7]:0.005594,(no_tail_l2[&index=6]:0.002602,(no_tail_l3[&index=5]:0.025789,((blue_f1[&index=3]:0.037476,blue_f2[&index=4]:0.013668)[&index=21]:6.253470,(red_f1[&index=1]:0.014126,red_f2[&index=2]:0.012526)[&index=22]:0.811052)[&index=20]:6.856832)[&index=23]:0.008249)[&index=24]:0.039654)[&index=25]:0.124247,(no_tail_r2[&index=9]:0.007730,(no_tail_r3[&index=10]:0.047096,((blue2[&index=12]:0.010314,(red1[&index=13]:0.000654,red2[&index=14]:0.002148)[&index=15]:5.941870)[&index=16]:0.018816,blue1[&index=11]:0.047152)[&index=17]:8.198325)[&index=18]:0.012527)[&index=19]:0.015954)[&index=26];
655200	-503.49	-428.795	-74.6949	((no_tail_r2[&index=9]:0.013246,(no_tail_r3[&index=10]:0.017066,(blue1[&index=11]:0.025654,(blue2[&index=12]:0.027943,(red2[&index=14]:0.009422,red1[&index=13]:0.002183)[&index=15]:34.187009)[&index=16]:0.000596)[&index=17]:5.307220)[&index=18]:0.026074)[&index=19]:0.050579,(no_tail_l1[&index=7]:0.002696,((no_tail_l3[&index=5]:0.044856,((red_f1[&index=1]:0.054690,red_f2[&index=2]:0.043451)[&index=22]:2.387386,(blue_f2[&index=4]:0.011727,blue_f1[&index=3]:0.013968)[&index=21]:3.043872)[&index=20]:10.140817)[&index=23]:0.002058,no_tail_l2[&index=6]:0.044625)[&index=24]:0.013413)[&index=25]:0.079774,ano_tail_r1[&index=8]:0.023151)[&index=26];
655300	-497.983	-426.346	-71.6376	(ano_tail_r1[&index=8]:0.034632,(((no_tail_l3[&index=5]:0.002346,((red_f1[&index=1]:0.007892,red_f2[&index=2]:0.012394)[&index=22]:3.770321,(blue_f1[&index=3]:0.002762,blue_f2[&index=4]:0.000854)[&index=21]:6.348329)[&index=20]:7.743888)[&index=23]:0.013770,no_tail_l2[&index=6]:0.031501)[&index=24]:0.090240,no_tail_l1[&index=7]:0.006590)[&index=25]:0.057246,(no_tail_r2[&index=9]:0.009745,(no_tail_r3[&index=10]:0.034106,((blue2[&index=12]:0.015279,(red2[&index=14]:0.021123,red1[&index=13]:0.021426)[&index=15]:7.793949)[&index=16]:0.029306,blue1[&index=11]:0.004307)[&index=17]:14.131260)[&index=18]:0.090518)[&index=19]:0.013368)[&index=26];
655400	-497.585	-424.882	-72.7031	((no_tail_l1[&index=7]:0.039349,((no_tail_l3[&index=5]:0.027159,((red_f1[&index=1]:0.039130,red_f2[&index=2]:0.008518)[&index=22]:2.781493,(blue_f2[&index=4]:0.000956,blue_f1[&index=3]:0.017556)[&index=21]:2.869432)[&index=20]:26.002610)[&index=23]:0.024881,no_tail_l2[&index=6]:0.007626)[&index=24]:0.018181)[&index=25]:0.040734,ano_tail_r1[&index=8]:0.018023,(no_tail_r2[&index=9]:0.003259,(no_tail_r3[&index=10]:0.015631,((blue2[&index=12]:0.035818,(red1[&index=13]:0.018129,red2[&index=14]:0.024811)[&index=15]:7.176996)[&index=16]:0.000456,blue1[&index=11]:0.002046)[&index=17]:6.382191)[&index=18]:0.010099)[&index=19]:0.049450)[&index=26];
655500	-496.309	-428.627	-67.6813	(ano_tail_r1[&index=8]:0.003603,(((((red_f2[&index=2]:0.042582,red_f1[&index=1]:0.003984)[&index=22]:9.126876,(blue_f1[&index=3]:0.004055,blue_f2[&index=4]:0.019887)[&index=21]:1.509532)[&index=20]:2.042819,no_tail_l3[&index=5]:0.051901)[&index=23]:0.054959,no_tail_l2[&index=6]:0.014881)[&index=24]:0.049319,no_tail_l1[&index=7]:0.026936)[&index=25]:0.071230,(((blue1[&index=11]:0.025977,(blue2[&index=12]:0.017733,(red2[&index=14]:0.004197,red1[&index=13]:0.001082)[&index=15]:3.583754)[&index=16]:0.018496)[&index=17]:3.722828,no_tail_r3[&index=10]:0.014139)[&index=18]:0.051037,no_tail_r2[&index=9]:0.012776)[&index=19]:0.031051)[&index=26];
655600	-498.6	-428.887	-69.7136	(ano_tail_r1[&index=8]:0.056968,((no_tail_l2[&index=6]:0.005758,(((blue_f1[&index=3]:0.026738,blue_f2[&index=4]:0.018442)[&index=21]:1.667114,(red_f1[&index=1]:0.013568,red_f2[&index=2]:0.003799)[&index=22]:1.252558)[&index=20]:4.386044,no_tail_l3[&index=5]:0.057306)[&index=23]:0.001805)[&index=24]:0.015652,no_tail_l1[&index=7]:0.121940)[&index=25]:0.114217,((no_tail_r3[&index=10]:0.035130,((blue2[&index=12]:0.012021,(red2[&index=14]:0.006395,red1[&index=13]:0.005275)[&index=15]:18.422527)[&index=16]:0.021201,blue1[&index=11]:0.000642)[&index=17]:4.392052)[&index=18]:0.006414,no_tail_r2[&index=9]:0.006575)[&index=19]:0.016780)[&index=26];
655700	-497.533	-425.449	-72.0839	(((no_tail_r3[&index=10]:0.028178,((blue2[&index=12]:0.017726,(red2[&index=14]:0.001425,red1[&index=13]:0.012109)[&index=15]:2.768325)[&index=16]:0.028447,blue1[&index=11]:0.022279)[&index=17]:4.451644)[&index=18]:0.026056,no_tail_r2[&index=9]:0.005954)[&index=19]:0.039332,(no_tail_l1[&index=7]:0.001519,((((blue_f1[&index=3]:0.017540,blue_f2[&index=4]:0.020514)[&index=21]:13.591389,(red_f1[&index=1]:0.008770,red_f2[&index=2]:0.006826)[&index=22]:6.395847)[&index=20]:14.872676,no_tail_l3[&index=5]:0.010261)[&index=23]:0.054749,no_tail_l2[&index=6]:0.067127)[&index=24]:0.039972)[&index=25]:0.028134,ano_tail_r1[&index=8]:0.001759)[&index=26];
655800	-507.349	-435.725	-71.6244	(ano_tail_r1[&index=8]:0.022252,(no_tail_l1[&index=7]:0.021558,(no_tail_l2[&index=6]:0.043222,(no_tail_l3[&index=5]:0.017544,((red_f1[&index=1]:0.034370,red_f2[&index=2]:0.015073)[&index=22]:2.654157,(blue_f2[&index=4]:0.045500,blue_f1[&index=3]:0.001467)[&index=21]:4.526482)[&index=20]:0.947930)[&index=23]:0.037720)[&index=24]:0.000364)[&index=25]:0.025579,((no_tail_r3[&index=10]:0.040059,(((red1[&index=13]:0.003476,red2[&index=14]:0.013037)[&index=15]:3.514426,blue2[&index=12]:0.006093)[&index=16]:0.002196,blue1[&index=11]:0.103954)[&index=17]:27.998076)[&index=18]:0.015315,no_tail_r2[&index=9]:0.000566)[&index=19]:0.130515)[&index=26];
655900	-498.891	-425.808	-73.0828	(((no_tail_r3[&index=10]:0.002454,((blue2[&index=12]:0.026639,(red1[&index=13]:0.016618,red2[&index=14]:0.001746)[&index=15]:14.316174)[&index=16]:0.035503,blue1[&index=11]:0.012716)[&index=17]:17.367545)[&index=18]:0.047076,no_tail_r2[&index=9]:0.016114)[&index=19]:0.013031,(no_tail_l1[&index=7]:0.017633,((no_tail_l3[&index=5]:0.028517,((red_f2[&index=2]:0.031670,red_f1[&index=1]:0.004801)[&index=22]:1.773618,(blue_f2[&index=4]:0.006040,blue_f1[&index=3]:0.003609)[&index=21]:9.209454)[&index=20]:4.428596)[&index=23]:0.028636,no_tail_l2[&index=6]:0.036606)[&index=24]:0.032427)[&index=25]:0.022418,ano_tail_r1[&index=8]:0.033204)[&index=26];
656000	-502.61	-427.669	-74.9406	((no_tail_l1[&index=7]:0.011261,((((blue_f1[&index=3]:0.010115,blue_f2[&index=4]:0.010911)[&index=21]:7.496401,(red_f1[&index=1]:0.015335,red_f2[&index=2]:0.002040)[&index=22]:22.752289)[&index=20]:4.394467,no_tail_l3[&index=5]:0.030768)[&index=23]:0.083982,no_tail_l2[&index=6]:0.029989)[&index=24]:0.013748)[&index=25]:0.015677,((no_tail_r3[&index=10]:0.016281,(blue1[&index=11]:0.021856,(blue2[&index=12]:0.013842,(red1[&index=13]:0.008024,red2[&index=14]:0.027256)[&index=15]:10.719619)[&index=16]:0.063259)[&index=17]:10.976627)[&index=18]:0.023898,no_tail_r2[&index=9]:0.002235)[&index=19]:0.060120,ano_tail_r1[&index=8]:0.002075)[&index=26];
656100	-497.074	-427.967	-69.1074	(((no_tail_r3[&index=10]:0.075115,(blue1[&index=11]:0.003069,(blue2[&index=12]:0.019613,(red1[&index=13]:0.003109,red2[&index=14]:0.037097)[&index=15]:2.711407)[&index=16]:0.019385)[&index=17]:11.093584)[&index=18]:0.041636,no_tail_r2[&index=9]:0.009682)[&index=19]:0.051833,ano_tail_r1[&index=8]:0.030754,(((no_tail_l3[&index=5]:0.032507,((blue_f2[&index=4]:0.020772,blue_f1[&index=3]:0.004298)[&index=21]:3.519825,(red_f1[&index=1]:0.003648,red_f2[&index=2]:0.028778)[&index=22]:7.158996)[&index=20]:2.576758)[&index=23]:0.037839,no_tail_l2[&index=6]:0.006178)[&index=24]:0.076493,no_tail_l1[&index=7]:0.000032)[&index=25]:0.073687)[&index=26];
656200	-514.794	-444.871	-69.9223	(ano_tail_r1[&index=8]:0.061172,(((no_tail_l3[&index=5]:0.068075,((blue_f1[&index=3]:0.041556,blue_f2[&index=4]:0.025470)[&index=21]:7.944002,(red_f2[&index=2]:0.043574,red_f1[&index=1]:0.004578)[&index=22]:9.988796)[&index=20]:4.313094)[&index=23]:0.010589,no_tail_l2[&index=6]:0.096294)[&index=24]:0.071598,no_tail_l1[&index=7]:0.020182)[&index=25]:0.114341,((no_tail_r3[&index=10]:0.074653,((blue2[&index=12]:0.013480,(red2[&index=14]:0.002261,red1[&index=13]:0.005592)[&index=15]:2.431793)[&index=16]:0.024805,blue1[&index=11]:0.051387)[&index=17]:6.048972)[&index=18]:0.090225,no_tail_r2[&index=9]:0.111954)[&index=19]:0.052078)[&index=26];
656300	-499.162	-428.045	-71.1171	((no_tail_l1[&index=7]:0.007333,((no_tail_l3[&index=5]:0.002053,((red_f2[&index=2]:0.003157,red_f1[&index=1]:0.003662)[&index=22]:11.142002,(blue_f1[&index=3]:0.021448,blue_f2[&index=4]:0.016319)[&index=21]:9.530521)[&index=20]:2.899973)[&index=23]:0.097181,no_tail_l2[&index=6]:0.016965)[&index=24]:0.010128)[&index=25]:0.084028,(no_tail_r2[&index=9]:0.024191,(no_tail_r3[&index=10]:0.034274,(blue1[&index=11]:0.011046,((red1[&index=13]:0.022877,red2[&index=14]:0.036798)[&index=15]:8.105135,blue2[&index=12]:0.035624)[&index=16]:0.012580)[&index=17]:5.482840)[&index=18]:0.035866)[&index=19]:0.034100,ano_tail_r1[&index=8]:0.014291)[&index=26];
656400	-497.831	-427.4	-70.4313	(((no_tail_r3[&index=10]:0.024307,((blue2[&index=12]:0.010558,(red1[&index=13]:0.005653,red2[&index=14]:0.000695)[&index=15]:3.635416)[&index=16]:0.003600,blue1[&index=11]:0.020173)[&index=17]:8.691788)[&index=18]:0.053327,no_tail_r2[&index=9]:0.007519)[&index=19]:0.145009,((no_tail_l2[&index=6]:0.082139,(no_tail_l3[&index=5]:0.013603,((blue_f2[&index=4]:0.005667,blue_f1[&index=3]:0.012658)[&index=21]:1.841077,(red_f2[&index=2]:0.021215,red_f1[&index=1]:0.010046)[&index=22]:6.303649)[&index=20]:13.229982)[&index=23]:0.004422)[&index=24]:0.058463,no_tail_l1[&index=7]:0.013543)[&index=25]:0.043614,ano_tail_r1[&index=8]:0.017483)[&index=26];
656500	-502.399	-430.3	-72.0988	((no_tail_l1[&index=7]:0.044857,(no_tail_l2[&index=6]:0.013123,(no_tail_l3[&index=5]:0.047457,((red_f1[&index=1]:0.000197,red_f2[&index=2]:0.018063)[&index=22]:12.404941,(blue_f1[&index=3]:0.003955,blue_f2[&index=4]:0.001583)[&index=21]:8.804781)[&index=20]:5.431713)[&index=23]:0.051138)[&index=24]:0.047693)[&index=25]:0.001030,ano_tail_r1[&index=8]:0.078713,(no_tail_r2[&index=9]:0.000898,(no_tail_r3[&index=10]:0.081762,(blue1[&index=11]:0.011757,(blue2[&index=12]:0.011294,(red1[&index=13]:0.019298,red2[&index=14]:0.006806)[&index=15]:4.281230)[&index=16]:0.010625)[&index=17]:11.088679)[&index=18]:0.042714)[&index=19]:0.088886)[&index=26];
656600	-501.093	-431.88	-69.2124	((no_tail_r2[&index=9]:0.023172,((blue1[&index=11]:0.000533,(blue2[&index=12]:0.051468,(red2[&index=14]:0.004322,red1[&index=13]:0.032367)[&index=15]:3.496038)[&index=16]:0.007785)[&index=17]:6.039483,no_tail_r3[&index=10]:0.012445)[&index=18]:0.015356)[&index=19]:0.024835,ano_tail_r1[&index=8]:0.083961,(((((blue_f1[&index=3]:0.024898,blue_f2[&index=4]:0.034231)[&index=21]:10.136313,(red_f2[&index=2]:0.002438,red_f1[&index=1]:0.033185)[&index=22]:1.378235)[&index=20]:6.491281,no_tail_l3[&index=5]:0.020933)[&index=23]:0.036466,no_tail_l2[&index=6]:0.013477)[&index=24]:0.062140,no_tail_l1[&index=7]:0.008491)[&index=25]:0.127281)[&index=26];
656700	-491.089	-423.536	-67.5524	(((no_tail_r3[&index=10]:0.026009,(((red2[&index=14]:0.002180,red1[&index=13]:0.007034)[&index=15]:2.173676,blue2[&index=12]:0.030501)[&index=16]:0.011807,blue1[&index=11]:0.008218)[&index=17]:4.951578)[&index=18]:0.041016,no_tail_r2[&index=9]:0.019400)[&index=19]:0.039594,ano_tail_r1[&index=8]:0.013350,(((no_tail_l3[&index=5]:0.038345,((blue_f1[&index=3]:0.003232,blue_f2[&index=4]:0.009573)[&index=21]:4.616042,(red_f1[&index=1]:0.018147,red_f2[&index=2]:0.005430)[&index=22]:4.106287)[&index=20]:3.561550)[&index=23]:0.003014,no_tail_l2[&index=6]:0.024354)[&index=24]:0.013720,no_tail_l1[&index=7]:0.005260)[&index=25]:0.131803)[&index=26];
656800	-497.684	-426.077	-71.6065	(ano_tail_r1[&index=8]:0.033165,(no_tail_l1[&index=7]:0.009301,(no_tail_l2[&index=6]:0.032758,(((red_f1[&index=1]:0.010537,red_f2[&index=2]:0.001000)[&index=22]:13.791258,(blue_f2[&index=4]:0.026355,blue_f1[&index=3]:0.007413)[&index=21]:1.304251)[&index=20]:14.505876,no_tail_l3[&index=5]:0.011074)[&index=23]:0.022147)[&index=24]:0.032574)[&index=25]:0.051248,(no_tail_r2[&index=9]:0.003380,(no_tail_r3[&index=10]:0.040313,((blue2[&index=12]:0.032153,(red1[&index=13]:0.023629,red2[&index=14]:0.000863)[&index=15]:1.663094)[&index=16]:0.003814,blue1[&index=11]:0.004668)[&index=17]:8.392770)[&index=18]:0.000066)[&index=19]:0.127992)[&index=26];
656900	-499.01	-431.03	-67.9793	(ano_tail_r1[&index=8]:0.009902,((no_tail_l2[&index=6]:0.028618,(((red_f2[&index=2]:0.039353,red_f1[&index=1]:0.003160)[&index=22]:1.048520,(blue_f1[&index=3]:0.029938,blue_f2[&index=4]:0.000032)[&index=21]:5.211468)[&index=20]:5.195965,no_tail_l3[&index=5]:0.070082)[&index=23]:0.032818)[&index=24]:0.020416,no_tail_l1[&index=7]:0.004731)[&index=25]:0.152820,(no_tail_r2[&index=9]:0.031853,(no_tail_r3[&index=10]:0.019947,(blue1[&index=11]:0.024081,(blue2[&index=12]:0.000840,(red1[&index=13]:0.017222,red2[&index=14]:0.014245)[&index=15]:4.547515)[&index=16]:0.006959)[&index=17]:5.334148)[&index=18]:0.029841)[&index=19]:0.121241)[&index=26];
657000	-500.494	-433.457	-67.037	(ano_tail_r1[&index=8]:0.059537,((((blue2[&index=12]:0.016812,(red1[&index=13]:0.054979,red2[&index=14]:0.007092)[&index=15]:4.848824)[&index=16]:0.027685,blue1[&index=11]:0.004948)[&index=17]:4.757025,no_tail_r3[&index=10]:0.017819)[&index=18]:0.006721,no_tail_r2[&index=9]:0.034497)[&index=19]:0.009120,(no_tail_l1[&index=7]:0.047916,((no_tail_l3[&index=5]:0.014277,((red_f2[&index=2]:0.001886,red_f1[&index=1]:0.004240)[&index=22]:2.099252,(blue_f1[&index=3]:0.055782,blue_f2[&index=4]:0.020891)[&index=21]:0.920056)[&index=20]:4.093430)[&index=23]:0.008066,no_tail_l2[&index=6]:0.038973)[&index=24]:0.018084)[&index=25]:0.116183)[&index=26];
657100	-501.138	-428.593	-72.5454	((no_tail_l1[&index=7]:0.024671,((no_tail_l3[&index=5]:0.011442,((red_f2[&index=2]:0.001046,red_f1[&index=1]:0.025969)[&index=22]:12.031084,(blue_f1[&index=3]:0.010570,blue_f2[&index=4]:0.006149)[&index=21]:10.910698)[&index=20]:13.926795)[&index=23]:0.022294,no_tail_l2[&index=6]:0.083808)[&index=24]:0.031033)[&index=25]:0.114532,ano_tail_r1[&index=8]:0.014915,(no_tail_r2[&index=9]:0.002991,(no_tail_r3[&index=10]:0.013761,((blue2[&index=12]:0.048428,(red2[&index=14]:0.007178,red1[&index=13]:0.011982)[&index=15]:2.469012)[&index=16]:0.045662,blue1[&index=11]:0.009868)[&index=17]:4.951349)[&index=18]:0.016186)[&index=19]:0.034651)[&index=26];
657200	-495.686	-426.264	-69.4219	((no_tail_r2[&index=9]:0.017583,(no_tail_r3[&index=10]:0.059094,(blue1[&index=11]:0.002755,(blue2[&index=12]:0.010526,(red1[&index=13]:0.033379,red2[&index=14]:0.001840)[&index=15]:3.197737)[&index=16]:0.017377)[&index=17]:7.096657)[&index=18]:0.014780)[&index=19]:0.012438,ano_tail_r1[&index=8]:0.033406,(((no_tail_l3[&index=5]:0.056815,((red_f2[&index=2]:0.027003,red_f1[&index=1]:0.004795)[&index=22]:8.400104,(blue_f2[&index=4]:0.020860,blue_f1[&index=3]:0.009915)[&index=21]:2.422974)[&index=20]:7.651170)[&index=23]:0.018226,no_tail_l2[&index=6]:0.033563)[&index=24]:0.010447,no_tail_l1[&index=7]:0.007857)[&index=25]:0.047229)[&index=26];
657300	-495.881	-423.55	-72.3302	(((((blue2[&index=12]:0.004360,(red1[&index=13]:0.004659,red2[&index=14]:0.006639)[&index=15]:5.002361)[&index=16]:0.002376,blue1[&index=11]:0.012726)[&index=17]:6.683848,no_tail_r3[&index=10]:0.035659)[&index=18]:0.002618,no_tail_r2[&index=9]:0.016457)[&index=19]:0.025344,ano_tail_r1[&index=8]:0.013000,(no_tail_l1[&index=7]:0.005983,(no_tail_l2[&index=6]:0.054832,(((blue_f1[&index=3]:0.007260,blue_f2[&index=4]:0.006669)[&index=21]:11.310325,(red_f2[&index=2]:0.004292,red_f1[&index=1]:0.010907)[&index=22]:6.323120)[&index=20]:13.950304,no_tail_l3[&index=5]:0.062102)[&index=23]:0.067423)[&index=24]:0.020249)[&index=25]:0.116413)[&index=26];
657400	-494.667	-425.256	-69.4115	(ano_tail_r1[&index=8]:0.025488,((no_tail_l2[&index=6]:0.006936,(((blue_f2[&index=4]:0.022512,blue_f1[&index=3]:0.004037)[&index=21]:3.490473,(red_f1[&index=1]:0.001942,red_f2[&index=2]:0.001555)[&index=22]:6.819492)[&index=20]:2.040888,no_tail_l3[&index=5]:0.049518)[&index=23]:0.054136)[&index=24]:0.019148,no_tail_l1[&index=7]:0.027434)[&index=25]:0.131745,(no_tail_r2[&index=9]:0.020737,((blue1[&index=11]:0.011050,((red1[&index=13]:0.012305,red2[&index=14]:0.000708)[&index=15]:5.954134,blue2[&index=12]:0.043918)[&index=16]:0.004327)[&index=17]:10.321868,no_tail_r3[&index=10]:0.002550)[&index=18]:0.055413)[&index=19]:0.034267)[&index=26];
657500	-497.205	-427.742	-69.463	(ano_tail_r1[&index=8]:0.073206,((no_tail_r3[&index=10]:0.009330,((blue2[&index=12]:0.011975,(red2[&index=14]:0.011873,red1[&index=13]:0.009080)[&index=15]:4.215067)[&index=16]:0.021201,blue1[&index=11]:0.011010)[&index=17]:13.020603)[&index=18]:0.066899,no_tail_r2[&index=9]:0.019596)[&index=19]:0.013342,((no_tail_l2[&index=6]:0.010122,(((red_f2[&index=2]:0.020222,red_f1[&index=1]:0.032082)[&index=22]:0.619529,(blue_f1[&index=3]:0.003178,blue_f2[&index=4]:0.009334)[&index=21]:4.866785)[&index=20]:6.185301,no_tail_l3[&index=5]:0.047914)[&index=23]:0.002680)[&index=24]:0.045408,no_tail_l1[&index=7]:0.042602)[&index=25]:0.045595)[&index=26];
657600	-500.365	-428.319	-72.046	(ano_tail_r1[&index=8]:0.010550,(((((red2[&index=14]:0.003503,red1[&index=13]:0.003589)[&index=15]:13.980182,blue2[&index=12]:0.031560)[&index=16]:0.044169,blue1[&index=11]:0.009698)[&index=17]:9.009919,no_tail_r3[&index=10]:0.012848)[&index=18]:0.006590,no_tail_r2[&index=9]:0.006125)[&index=19]:0.080808,(((no_tail_l3[&index=5]:0.083169,((red_f1[&index=1]:0.064824,red_f2[&index=2]:0.017734)[&index=22]:1.713595,(blue_f2[&index=4]:0.006384,blue_f1[&index=3]:0.003714)[&index=21]:13.839522)[&index=20]:3.241216)[&index=23]:0.007039,no_tail_l2[&index=6]:0.006739)[&index=24]:0.056488,no_tail_l1[&index=7]:0.010503)[&index=25]:0.078295)[&index=26];
657700	-501.809	-431.326	-70.4837	((((((red_f2[&index=2]:0.016224,red_f1[&index=1]:0.000931)[&index=22]:2.668845,(blue_f1[&index=3]:0.014387,blue_f2[&index=4]:0.017738)[&index=21]:5.564626)[&index=20]:6.556748,no_tail_l3[&index=5]:0.153531)[&index=23]:0.068760,no_tail_l2[&index=6]:0.008141)[&index=24]:0.066889,no_tail_l1[&index=7]:0.010175)[&index=25]:0.077518,ano_tail_r1[&index=8]:0.032765,((((blue2[&index=12]:0.003739,(red1[&index=13]:0.010534,red2[&index=14]:0.030367)[&index=15]:7.436749)[&index=16]:0.005346,blue1[&index=11]:0.012584)[&index=17]:11.639548,no_tail_r3[&index=10]:0.008401)[&index=18]:0.100335,no_tail_r2[&index=9]:0.007144)[&index=19]:0.005649)[&index=26];
657800	-493.347	-425.271	-68.076	(ano_tail_r1[&index=8]:0.001852,(((no_tail_l3[&index=5]:0.016805,((red_f1[&index=1]:0.023226,red_f2[&index=2]:0.010157)[&index=22]:1.649255,(blue_f2[&index=4]:0.000187,blue_f1[&index=3]:0.010836)[&index=21]:8.588229)[&index=20]:4.155047)[&index=23]:0.014403,no_tail_l2[&index=6]:0.004164)[&index=24]:0.057186,no_tail_l1[&index=7]:0.009497)[&index=25]:0.126357,(((((red1[&index=13]:0.005504,red2[&index=14]:0.028856)[&index=15]:2.608753,blue2[&index=12]:0.025284)[&index=16]:0.009185,blue1[&index=11]:0.000294)[&index=17]:4.967921,no_tail_r3[&index=10]:0.000533)[&index=18]:0.052187,no_tail_r2[&index=9]:0.024100)[&index=19]:0.089176)[&index=26];
657900	-501.821	-431.989	-69.832	(ano_tail_r1[&index=8]:0.003456,(no_tail_r2[&index=9]:0.000319,(no_tail_r3[&index=10]:0.040793,(((red1[&index=13]:0.004134,red2[&index=14]:0.004804)[&index=15]:11.875777,blue2[&index=12]:0.039180)[&index=16]:0.004837,blue1[&index=11]:0.012932)[&index=17]:6.065859)[&index=18]:0.037678)[&index=19]:0.150798,(no_tail_l1[&index=7]:0.034861,(no_tail_l2[&index=6]:0.034707,(no_tail_l3[&index=5]:0.030392,((red_f1[&index=1]:0.030267,red_f2[&index=2]:0.021924)[&index=22]:6.088758,(blue_f2[&index=4]:0.010404,blue_f1[&index=3]:0.017399)[&index=21]:0.897908)[&index=20]:5.635596)[&index=23]:0.095204)[&index=24]:0.023074)[&index=25]:0.097903)[&index=26];
658000	-498.56	-427.865	-70.6955	((((((red1[&index=13]:0.006990,red2[&index=14]:0.006829)[&index=15]:2.349727,blue2[&index=12]:0.002057)[&index=16]:0.026373,blue1[&index=11]:0.007336)[&index=17]:10.982444,no_tail_r3[&index=10]:0.048936)[&index=18]:0.029593,no_tail_r2[&index=9]:0.018115)[&index=19]:0.036846,((no_tail_l2[&index=6]:0.006993,(no_tail_l3[&index=5]:0.008611,((blue_f1[&index=3]:0.015398,blue_f2[&index=4]:0.011104)[&index=21]:2.992533,(red_f2[&index=2]:0.048867,red_f1[&index=1]:0.026023)[&index=22]:6.380228)[&index=20]:12.348035)[&index=23]:0.017428)[&index=24]:0.048586,no_tail_l1[&index=7]:0.042167)[&index=25]:0.088464,ano_tail_r1[&index=8]:0.026974)[&index=26];
658100	-496.416	-427.45	-68.9659	((no_tail_l1[&index=7]:0.001241,(no_tail_l2[&index=6]:0.013617,(no_tail_l3[&index=5]:0.021071,((blue_f2[&index=4]:0.014203,blue_f1[&index=3]:0.008526)[&index=21]:4.157510,(red_f2[&index=2]:0.000558,red_f1[&index=1]:0.003282)[&index=22]:0.973521)[&index=20]:14.426129)[&index=23]:0.096092)[&index=24]:0.037870)[&index=25]:0.088979,ano_tail_r1[&index=8]:0.035975,(no_tail_r2[&index=9]:0.043749,((blue1[&index=11]:0.025663,((red2[&index=14]:0.027086,red1[&index=13]:0.007940)[&index=15]:2.025135,blue2[&index=12]:0.018647)[&index=16]:0.014657)[&index=17]:4.800120,no_tail_r3[&index=10]:0.000307)[&index=18]:0.032832)[&index=19]:0.053542)[&index=26];
658200	-497.246	-429.539	-67.707	((((((red_f1[&index=1]:0.026626,red_f2[&index=2]:0.006753)[&index=22]:2.946967,(blue_f1[&index=3]:0.000869,blue_f2[&index=4]:0.011756)[&index=21]:5.887436)[&index=20]:3.631629,no_tail_l3[&index=5]:0.016427)[&index=23]:0.012575,no_tail_l2[&index=6]:0.025651)[&index=24]:0.029502,no_tail_l1[&index=7]:0.011333)[&index=25]:0.258502,(no_tail_r2[&index=9]:0.026226,(no_tail_r3[&index=10]:0.018529,(blue1[&index=11]:0.000923,(blue2[&index=12]:0.043991,(red2[&index=14]:0.003954,red1[&index=13]:0.000316)[&index=15]:2.336915)[&index=16]:0.006193)[&index=17]:5.163382)[&index=18]:0.087225)[&index=19]:0.078739,ano_tail_r1[&index=8]:0.001509)[&index=26];
658300	-498.645	-429.29	-69.3546	((no_tail_l1[&index=7]:0.041088,(no_tail_l2[&index=6]:0.040981,(((red_f2[&index=2]:0.002286,red_f1[&index=1]:0.002518)[&index=22]:10.581307,(blue_f1[&index=3]:0.043973,blue_f2[&index=4]:0.003895)[&index=21]:3.299798)[&index=20]:1.707302,no_tail_l3[&index=5]:0.021761)[&index=23]:0.049711)[&index=24]:0.092523)[&index=25]:0.032526,(((blue1[&index=11]:0.000005,(blue2[&index=12]:0.047242,(red2[&index=14]:0.000553,red1[&index=13]:0.014075)[&index=15]:3.820015)[&index=16]:0.000002)[&index=17]:8.880745,no_tail_r3[&index=10]:0.077915)[&index=18]:0.011690,no_tail_r2[&index=9]:0.044256)[&index=19]:0.040598,ano_tail_r1[&index=8]:0.015143)[&index=26];
658400	-505.275	-432.074	-73.2003	((((blue1[&index=11]:0.017827,((red2[&index=14]:0.002869,red1[&index=13]:0.005869)[&index=15]:7.822293,blue2[&index=12]:0.091101)[&index=16]:0.002830)[&index=17]:16.012835,no_tail_r3[&index=10]:0.015856)[&index=18]:0.055785,no_tail_r2[&index=9]:0.056341)[&index=19]:0.037178,ano_tail_r1[&index=8]:0.025362,(((((red_f1[&index=1]:0.012540,red_f2[&index=2]:0.014187)[&index=22]:15.930555,(blue_f1[&index=3]:0.025038,blue_f2[&index=4]:0.000035)[&index=21]:5.361028)[&index=20]:2.272752,no_tail_l3[&index=5]:0.012078)[&index=23]:0.052191,no_tail_l2[&index=6]:0.025308)[&index=24]:0.069010,no_tail_l1[&index=7]:0.012799)[&index=25]:0.167043)[&index=26];
658500	-494.78	-424.73	-70.0496	((((((red_f2[&index=2]:0.005519,red_f1[&index=1]:0.016698)[&index=22]:3.792003,(blue_f2[&index=4]:0.004349,blue_f1[&index=3]:0.012098)[&index=21]:9.652689)[&index=20]:4.792073,no_tail_l3[&index=5]:0.048322)[&index=23]:0.043689,no_tail_l2[&index=6]:0.005708)[&index=24]:0.012237,no_tail_l1[&index=7]:0.047456)[&index=25]:0.071962,ano_tail_r1[&index=8]:0.014805,(((blue1[&index=11]:0.011053,(blue2[&index=12]:0.000173,(red2[&index=14]:0.003302,red1[&index=13]:0.001695)[&index=15]:5.768440)[&index=16]:0.021349)[&index=17]:7.847399,no_tail_r3[&index=10]:0.055171)[&index=18]:0.084513,no_tail_r2[&index=9]:0.012854)[&index=19]:0.021247)[&index=26];
658600	-498.149	-426.767	-71.3817	(((no_tail_l2[&index=6]:0.001988,(((red_f2[&index=2]:0.024026,red_f1[&index=1]:0.005549)[&index=22]:0.704712,(blue_f1[&index=3]:0.007295,blue_f2[&index=4]:0.018751)[&index=21]:0.906049)[&index=20]:18.927844,no_tail_l3[&index=5]:0.051833)[&index=23]:0.065695)[&index=24]:0.021372,no_tail_l1[&index=7]:0.010175)[&index=25]:0.092104,ano_tail_r1[&index=8]:0.044036,(((((red2[&index=14]:0.010502,red1[&index=13]:0.003536)[&index=15]:3.326731,blue2[&index=12]:0.021690)[&index=16]:0.002910,blue1[&index=11]:0.020428)[&index=17]:14.646557,no_tail_r3[&index=10]:0.010539)[&index=18]:0.071398,no_tail_r2[&index=9]:0.003535)[&index=19]:0.008240)[&index=26];
658700	-496.174	-425.898	-70.2762	((no_tail_r2[&index=9]:0.040199,(((blue2[&index=12]:0.026793,(red2[&index=14]:0.008210,red1[&index=13]:0.002456)[&index=15]:10.983672)[&index=16]:0.052616,blue1[&index=11]:0.007367)[&index=17]:7.637118,no_tail_r3[&index=10]:0.002664)[&index=18]:0.072547)[&index=19]:0.058080,ano_tail_r1[&index=8]:0.051342,(((no_tail_l3[&index=5]:0.017498,((blue_f1[&index=3]:0.005686,blue_f2[&index=4]:0.026817)[&index=21]:6.840012,(red_f1[&index=1]:0.012543,red_f2[&index=2]:0.002862)[&index=22]:0.767036)[&index=20]:6.794170)[&index=23]:0.006887,no_tail_l2[&index=6]:0.001737)[&index=24]:0.017416,no_tail_l1[&index=7]:0.003784)[&index=25]:0.040526)[&index=26];
658800	-498.028	-428.04	-69.9881	((no_tail_l1[&index=7]:0.005342,(no_tail_l2[&index=6]:0.013401,(no_tail_l3[&index=5]:0.056587,((blue_f1[&index=3]:0.012984,blue_f2[&index=4]:0.001814)[&index=21]:1.058335,(red_f2[&index=2]:0.012111,red_f1[&index=1]:0.004316)[&index=22]:4.360949)[&index=20]:2.559716)[&index=23]:0.050350)[&index=24]:0.037196)[&index=25]:0.092014,ano_tail_r1[&index=8]:0.032498,(no_tail_r2[&index=9]:0.018160,(((blue2[&index=12]:0.021251,(red1[&index=13]:0.016453,red2[&index=14]:0.002123)[&index=15]:18.118680)[&index=16]:0.049972,blue1[&index=11]:0.005633)[&index=17]:5.428717,no_tail_r3[&index=10]:0.046525)[&index=18]:0.032773)[&index=19]:0.001585)[&index=26];
658900	-498.162	-430.175	-67.9866	((no_tail_l1[&index=7]:0.003056,((((red_f2[&index=2]:0.008422,red_f1[&index=1]:0.019719)[&index=22]:3.731429,(blue_f1[&index=3]:0.039619,blue_f2[&index=4]:0.002402)[&index=21]:0.761912)[&index=20]:6.742511,no_tail_l3[&index=5]:0.009672)[&index=23]:0.001380,no_tail_l2[&index=6]:0.007414)[&index=24]:0.016660)[&index=25]:0.021537,(no_tail_r2[&index=9]:0.118832,((((red2[&index=14]:0.014359,red1[&index=13]:0.004673)[&index=15]:5.970086,blue2[&index=12]:0.045587)[&index=16]:0.024519,blue1[&index=11]:0.025877)[&index=17]:4.363952,no_tail_r3[&index=10]:0.038411)[&index=18]:0.015507)[&index=19]:0.044275,ano_tail_r1[&index=8]:0.000003)[&index=26];
659000	-504.451	-434.634	-69.8162	(ano_tail_r1[&index=8]:0.000245,(no_tail_l1[&index=7]:0.050945,((((red_f2[&index=2]:0.018645,red_f1[&index=1]:0.011018)[&index=22]:5.358549,(blue_f2[&index=4]:0.041031,blue_f1[&index=3]:0.022265)[&index=21]:9.997365)[&index=20]:0.506199,no_tail_l3[&index=5]:0.105062)[&index=23]:0.001012,no_tail_l2[&index=6]:0.003525)[&index=24]:0.046386)[&index=25]:0.127394,(no_tail_r2[&index=9]:0.067558,(no_tail_r3[&index=10]:0.078037,((blue2[&index=12]:0.022138,(red2[&index=14]:0.005029,red1[&index=13]:0.031797)[&index=15]:1.890120)[&index=16]:0.010570,blue1[&index=11]:0.015345)[&index=17]:12.743791)[&index=18]:0.020324)[&index=19]:0.005590)[&index=26];
659100	-501.788	-431.628	-70.1603	(ano_tail_r1[&index=8]:0.003416,(no_tail_r2[&index=9]:0.017891,(no_tail_r3[&index=10]:0.035626,((blue2[&index=12]:0.019698,(red2[&index=14]:0.001379,red1[&index=13]:0.006100)[&index=15]:3.855155)[&index=16]:0.043603,blue1[&index=11]:0.061181)[&index=17]:5.522229)[&index=18]:0.007375)[&index=19]:0.035772,(no_tail_l1[&index=7]:0.018629,((no_tail_l3[&index=5]:0.121471,((blue_f2[&index=4]:0.017692,blue_f1[&index=3]:0.018085)[&index=21]:0.513205,(red_f1[&index=1]:0.005448,red_f2[&index=2]:0.022623)[&index=22]:14.518561)[&index=20]:7.869501)[&index=23]:0.056655,no_tail_l2[&index=6]:0.041891)[&index=24]:0.027154)[&index=25]:0.060112)[&index=26];
659200	-506.073	-435.249	-70.8238	(((no_tail_l2[&index=6]:0.047023,(no_tail_l3[&index=5]:0.050918,((blue_f1[&index=3]:0.001759,blue_f2[&index=4]:0.000454)[&index=21]:2.745137,(red_f2[&index=2]:0.059115,red_f1[&index=1]:0.028690)[&index=22]:6.521991)[&index=20]:3.367899)[&index=23]:0.015395)[&index=24]:0.010151,no_tail_l1[&index=7]:0.030960)[&index=25]:0.009976,((no_tail_r3[&index=10]:0.003298,(((red2[&index=14]:0.019029,red1[&index=13]:0.007210)[&index=15]:5.207432,blue2[&index=12]:0.044712)[&index=16]:0.065826,blue1[&index=11]:0.023779)[&index=17]:17.823283)[&index=18]:0.018745,no_tail_r2[&index=9]:0.041837)[&index=19]:0.063630,ano_tail_r1[&index=8]:0.009770)[&index=26];
659300	-496.06	-428.35	-67.7103	(((((blue2[&index=12]:0.007278,(red2[&index=14]:0.016955,red1[&index=13]:0.001764)[&index=15]:4.496106)[&index=16]:0.014891,blue1[&index=11]:0.002000)[&index=17]:4.547937,no_tail_r3[&index=10]:0.031869)[&index=18]:0.018876,no_tail_r2[&index=9]:0.016020)[&index=19]:0.043071,ano_tail_r1[&index=8]:0.030597,(no_tail_l1[&index=7]:0.007300,((((blue_f2[&index=4]:0.021966,blue_f1[&index=3]:0.008776)[&index=21]:6.209107,(red_f1[&index=1]:0.010474,red_f2[&index=2]:0.026747)[&index=22]:3.867067)[&index=20]:0.950410,no_tail_l3[&index=5]:0.005680)[&index=23]:0.050030,no_tail_l2[&index=6]:0.035948)[&index=24]:0.081734)[&index=25]:0.147658)[&index=26];
659400	-494.704	-423.049	-71.6545	(ano_tail_r1[&index=8]:0.010755,(no_tail_l1[&index=7]:0.000343,(no_tail_l2[&index=6]:0.019395,(no_tail_l3[&index=5]:0.012698,((red_f1[&index=1]:0.011370,red_f2[&index=2]:0.001075)[&index=22]:2.051744,(blue_f1[&index=3]:0.002311,blue_f2[&index=4]:0.001034)[&index=21]:3.793209)[&index=20]:11.944420)[&index=23]:0.012797)[&index=24]:0.056463)[&index=25]:0.089988,((no_tail_r3[&index=10]:0.052340,(blue1[&index=11]:0.014759,(blue2[&index=12]:0.016653,(red2[&index=14]:0.025648,red1[&index=13]:0.002800)[&index=15]:5.777007)[&index=16]:0.005830)[&index=17]:16.347374)[&index=18]:0.011657,no_tail_r2[&index=9]:0.077234)[&index=19]:0.032723)[&index=26];
659500	-506.457	-431.521	-74.9362	((((no_tail_l3[&index=5]:0.057745,((red_f2[&index=2]:0.058950,red_f1[&index=1]:0.001238)[&index=22]:2.605788,(blue_f1[&index=3]:0.000028,blue_f2[&index=4]:0.007770)[&index=21]:17.366083)[&index=20]:3.857544)[&index=23]:0.023959,no_tail_l2[&index=6]:0.043539)[&index=24]:0.021709,no_tail_l1[&index=7]:0.043006)[&index=25]:0.093769,ano_tail_r1[&index=8]:0.003872,((((blue2[&index=12]:0.047473,(red1[&index=13]:0.010366,red2[&index=14]:0.001762)[&index=15]:5.408628)[&index=16]:0.023190,blue1[&index=11]:0.005014)[&index=17]:26.920607,no_tail_r3[&index=10]:0.061986)[&index=18]:0.054417,no_tail_r2[&index=9]:0.057379)[&index=19]:0.004020)[&index=26];
659600	-515.513	-446.265	-69.248	(ano_tail_r1[&index=8]:0.005331,(no_tail_r2[&index=9]:0.137491,(no_tail_r3[&index=10]:0.046337,((blue2[&index=12]:0.025927,(red2[&index=14]:0.037227,red1[&index=13]:0.013045)[&index=15]:14.048213)[&index=16]:0.077729,blue1[&index=11]:0.007478)[&index=17]:3.792405)[&index=18]:0.023274)[&index=19]:0.018696,(((no_tail_l3[&index=5]:0.042114,((red_f1[&index=1]:0.030742,red_f2[&index=2]:0.036931)[&index=22]:3.678303,(blue_f2[&index=4]:0.010037,blue_f1[&index=3]:0.032017)[&index=21]:5.102798)[&index=20]:0.906585)[&index=23]:0.033168,no_tail_l2[&index=6]:0.109710)[&index=24]:0.020573,no_tail_l1[&index=7]:0.082052)[&index=25]:0.020633)[&index=26];
659700	-502.623	-433.414	-69.2089	((((((red2[&index=14]:0.000172,red1[&index=13]:0.008591)[&index=15]:1.910924,blue2[&index=12]:0.020060)[&index=16]:0.014082,blue1[&index=11]:0.003866)[&index=17]:5.026148,no_tail_r3[&index=10]:0.004361)[&index=18]:0.018702,no_tail_r2[&index=9]:0.066892)[&index=19]:0.116069,(no_tail_l1[&index=7]:0.078445,(no_tail_l2[&index=6]:0.029891,(no_tail_l3[&index=5]:0.023530,((blue_f1[&index=3]:0.036745,blue_f2[&index=4]:0.019048)[&index=21]:2.685569,(red_f1[&index=1]:0.021574,red_f2[&index=2]:0.006943)[&index=22]:11.826397)[&index=20]:6.035361)[&index=23]:0.053587)[&index=24]:0.025090)[&index=25]:0.077873,ano_tail_r1[&index=8]:0.033689)[&index=26];
659800	-498.516	-427.85	-70.666	((no_tail_r2[&index=9]:0.023266,((blue1[&index=11]:0.113041,((red2[&index=14]:0.009334,red1[&index=13]:0.002333)[&index=15]:5.319383,blue2[&index=12]:0.013101)[&index=16]:0.012390)[&index=17]:8.919282,no_tail_r3[&index=10]:0.016939)[&index=18]:0.024179)[&index=19]:0.058927,ano_tail_r1[&index=8]:0.000676,(((((blue_f1[&index=3]:0.009831,blue_f2[&index=4]:0.017881)[&index=21]:0.031362,(red_f1[&index=1]:0.004070,red_f2[&index=2]:0.004063)[&index=22]:4.363573)[&index=20]:16.261400,no_tail_l3[&index=5]:0.007161)[&index=23]:0.023818,no_tail_l2[&index=6]:0.010258)[&index=24]:0.121937,no_tail_l1[&index=7]:0.016914)[&index=25]:0.044055)[&index=26];
659900	-495.435	-426.13	-69.3057	(ano_tail_r1[&index=8]:0.016108,((no_tail_l2[&index=6]:0.007222,(no_tail_l3[&index=5]:0.030219,((blue_f1[&index=3]:0.004199,blue_f2[&index=4]:0.007629)[&index=21]:5.757616,(red_f2[&index=2]:0.002641,red_f1[&index=1]:0.009421)[&index=22]:7.115257)[&index=20]:4.927656)[&index=23]:0.028492)[&index=24]:0.002383,no_tail_l1[&index=7]:0.021096)[&index=25]:0.062607,(((blue1[&index=11]:0.011610,((red2[&index=14]:0.011713,red1[&index=13]:0.026342)[&index=15]:2.655776,blue2[&index=12]:0.012368)[&index=16]:0.013483)[&index=17]:7.696103,no_tail_r3[&index=10]:0.012326)[&index=18]:0.031263,no_tail_r2[&index=9]:0.054709)[&index=19]:0.109325)[&index=26];
660000	-497.941	-426.28	-71.6615	(ano_tail_r1[&index=8]:0.002385,(no_tail_r2[&index=9]:0.019646,((blue1[&index=11]:0.014428,((red1[&index=13]:0.006380,red2[&index=14]:0.004136)[&index=15]:15.631046,blue2[&index=12]:0.009953)[&index=16]:0.012133)[&index=17]:3.769354,no_tail_r3[&index=10]:0.009810)[&index=18]:0.046347)[&index=19]:0.014148,(((no_tail_l3[&index=5]:0.017517,((blue_f2[&index=4]:0.018909,blue_f1[&index=3]:0.043010)[&index=21]:9.570737,(red_f2[&index=2]:0.003956,red_f1[&index=1]:0.011983)[&index=22]:1.252741)[&index=20]:9.751487)[&index=23]:0.015101,no_tail_l2[&index=6]:0.043870)[&index=24]:0.007430,no_tail_l1[&index=7]:0.026878)[&index=25]:0.103005)[&index=26];
660100	-503.626	-431.465	-72.1612	((no_tail_l1[&index=7]:0.047822,((((red_f2[&index=2]:0.069856,red_f1[&index=1]:0.003167)[&index=22]:8.787275,(blue_f1[&index=3]:0.002489,blue_f2[&index=4]:0.006423)[&index=21]:12.677214)[&index=20]:0.578753,no_tail_l3[&index=5]:0.096585)[&index=23]:0.088721,no_tail_l2[&index=6]:0.021789)[&index=24]:0.007312)[&index=25]:0.038965,(((blue1[&index=11]:0.031413,(blue2[&index=12]:0.006253,(red2[&index=14]:0.001302,red1[&index=13]:0.025873)[&index=15]:9.489040)[&index=16]:0.014978)[&index=17]:10.794754,no_tail_r3[&index=10]:0.022156)[&index=18]:0.015868,no_tail_r2[&index=9]:0.037919)[&index=19]:0.037249,ano_tail_r1[&index=8]:0.001919)[&index=26];
660200	-504.428	-431.548	-72.8794	(((no_tail_l2[&index=6]:0.007667,(no_tail_l3[&index=5]:0.003984,((blue_f1[&index=3]:0.010424,blue_f2[&index=4]:0.023869)[&index=21]:20.545784,(red_f2[&index=2]:0.024316,red_f1[&index=1]:0.093025)[&index=22]:11.342712)[&index=20]:0.646510)[&index=23]:0.008384)[&index=24]:0.036349,no_tail_l1[&index=7]:0.064457)[&index=25]:0.061857,ano_tail_r1[&index=8]:0.001412,(((blue1[&index=11]:0.059567,((red1[&index=13]:0.013729,red2[&index=14]:0.007018)[&index=15]:4.058777,blue2[&index=12]:0.011794)[&index=16]:0.006692)[&index=17]:9.409075,no_tail_r3[&index=10]:0.013294)[&index=18]:0.005684,no_tail_r2[&index=9]:0.019019)[&index=19]:0.020714)[&index=26];
660300	-500.523	-427.815	-72.7082	((no_tail_r2[&index=9]:0.004360,(no_tail_r3[&index=10]:0.079231,(blue1[&index=11]:0.001071,((red2[&index=14]:0.010383,red1[&index=13]:0.004913)[&index=15]:11.089778,blue2[&index=12]:0.012602)[&index=16]:0.026241)[&index=17]:20.989594)[&index=18]:0.024906)[&index=19]:0.015301,ano_tail_r1[&index=8]:0.017511,(no_tail_l1[&index=7]:0.128348,(no_tail_l2[&index=6]:0.004587,(no_tail_l3[&index=5]:0.013681,((red_f2[&index=2]:0.000405,red_f1[&index=1]:0.006770)[&index=22]:7.812936,(blue_f2[&index=4]:0.005327,blue_f1[&index=3]:0.012615)[&index=21]:2.905539)[&index=20]:2.268701)[&index=23]:0.005652)[&index=24]:0.119990)[&index=25]:0.079689)[&index=26];
660400	-498.574	-429.604	-68.9705	(((no_tail_l2[&index=6]:0.094842,(((red_f2[&index=2]:0.017551,red_f1[&index=1]:0.011217)[&index=22]:3.592961,(blue_f1[&index=3]:0.028651,blue_f2[&index=4]:0.004913)[&index=21]:0.712627)[&index=20]:3.280940,no_tail_l3[&index=5]:0.044388)[&index=23]:0.008738)[&index=24]:0.088670,no_tail_l1[&index=7]:0.003343)[&index=25]:0.043793,ano_tail_r1[&index=8]:0.001310,(no_tail_r2[&index=9]:0.053405,(no_tail_r3[&index=10]:0.000766,(blue1[&index=11]:0.004940,(blue2[&index=12]:0.042261,(red1[&index=13]:0.003935,red2[&index=14]:0.013948)[&index=15]:7.970318)[&index=16]:0.004401)[&index=17]:10.855002)[&index=18]:0.053050)[&index=19]:0.015577)[&index=26];
660500	-502.939	-433.463	-69.476	((no_tail_r2[&index=9]:0.010679,(no_tail_r3[&index=10]:0.031782,(blue1[&index=11]:0.005093,((red2[&index=14]:0.035368,red1[&index=13]:0.007655)[&index=15]:2.812204,blue2[&index=12]:0.004065)[&index=16]:0.019559)[&index=17]:8.824375)[&index=18]:0.004355)[&index=19]:0.025576,ano_tail_r1[&index=8]:0.016274,(no_tail_l1[&index=7]:0.054056,((no_tail_l3[&index=5]:0.014424,((red_f1[&index=1]:0.029703,red_f2[&index=2]:0.002378)[&index=22]:3.555651,(blue_f2[&index=4]:0.000773,blue_f1[&index=3]:0.088432)[&index=21]:11.747245)[&index=20]:1.996854)[&index=23]:0.004961,no_tail_l2[&index=6]:0.112184)[&index=24]:0.004585)[&index=25]:0.071003)[&index=26];
660600	-500.113	-431.979	-68.1345	((no_tail_l1[&index=7]:0.042491,(no_tail_l2[&index=6]:0.097411,(no_tail_l3[&index=5]:0.048168,((red_f1[&index=1]:0.004124,red_f2[&index=2]:0.002210)[&index=22]:2.044291,(blue_f1[&index=3]:0.011181,blue_f2[&index=4]:0.016840)[&index=21]:1.711731)[&index=20]:12.290701)[&index=23]:0.023348)[&index=24]:0.020543)[&index=25]:0.052453,ano_tail_r1[&index=8]:0.069866,(no_tail_r2[&index=9]:0.000744,((((red2[&index=14]:0.014957,red1[&index=13]:0.003325)[&index=15]:3.008620,blue2[&index=12]:0.004352)[&index=16]:0.051515,blue1[&index=11]:0.016207)[&index=17]:3.125293,no_tail_r3[&index=10]:0.063312)[&index=18]:0.004067)[&index=19]:0.043938)[&index=26];
660700	-495.128	-428.203	-66.9244	(((no_tail_l2[&index=6]:0.013418,(no_tail_l3[&index=5]:0.016366,((blue_f1[&index=3]:0.020000,blue_f2[&index=4]:0.028891)[&index=21]:1.528364,(red_f2[&index=2]:0.030161,red_f1[&index=1]:0.001605)[&index=22]:1.101285)[&index=20]:6.399721)[&index=23]:0.033689)[&index=24]:0.016717,no_tail_l1[&index=7]:0.004243)[&index=25]:0.017606,ano_tail_r1[&index=8]:0.005073,(no_tail_r2[&index=9]:0.013941,(no_tail_r3[&index=10]:0.080631,((blue2[&index=12]:0.011385,(red1[&index=13]:0.012076,red2[&index=14]:0.007250)[&index=15]:3.532056)[&index=16]:0.030262,blue1[&index=11]:0.030713)[&index=17]:3.728530)[&index=18]:0.021710)[&index=19]:0.035169)[&index=26];
660800	-505.007	-437.16	-67.8474	((no_tail_r2[&index=9]:0.052008,(no_tail_r3[&index=10]:0.042703,(((red2[&index=14]:0.072549,red1[&index=13]:0.026105)[&index=15]:5.102376,blue2[&index=12]:0.033316)[&index=16]:0.063944,blue1[&index=11]:0.014431)[&index=17]:5.387583)[&index=18]:0.024883)[&index=19]:0.016234,ano_tail_r1[&index=8]:0.008199,(((((blue_f2[&index=4]:0.019846,blue_f1[&index=3]:0.009299)[&index=21]:3.220904,(red_f2[&index=2]:0.052440,red_f1[&index=1]:0.007721)[&index=22]:6.663754)[&index=20]:0.370256,no_tail_l3[&index=5]:0.016893)[&index=23]:0.040043,no_tail_l2[&index=6]:0.007530)[&index=24]:0.005891,no_tail_l1[&index=7]:0.003078)[&index=25]:0.074047)[&index=26];
660900	-503.932	-434.976	-68.9552	(((no_tail_r3[&index=10]:0.079323,(((red1[&index=13]:0.023186,red2[&index=14]:0.006966)[&index=15]:3.824489,blue2[&index=12]:0.015817)[&index=16]:0.015345,blue1[&index=11]:0.005332)[&index=17]:6.502434)[&index=18]:0.047055,no_tail_r2[&index=9]:0.075812)[&index=19]:0.044563,ano_tail_r1[&index=8]:0.016486,(no_tail_l1[&index=7]:0.099577,((((red_f1[&index=1]:0.010618,red_f2[&index=2]:0.000439)[&index=22]:7.216737,(blue_f1[&index=3]:0.024293,blue_f2[&index=4]:0.033713)[&index=21]:6.212065)[&index=20]:2.466289,no_tail_l3[&index=5]:0.001148)[&index=23]:0.047577,no_tail_l2[&index=6]:0.035679)[&index=24]:0.063197)[&index=25]:0.006996)[&index=26];
661000	-498.369	-428.917	-69.4525	((((no_tail_l3[&index=5]:0.049345,((blue_f2[&index=4]:0.011545,blue_f1[&index=3]:0.002423)[&index=21]:8.143741,(red_f1[&index=1]:0.000342,red_f2[&index=2]:0.000244)[&index=22]:1.025396)[&index=20]:9.173055)[&index=23]:0.030507,no_tail_l2[&index=6]:0.007478)[&index=24]:0.121905,no_tail_l1[&index=7]:0.009846)[&index=25]:0.056741,((no_tail_r3[&index=10]:0.018204,(blue1[&index=11]:0.004920,((red2[&index=14]:0.019262,red1[&index=13]:0.014146)[&index=15]:4.345967,blue2[&index=12]:0.046781)[&index=16]:0.049087)[&index=17]:6.048132)[&index=18]:0.098508,no_tail_r2[&index=9]:0.008639)[&index=19]:0.063737,ano_tail_r1[&index=8]:0.011648)[&index=26];
661100	-497.35	-428.468	-68.8825	(((no_tail_r3[&index=10]:0.012131,(blue1[&index=11]:0.043600,((red2[&index=14]:0.058249,red1[&index=13]:0.001253)[&index=15]:6.049184,blue2[&index=12]:0.004950)[&index=16]:0.004478)[&index=17]:8.654619)[&index=18]:0.011686,no_tail_r2[&index=9]:0.007326)[&index=19]:0.015707,ano_tail_r1[&index=8]:0.002289,((no_tail_l2[&index=6]:0.012793,(((red_f1[&index=1]:0.012018,red_f2[&index=2]:0.007664)[&index=22]:1.187000,(blue_f1[&index=3]:0.012701,blue_f2[&index=4]:0.021629)[&index=21]:6.099179)[&index=20]:4.019201,no_tail_l3[&index=5]:0.006524)[&index=23]:0.067903)[&index=24]:0.022996,no_tail_l1[&index=7]:0.087234)[&index=25]:0.089217)[&index=26];
661200	-490.348	-421.68	-68.668	(ano_tail_r1[&index=8]:0.007111,(no_tail_r2[&index=9]:0.003555,(no_tail_r3[&index=10]:0.065407,(((red1[&index=13]:0.009819,red2[&index=14]:0.008860)[&index=15]:4.602038,blue2[&index=12]:0.024121)[&index=16]:0.004380,blue1[&index=11]:0.017073)[&index=17]:10.258923)[&index=18]:0.035945)[&index=19]:0.028949,(no_tail_l1[&index=7]:0.006214,((no_tail_l3[&index=5]:0.028934,((red_f2[&index=2]:0.003425,red_f1[&index=1]:0.003740)[&index=22]:0.821141,(blue_f1[&index=3]:0.002854,blue_f2[&index=4]:0.001086)[&index=21]:4.911886)[&index=20]:4.466971)[&index=23]:0.033927,no_tail_l2[&index=6]:0.047240)[&index=24]:0.009121)[&index=25]:0.036337)[&index=26];
661300	-502.903	-431.374	-71.5281	(ano_tail_r1[&index=8]:0.007362,(no_tail_l1[&index=7]:0.008256,((((blue_f1[&index=3]:0.004740,blue_f2[&index=4]:0.002359)[&index=21]:1.644565,(red_f1[&index=1]:0.024707,red_f2[&index=2]:0.022801)[&index=22]:2.766989)[&index=20]:3.496675,no_tail_l3[&index=5]:0.142875)[&index=23]:0.028944,no_tail_l2[&index=6]:0.007670)[&index=24]:0.003077)[&index=25]:0.131212,((((blue2[&index=12]:0.012937,(red2[&index=14]:0.020627,red1[&index=13]:0.017389)[&index=15]:27.249301)[&index=16]:0.041651,blue1[&index=11]:0.005070)[&index=17]:4.001798,no_tail_r3[&index=10]:0.028397)[&index=18]:0.038718,no_tail_r2[&index=9]:0.018818)[&index=19]:0.012453)[&index=26];
661400	-495.34	-424.644	-70.6959	((no_tail_l1[&index=7]:0.012394,((no_tail_l3[&index=5]:0.016597,((blue_f1[&index=3]:0.006978,blue_f2[&index=4]:0.002056)[&index=21]:2.579799,(red_f2[&index=2]:0.022002,red_f1[&index=1]:0.007237)[&index=22]:4.677422)[&index=20]:10.478076)[&index=23]:0.061764,no_tail_l2[&index=6]:0.050396)[&index=24]:0.030728)[&index=25]:0.120774,ano_tail_r1[&index=8]:0.060490,((no_tail_r3[&index=10]:0.010523,(((red1[&index=13]:0.013713,red2[&index=14]:0.001139)[&index=15]:5.647766,blue2[&index=12]:0.015456)[&index=16]:0.003527,blue1[&index=11]:0.008574)[&index=17]:11.693729)[&index=18]:0.018161,no_tail_r2[&index=9]:0.000704)[&index=19]:0.038658)[&index=26];
661500	-495.541	-425.484	-70.057	((((blue1[&index=11]:0.081051,((red2[&index=14]:0.001601,red1[&index=13]:0.001698)[&index=15]:3.005470,blue2[&index=12]:0.000747)[&index=16]:0.024623)[&index=17]:11.375246,no_tail_r3[&index=10]:0.006753)[&index=18]:0.031710,no_tail_r2[&index=9]:0.012849)[&index=19]:0.053515,(no_tail_l1[&index=7]:0.036351,((no_tail_l3[&index=5]:0.013697,((red_f1[&index=1]:0.009445,red_f2[&index=2]:0.009545)[&index=22]:4.213744,(blue_f2[&index=4]:0.001938,blue_f1[&index=3]:0.029788)[&index=21]:2.545006)[&index=20]:10.768974)[&index=23]:0.030176,no_tail_l2[&index=6]:0.008637)[&index=24]:0.059696)[&index=25]:0.048930,ano_tail_r1[&index=8]:0.012956)[&index=26];
661600	-498.037	-431.173	-66.8637	((((((blue_f2[&index=4]:0.001809,blue_f1[&index=3]:0.018901)[&index=21]:4.350118,(red_f1[&index=1]:0.021484,red_f2[&index=2]:0.024290)[&index=22]:0.410271)[&index=20]:2.967821,no_tail_l3[&index=5]:0.020729)[&index=23]:0.104581,no_tail_l2[&index=6]:0.004626)[&index=24]:0.077262,no_tail_l1[&index=7]:0.000251)[&index=25]:0.101443,(no_tail_r2[&index=9]:0.009851,((((red2[&index=14]:0.016937,red1[&index=13]:0.001598)[&index=15]:1.739024,blue2[&index=12]:0.014023)[&index=16]:0.083299,blue1[&index=11]:0.002511)[&index=17]:6.374379,no_tail_r3[&index=10]:0.001988)[&index=18]:0.035324)[&index=19]:0.028868,ano_tail_r1[&index=8]:0.005905)[&index=26];
661700	-496.076	-423.518	-72.5581	((no_tail_l1[&index=7]:0.024907,(no_tail_l2[&index=6]:0.004353,(((blue_f1[&index=3]:0.010535,blue_f2[&index=4]:0.009784)[&index=21]:10.416862,(red_f2[&index=2]:0.000286,red_f1[&index=1]:0.036307)[&index=22]:7.205837)[&index=20]:11.352772,no_tail_l3[&index=5]:0.005328)[&index=23]:0.038258)[&index=24]:0.032359)[&index=25]:0.024437,ano_tail_r1[&index=8]:0.011625,((no_tail_r3[&index=10]:0.011711,(blue1[&index=11]:0.015906,((red1[&index=13]:0.004538,red2[&index=14]:0.000221)[&index=15]:3.700991,blue2[&index=12]:0.025669)[&index=16]:0.029270)[&index=17]:11.811406)[&index=18]:0.036938,no_tail_r2[&index=9]:0.014996)[&index=19]:0.064015)[&index=26];
661800	-500.356	-429.873	-70.4827	(((((blue2[&index=12]:0.045301,(red1[&index=13]:0.040320,red2[&index=14]:0.003227)[&index=15]:5.962915)[&index=16]:0.007959,blue1[&index=11]:0.011388)[&index=17]:4.693540,no_tail_r3[&index=10]:0.075863)[&index=18]:0.029876,no_tail_r2[&index=9]:0.009013)[&index=19]:0.004326,(no_tail_l1[&index=7]:0.018501,((no_tail_l3[&index=5]:0.088750,((red_f2[&index=2]:0.008309,red_f1[&index=1]:0.022057)[&index=22]:3.840350,(blue_f2[&index=4]:0.000348,blue_f1[&index=3]:0.000267)[&index=21]:10.214680)[&index=20]:9.279872)[&index=23]:0.007198,no_tail_l2[&index=6]:0.027069)[&index=24]:0.079786)[&index=25]:0.018598,ano_tail_r1[&index=8]:0.023082)[&index=26];
661900	-504.257	-433.757	-70.4997	(ano_tail_r1[&index=8]:0.004615,(no_tail_l1[&index=7]:0.108273,(no_tail_l2[&index=6]:0.003669,(no_tail_l3[&index=5]:0.021358,((red_f1[&index=1]:0.000678,red_f2[&index=2]:0.000308)[&index=22]:4.907114,(blue_f1[&index=3]:0.024888,blue_f2[&index=4]:0.019037)[&index=21]:1.071099)[&index=20]:5.414900)[&index=23]:0.105837)[&index=24]:0.075886)[&index=25]:0.026992,(no_tail_r2[&index=9]:0.015426,(no_tail_r3[&index=10]:0.073638,(blue1[&index=11]:0.031164,((red1[&index=13]:0.008462,red2[&index=14]:0.006753)[&index=15]:8.550265,blue2[&index=12]:0.016950)[&index=16]:0.022084)[&index=17]:13.920992)[&index=18]:0.036773)[&index=19]:0.130289)[&index=26];
662000	-507.717	-434.111	-73.6061	((((((red_f2[&index=2]:0.013050,red_f1[&index=1]:0.030360)[&index=22]:8.870343,(blue_f2[&index=4]:0.010568,blue_f1[&index=3]:0.005290)[&index=21]:1.934223)[&index=20]:17.637854,no_tail_l3[&index=5]:0.187340)[&index=23]:0.030088,no_tail_l2[&index=6]:0.030871)[&index=24]:0.030629,no_tail_l1[&index=7]:0.033261)[&index=25]:0.114239,(no_tail_r2[&index=9]:0.002371,(no_tail_r3[&index=10]:0.073731,(blue1[&index=11]:0.023719,((red2[&index=14]:0.002492,red1[&index=13]:0.030041)[&index=15]:15.495564,blue2[&index=12]:0.050137)[&index=16]:0.011176)[&index=17]:5.468236)[&index=18]:0.020813)[&index=19]:0.018039,ano_tail_r1[&index=8]:0.005179)[&index=26];
662100	-503.596	-426.396	-77.1995	(ano_tail_r1[&index=8]:0.037320,(((((red1[&index=13]:0.033582,red2[&index=14]:0.004088)[&index=15]:5.645346,blue2[&index=12]:0.031151)[&index=16]:0.009180,blue1[&index=11]:0.022639)[&index=17]:23.097454,no_tail_r3[&index=10]:0.004247)[&index=18]:0.017633,no_tail_r2[&index=9]:0.017713)[&index=19]:0.045128,((no_tail_l2[&index=6]:0.002745,(no_tail_l3[&index=5]:0.022388,((blue_f2[&index=4]:0.029872,blue_f1[&index=3]:0.008984)[&index=21]:9.534928,(red_f2[&index=2]:0.019447,red_f1[&index=1]:0.000636)[&index=22]:10.032067)[&index=20]:19.302682)[&index=23]:0.032032)[&index=24]:0.071639,no_tail_l1[&index=7]:0.015996)[&index=25]:0.057473)[&index=26];
662200	-495.286	-422.379	-72.9073	((no_tail_l1[&index=7]:0.027471,(no_tail_l2[&index=6]:0.010845,(no_tail_l3[&index=5]:0.027834,((blue_f2[&index=4]:0.015349,blue_f1[&index=3]:0.000100)[&index=21]:3.598305,(red_f2[&index=2]:0.008581,red_f1[&index=1]:0.002206)[&index=22]:3.313621)[&index=20]:11.584983)[&index=23]:0.008930)[&index=24]:0.028640)[&index=25]:0.115777,ano_tail_r1[&index=8]:0.013197,(((blue1[&index=11]:0.004176,(blue2[&index=12]:0.035583,(red2[&index=14]:0.002386,red1[&index=13]:0.032062)[&index=15]:10.667895)[&index=16]:0.006509)[&index=17]:17.060134,no_tail_r3[&index=10]:0.021044)[&index=18]:0.016957,no_tail_r2[&index=9]:0.016804)[&index=19]:0.015913)[&index=26];
662300	-501.869	-428.307	-73.562	(((no_tail_l2[&index=6]:0.018897,(((red_f1[&index=1]:0.003059,red_f2[&index=2]:0.009110)[&index=22]:6.317161,(blue_f2[&index=4]:0.001940,blue_f1[&index=3]:0.025747)[&index=21]:19.479847)[&index=20]:0.857955,no_tail_l3[&index=5]:0.032386)[&index=23]:0.019176)[&index=24]:0.022220,no_tail_l1[&index=7]:0.016602)[&index=25]:0.092169,ano_tail_r1[&index=8]:0.004175,((no_tail_r3[&index=10]:0.037255,(((red1[&index=13]:0.031276,red2[&index=14]:0.000152)[&index=15]:1.487524,blue2[&index=12]:0.051067)[&index=16]:0.002802,blue1[&index=11]:0.041358)[&index=17]:21.283558)[&index=18]:0.066801,no_tail_r2[&index=9]:0.000255)[&index=19]:0.006537)[&index=26];
662400	-508.404	-436.539	-71.8655	(((no_tail_l2[&index=6]:0.018529,(no_tail_l3[&index=5]:0.023175,((red_f2[&index=2]:0.046541,red_f1[&index=1]:0.020703)[&index=22]:12.459288,(blue_f1[&index=3]:0.035024,blue_f2[&index=4]:0.012359)[&index=21]:2.394378)[&index=20]:5.502829)[&index=23]:0.019212)[&index=24]:0.053374,no_tail_l1[&index=7]:0.061145)[&index=25]:0.138486,ano_tail_r1[&index=8]:0.002718,(no_tail_r2[&index=9]:0.004796,(no_tail_r3[&index=10]:0.007546,(((red2[&index=14]:0.006916,red1[&index=13]:0.001354)[&index=15]:8.462501,blue2[&index=12]:0.017769)[&index=16]:0.024353,blue1[&index=11]:0.016823)[&index=17]:11.797480)[&index=18]:0.198120)[&index=19]:0.100835)[&index=26];
662500	-502.172	-430.255	-71.9168	(((no_tail_r3[&index=10]:0.018841,(blue1[&index=11]:0.028927,((red2[&index=14]:0.010056,red1[&index=13]:0.005077)[&index=15]:3.046628,blue2[&index=12]:0.003189)[&index=16]:0.015421)[&index=17]:24.613280)[&index=18]:0.011397,no_tail_r2[&index=9]:0.001691)[&index=19]:0.058362,(((no_tail_l3[&index=5]:0.077727,((red_f1[&index=1]:0.010913,red_f2[&index=2]:0.002949)[&index=22]:10.102933,(blue_f1[&index=3]:0.046130,blue_f2[&index=4]:0.002145)[&index=21]:0.394743)[&index=20]:2.908293)[&index=23]:0.076326,no_tail_l2[&index=6]:0.020868)[&index=24]:0.064368,no_tail_l1[&index=7]:0.030194)[&index=25]:0.128945,ano_tail_r1[&index=8]:0.003682)[&index=26];
662600	-495.208	-422.501	-72.7077	((no_tail_r2[&index=9]:0.010525,(((blue2[&index=12]:0.001366,(red1[&index=13]:0.004025,red2[&index=14]:0.027064)[&index=15]:13.361347)[&index=16]:0.011997,blue1[&index=11]:0.031088)[&index=17]:3.989122,no_tail_r3[&index=10]:0.015408)[&index=18]:0.019955)[&index=19]:0.034096,ano_tail_r1[&index=8]:0.014727,(no_tail_l1[&index=7]:0.016662,(no_tail_l2[&index=6]:0.017186,(((blue_f2[&index=4]:0.001906,blue_f1[&index=3]:0.012663)[&index=21]:2.316862,(red_f1[&index=1]:0.015356,red_f2[&index=2]:0.000967)[&index=22]:2.365444)[&index=20]:23.215832,no_tail_l3[&index=5]:0.009048)[&index=23]:0.041917)[&index=24]:0.021835)[&index=25]:0.080995)[&index=26];
662700	-500.994	-427.999	-72.9945	(((no_tail_r3[&index=10]:0.088363,(blue1[&index=11]:0.017889,(blue2[&index=12]:0.010053,(red1[&index=13]:0.016196,red2[&index=14]:0.002572)[&index=15]:7.651419)[&index=16]:0.008835)[&index=17]:6.336481)[&index=18]:0.016254,no_tail_r2[&index=9]:0.026890)[&index=19]:0.044408,ano_tail_r1[&index=8]:0.000604,(no_tail_l1[&index=7]:0.053622,(no_tail_l2[&index=6]:0.031740,(((red_f1[&index=1]:0.018614,red_f2[&index=2]:0.011608)[&index=22]:7.858632,(blue_f2[&index=4]:0.021928,blue_f1[&index=3]:0.000271)[&index=21]:11.958356)[&index=20]:12.700343,no_tail_l3[&index=5]:0.030874)[&index=23]:0.064236)[&index=24]:0.062032)[&index=25]:0.039466)[&index=26];
662800	-492.021	-423.393	-68.6283	(ano_tail_r1[&index=8]:0.005406,(((((red2[&index=14]:0.010697,red1[&index=13]:0.004202)[&index=15]:3.178793,blue2[&index=12]:0.027056)[&index=16]:0.023163,blue1[&index=11]:0.008719)[&index=17]:4.720636,no_tail_r3[&index=10]:0.000894)[&index=18]:0.008352,no_tail_r2[&index=9]:0.013832)[&index=19]:0.026818,(no_tail_l1[&index=7]:0.011658,((no_tail_l3[&index=5]:0.049237,((red_f1[&index=1]:0.026403,red_f2[&index=2]:0.015813)[&index=22]:4.806637,(blue_f2[&index=4]:0.001140,blue_f1[&index=3]:0.008149)[&index=21]:8.455582)[&index=20]:3.722675)[&index=23]:0.017289,no_tail_l2[&index=6]:0.033750)[&index=24]:0.018170)[&index=25]:0.045619)[&index=26];
662900	-500.554	-428.34	-72.2136	((((no_tail_l3[&index=5]:0.031624,((blue_f2[&index=4]:0.004310,blue_f1[&index=3]:0.004259)[&index=21]:15.849784,(red_f1[&index=1]:0.013096,red_f2[&index=2]:0.010173)[&index=22]:10.494079)[&index=20]:3.287610)[&index=23]:0.014989,no_tail_l2[&index=6]:0.053181)[&index=24]:0.163975,no_tail_l1[&index=7]:0.078933)[&index=25]:0.019427,(no_tail_r2[&index=9]:0.033160,((blue1[&index=11]:0.016559,((red2[&index=14]:0.001941,red1[&index=13]:0.005424)[&index=15]:6.451711,blue2[&index=12]:0.002527)[&index=16]:0.023484)[&index=17]:6.508714,no_tail_r3[&index=10]:0.003227)[&index=18]:0.033868)[&index=19]:0.059250,ano_tail_r1[&index=8]:0.001826)[&index=26];
663000	-503.314	-433.853	-69.4614	(((no_tail_l2[&index=6]:0.055940,(((red_f1[&index=1]:0.067148,red_f2[&index=2]:0.003007)[&index=22]:8.483653,(blue_f1[&index=3]:0.015689,blue_f2[&index=4]:0.030591)[&index=21]:5.379095)[&index=20]:0.209533,no_tail_l3[&index=5]:0.029102)[&index=23]:0.007856)[&index=24]:0.063294,no_tail_l1[&index=7]:0.013445)[&index=25]:0.061694,ano_tail_r1[&index=8]:0.073538,(no_tail_r2[&index=9]:0.012046,((blue1[&index=11]:0.009142,(blue2[&index=12]:0.007389,(red2[&index=14]:0.007058,red1[&index=13]:0.019449)[&index=15]:2.241301)[&index=16]:0.034535)[&index=17]:12.462837,no_tail_r3[&index=10]:0.010537)[&index=18]:0.007424)[&index=19]:0.100484)[&index=26];
663100	-501.536	-432.31	-69.2256	(ano_tail_r1[&index=8]:0.021215,((((blue2[&index=12]:0.004834,(red2[&index=14]:0.010496,red1[&index=13]:0.003892)[&index=15]:2.460345)[&index=16]:0.000140,blue1[&index=11]:0.028828)[&index=17]:6.534488,no_tail_r3[&index=10]:0.049083)[&index=18]:0.070513,no_tail_r2[&index=9]:0.089236)[&index=19]:0.161450,(no_tail_l1[&index=7]:0.002015,((((blue_f1[&index=3]:0.000873,blue_f2[&index=4]:0.015187)[&index=21]:5.507906,(red_f1[&index=1]:0.019566,red_f2[&index=2]:0.000764)[&index=22]:9.974350)[&index=20]:3.013884,no_tail_l3[&index=5]:0.016597)[&index=23]:0.027832,no_tail_l2[&index=6]:0.044100)[&index=24]:0.080650)[&index=25]:0.088913)[&index=26];
663200	-501.069	-434.513	-66.5554	(ano_tail_r1[&index=8]:0.009949,(((no_tail_l3[&index=5]:0.004968,((red_f1[&index=1]:0.019354,red_f2[&index=2]:0.024986)[&index=22]:1.546434,(blue_f2[&index=4]:0.010764,blue_f1[&index=3]:0.018280)[&index=21]:0.550360)[&index=20]:4.015346)[&index=23]:0.036553,no_tail_l2[&index=6]:0.012256)[&index=24]:0.082167,no_tail_l1[&index=7]:0.018887)[&index=25]:0.027244,(no_tail_r2[&index=9]:0.001117,(no_tail_r3[&index=10]:0.017241,(blue1[&index=11]:0.090696,((red1[&index=13]:0.000228,red2[&index=14]:0.021410)[&index=15]:2.153696,blue2[&index=12]:0.040190)[&index=16]:0.005773)[&index=17]:6.042661)[&index=18]:0.121546)[&index=19]:0.003662)[&index=26];
663300	-499.547	-428.677	-70.8701	(ano_tail_r1[&index=8]:0.030705,(no_tail_l1[&index=7]:0.041209,((no_tail_l3[&index=5]:0.078664,((red_f2[&index=2]:0.026500,red_f1[&index=1]:0.035655)[&index=22]:2.390536,(blue_f1[&index=3]:0.005154,blue_f2[&index=4]:0.000463)[&index=21]:1.732222)[&index=20]:3.488404)[&index=23]:0.023869,no_tail_l2[&index=6]:0.014386)[&index=24]:0.021337)[&index=25]:0.043324,(no_tail_r2[&index=9]:0.032439,(no_tail_r3[&index=10]:0.001409,(((red2[&index=14]:0.000058,red1[&index=13]:0.035973)[&index=15]:11.599119,blue2[&index=12]:0.002499)[&index=16]:0.036943,blue1[&index=11]:0.004307)[&index=17]:16.726228)[&index=18]:0.038242)[&index=19]:0.039846)[&index=26];
663400	-501.973	-433.199	-68.7736	(ano_tail_r1[&index=8]:0.019243,(((no_tail_l3[&index=5]:0.012282,((red_f1[&index=1]:0.001085,red_f2[&index=2]:0.005050)[&index=22]:7.249594,(blue_f1[&index=3]:0.000942,blue_f2[&index=4]:0.013052)[&index=21]:1.610948)[&index=20]:2.002700)[&index=23]:0.061512,no_tail_l2[&index=6]:0.007843)[&index=24]:0.017881,no_tail_l1[&index=7]:0.009432)[&index=25]:0.275019,((no_tail_r3[&index=10]:0.051242,(blue1[&index=11]:0.017186,(blue2[&index=12]:0.015943,(red2[&index=14]:0.004429,red1[&index=13]:0.016130)[&index=15]:9.022634)[&index=16]:0.028184)[&index=17]:5.329009)[&index=18]:0.010564,no_tail_r2[&index=9]:0.054568)[&index=19]:0.130762)[&index=26];
663500	-512.119	-439.329	-72.7897	((no_tail_l1[&index=7]:0.028813,((no_tail_l3[&index=5]:0.023906,((red_f2[&index=2]:0.039381,red_f1[&index=1]:0.013377)[&index=22]:5.239181,(blue_f1[&index=3]:0.004690,blue_f2[&index=4]:0.003332)[&index=21]:1.285246)[&index=20]:12.387612)[&index=23]:0.126555,no_tail_l2[&index=6]:0.004464)[&index=24]:0.031438)[&index=25]:0.067407,ano_tail_r1[&index=8]:0.005743,(((((red1[&index=13]:0.021091,red2[&index=14]:0.111946)[&index=15]:4.865250,blue2[&index=12]:0.017052)[&index=16]:0.002916,blue1[&index=11]:0.025027)[&index=17]:21.470514,no_tail_r3[&index=10]:0.113273)[&index=18]:0.032807,no_tail_r2[&index=9]:0.065959)[&index=19]:0.060467)[&index=26];
663600	-497.226	-423.777	-73.4494	((no_tail_r2[&index=9]:0.001469,(no_tail_r3[&index=10]:0.034949,(blue1[&index=11]:0.001444,((red2[&index=14]:0.001239,red1[&index=13]:0.006902)[&index=15]:4.806458,blue2[&index=12]:0.006973)[&index=16]:0.009065)[&index=17]:25.499829)[&index=18]:0.007767)[&index=19]:0.005365,(no_tail_l1[&index=7]:0.083346,(no_tail_l2[&index=6]:0.003794,(((red_f1[&index=1]:0.024030,red_f2[&index=2]:0.002297)[&index=22]:5.310067,(blue_f1[&index=3]:0.007470,blue_f2[&index=4]:0.018562)[&index=21]:3.653245)[&index=20]:9.660970,no_tail_l3[&index=5]:0.016263)[&index=23]:0.008013)[&index=24]:0.014609)[&index=25]:0.123975,ano_tail_r1[&index=8]:0.037932)[&index=26];
663700	-505.507	-428.783	-76.7244	((no_tail_l1[&index=7]:0.009881,(no_tail_l2[&index=6]:0.094885,(no_tail_l3[&index=5]:0.059233,((blue_f1[&index=3]:0.003180,blue_f2[&index=4]:0.006315)[&index=21]:24.860589,(red_f1[&index=1]:0.024742,red_f2[&index=2]:0.005795)[&index=22]:0.371858)[&index=20]:10.020791)[&index=23]:0.086809)[&index=24]:0.017545)[&index=25]:0.019327,((no_tail_r3[&index=10]:0.000855,(blue1[&index=11]:0.012076,(blue2[&index=12]:0.032126,(red2[&index=14]:0.012319,red1[&index=13]:0.006511)[&index=15]:12.935135)[&index=16]:0.014302)[&index=17]:17.008717)[&index=18]:0.095816,no_tail_r2[&index=9]:0.004424)[&index=19]:0.013257,ano_tail_r1[&index=8]:0.004643)[&index=26];
663800	-500.929	-431.169	-69.7607	((no_tail_r2[&index=9]:0.005943,(no_tail_r3[&index=10]:0.011968,((blue2[&index=12]:0.018785,(red1[&index=13]:0.004489,red2[&index=14]:0.003717)[&index=15]:3.450159)[&index=16]:0.031385,blue1[&index=11]:0.000340)[&index=17]:17.480582)[&index=18]:0.015817)[&index=19]:0.124396,(no_tail_l1[&index=7]:0.025517,(no_tail_l2[&index=6]:0.019864,(no_tail_l3[&index=5]:0.087300,((red_f1[&index=1]:0.027984,red_f2[&index=2]:0.011532)[&index=22]:2.442701,(blue_f2[&index=4]:0.007998,blue_f1[&index=3]:0.003440)[&index=21]:4.406367)[&index=20]:2.519424)[&index=23]:0.043874)[&index=24]:0.007248)[&index=25]:0.029296,ano_tail_r1[&index=8]:0.122572)[&index=26];
663900	-505.333	-435.135	-70.1971	(ano_tail_r1[&index=8]:0.042685,(((blue1[&index=11]:0.022419,(blue2[&index=12]:0.004820,(red2[&index=14]:0.012367,red1[&index=13]:0.016075)[&index=15]:2.748103)[&index=16]:0.020363)[&index=17]:7.655292,no_tail_r3[&index=10]:0.009507)[&index=18]:0.144150,no_tail_r2[&index=9]:0.058371)[&index=19]:0.002144,(no_tail_l1[&index=7]:0.006504,(no_tail_l2[&index=6]:0.015406,(no_tail_l3[&index=5]:0.004982,((red_f2[&index=2]:0.016789,red_f1[&index=1]:0.015785)[&index=22]:6.083536,(blue_f2[&index=4]:0.023751,blue_f1[&index=3]:0.041059)[&index=21]:6.296005)[&index=20]:9.690158)[&index=23]:0.102118)[&index=24]:0.040690)[&index=25]:0.011341)[&index=26];
664000	-501.421	-427.909	-73.5126	(ano_tail_r1[&index=8]:0.002839,((no_tail_r3[&index=10]:0.022191,(blue1[&index=11]:0.010428,((red2[&index=14]:0.000031,red1[&index=13]:0.002257)[&index=15]:14.038132,blue2[&index=12]:0.000321)[&index=16]:0.051013)[&index=17]:8.419607)[&index=18]:0.137345,no_tail_r2[&index=9]:0.006726)[&index=19]:0.048005,((no_tail_l2[&index=6]:0.016426,(no_tail_l3[&index=5]:0.001996,((red_f2[&index=2]:0.022803,red_f1[&index=1]:0.014674)[&index=22]:12.005007,(blue_f2[&index=4]:0.044857,blue_f1[&index=3]:0.002495)[&index=21]:5.434919)[&index=20]:9.323992)[&index=23]:0.027888)[&index=24]:0.019737,no_tail_l1[&index=7]:0.000422)[&index=25]:0.007651)[&index=26];
664100	-507.127	-434.528	-72.5984	((no_tail_r2[&index=9]:0.012736,((((red1[&index=13]:0.001390,red2[&index=14]:0.024671)[&index=15]:5.501644,blue2[&index=12]:0.092954)[&index=16]:0.003395,blue1[&index=11]:0.007805)[&index=17]:19.836998,no_tail_r3[&index=10]:0.004958)[&index=18]:0.054925)[&index=19]:0.071696,ano_tail_r1[&index=8]:0.093050,(no_tail_l1[&index=7]:0.018434,((no_tail_l3[&index=5]:0.017205,((blue_f2[&index=4]:0.043516,blue_f1[&index=3]:0.005543)[&index=21]:3.321577,(red_f2[&index=2]:0.005460,red_f1[&index=1]:0.004148)[&index=22]:7.451251)[&index=20]:8.253446)[&index=23]:0.080265,no_tail_l2[&index=6]:0.046522)[&index=24]:0.019585)[&index=25]:0.118055)[&index=26];
664200	-505.861	-435.864	-69.9973	(((no_tail_l2[&index=6]:0.069018,(no_tail_l3[&index=5]:0.009693,((red_f1[&index=1]:0.001231,red_f2[&index=2]:0.004907)[&index=22]:6.752697,(blue_f2[&index=4]:0.004035,blue_f1[&index=3]:0.029536)[&index=21]:1.449581)[&index=20]:10.457464)[&index=23]:0.030656)[&index=24]:0.102184,no_tail_l1[&index=7]:0.045718)[&index=25]:0.011968,ano_tail_r1[&index=8]:0.054962,(no_tail_r2[&index=9]:0.035294,(no_tail_r3[&index=10]:0.083401,(((red2[&index=14]:0.020003,red1[&index=13]:0.017865)[&index=15]:7.419996,blue2[&index=12]:0.021810)[&index=16]:0.033211,blue1[&index=11]:0.014387)[&index=17]:5.290847)[&index=18]:0.050669)[&index=19]:0.074599)[&index=26];
664300	-500.661	-431.604	-69.0577	((no_tail_l1[&index=7]:0.027663,(no_tail_l2[&index=6]:0.008350,(((red_f2[&index=2]:0.054407,red_f1[&index=1]:0.012539)[&index=22]:1.573757,(blue_f1[&index=3]:0.003959,blue_f2[&index=4]:0.037974)[&index=21]:5.766522)[&index=20]:10.095374,no_tail_l3[&index=5]:0.037329)[&index=23]:0.014412)[&index=24]:0.002063)[&index=25]:0.032149,(no_tail_r2[&index=9]:0.056414,(no_tail_r3[&index=10]:0.037080,((blue2[&index=12]:0.006097,(red1[&index=13]:0.008588,red2[&index=14]:0.020810)[&index=15]:3.123968)[&index=16]:0.001941,blue1[&index=11]:0.073575)[&index=17]:6.337427)[&index=18]:0.011926)[&index=19]:0.042560,ano_tail_r1[&index=8]:0.000477)[&index=26];
664400	-498.585	-425.047	-73.5376	(ano_tail_r1[&index=8]:0.040545,((no_tail_r3[&index=10]:0.088813,(((red1[&index=13]:0.006799,red2[&index=14]:0.009932)[&index=15]:16.874820,blue2[&index=12]:0.003485)[&index=16]:0.009112,blue1[&index=11]:0.003822)[&index=17]:4.366063)[&index=18]:0.002717,no_tail_r2[&index=9]:0.013799)[&index=19]:0.049212,(no_tail_l1[&index=7]:0.014330,((((red_f2[&index=2]:0.000964,red_f1[&index=1]:0.014036)[&index=22]:13.970169,(blue_f2[&index=4]:0.012145,blue_f1[&index=3]:0.025804)[&index=21]:13.811000)[&index=20]:0.278977,no_tail_l3[&index=5]:0.006295)[&index=23]:0.017627,no_tail_l2[&index=6]:0.000036)[&index=24]:0.021267)[&index=25]:0.145453)[&index=26];
664500	-493.954	-426.058	-67.8958	((no_tail_r2[&index=9]:0.022009,(((blue2[&index=12]:0.001613,(red1[&index=13]:0.003787,red2[&index=14]:0.012968)[&index=15]:6.047376)[&index=16]:0.007573,blue1[&index=11]:0.021676)[&index=17]:8.608928,no_tail_r3[&index=10]:0.050659)[&index=18]:0.010369)[&index=19]:0.025919,ano_tail_r1[&index=8]:0.022150,(no_tail_l1[&index=7]:0.009178,(no_tail_l2[&index=6]:0.048753,(no_tail_l3[&index=5]:0.027591,((blue_f1[&index=3]:0.031096,blue_f2[&index=4]:0.015525)[&index=21]:1.230237,(red_f1[&index=1]:0.016905,red_f2[&index=2]:0.014836)[&index=22]:1.624245)[&index=20]:3.610952)[&index=23]:0.012672)[&index=24]:0.023524)[&index=25]:0.077523)[&index=26];
664600	-501.502	-427.81	-73.6919	(((((blue2[&index=12]:0.015213,(red2[&index=14]:0.025636,red1[&index=13]:0.007293)[&index=15]:7.851526)[&index=16]:0.015956,blue1[&index=11]:0.007582)[&index=17]:7.263458,no_tail_r3[&index=10]:0.011724)[&index=18]:0.095975,no_tail_r2[&index=9]:0.007101)[&index=19]:0.097922,ano_tail_r1[&index=8]:0.026384,(no_tail_l1[&index=7]:0.016010,(no_tail_l2[&index=6]:0.002705,(no_tail_l3[&index=5]:0.050714,((red_f2[&index=2]:0.007073,red_f1[&index=1]:0.001283)[&index=22]:9.855443,(blue_f2[&index=4]:0.007348,blue_f1[&index=3]:0.041889)[&index=21]:2.546935)[&index=20]:22.466452)[&index=23]:0.041902)[&index=24]:0.029894)[&index=25]:0.064875)[&index=26];
664700	-497.559	-428.201	-69.3576	(ano_tail_r1[&index=8]:0.004434,(no_tail_l1[&index=7]:0.007343,((((blue_f1[&index=3]:0.019433,blue_f2[&index=4]:0.011636)[&index=21]:7.464992,(red_f2[&index=2]:0.001137,red_f1[&index=1]:0.008282)[&index=22]:7.491774)[&index=20]:6.738244,no_tail_l3[&index=5]:0.010118)[&index=23]:0.001116,no_tail_l2[&index=6]:0.023679)[&index=24]:0.022629)[&index=25]:0.067632,(no_tail_r2[&index=9]:0.001467,((blue1[&index=11]:0.032721,(blue2[&index=12]:0.001675,(red1[&index=13]:0.011241,red2[&index=14]:0.078283)[&index=15]:1.719856)[&index=16]:0.007299)[&index=17]:5.018523,no_tail_r3[&index=10]:0.007098)[&index=18]:0.107753)[&index=19]:0.028655)[&index=26];
664800	-501.89	-430.895	-70.9956	((no_tail_l1[&index=7]:0.004590,((no_tail_l3[&index=5]:0.037797,((blue_f1[&index=3]:0.007454,blue_f2[&index=4]:0.007512)[&index=21]:2.081009,(red_f2[&index=2]:0.011769,red_f1[&index=1]:0.006768)[&index=22]:10.443400)[&index=20]:16.326454)[&index=23]:0.013132,no_tail_l2[&index=6]:0.038951)[&index=24]:0.075287)[&index=25]:0.106831,(no_tail_r2[&index=9]:0.050677,(no_tail_r3[&index=10]:0.007704,(blue1[&index=11]:0.010001,((red2[&index=14]:0.016082,red1[&index=13]:0.002825)[&index=15]:4.328877,blue2[&index=12]:0.023141)[&index=16]:0.032094)[&index=17]:3.283748)[&index=18]:0.133169)[&index=19]:0.004709,ano_tail_r1[&index=8]:0.022932)[&index=26];
664900	-497.323	-427.543	-69.7793	((((((blue_f2[&index=4]:0.005797,blue_f1[&index=3]:0.022489)[&index=21]:5.665369,(red_f1[&index=1]:0.008284,red_f2[&index=2]:0.015507)[&index=22]:8.765018)[&index=20]:1.704451,no_tail_l3[&index=5]:0.033847)[&index=23]:0.039520,no_tail_l2[&index=6]:0.029849)[&index=24]:0.021753,no_tail_l1[&index=7]:0.010844)[&index=25]:0.058465,ano_tail_r1[&index=8]:0.008919,(no_tail_r2[&index=9]:0.026246,(no_tail_r3[&index=10]:0.042045,(((red1[&index=13]:0.026195,red2[&index=14]:0.017898)[&index=15]:7.566476,blue2[&index=12]:0.000138)[&index=16]:0.047385,blue1[&index=11]:0.006566)[&index=17]:6.764862)[&index=18]:0.044549)[&index=19]:0.063101)[&index=26];
665000	-497.594	-425.109	-72.4847	((no_tail_l1[&index=7]:0.089057,(no_tail_l2[&index=6]:0.000935,(((red_f2[&index=2]:0.003372,red_f1[&index=1]:0.019412)[&index=22]:3.234686,(blue_f1[&index=3]:0.031431,blue_f2[&index=4]:0.000314)[&index=21]:15.931266)[&index=20]:10.299763,no_tail_l3[&index=5]:0.023525)[&index=23]:0.019401)[&index=24]:0.045817)[&index=25]:0.067850,ano_tail_r1[&index=8]:0.007622,(no_tail_r2[&index=9]:0.013467,(no_tail_r3[&index=10]:0.023821,(blue1[&index=11]:0.018461,(blue2[&index=12]:0.000361,(red1[&index=13]:0.008673,red2[&index=14]:0.002260)[&index=15]:2.562735)[&index=16]:0.020412)[&index=17]:12.013934)[&index=18]:0.064589)[&index=19]:0.019371)[&index=26];
665100	-499.29	-425.809	-73.4809	((((blue1[&index=11]:0.000783,(blue2[&index=12]:0.014495,(red2[&index=14]:0.005912,red1[&index=13]:0.023125)[&index=15]:14.105025)[&index=16]:0.009691)[&index=17]:9.004252,no_tail_r3[&index=10]:0.062130)[&index=18]:0.003874,no_tail_r2[&index=9]:0.038494)[&index=19]:0.056120,(((((red_f1[&index=1]:0.005465,red_f2[&index=2]:0.000929)[&index=22]:5.619122,(blue_f2[&index=4]:0.045684,blue_f1[&index=3]:0.010424)[&index=21]:1.905275)[&index=20]:18.353547,no_tail_l3[&index=5]:0.000508)[&index=23]:0.055356,no_tail_l2[&index=6]:0.028110)[&index=24]:0.036990,no_tail_l1[&index=7]:0.001731)[&index=25]:0.103080,ano_tail_r1[&index=8]:0.013165)[&index=26];
665200	-501.554	-427.699	-73.8554	(ano_tail_r1[&index=8]:0.033546,(no_tail_r2[&index=9]:0.039202,((blue1[&index=11]:0.023250,(blue2[&index=12]:0.002649,(red1[&index=13]:0.002319,red2[&index=14]:0.012823)[&index=15]:10.260606)[&index=16]:0.040958)[&index=17]:9.847921,no_tail_r3[&index=10]:0.026645)[&index=18]:0.027185)[&index=19]:0.032273,((no_tail_l2[&index=6]:0.013168,(no_tail_l3[&index=5]:0.040886,((red_f1[&index=1]:0.028569,red_f2[&index=2]:0.034228)[&index=22]:2.570463,(blue_f1[&index=3]:0.000015,blue_f2[&index=4]:0.023171)[&index=21]:18.586560)[&index=20]:9.649537)[&index=23]:0.007643)[&index=24]:0.038438,no_tail_l1[&index=7]:0.013653)[&index=25]:0.020087)[&index=26];
665300	-496.702	-427.007	-69.6946	(ano_tail_r1[&index=8]:0.050235,((no_tail_r3[&index=10]:0.001374,(((red2[&index=14]:0.004479,red1[&index=13]:0.017610)[&index=15]:1.471081,blue2[&index=12]:0.002820)[&index=16]:0.003663,blue1[&index=11]:0.018533)[&index=17]:9.134727)[&index=18]:0.056758,no_tail_r2[&index=9]:0.008138)[&index=19]:0.049145,(no_tail_l1[&index=7]:0.009556,(no_tail_l2[&index=6]:0.004372,(((blue_f2[&index=4]:0.023069,blue_f1[&index=3]:0.025753)[&index=21]:7.091336,(red_f2[&index=2]:0.006817,red_f1[&index=1]:0.024715)[&index=22]:11.916420)[&index=20]:0.489229,no_tail_l3[&index=5]:0.020099)[&index=23]:0.017855)[&index=24]:0.068282)[&index=25]:0.056110)[&index=26];
665400	-502.236	-433.206	-69.03	(ano_tail_r1[&index=8]:0.001829,(no_tail_l1[&index=7]:0.045786,(no_tail_l2[&index=6]:0.013518,(no_tail_l3[&index=5]:0.030740,((blue_f2[&index=4]:0.028105,blue_f1[&index=3]:0.006034)[&index=21]:4.427295,(red_f2[&index=2]:0.018180,red_f1[&index=1]:0.038480)[&index=22]:11.450979)[&index=20]:4.270557)[&index=23]:0.047934)[&index=24]:0.062496)[&index=25]:0.080646,(no_tail_r2[&index=9]:0.016496,((blue1[&index=11]:0.002276,(blue2[&index=12]:0.065221,(red2[&index=14]:0.005494,red1[&index=13]:0.015191)[&index=15]:2.228659)[&index=16]:0.028167)[&index=17]:4.249091,no_tail_r3[&index=10]:0.011085)[&index=18]:0.096009)[&index=19]:0.008680)[&index=26];
665500	-496.056	-423.508	-72.5476	((((blue1[&index=11]:0.017005,((red1[&index=13]:0.004818,red2[&index=14]:0.009812)[&index=15]:3.121301,blue2[&index=12]:0.005883)[&index=16]:0.007125)[&index=17]:21.565687,no_tail_r3[&index=10]:0.001199)[&index=18]:0.031099,no_tail_r2[&index=9]:0.008547)[&index=19]:0.043088,(no_tail_l1[&index=7]:0.002052,((((red_f2[&index=2]:0.001863,red_f1[&index=1]:0.015064)[&index=22]:6.647987,(blue_f2[&index=4]:0.009951,blue_f1[&index=3]:0.029384)[&index=21]:11.841248)[&index=20]:1.235132,no_tail_l3[&index=5]:0.009301)[&index=23]:0.026179,no_tail_l2[&index=6]:0.084947)[&index=24]:0.039222)[&index=25]:0.066856,ano_tail_r1[&index=8]:0.012367)[&index=26];
665600	-504.266	-435.235	-69.0308	(ano_tail_r1[&index=8]:0.012496,(((((blue_f2[&index=4]:0.019993,blue_f1[&index=3]:0.003753)[&index=21]:10.478112,(red_f2[&index=2]:0.000076,red_f1[&index=1]:0.022907)[&index=22]:4.471655)[&index=20]:2.599385,no_tail_l3[&index=5]:0.154534)[&index=23]:0.024840,no_tail_l2[&index=6]:0.023014)[&index=24]:0.011772,no_tail_l1[&index=7]:0.056122)[&index=25]:0.131994,(no_tail_r2[&index=9]:0.011692,((blue1[&index=11]:0.023476,((red1[&index=13]:0.010569,red2[&index=14]:0.044174)[&index=15]:2.932603,blue2[&index=12]:0.034901)[&index=16]:0.012646)[&index=17]:6.008615,no_tail_r3[&index=10]:0.045645)[&index=18]:0.045015)[&index=19]:0.072857)[&index=26];
665700	-504.142	-434.736	-69.4058	(ano_tail_r1[&index=8]:0.022855,(no_tail_r2[&index=9]:0.013465,((((red2[&index=14]:0.046525,red1[&index=13]:0.013361)[&index=15]:3.354177,blue2[&index=12]:0.007083)[&index=16]:0.072139,blue1[&index=11]:0.012766)[&index=17]:8.063161,no_tail_r3[&index=10]:0.079878)[&index=18]:0.030261)[&index=19]:0.048778,(((((blue_f2[&index=4]:0.017293,blue_f1[&index=3]:0.024159)[&index=21]:4.049812,(red_f1[&index=1]:0.000780,red_f2[&index=2]:0.022088)[&index=22]:12.473978)[&index=20]:0.534958,no_tail_l3[&index=5]:0.052339)[&index=23]:0.038920,no_tail_l2[&index=6]:0.003645)[&index=24]:0.041813,no_tail_l1[&index=7]:0.073821)[&index=25]:0.030061)[&index=26];
665800	-498.232	-426.941	-71.2914	(((no_tail_r3[&index=10]:0.002226,((blue2[&index=12]:0.002376,(red1[&index=13]:0.018980,red2[&index=14]:0.002822)[&index=15]:5.301712)[&index=16]:0.004343,blue1[&index=11]:0.017040)[&index=17]:19.970140)[&index=18]:0.046617,no_tail_r2[&index=9]:0.001888)[&index=19]:0.037946,ano_tail_r1[&index=8]:0.073061,(((no_tail_l3[&index=5]:0.093744,((blue_f2[&index=4]:0.016080,blue_f1[&index=3]:0.003807)[&index=21]:2.713498,(red_f2[&index=2]:0.019213,red_f1[&index=1]:0.029574)[&index=22]:1.058233)[&index=20]:8.978156)[&index=23]:0.009793,no_tail_l2[&index=6]:0.009221)[&index=24]:0.053624,no_tail_l1[&index=7]:0.020721)[&index=25]:0.071260)[&index=26];
665900	-499.833	-428.95	-70.8821	(ano_tail_r1[&index=8]:0.005154,(((((red_f1[&index=1]:0.021472,red_f2[&index=2]:0.004569)[&index=22]:5.934349,(blue_f1[&index=3]:0.008027,blue_f2[&index=4]:0.007429)[&index=21]:5.923774)[&index=20]:11.289224,no_tail_l3[&index=5]:0.050407)[&index=23]:0.021407,no_tail_l2[&index=6]:0.012261)[&index=24]:0.147346,no_tail_l1[&index=7]:0.000114)[&index=25]:0.017816,((no_tail_r3[&index=10]:0.012525,((blue2[&index=12]:0.000319,(red2[&index=14]:0.004006,red1[&index=13]:0.009559)[&index=15]:8.509681)[&index=16]:0.075899,blue1[&index=11]:0.036858)[&index=17]:4.324646)[&index=18]:0.025194,no_tail_r2[&index=9]:0.009292)[&index=19]:0.058059)[&index=26];
666000	-494.01	-426.122	-67.8879	(ano_tail_r1[&index=8]:0.012481,(((((red_f1[&index=1]:0.039009,red_f2[&index=2]:0.003930)[&index=22]:2.008000,(blue_f2[&index=4]:0.018721,blue_f1[&index=3]:0.001169)[&index=21]:2.678916)[&index=20]:1.757538,no_tail_l3[&index=5]:0.011313)[&index=23]:0.011788,no_tail_l2[&index=6]:0.031277)[&index=24]:0.015483,no_tail_l1[&index=7]:0.002760)[&index=25]:0.019598,((no_tail_r3[&index=10]:0.029449,((blue2[&index=12]:0.036820,(red1[&index=13]:0.005096,red2[&index=14]:0.006227)[&index=15]:10.645685)[&index=16]:0.011375,blue1[&index=11]:0.030787)[&index=17]:4.125422)[&index=18]:0.014988,no_tail_r2[&index=9]:0.001690)[&index=19]:0.018794)[&index=26];
666100	-506.42	-432.049	-74.3714	(ano_tail_r1[&index=8]:0.019476,(no_tail_r2[&index=9]:0.001927,(((blue2[&index=12]:0.009691,(red1[&index=13]:0.021657,red2[&index=14]:0.009287)[&index=15]:9.325832)[&index=16]:0.019133,blue1[&index=11]:0.004752)[&index=17]:11.427908,no_tail_r3[&index=10]:0.025140)[&index=18]:0.048946)[&index=19]:0.146288,(no_tail_l1[&index=7]:0.028765,((no_tail_l3[&index=5]:0.000938,((red_f1[&index=1]:0.015189,red_f2[&index=2]:0.027612)[&index=22]:9.027423,(blue_f2[&index=4]:0.008435,blue_f1[&index=3]:0.038084)[&index=21]:15.169581)[&index=20]:8.484697)[&index=23]:0.000267,no_tail_l2[&index=6]:0.013021)[&index=24]:0.001359)[&index=25]:0.080343)[&index=26];
666200	-503.438	-432.466	-70.9724	((no_tail_r2[&index=9]:0.005830,(no_tail_r3[&index=10]:0.053282,((blue2[&index=12]:0.002809,(red2[&index=14]:0.002901,red1[&index=13]:0.042016)[&index=15]:1.838261)[&index=16]:0.025479,blue1[&index=11]:0.000854)[&index=17]:12.293421)[&index=18]:0.019781)[&index=19]:0.004072,ano_tail_r1[&index=8]:0.081321,(no_tail_l1[&index=7]:0.025356,((((blue_f1[&index=3]:0.008486,blue_f2[&index=4]:0.014619)[&index=21]:3.788741,(red_f2[&index=2]:0.016133,red_f1[&index=1]:0.017419)[&index=22]:2.899286)[&index=20]:15.626432,no_tail_l3[&index=5]:0.054220)[&index=23]:0.014486,no_tail_l2[&index=6]:0.023135)[&index=24]:0.094900)[&index=25]:0.007887)[&index=26];
666300	-505.871	-435.711	-70.1598	((no_tail_r2[&index=9]:0.006546,(no_tail_r3[&index=10]:0.025882,(blue1[&index=11]:0.017922,((red2[&index=14]:0.052460,red1[&index=13]:0.004568)[&index=15]:13.436069,blue2[&index=12]:0.031308)[&index=16]:0.032822)[&index=17]:5.067975)[&index=18]:0.113964)[&index=19]:0.090940,(((((blue_f1[&index=3]:0.018451,blue_f2[&index=4]:0.029879)[&index=21]:4.452585,(red_f2[&index=2]:0.033890,red_f1[&index=1]:0.015168)[&index=22]:8.011724)[&index=20]:1.212620,no_tail_l3[&index=5]:0.082158)[&index=23]:0.008884,no_tail_l2[&index=6]:0.007434)[&index=24]:0.016255,no_tail_l1[&index=7]:0.006559)[&index=25]:0.110883,ano_tail_r1[&index=8]:0.011280)[&index=26];
666400	-492.423	-423.626	-68.7974	((no_tail_r2[&index=9]:0.003097,((blue1[&index=11]:0.002011,(blue2[&index=12]:0.014636,(red2[&index=14]:0.045706,red1[&index=13]:0.003654)[&index=15]:6.116323)[&index=16]:0.014003)[&index=17]:9.529164,no_tail_r3[&index=10]:0.015034)[&index=18]:0.003366)[&index=19]:0.014859,ano_tail_r1[&index=8]:0.015660,(((((blue_f1[&index=3]:0.004849,blue_f2[&index=4]:0.024382)[&index=21]:1.771658,(red_f2[&index=2]:0.007995,red_f1[&index=1]:0.005904)[&index=22]:0.591899)[&index=20]:7.703815,no_tail_l3[&index=5]:0.034911)[&index=23]:0.048553,no_tail_l2[&index=6]:0.015046)[&index=24]:0.038542,no_tail_l1[&index=7]:0.018231)[&index=25]:0.042703)[&index=26];
666500	-492.997	-424.163	-68.834	((no_tail_l1[&index=7]:0.024203,((((blue_f2[&index=4]:0.004538,blue_f1[&index=3]:0.012368)[&index=21]:0.935546,(red_f2[&index=2]:0.006917,red_f1[&index=1]:0.017401)[&index=22]:8.834469)[&index=20]:8.406693,no_tail_l3[&index=5]:0.025833)[&index=23]:0.038382,no_tail_l2[&index=6]:0.007535)[&index=24]:0.037617)[&index=25]:0.076104,(((blue1[&index=11]:0.006083,(blue2[&index=12]:0.019111,(red1[&index=13]:0.031738,red2[&index=14]:0.012240)[&index=15]:4.252137)[&index=16]:0.016323)[&index=17]:3.433341,no_tail_r3[&index=10]:0.019130)[&index=18]:0.021624,no_tail_r2[&index=9]:0.000569)[&index=19]:0.024864,ano_tail_r1[&index=8]:0.004428)[&index=26];
666600	-506.787	-431.891	-74.8965	((no_tail_r2[&index=9]:0.089927,((blue1[&index=11]:0.003525,(blue2[&index=12]:0.038152,(red1[&index=13]:0.011486,red2[&index=14]:0.000415)[&index=15]:12.635227)[&index=16]:0.009053)[&index=17]:13.066002,no_tail_r3[&index=10]:0.010698)[&index=18]:0.051805)[&index=19]:0.021571,ano_tail_r1[&index=8]:0.045452,(no_tail_l1[&index=7]:0.017727,(no_tail_l2[&index=6]:0.006710,(((blue_f2[&index=4]:0.004276,blue_f1[&index=3]:0.029616)[&index=21]:15.274264,(red_f2[&index=2]:0.003880,red_f1[&index=1]:0.070772)[&index=22]:0.741809)[&index=20]:14.315916,no_tail_l3[&index=5]:0.024504)[&index=23]:0.066947)[&index=24]:0.022645)[&index=25]:0.019267)[&index=26];
666700	-500.315	-432.504	-67.8106	((((((blue_f2[&index=4]:0.006749,blue_f1[&index=3]:0.007305)[&index=21]:7.651974,(red_f1[&index=1]:0.048917,red_f2[&index=2]:0.032865)[&index=22]:5.077107)[&index=20]:0.907259,no_tail_l3[&index=5]:0.029937)[&index=23]:0.005183,no_tail_l2[&index=6]:0.059303)[&index=24]:0.026033,no_tail_l1[&index=7]:0.051126)[&index=25]:0.034922,((no_tail_r3[&index=10]:0.006612,(blue1[&index=11]:0.022777,((red1[&index=13]:0.003706,red2[&index=14]:0.008334)[&index=15]:1.919586,blue2[&index=12]:0.022058)[&index=16]:0.021277)[&index=17]:5.037365)[&index=18]:0.064643,no_tail_r2[&index=9]:0.073040)[&index=19]:0.030150,ano_tail_r1[&index=8]:0.003805)[&index=26];
666800	-497.796	-426.609	-71.1866	((no_tail_l1[&index=7]:0.003451,((((blue_f1[&index=3]:0.015028,blue_f2[&index=4]:0.000935)[&index=21]:4.520378,(red_f2[&index=2]:0.008011,red_f1[&index=1]:0.008530)[&index=22]:9.153541)[&index=20]:1.974657,no_tail_l3[&index=5]:0.084042)[&index=23]:0.057197,no_tail_l2[&index=6]:0.012167)[&index=24]:0.040579)[&index=25]:0.056620,ano_tail_r1[&index=8]:0.002776,(no_tail_r2[&index=9]:0.043781,(no_tail_r3[&index=10]:0.027604,((blue2[&index=12]:0.010775,(red1[&index=13]:0.031567,red2[&index=14]:0.009926)[&index=15]:14.964401)[&index=16]:0.018206,blue1[&index=11]:0.002002)[&index=17]:6.871996)[&index=18]:0.053162)[&index=19]:0.060670)[&index=26];
666900	-500.95	-426.749	-74.2014	((no_tail_r2[&index=9]:0.032960,((blue1[&index=11]:0.012643,(blue2[&index=12]:0.012849,(red2[&index=14]:0.002583,red1[&index=13]:0.012416)[&index=15]:1.873052)[&index=16]:0.074917)[&index=17]:14.222091,no_tail_r3[&index=10]:0.039493)[&index=18]:0.010099)[&index=19]:0.030186,(no_tail_l1[&index=7]:0.019468,(no_tail_l2[&index=6]:0.011936,(no_tail_l3[&index=5]:0.083214,((blue_f1[&index=3]:0.009118,blue_f2[&index=4]:0.002864)[&index=21]:2.711372,(red_f2[&index=2]:0.004821,red_f1[&index=1]:0.007204)[&index=22]:14.748093)[&index=20]:19.067522)[&index=23]:0.046126)[&index=24]:0.009297)[&index=25]:0.051780,ano_tail_r1[&index=8]:0.009676)[&index=26];
667000	-498.881	-426.738	-72.1433	(ano_tail_r1[&index=8]:0.046064,((no_tail_l2[&index=6]:0.000790,(((red_f1[&index=1]:0.003793,red_f2[&index=2]:0.023087)[&index=22]:0.579801,(blue_f2[&index=4]:0.006242,blue_f1[&index=3]:0.004607)[&index=21]:2.968195)[&index=20]:8.780804,no_tail_l3[&index=5]:0.010018)[&index=23]:0.038020)[&index=24]:0.042921,no_tail_l1[&index=7]:0.041401)[&index=25]:0.044936,((no_tail_r3[&index=10]:0.011686,((blue2[&index=12]:0.056438,(red2[&index=14]:0.008409,red1[&index=13]:0.010222)[&index=15]:17.483736)[&index=16]:0.038532,blue1[&index=11]:0.003111)[&index=17]:12.534778)[&index=18]:0.026692,no_tail_r2[&index=9]:0.038773)[&index=19]:0.012322)[&index=26];
667100	-496.154	-425.586	-70.5677	((no_tail_r2[&index=9]:0.046566,((((red1[&index=13]:0.000458,red2[&index=14]:0.010340)[&index=15]:14.607985,blue2[&index=12]:0.008722)[&index=16]:0.046627,blue1[&index=11]:0.025029)[&index=17]:6.512020,no_tail_r3[&index=10]:0.049262)[&index=18]:0.007857)[&index=19]:0.108360,ano_tail_r1[&index=8]:0.003608,((no_tail_l2[&index=6]:0.000001,(no_tail_l3[&index=5]:0.012812,((red_f2[&index=2]:0.014076,red_f1[&index=1]:0.009145)[&index=22]:2.952723,(blue_f1[&index=3]:0.005114,blue_f2[&index=4]:0.013172)[&index=21]:0.512867)[&index=20]:9.903026)[&index=23]:0.012445)[&index=24]:0.028423,no_tail_l1[&index=7]:0.023916)[&index=25]:0.022735)[&index=26];
667200	-495.459	-427.695	-67.7635	((((((red_f1[&index=1]:0.005325,red_f2[&index=2]:0.000816)[&index=22]:1.022613,(blue_f2[&index=4]:0.002056,blue_f1[&index=3]:0.009356)[&index=21]:3.547457)[&index=20]:3.433320,no_tail_l3[&index=5]:0.074832)[&index=23]:0.096641,no_tail_l2[&index=6]:0.031303)[&index=24]:0.037537,no_tail_l1[&index=7]:0.007888)[&index=25]:0.054508,(((((red2[&index=14]:0.019209,red1[&index=13]:0.011109)[&index=15]:3.016683,blue2[&index=12]:0.015756)[&index=16]:0.016957,blue1[&index=11]:0.005722)[&index=17]:9.374215,no_tail_r3[&index=10]:0.009646)[&index=18]:0.029089,no_tail_r2[&index=9]:0.058430)[&index=19]:0.006901,ano_tail_r1[&index=8]:0.028992)[&index=26];
667300	-493.24	-425.732	-67.5078	((no_tail_l1[&index=7]:0.018668,(no_tail_l2[&index=6]:0.030208,(no_tail_l3[&index=5]:0.013613,((red_f2[&index=2]:0.037045,red_f1[&index=1]:0.003561)[&index=22]:0.126623,(blue_f1[&index=3]:0.007537,blue_f2[&index=4]:0.031667)[&index=21]:1.843074)[&index=20]:3.984646)[&index=23]:0.026120)[&index=24]:0.007656)[&index=25]:0.129859,ano_tail_r1[&index=8]:0.001804,(no_tail_r2[&index=9]:0.000887,(no_tail_r3[&index=10]:0.035036,(((red1[&index=13]:0.000199,red2[&index=14]:0.008117)[&index=15]:3.663046,blue2[&index=12]:0.001407)[&index=16]:0.008369,blue1[&index=11]:0.033608)[&index=17]:9.605048)[&index=18]:0.009689)[&index=19]:0.010691)[&index=26];
667400	-497.861	-429.031	-68.8305	(((no_tail_l2[&index=6]:0.116155,(((red_f1[&index=1]:0.017907,red_f2[&index=2]:0.004337)[&index=22]:0.721499,(blue_f2[&index=4]:0.016423,blue_f1[&index=3]:0.007147)[&index=21]:1.564580)[&index=20]:9.858322,no_tail_l3[&index=5]:0.002074)[&index=23]:0.084121)[&index=24]:0.020354,no_tail_l1[&index=7]:0.001071)[&index=25]:0.062341,(no_tail_r2[&index=9]:0.002746,((blue1[&index=11]:0.003254,((red2[&index=14]:0.000513,red1[&index=13]:0.001035)[&index=15]:5.437479,blue2[&index=12]:0.036053)[&index=16]:0.086783)[&index=17]:8.111893,no_tail_r3[&index=10]:0.035226)[&index=18]:0.022339)[&index=19]:0.033095,ano_tail_r1[&index=8]:0.004803)[&index=26];
667500	-493.328	-425.989	-67.3392	((((((red_f2[&index=2]:0.005204,red_f1[&index=1]:0.009879)[&index=22]:4.749617,(blue_f2[&index=4]:0.024110,blue_f1[&index=3]:0.025471)[&index=21]:1.210092)[&index=20]:4.604524,no_tail_l3[&index=5]:0.025390)[&index=23]:0.016023,no_tail_l2[&index=6]:0.021018)[&index=24]:0.033818,no_tail_l1[&index=7]:0.006735)[&index=25]:0.046728,(no_tail_r2[&index=9]:0.003056,(no_tail_r3[&index=10]:0.090921,(blue1[&index=11]:0.008935,(blue2[&index=12]:0.015003,(red1[&index=13]:0.005472,red2[&index=14]:0.018137)[&index=15]:2.237957)[&index=16]:0.005096)[&index=17]:5.535567)[&index=18]:0.017025)[&index=19]:0.024611,ano_tail_r1[&index=8]:0.054371)[&index=26];
667600	-504.715	-433.96	-70.7551	((no_tail_l1[&index=7]:0.018788,((((blue_f2[&index=4]:0.007441,blue_f1[&index=3]:0.021477)[&index=21]:9.102924,(red_f1[&index=1]:0.019761,red_f2[&index=2]:0.004347)[&index=22]:0.969602)[&index=20]:7.018834,no_tail_l3[&index=5]:0.089960)[&index=23]:0.013608,no_tail_l2[&index=6]:0.056465)[&index=24]:0.016843)[&index=25]:0.126212,ano_tail_r1[&index=8]:0.048483,(((((red1[&index=13]:0.037703,red2[&index=14]:0.012359)[&index=15]:4.451371,blue2[&index=12]:0.036935)[&index=16]:0.007356,blue1[&index=11]:0.004165)[&index=17]:13.595945,no_tail_r3[&index=10]:0.006961)[&index=18]:0.089594,no_tail_r2[&index=9]:0.012420)[&index=19]:0.105122)[&index=26];
667700	-501.231	-431.559	-69.6723	((no_tail_r2[&index=9]:0.034501,((((red2[&index=14]:0.007118,red1[&index=13]:0.026106)[&index=15]:3.053945,blue2[&index=12]:0.066934)[&index=16]:0.002045,blue1[&index=11]:0.007716)[&index=17]:14.026572,no_tail_r3[&index=10]:0.001338)[&index=18]:0.108533)[&index=19]:0.134234,((no_tail_l2[&index=6]:0.002163,(no_tail_l3[&index=5]:0.043986,((red_f1[&index=1]:0.012029,red_f2[&index=2]:0.012621)[&index=22]:3.145679,(blue_f1[&index=3]:0.010719,blue_f2[&index=4]:0.028774)[&index=21]:7.431523)[&index=20]:2.140562)[&index=23]:0.021228)[&index=24]:0.039858,no_tail_l1[&index=7]:0.000690)[&index=25]:0.083599,ano_tail_r1[&index=8]:0.018121)[&index=26];
667800	-498.755	-428.937	-69.8187	(((((blue2[&index=12]:0.006034,(red1[&index=13]:0.021153,red2[&index=14]:0.003904)[&index=15]:2.593437)[&index=16]:0.022996,blue1[&index=11]:0.030388)[&index=17]:3.593068,no_tail_r3[&index=10]:0.027917)[&index=18]:0.001553,no_tail_r2[&index=9]:0.000572)[&index=19]:0.011401,ano_tail_r1[&index=8]:0.014204,((no_tail_l2[&index=6]:0.028111,(no_tail_l3[&index=5]:0.011238,((blue_f2[&index=4]:0.010624,blue_f1[&index=3]:0.001808)[&index=21]:3.368100,(red_f2[&index=2]:0.017826,red_f1[&index=1]:0.052512)[&index=22]:18.448456)[&index=20]:2.753470)[&index=23]:0.039444)[&index=24]:0.039747,no_tail_l1[&index=7]:0.062880)[&index=25]:0.031731)[&index=26];
667900	-494.219	-422.985	-71.2335	(((no_tail_l2[&index=6]:0.024334,(no_tail_l3[&index=5]:0.041887,((red_f2[&index=2]:0.000365,red_f1[&index=1]:0.000560)[&index=22]:0.884571,(blue_f1[&index=3]:0.011137,blue_f2[&index=4]:0.013616)[&index=21]:6.382164)[&index=20]:14.205899)[&index=23]:0.017368)[&index=24]:0.031047,no_tail_l1[&index=7]:0.006177)[&index=25]:0.086466,ano_tail_r1[&index=8]:0.008700,(no_tail_r2[&index=9]:0.014013,(no_tail_r3[&index=10]:0.029024,(blue1[&index=11]:0.008952,(blue2[&index=12]:0.013142,(red2[&index=14]:0.004039,red1[&index=13]:0.000447)[&index=15]:11.177596)[&index=16]:0.068726)[&index=17]:5.227228)[&index=18]:0.006170)[&index=19]:0.002702)[&index=26];
668000	-504.038	-433.248	-70.7898	((((no_tail_l3[&index=5]:0.017783,((red_f2[&index=2]:0.004248,red_f1[&index=1]:0.025718)[&index=22]:3.001830,(blue_f1[&index=3]:0.020916,blue_f2[&index=4]:0.049880)[&index=21]:1.467191)[&index=20]:8.616413)[&index=23]:0.000972,no_tail_l2[&index=6]:0.034314)[&index=24]:0.011137,no_tail_l1[&index=7]:0.012424)[&index=25]:0.154277,(no_tail_r2[&index=9]:0.038007,(no_tail_r3[&index=10]:0.017365,(((red1[&index=13]:0.039685,red2[&index=14]:0.022830)[&index=15]:4.165978,blue2[&index=12]:0.001485)[&index=16]:0.012660,blue1[&index=11]:0.037595)[&index=17]:18.185494)[&index=18]:0.073418)[&index=19]:0.025967,ano_tail_r1[&index=8]:0.010435)[&index=26];
668100	-502.071	-434.299	-67.772	(ano_tail_r1[&index=8]:0.000452,(no_tail_l1[&index=7]:0.029943,(no_tail_l2[&index=6]:0.009547,(((red_f2[&index=2]:0.024209,red_f1[&index=1]:0.038118)[&index=22]:2.872389,(blue_f2[&index=4]:0.037790,blue_f1[&index=3]:0.007500)[&index=21]:7.655133)[&index=20]:4.171567,no_tail_l3[&index=5]:0.084179)[&index=23]:0.036315)[&index=24]:0.016165)[&index=25]:0.054629,(no_tail_r2[&index=9]:0.029164,((blue1[&index=11]:0.045335,(blue2[&index=12]:0.052998,(red1[&index=13]:0.009454,red2[&index=14]:0.007621)[&index=15]:2.499482)[&index=16]:0.003620)[&index=17]:3.168348,no_tail_r3[&index=10]:0.027700)[&index=18]:0.031522)[&index=19]:0.045855)[&index=26];
668200	-502.966	-434.298	-68.6681	((((((red2[&index=14]:0.001230,red1[&index=13]:0.025725)[&index=15]:3.894742,blue2[&index=12]:0.014160)[&index=16]:0.070252,blue1[&index=11]:0.043601)[&index=17]:8.449898,no_tail_r3[&index=10]:0.105290)[&index=18]:0.033304,no_tail_r2[&index=9]:0.006572)[&index=19]:0.029275,(no_tail_l1[&index=7]:0.020797,(no_tail_l2[&index=6]:0.028177,(((blue_f2[&index=4]:0.025076,blue_f1[&index=3]:0.012749)[&index=21]:6.403733,(red_f2[&index=2]:0.016529,red_f1[&index=1]:0.017004)[&index=22]:5.440994)[&index=20]:0.561940,no_tail_l3[&index=5]:0.075338)[&index=23]:0.010467)[&index=24]:0.032734)[&index=25]:0.085344,ano_tail_r1[&index=8]:0.034458)[&index=26];
668300	-492.963	-424.993	-67.9699	(ano_tail_r1[&index=8]:0.012921,((no_tail_l2[&index=6]:0.007221,(((blue_f2[&index=4]:0.014768,blue_f1[&index=3]:0.004614)[&index=21]:3.305995,(red_f2[&index=2]:0.021279,red_f1[&index=1]:0.009360)[&index=22]:1.213147)[&index=20]:5.014371,no_tail_l3[&index=5]:0.059742)[&index=23]:0.033313)[&index=24]:0.061287,no_tail_l1[&index=7]:0.000617)[&index=25]:0.086299,(no_tail_r2[&index=9]:0.008102,(no_tail_r3[&index=10]:0.003543,(blue1[&index=11]:0.008547,((red2[&index=14]:0.028214,red1[&index=13]:0.004631)[&index=15]:7.206677,blue2[&index=12]:0.014390)[&index=16]:0.037541)[&index=17]:4.740579)[&index=18]:0.027956)[&index=19]:0.023537)[&index=26];
668400	-496.125	-426.569	-69.5557	(ano_tail_r1[&index=8]:0.005717,(no_tail_r2[&index=9]:0.004643,((blue1[&index=11]:0.009192,(blue2[&index=12]:0.013102,(red1[&index=13]:0.014978,red2[&index=14]:0.003891)[&index=15]:13.388784)[&index=16]:0.001388)[&index=17]:6.060517,no_tail_r3[&index=10]:0.035459)[&index=18]:0.014888)[&index=19]:0.082774,((no_tail_l2[&index=6]:0.068866,(no_tail_l3[&index=5]:0.005338,((blue_f2[&index=4]:0.001831,blue_f1[&index=3]:0.001927)[&index=21]:2.177425,(red_f1[&index=1]:0.005351,red_f2[&index=2]:0.021991)[&index=22]:3.817267)[&index=20]:3.870093)[&index=23]:0.007702)[&index=24]:0.049053,no_tail_l1[&index=7]:0.037214)[&index=25]:0.177927)[&index=26];
668500	-496.199	-426.652	-69.5472	(((no_tail_r3[&index=10]:0.012143,(blue1[&index=11]:0.030738,((red2[&index=14]:0.000162,red1[&index=13]:0.009518)[&index=15]:5.223909,blue2[&index=12]:0.001746)[&index=16]:0.081089)[&index=17]:5.099543)[&index=18]:0.022193,no_tail_r2[&index=9]:0.024679)[&index=19]:0.052733,ano_tail_r1[&index=8]:0.000604,((no_tail_l2[&index=6]:0.024804,(no_tail_l3[&index=5]:0.026629,((blue_f2[&index=4]:0.015951,blue_f1[&index=3]:0.010240)[&index=21]:3.936581,(red_f2[&index=2]:0.017092,red_f1[&index=1]:0.016192)[&index=22]:11.679922)[&index=20]:3.475818)[&index=23]:0.013058)[&index=24]:0.031578,no_tail_l1[&index=7]:0.010550)[&index=25]:0.017730)[&index=26];
668600	-499	-430.068	-68.9325	(((no_tail_r3[&index=10]:0.008894,((blue2[&index=12]:0.009625,(red2[&index=14]:0.003908,red1[&index=13]:0.016496)[&index=15]:3.255983)[&index=16]:0.021820,blue1[&index=11]:0.004097)[&index=17]:3.883102)[&index=18]:0.047802,no_tail_r2[&index=9]:0.034846)[&index=19]:0.066320,(no_tail_l1[&index=7]:0.012761,((((red_f1[&index=1]:0.023341,red_f2[&index=2]:0.073274)[&index=22]:12.365211,(blue_f1[&index=3]:0.011363,blue_f2[&index=4]:0.010008)[&index=21]:5.880955)[&index=20]:0.835991,no_tail_l3[&index=5]:0.035287)[&index=23]:0.042902,no_tail_l2[&index=6]:0.003751)[&index=24]:0.043826)[&index=25]:0.047404,ano_tail_r1[&index=8]:0.022529)[&index=26];
668700	-498.521	-427.373	-71.1479	((no_tail_r2[&index=9]:0.011858,(no_tail_r3[&index=10]:0.001588,(blue1[&index=11]:0.004091,(blue2[&index=12]:0.016136,(red1[&index=13]:0.016220,red2[&index=14]:0.010118)[&index=15]:4.511401)[&index=16]:0.006306)[&index=17]:9.800564)[&index=18]:0.004797)[&index=19]:0.110046,(no_tail_l1[&index=7]:0.020327,(no_tail_l2[&index=6]:0.020098,(no_tail_l3[&index=5]:0.039678,((blue_f2[&index=4]:0.008252,blue_f1[&index=3]:0.009051)[&index=21]:7.630339,(red_f2[&index=2]:0.005650,red_f1[&index=1]:0.045343)[&index=22]:7.364396)[&index=20]:8.092977)[&index=23]:0.039961)[&index=24]:0.045965)[&index=25]:0.012001,ano_tail_r1[&index=8]:0.011344)[&index=26];
668800	-506.125	-430.624	-75.5008	(ano_tail_r1[&index=8]:0.002164,(no_tail_r2[&index=9]:0.019617,((blue1[&index=11]:0.037449,(blue2[&index=12]:0.029257,(red1[&index=13]:0.005798,red2[&index=14]:0.026642)[&index=15]:11.859915)[&index=16]:0.034775)[&index=17]:21.683515,no_tail_r3[&index=10]:0.011700)[&index=18]:0.038267)[&index=19]:0.087877,(no_tail_l1[&index=7]:0.012690,(no_tail_l2[&index=6]:0.004475,(no_tail_l3[&index=5]:0.044187,((red_f2[&index=2]:0.008520,red_f1[&index=1]:0.018009)[&index=22]:5.393344,(blue_f2[&index=4]:0.019114,blue_f1[&index=3]:0.028020)[&index=21]:12.815077)[&index=20]:7.220456)[&index=23]:0.038906)[&index=24]:0.053169)[&index=25]:0.110292)[&index=26];
668900	-504.13	-429.962	-74.1684	(ano_tail_r1[&index=8]:0.029491,(no_tail_l1[&index=7]:0.076167,((no_tail_l3[&index=5]:0.012564,((blue_f2[&index=4]:0.005863,blue_f1[&index=3]:0.007316)[&index=21]:2.992778,(red_f1[&index=1]:0.022900,red_f2[&index=2]:0.000612)[&index=22]:1.219682)[&index=20]:4.238126)[&index=23]:0.048268,no_tail_l2[&index=6]:0.020124)[&index=24]:0.052651)[&index=25]:0.082457,((((blue2[&index=12]:0.004252,(red1[&index=13]:0.001240,red2[&index=14]:0.016237)[&index=15]:5.057993)[&index=16]:0.015365,blue1[&index=11]:0.026479)[&index=17]:38.775043,no_tail_r3[&index=10]:0.042806)[&index=18]:0.082678,no_tail_r2[&index=9]:0.025632)[&index=19]:0.084099)[&index=26];
669000	-501.346	-432.441	-68.9047	(ano_tail_r1[&index=8]:0.047664,((no_tail_l2[&index=6]:0.044988,(((blue_f2[&index=4]:0.032222,blue_f1[&index=3]:0.001021)[&index=21]:4.586902,(red_f2[&index=2]:0.007581,red_f1[&index=1]:0.004491)[&index=22]:1.805573)[&index=20]:4.961405,no_tail_l3[&index=5]:0.002442)[&index=23]:0.055680)[&index=24]:0.186011,no_tail_l1[&index=7]:0.123231)[&index=25]:0.013783,(no_tail_r2[&index=9]:0.016338,(no_tail_r3[&index=10]:0.003580,(blue1[&index=11]:0.007298,((red1[&index=13]:0.014357,red2[&index=14]:0.009866)[&index=15]:7.104859,blue2[&index=12]:0.007897)[&index=16]:0.007346)[&index=17]:7.515924)[&index=18]:0.020362)[&index=19]:0.041508)[&index=26];
669100	-498.119	-427.636	-70.4828	((((((red2[&index=14]:0.000349,red1[&index=13]:0.009937)[&index=15]:14.190967,blue2[&index=12]:0.020000)[&index=16]:0.028642,blue1[&index=11]:0.029268)[&index=17]:10.452064,no_tail_r3[&index=10]:0.001073)[&index=18]:0.073213,no_tail_r2[&index=9]:0.006855)[&index=19]:0.098694,(((no_tail_l3[&index=5]:0.021211,((red_f1[&index=1]:0.024713,red_f2[&index=2]:0.002037)[&index=22]:5.338224,(blue_f1[&index=3]:0.007388,blue_f2[&index=4]:0.016571)[&index=21]:3.879762)[&index=20]:0.190942)[&index=23]:0.004876,no_tail_l2[&index=6]:0.055679)[&index=24]:0.028051,no_tail_l1[&index=7]:0.008022)[&index=25]:0.017334,ano_tail_r1[&index=8]:0.006988)[&index=26];
669200	-495.258	-428.029	-67.2284	(ano_tail_r1[&index=8]:0.001771,(((blue1[&index=11]:0.023431,((red2[&index=14]:0.017101,red1[&index=13]:0.011692)[&index=15]:1.663642,blue2[&index=12]:0.023797)[&index=16]:0.010478)[&index=17]:7.160443,no_tail_r3[&index=10]:0.110143)[&index=18]:0.033523,no_tail_r2[&index=9]:0.003291)[&index=19]:0.062246,(no_tail_l1[&index=7]:0.011533,(no_tail_l2[&index=6]:0.020962,(no_tail_l3[&index=5]:0.091877,((red_f2[&index=2]:0.009304,red_f1[&index=1]:0.000586)[&index=22]:4.244636,(blue_f2[&index=4]:0.017028,blue_f1[&index=3]:0.001592)[&index=21]:0.481286)[&index=20]:4.131753)[&index=23]:0.015009)[&index=24]:0.025951)[&index=25]:0.067840)[&index=26];
669300	-500.401	-428.232	-72.1688	((no_tail_l1[&index=7]:0.031841,((no_tail_l3[&index=5]:0.001075,((blue_f2[&index=4]:0.004532,blue_f1[&index=3]:0.009502)[&index=21]:6.549909,(red_f1[&index=1]:0.004245,red_f2[&index=2]:0.006641)[&index=22]:4.244799)[&index=20]:3.895280)[&index=23]:0.115474,no_tail_l2[&index=6]:0.013957)[&index=24]:0.030624)[&index=25]:0.127900,((no_tail_r3[&index=10]:0.023554,(((red1[&index=13]:0.001863,red2[&index=14]:0.025832)[&index=15]:16.465378,blue2[&index=12]:0.010189)[&index=16]:0.074843,blue1[&index=11]:0.008705)[&index=17]:11.184331)[&index=18]:0.027693,no_tail_r2[&index=9]:0.010808)[&index=19]:0.047731,ano_tail_r1[&index=8]:0.026149)[&index=26];
669400	-501.248	-429.785	-71.4632	(((no_tail_r3[&index=10]:0.023432,((blue2[&index=12]:0.022920,(red1[&index=13]:0.002191,red2[&index=14]:0.042655)[&index=15]:7.538496)[&index=16]:0.023349,blue1[&index=11]:0.069161)[&index=17]:13.047452)[&index=18]:0.006809,no_tail_r2[&index=9]:0.058105)[&index=19]:0.012276,ano_tail_r1[&index=8]:0.013717,(no_tail_l1[&index=7]:0.041612,((no_tail_l3[&index=5]:0.027014,((blue_f2[&index=4]:0.003406,blue_f1[&index=3]:0.013160)[&index=21]:12.471622,(red_f2[&index=2]:0.006582,red_f1[&index=1]:0.002558)[&index=22]:2.544970)[&index=20]:3.285431)[&index=23]:0.007558,no_tail_l2[&index=6]:0.022345)[&index=24]:0.078610)[&index=25]:0.049555)[&index=26];
669500	-493.867	-424.532	-69.335	((no_tail_l1[&index=7]:0.032454,((((blue_f1[&index=3]:0.000100,blue_f2[&index=4]:0.003542)[&index=21]:1.752695,(red_f2[&index=2]:0.023396,red_f1[&index=1]:0.008219)[&index=22]:1.929587)[&index=20]:7.497015,no_tail_l3[&index=5]:0.035492)[&index=23]:0.021855,no_tail_l2[&index=6]:0.011653)[&index=24]:0.023037)[&index=25]:0.123521,(((((red2[&index=14]:0.006331,red1[&index=13]:0.007530)[&index=15]:9.394754,blue2[&index=12]:0.010133)[&index=16]:0.062272,blue1[&index=11]:0.013208)[&index=17]:7.707622,no_tail_r3[&index=10]:0.018024)[&index=18]:0.057029,no_tail_r2[&index=9]:0.003926)[&index=19]:0.026453,ano_tail_r1[&index=8]:0.004234)[&index=26];
669600	-496.827	-425.429	-71.3974	((((no_tail_l3[&index=5]:0.005947,((red_f2[&index=2]:0.007181,red_f1[&index=1]:0.008768)[&index=22]:0.234177,(blue_f1[&index=3]:0.001113,blue_f2[&index=4]:0.019601)[&index=21]:6.469028)[&index=20]:9.074192)[&index=23]:0.009125,no_tail_l2[&index=6]:0.016861)[&index=24]:0.023411,no_tail_l1[&index=7]:0.024069)[&index=25]:0.053195,ano_tail_r1[&index=8]:0.084209,(no_tail_r2[&index=9]:0.003631,(no_tail_r3[&index=10]:0.020482,(((red2[&index=14]:0.000663,red1[&index=13]:0.016328)[&index=15]:11.344499,blue2[&index=12]:0.038935)[&index=16]:0.027852,blue1[&index=11]:0.023241)[&index=17]:11.553720)[&index=18]:0.013374)[&index=19]:0.012277)[&index=26];
669700	-501.41	-432.422	-68.9884	(ano_tail_r1[&index=8]:0.020795,(no_tail_r2[&index=9]:0.113069,((blue1[&index=11]:0.009108,(blue2[&index=12]:0.010229,(red2[&index=14]:0.013094,red1[&index=13]:0.021288)[&index=15]:2.299293)[&index=16]:0.013396)[&index=17]:10.874971,no_tail_r3[&index=10]:0.052392)[&index=18]:0.087329)[&index=19]:0.038966,(no_tail_l1[&index=7]:0.028035,(no_tail_l2[&index=6]:0.026097,(((blue_f2[&index=4]:0.004010,blue_f1[&index=3]:0.000444)[&index=21]:8.535421,(red_f2[&index=2]:0.008568,red_f1[&index=1]:0.008934)[&index=22]:2.415887)[&index=20]:2.225431,no_tail_l3[&index=5]:0.135774)[&index=23]:0.000742)[&index=24]:0.035914)[&index=25]:0.062020)[&index=26];
669800	-499.701	-432.695	-67.0066	(ano_tail_r1[&index=8]:0.027433,(no_tail_l1[&index=7]:0.003873,((no_tail_l3[&index=5]:0.108604,((blue_f1[&index=3]:0.005005,blue_f2[&index=4]:0.001016)[&index=21]:3.004075,(red_f1[&index=1]:0.001193,red_f2[&index=2]:0.006841)[&index=22]:2.422757)[&index=20]:2.463121)[&index=23]:0.025947,no_tail_l2[&index=6]:0.007010)[&index=24]:0.071787)[&index=25]:0.142117,(no_tail_r2[&index=9]:0.005780,(no_tail_r3[&index=10]:0.060359,(blue1[&index=11]:0.007025,(blue2[&index=12]:0.037451,(red1[&index=13]:0.000134,red2[&index=14]:0.001214)[&index=15]:2.101091)[&index=16]:0.056492)[&index=17]:6.365676)[&index=18]:0.079120)[&index=19]:0.126635)[&index=26];
669900	-505.347	-434.385	-70.962	(ano_tail_r1[&index=8]:0.047694,(((no_tail_l3[&index=5]:0.043024,((blue_f1[&index=3]:0.011134,blue_f2[&index=4]:0.003684)[&index=21]:1.170673,(red_f1[&index=1]:0.021204,red_f2[&index=2]:0.007496)[&index=22]:5.374133)[&index=20]:10.939399)[&index=23]:0.054946,no_tail_l2[&index=6]:0.046928)[&index=24]:0.026364,no_tail_l1[&index=7]:0.000233)[&index=25]:0.048629,(no_tail_r2[&index=9]:0.054849,(no_tail_r3[&index=10]:0.028206,(((red1[&index=13]:0.012270,red2[&index=14]:0.061867)[&index=15]:14.218900,blue2[&index=12]:0.023968)[&index=16]:0.021441,blue1[&index=11]:0.015387)[&index=17]:4.533037)[&index=18]:0.099411)[&index=19]:0.043887)[&index=26];
670000	-526.522	-452.511	-74.0108	(((no_tail_l2[&index=6]:0.043342,(no_tail_l3[&index=5]:0.258164,((blue_f2[&index=4]:0.029475,blue_f1[&index=3]:0.005498)[&index=21]:4.395282,(red_f1[&index=1]:0.030243,red_f2[&index=2]:0.042307)[&index=22]:7.784650)[&index=20]:2.071297)[&index=23]:0.044763)[&index=24]:0.058947,no_tail_l1[&index=7]:0.133701)[&index=25]:0.037341,(((blue1[&index=11]:0.004543,((red2[&index=14]:0.005972,red1[&index=13]:0.011066)[&index=15]:13.852446,blue2[&index=12]:0.008739)[&index=16]:0.032040)[&index=17]:22.853581,no_tail_r3[&index=10]:0.039934)[&index=18]:0.145247,no_tail_r2[&index=9]:0.092171)[&index=19]:0.069489,ano_tail_r1[&index=8]:0.102946)[&index=26];
670100	-497.433	-428.887	-68.5454	(ano_tail_r1[&index=8]:0.022990,(no_tail_r2[&index=9]:0.009471,(no_tail_r3[&index=10]:0.004546,(blue1[&index=11]:0.002552,(blue2[&index=12]:0.032808,(red2[&index=14]:0.001138,red1[&index=13]:0.013176)[&index=15]:1.948824)[&index=16]:0.016376)[&index=17]:9.338239)[&index=18]:0.091921)[&index=19]:0.022365,(no_tail_l1[&index=7]:0.005730,(no_tail_l2[&index=6]:0.029310,(((blue_f1[&index=3]:0.001633,blue_f2[&index=4]:0.002517)[&index=21]:0.845591,(red_f1[&index=1]:0.102229,red_f2[&index=2]:0.003442)[&index=22]:6.561957)[&index=20]:5.624895,no_tail_l3[&index=5]:0.016730)[&index=23]:0.048485)[&index=24]:0.013896)[&index=25]:0.065071)[&index=26];
670200	-503.95	-432.793	-71.157	(ano_tail_r1[&index=8]:0.083275,(no_tail_l1[&index=7]:0.079096,((no_tail_l3[&index=5]:0.063175,((red_f2[&index=2]:0.001512,red_f1[&index=1]:0.037859)[&index=22]:5.084350,(blue_f1[&index=3]:0.001809,blue_f2[&index=4]:0.058716)[&index=21]:1.311685)[&index=20]:16.809703)[&index=23]:0.001280,no_tail_l2[&index=6]:0.005775)[&index=24]:0.022021)[&index=25]:0.066949,(no_tail_r2[&index=9]:0.007083,((blue1[&index=11]:0.000031,((red1[&index=13]:0.002346,red2[&index=14]:0.007067)[&index=15]:2.996486,blue2[&index=12]:0.055938)[&index=16]:0.036740)[&index=17]:11.068328,no_tail_r3[&index=10]:0.014405)[&index=18]:0.047204)[&index=19]:0.021184)[&index=26];
670300	-509.385	-436.005	-73.38	((((blue1[&index=11]:0.018173,(blue2[&index=12]:0.022860,(red1[&index=13]:0.027117,red2[&index=14]:0.003193)[&index=15]:8.209667)[&index=16]:0.015152)[&index=17]:9.439250,no_tail_r3[&index=10]:0.073331)[&index=18]:0.007430,no_tail_r2[&index=9]:0.030645)[&index=19]:0.107538,(no_tail_l1[&index=7]:0.025346,(no_tail_l2[&index=6]:0.033541,(((red_f1[&index=1]:0.038595,red_f2[&index=2]:0.038099)[&index=22]:6.162728,(blue_f1[&index=3]:0.001126,blue_f2[&index=4]:0.009770)[&index=21]:11.083221)[&index=20]:13.317070,no_tail_l3[&index=5]:0.107824)[&index=23]:0.008169)[&index=24]:0.105502)[&index=25]:0.078712,ano_tail_r1[&index=8]:0.035018)[&index=26];
670400	-498.438	-426.842	-71.5964	((no_tail_r2[&index=9]:0.008300,((((red2[&index=14]:0.010663,red1[&index=13]:0.032934)[&index=15]:4.058409,blue2[&index=12]:0.041295)[&index=16]:0.012712,blue1[&index=11]:0.002031)[&index=17]:5.867496,no_tail_r3[&index=10]:0.058628)[&index=18]:0.056509)[&index=19]:0.039852,ano_tail_r1[&index=8]:0.014603,((no_tail_l2[&index=6]:0.005826,(no_tail_l3[&index=5]:0.000206,((red_f2[&index=2]:0.001408,red_f1[&index=1]:0.002917)[&index=22]:13.974998,(blue_f2[&index=4]:0.004389,blue_f1[&index=3]:0.029330)[&index=21]:9.495283)[&index=20]:6.152022)[&index=23]:0.013855)[&index=24]:0.027084,no_tail_l1[&index=7]:0.017084)[&index=25]:0.153365)[&index=26];
670500	-502.295	-427.808	-74.4869	((((blue1[&index=11]:0.004359,(blue2[&index=12]:0.030541,(red2[&index=14]:0.038397,red1[&index=13]:0.006035)[&index=15]:5.787573)[&index=16]:0.025994)[&index=17]:7.180870,no_tail_r3[&index=10]:0.046207)[&index=18]:0.007655,no_tail_r2[&index=9]:0.016406)[&index=19]:0.055187,(no_tail_l1[&index=7]:0.015119,(no_tail_l2[&index=6]:0.056287,(((red_f2[&index=2]:0.011657,red_f1[&index=1]:0.016912)[&index=22]:3.240852,(blue_f1[&index=3]:0.007541,blue_f2[&index=4]:0.008107)[&index=21]:27.788312)[&index=20]:9.973342,no_tail_l3[&index=5]:0.015728)[&index=23]:0.043233)[&index=24]:0.044228)[&index=25]:0.102171,ano_tail_r1[&index=8]:0.010695)[&index=26];
670600	-501.844	-433.301	-68.5423	((no_tail_l1[&index=7]:0.061975,(no_tail_l2[&index=6]:0.008089,(no_tail_l3[&index=5]:0.068376,((red_f1[&index=1]:0.051537,red_f2[&index=2]:0.000400)[&index=22]:3.085971,(blue_f1[&index=3]:0.002043,blue_f2[&index=4]:0.014896)[&index=21]:8.733412)[&index=20]:1.194603)[&index=23]:0.006913)[&index=24]:0.004249)[&index=25]:0.261001,(no_tail_r2[&index=9]:0.000286,((blue1[&index=11]:0.018291,((red1[&index=13]:0.013520,red2[&index=14]:0.001108)[&index=15]:7.051027,blue2[&index=12]:0.068413)[&index=16]:0.005838)[&index=17]:4.061337,no_tail_r3[&index=10]:0.008471)[&index=18]:0.042240)[&index=19]:0.042903,ano_tail_r1[&index=8]:0.003560)[&index=26];
670700	-504.279	-429.529	-74.7503	(ano_tail_r1[&index=8]:0.015595,(((no_tail_l3[&index=5]:0.016936,((red_f2[&index=2]:0.033034,red_f1[&index=1]:0.008519)[&index=22]:12.878740,(blue_f2[&index=4]:0.027130,blue_f1[&index=3]:0.012137)[&index=21]:5.253762)[&index=20]:9.356098)[&index=23]:0.053526,no_tail_l2[&index=6]:0.077248)[&index=24]:0.026949,no_tail_l1[&index=7]:0.010232)[&index=25]:0.030112,(((((red1[&index=13]:0.024455,red2[&index=14]:0.027245)[&index=15]:7.317407,blue2[&index=12]:0.009550)[&index=16]:0.001561,blue1[&index=11]:0.012347)[&index=17]:20.548497,no_tail_r3[&index=10]:0.016332)[&index=18]:0.065502,no_tail_r2[&index=9]:0.014072)[&index=19]:0.013581)[&index=26];
670800	-501.32	-426.608	-74.7122	((no_tail_r2[&index=9]:0.025501,(no_tail_r3[&index=10]:0.022883,(blue1[&index=11]:0.029460,(blue2[&index=12]:0.002354,(red1[&index=13]:0.005951,red2[&index=14]:0.030210)[&index=15]:23.206673)[&index=16]:0.012450)[&index=17]:19.588543)[&index=18]:0.012660)[&index=19]:0.091029,ano_tail_r1[&index=8]:0.003803,(no_tail_l1[&index=7]:0.006231,((((blue_f2[&index=4]:0.027857,blue_f1[&index=3]:0.013134)[&index=21]:2.435872,(red_f1[&index=1]:0.022789,red_f2[&index=2]:0.002669)[&index=22]:4.896612)[&index=20]:5.053350,no_tail_l3[&index=5]:0.020040)[&index=23]:0.043575,no_tail_l2[&index=6]:0.018667)[&index=24]:0.060992)[&index=25]:0.026860)[&index=26];
670900	-496.888	-428.445	-68.4433	((((blue1[&index=11]:0.006631,(blue2[&index=12]:0.036409,(red1[&index=13]:0.083243,red2[&index=14]:0.012082)[&index=15]:6.346642)[&index=16]:0.002037)[&index=17]:5.937405,no_tail_r3[&index=10]:0.000285)[&index=18]:0.029379,no_tail_r2[&index=9]:0.029104)[&index=19]:0.029875,ano_tail_r1[&index=8]:0.002324,((no_tail_l2[&index=6]:0.005417,(no_tail_l3[&index=5]:0.026419,((blue_f2[&index=4]:0.011329,blue_f1[&index=3]:0.011045)[&index=21]:5.866002,(red_f2[&index=2]:0.002170,red_f1[&index=1]:0.004381)[&index=22]:4.882435)[&index=20]:0.734698)[&index=23]:0.072833)[&index=24]:0.047247,no_tail_l1[&index=7]:0.011597)[&index=25]:0.124444)[&index=26];
671000	-497.836	-424.77	-73.0659	(((no_tail_l2[&index=6]:0.096961,(no_tail_l3[&index=5]:0.008369,((red_f1[&index=1]:0.002859,red_f2[&index=2]:0.005586)[&index=22]:2.702389,(blue_f1[&index=3]:0.018862,blue_f2[&index=4]:0.001057)[&index=21]:1.827234)[&index=20]:18.613720)[&index=23]:0.025602)[&index=24]:0.013036,no_tail_l1[&index=7]:0.002142)[&index=25]:0.054664,ano_tail_r1[&index=8]:0.001439,(no_tail_r2[&index=9]:0.017905,((blue1[&index=11]:0.010511,(blue2[&index=12]:0.013266,(red2[&index=14]:0.025017,red1[&index=13]:0.006388)[&index=15]:14.263318)[&index=16]:0.015465)[&index=17]:9.567672,no_tail_r3[&index=10]:0.034303)[&index=18]:0.004162)[&index=19]:0.096368)[&index=26];
671100	-497.622	-425.158	-72.4642	(((no_tail_r3[&index=10]:0.012345,(blue1[&index=11]:0.003500,(blue2[&index=12]:0.001351,(red2[&index=14]:0.029157,red1[&index=13]:0.004201)[&index=15]:6.002617)[&index=16]:0.023438)[&index=17]:19.535177)[&index=18]:0.013992,no_tail_r2[&index=9]:0.005372)[&index=19]:0.014179,(((no_tail_l3[&index=5]:0.043781,((blue_f1[&index=3]:0.019947,blue_f2[&index=4]:0.014896)[&index=21]:7.953933,(red_f1[&index=1]:0.001539,red_f2[&index=2]:0.000555)[&index=22]:8.172745)[&index=20]:2.308895)[&index=23]:0.106596,no_tail_l2[&index=6]:0.036998)[&index=24]:0.035169,no_tail_l1[&index=7]:0.022001)[&index=25]:0.040065,ano_tail_r1[&index=8]:0.017695)[&index=26];
671200	-505.136	-434.627	-70.5094	(ano_tail_r1[&index=8]:0.047783,(((((blue_f2[&index=4]:0.000815,blue_f1[&index=3]:0.020847)[&index=21]:7.214029,(red_f1[&index=1]:0.003525,red_f2[&index=2]:0.011836)[&index=22]:8.408926)[&index=20]:3.366483,no_tail_l3[&index=5]:0.012414)[&index=23]:0.103585,no_tail_l2[&index=6]:0.105537)[&index=24]:0.031900,no_tail_l1[&index=7]:0.024132)[&index=25]:0.043586,(no_tail_r2[&index=9]:0.008741,((((red1[&index=13]:0.013454,red2[&index=14]:0.039749)[&index=15]:6.964509,blue2[&index=12]:0.014217)[&index=16]:0.037379,blue1[&index=11]:0.034675)[&index=17]:8.025500,no_tail_r3[&index=10]:0.093944)[&index=18]:0.010628)[&index=19]:0.007661)[&index=26];
671300	-504.649	-432.518	-72.1309	((((no_tail_l3[&index=5]:0.012918,((red_f1[&index=1]:0.008003,red_f2[&index=2]:0.001700)[&index=22]:3.090353,(blue_f1[&index=3]:0.063977,blue_f2[&index=4]:0.019231)[&index=21]:9.011644)[&index=20]:6.838938)[&index=23]:0.027209,no_tail_l2[&index=6]:0.024760)[&index=24]:0.000351,no_tail_l1[&index=7]:0.004376)[&index=25]:0.160017,(no_tail_r2[&index=9]:0.005746,(no_tail_r3[&index=10]:0.039357,(blue1[&index=11]:0.071187,((red2[&index=14]:0.001911,red1[&index=13]:0.009567)[&index=15]:15.690030,blue2[&index=12]:0.046465)[&index=16]:0.003710)[&index=17]:7.539582)[&index=18]:0.053468)[&index=19]:0.022157,ano_tail_r1[&index=8]:0.006711)[&index=26];
671400	-507.882	-435.067	-72.8157	(ano_tail_r1[&index=8]:0.009644,(no_tail_l1[&index=7]:0.007340,(no_tail_l2[&index=6]:0.005042,(no_tail_l3[&index=5]:0.125235,((red_f2[&index=2]:0.005406,red_f1[&index=1]:0.027172)[&index=22]:1.390555,(blue_f2[&index=4]:0.018957,blue_f1[&index=3]:0.012664)[&index=21]:7.614707)[&index=20]:7.705073)[&index=23]:0.003190)[&index=24]:0.021966)[&index=25]:0.030301,(no_tail_r2[&index=9]:0.183890,((blue1[&index=11]:0.072610,(blue2[&index=12]:0.002065,(red2[&index=14]:0.006494,red1[&index=13]:0.006626)[&index=15]:6.986080)[&index=16]:0.000342)[&index=17]:21.765131,no_tail_r3[&index=10]:0.074751)[&index=18]:0.003264)[&index=19]:0.098737)[&index=26];
671500	-496.403	-425.153	-71.2505	(ano_tail_r1[&index=8]:0.043439,((no_tail_l2[&index=6]:0.029198,(no_tail_l3[&index=5]:0.025771,((red_f2[&index=2]:0.009319,red_f1[&index=1]:0.001706)[&index=22]:8.815598,(blue_f2[&index=4]:0.003162,blue_f1[&index=3]:0.019884)[&index=21]:0.395725)[&index=20]:11.006551)[&index=23]:0.011257)[&index=24]:0.016699,no_tail_l1[&index=7]:0.003511)[&index=25]:0.028813,(no_tail_r2[&index=9]:0.014875,((((red1[&index=13]:0.012325,red2[&index=14]:0.023718)[&index=15]:6.392208,blue2[&index=12]:0.018959)[&index=16]:0.025184,blue1[&index=11]:0.015934)[&index=17]:11.306865,no_tail_r3[&index=10]:0.012956)[&index=18]:0.053273)[&index=19]:0.064515)[&index=26];
671600	-497.351	-427.234	-70.1175	(ano_tail_r1[&index=8]:0.005604,(no_tail_l1[&index=7]:0.051455,((no_tail_l3[&index=5]:0.032863,((blue_f2[&index=4]:0.006633,blue_f1[&index=3]:0.029065)[&index=21]:6.901840,(red_f1[&index=1]:0.007804,red_f2[&index=2]:0.016169)[&index=22]:2.567404)[&index=20]:5.643590)[&index=23]:0.008999,no_tail_l2[&index=6]:0.058434)[&index=24]:0.061017)[&index=25]:0.046350,(no_tail_r2[&index=9]:0.001130,((((red1[&index=13]:0.003979,red2[&index=14]:0.005381)[&index=15]:4.146260,blue2[&index=12]:0.026664)[&index=16]:0.038546,blue1[&index=11]:0.029716)[&index=17]:12.954470,no_tail_r3[&index=10]:0.000033)[&index=18]:0.030669)[&index=19]:0.012270)[&index=26];
671700	-500.542	-425.828	-74.7134	(ano_tail_r1[&index=8]:0.005034,(no_tail_r2[&index=9]:0.019785,((blue1[&index=11]:0.019324,(blue2[&index=12]:0.009572,(red1[&index=13]:0.052410,red2[&index=14]:0.002763)[&index=15]:6.209784)[&index=16]:0.015006)[&index=17]:30.278582,no_tail_r3[&index=10]:0.039311)[&index=18]:0.061882)[&index=19]:0.104712,((no_tail_l2[&index=6]:0.002842,(no_tail_l3[&index=5]:0.011028,((blue_f2[&index=4]:0.001310,blue_f1[&index=3]:0.009017)[&index=21]:2.574648,(red_f2[&index=2]:0.011597,red_f1[&index=1]:0.003304)[&index=22]:2.821385)[&index=20]:13.267702)[&index=23]:0.052228)[&index=24]:0.021912,no_tail_l1[&index=7]:0.013434)[&index=25]:0.057344)[&index=26];
671800	-507.624	-436.264	-71.3594	(((no_tail_r3[&index=10]:0.074520,(blue1[&index=11]:0.001444,(blue2[&index=12]:0.014632,(red1[&index=13]:0.007747,red2[&index=14]:0.006762)[&index=15]:6.508115)[&index=16]:0.018494)[&index=17]:4.193360)[&index=18]:0.114355,no_tail_r2[&index=9]:0.063241)[&index=19]:0.115660,(no_tail_l1[&index=7]:0.011645,((((red_f1[&index=1]:0.017527,red_f2[&index=2]:0.002129)[&index=22]:16.016038,(blue_f2[&index=4]:0.007539,blue_f1[&index=3]:0.082723)[&index=21]:4.822173)[&index=20]:6.662316,no_tail_l3[&index=5]:0.003762)[&index=23]:0.041140,no_tail_l2[&index=6]:0.010408)[&index=24]:0.023958)[&index=25]:0.019916,ano_tail_r1[&index=8]:0.056467)[&index=26];
671900	-496.615	-424.695	-71.9198	((no_tail_l1[&index=7]:0.017465,((((red_f1[&index=1]:0.003669,red_f2[&index=2]:0.001066)[&index=22]:4.067758,(blue_f1[&index=3]:0.017914,blue_f2[&index=4]:0.000550)[&index=21]:2.621170)[&index=20]:18.856504,no_tail_l3[&index=5]:0.022383)[&index=23]:0.003813,no_tail_l2[&index=6]:0.026235)[&index=24]:0.007059)[&index=25]:0.084151,ano_tail_r1[&index=8]:0.008415,(no_tail_r2[&index=9]:0.021021,((blue1[&index=11]:0.031454,(blue2[&index=12]:0.007763,(red1[&index=13]:0.038262,red2[&index=14]:0.013448)[&index=15]:2.071778)[&index=16]:0.013429)[&index=17]:13.656166,no_tail_r3[&index=10]:0.011713)[&index=18]:0.032630)[&index=19]:0.062260)[&index=26];
672000	-507.151	-432.065	-75.0858	((no_tail_r2[&index=9]:0.014055,(no_tail_r3[&index=10]:0.122200,((blue2[&index=12]:0.033659,(red1[&index=13]:0.002430,red2[&index=14]:0.019512)[&index=15]:8.625167)[&index=16]:0.000755,blue1[&index=11]:0.001301)[&index=17]:28.546363)[&index=18]:0.001252)[&index=19]:0.028744,ano_tail_r1[&index=8]:0.018948,(no_tail_l1[&index=7]:0.073591,((((red_f1[&index=1]:0.021540,red_f2[&index=2]:0.022426)[&index=22]:14.757398,(blue_f1[&index=3]:0.000013,blue_f2[&index=4]:0.048097)[&index=21]:4.885003)[&index=20]:0.082209,no_tail_l3[&index=5]:0.012010)[&index=23]:0.074822,no_tail_l2[&index=6]:0.017106)[&index=24]:0.076692)[&index=25]:0.042518)[&index=26];
672100	-503.998	-425.784	-78.2139	(((no_tail_l2[&index=6]:0.033684,(((red_f2[&index=2]:0.022266,red_f1[&index=1]:0.010384)[&index=22]:7.228571,(blue_f2[&index=4]:0.009645,blue_f1[&index=3]:0.021889)[&index=21]:21.697474)[&index=20]:15.982392,no_tail_l3[&index=5]:0.043104)[&index=23]:0.004848)[&index=24]:0.040859,no_tail_l1[&index=7]:0.005963)[&index=25]:0.039388,ano_tail_r1[&index=8]:0.034895,((no_tail_r3[&index=10]:0.000192,((blue2[&index=12]:0.006973,(red1[&index=13]:0.000522,red2[&index=14]:0.012473)[&index=15]:8.617144)[&index=16]:0.031902,blue1[&index=11]:0.037194)[&index=17]:19.194626)[&index=18]:0.020330,no_tail_r2[&index=9]:0.019566)[&index=19]:0.052343)[&index=26];
672200	-497.29	-427.785	-69.5043	((((no_tail_l3[&index=5]:0.009338,((red_f1[&index=1]:0.039413,red_f2[&index=2]:0.005957)[&index=22]:4.632459,(blue_f1[&index=3]:0.015154,blue_f2[&index=4]:0.014890)[&index=21]:0.885641)[&index=20]:5.365842)[&index=23]:0.082951,no_tail_l2[&index=6]:0.027343)[&index=24]:0.014591,no_tail_l1[&index=7]:0.027210)[&index=25]:0.047651,(no_tail_r2[&index=9]:0.024177,((blue1[&index=11]:0.010252,(blue2[&index=12]:0.005970,(red1[&index=13]:0.000094,red2[&index=14]:0.034842)[&index=15]:6.586693)[&index=16]:0.035917)[&index=17]:11.666337,no_tail_r3[&index=10]:0.029243)[&index=18]:0.002852)[&index=19]:0.039808,ano_tail_r1[&index=8]:0.015891)[&index=26];
672300	-503.594	-435.953	-67.6403	(ano_tail_r1[&index=8]:0.081834,((no_tail_l2[&index=6]:0.033842,(no_tail_l3[&index=5]:0.021510,((red_f2[&index=2]:0.007550,red_f1[&index=1]:0.015033)[&index=22]:3.377999,(blue_f1[&index=3]:0.009459,blue_f2[&index=4]:0.001443)[&index=21]:3.530273)[&index=20]:2.306713)[&index=23]:0.002344)[&index=24]:0.099059,no_tail_l1[&index=7]:0.015049)[&index=25]:0.147523,((((blue2[&index=12]:0.006050,(red1[&index=13]:0.021761,red2[&index=14]:0.017828)[&index=15]:5.615129)[&index=16]:0.008759,blue1[&index=11]:0.020294)[&index=17]:4.666146,no_tail_r3[&index=10]:0.088605)[&index=18]:0.090100,no_tail_r2[&index=9]:0.050396)[&index=19]:0.065555)[&index=26];
672400	-499.121	-429.38	-69.7409	((no_tail_r2[&index=9]:0.035772,((blue1[&index=11]:0.026010,((red2[&index=14]:0.002420,red1[&index=13]:0.032900)[&index=15]:5.387783,blue2[&index=12]:0.022643)[&index=16]:0.025265)[&index=17]:4.986958,no_tail_r3[&index=10]:0.013493)[&index=18]:0.047283)[&index=19]:0.099597,((no_tail_l2[&index=6]:0.048318,(no_tail_l3[&index=5]:0.037688,((red_f2[&index=2]:0.000366,red_f1[&index=1]:0.006380)[&index=22]:6.222375,(blue_f2[&index=4]:0.012834,blue_f1[&index=3]:0.010932)[&index=21]:13.187840)[&index=20]:0.442868)[&index=23]:0.014336)[&index=24]:0.037020,no_tail_l1[&index=7]:0.028945)[&index=25]:0.045257,ano_tail_r1[&index=8]:0.028216)[&index=26];
672500	-503.331	-430.149	-73.1821	(ano_tail_r1[&index=8]:0.031709,((no_tail_r3[&index=10]:0.031527,(blue1[&index=11]:0.010690,(blue2[&index=12]:0.014463,(red1[&index=13]:0.009055,red2[&index=14]:0.013719)[&index=15]:2.532914)[&index=16]:0.092270)[&index=17]:4.403204)[&index=18]:0.008237,no_tail_r2[&index=9]:0.000365)[&index=19]:0.019287,(((no_tail_l3[&index=5]:0.022679,((blue_f2[&index=4]:0.008387,blue_f1[&index=3]:0.024631)[&index=21]:8.858579,(red_f2[&index=2]:0.012704,red_f1[&index=1]:0.027664)[&index=22]:15.880519)[&index=20]:15.790014)[&index=23]:0.015034,no_tail_l2[&index=6]:0.002422)[&index=24]:0.103206,no_tail_l1[&index=7]:0.023296)[&index=25]:0.072945)[&index=26];
672600	-502.179	-430.681	-71.498	((no_tail_r2[&index=9]:0.020731,(no_tail_r3[&index=10]:0.001498,(((red2[&index=14]:0.004204,red1[&index=13]:0.018070)[&index=15]:4.089037,blue2[&index=12]:0.007400)[&index=16]:0.043254,blue1[&index=11]:0.012323)[&index=17]:5.911736)[&index=18]:0.046479)[&index=19]:0.051072,ano_tail_r1[&index=8]:0.000081,(no_tail_l1[&index=7]:0.007356,((no_tail_l3[&index=5]:0.029880,((blue_f1[&index=3]:0.004615,blue_f2[&index=4]:0.051178)[&index=21]:2.758403,(red_f1[&index=1]:0.028942,red_f2[&index=2]:0.022490)[&index=22]:22.485000)[&index=20]:3.751674)[&index=23]:0.009085,no_tail_l2[&index=6]:0.029175)[&index=24]:0.011597)[&index=25]:0.193486)[&index=26];
672700	-496.355	-427.286	-69.0691	(((no_tail_l2[&index=6]:0.007589,(((blue_f2[&index=4]:0.016759,blue_f1[&index=3]:0.006366)[&index=21]:3.312077,(red_f1[&index=1]:0.003843,red_f2[&index=2]:0.009358)[&index=22]:8.180795)[&index=20]:2.893479,no_tail_l3[&index=5]:0.007595)[&index=23]:0.060556)[&index=24]:0.126159,no_tail_l1[&index=7]:0.007735)[&index=25]:0.065206,((no_tail_r3[&index=10]:0.036950,(((red1[&index=13]:0.021583,red2[&index=14]:0.013403)[&index=15]:2.688577,blue2[&index=12]:0.046665)[&index=16]:0.004280,blue1[&index=11]:0.005123)[&index=17]:9.796818)[&index=18]:0.016314,no_tail_r2[&index=9]:0.011140)[&index=19]:0.081192,ano_tail_r1[&index=8]:0.024763)[&index=26];
672800	-495.222	-424.579	-70.6424	((no_tail_r2[&index=9]:0.066957,((blue1[&index=11]:0.002315,(blue2[&index=12]:0.001436,(red1[&index=13]:0.025324,red2[&index=14]:0.001382)[&index=15]:13.977069)[&index=16]:0.001157)[&index=17]:7.577566,no_tail_r3[&index=10]:0.050863)[&index=18]:0.012397)[&index=19]:0.025853,(no_tail_l1[&index=7]:0.005373,((no_tail_l3[&index=5]:0.076100,((blue_f2[&index=4]:0.006269,blue_f1[&index=3]:0.004451)[&index=21]:5.411621,(red_f1[&index=1]:0.017449,red_f2[&index=2]:0.002147)[&index=22]:7.832868)[&index=20]:0.034443)[&index=23]:0.016373,no_tail_l2[&index=6]:0.001958)[&index=24]:0.058168)[&index=25]:0.092384,ano_tail_r1[&index=8]:0.008994)[&index=26];
672900	-497.998	-428.934	-69.0646	((no_tail_r2[&index=9]:0.030053,((((red2[&index=14]:0.048967,red1[&index=13]:0.002016)[&index=15]:2.658131,blue2[&index=12]:0.001873)[&index=16]:0.003100,blue1[&index=11]:0.057151)[&index=17]:10.795108,no_tail_r3[&index=10]:0.006390)[&index=18]:0.024665)[&index=19]:0.018567,(no_tail_l1[&index=7]:0.031272,((no_tail_l3[&index=5]:0.005923,((blue_f2[&index=4]:0.002379,blue_f1[&index=3]:0.015811)[&index=21]:1.896180,(red_f2[&index=2]:0.010808,red_f1[&index=1]:0.029988)[&index=22]:3.876644)[&index=20]:7.654287)[&index=23]:0.078968,no_tail_l2[&index=6]:0.012755)[&index=24]:0.047284)[&index=25]:0.089491,ano_tail_r1[&index=8]:0.024383)[&index=26];
673000	-501.441	-429.797	-71.6444	((no_tail_l1[&index=7]:0.086869,((((red_f1[&index=1]:0.015298,red_f2[&index=2]:0.015694)[&index=22]:0.543699,(blue_f1[&index=3]:0.040449,blue_f2[&index=4]:0.001492)[&index=21]:10.712026)[&index=20]:11.385383,no_tail_l3[&index=5]:0.080834)[&index=23]:0.010637,no_tail_l2[&index=6]:0.016456)[&index=24]:0.026794)[&index=25]:0.027710,ano_tail_r1[&index=8]:0.012243,(no_tail_r2[&index=9]:0.007039,((blue1[&index=11]:0.015916,(blue2[&index=12]:0.043347,(red2[&index=14]:0.017052,red1[&index=13]:0.004086)[&index=15]:4.555669)[&index=16]:0.025308)[&index=17]:12.610917,no_tail_r3[&index=10]:0.000469)[&index=18]:0.050611)[&index=19]:0.014895)[&index=26];
673100	-501.718	-430.883	-70.8352	(((((blue2[&index=12]:0.002869,(red1[&index=13]:0.012966,red2[&index=14]:0.002859)[&index=15]:5.136710)[&index=16]:0.012335,blue1[&index=11]:0.040919)[&index=17]:3.040440,no_tail_r3[&index=10]:0.015350)[&index=18]:0.028356,no_tail_r2[&index=9]:0.035047)[&index=19]:0.058350,((no_tail_l2[&index=6]:0.020226,(no_tail_l3[&index=5]:0.010569,((blue_f2[&index=4]:0.007534,blue_f1[&index=3]:0.017225)[&index=21]:6.719436,(red_f2[&index=2]:0.004405,red_f1[&index=1]:0.062904)[&index=22]:18.217654)[&index=20]:2.613542)[&index=23]:0.002168)[&index=24]:0.095469,no_tail_l1[&index=7]:0.013219)[&index=25]:0.094595,ano_tail_r1[&index=8]:0.009681)[&index=26];
673200	-507.149	-437.702	-69.4471	(ano_tail_r1[&index=8]:0.021834,((no_tail_r3[&index=10]:0.042803,(blue1[&index=11]:0.012122,((red2[&index=14]:0.013669,red1[&index=13]:0.006120)[&index=15]:2.748819,blue2[&index=12]:0.021628)[&index=16]:0.077347)[&index=17]:12.186449)[&index=18]:0.003306,no_tail_r2[&index=9]:0.049668)[&index=19]:0.045293,(no_tail_l1[&index=7]:0.039116,((no_tail_l3[&index=5]:0.046737,((red_f2[&index=2]:0.004890,red_f1[&index=1]:0.018584)[&index=22]:6.783645,(blue_f2[&index=4]:0.027878,blue_f1[&index=3]:0.049378)[&index=21]:2.285776)[&index=20]:4.553227)[&index=23]:0.074575,no_tail_l2[&index=6]:0.055339)[&index=24]:0.060223)[&index=25]:0.105916)[&index=26];
673300	-503.537	-431.804	-71.7326	((((no_tail_l3[&index=5]:0.015545,((red_f2[&index=2]:0.001647,red_f1[&index=1]:0.070130)[&index=22]:4.214809,(blue_f1[&index=3]:0.004870,blue_f2[&index=4]:0.010303)[&index=21]:16.127062)[&index=20]:2.635643)[&index=23]:0.007092,no_tail_l2[&index=6]:0.019095)[&index=24]:0.014996,no_tail_l1[&index=7]:0.009452)[&index=25]:0.124337,(no_tail_r2[&index=9]:0.012281,(no_tail_r3[&index=10]:0.008515,(((red2[&index=14]:0.014094,red1[&index=13]:0.042751)[&index=15]:4.700916,blue2[&index=12]:0.000843)[&index=16]:0.012722,blue1[&index=11]:0.046634)[&index=17]:12.496190)[&index=18]:0.041434)[&index=19]:0.051678,ano_tail_r1[&index=8]:0.079170)[&index=26];
673400	-502.852	-431.469	-71.3832	(ano_tail_r1[&index=8]:0.024930,(no_tail_l1[&index=7]:0.147897,(no_tail_l2[&index=6]:0.007026,(no_tail_l3[&index=5]:0.040959,((red_f1[&index=1]:0.000619,red_f2[&index=2]:0.010421)[&index=22]:0.812999,(blue_f1[&index=3]:0.011716,blue_f2[&index=4]:0.003262)[&index=21]:12.144863)[&index=20]:10.220790)[&index=23]:0.062278)[&index=24]:0.006118)[&index=25]:0.192863,(no_tail_r2[&index=9]:0.004309,((blue1[&index=11]:0.037449,(blue2[&index=12]:0.006828,(red2[&index=14]:0.011029,red1[&index=13]:0.007560)[&index=15]:6.733857)[&index=16]:0.011762)[&index=17]:8.375187,no_tail_r3[&index=10]:0.064118)[&index=18]:0.030126)[&index=19]:0.045959)[&index=26];
673500	-502.313	-432.243	-70.0705	(((((blue2[&index=12]:0.030500,(red2[&index=14]:0.018312,red1[&index=13]:0.001673)[&index=15]:2.322423)[&index=16]:0.002661,blue1[&index=11]:0.014257)[&index=17]:7.975524,no_tail_r3[&index=10]:0.022344)[&index=18]:0.015497,no_tail_r2[&index=9]:0.015926)[&index=19]:0.048459,ano_tail_r1[&index=8]:0.052205,(no_tail_l1[&index=7]:0.028061,((no_tail_l3[&index=5]:0.068874,((red_f2[&index=2]:0.008975,red_f1[&index=1]:0.007114)[&index=22]:5.676775,(blue_f1[&index=3]:0.033202,blue_f2[&index=4]:0.052135)[&index=21]:2.915290)[&index=20]:13.033291)[&index=23]:0.009441,no_tail_l2[&index=6]:0.060496)[&index=24]:0.030206)[&index=25]:0.007918)[&index=26];
673600	-507.066	-435.973	-71.0937	(((no_tail_l2[&index=6]:0.020350,(no_tail_l3[&index=5]:0.010800,((blue_f1[&index=3]:0.040243,blue_f2[&index=4]:0.036467)[&index=21]:18.470040,(red_f1[&index=1]:0.012666,red_f2[&index=2]:0.037027)[&index=22]:6.095829)[&index=20]:0.325110)[&index=23]:0.069241)[&index=24]:0.038981,no_tail_l1[&index=7]:0.037685)[&index=25]:0.040476,ano_tail_r1[&index=8]:0.054160,(no_tail_r2[&index=9]:0.002511,(((blue2[&index=12]:0.018868,(red2[&index=14]:0.048772,red1[&index=13]:0.008237)[&index=15]:5.751293)[&index=16]:0.001763,blue1[&index=11]:0.056035)[&index=17]:6.283230,no_tail_r3[&index=10]:0.016877)[&index=18]:0.002059)[&index=19]:0.088849)[&index=26];
673700	-492.394	-423.426	-68.968	(ano_tail_r1[&index=8]:0.017951,(no_tail_l1[&index=7]:0.022131,(no_tail_l2[&index=6]:0.011543,(((red_f1[&index=1]:0.018427,red_f2[&index=2]:0.001610)[&index=22]:2.243559,(blue_f1[&index=3]:0.013363,blue_f2[&index=4]:0.001523)[&index=21]:1.134263)[&index=20]:10.502059,no_tail_l3[&index=5]:0.007693)[&index=23]:0.041026)[&index=24]:0.080423)[&index=25]:0.038198,(no_tail_r2[&index=9]:0.004246,(no_tail_r3[&index=10]:0.038566,(blue1[&index=11]:0.001446,((red2[&index=14]:0.001977,red1[&index=13]:0.006708)[&index=15]:2.400560,blue2[&index=12]:0.035680)[&index=16]:0.013904)[&index=17]:10.208743)[&index=18]:0.065939)[&index=19]:0.027579)[&index=26];
673800	-502.952	-434.34	-68.612	(ano_tail_r1[&index=8]:0.037377,(no_tail_r2[&index=9]:0.013094,((blue1[&index=11]:0.005520,((red1[&index=13]:0.048178,red2[&index=14]:0.006707)[&index=15]:5.424066,blue2[&index=12]:0.001482)[&index=16]:0.056236)[&index=17]:5.387626,no_tail_r3[&index=10]:0.077289)[&index=18]:0.066242)[&index=19]:0.016582,(((no_tail_l3[&index=5]:0.032046,((blue_f1[&index=3]:0.042859,blue_f2[&index=4]:0.010391)[&index=21]:4.365198,(red_f1[&index=1]:0.001744,red_f2[&index=2]:0.025131)[&index=22]:2.787620)[&index=20]:6.525907)[&index=23]:0.020557,no_tail_l2[&index=6]:0.001723)[&index=24]:0.002214,no_tail_l1[&index=7]:0.033432)[&index=25]:0.169777)[&index=26];
673900	-503.04	-431.811	-71.2293	((no_tail_l1[&index=7]:0.001720,((((red_f1[&index=1]:0.006710,red_f2[&index=2]:0.016877)[&index=22]:6.551249,(blue_f1[&index=3]:0.043318,blue_f2[&index=4]:0.001922)[&index=21]:5.721798)[&index=20]:3.453369,no_tail_l3[&index=5]:0.152937)[&index=23]:0.050676,no_tail_l2[&index=6]:0.042861)[&index=24]:0.045709)[&index=25]:0.065864,ano_tail_r1[&index=8]:0.000805,((((blue2[&index=12]:0.007371,(red1[&index=13]:0.036541,red2[&index=14]:0.009194)[&index=15]:11.151673)[&index=16]:0.035479,blue1[&index=11]:0.024609)[&index=17]:10.739301,no_tail_r3[&index=10]:0.057282)[&index=18]:0.001412,no_tail_r2[&index=9]:0.012133)[&index=19]:0.014746)[&index=26];
674000	-494.664	-425.767	-68.8977	(ano_tail_r1[&index=8]:0.008729,(no_tail_r2[&index=9]:0.049660,((((red1[&index=13]:0.000210,red2[&index=14]:0.006256)[&index=15]:9.304737,blue2[&index=12]:0.017442)[&index=16]:0.021922,blue1[&index=11]:0.010508)[&index=17]:7.791183,no_tail_r3[&index=10]:0.001766)[&index=18]:0.000911)[&index=19]:0.010535,(no_tail_l1[&index=7]:0.008874,((no_tail_l3[&index=5]:0.025717,((blue_f1[&index=3]:0.036429,blue_f2[&index=4]:0.012185)[&index=21]:1.181482,(red_f1[&index=1]:0.014122,red_f2[&index=2]:0.003579)[&index=22]:3.234196)[&index=20]:4.755378)[&index=23]:0.059679,no_tail_l2[&index=6]:0.003511)[&index=24]:0.009961)[&index=25]:0.018623)[&index=26];
674100	-504.326	-429.529	-74.7977	(ano_tail_r1[&index=8]:0.079132,(((((red_f1[&index=1]:0.036190,red_f2[&index=2]:0.004204)[&index=22]:3.867681,(blue_f1[&index=3]:0.003220,blue_f2[&index=4]:0.007008)[&index=21]:11.948517)[&index=20]:2.260425,no_tail_l3[&index=5]:0.065920)[&index=23]:0.034527,no_tail_l2[&index=6]:0.010387)[&index=24]:0.059302,no_tail_l1[&index=7]:0.003219)[&index=25]:0.065894,(no_tail_r2[&index=9]:0.030361,(no_tail_r3[&index=10]:0.036732,(((red1[&index=13]:0.004141,red2[&index=14]:0.003454)[&index=15]:27.677975,blue2[&index=12]:0.000168)[&index=16]:0.001399,blue1[&index=11]:0.059155)[&index=17]:9.692238)[&index=18]:0.065680)[&index=19]:0.070612)[&index=26];
674200	-500.594	-428.201	-72.3932	((no_tail_r2[&index=9]:0.015992,(no_tail_r3[&index=10]:0.005958,(blue1[&index=11]:0.035861,(blue2[&index=12]:0.092600,(red2[&index=14]:0.005528,red1[&index=13]:0.030789)[&index=15]:7.127341)[&index=16]:0.005138)[&index=17]:7.966930)[&index=18]:0.032632)[&index=19]:0.015442,ano_tail_r1[&index=8]:0.030918,(no_tail_l1[&index=7]:0.005648,(no_tail_l2[&index=6]:0.008028,(no_tail_l3[&index=5]:0.005644,((red_f1[&index=1]:0.005293,red_f2[&index=2]:0.000387)[&index=22]:0.482851,(blue_f1[&index=3]:0.029908,blue_f2[&index=4]:0.012259)[&index=21]:9.108248)[&index=20]:18.882409)[&index=23]:0.033546)[&index=24]:0.021121)[&index=25]:0.104418)[&index=26];
674300	-503.453	-434.844	-68.6089	(((no_tail_l2[&index=6]:0.034139,(no_tail_l3[&index=5]:0.031138,((blue_f2[&index=4]:0.012273,blue_f1[&index=3]:0.028677)[&index=21]:4.700755,(red_f1[&index=1]:0.008726,red_f2[&index=2]:0.009032)[&index=22]:2.419247)[&index=20]:3.806796)[&index=23]:0.003935)[&index=24]:0.107819,no_tail_l1[&index=7]:0.027830)[&index=25]:0.112017,(no_tail_r2[&index=9]:0.033834,((((red2[&index=14]:0.044767,red1[&index=13]:0.003206)[&index=15]:3.735812,blue2[&index=12]:0.007680)[&index=16]:0.001962,blue1[&index=11]:0.014648)[&index=17]:9.722522,no_tail_r3[&index=10]:0.030323)[&index=18]:0.037740)[&index=19]:0.135132,ano_tail_r1[&index=8]:0.073442)[&index=26];
674400	-502.281	-423.54	-78.7406	(ano_tail_r1[&index=8]:0.026505,(((no_tail_l3[&index=5]:0.042093,((red_f1[&index=1]:0.005423,red_f2[&index=2]:0.002663)[&index=22]:2.954523,(blue_f2[&index=4]:0.017517,blue_f1[&index=3]:0.005437)[&index=21]:46.180345)[&index=20]:3.067234)[&index=23]:0.032209,no_tail_l2[&index=6]:0.018866)[&index=24]:0.032239,no_tail_l1[&index=7]:0.000351)[&index=25]:0.013597,(no_tail_r2[&index=9]:0.005894,(((blue2[&index=12]:0.007197,(red1[&index=13]:0.004098,red2[&index=14]:0.007147)[&index=15]:3.192859)[&index=16]:0.014475,blue1[&index=11]:0.026199)[&index=17]:19.995659,no_tail_r3[&index=10]:0.028491)[&index=18]:0.074514)[&index=19]:0.046678)[&index=26];
674500	-502.453	-431.544	-70.9089	(((no_tail_r3[&index=10]:0.068290,(blue1[&index=11]:0.018949,(blue2[&index=12]:0.004808,(red2[&index=14]:0.008928,red1[&index=13]:0.007638)[&index=15]:4.824656)[&index=16]:0.034872)[&index=17]:16.442840)[&index=18]:0.004867,no_tail_r2[&index=9]:0.010052)[&index=19]:0.165743,ano_tail_r1[&index=8]:0.008826,(((((red_f2[&index=2]:0.035932,red_f1[&index=1]:0.022468)[&index=22]:5.288155,(blue_f1[&index=3]:0.042257,blue_f2[&index=4]:0.019962)[&index=21]:0.345951)[&index=20]:9.150033,no_tail_l3[&index=5]:0.005922)[&index=23]:0.040202,no_tail_l2[&index=6]:0.009752)[&index=24]:0.008212,no_tail_l1[&index=7]:0.012917)[&index=25]:0.061041)[&index=26];
674600	-500.376	-432.132	-68.2446	(((no_tail_r3[&index=10]:0.019143,(blue1[&index=11]:0.005222,(blue2[&index=12]:0.043827,(red2[&index=14]:0.020038,red1[&index=13]:0.035674)[&index=15]:5.175139)[&index=16]:0.000012)[&index=17]:7.938640)[&index=18]:0.012603,no_tail_r2[&index=9]:0.074641)[&index=19]:0.030955,((no_tail_l2[&index=6]:0.020978,(((red_f1[&index=1]:0.034199,red_f2[&index=2]:0.005363)[&index=22]:1.141114,(blue_f2[&index=4]:0.009611,blue_f1[&index=3]:0.001309)[&index=21]:2.911719)[&index=20]:5.516156,no_tail_l3[&index=5]:0.002992)[&index=23]:0.079287)[&index=24]:0.023234,no_tail_l1[&index=7]:0.008767)[&index=25]:0.125962,ano_tail_r1[&index=8]:0.085545)[&index=26];
674700	-499.784	-425.63	-74.154	(((no_tail_l2[&index=6]:0.003509,(no_tail_l3[&index=5]:0.016234,((blue_f1[&index=3]:0.034301,blue_f2[&index=4]:0.007197)[&index=21]:2.770323,(red_f2[&index=2]:0.017189,red_f1[&index=1]:0.029036)[&index=22]:14.251585)[&index=20]:20.555583)[&index=23]:0.103259)[&index=24]:0.037142,no_tail_l1[&index=7]:0.003944)[&index=25]:0.047652,(no_tail_r2[&index=9]:0.019456,((blue1[&index=11]:0.008612,((red1[&index=13]:0.000778,red2[&index=14]:0.002608)[&index=15]:2.584828,blue2[&index=12]:0.025723)[&index=16]:0.023995)[&index=17]:12.226992,no_tail_r3[&index=10]:0.037967)[&index=18]:0.014950)[&index=19]:0.042797,ano_tail_r1[&index=8]:0.003353)[&index=26];
674800	-507.893	-435.56	-72.3333	((no_tail_l1[&index=7]:0.011085,((no_tail_l3[&index=5]:0.001809,((red_f2[&index=2]:0.052002,red_f1[&index=1]:0.013242)[&index=22]:5.337079,(blue_f2[&index=4]:0.036297,blue_f1[&index=3]:0.003541)[&index=21]:6.627807)[&index=20]:15.413568)[&index=23]:0.076261,no_tail_l2[&index=6]:0.002257)[&index=24]:0.078562)[&index=25]:0.113658,ano_tail_r1[&index=8]:0.012332,((no_tail_r3[&index=10]:0.076618,(blue1[&index=11]:0.061138,(blue2[&index=12]:0.027938,(red1[&index=13]:0.042324,red2[&index=14]:0.000627)[&index=15]:8.826001)[&index=16]:0.037743)[&index=17]:6.850523)[&index=18]:0.035285,no_tail_r2[&index=9]:0.003841)[&index=19]:0.024095)[&index=26];
674900	-505.813	-431.933	-73.8797	((no_tail_r2[&index=9]:0.058819,((((red2[&index=14]:0.038272,red1[&index=13]:0.001229)[&index=15]:6.044136,blue2[&index=12]:0.000321)[&index=16]:0.015752,blue1[&index=11]:0.038283)[&index=17]:5.317414,no_tail_r3[&index=10]:0.094264)[&index=18]:0.004328)[&index=19]:0.065524,(no_tail_l1[&index=7]:0.065205,((no_tail_l3[&index=5]:0.006690,((blue_f2[&index=4]:0.007196,blue_f1[&index=3]:0.002125)[&index=21]:8.631259,(red_f2[&index=2]:0.015438,red_f1[&index=1]:0.010093)[&index=22]:21.285130)[&index=20]:9.534396)[&index=23]:0.018640,no_tail_l2[&index=6]:0.005134)[&index=24]:0.068367)[&index=25]:0.125073,ano_tail_r1[&index=8]:0.044560)[&index=26];
675000	-500.647	-428.611	-72.0361	(ano_tail_r1[&index=8]:0.028198,(no_tail_r2[&index=9]:0.071270,(no_tail_r3[&index=10]:0.008957,(blue1[&index=11]:0.040988,((red2[&index=14]:0.014932,red1[&index=13]:0.005633)[&index=15]:16.809026,blue2[&index=12]:0.056839)[&index=16]:0.014382)[&index=17]:14.018749)[&index=18]:0.042805)[&index=19]:0.004681,(((no_tail_l3[&index=5]:0.019290,((red_f2[&index=2]:0.001223,red_f1[&index=1]:0.003887)[&index=22]:1.471828,(blue_f1[&index=3]:0.003021,blue_f2[&index=4]:0.022944)[&index=21]:0.156733)[&index=20]:9.358612)[&index=23]:0.023175,no_tail_l2[&index=6]:0.030650)[&index=24]:0.016277,no_tail_l1[&index=7]:0.000249)[&index=25]:0.055232)[&index=26];
675100	-496.595	-427.419	-69.176	((no_tail_r2[&index=9]:0.019505,((blue1[&index=11]:0.018363,(blue2[&index=12]:0.010398,(red2[&index=14]:0.011652,red1[&index=13]:0.023612)[&index=15]:2.496739)[&index=16]:0.023683)[&index=17]:7.237379,no_tail_r3[&index=10]:0.012301)[&index=18]:0.022432)[&index=19]:0.039371,ano_tail_r1[&index=8]:0.007081,((no_tail_l2[&index=6]:0.006995,(((blue_f2[&index=4]:0.006566,blue_f1[&index=3]:0.012242)[&index=21]:4.759310,(red_f2[&index=2]:0.049808,red_f1[&index=1]:0.028210)[&index=22]:8.426596)[&index=20]:4.658642,no_tail_l3[&index=5]:0.038490)[&index=23]:0.017353)[&index=24]:0.005202,no_tail_l1[&index=7]:0.020051)[&index=25]:0.026791)[&index=26];
675200	-498.585	-428.529	-70.0559	(((no_tail_r3[&index=10]:0.032152,(blue1[&index=11]:0.041594,((red2[&index=14]:0.015954,red1[&index=13]:0.018638)[&index=15]:14.009404,blue2[&index=12]:0.060856)[&index=16]:0.052149)[&index=17]:8.168660)[&index=18]:0.002196,no_tail_r2[&index=9]:0.032221)[&index=19]:0.017852,(((((red_f2[&index=2]:0.006279,red_f1[&index=1]:0.003484)[&index=22]:1.487684,(blue_f2[&index=4]:0.002680,blue_f1[&index=3]:0.011728)[&index=21]:1.192454)[&index=20]:7.041717,no_tail_l3[&index=5]:0.000932)[&index=23]:0.032406,no_tail_l2[&index=6]:0.017925)[&index=24]:0.008615,no_tail_l1[&index=7]:0.024981)[&index=25]:0.083980,ano_tail_r1[&index=8]:0.011842)[&index=26];
675300	-508.026	-435.271	-72.7551	(((no_tail_l2[&index=6]:0.007966,(((blue_f1[&index=3]:0.015545,blue_f2[&index=4]:0.027869)[&index=21]:4.286740,(red_f1[&index=1]:0.026362,red_f2[&index=2]:0.006218)[&index=22]:13.393829)[&index=20]:3.472288,no_tail_l3[&index=5]:0.014265)[&index=23]:0.127518)[&index=24]:0.059454,no_tail_l1[&index=7]:0.007120)[&index=25]:0.151841,(((blue1[&index=11]:0.010134,((red1[&index=13]:0.000866,red2[&index=14]:0.050796)[&index=15]:4.999582,blue2[&index=12]:0.023951)[&index=16]:0.015457)[&index=17]:18.954791,no_tail_r3[&index=10]:0.065316)[&index=18]:0.038040,no_tail_r2[&index=9]:0.063536)[&index=19]:0.029585,ano_tail_r1[&index=8]:0.025183)[&index=26];
675400	-498.797	-427.745	-71.0517	(ano_tail_r1[&index=8]:0.027948,(no_tail_r2[&index=9]:0.000206,(no_tail_r3[&index=10]:0.012930,(blue1[&index=11]:0.024013,((red1[&index=13]:0.016511,red2[&index=14]:0.007057)[&index=15]:3.898436,blue2[&index=12]:0.002724)[&index=16]:0.047264)[&index=17]:6.964738)[&index=18]:0.063144)[&index=19]:0.019332,(no_tail_l1[&index=7]:0.024933,((((red_f2[&index=2]:0.009986,red_f1[&index=1]:0.005425)[&index=22]:7.623481,(blue_f2[&index=4]:0.030321,blue_f1[&index=3]:0.005375)[&index=21]:17.396056)[&index=20]:0.941190,no_tail_l3[&index=5]:0.048969)[&index=23]:0.092711,no_tail_l2[&index=6]:0.000386)[&index=24]:0.009619)[&index=25]:0.084775)[&index=26];
675500	-500.299	-430.307	-69.9916	((no_tail_l1[&index=7]:0.005731,((no_tail_l3[&index=5]:0.009237,((blue_f2[&index=4]:0.029619,blue_f1[&index=3]:0.028262)[&index=21]:0.884485,(red_f1[&index=1]:0.009708,red_f2[&index=2]:0.030519)[&index=22]:1.122697)[&index=20]:8.890763)[&index=23]:0.054874,no_tail_l2[&index=6]:0.010058)[&index=24]:0.041949)[&index=25]:0.045610,ano_tail_r1[&index=8]:0.021110,(((blue1[&index=11]:0.001525,(blue2[&index=12]:0.030189,(red1[&index=13]:0.010622,red2[&index=14]:0.034633)[&index=15]:10.462869)[&index=16]:0.050624)[&index=17]:10.167773,no_tail_r3[&index=10]:0.012358)[&index=18]:0.018616,no_tail_r2[&index=9]:0.012634)[&index=19]:0.070489)[&index=26];
675600	-496.476	-427.929	-68.5468	((no_tail_l1[&index=7]:0.037611,((no_tail_l3[&index=5]:0.002909,((blue_f1[&index=3]:0.006439,blue_f2[&index=4]:0.024974)[&index=21]:9.659075,(red_f1[&index=1]:0.030914,red_f2[&index=2]:0.012146)[&index=22]:2.154239)[&index=20]:2.140743)[&index=23]:0.096729,no_tail_l2[&index=6]:0.041878)[&index=24]:0.024918)[&index=25]:0.029734,ano_tail_r1[&index=8]:0.002664,(no_tail_r2[&index=9]:0.013315,((blue1[&index=11]:0.010678,(blue2[&index=12]:0.008856,(red1[&index=13]:0.008357,red2[&index=14]:0.009845)[&index=15]:6.135641)[&index=16]:0.011196)[&index=17]:4.285167,no_tail_r3[&index=10]:0.017708)[&index=18]:0.051092)[&index=19]:0.016110)[&index=26];
675700	-493.236	-423.357	-69.8789	((no_tail_r2[&index=9]:0.038654,(((blue2[&index=12]:0.007904,(red2[&index=14]:0.022980,red1[&index=13]:0.001292)[&index=15]:5.225397)[&index=16]:0.017802,blue1[&index=11]:0.002569)[&index=17]:6.730921,no_tail_r3[&index=10]:0.052650)[&index=18]:0.008764)[&index=19]:0.038662,ano_tail_r1[&index=8]:0.033571,(((((red_f2[&index=2]:0.017472,red_f1[&index=1]:0.015244)[&index=22]:8.958832,(blue_f2[&index=4]:0.018964,blue_f1[&index=3]:0.002278)[&index=21]:1.577902)[&index=20]:8.601144,no_tail_l3[&index=5]:0.032796)[&index=23]:0.024287,no_tail_l2[&index=6]:0.001804)[&index=24]:0.028250,no_tail_l1[&index=7]:0.001132)[&index=25]:0.032354)[&index=26];
675800	-504.641	-431.738	-72.9032	(ano_tail_r1[&index=8]:0.046104,(no_tail_r2[&index=9]:0.024515,((((red2[&index=14]:0.003502,red1[&index=13]:0.008520)[&index=15]:4.522940,blue2[&index=12]:0.002748)[&index=16]:0.073329,blue1[&index=11]:0.007758)[&index=17]:7.967836,no_tail_r3[&index=10]:0.029456)[&index=18]:0.033140)[&index=19]:0.054014,((no_tail_l2[&index=6]:0.025157,(no_tail_l3[&index=5]:0.096990,((blue_f1[&index=3]:0.054031,blue_f2[&index=4]:0.016379)[&index=21]:11.066092,(red_f1[&index=1]:0.011114,red_f2[&index=2]:0.007614)[&index=22]:8.816139)[&index=20]:13.589312)[&index=23]:0.004113)[&index=24]:0.056923,no_tail_l1[&index=7]:0.015418)[&index=25]:0.081643)[&index=26];
675900	-497.74	-429.456	-68.2835	(((no_tail_l2[&index=6]:0.046965,(no_tail_l3[&index=5]:0.087876,((red_f1[&index=1]:0.007177,red_f2[&index=2]:0.004032)[&index=22]:2.511258,(blue_f2[&index=4]:0.013546,blue_f1[&index=3]:0.014687)[&index=21]:0.332656)[&index=20]:4.533120)[&index=23]:0.033893)[&index=24]:0.062461,no_tail_l1[&index=7]:0.002715)[&index=25]:0.026964,(no_tail_r2[&index=9]:0.086759,(no_tail_r3[&index=10]:0.035747,(blue1[&index=11]:0.001587,(blue2[&index=12]:0.012259,(red1[&index=13]:0.012876,red2[&index=14]:0.007513)[&index=15]:10.686850)[&index=16]:0.006684)[&index=17]:4.910964)[&index=18]:0.045720)[&index=19]:0.007900,ano_tail_r1[&index=8]:0.024136)[&index=26];
676000	-504.993	-427.139	-77.8538	((no_tail_l1[&index=7]:0.013797,((((blue_f1[&index=3]:0.009183,blue_f2[&index=4]:0.003905)[&index=21]:21.376262,(red_f1[&index=1]:0.032465,red_f2[&index=2]:0.000028)[&index=22]:4.083811)[&index=20]:19.877975,no_tail_l3[&index=5]:0.034390)[&index=23]:0.004530,no_tail_l2[&index=6]:0.022451)[&index=24]:0.019546)[&index=25]:0.062898,((((blue2[&index=12]:0.069115,(red2[&index=14]:0.001545,red1[&index=13]:0.040684)[&index=15]:7.446061)[&index=16]:0.011055,blue1[&index=11]:0.020927)[&index=17]:18.100134,no_tail_r3[&index=10]:0.018284)[&index=18]:0.048317,no_tail_r2[&index=9]:0.005288)[&index=19]:0.035558,ano_tail_r1[&index=8]:0.029615)[&index=26];
676100	-502.967	-427.445	-75.5212	((((blue1[&index=11]:0.003765,(blue2[&index=12]:0.006530,(red1[&index=13]:0.053220,red2[&index=14]:0.010612)[&index=15]:7.132889)[&index=16]:0.012823)[&index=17]:13.141062,no_tail_r3[&index=10]:0.016019)[&index=18]:0.003086,no_tail_r2[&index=9]:0.020334)[&index=19]:0.074048,ano_tail_r1[&index=8]:0.001444,(((no_tail_l3[&index=5]:0.013057,((blue_f1[&index=3]:0.003227,blue_f2[&index=4]:0.006972)[&index=21]:7.046570,(red_f2[&index=2]:0.001722,red_f1[&index=1]:0.013074)[&index=22]:1.816989)[&index=20]:30.082568)[&index=23]:0.030789,no_tail_l2[&index=6]:0.092743)[&index=24]:0.010701,no_tail_l1[&index=7]:0.051484)[&index=25]:0.059358)[&index=26];
676200	-499.343	-426.897	-72.4458	((no_tail_l1[&index=7]:0.040775,(no_tail_l2[&index=6]:0.005275,(((blue_f2[&index=4]:0.027538,blue_f1[&index=3]:0.024450)[&index=21]:4.158819,(red_f2[&index=2]:0.005819,red_f1[&index=1]:0.021100)[&index=22]:11.006076)[&index=20]:13.962408,no_tail_l3[&index=5]:0.014474)[&index=23]:0.006171)[&index=24]:0.034479)[&index=25]:0.028623,(((blue1[&index=11]:0.028579,((red2[&index=14]:0.024218,red1[&index=13]:0.008681)[&index=15]:3.433051,blue2[&index=12]:0.002470)[&index=16]:0.018183)[&index=17]:11.309587,no_tail_r3[&index=10]:0.050989)[&index=18]:0.025931,no_tail_r2[&index=9]:0.012288)[&index=19]:0.073041,ano_tail_r1[&index=8]:0.004813)[&index=26];
676300	-498.657	-425.507	-73.1496	(ano_tail_r1[&index=8]:0.011783,((((blue2[&index=12]:0.034624,(red1[&index=13]:0.000139,red2[&index=14]:0.023127)[&index=15]:16.806208)[&index=16]:0.000771,blue1[&index=11]:0.001564)[&index=17]:9.935744,no_tail_r3[&index=10]:0.009052)[&index=18]:0.049770,no_tail_r2[&index=9]:0.006513)[&index=19]:0.020839,(no_tail_l1[&index=7]:0.072117,((no_tail_l3[&index=5]:0.062812,((red_f2[&index=2]:0.028022,red_f1[&index=1]:0.003513)[&index=22]:1.895348,(blue_f1[&index=3]:0.006742,blue_f2[&index=4]:0.006992)[&index=21]:7.533268)[&index=20]:11.176713)[&index=23]:0.012755,no_tail_l2[&index=6]:0.020976)[&index=24]:0.062512)[&index=25]:0.065318)[&index=26];
676400	-492.848	-423.501	-69.3465	((((no_tail_l3[&index=5]:0.040510,((blue_f2[&index=4]:0.004130,blue_f1[&index=3]:0.011460)[&index=21]:3.469724,(red_f1[&index=1]:0.008506,red_f2[&index=2]:0.005429)[&index=22]:4.773091)[&index=20]:5.579287)[&index=23]:0.027025,no_tail_l2[&index=6]:0.003960)[&index=24]:0.073482,no_tail_l1[&index=7]:0.017637)[&index=25]:0.030327,((((blue2[&index=12]:0.005173,(red1[&index=13]:0.010820,red2[&index=14]:0.001641)[&index=15]:8.519539)[&index=16]:0.036416,blue1[&index=11]:0.022038)[&index=17]:6.025146,no_tail_r3[&index=10]:0.031160)[&index=18]:0.058627,no_tail_r2[&index=9]:0.001798)[&index=19]:0.069085,ano_tail_r1[&index=8]:0.005723)[&index=26];
676500	-499.522	-429.572	-69.9495	((no_tail_l1[&index=7]:0.055358,(no_tail_l2[&index=6]:0.018534,(((blue_f1[&index=3]:0.003465,blue_f2[&index=4]:0.000479)[&index=21]:1.881529,(red_f2[&index=2]:0.045568,red_f1[&index=1]:0.008636)[&index=22]:10.531640)[&index=20]:4.085474,no_tail_l3[&index=5]:0.047724)[&index=23]:0.003546)[&index=24]:0.015934)[&index=25]:0.011379,ano_tail_r1[&index=8]:0.002068,((no_tail_r3[&index=10]:0.017690,(((red2[&index=14]:0.026066,red1[&index=13]:0.021691)[&index=15]:7.378928,blue2[&index=12]:0.031180)[&index=16]:0.013794,blue1[&index=11]:0.001685)[&index=17]:7.513403)[&index=18]:0.052681,no_tail_r2[&index=9]:0.058170)[&index=19]:0.020079)[&index=26];
676600	-496.642	-426.382	-70.2602	((no_tail_r2[&index=9]:0.002062,(no_tail_r3[&index=10]:0.010385,((blue2[&index=12]:0.002316,(red2[&index=14]:0.029776,red1[&index=13]:0.018884)[&index=15]:10.604183)[&index=16]:0.021322,blue1[&index=11]:0.002727)[&index=17]:13.173135)[&index=18]:0.020262)[&index=19]:0.016753,ano_tail_r1[&index=8]:0.053889,(((((blue_f2[&index=4]:0.000962,blue_f1[&index=3]:0.003498)[&index=21]:0.962943,(red_f1[&index=1]:0.003434,red_f2[&index=2]:0.010765)[&index=22]:1.207182)[&index=20]:7.002519,no_tail_l3[&index=5]:0.029367)[&index=23]:0.002783,no_tail_l2[&index=6]:0.041701)[&index=24]:0.117805,no_tail_l1[&index=7]:0.037040)[&index=25]:0.024450)[&index=26];
676700	-496.201	-426.614	-69.5874	(ano_tail_r1[&index=8]:0.022693,((no_tail_l2[&index=6]:0.035183,(((blue_f2[&index=4]:0.018144,blue_f1[&index=3]:0.002007)[&index=21]:0.662938,(red_f1[&index=1]:0.002389,red_f2[&index=2]:0.008515)[&index=22]:7.420337)[&index=20]:10.248582,no_tail_l3[&index=5]:0.004462)[&index=23]:0.018193)[&index=24]:0.005650,no_tail_l1[&index=7]:0.015180)[&index=25]:0.085660,(no_tail_r2[&index=9]:0.036284,(no_tail_r3[&index=10]:0.030375,(((red2[&index=14]:0.048765,red1[&index=13]:0.004700)[&index=15]:3.577124,blue2[&index=12]:0.002751)[&index=16]:0.024489,blue1[&index=11]:0.042606)[&index=17]:7.700259)[&index=18]:0.005826)[&index=19]:0.012821)[&index=26];
676800	-500.744	-432.438	-68.3057	((no_tail_l1[&index=7]:0.010028,((no_tail_l3[&index=5]:0.023434,((red_f2[&index=2]:0.024217,red_f1[&index=1]:0.004451)[&index=22]:1.980635,(blue_f2[&index=4]:0.004235,blue_f1[&index=3]:0.013938)[&index=21]:5.513894)[&index=20]:2.536156)[&index=23]:0.031587,no_tail_l2[&index=6]:0.027882)[&index=24]:0.013561)[&index=25]:0.058983,(no_tail_r2[&index=9]:0.032242,((((red2[&index=14]:0.005103,red1[&index=13]:0.002510)[&index=15]:8.399837,blue2[&index=12]:0.002778)[&index=16]:0.003939,blue1[&index=11]:0.000073)[&index=17]:4.548069,no_tail_r3[&index=10]:0.118562)[&index=18]:0.097131)[&index=19]:0.079477,ano_tail_r1[&index=8]:0.095008)[&index=26];
676900	-498.875	-431.05	-67.8247	(ano_tail_r1[&index=8]:0.018231,(((no_tail_l3[&index=5]:0.074344,((red_f1[&index=1]:0.007230,red_f2[&index=2]:0.026670)[&index=22]:2.523141,(blue_f1[&index=3]:0.013357,blue_f2[&index=4]:0.001914)[&index=21]:6.864009)[&index=20]:3.345235)[&index=23]:0.036572,no_tail_l2[&index=6]:0.002125)[&index=24]:0.087298,no_tail_l1[&index=7]:0.003366)[&index=25]:0.033679,((no_tail_r3[&index=10]:0.005168,(((red1[&index=13]:0.027269,red2[&index=14]:0.024592)[&index=15]:2.116198,blue2[&index=12]:0.016365)[&index=16]:0.003359,blue1[&index=11]:0.015010)[&index=17]:5.776864)[&index=18]:0.010740,no_tail_r2[&index=9]:0.065246)[&index=19]:0.124463)[&index=26];
677000	-495.842	-427.355	-68.487	((((no_tail_l3[&index=5]:0.023114,((blue_f2[&index=4]:0.002989,blue_f1[&index=3]:0.001209)[&index=21]:4.506128,(red_f2[&index=2]:0.003907,red_f1[&index=1]:0.013859)[&index=22]:3.027987)[&index=20]:2.127742)[&index=23]:0.002798,no_tail_l2[&index=6]:0.027305)[&index=24]:0.045056,no_tail_l1[&index=7]:0.047623)[&index=25]:0.024936,ano_tail_r1[&index=8]:0.052028,(no_tail_r2[&index=9]:0.068248,((blue1[&index=11]:0.020780,((red2[&index=14]:0.022323,red1[&index=13]:0.008578)[&index=15]:4.887193,blue2[&index=12]:0.016978)[&index=16]:0.010462)[&index=17]:9.561707,no_tail_r3[&index=10]:0.019828)[&index=18]:0.007856)[&index=19]:0.003321)[&index=26];
677100	-495.049	-425.403	-69.6458	(((no_tail_r3[&index=10]:0.012540,(blue1[&index=11]:0.027385,(blue2[&index=12]:0.016983,(red2[&index=14]:0.005179,red1[&index=13]:0.006291)[&index=15]:11.493272)[&index=16]:0.017764)[&index=17]:5.343212)[&index=18]:0.052672,no_tail_r2[&index=9]:0.008746)[&index=19]:0.016635,ano_tail_r1[&index=8]:0.019648,((no_tail_l2[&index=6]:0.023285,(no_tail_l3[&index=5]:0.056741,((red_f2[&index=2]:0.003362,red_f1[&index=1]:0.023172)[&index=22]:3.767935,(blue_f1[&index=3]:0.020603,blue_f2[&index=4]:0.009371)[&index=21]:4.981822)[&index=20]:4.272778)[&index=23]:0.051689)[&index=24]:0.053439,no_tail_l1[&index=7]:0.002148)[&index=25]:0.041243)[&index=26];
677200	-494.437	-424.454	-69.983	((no_tail_r2[&index=9]:0.014125,(no_tail_r3[&index=10]:0.008577,((blue2[&index=12]:0.018498,(red1[&index=13]:0.046718,red2[&index=14]:0.002335)[&index=15]:4.053952)[&index=16]:0.010671,blue1[&index=11]:0.042697)[&index=17]:6.458778)[&index=18]:0.023169)[&index=19]:0.035333,(no_tail_l1[&index=7]:0.002947,(no_tail_l2[&index=6]:0.015398,(no_tail_l3[&index=5]:0.028019,((red_f2[&index=2]:0.007050,red_f1[&index=1]:0.011560)[&index=22]:0.797048,(blue_f1[&index=3]:0.007331,blue_f2[&index=4]:0.002022)[&index=21]:6.455106)[&index=20]:13.819642)[&index=23]:0.040724)[&index=24]:0.020524)[&index=25]:0.059485,ano_tail_r1[&index=8]:0.032036)[&index=26];
677300	-497.497	-430.031	-67.4661	((((((red_f2[&index=2]:0.031994,red_f1[&index=1]:0.000168)[&index=22]:3.233429,(blue_f2[&index=4]:0.005711,blue_f1[&index=3]:0.077353)[&index=21]:1.935656)[&index=20]:6.192240,no_tail_l3[&index=5]:0.032691)[&index=23]:0.012228,no_tail_l2[&index=6]:0.043214)[&index=24]:0.026886,no_tail_l1[&index=7]:0.016156)[&index=25]:0.023129,ano_tail_r1[&index=8]:0.033983,(((blue1[&index=11]:0.002747,(blue2[&index=12]:0.079738,(red1[&index=13]:0.000331,red2[&index=14]:0.004084)[&index=15]:2.203500)[&index=16]:0.001257)[&index=17]:5.382671,no_tail_r3[&index=10]:0.008195)[&index=18]:0.048617,no_tail_r2[&index=9]:0.003125)[&index=19]:0.030462)[&index=26];
677400	-508.672	-436.423	-72.2485	(ano_tail_r1[&index=8]:0.008979,(no_tail_r2[&index=9]:0.006786,((((red2[&index=14]:0.051916,red1[&index=13]:0.006950)[&index=15]:3.934587,blue2[&index=12]:0.011156)[&index=16]:0.008249,blue1[&index=11]:0.031490)[&index=17]:17.194123,no_tail_r3[&index=10]:0.019252)[&index=18]:0.025442)[&index=19]:0.169185,(no_tail_l1[&index=7]:0.025095,((((red_f1[&index=1]:0.067543,red_f2[&index=2]:0.010428)[&index=22]:10.307398,(blue_f1[&index=3]:0.022047,blue_f2[&index=4]:0.025524)[&index=21]:1.454566)[&index=20]:9.803413,no_tail_l3[&index=5]:0.009878)[&index=23]:0.058527,no_tail_l2[&index=6]:0.036810)[&index=24]:0.038332)[&index=25]:0.013935)[&index=26];
677500	-501.777	-432.07	-69.7065	(ano_tail_r1[&index=8]:0.022266,(((((red_f2[&index=2]:0.034309,red_f1[&index=1]:0.024468)[&index=22]:3.992434,(blue_f1[&index=3]:0.004969,blue_f2[&index=4]:0.000273)[&index=21]:8.742646)[&index=20]:2.297777,no_tail_l3[&index=5]:0.000884)[&index=23]:0.042062,no_tail_l2[&index=6]:0.079123)[&index=24]:0.035179,no_tail_l1[&index=7]:0.032257)[&index=25]:0.095077,(no_tail_r2[&index=9]:0.119193,((blue1[&index=11]:0.015258,((red1[&index=13]:0.003947,red2[&index=14]:0.017378)[&index=15]:9.772390,blue2[&index=12]:0.009309)[&index=16]:0.021765)[&index=17]:5.196148,no_tail_r3[&index=10]:0.018067)[&index=18]:0.022675)[&index=19]:0.031850)[&index=26];
677600	-500.042	-429.375	-70.6663	(ano_tail_r1[&index=8]:0.014555,((no_tail_r3[&index=10]:0.009040,(blue1[&index=11]:0.012809,(blue2[&index=12]:0.055691,(red1[&index=13]:0.030635,red2[&index=14]:0.004319)[&index=15]:3.729093)[&index=16]:0.004935)[&index=17]:9.558985)[&index=18]:0.056940,no_tail_r2[&index=9]:0.005085)[&index=19]:0.052361,(no_tail_l1[&index=7]:0.020752,(no_tail_l2[&index=6]:0.015415,(no_tail_l3[&index=5]:0.020179,((red_f1[&index=1]:0.002703,red_f2[&index=2]:0.016273)[&index=22]:8.729748,(blue_f2[&index=4]:0.061943,blue_f1[&index=3]:0.005242)[&index=21]:12.428318)[&index=20]:0.406506)[&index=23]:0.010640)[&index=24]:0.077724)[&index=25]:0.100766)[&index=26];
677700	-500.158	-428.04	-72.1181	((no_tail_l1[&index=7]:0.017156,((no_tail_l3[&index=5]:0.088426,((blue_f2[&index=4]:0.007430,blue_f1[&index=3]:0.016214)[&index=21]:19.583146,(red_f2[&index=2]:0.003036,red_f1[&index=1]:0.003750)[&index=22]:1.445229)[&index=20]:10.010168)[&index=23]:0.005898,no_tail_l2[&index=6]:0.002359)[&index=24]:0.005876)[&index=25]:0.037160,ano_tail_r1[&index=8]:0.007094,(no_tail_r2[&index=9]:0.028700,(((blue2[&index=12]:0.022784,(red2[&index=14]:0.001173,red1[&index=13]:0.014235)[&index=15]:5.816079)[&index=16]:0.044320,blue1[&index=11]:0.042824)[&index=17]:5.327255,no_tail_r3[&index=10]:0.079207)[&index=18]:0.045514)[&index=19]:0.034567)[&index=26];
677800	-502.923	-427.031	-75.8913	((no_tail_l1[&index=7]:0.021010,(no_tail_l2[&index=6]:0.023721,(no_tail_l3[&index=5]:0.014229,((red_f1[&index=1]:0.022584,red_f2[&index=2]:0.039068)[&index=22]:8.326776,(blue_f1[&index=3]:0.026506,blue_f2[&index=4]:0.001536)[&index=21]:13.096916)[&index=20]:2.377636)[&index=23]:0.047841)[&index=24]:0.071062)[&index=25]:0.090622,(no_tail_r2[&index=9]:0.006173,(no_tail_r3[&index=10]:0.014142,(blue1[&index=11]:0.003682,((red2[&index=14]:0.015032,red1[&index=13]:0.009437)[&index=15]:9.485698,blue2[&index=12]:0.039069)[&index=16]:0.000170)[&index=17]:27.776253)[&index=18]:0.005849)[&index=19]:0.017415,ano_tail_r1[&index=8]:0.023302)[&index=26];
677900	-510.036	-432.653	-77.3832	(ano_tail_r1[&index=8]:0.055254,((no_tail_l2[&index=6]:0.002887,(((red_f1[&index=1]:0.040048,red_f2[&index=2]:0.003283)[&index=22]:20.790292,(blue_f1[&index=3]:0.044272,blue_f2[&index=4]:0.021173)[&index=21]:12.938477)[&index=20]:25.047602,no_tail_l3[&index=5]:0.049761)[&index=23]:0.028166)[&index=24]:0.046070,no_tail_l1[&index=7]:0.014450)[&index=25]:0.005212,(no_tail_r2[&index=9]:0.014050,(no_tail_r3[&index=10]:0.046680,(((red2[&index=14]:0.042098,red1[&index=13]:0.001678)[&index=15]:1.820152,blue2[&index=12]:0.025077)[&index=16]:0.003718,blue1[&index=11]:0.002332)[&index=17]:7.900610)[&index=18]:0.008731)[&index=19]:0.063140)[&index=26];
678000	-502.82	-430.25	-72.5693	(((no_tail_l2[&index=6]:0.062951,(no_tail_l3[&index=5]:0.006620,((blue_f2[&index=4]:0.002238,blue_f1[&index=3]:0.011910)[&index=21]:3.303068,(red_f2[&index=2]:0.005514,red_f1[&index=1]:0.003255)[&index=22]:12.492923)[&index=20]:2.807468)[&index=23]:0.024905)[&index=24]:0.141168,no_tail_l1[&index=7]:0.020617)[&index=25]:0.146784,ano_tail_r1[&index=8]:0.057220,(((blue1[&index=11]:0.002711,(blue2[&index=12]:0.012132,(red2[&index=14]:0.019736,red1[&index=13]:0.023146)[&index=15]:3.774596)[&index=16]:0.036983)[&index=17]:21.931451,no_tail_r3[&index=10]:0.022837)[&index=18]:0.012019,no_tail_r2[&index=9]:0.010831)[&index=19]:0.012254)[&index=26];
678100	-492.69	-421.245	-71.4453	((no_tail_r2[&index=9]:0.005129,(((blue2[&index=12]:0.007237,(red1[&index=13]:0.010218,red2[&index=14]:0.010004)[&index=15]:8.015295)[&index=16]:0.009087,blue1[&index=11]:0.001044)[&index=17]:9.492334,no_tail_r3[&index=10]:0.002254)[&index=18]:0.011675)[&index=19]:0.075365,ano_tail_r1[&index=8]:0.044576,((no_tail_l2[&index=6]:0.014544,(no_tail_l3[&index=5]:0.006782,((red_f1[&index=1]:0.000219,red_f2[&index=2]:0.014409)[&index=22]:4.702727,(blue_f1[&index=3]:0.015025,blue_f2[&index=4]:0.007900)[&index=21]:12.728326)[&index=20]:4.016474)[&index=23]:0.034353)[&index=24]:0.026083,no_tail_l1[&index=7]:0.000958)[&index=25]:0.073488)[&index=26];
678200	-495.955	-426.291	-69.6637	((((((red2[&index=14]:0.032310,red1[&index=13]:0.000443)[&index=15]:3.291982,blue2[&index=12]:0.034644)[&index=16]:0.034861,blue1[&index=11]:0.005698)[&index=17]:8.279728,no_tail_r3[&index=10]:0.069972)[&index=18]:0.036316,no_tail_r2[&index=9]:0.005382)[&index=19]:0.014202,(no_tail_l1[&index=7]:0.044092,((((red_f2[&index=2]:0.008491,red_f1[&index=1]:0.000522)[&index=22]:4.242240,(blue_f1[&index=3]:0.000212,blue_f2[&index=4]:0.012771)[&index=21]:13.293080)[&index=20]:0.815664,no_tail_l3[&index=5]:0.020783)[&index=23]:0.024830,no_tail_l2[&index=6]:0.016205)[&index=24]:0.010757)[&index=25]:0.102370,ano_tail_r1[&index=8]:0.019900)[&index=26];
678300	-497.945	-425.71	-72.2356	(ano_tail_r1[&index=8]:0.040736,(((((red1[&index=13]:0.003754,red2[&index=14]:0.022610)[&index=15]:3.844337,blue2[&index=12]:0.004760)[&index=16]:0.000861,blue1[&index=11]:0.008165)[&index=17]:12.091741,no_tail_r3[&index=10]:0.146364)[&index=18]:0.014669,no_tail_r2[&index=9]:0.000288)[&index=19]:0.014269,((no_tail_l2[&index=6]:0.013427,(no_tail_l3[&index=5]:0.018044,((red_f1[&index=1]:0.004909,red_f2[&index=2]:0.021022)[&index=22]:9.236949,(blue_f2[&index=4]:0.018476,blue_f1[&index=3]:0.006623)[&index=21]:3.336577)[&index=20]:14.282348)[&index=23]:0.025200)[&index=24]:0.051563,no_tail_l1[&index=7]:0.010835)[&index=25]:0.058511)[&index=26];
678400	-501.631	-430.388	-71.2435	(ano_tail_r1[&index=8]:0.021901,(no_tail_l1[&index=7]:0.007929,(no_tail_l2[&index=6]:0.000947,(no_tail_l3[&index=5]:0.076195,((blue_f1[&index=3]:0.030338,blue_f2[&index=4]:0.017942)[&index=21]:5.901301,(red_f2[&index=2]:0.031000,red_f1[&index=1]:0.000274)[&index=22]:5.836956)[&index=20]:3.431170)[&index=23]:0.014630)[&index=24]:0.037538)[&index=25]:0.015690,(((((red2[&index=14]:0.013045,red1[&index=13]:0.053672)[&index=15]:16.972425,blue2[&index=12]:0.002303)[&index=16]:0.008266,blue1[&index=11]:0.059628)[&index=17]:5.676183,no_tail_r3[&index=10]:0.028380)[&index=18]:0.012646,no_tail_r2[&index=9]:0.013193)[&index=19]:0.053157)[&index=26];
678500	-504.403	-433.991	-70.4126	((no_tail_r2[&index=9]:0.009352,((((red2[&index=14]:0.001563,red1[&index=13]:0.029786)[&index=15]:3.282092,blue2[&index=12]:0.014462)[&index=16]:0.031178,blue1[&index=11]:0.041623)[&index=17]:9.536741,no_tail_r3[&index=10]:0.043905)[&index=18]:0.025823)[&index=19]:0.034150,ano_tail_r1[&index=8]:0.024357,(((no_tail_l3[&index=5]:0.006991,((blue_f1[&index=3]:0.062372,blue_f2[&index=4]:0.018024)[&index=21]:4.490559,(red_f2[&index=2]:0.015988,red_f1[&index=1]:0.014030)[&index=22]:6.912902)[&index=20]:9.332691)[&index=23]:0.078600,no_tail_l2[&index=6]:0.002121)[&index=24]:0.017737,no_tail_l1[&index=7]:0.099428)[&index=25]:0.035273)[&index=26];
678600	-505.647	-434.972	-70.6741	((no_tail_r2[&index=9]:0.062871,(no_tail_r3[&index=10]:0.032980,(blue1[&index=11]:0.056498,(blue2[&index=12]:0.003058,(red2[&index=14]:0.024069,red1[&index=13]:0.018997)[&index=15]:5.676901)[&index=16]:0.039289)[&index=17]:8.463164)[&index=18]:0.026950)[&index=19]:0.068914,ano_tail_r1[&index=8]:0.003811,(((no_tail_l3[&index=5]:0.047684,((red_f2[&index=2]:0.006620,red_f1[&index=1]:0.004392)[&index=22]:8.137907,(blue_f1[&index=3]:0.014434,blue_f2[&index=4]:0.019782)[&index=21]:1.652667)[&index=20]:10.819010)[&index=23]:0.012369,no_tail_l2[&index=6]:0.001942)[&index=24]:0.163733,no_tail_l1[&index=7]:0.080089)[&index=25]:0.031298)[&index=26];
678700	-506.787	-439.545	-67.2423	(((no_tail_r3[&index=10]:0.070822,(blue1[&index=11]:0.013306,((red1[&index=13]:0.026923,red2[&index=14]:0.016114)[&index=15]:5.075690,blue2[&index=12]:0.022122)[&index=16]:0.023859)[&index=17]:2.768638)[&index=18]:0.002254,no_tail_r2[&index=9]:0.048346)[&index=19]:0.094751,ano_tail_r1[&index=8]:0.063972,(no_tail_l1[&index=7]:0.010394,(no_tail_l2[&index=6]:0.023913,(((blue_f1[&index=3]:0.048861,blue_f2[&index=4]:0.032099)[&index=21]:3.749047,(red_f1[&index=1]:0.013437,red_f2[&index=2]:0.008777)[&index=22]:5.326340)[&index=20]:0.708966,no_tail_l3[&index=5]:0.017646)[&index=23]:0.046119)[&index=24]:0.079147)[&index=25]:0.018990)[&index=26];
678800	-505.095	-434.325	-70.7698	(ano_tail_r1[&index=8]:0.005546,((no_tail_l2[&index=6]:0.000632,(((blue_f2[&index=4]:0.046754,blue_f1[&index=3]:0.004651)[&index=21]:2.885922,(red_f1[&index=1]:0.031626,red_f2[&index=2]:0.016467)[&index=22]:5.425057)[&index=20]:6.481277,no_tail_l3[&index=5]:0.025505)[&index=23]:0.135735)[&index=24]:0.093871,no_tail_l1[&index=7]:0.025259)[&index=25]:0.051819,(no_tail_r2[&index=9]:0.004618,(no_tail_r3[&index=10]:0.004652,((blue2[&index=12]:0.008421,(red2[&index=14]:0.010155,red1[&index=13]:0.044534)[&index=15]:2.783301)[&index=16]:0.040998,blue1[&index=11]:0.041378)[&index=17]:17.718884)[&index=18]:0.023758)[&index=19]:0.037363)[&index=26];
678900	-495.908	-427.613	-68.2951	((no_tail_l1[&index=7]:0.016028,(no_tail_l2[&index=6]:0.013088,(no_tail_l3[&index=5]:0.028843,((blue_f2[&index=4]:0.010706,blue_f1[&index=3]:0.056152)[&index=21]:7.560537,(red_f1[&index=1]:0.009534,red_f2[&index=2]:0.007090)[&index=22]:2.961862)[&index=20]:5.731697)[&index=23]:0.035571)[&index=24]:0.079603)[&index=25]:0.021380,((no_tail_r3[&index=10]:0.010186,(blue1[&index=11]:0.021352,(blue2[&index=12]:0.002225,(red2[&index=14]:0.011879,red1[&index=13]:0.007261)[&index=15]:3.074755)[&index=16]:0.005622)[&index=17]:3.780414)[&index=18]:0.026072,no_tail_r2[&index=9]:0.010467)[&index=19]:0.058879,ano_tail_r1[&index=8]:0.033328)[&index=26];
679000	-507.884	-438.242	-69.6429	((no_tail_r2[&index=9]:0.067462,(no_tail_r3[&index=10]:0.005913,(blue1[&index=11]:0.094024,((red2[&index=14]:0.010126,red1[&index=13]:0.003090)[&index=15]:2.899478,blue2[&index=12]:0.007748)[&index=16]:0.005517)[&index=17]:6.355359)[&index=18]:0.034964)[&index=19]:0.029405,(no_tail_l1[&index=7]:0.005007,(no_tail_l2[&index=6]:0.043540,(((blue_f2[&index=4]:0.059383,blue_f1[&index=3]:0.000822)[&index=21]:10.546415,(red_f1[&index=1]:0.053624,red_f2[&index=2]:0.046099)[&index=22]:6.591943)[&index=20]:3.211147,no_tail_l3[&index=5]:0.008534)[&index=23]:0.048940)[&index=24]:0.104466)[&index=25]:0.051573,ano_tail_r1[&index=8]:0.028819)[&index=26];
679100	-508.988	-434.435	-74.5528	((no_tail_r2[&index=9]:0.018178,(no_tail_r3[&index=10]:0.052274,(blue1[&index=11]:0.001015,((red1[&index=13]:0.009065,red2[&index=14]:0.002042)[&index=15]:4.981665,blue2[&index=12]:0.047455)[&index=16]:0.003070)[&index=17]:3.898551)[&index=18]:0.055749)[&index=19]:0.040552,ano_tail_r1[&index=8]:0.028475,(((((blue_f1[&index=3]:0.018492,blue_f2[&index=4]:0.021401)[&index=21]:5.394818,(red_f2[&index=2]:0.024268,red_f1[&index=1]:0.013217)[&index=22]:26.833182)[&index=20]:13.063804,no_tail_l3[&index=5]:0.011504)[&index=23]:0.158396,no_tail_l2[&index=6]:0.006600)[&index=24]:0.078243,no_tail_l1[&index=7]:0.074427)[&index=25]:0.026715)[&index=26];
679200	-504.718	-435.367	-69.3514	((no_tail_r2[&index=9]:0.009288,((blue1[&index=11]:0.063931,((red1[&index=13]:0.044548,red2[&index=14]:0.030621)[&index=15]:4.353657,blue2[&index=12]:0.083367)[&index=16]:0.026960)[&index=17]:5.655044,no_tail_r3[&index=10]:0.026255)[&index=18]:0.009360)[&index=19]:0.031363,((no_tail_l2[&index=6]:0.032251,(((blue_f1[&index=3]:0.000980,blue_f2[&index=4]:0.023475)[&index=21]:1.043617,(red_f2[&index=2]:0.015276,red_f1[&index=1]:0.002103)[&index=22]:9.610850)[&index=20]:7.534495,no_tail_l3[&index=5]:0.026087)[&index=23]:0.001530)[&index=24]:0.037031,no_tail_l1[&index=7]:0.008419)[&index=25]:0.136331,ano_tail_r1[&index=8]:0.048917)[&index=26];
679300	-500.168	-428.793	-71.3754	(ano_tail_r1[&index=8]:0.013422,(no_tail_r2[&index=9]:0.011506,(no_tail_r3[&index=10]:0.048856,(blue1[&index=11]:0.025145,(blue2[&index=12]:0.099224,(red1[&index=13]:0.000388,red2[&index=14]:0.006395)[&index=15]:4.312594)[&index=16]:0.003863)[&index=17]:21.885601)[&index=18]:0.087632)[&index=19]:0.004870,(no_tail_l1[&index=7]:0.007647,(no_tail_l2[&index=6]:0.012839,(no_tail_l3[&index=5]:0.056443,((red_f1[&index=1]:0.010819,red_f2[&index=2]:0.019919)[&index=22]:6.300782,(blue_f2[&index=4]:0.009085,blue_f1[&index=3]:0.004287)[&index=21]:1.310826)[&index=20]:4.614767)[&index=23]:0.004779)[&index=24]:0.049987)[&index=25]:0.074099)[&index=26];
679400	-502.963	-433.559	-69.4035	((no_tail_r2[&index=9]:0.072513,(no_tail_r3[&index=10]:0.002894,((blue2[&index=12]:0.015964,(red1[&index=13]:0.000486,red2[&index=14]:0.016271)[&index=15]:11.472795)[&index=16]:0.006937,blue1[&index=11]:0.088404)[&index=17]:5.309148)[&index=18]:0.022497)[&index=19]:0.125230,(((no_tail_l3[&index=5]:0.001933,((red_f1[&index=1]:0.005351,red_f2[&index=2]:0.001685)[&index=22]:4.839267,(blue_f1[&index=3]:0.014525,blue_f2[&index=4]:0.000682)[&index=21]:2.947303)[&index=20]:3.847426)[&index=23]:0.084934,no_tail_l2[&index=6]:0.062681)[&index=24]:0.041554,no_tail_l1[&index=7]:0.000914)[&index=25]:0.055599,ano_tail_r1[&index=8]:0.079515)[&index=26];
679500	-499.626	-431.136	-68.4905	(ano_tail_r1[&index=8]:0.052991,(no_tail_l1[&index=7]:0.015838,(no_tail_l2[&index=6]:0.007686,(no_tail_l3[&index=5]:0.005255,((blue_f2[&index=4]:0.015671,blue_f1[&index=3]:0.022164)[&index=21]:3.140628,(red_f2[&index=2]:0.049875,red_f1[&index=1]:0.016137)[&index=22]:2.888776)[&index=20]:0.933163)[&index=23]:0.081278)[&index=24]:0.076445)[&index=25]:0.032998,((no_tail_r3[&index=10]:0.026117,(((red1[&index=13]:0.012862,red2[&index=14]:0.002191)[&index=15]:4.186753,blue2[&index=12]:0.002437)[&index=16]:0.003963,blue1[&index=11]:0.008157)[&index=17]:12.912923)[&index=18]:0.031511,no_tail_r2[&index=9]:0.022904)[&index=19]:0.002553)[&index=26];
679600	-494.44	-424.806	-69.6344	((((no_tail_l3[&index=5]:0.004766,((red_f2[&index=2]:0.006922,red_f1[&index=1]:0.000218)[&index=22]:8.381072,(blue_f2[&index=4]:0.018402,blue_f1[&index=3]:0.000389)[&index=21]:0.194308)[&index=20]:12.772771)[&index=23]:0.046333,no_tail_l2[&index=6]:0.036664)[&index=24]:0.049160,no_tail_l1[&index=7]:0.000957)[&index=25]:0.016977,((no_tail_r3[&index=10]:0.023567,(blue1[&index=11]:0.022582,((red1[&index=13]:0.007302,red2[&index=14]:0.025734)[&index=15]:2.231810,blue2[&index=12]:0.013704)[&index=16]:0.020671)[&index=17]:6.261326)[&index=18]:0.058924,no_tail_r2[&index=9]:0.018103)[&index=19]:0.055853,ano_tail_r1[&index=8]:0.002540)[&index=26];
679700	-505.788	-431.57	-74.2177	((no_tail_r2[&index=9]:0.026819,((blue1[&index=11]:0.031028,((red2[&index=14]:0.015242,red1[&index=13]:0.004367)[&index=15]:2.913938,blue2[&index=12]:0.019089)[&index=16]:0.147904)[&index=17]:29.245159,no_tail_r3[&index=10]:0.087251)[&index=18]:0.004631)[&index=19]:0.003809,ano_tail_r1[&index=8]:0.000826,(no_tail_l1[&index=7]:0.015132,(no_tail_l2[&index=6]:0.004296,(no_tail_l3[&index=5]:0.011217,((red_f2[&index=2]:0.021992,red_f1[&index=1]:0.000092)[&index=22]:12.689463,(blue_f1[&index=3]:0.005356,blue_f2[&index=4]:0.017024)[&index=21]:7.249888)[&index=20]:0.559413)[&index=23]:0.001420)[&index=24]:0.046217)[&index=25]:0.065985)[&index=26];
679800	-499.939	-430.294	-69.6459	(ano_tail_r1[&index=8]:0.027985,(no_tail_l1[&index=7]:0.000510,((no_tail_l3[&index=5]:0.047264,((blue_f2[&index=4]:0.021748,blue_f1[&index=3]:0.035719)[&index=21]:6.180353,(red_f1[&index=1]:0.023267,red_f2[&index=2]:0.003674)[&index=22]:6.453675)[&index=20]:5.748515)[&index=23]:0.012868,no_tail_l2[&index=6]:0.012748)[&index=24]:0.005506)[&index=25]:0.040544,((no_tail_r3[&index=10]:0.015859,(blue1[&index=11]:0.026670,((red1[&index=13]:0.002175,red2[&index=14]:0.043058)[&index=15]:7.796948,blue2[&index=12]:0.011771)[&index=16]:0.018880)[&index=17]:3.667818)[&index=18]:0.095498,no_tail_r2[&index=9]:0.010266)[&index=19]:0.025282)[&index=26];
679900	-499.726	-431.278	-68.4476	((no_tail_l1[&index=7]:0.003313,((((blue_f2[&index=4]:0.002430,blue_f1[&index=3]:0.015862)[&index=21]:3.525896,(red_f2[&index=2]:0.046181,red_f1[&index=1]:0.024385)[&index=22]:4.791431)[&index=20]:0.596532,no_tail_l3[&index=5]:0.033580)[&index=23]:0.057418,no_tail_l2[&index=6]:0.010642)[&index=24]:0.026354)[&index=25]:0.260612,ano_tail_r1[&index=8]:0.061117,(((blue1[&index=11]:0.004132,(blue2[&index=12]:0.000548,(red1[&index=13]:0.004230,red2[&index=14]:0.001576)[&index=15]:1.943841)[&index=16]:0.000816)[&index=17]:12.877731,no_tail_r3[&index=10]:0.003959)[&index=18]:0.024451,no_tail_r2[&index=9]:0.009456)[&index=19]:0.010522)[&index=26];
680000	-495.078	-424.817	-70.2605	(ano_tail_r1[&index=8]:0.002959,(((blue1[&index=11]:0.002031,(blue2[&index=12]:0.015346,(red1[&index=13]:0.031647,red2[&index=14]:0.015357)[&index=15]:7.600565)[&index=16]:0.011851)[&index=17]:7.776544,no_tail_r3[&index=10]:0.002258)[&index=18]:0.005256,no_tail_r2[&index=9]:0.001336)[&index=19]:0.011575,(((((red_f2[&index=2]:0.013496,red_f1[&index=1]:0.024452)[&index=22]:3.899206,(blue_f2[&index=4]:0.002884,blue_f1[&index=3]:0.019078)[&index=21]:7.447068)[&index=20]:6.296980,no_tail_l3[&index=5]:0.002675)[&index=23]:0.022042,no_tail_l2[&index=6]:0.017506)[&index=24]:0.081403,no_tail_l1[&index=7]:0.032243)[&index=25]:0.065837)[&index=26];
680100	-496.216	-428.088	-68.1279	(ano_tail_r1[&index=8]:0.015416,(no_tail_r2[&index=9]:0.003544,((blue1[&index=11]:0.035304,((red1[&index=13]:0.007108,red2[&index=14]:0.017719)[&index=15]:1.832998,blue2[&index=12]:0.026919)[&index=16]:0.013456)[&index=17]:7.191098,no_tail_r3[&index=10]:0.027323)[&index=18]:0.032996)[&index=19]:0.010189,((no_tail_l2[&index=6]:0.015864,(((blue_f2[&index=4]:0.023266,blue_f1[&index=3]:0.011117)[&index=21]:3.028577,(red_f1[&index=1]:0.011936,red_f2[&index=2]:0.013359)[&index=22]:2.688375)[&index=20]:7.494831,no_tail_l3[&index=5]:0.006587)[&index=23]:0.014320)[&index=24]:0.010714,no_tail_l1[&index=7]:0.007411)[&index=25]:0.198134)[&index=26];
680200	-496.157	-423.234	-72.9231	(ano_tail_r1[&index=8]:0.001820,((no_tail_l2[&index=6]:0.007869,(((blue_f1[&index=3]:0.029899,blue_f2[&index=4]:0.015101)[&index=21]:16.592215,(red_f2[&index=2]:0.002154,red_f1[&index=1]:0.005954)[&index=22]:4.687879)[&index=20]:3.546781,no_tail_l3[&index=5]:0.028814)[&index=23]:0.126468)[&index=24]:0.045332,no_tail_l1[&index=7]:0.001370)[&index=25]:0.065085,(((((red1[&index=13]:0.007790,red2[&index=14]:0.006601)[&index=15]:6.196435,blue2[&index=12]:0.003094)[&index=16]:0.010270,blue1[&index=11]:0.021210)[&index=17]:15.242043,no_tail_r3[&index=10]:0.015645)[&index=18]:0.005601,no_tail_r2[&index=9]:0.008373)[&index=19]:0.040653)[&index=26];
680300	-494.751	-423.357	-71.3933	(ano_tail_r1[&index=8]:0.011875,(no_tail_l1[&index=7]:0.035444,((((red_f2[&index=2]:0.011803,red_f1[&index=1]:0.000714)[&index=22]:1.485334,(blue_f2[&index=4]:0.011895,blue_f1[&index=3]:0.009904)[&index=21]:8.244334)[&index=20]:4.847547,no_tail_l3[&index=5]:0.052078)[&index=23]:0.011416,no_tail_l2[&index=6]:0.008665)[&index=24]:0.057479)[&index=25]:0.050207,(no_tail_r2[&index=9]:0.001900,((blue1[&index=11]:0.012807,((red1[&index=13]:0.003323,red2[&index=14]:0.021630)[&index=15]:4.099849,blue2[&index=12]:0.042980)[&index=16]:0.009960)[&index=17]:19.981982,no_tail_r3[&index=10]:0.037433)[&index=18]:0.005754)[&index=19]:0.009163)[&index=26];
680400	-497.638	-425.408	-72.2301	((no_tail_r2[&index=9]:0.041266,(no_tail_r3[&index=10]:0.025080,(blue1[&index=11]:0.024954,((red2[&index=14]:0.014214,red1[&index=13]:0.005888)[&index=15]:6.012663,blue2[&index=12]:0.006397)[&index=16]:0.010185)[&index=17]:16.479568)[&index=18]:0.008409)[&index=19]:0.029790,(no_tail_l1[&index=7]:0.033957,(no_tail_l2[&index=6]:0.050628,(no_tail_l3[&index=5]:0.018181,((blue_f2[&index=4]:0.005360,blue_f1[&index=3]:0.004952)[&index=21]:0.100326,(red_f2[&index=2]:0.002359,red_f1[&index=1]:0.004306)[&index=22]:12.109493)[&index=20]:8.024342)[&index=23]:0.084038)[&index=24]:0.006769)[&index=25]:0.145465,ano_tail_r1[&index=8]:0.000918)[&index=26];
680500	-502.38	-432.894	-69.4862	(ano_tail_r1[&index=8]:0.129448,((no_tail_r3[&index=10]:0.011092,((blue2[&index=12]:0.053695,(red2[&index=14]:0.002559,red1[&index=13]:0.022873)[&index=15]:4.365038)[&index=16]:0.072263,blue1[&index=11]:0.019484)[&index=17]:13.905847)[&index=18]:0.021380,no_tail_r2[&index=9]:0.019941)[&index=19]:0.061083,(no_tail_l1[&index=7]:0.021427,(no_tail_l2[&index=6]:0.011387,(((red_f1[&index=1]:0.001747,red_f2[&index=2]:0.009865)[&index=22]:0.929217,(blue_f1[&index=3]:0.020768,blue_f2[&index=4]:0.008862)[&index=21]:2.105357)[&index=20]:7.594792,no_tail_l3[&index=5]:0.001472)[&index=23]:0.050178)[&index=24]:0.034859)[&index=25]:0.055399)[&index=26];
680600	-505.018	-430.938	-74.0798	((no_tail_l1[&index=7]:0.028041,((no_tail_l3[&index=5]:0.022534,((red_f1[&index=1]:0.014441,red_f2[&index=2]:0.005269)[&index=22]:2.916980,(blue_f2[&index=4]:0.001508,blue_f1[&index=3]:0.026311)[&index=21]:14.292123)[&index=20]:17.938464)[&index=23]:0.012698,no_tail_l2[&index=6]:0.006512)[&index=24]:0.008224)[&index=25]:0.106744,(no_tail_r2[&index=9]:0.045546,(no_tail_r3[&index=10]:0.093148,(((red1[&index=13]:0.010580,red2[&index=14]:0.003876)[&index=15]:9.059132,blue2[&index=12]:0.080124)[&index=16]:0.019125,blue1[&index=11]:0.000392)[&index=17]:7.658476)[&index=18]:0.074068)[&index=19]:0.063408,ano_tail_r1[&index=8]:0.010500)[&index=26];
680700	-502.004	-429.999	-72.0051	((no_tail_l1[&index=7]:0.070962,(no_tail_l2[&index=6]:0.003318,(no_tail_l3[&index=5]:0.046894,((blue_f1[&index=3]:0.024935,blue_f2[&index=4]:0.000349)[&index=21]:2.894289,(red_f1[&index=1]:0.014065,red_f2[&index=2]:0.009570)[&index=22]:2.125098)[&index=20]:16.610395)[&index=23]:0.093668)[&index=24]:0.069475)[&index=25]:0.043046,(no_tail_r2[&index=9]:0.009631,(no_tail_r3[&index=10]:0.008471,(blue1[&index=11]:0.033878,((red1[&index=13]:0.022819,red2[&index=14]:0.011257)[&index=15]:15.298310,blue2[&index=12]:0.005996)[&index=16]:0.002270)[&index=17]:4.610792)[&index=18]:0.039602)[&index=19]:0.026522,ano_tail_r1[&index=8]:0.048736)[&index=26];
680800	-503.007	-435.028	-67.9785	(((no_tail_r3[&index=10]:0.078790,((blue2[&index=12]:0.008830,(red1[&index=13]:0.041414,red2[&index=14]:0.020281)[&index=15]:5.238487)[&index=16]:0.030065,blue1[&index=11]:0.089658)[&index=17]:7.883994)[&index=18]:0.006599,no_tail_r2[&index=9]:0.042685)[&index=19]:0.046145,ano_tail_r1[&index=8]:0.090259,(no_tail_l1[&index=7]:0.020515,((((blue_f1[&index=3]:0.004469,blue_f2[&index=4]:0.022057)[&index=21]:1.128537,(red_f2[&index=2]:0.010442,red_f1[&index=1]:0.003896)[&index=22]:0.829181)[&index=20]:6.290507,no_tail_l3[&index=5]:0.014086)[&index=23]:0.015648,no_tail_l2[&index=6]:0.015165)[&index=24]:0.028917)[&index=25]:0.030797)[&index=26];
680900	-494.637	-426.691	-67.9463	(ano_tail_r1[&index=8]:0.002049,(no_tail_r2[&index=9]:0.034408,(no_tail_r3[&index=10]:0.052980,(((red2[&index=14]:0.018391,red1[&index=13]:0.017573)[&index=15]:5.632750,blue2[&index=12]:0.011465)[&index=16]:0.052398,blue1[&index=11]:0.012927)[&index=17]:6.626404)[&index=18]:0.011385)[&index=19]:0.064446,((no_tail_l2[&index=6]:0.017929,(no_tail_l3[&index=5]:0.060453,((blue_f1[&index=3]:0.000334,blue_f2[&index=4]:0.032053)[&index=21]:0.110043,(red_f2[&index=2]:0.005760,red_f1[&index=1]:0.001486)[&index=22]:2.440879)[&index=20]:6.494962)[&index=23]:0.022798)[&index=24]:0.026850,no_tail_l1[&index=7]:0.003449)[&index=25]:0.076072)[&index=26];
681000	-493.472	-425.14	-68.3322	(ano_tail_r1[&index=8]:0.003937,((no_tail_r3[&index=10]:0.044169,((blue2[&index=12]:0.029629,(red2[&index=14]:0.006257,red1[&index=13]:0.026895)[&index=15]:7.495194)[&index=16]:0.023037,blue1[&index=11]:0.000255)[&index=17]:4.342596)[&index=18]:0.006256,no_tail_r2[&index=9]:0.005762)[&index=19]:0.043045,(((no_tail_l3[&index=5]:0.010362,((blue_f2[&index=4]:0.025973,blue_f1[&index=3]:0.012966)[&index=21]:2.377214,(red_f1[&index=1]:0.011263,red_f2[&index=2]:0.023436)[&index=22]:2.774511)[&index=20]:6.329575)[&index=23]:0.032835,no_tail_l2[&index=6]:0.006869)[&index=24]:0.049332,no_tail_l1[&index=7]:0.017381)[&index=25]:0.061319)[&index=26];
681100	-503.826	-434.824	-69.0025	((((((red_f2[&index=2]:0.011230,red_f1[&index=1]:0.004421)[&index=22]:2.326765,(blue_f1[&index=3]:0.045151,blue_f2[&index=4]:0.098706)[&index=21]:1.431877)[&index=20]:2.516249,no_tail_l3[&index=5]:0.001150)[&index=23]:0.049215,no_tail_l2[&index=6]:0.001212)[&index=24]:0.028751,no_tail_l1[&index=7]:0.011018)[&index=25]:0.066603,ano_tail_r1[&index=8]:0.010466,(no_tail_r2[&index=9]:0.030809,(no_tail_r3[&index=10]:0.010198,(blue1[&index=11]:0.001613,((red2[&index=14]:0.025759,red1[&index=13]:0.003050)[&index=15]:4.645438,blue2[&index=12]:0.016350)[&index=16]:0.071757)[&index=17]:15.583028)[&index=18]:0.058327)[&index=19]:0.062393)[&index=26];
681200	-500.187	-432.684	-67.5033	(ano_tail_r1[&index=8]:0.022297,(no_tail_l1[&index=7]:0.010793,((((blue_f1[&index=3]:0.027408,blue_f2[&index=4]:0.003021)[&index=21]:1.927534,(red_f2[&index=2]:0.004874,red_f1[&index=1]:0.013262)[&index=22]:3.318303)[&index=20]:3.945495,no_tail_l3[&index=5]:0.014368)[&index=23]:0.038089,no_tail_l2[&index=6]:0.014760)[&index=24]:0.030430)[&index=25]:0.071237,(no_tail_r2[&index=9]:0.054731,((blue1[&index=11]:0.016238,(blue2[&index=12]:0.037675,(red1[&index=13]:0.010571,red2[&index=14]:0.057830)[&index=15]:1.249082)[&index=16]:0.003552)[&index=17]:8.607858,no_tail_r3[&index=10]:0.000731)[&index=18]:0.028571)[&index=19]:0.106817)[&index=26];
681300	-498.826	-427.338	-71.4877	(ano_tail_r1[&index=8]:0.045345,((no_tail_r3[&index=10]:0.027263,(blue1[&index=11]:0.004858,(blue2[&index=12]:0.044039,(red2[&index=14]:0.000799,red1[&index=13]:0.028714)[&index=15]:12.673966)[&index=16]:0.014179)[&index=17]:11.250966)[&index=18]:0.028825,no_tail_r2[&index=9]:0.012549)[&index=19]:0.031824,(((((red_f1[&index=1]:0.012154,red_f2[&index=2]:0.004802)[&index=22]:11.687181,(blue_f2[&index=4]:0.003826,blue_f1[&index=3]:0.001519)[&index=21]:0.206394)[&index=20]:3.223989,no_tail_l3[&index=5]:0.055919)[&index=23]:0.016151,no_tail_l2[&index=6]:0.001676)[&index=24]:0.098880,no_tail_l1[&index=7]:0.032479)[&index=25]:0.029255)[&index=26];
681400	-500.522	-432.001	-68.5209	((no_tail_r2[&index=9]:0.024291,((blue1[&index=11]:0.002546,(blue2[&index=12]:0.011654,(red2[&index=14]:0.007008,red1[&index=13]:0.015969)[&index=15]:2.825290)[&index=16]:0.033218)[&index=17]:6.248022,no_tail_r3[&index=10]:0.046001)[&index=18]:0.013910)[&index=19]:0.009219,(((((red_f1[&index=1]:0.061183,red_f2[&index=2]:0.010386)[&index=22]:5.258254,(blue_f1[&index=3]:0.003953,blue_f2[&index=4]:0.030299)[&index=21]:0.724353)[&index=20]:9.115011,no_tail_l3[&index=5]:0.027997)[&index=23]:0.138498,no_tail_l2[&index=6]:0.002019)[&index=24]:0.005798,no_tail_l1[&index=7]:0.011649)[&index=25]:0.033629,ano_tail_r1[&index=8]:0.043294)[&index=26];
681500	-497.393	-428.062	-69.3312	(ano_tail_r1[&index=8]:0.008940,((no_tail_r3[&index=10]:0.045419,(blue1[&index=11]:0.002939,(blue2[&index=12]:0.033706,(red1[&index=13]:0.018929,red2[&index=14]:0.011179)[&index=15]:3.892680)[&index=16]:0.043858)[&index=17]:8.429619)[&index=18]:0.002726,no_tail_r2[&index=9]:0.004620)[&index=19]:0.057235,(no_tail_l1[&index=7]:0.004491,(no_tail_l2[&index=6]:0.046137,(no_tail_l3[&index=5]:0.043845,((blue_f2[&index=4]:0.014840,blue_f1[&index=3]:0.005349)[&index=21]:3.770461,(red_f2[&index=2]:0.000541,red_f1[&index=1]:0.008043)[&index=22]:3.290678)[&index=20]:8.792147)[&index=23]:0.138158)[&index=24]:0.029169)[&index=25]:0.059462)[&index=26];
681600	-505.976	-437.362	-68.6139	(((no_tail_r3[&index=10]:0.069575,(((red1[&index=13]:0.003001,red2[&index=14]:0.014163)[&index=15]:1.625301,blue2[&index=12]:0.001184)[&index=16]:0.000365,blue1[&index=11]:0.018701)[&index=17]:2.691238)[&index=18]:0.022996,no_tail_r2[&index=9]:0.017202)[&index=19]:0.124450,ano_tail_r1[&index=8]:0.018687,((no_tail_l2[&index=6]:0.034986,(((blue_f2[&index=4]:0.040021,blue_f1[&index=3]:0.061334)[&index=21]:5.697053,(red_f2[&index=2]:0.011894,red_f1[&index=1]:0.002079)[&index=22]:10.273055)[&index=20]:4.190790,no_tail_l3[&index=5]:0.000728)[&index=23]:0.035779)[&index=24]:0.097877,no_tail_l1[&index=7]:0.015361)[&index=25]:0.100433)[&index=26];
681700	-497.043	-427.04	-70.0031	(ano_tail_r1[&index=8]:0.015733,(no_tail_r2[&index=9]:0.036725,((((red2[&index=14]:0.026055,red1[&index=13]:0.017813)[&index=15]:12.420627,blue2[&index=12]:0.023831)[&index=16]:0.026815,blue1[&index=11]:0.002537)[&index=17]:4.953461,no_tail_r3[&index=10]:0.003535)[&index=18]:0.032381)[&index=19]:0.007706,(((((blue_f2[&index=4]:0.007827,blue_f1[&index=3]:0.020465)[&index=21]:1.984310,(red_f1[&index=1]:0.002782,red_f2[&index=2]:0.018303)[&index=22]:7.844520)[&index=20]:4.447778,no_tail_l3[&index=5]:0.081376)[&index=23]:0.002169,no_tail_l2[&index=6]:0.003211)[&index=24]:0.049492,no_tail_l1[&index=7]:0.033367)[&index=25]:0.051677)[&index=26];
681800	-499.584	-427.307	-72.2766	(ano_tail_r1[&index=8]:0.010092,(no_tail_l1[&index=7]:0.023291,((((red_f2[&index=2]:0.002531,red_f1[&index=1]:0.004200)[&index=22]:11.349643,(blue_f1[&index=3]:0.009304,blue_f2[&index=4]:0.005930)[&index=21]:13.463450)[&index=20]:3.673290,no_tail_l3[&index=5]:0.104134)[&index=23]:0.022948,no_tail_l2[&index=6]:0.013805)[&index=24]:0.048331)[&index=25]:0.094762,(no_tail_r2[&index=9]:0.010748,(((blue2[&index=12]:0.062539,(red2[&index=14]:0.017009,red1[&index=13]:0.018458)[&index=15]:7.883674)[&index=16]:0.002707,blue1[&index=11]:0.032909)[&index=17]:6.563368,no_tail_r3[&index=10]:0.031684)[&index=18]:0.016104)[&index=19]:0.016886)[&index=26];
681900	-499.483	-430.565	-68.9177	((no_tail_r2[&index=9]:0.002312,((((red2[&index=14]:0.007933,red1[&index=13]:0.020953)[&index=15]:5.829485,blue2[&index=12]:0.020442)[&index=16]:0.011308,blue1[&index=11]:0.053277)[&index=17]:5.716163,no_tail_r3[&index=10]:0.147299)[&index=18]:0.014027)[&index=19]:0.017571,((no_tail_l2[&index=6]:0.000392,(((red_f2[&index=2]:0.037975,red_f1[&index=1]:0.009572)[&index=22]:4.039910,(blue_f2[&index=4]:0.012768,blue_f1[&index=3]:0.011794)[&index=21]:7.067135)[&index=20]:3.464051,no_tail_l3[&index=5]:0.078200)[&index=23]:0.009299)[&index=24]:0.063786,no_tail_l1[&index=7]:0.023180)[&index=25]:0.028097,ano_tail_r1[&index=8]:0.000584)[&index=26];
682000	-509.251	-435.815	-73.4359	(ano_tail_r1[&index=8]:0.039827,(no_tail_r2[&index=9]:0.000263,(no_tail_r3[&index=10]:0.035907,(blue1[&index=11]:0.001094,((red1[&index=13]:0.020358,red2[&index=14]:0.000498)[&index=15]:7.139125,blue2[&index=12]:0.063415)[&index=16]:0.008066)[&index=17]:3.903418)[&index=18]:0.071307)[&index=19]:0.160678,(((((red_f1[&index=1]:0.055453,red_f2[&index=2]:0.000354)[&index=22]:14.830528,(blue_f2[&index=4]:0.028639,blue_f1[&index=3]:0.005604)[&index=21]:4.552129)[&index=20]:18.112601,no_tail_l3[&index=5]:0.019931)[&index=23]:0.037872,no_tail_l2[&index=6]:0.011109)[&index=24]:0.093323,no_tail_l1[&index=7]:0.037267)[&index=25]:0.049957)[&index=26];
682100	-495.952	-423.976	-71.9753	((((((red_f2[&index=2]:0.015022,red_f1[&index=1]:0.002871)[&index=22]:5.318266,(blue_f2[&index=4]:0.018885,blue_f1[&index=3]:0.019568)[&index=21]:12.662023)[&index=20]:5.993491,no_tail_l3[&index=5]:0.016870)[&index=23]:0.007156,no_tail_l2[&index=6]:0.002824)[&index=24]:0.044442,no_tail_l1[&index=7]:0.000474)[&index=25]:0.098872,((no_tail_r3[&index=10]:0.024870,((blue2[&index=12]:0.000629,(red1[&index=13]:0.009551,red2[&index=14]:0.021977)[&index=15]:6.492082)[&index=16]:0.009437,blue1[&index=11]:0.019690)[&index=17]:11.057020)[&index=18]:0.033964,no_tail_r2[&index=9]:0.041569)[&index=19]:0.044498,ano_tail_r1[&index=8]:0.019574)[&index=26];
682200	-501.914	-430.483	-71.4305	((no_tail_r2[&index=9]:0.012269,((((red1[&index=13]:0.007080,red2[&index=14]:0.013981)[&index=15]:6.599922,blue2[&index=12]:0.010764)[&index=16]:0.003219,blue1[&index=11]:0.008920)[&index=17]:9.118362,no_tail_r3[&index=10]:0.051069)[&index=18]:0.007650)[&index=19]:0.009743,ano_tail_r1[&index=8]:0.041953,(no_tail_l1[&index=7]:0.057515,(no_tail_l2[&index=6]:0.003057,(no_tail_l3[&index=5]:0.005616,((red_f2[&index=2]:0.020850,red_f1[&index=1]:0.043101)[&index=22]:12.912622,(blue_f2[&index=4]:0.035327,blue_f1[&index=3]:0.002537)[&index=21]:6.736101)[&index=20]:3.327754)[&index=23]:0.033647)[&index=24]:0.147070)[&index=25]:0.041455)[&index=26];
682300	-496.17	-428.329	-67.8404	((no_tail_l1[&index=7]:0.040090,((no_tail_l3[&index=5]:0.000815,((red_f1[&index=1]:0.010155,red_f2[&index=2]:0.021328)[&index=22]:0.439049,(blue_f1[&index=3]:0.005109,blue_f2[&index=4]:0.005787)[&index=21]:5.818589)[&index=20]:4.925985)[&index=23]:0.033514,no_tail_l2[&index=6]:0.016819)[&index=24]:0.022882)[&index=25]:0.111509,((((blue2[&index=12]:0.053614,(red2[&index=14]:0.027523,red1[&index=13]:0.002984)[&index=15]:4.923844)[&index=16]:0.001779,blue1[&index=11]:0.050178)[&index=17]:4.697823,no_tail_r3[&index=10]:0.013077)[&index=18]:0.056042,no_tail_r2[&index=9]:0.002603)[&index=19]:0.005267,ano_tail_r1[&index=8]:0.014720)[&index=26];
682400	-499.747	-431.287	-68.4593	(ano_tail_r1[&index=8]:0.072575,(((blue1[&index=11]:0.029400,(blue2[&index=12]:0.026065,(red1[&index=13]:0.021679,red2[&index=14]:0.018791)[&index=15]:2.732284)[&index=16]:0.011360)[&index=17]:5.344041,no_tail_r3[&index=10]:0.003705)[&index=18]:0.007854,no_tail_r2[&index=9]:0.038673)[&index=19]:0.001768,((no_tail_l2[&index=6]:0.007110,(no_tail_l3[&index=5]:0.003220,((red_f1[&index=1]:0.008311,red_f2[&index=2]:0.021439)[&index=22]:8.609222,(blue_f2[&index=4]:0.019892,blue_f1[&index=3]:0.017387)[&index=21]:0.146457)[&index=20]:7.009967)[&index=23]:0.032461)[&index=24]:0.033510,no_tail_l1[&index=7]:0.034599)[&index=25]:0.143770)[&index=26];
682500	-497.593	-423.97	-73.6238	((no_tail_l1[&index=7]:0.030984,(no_tail_l2[&index=6]:0.034196,(no_tail_l3[&index=5]:0.003282,((red_f1[&index=1]:0.005484,red_f2[&index=2]:0.002265)[&index=22]:18.602709,(blue_f2[&index=4]:0.013139,blue_f1[&index=3]:0.002886)[&index=21]:15.836530)[&index=20]:1.131783)[&index=23]:0.006486)[&index=24]:0.018923)[&index=25]:0.043433,ano_tail_r1[&index=8]:0.000912,(no_tail_r2[&index=9]:0.047909,((blue1[&index=11]:0.017584,((red2[&index=14]:0.012954,red1[&index=13]:0.036011)[&index=15]:9.733730,blue2[&index=12]:0.004360)[&index=16]:0.010288)[&index=17]:4.560349,no_tail_r3[&index=10]:0.000652)[&index=18]:0.031470)[&index=19]:0.029510)[&index=26];
682600	-500.656	-426.953	-73.7032	(ano_tail_r1[&index=8]:0.013613,(no_tail_l1[&index=7]:0.025314,(no_tail_l2[&index=6]:0.019398,(no_tail_l3[&index=5]:0.042398,((blue_f1[&index=3]:0.026748,blue_f2[&index=4]:0.007745)[&index=21]:7.670463,(red_f1[&index=1]:0.005332,red_f2[&index=2]:0.004323)[&index=22]:21.134666)[&index=20]:10.759603)[&index=23]:0.011662)[&index=24]:0.075498)[&index=25]:0.027271,(no_tail_r2[&index=9]:0.008056,((((red1[&index=13]:0.011188,red2[&index=14]:0.006034)[&index=15]:4.230587,blue2[&index=12]:0.021141)[&index=16]:0.040893,blue1[&index=11]:0.029515)[&index=17]:6.311086,no_tail_r3[&index=10]:0.017568)[&index=18]:0.025404)[&index=19]:0.089646)[&index=26];
682700	-495.382	-422.423	-72.9592	((no_tail_r2[&index=9]:0.006917,(no_tail_r3[&index=10]:0.007579,(blue1[&index=11]:0.004822,((red1[&index=13]:0.008503,red2[&index=14]:0.006275)[&index=15]:10.122786,blue2[&index=12]:0.023061)[&index=16]:0.003690)[&index=17]:6.734781)[&index=18]:0.043894)[&index=19]:0.032171,(no_tail_l1[&index=7]:0.033531,((no_tail_l3[&index=5]:0.058202,((red_f1[&index=1]:0.017774,red_f2[&index=2]:0.003011)[&index=22]:17.063815,(blue_f2[&index=4]:0.005025,blue_f1[&index=3]:0.010844)[&index=21]:7.018196)[&index=20]:5.562503)[&index=23]:0.014266,no_tail_l2[&index=6]:0.002420)[&index=24]:0.029224)[&index=25]:0.031617,ano_tail_r1[&index=8]:0.050024)[&index=26];
682800	-496.259	-426.737	-69.5217	(ano_tail_r1[&index=8]:0.016851,((no_tail_l2[&index=6]:0.008528,(no_tail_l3[&index=5]:0.033209,((blue_f1[&index=3]:0.004952,blue_f2[&index=4]:0.004534)[&index=21]:11.543234,(red_f2[&index=2]:0.029912,red_f1[&index=1]:0.021767)[&index=22]:5.800446)[&index=20]:1.616101)[&index=23]:0.006351)[&index=24]:0.053923,no_tail_l1[&index=7]:0.004463)[&index=25]:0.057033,((no_tail_r3[&index=10]:0.000039,((blue2[&index=12]:0.003039,(red2[&index=14]:0.017037,red1[&index=13]:0.029001)[&index=15]:4.845022)[&index=16]:0.019275,blue1[&index=11]:0.020162)[&index=17]:5.413201)[&index=18]:0.118664,no_tail_r2[&index=9]:0.021831)[&index=19]:0.018872)[&index=26];
682900	-501.359	-433.661	-67.6983	(((no_tail_r3[&index=10]:0.024921,(blue1[&index=11]:0.034932,((red2[&index=14]:0.010945,red1[&index=13]:0.034597)[&index=15]:4.828911,blue2[&index=12]:0.012372)[&index=16]:0.015577)[&index=17]:4.122266)[&index=18]:0.042819,no_tail_r2[&index=9]:0.047149)[&index=19]:0.021348,(no_tail_l1[&index=7]:0.016431,(no_tail_l2[&index=6]:0.040536,(no_tail_l3[&index=5]:0.106260,((blue_f1[&index=3]:0.000091,blue_f2[&index=4]:0.030042)[&index=21]:1.019218,(red_f2[&index=2]:0.015657,red_f1[&index=1]:0.006106)[&index=22]:5.997033)[&index=20]:3.963804)[&index=23]:0.086043)[&index=24]:0.055665)[&index=25]:0.051952,ano_tail_r1[&index=8]:0.005862)[&index=26];
683000	-502.026	-427.087	-74.9388	(ano_tail_r1[&index=8]:0.002132,(no_tail_l1[&index=7]:0.020933,(no_tail_l2[&index=6]:0.030133,(((red_f2[&index=2]:0.000506,red_f1[&index=1]:0.008111)[&index=22]:4.236754,(blue_f1[&index=3]:0.012075,blue_f2[&index=4]:0.003346)[&index=21]:8.884732)[&index=20]:16.852101,no_tail_l3[&index=5]:0.051279)[&index=23]:0.029478)[&index=24]:0.039254)[&index=25]:0.064103,(no_tail_r2[&index=9]:0.031922,((blue1[&index=11]:0.000465,((red2[&index=14]:0.000923,red1[&index=13]:0.010097)[&index=15]:4.354262,blue2[&index=12]:0.006371)[&index=16]:0.064946)[&index=17]:21.874313,no_tail_r3[&index=10]:0.076020)[&index=18]:0.009290)[&index=19]:0.129378)[&index=26];
683100	-497.616	-425.969	-71.6465	(((no_tail_l2[&index=6]:0.045083,(((blue_f2[&index=4]:0.018976,blue_f1[&index=3]:0.016266)[&index=21]:7.088534,(red_f2[&index=2]:0.035933,red_f1[&index=1]:0.000806)[&index=22]:4.879315)[&index=20]:11.728392,no_tail_l3[&index=5]:0.068168)[&index=23]:0.000416)[&index=24]:0.077954,no_tail_l1[&index=7]:0.003994)[&index=25]:0.058854,ano_tail_r1[&index=8]:0.040822,(no_tail_r2[&index=9]:0.001204,((((red2[&index=14]:0.013782,red1[&index=13]:0.010441)[&index=15]:2.684321,blue2[&index=12]:0.011966)[&index=16]:0.006375,blue1[&index=11]:0.008879)[&index=17]:13.493754,no_tail_r3[&index=10]:0.021591)[&index=18]:0.003215)[&index=19]:0.012517)[&index=26];
683200	-506.898	-439.155	-67.7433	((((((red2[&index=14]:0.013078,red1[&index=13]:0.001498)[&index=15]:3.843479,blue2[&index=12]:0.007092)[&index=16]:0.040030,blue1[&index=11]:0.014340)[&index=17]:5.834515,no_tail_r3[&index=10]:0.073048)[&index=18]:0.052623,no_tail_r2[&index=9]:0.006913)[&index=19]:0.069646,(no_tail_l1[&index=7]:0.072961,((((red_f1[&index=1]:0.034868,red_f2[&index=2]:0.045708)[&index=22]:0.042590,(blue_f1[&index=3]:0.003445,blue_f2[&index=4]:0.001140)[&index=21]:6.755057)[&index=20]:3.558428,no_tail_l3[&index=5]:0.037592)[&index=23]:0.045381,no_tail_l2[&index=6]:0.173710)[&index=24]:0.013252)[&index=25]:0.051918,ano_tail_r1[&index=8]:0.023409)[&index=26];
683300	-497.322	-423.608	-73.7146	((no_tail_l1[&index=7]:0.010638,((((red_f2[&index=2]:0.010853,red_f1[&index=1]:0.012202)[&index=22]:25.983068,(blue_f1[&index=3]:0.002174,blue_f2[&index=4]:0.006226)[&index=21]:7.941585)[&index=20]:4.769014,no_tail_l3[&index=5]:0.014038)[&index=23]:0.014589,no_tail_l2[&index=6]:0.025843)[&index=24]:0.022714)[&index=25]:0.036592,((no_tail_r3[&index=10]:0.002413,(blue1[&index=11]:0.010035,((red1[&index=13]:0.053678,red2[&index=14]:0.002695)[&index=15]:7.614351,blue2[&index=12]:0.022652)[&index=16]:0.013010)[&index=17]:4.015681)[&index=18]:0.015453,no_tail_r2[&index=9]:0.007570)[&index=19]:0.059476,ano_tail_r1[&index=8]:0.005633)[&index=26];
683400	-504.201	-430.281	-73.9204	((((no_tail_l3[&index=5]:0.059492,((blue_f2[&index=4]:0.021078,blue_f1[&index=3]:0.000178)[&index=21]:14.350043,(red_f1[&index=1]:0.002200,red_f2[&index=2]:0.005369)[&index=22]:2.386668)[&index=20]:12.991984)[&index=23]:0.002114,no_tail_l2[&index=6]:0.057032)[&index=24]:0.046934,no_tail_l1[&index=7]:0.016703)[&index=25]:0.087310,((no_tail_r3[&index=10]:0.013758,((blue2[&index=12]:0.014569,(red2[&index=14]:0.054210,red1[&index=13]:0.016548)[&index=15]:2.289848)[&index=16]:0.007350,blue1[&index=11]:0.015433)[&index=17]:19.082872)[&index=18]:0.005945,no_tail_r2[&index=9]:0.055126)[&index=19]:0.095803,ano_tail_r1[&index=8]:0.022624)[&index=26];
683500	-493.455	-425.741	-67.7134	(ano_tail_r1[&index=8]:0.013373,((no_tail_l2[&index=6]:0.025374,(((blue_f1[&index=3]:0.029188,blue_f2[&index=4]:0.004213)[&index=21]:6.395463,(red_f1[&index=1]:0.006202,red_f2[&index=2]:0.003814)[&index=22]:3.795581)[&index=20]:0.346614,no_tail_l3[&index=5]:0.029254)[&index=23]:0.039210)[&index=24]:0.019715,no_tail_l1[&index=7]:0.005028)[&index=25]:0.061115,((no_tail_r3[&index=10]:0.016137,(blue1[&index=11]:0.049898,((red2[&index=14]:0.000536,red1[&index=13]:0.003851)[&index=15]:4.528122,blue2[&index=12]:0.036837)[&index=16]:0.025134)[&index=17]:5.143217)[&index=18]:0.039666,no_tail_r2[&index=9]:0.006449)[&index=19]:0.042062)[&index=26];
683600	-500.753	-430.84	-69.9128	(ano_tail_r1[&index=8]:0.022484,(((blue1[&index=11]:0.002971,((red2[&index=14]:0.036896,red1[&index=13]:0.028645)[&index=15]:1.425458,blue2[&index=12]:0.028971)[&index=16]:0.000840)[&index=17]:4.042194,no_tail_r3[&index=10]:0.004832)[&index=18]:0.024260,no_tail_r2[&index=9]:0.028715)[&index=19]:0.014496,(((((blue_f2[&index=4]:0.003538,blue_f1[&index=3]:0.016653)[&index=21]:9.685234,(red_f2[&index=2]:0.002536,red_f1[&index=1]:0.021227)[&index=22]:8.826357)[&index=20]:7.183895,no_tail_l3[&index=5]:0.009187)[&index=23]:0.082848,no_tail_l2[&index=6]:0.046230)[&index=24]:0.008342,no_tail_l1[&index=7]:0.012735)[&index=25]:0.103230)[&index=26];
683700	-493.425	-425.862	-67.5626	(ano_tail_r1[&index=8]:0.007671,(((blue1[&index=11]:0.075140,((red2[&index=14]:0.011614,red1[&index=13]:0.008666)[&index=15]:3.868510,blue2[&index=12]:0.021646)[&index=16]:0.017352)[&index=17]:4.545848,no_tail_r3[&index=10]:0.006363)[&index=18]:0.084025,no_tail_r2[&index=9]:0.022734)[&index=19]:0.025228,(no_tail_l1[&index=7]:0.014122,((((blue_f2[&index=4]:0.002664,blue_f1[&index=3]:0.012370)[&index=21]:0.128963,(red_f2[&index=2]:0.008337,red_f1[&index=1]:0.010142)[&index=22]:3.003429)[&index=20]:7.941996,no_tail_l3[&index=5]:0.024842)[&index=23]:0.015219,no_tail_l2[&index=6]:0.003347)[&index=24]:0.009092)[&index=25]:0.042587)[&index=26];
683800	-500.303	-432.37	-67.9332	(ano_tail_r1[&index=8]:0.002433,(no_tail_l1[&index=7]:0.063912,(no_tail_l2[&index=6]:0.016570,(no_tail_l3[&index=5]:0.106943,((blue_f2[&index=4]:0.031870,blue_f1[&index=3]:0.012954)[&index=21]:4.944876,(red_f1[&index=1]:0.006173,red_f2[&index=2]:0.007110)[&index=22]:1.706295)[&index=20]:4.432335)[&index=23]:0.006620)[&index=24]:0.025194)[&index=25]:0.056534,((no_tail_r3[&index=10]:0.032445,(blue1[&index=11]:0.027770,((red2[&index=14]:0.024305,red1[&index=13]:0.014986)[&index=15]:2.655212,blue2[&index=12]:0.022522)[&index=16]:0.004436)[&index=17]:7.368722)[&index=18]:0.030283,no_tail_r2[&index=9]:0.049364)[&index=19]:0.114970)[&index=26];
683900	-501.224	-432.665	-68.5592	(ano_tail_r1[&index=8]:0.000401,(no_tail_l1[&index=7]:0.034938,((no_tail_l3[&index=5]:0.031284,((blue_f1[&index=3]:0.014108,blue_f2[&index=4]:0.019780)[&index=21]:6.998064,(red_f2[&index=2]:0.040597,red_f1[&index=1]:0.046474)[&index=22]:5.732608)[&index=20]:0.236052)[&index=23]:0.028674,no_tail_l2[&index=6]:0.040217)[&index=24]:0.081346)[&index=25]:0.120630,(no_tail_r2[&index=9]:0.016140,(((blue2[&index=12]:0.018598,(red1[&index=13]:0.005465,red2[&index=14]:0.006623)[&index=15]:5.980199)[&index=16]:0.001430,blue1[&index=11]:0.056542)[&index=17]:5.338316,no_tail_r3[&index=10]:0.005282)[&index=18]:0.002418)[&index=19]:0.038802)[&index=26];
684000	-502.294	-433.128	-69.1657	(((no_tail_r3[&index=10]:0.055122,(blue1[&index=11]:0.004170,((red2[&index=14]:0.009516,red1[&index=13]:0.029961)[&index=15]:6.003266,blue2[&index=12]:0.004149)[&index=16]:0.051093)[&index=17]:15.386798)[&index=18]:0.000871,no_tail_r2[&index=9]:0.061872)[&index=19]:0.039389,((no_tail_l2[&index=6]:0.059022,(no_tail_l3[&index=5]:0.036843,((blue_f2[&index=4]:0.010881,blue_f1[&index=3]:0.014328)[&index=21]:2.590669,(red_f1[&index=1]:0.002545,red_f2[&index=2]:0.004782)[&index=22]:0.597854)[&index=20]:2.774342)[&index=23]:0.031742)[&index=24]:0.014410,no_tail_l1[&index=7]:0.042834)[&index=25]:0.028844,ano_tail_r1[&index=8]:0.072172)[&index=26];
684100	-497.864	-428.813	-69.0509	(ano_tail_r1[&index=8]:0.002656,(((blue1[&index=11]:0.012714,(blue2[&index=12]:0.001975,(red1[&index=13]:0.020779,red2[&index=14]:0.009356)[&index=15]:4.710773)[&index=16]:0.021379)[&index=17]:6.631415,no_tail_r3[&index=10]:0.042770)[&index=18]:0.008421,no_tail_r2[&index=9]:0.015162)[&index=19]:0.025870,(no_tail_l1[&index=7]:0.012828,(no_tail_l2[&index=6]:0.038899,(((red_f1[&index=1]:0.021983,red_f2[&index=2]:0.005701)[&index=22]:8.895043,(blue_f2[&index=4]:0.008790,blue_f1[&index=3]:0.061330)[&index=21]:2.437236)[&index=20]:4.130231,no_tail_l3[&index=5]:0.066676)[&index=23]:0.050773)[&index=24]:0.035388)[&index=25]:0.085182)[&index=26];
684200	-495.836	-426.617	-69.2182	((no_tail_l1[&index=7]:0.033750,((((red_f2[&index=2]:0.043816,red_f1[&index=1]:0.020155)[&index=22]:3.951943,(blue_f2[&index=4]:0.007227,blue_f1[&index=3]:0.005949)[&index=21]:4.462303)[&index=20]:6.300342,no_tail_l3[&index=5]:0.009976)[&index=23]:0.010699,no_tail_l2[&index=6]:0.030430)[&index=24]:0.051079)[&index=25]:0.061342,ano_tail_r1[&index=8]:0.021079,(no_tail_r2[&index=9]:0.009183,(no_tail_r3[&index=10]:0.031084,(((red1[&index=13]:0.034157,red2[&index=14]:0.007215)[&index=15]:5.949527,blue2[&index=12]:0.001345)[&index=16]:0.007568,blue1[&index=11]:0.015559)[&index=17]:7.059052)[&index=18]:0.000040)[&index=19]:0.065204)[&index=26];
684300	-502.011	-430.351	-71.6609	(ano_tail_r1[&index=8]:0.006910,((no_tail_l2[&index=6]:0.060622,(no_tail_l3[&index=5]:0.042900,((blue_f1[&index=3]:0.005719,blue_f2[&index=4]:0.007517)[&index=21]:1.326597,(red_f2[&index=2]:0.021254,red_f1[&index=1]:0.023306)[&index=22]:6.862057)[&index=20]:5.396378)[&index=23]:0.043192)[&index=24]:0.050394,no_tail_l1[&index=7]:0.058875)[&index=25]:0.034979,(no_tail_r2[&index=9]:0.021366,((blue1[&index=11]:0.008694,((red1[&index=13]:0.033789,red2[&index=14]:0.001431)[&index=15]:9.782799,blue2[&index=12]:0.031860)[&index=16]:0.028037)[&index=17]:16.461722,no_tail_r3[&index=10]:0.020853)[&index=18]:0.036304)[&index=19]:0.035956)[&index=26];
684400	-498.02	-427.769	-70.2512	(((no_tail_r3[&index=10]:0.056231,((blue2[&index=12]:0.056793,(red1[&index=13]:0.020680,red2[&index=14]:0.013005)[&index=15]:2.996250)[&index=16]:0.010251,blue1[&index=11]:0.041057)[&index=17]:8.188565)[&index=18]:0.023486,no_tail_r2[&index=9]:0.017776)[&index=19]:0.032790,ano_tail_r1[&index=8]:0.000290,((no_tail_l2[&index=6]:0.015690,(no_tail_l3[&index=5]:0.044665,((red_f2[&index=2]:0.002859,red_f1[&index=1]:0.002543)[&index=22]:3.024434,(blue_f1[&index=3]:0.010743,blue_f2[&index=4]:0.007497)[&index=21]:12.537640)[&index=20]:6.117266)[&index=23]:0.004114)[&index=24]:0.002984,no_tail_l1[&index=7]:0.070711)[&index=25]:0.056489)[&index=26];
684500	-498.903	-428.33	-70.5727	(ano_tail_r1[&index=8]:0.012939,(no_tail_r2[&index=9]:0.031354,(no_tail_r3[&index=10]:0.082341,(blue1[&index=11]:0.010465,(blue2[&index=12]:0.013653,(red1[&index=13]:0.022645,red2[&index=14]:0.013813)[&index=15]:2.933120)[&index=16]:0.003585)[&index=17]:4.933017)[&index=18]:0.011538)[&index=19]:0.032667,((no_tail_l2[&index=6]:0.026058,(((blue_f1[&index=3]:0.009273,blue_f2[&index=4]:0.018999)[&index=21]:8.316831,(red_f2[&index=2]:0.000359,red_f1[&index=1]:0.020183)[&index=22]:7.679665)[&index=20]:10.542637,no_tail_l3[&index=5]:0.083218)[&index=23]:0.032114)[&index=24]:0.009375,no_tail_l1[&index=7]:0.025626)[&index=25]:0.096848)[&index=26];
684600	-490.255	-421.105	-69.15	(ano_tail_r1[&index=8]:0.011277,(no_tail_l1[&index=7]:0.009360,(no_tail_l2[&index=6]:0.023303,(((blue_f2[&index=4]:0.006112,blue_f1[&index=3]:0.007048)[&index=21]:6.687721,(red_f2[&index=2]:0.006730,red_f1[&index=1]:0.003914)[&index=22]:0.516851)[&index=20]:5.598438,no_tail_l3[&index=5]:0.016559)[&index=23]:0.015795)[&index=24]:0.073213)[&index=25]:0.041430,(no_tail_r2[&index=9]:0.001706,((blue1[&index=11]:0.057209,(blue2[&index=12]:0.005471,(red1[&index=13]:0.008261,red2[&index=14]:0.004067)[&index=15]:3.713806)[&index=16]:0.010098)[&index=17]:10.965269,no_tail_r3[&index=10]:0.030255)[&index=18]:0.013308)[&index=19]:0.021634)[&index=26];
684700	-496.641	-425.842	-70.7997	(((no_tail_l2[&index=6]:0.017363,(no_tail_l3[&index=5]:0.000401,((red_f1[&index=1]:0.005276,red_f2[&index=2]:0.010773)[&index=22]:1.697903,(blue_f2[&index=4]:0.018583,blue_f1[&index=3]:0.008494)[&index=21]:0.254419)[&index=20]:12.589715)[&index=23]:0.012057)[&index=24]:0.064899,no_tail_l1[&index=7]:0.004094)[&index=25]:0.045216,ano_tail_r1[&index=8]:0.065693,(no_tail_r2[&index=9]:0.001305,(((blue2[&index=12]:0.005095,(red2[&index=14]:0.029524,red1[&index=13]:0.003873)[&index=15]:4.601093)[&index=16]:0.002432,blue1[&index=11]:0.020653)[&index=17]:16.484719,no_tail_r3[&index=10]:0.020776)[&index=18]:0.039277)[&index=19]:0.094012)[&index=26];
684800	-510.989	-431.727	-79.2621	((no_tail_r2[&index=9]:0.014379,(no_tail_r3[&index=10]:0.027192,((blue2[&index=12]:0.035795,(red1[&index=13]:0.016744,red2[&index=14]:0.003863)[&index=15]:20.629945)[&index=16]:0.024745,blue1[&index=11]:0.015033)[&index=17]:32.995435)[&index=18]:0.030971)[&index=19]:0.031674,ano_tail_r1[&index=8]:0.051304,(((no_tail_l3[&index=5]:0.096961,((red_f1[&index=1]:0.003295,red_f2[&index=2]:0.018994)[&index=22]:14.169939,(blue_f1[&index=3]:0.056938,blue_f2[&index=4]:0.001173)[&index=21]:9.866803)[&index=20]:0.117007)[&index=23]:0.032764,no_tail_l2[&index=6]:0.049975)[&index=24]:0.027476,no_tail_l1[&index=7]:0.017436)[&index=25]:0.073641)[&index=26];
684900	-499.641	-430.438	-69.2034	((((((red1[&index=13]:0.009962,red2[&index=14]:0.009471)[&index=15]:7.460354,blue2[&index=12]:0.010423)[&index=16]:0.012423,blue1[&index=11]:0.009850)[&index=17]:5.181099,no_tail_r3[&index=10]:0.076695)[&index=18]:0.072211,no_tail_r2[&index=9]:0.017332)[&index=19]:0.028563,ano_tail_r1[&index=8]:0.039839,(no_tail_l1[&index=7]:0.003213,((no_tail_l3[&index=5]:0.050259,((red_f1[&index=1]:0.001825,red_f2[&index=2]:0.012761)[&index=22]:0.577979,(blue_f1[&index=3]:0.023375,blue_f2[&index=4]:0.017603)[&index=21]:2.662262)[&index=20]:11.556003)[&index=23]:0.092500,no_tail_l2[&index=6]:0.001921)[&index=24]:0.077884)[&index=25]:0.109973)[&index=26];
685000	-501.989	-430.641	-71.3477	(ano_tail_r1[&index=8]:0.051216,(no_tail_l1[&index=7]:0.037885,((no_tail_l3[&index=5]:0.007675,((red_f1[&index=1]:0.035331,red_f2[&index=2]:0.025792)[&index=22]:0.261405,(blue_f1[&index=3]:0.004228,blue_f2[&index=4]:0.010448)[&index=21]:3.906655)[&index=20]:11.125254)[&index=23]:0.039116,no_tail_l2[&index=6]:0.011269)[&index=24]:0.010978)[&index=25]:0.221347,((no_tail_r3[&index=10]:0.085156,((blue2[&index=12]:0.021049,(red1[&index=13]:0.003860,red2[&index=14]:0.006328)[&index=15]:3.241499)[&index=16]:0.004762,blue1[&index=11]:0.007930)[&index=17]:19.646324)[&index=18]:0.002690,no_tail_r2[&index=9]:0.033894)[&index=19]:0.035326)[&index=26];
685100	-497.63	-426.957	-70.6733	((no_tail_l1[&index=7]:0.031010,((((blue_f1[&index=3]:0.012479,blue_f2[&index=4]:0.009239)[&index=21]:6.083992,(red_f2[&index=2]:0.002134,red_f1[&index=1]:0.019806)[&index=22]:14.532798)[&index=20]:1.440834,no_tail_l3[&index=5]:0.025561)[&index=23]:0.043749,no_tail_l2[&index=6]:0.032251)[&index=24]:0.074798)[&index=25]:0.124377,((no_tail_r3[&index=10]:0.048178,(blue1[&index=11]:0.025201,(blue2[&index=12]:0.009855,(red1[&index=13]:0.030893,red2[&index=14]:0.008714)[&index=15]:7.327174)[&index=16]:0.011620)[&index=17]:5.518006)[&index=18]:0.000250,no_tail_r2[&index=9]:0.004199)[&index=19]:0.046882,ano_tail_r1[&index=8]:0.001289)[&index=26];
685200	-500.773	-429.814	-70.9593	(ano_tail_r1[&index=8]:0.038613,(no_tail_l1[&index=7]:0.027218,((((blue_f2[&index=4]:0.023233,blue_f1[&index=3]:0.024264)[&index=21]:11.257403,(red_f2[&index=2]:0.004862,red_f1[&index=1]:0.006850)[&index=22]:3.277319)[&index=20]:3.335765,no_tail_l3[&index=5]:0.037432)[&index=23]:0.014843,no_tail_l2[&index=6]:0.034665)[&index=24]:0.016651)[&index=25]:0.121708,(((blue1[&index=11]:0.030955,(blue2[&index=12]:0.023997,(red1[&index=13]:0.007713,red2[&index=14]:0.007552)[&index=15]:6.234382)[&index=16]:0.021366)[&index=17]:12.187861,no_tail_r3[&index=10]:0.018812)[&index=18]:0.032603,no_tail_r2[&index=9]:0.050038)[&index=19]:0.059285)[&index=26];
685300	-499.073	-429.687	-69.3867	((no_tail_l1[&index=7]:0.001568,(no_tail_l2[&index=6]:0.038360,(((red_f1[&index=1]:0.048027,red_f2[&index=2]:0.006182)[&index=22]:0.976101,(blue_f2[&index=4]:0.030858,blue_f1[&index=3]:0.008294)[&index=21]:8.864607)[&index=20]:8.494108,no_tail_l3[&index=5]:0.007094)[&index=23]:0.026376)[&index=24]:0.063723)[&index=25]:0.069753,((no_tail_r3[&index=10]:0.074754,(blue1[&index=11]:0.014754,(blue2[&index=12]:0.004505,(red1[&index=13]:0.014072,red2[&index=14]:0.002743)[&index=15]:7.032821)[&index=16]:0.002405)[&index=17]:3.125577)[&index=18]:0.055591,no_tail_r2[&index=9]:0.004907)[&index=19]:0.050456,ano_tail_r1[&index=8]:0.014811)[&index=26];
685400	-503.593	-431.575	-72.0184	((no_tail_r2[&index=9]:0.050242,(no_tail_r3[&index=10]:0.100450,(blue1[&index=11]:0.008751,((red1[&index=13]:0.030982,red2[&index=14]:0.006931)[&index=15]:16.925062,blue2[&index=12]:0.012369)[&index=16]:0.052833)[&index=17]:4.823469)[&index=18]:0.007774)[&index=19]:0.068133,ano_tail_r1[&index=8]:0.019265,(no_tail_l1[&index=7]:0.004336,(no_tail_l2[&index=6]:0.048180,(((red_f2[&index=2]:0.002624,red_f1[&index=1]:0.011281)[&index=22]:15.089643,(blue_f2[&index=4]:0.002734,blue_f1[&index=3]:0.030454)[&index=21]:1.822283)[&index=20]:2.922433,no_tail_l3[&index=5]:0.054192)[&index=23]:0.001354)[&index=24]:0.006882)[&index=25]:0.088351)[&index=26];
685500	-496.193	-428.274	-67.9189	((no_tail_r2[&index=9]:0.007214,((blue1[&index=11]:0.058397,((red1[&index=13]:0.004528,red2[&index=14]:0.005833)[&index=15]:7.578055,blue2[&index=12]:0.043306)[&index=16]:0.000174)[&index=17]:5.940831,no_tail_r3[&index=10]:0.003233)[&index=18]:0.006646)[&index=19]:0.027148,(no_tail_l1[&index=7]:0.010944,(no_tail_l2[&index=6]:0.058905,(no_tail_l3[&index=5]:0.011894,((blue_f1[&index=3]:0.029276,blue_f2[&index=4]:0.004731)[&index=21]:1.483274,(red_f1[&index=1]:0.014304,red_f2[&index=2]:0.016849)[&index=22]:1.913914)[&index=20]:4.392099)[&index=23]:0.018413)[&index=24]:0.031622)[&index=25]:0.010213,ano_tail_r1[&index=8]:0.021655)[&index=26];
685600	-495.8	-425.835	-69.9646	((no_tail_r2[&index=9]:0.005582,((blue1[&index=11]:0.001314,((red1[&index=13]:0.013003,red2[&index=14]:0.008821)[&index=15]:6.760188,blue2[&index=12]:0.009216)[&index=16]:0.029509)[&index=17]:3.684017,no_tail_r3[&index=10]:0.096582)[&index=18]:0.002190)[&index=19]:0.008731,ano_tail_r1[&index=8]:0.015176,(no_tail_l1[&index=7]:0.055719,(no_tail_l2[&index=6]:0.001946,(no_tail_l3[&index=5]:0.063831,((red_f2[&index=2]:0.007380,red_f1[&index=1]:0.001398)[&index=22]:1.083333,(blue_f1[&index=3]:0.000078,blue_f2[&index=4]:0.009585)[&index=21]:7.865033)[&index=20]:12.069572)[&index=23]:0.056678)[&index=24]:0.007121)[&index=25]:0.066233)[&index=26];
685700	-507.339	-434.243	-73.0967	((((((red_f2[&index=2]:0.013450,red_f1[&index=1]:0.019518)[&index=22]:18.797228,(blue_f1[&index=3]:0.001022,blue_f2[&index=4]:0.044752)[&index=21]:2.089360)[&index=20]:3.166244,no_tail_l3[&index=5]:0.004141)[&index=23]:0.037848,no_tail_l2[&index=6]:0.030005)[&index=24]:0.020485,no_tail_l1[&index=7]:0.002004)[&index=25]:0.029423,((no_tail_r3[&index=10]:0.001702,(blue1[&index=11]:0.065661,((red1[&index=13]:0.094574,red2[&index=14]:0.000838)[&index=15]:3.869152,blue2[&index=12]:0.035990)[&index=16]:0.013350)[&index=17]:19.110881)[&index=18]:0.055384,no_tail_r2[&index=9]:0.037404)[&index=19]:0.032585,ano_tail_r1[&index=8]:0.009590)[&index=26];
685800	-499.058	-429.775	-69.2832	(((no_tail_l2[&index=6]:0.020238,(((blue_f2[&index=4]:0.002357,blue_f1[&index=3]:0.037581)[&index=21]:1.174240,(red_f2[&index=2]:0.003205,red_f1[&index=1]:0.008595)[&index=22]:9.752854)[&index=20]:4.767002,no_tail_l3[&index=5]:0.025300)[&index=23]:0.046925)[&index=24]:0.026531,no_tail_l1[&index=7]:0.009807)[&index=25]:0.021956,ano_tail_r1[&index=8]:0.035839,((no_tail_r3[&index=10]:0.022729,(((red1[&index=13]:0.002483,red2[&index=14]:0.042451)[&index=15]:4.483481,blue2[&index=12]:0.012216)[&index=16]:0.044671,blue1[&index=11]:0.041306)[&index=17]:7.851407)[&index=18]:0.025022,no_tail_r2[&index=9]:0.040704)[&index=19]:0.016078)[&index=26];
685900	-498.72	-428.961	-69.7585	(ano_tail_r1[&index=8]:0.061496,(no_tail_r2[&index=9]:0.026991,(((blue2[&index=12]:0.007775,(red1[&index=13]:0.041418,red2[&index=14]:0.007508)[&index=15]:3.525281)[&index=16]:0.020800,blue1[&index=11]:0.013462)[&index=17]:8.868511,no_tail_r3[&index=10]:0.043741)[&index=18]:0.024081)[&index=19]:0.106544,(no_tail_l1[&index=7]:0.008304,(no_tail_l2[&index=6]:0.009548,(no_tail_l3[&index=5]:0.016161,((red_f2[&index=2]:0.004438,red_f1[&index=1]:0.006456)[&index=22]:3.512069,(blue_f2[&index=4]:0.020232,blue_f1[&index=3]:0.001729)[&index=21]:8.270136)[&index=20]:6.093797)[&index=23]:0.022761)[&index=24]:0.038763)[&index=25]:0.139406)[&index=26];
686000	-498.741	-429.806	-68.9349	((((((red_f1[&index=1]:0.035243,red_f2[&index=2]:0.011085)[&index=22]:2.070557,(blue_f2[&index=4]:0.002899,blue_f1[&index=3]:0.046535)[&index=21]:9.065270)[&index=20]:4.788856,no_tail_l3[&index=5]:0.029799)[&index=23]:0.079772,no_tail_l2[&index=6]:0.000187)[&index=24]:0.018678,no_tail_l1[&index=7]:0.001869)[&index=25]:0.060092,ano_tail_r1[&index=8]:0.009547,(no_tail_r2[&index=9]:0.014543,(no_tail_r3[&index=10]:0.082989,(((red2[&index=14]:0.021139,red1[&index=13]:0.008607)[&index=15]:2.434213,blue2[&index=12]:0.011549)[&index=16]:0.031843,blue1[&index=11]:0.019165)[&index=17]:7.847149)[&index=18]:0.023011)[&index=19]:0.058978)[&index=26];
686100	-503.147	-426.221	-76.9264	((no_tail_l1[&index=7]:0.010064,((no_tail_l3[&index=5]:0.038797,(((red_f1[&index=1]:0.022236,red_f2[&index=2]:0.004965)[&index=22]:20.966164,blue_f2[&index=4]:0.030427)[&index=21]:0.001304,blue_f1[&index=3]:0.004016)[&index=20]:11.730359)[&index=23]:0.079737,no_tail_l2[&index=6]:0.009074)[&index=24]:0.068358)[&index=25]:0.064885,(no_tail_r2[&index=9]:0.006372,(no_tail_r3[&index=10]:0.023441,(blue1[&index=11]:0.005043,((red1[&index=13]:0.013358,red2[&index=14]:0.021094)[&index=15]:27.442948,blue2[&index=12]:0.003555)[&index=16]:0.011371)[&index=17]:6.076182)[&index=18]:0.056641)[&index=19]:0.027568,ano_tail_r1[&index=8]:0.013250)[&index=26];
686200	-503.08	-430.933	-72.1461	(ano_tail_r1[&index=8]:0.028884,(no_tail_r2[&index=9]:0.024244,(((blue2[&index=12]:0.029724,(red2[&index=14]:0.003328,red1[&index=13]:0.005884)[&index=15]:5.528231)[&index=16]:0.000697,blue1[&index=11]:0.030932)[&index=17]:17.976595,no_tail_r3[&index=10]:0.000103)[&index=18]:0.049767)[&index=19]:0.083316,(no_tail_l1[&index=7]:0.003611,(no_tail_l2[&index=6]:0.016388,(no_tail_l3[&index=5]:0.043073,((red_f2[&index=2]:0.018203,red_f1[&index=1]:0.000960)[&index=22]:11.503814,(blue_f2[&index=4]:0.036153,blue_f1[&index=3]:0.061360)[&index=20]:0.747204)[&index=21]:6.482290)[&index=23]:0.007344)[&index=24]:0.114082)[&index=25]:0.033487)[&index=26];
686300	-499.742	-424.573	-75.1688	(((no_tail_r3[&index=10]:0.020359,((blue2[&index=12]:0.042935,(red1[&index=13]:0.019936,red2[&index=14]:0.005497)[&index=15]:6.153457)[&index=16]:0.005838,blue1[&index=11]:0.046836)[&index=17]:4.396353)[&index=18]:0.048998,no_tail_r2[&index=9]:0.005181)[&index=19]:0.008986,(no_tail_l1[&index=7]:0.021484,((no_tail_l3[&index=5]:0.023672,((red_f1[&index=1]:0.011153,red_f2[&index=2]:0.000075)[&index=22]:1.541931,(blue_f2[&index=4]:0.007755,blue_f1[&index=3]:0.011508)[&index=20]:6.318252)[&index=21]:39.110102)[&index=23]:0.013158,no_tail_l2[&index=6]:0.006198)[&index=24]:0.044790)[&index=25]:0.067710,ano_tail_r1[&index=8]:0.010861)[&index=26];
686400	-505.488	-435.476	-70.0121	((no_tail_l1[&index=7]:0.069305,(no_tail_l2[&index=6]:0.040696,(no_tail_l3[&index=5]:0.032895,((red_f1[&index=1]:0.049511,red_f2[&index=2]:0.001773)[&index=22]:2.069530,(blue_f2[&index=4]:0.004162,blue_f1[&index=3]:0.023189)[&index=20]:13.701840)[&index=21]:4.343652)[&index=23]:0.095135)[&index=24]:0.052707)[&index=25]:0.078317,(no_tail_r2[&index=9]:0.001975,(no_tail_r3[&index=10]:0.055212,(blue1[&index=11]:0.017503,((red1[&index=13]:0.001169,red2[&index=14]:0.020695)[&index=15]:5.097447,blue2[&index=12]:0.010582)[&index=16]:0.045012)[&index=17]:6.197863)[&index=18]:0.013139)[&index=19]:0.060763,ano_tail_r1[&index=8]:0.075501)[&index=26];
686500	-497.867	-428.565	-69.3026	(((no_tail_l2[&index=6]:0.040173,(no_tail_l3[&index=5]:0.016217,((blue_f2[&index=4]:0.004473,blue_f1[&index=3]:0.002653)[&index=20]:6.013676,(red_f2[&index=2]:0.012062,red_f1[&index=1]:0.061069)[&index=22]:0.864993)[&index=21]:8.049011)[&index=23]:0.023632)[&index=24]:0.009546,no_tail_l1[&index=7]:0.059705)[&index=25]:0.055931,(no_tail_r2[&index=9]:0.005813,(no_tail_r3[&index=10]:0.108437,(blue1[&index=11]:0.010514,((red1[&index=13]:0.011025,red2[&index=14]:0.006433)[&index=15]:6.519878,blue2[&index=12]:0.010861)[&index=16]:0.020050)[&index=17]:6.660738)[&index=18]:0.017162)[&index=19]:0.014061,ano_tail_r1[&index=8]:0.014027)[&index=26];
686600	-501.461	-432.239	-69.2213	(ano_tail_r1[&index=8]:0.018190,(no_tail_l1[&index=7]:0.021935,(no_tail_l2[&index=6]:0.026431,(no_tail_l3[&index=5]:0.033222,((red_f1[&index=1]:0.048484,red_f2[&index=2]:0.012803)[&index=22]:7.043519,(blue_f1[&index=3]:0.002718,blue_f2[&index=4]:0.023660)[&index=20]:0.929476)[&index=21]:6.927942)[&index=23]:0.003591)[&index=24]:0.007283)[&index=25]:0.079151,((no_tail_r3[&index=10]:0.020392,((blue2[&index=12]:0.029073,(red2[&index=14]:0.018033,red1[&index=13]:0.010053)[&index=15]:4.558874)[&index=16]:0.011069,blue1[&index=11]:0.018189)[&index=17]:8.150987)[&index=18]:0.009768,no_tail_r2[&index=9]:0.114250)[&index=19]:0.086473)[&index=26];
686700	-497.392	-426.263	-71.1289	((no_tail_l1[&index=7]:0.049480,(no_tail_l2[&index=6]:0.005689,(((blue_f1[&index=3]:0.051996,blue_f2[&index=4]:0.015279)[&index=20]:11.108201,(red_f1[&index=1]:0.006443,red_f2[&index=2]:0.005880)[&index=22]:0.452003)[&index=21]:9.301409,no_tail_l3[&index=5]:0.024618)[&index=23]:0.037808)[&index=24]:0.043227)[&index=25]:0.038157,((no_tail_r3[&index=10]:0.023696,(blue1[&index=11]:0.006138,((red1[&index=13]:0.019468,red2[&index=14]:0.012513)[&index=15]:3.539000,blue2[&index=12]:0.004170)[&index=16]:0.009645)[&index=17]:12.884515)[&index=18]:0.034751,no_tail_r2[&index=9]:0.013469)[&index=19]:0.031087,ano_tail_r1[&index=8]:0.025037)[&index=26];
686800	-504.548	-432.063	-72.4854	((no_tail_r2[&index=9]:0.023444,((blue1[&index=11]:0.010074,(blue2[&index=12]:0.060047,(red2[&index=14]:0.015916,red1[&index=13]:0.001155)[&index=15]:6.002645)[&index=16]:0.033173)[&index=17]:6.936096,no_tail_r3[&index=10]:0.021856)[&index=18]:0.062623)[&index=19]:0.007045,ano_tail_r1[&index=8]:0.032951,((no_tail_l2[&index=6]:0.024096,(no_tail_l3[&index=5]:0.062472,((red_f2[&index=2]:0.023987,red_f1[&index=1]:0.024363)[&index=22]:10.899579,(blue_f2[&index=4]:0.047307,blue_f1[&index=3]:0.006534)[&index=20]:13.490513)[&index=21]:6.619813)[&index=23]:0.019389)[&index=24]:0.052493,no_tail_l1[&index=7]:0.001253)[&index=25]:0.047123)[&index=26];
686900	-501.251	-429.496	-71.7547	(ano_tail_r1[&index=8]:0.022419,(no_tail_r2[&index=9]:0.038534,((((red2[&index=14]:0.006315,red1[&index=13]:0.024727)[&index=15]:6.291627,blue2[&index=12]:0.015472)[&index=16]:0.005470,blue1[&index=11]:0.048525)[&index=17]:13.670757,no_tail_r3[&index=10]:0.003472)[&index=18]:0.007599)[&index=19]:0.025202,(no_tail_l1[&index=7]:0.040715,(no_tail_l2[&index=6]:0.007104,(no_tail_l3[&index=5]:0.075728,((red_f1[&index=1]:0.064026,red_f2[&index=2]:0.015839)[&index=22]:10.356550,(blue_f2[&index=4]:0.003949,blue_f1[&index=3]:0.003692)[&index=20]:0.035252)[&index=21]:10.002254)[&index=23]:0.001893)[&index=24]:0.039422)[&index=25]:0.066055)[&index=26];
687000	-501.93	-432.936	-68.9946	((no_tail_l1[&index=7]:0.003317,(no_tail_l2[&index=6]:0.059587,(no_tail_l3[&index=5]:0.047152,((blue_f1[&index=3]:0.017453,blue_f2[&index=4]:0.002315)[&index=20]:6.881724,(red_f2[&index=2]:0.021687,red_f1[&index=1]:0.014080)[&index=22]:5.136609)[&index=21]:2.426802)[&index=23]:0.024409)[&index=24]:0.048522)[&index=25]:0.032345,ano_tail_r1[&index=8]:0.000595,((no_tail_r3[&index=10]:0.081884,(blue1[&index=11]:0.026770,((red1[&index=13]:0.019474,red2[&index=14]:0.007299)[&index=15]:4.310109,blue2[&index=12]:0.066607)[&index=16]:0.020473)[&index=17]:7.658522)[&index=18]:0.077668,no_tail_r2[&index=9]:0.010272)[&index=19]:0.076441)[&index=26];
687100	-496.378	-424.124	-72.2539	((no_tail_r2[&index=9]:0.012904,(no_tail_r3[&index=10]:0.074486,(blue1[&index=11]:0.014470,((red1[&index=13]:0.000699,red2[&index=14]:0.016942)[&index=15]:24.563612,blue2[&index=12]:0.020233)[&index=16]:0.003381)[&index=17]:5.809283)[&index=18]:0.021788)[&index=19]:0.000987,(((((red_f1[&index=1]:0.020115,red_f2[&index=2]:0.005310)[&index=22]:2.030707,(blue_f2[&index=4]:0.007213,blue_f1[&index=3]:0.005823)[&index=20]:4.141223)[&index=21]:6.414601,no_tail_l3[&index=5]:0.031761)[&index=23]:0.047578,no_tail_l2[&index=6]:0.000721)[&index=24]:0.037906,no_tail_l1[&index=7]:0.010412)[&index=25]:0.041746,ano_tail_r1[&index=8]:0.034662)[&index=26];
687200	-496.141	-428.819	-67.322	((no_tail_l1[&index=7]:0.006675,((((blue_f2[&index=4]:0.002422,blue_f1[&index=3]:0.015633)[&index=20]:2.478754,(red_f2[&index=2]:0.018064,red_f1[&index=1]:0.011443)[&index=22]:3.361565)[&index=21]:3.640469,no_tail_l3[&index=5]:0.044672)[&index=23]:0.024870,no_tail_l2[&index=6]:0.041019)[&index=24]:0.081908)[&index=25]:0.022429,(((blue1[&index=11]:0.007549,(blue2[&index=12]:0.016021,(red1[&index=13]:0.000139,red2[&index=14]:0.000910)[&index=15]:1.612410)[&index=16]:0.014879)[&index=17]:7.080695,no_tail_r3[&index=10]:0.021346)[&index=18]:0.040769,no_tail_r2[&index=9]:0.034502)[&index=19]:0.048761,ano_tail_r1[&index=8]:0.080938)[&index=26];
687300	-491.473	-422.332	-69.141	(ano_tail_r1[&index=8]:0.022539,(no_tail_l1[&index=7]:0.014826,(no_tail_l2[&index=6]:0.001207,(no_tail_l3[&index=5]:0.033573,((red_f1[&index=1]:0.001575,red_f2[&index=2]:0.008268)[&index=22]:1.657422,(blue_f2[&index=4]:0.010505,blue_f1[&index=3]:0.001851)[&index=20]:7.133849)[&index=21]:5.350138)[&index=23]:0.082571)[&index=24]:0.015526)[&index=25]:0.046207,(no_tail_r2[&index=9]:0.004593,(no_tail_r3[&index=10]:0.028950,((blue2[&index=12]:0.019265,(red1[&index=13]:0.006179,red2[&index=14]:0.021565)[&index=15]:2.198684)[&index=16]:0.000039,blue1[&index=11]:0.028547)[&index=17]:11.085376)[&index=18]:0.014294)[&index=19]:0.016496)[&index=26];
687400	-503.88	-432.239	-71.6403	((no_tail_l1[&index=7]:0.101560,(no_tail_l2[&index=6]:0.022814,(((blue_f1[&index=3]:0.034481,blue_f2[&index=4]:0.003612)[&index=20]:0.238965,(red_f1[&index=1]:0.000441,red_f2[&index=2]:0.005315)[&index=22]:20.727338)[&index=21]:9.729852,no_tail_l3[&index=5]:0.015713)[&index=23]:0.047645)[&index=24]:0.048955)[&index=25]:0.009868,ano_tail_r1[&index=8]:0.009470,((no_tail_r3[&index=10]:0.023099,((blue2[&index=12]:0.053176,(red2[&index=14]:0.010890,red1[&index=13]:0.001821)[&index=15]:5.767293)[&index=16]:0.031750,blue1[&index=11]:0.020600)[&index=17]:3.339407)[&index=18]:0.028235,no_tail_r2[&index=9]:0.022770)[&index=19]:0.005488)[&index=26];
687500	-496.589	-429.001	-67.5879	(ano_tail_r1[&index=8]:0.006916,(no_tail_r2[&index=9]:0.014851,((((red2[&index=14]:0.000112,red1[&index=13]:0.040934)[&index=15]:6.392965,blue2[&index=12]:0.008349)[&index=16]:0.003678,blue1[&index=11]:0.046965)[&index=17]:4.058090,no_tail_r3[&index=10]:0.037646)[&index=18]:0.038550)[&index=19]:0.112718,(((no_tail_l3[&index=5]:0.044674,((blue_f2[&index=4]:0.025262,blue_f1[&index=3]:0.010631)[&index=20]:0.567577,(red_f1[&index=1]:0.002051,red_f2[&index=2]:0.010305)[&index=22]:3.488535)[&index=21]:4.973292)[&index=23]:0.004985,no_tail_l2[&index=6]:0.034986)[&index=24]:0.020118,no_tail_l1[&index=7]:0.015470)[&index=25]:0.078754)[&index=26];
687600	-500.636	-422.933	-77.7027	(ano_tail_r1[&index=8]:0.005419,(no_tail_l1[&index=7]:0.007418,(no_tail_l2[&index=6]:0.006900,(no_tail_l3[&index=5]:0.003484,((red_f2[&index=2]:0.000154,red_f1[&index=1]:0.007792)[&index=22]:15.490555,(blue_f1[&index=3]:0.010307,blue_f2[&index=4]:0.010221)[&index=20]:17.522328)[&index=21]:8.244900)[&index=23]:0.024408)[&index=24]:0.013409)[&index=25]:0.016405,(no_tail_r2[&index=9]:0.007430,(no_tail_r3[&index=10]:0.068692,(blue1[&index=11]:0.007509,((red1[&index=13]:0.027688,red2[&index=14]:0.011166)[&index=15]:4.441207,blue2[&index=12]:0.025192)[&index=16]:0.006761)[&index=17]:24.555327)[&index=18]:0.035736)[&index=19]:0.062323)[&index=26];
687700	-495.65	-426.869	-68.7808	(((no_tail_r3[&index=10]:0.002201,((blue2[&index=12]:0.004271,(red2[&index=14]:0.022698,red1[&index=13]:0.002081)[&index=15]:4.173779)[&index=16]:0.006451,blue1[&index=11]:0.002914)[&index=17]:4.443799)[&index=18]:0.066652,no_tail_r2[&index=9]:0.005506)[&index=19]:0.116350,ano_tail_r1[&index=8]:0.022363,(no_tail_l1[&index=7]:0.007022,(no_tail_l2[&index=6]:0.013229,(((blue_f2[&index=4]:0.005156,blue_f1[&index=3]:0.011118)[&index=20]:9.384518,(red_f1[&index=1]:0.000201,red_f2[&index=2]:0.009907)[&index=22]:6.592072)[&index=21]:0.855014,no_tail_l3[&index=5]:0.032665)[&index=23]:0.012553)[&index=24]:0.171218)[&index=25]:0.039301)[&index=26];
687800	-495.159	-423.865	-71.2939	((no_tail_l1[&index=7]:0.025178,(no_tail_l2[&index=6]:0.007821,(((blue_f2[&index=4]:0.004577,blue_f1[&index=3]:0.022892)[&index=20]:12.795096,(red_f1[&index=1]:0.002348,red_f2[&index=2]:0.019592)[&index=22]:0.666012)[&index=21]:16.562149,no_tail_l3[&index=5]:0.020554)[&index=23]:0.005355)[&index=24]:0.012969)[&index=25]:0.090831,((no_tail_r3[&index=10]:0.002804,(((red2[&index=14]:0.015527,red1[&index=13]:0.012787)[&index=15]:1.807075,blue2[&index=12]:0.001885)[&index=16]:0.027673,blue1[&index=11]:0.040633)[&index=17]:6.379049)[&index=18]:0.018137,no_tail_r2[&index=9]:0.001814)[&index=19]:0.015406,ano_tail_r1[&index=8]:0.010291)[&index=26];
687900	-496.05	-423.563	-72.4871	((((no_tail_l3[&index=5]:0.031366,((blue_f2[&index=4]:0.038099,blue_f1[&index=3]:0.023449)[&index=20]:8.291149,(red_f2[&index=2]:0.003717,red_f1[&index=1]:0.002056)[&index=22]:1.169795)[&index=21]:7.043170)[&index=23]:0.005890,no_tail_l2[&index=6]:0.046907)[&index=24]:0.039356,no_tail_l1[&index=7]:0.027244)[&index=25]:0.036942,(((blue1[&index=11]:0.021990,(blue2[&index=12]:0.001585,(red2[&index=14]:0.018666,red1[&index=13]:0.001437)[&index=15]:10.243484)[&index=16]:0.007160)[&index=17]:17.388523,no_tail_r3[&index=10]:0.003729)[&index=18]:0.044470,no_tail_r2[&index=9]:0.002986)[&index=19]:0.037651,ano_tail_r1[&index=8]:0.003839)[&index=26];
688000	-498.442	-428.995	-69.4478	((((((blue_f1[&index=3]:0.022476,blue_f2[&index=4]:0.018433)[&index=20]:0.875268,(red_f2[&index=2]:0.012069,red_f1[&index=1]:0.001071)[&index=22]:5.792766)[&index=21]:10.680066,no_tail_l3[&index=5]:0.048481)[&index=23]:0.017156,no_tail_l2[&index=6]:0.015076)[&index=24]:0.059570,no_tail_l1[&index=7]:0.012048)[&index=25]:0.023997,ano_tail_r1[&index=8]:0.055518,((no_tail_r3[&index=10]:0.019630,(blue1[&index=11]:0.010946,(blue2[&index=12]:0.009220,(red1[&index=13]:0.010848,red2[&index=14]:0.025193)[&index=15]:5.802693)[&index=16]:0.023504)[&index=17]:5.648950)[&index=18]:0.021421,no_tail_r2[&index=9]:0.057906)[&index=19]:0.073522)[&index=26];
688100	-501.623	-428.879	-72.7445	(((((blue2[&index=12]:0.012298,(red1[&index=13]:0.006031,red2[&index=14]:0.023367)[&index=15]:2.778056)[&index=16]:0.016583,blue1[&index=11]:0.041371)[&index=17]:11.366937,no_tail_r3[&index=10]:0.014936)[&index=18]:0.021445,no_tail_r2[&index=9]:0.037780)[&index=19]:0.011156,ano_tail_r1[&index=8]:0.013249,(no_tail_l1[&index=7]:0.016105,(no_tail_l2[&index=6]:0.002214,(no_tail_l3[&index=5]:0.073742,((red_f1[&index=1]:0.010274,red_f2[&index=2]:0.006425)[&index=22]:13.293731,(blue_f2[&index=4]:0.056794,blue_f1[&index=3]:0.010270)[&index=20]:3.639581)[&index=21]:14.212444)[&index=23]:0.013437)[&index=24]:0.069609)[&index=25]:0.073483)[&index=26];
688200	-497.572	-426.131	-71.4411	((no_tail_r2[&index=9]:0.038268,((blue1[&index=11]:0.020643,((red1[&index=13]:0.019837,red2[&index=14]:0.001418)[&index=15]:2.775954,blue2[&index=12]:0.016269)[&index=16]:0.021268)[&index=17]:9.311591,no_tail_r3[&index=10]:0.000709)[&index=18]:0.028873)[&index=19]:0.011987,((no_tail_l2[&index=6]:0.037582,(no_tail_l3[&index=5]:0.009385,((blue_f2[&index=4]:0.014971,blue_f1[&index=3]:0.000691)[&index=20]:10.957789,(red_f2[&index=2]:0.043305,red_f1[&index=1]:0.012513)[&index=22]:11.802024)[&index=21]:4.018096)[&index=23]:0.000965)[&index=24]:0.063974,no_tail_l1[&index=7]:0.000941)[&index=25]:0.086549,ano_tail_r1[&index=8]:0.009107)[&index=26];
688300	-499.968	-430.075	-69.8931	((no_tail_l1[&index=7]:0.053480,((no_tail_l3[&index=5]:0.024115,((red_f2[&index=2]:0.006766,red_f1[&index=1]:0.040023)[&index=22]:10.457240,(blue_f2[&index=4]:0.014398,blue_f1[&index=3]:0.002251)[&index=20]:2.451499)[&index=21]:2.786455)[&index=23]:0.001113,no_tail_l2[&index=6]:0.042750)[&index=24]:0.063390)[&index=25]:0.029161,(no_tail_r2[&index=9]:0.008463,((blue1[&index=11]:0.040647,((red2[&index=14]:0.001706,red1[&index=13]:0.000613)[&index=15]:3.522479,blue2[&index=12]:0.060271)[&index=16]:0.033699)[&index=17]:11.826233,no_tail_r3[&index=10]:0.018295)[&index=18]:0.002984)[&index=19]:0.059841,ano_tail_r1[&index=8]:0.016374)[&index=26];
688400	-495.938	-427.323	-68.6142	((((no_tail_l3[&index=5]:0.033451,((red_f2[&index=2]:0.002433,red_f1[&index=1]:0.016512)[&index=22]:7.955614,(blue_f2[&index=4]:0.017297,blue_f1[&index=3]:0.001940)[&index=20]:0.543435)[&index=21]:7.132848)[&index=23]:0.036594,no_tail_l2[&index=6]:0.000562)[&index=24]:0.031884,no_tail_l1[&index=7]:0.011861)[&index=25]:0.133089,ano_tail_r1[&index=8]:0.008572,(((blue1[&index=11]:0.010269,((red2[&index=14]:0.033205,red1[&index=13]:0.023505)[&index=15]:2.185520,blue2[&index=12]:0.019815)[&index=16]:0.009278)[&index=17]:6.797086,no_tail_r3[&index=10]:0.021271)[&index=18]:0.059392,no_tail_r2[&index=9]:0.038717)[&index=19]:0.045717)[&index=26];
688500	-498.589	-427.586	-71.0024	(ano_tail_r1[&index=8]:0.031676,(no_tail_r2[&index=9]:0.012478,((blue1[&index=11]:0.009994,((red1[&index=13]:0.032712,red2[&index=14]:0.023021)[&index=15]:4.523090,blue2[&index=12]:0.009478)[&index=16]:0.029045)[&index=17]:6.568652,no_tail_r3[&index=10]:0.042957)[&index=18]:0.000676)[&index=19]:0.063971,((no_tail_l2[&index=6]:0.001500,(no_tail_l3[&index=5]:0.025997,((red_f1[&index=1]:0.001171,red_f2[&index=2]:0.044131)[&index=22]:1.147736,(blue_f1[&index=3]:0.002430,blue_f2[&index=4]:0.003152)[&index=20]:0.629953)[&index=21]:23.765043)[&index=23]:0.024147)[&index=24]:0.043269,no_tail_l1[&index=7]:0.039915)[&index=25]:0.034704)[&index=26];
688600	-500.265	-428.068	-72.1973	(ano_tail_r1[&index=8]:0.002852,(((blue1[&index=11]:0.023110,(blue2[&index=12]:0.008945,(red1[&index=13]:0.023458,red2[&index=14]:0.012559)[&index=15]:2.026398)[&index=16]:0.025029)[&index=17]:12.616693,no_tail_r3[&index=10]:0.030409)[&index=18]:0.008078,no_tail_r2[&index=9]:0.025211)[&index=19]:0.022127,(no_tail_l1[&index=7]:0.020902,(no_tail_l2[&index=6]:0.008546,(((blue_f1[&index=3]:0.003224,blue_f2[&index=4]:0.013983)[&index=20]:0.969181,(red_f1[&index=1]:0.042422,red_f2[&index=2]:0.036712)[&index=22]:4.803317)[&index=21]:22.187755,no_tail_l3[&index=5]:0.045355)[&index=23]:0.013996)[&index=24]:0.014914)[&index=25]:0.100240)[&index=26];
688700	-502.623	-430.539	-72.0838	((no_tail_r2[&index=9]:0.024027,(no_tail_r3[&index=10]:0.036756,(blue1[&index=11]:0.012299,((red1[&index=13]:0.002276,red2[&index=14]:0.004985)[&index=15]:5.268981,blue2[&index=12]:0.014208)[&index=16]:0.025979)[&index=17]:6.541976)[&index=18]:0.014550)[&index=19]:0.043651,ano_tail_r1[&index=8]:0.027286,((no_tail_l2[&index=6]:0.042518,(((red_f1[&index=1]:0.016083,red_f2[&index=2]:0.010405)[&index=22]:23.042111,(blue_f1[&index=3]:0.014071,blue_f2[&index=4]:0.022464)[&index=20]:6.310779)[&index=21]:0.698499,no_tail_l3[&index=5]:0.014809)[&index=23]:0.141693)[&index=24]:0.008001,no_tail_l1[&index=7]:0.019646)[&index=25]:0.159891)[&index=26];
688800	-498.66	-429.62	-69.0394	(ano_tail_r1[&index=8]:0.012886,(no_tail_r2[&index=9]:0.051298,(((blue2[&index=12]:0.010178,(red2[&index=14]:0.008619,red1[&index=13]:0.022615)[&index=15]:2.552483)[&index=16]:0.004710,blue1[&index=11]:0.001389)[&index=17]:6.212237,no_tail_r3[&index=10]:0.050695)[&index=18]:0.021425)[&index=19]:0.134908,(((((red_f2[&index=2]:0.002327,red_f1[&index=1]:0.008234)[&index=22]:12.147888,(blue_f2[&index=4]:0.005726,blue_f1[&index=3]:0.009272)[&index=20]:3.171975)[&index=21]:2.565962,no_tail_l3[&index=5]:0.015497)[&index=23]:0.111682,no_tail_l2[&index=6]:0.037255)[&index=24]:0.076399,no_tail_l1[&index=7]:0.001069)[&index=25]:0.059419)[&index=26];
688900	-501.438	-430.403	-71.0341	(ano_tail_r1[&index=8]:0.027329,(no_tail_r2[&index=9]:0.013791,(no_tail_r3[&index=10]:0.011583,((blue2[&index=12]:0.007638,(red2[&index=14]:0.030100,red1[&index=13]:0.008390)[&index=15]:10.140756)[&index=16]:0.009737,blue1[&index=11]:0.017655)[&index=17]:9.980618)[&index=18]:0.061834)[&index=19]:0.072282,(((no_tail_l3[&index=5]:0.026692,((red_f2[&index=2]:0.002185,red_f1[&index=1]:0.042927)[&index=22]:5.797950,(blue_f1[&index=3]:0.007065,blue_f2[&index=4]:0.012782)[&index=20]:0.786024)[&index=21]:10.002576)[&index=23]:0.061776,no_tail_l2[&index=6]:0.013071)[&index=24]:0.002026,no_tail_l1[&index=7]:0.085068)[&index=25]:0.047685)[&index=26];
689000	-495.608	-424.511	-71.0976	((((blue1[&index=11]:0.017121,(blue2[&index=12]:0.052087,(red1[&index=13]:0.003308,red2[&index=14]:0.003072)[&index=15]:13.125693)[&index=16]:0.011161)[&index=17]:14.227462,no_tail_r3[&index=10]:0.014882)[&index=18]:0.068082,no_tail_r2[&index=9]:0.030230)[&index=19]:0.049384,(no_tail_l1[&index=7]:0.000282,(no_tail_l2[&index=6]:0.004256,(no_tail_l3[&index=5]:0.003755,((red_f2[&index=2]:0.008636,red_f1[&index=1]:0.024877)[&index=22]:0.585939,(blue_f2[&index=4]:0.001979,blue_f1[&index=3]:0.001121)[&index=20]:4.669668)[&index=21]:4.492780)[&index=23]:0.009508)[&index=24]:0.029823)[&index=25]:0.143342,ano_tail_r1[&index=8]:0.008652)[&index=26];
689100	-498.047	-425.219	-72.8277	(ano_tail_r1[&index=8]:0.031354,(no_tail_l1[&index=7]:0.002486,((((red_f1[&index=1]:0.011930,red_f2[&index=2]:0.029013)[&index=22]:18.773759,(blue_f1[&index=3]:0.035285,blue_f2[&index=4]:0.016273)[&index=20]:3.199003)[&index=21]:5.309272,no_tail_l3[&index=5]:0.008449)[&index=23]:0.040253,no_tail_l2[&index=6]:0.003631)[&index=24]:0.010651)[&index=25]:0.052746,((no_tail_r3[&index=10]:0.024330,(blue1[&index=11]:0.003940,(blue2[&index=12]:0.004959,(red1[&index=13]:0.018158,red2[&index=14]:0.003726)[&index=15]:7.298070)[&index=16]:0.021803)[&index=17]:11.288003)[&index=18]:0.037021,no_tail_r2[&index=9]:0.010815)[&index=19]:0.002361)[&index=26];
689200	-506.583	-437.83	-68.7521	((no_tail_l1[&index=7]:0.028870,(no_tail_l2[&index=6]:0.077388,(no_tail_l3[&index=5]:0.038932,((blue_f1[&index=3]:0.000207,blue_f2[&index=4]:0.006091)[&index=20]:0.979222,(red_f2[&index=2]:0.020027,red_f1[&index=1]:0.086403)[&index=22]:4.964742)[&index=21]:7.582073)[&index=23]:0.005101)[&index=24]:0.003977)[&index=25]:0.256018,(((blue1[&index=11]:0.005967,((red2[&index=14]:0.000317,red1[&index=13]:0.020747)[&index=15]:2.072843,blue2[&index=12]:0.060634)[&index=16]:0.031630)[&index=17]:9.541053,no_tail_r3[&index=10]:0.011508)[&index=18]:0.010023,no_tail_r2[&index=9]:0.027308)[&index=19]:0.011303,ano_tail_r1[&index=8]:0.017287)[&index=26];
689300	-502.043	-427.525	-74.518	(((no_tail_l2[&index=6]:0.033788,(no_tail_l3[&index=5]:0.026689,((blue_f2[&index=4]:0.016130,blue_f1[&index=3]:0.019074)[&index=20]:2.105474,(red_f1[&index=1]:0.018133,red_f2[&index=2]:0.001128)[&index=22]:10.861156)[&index=21]:14.244459)[&index=23]:0.006147)[&index=24]:0.022681,no_tail_l1[&index=7]:0.010744)[&index=25]:0.067439,ano_tail_r1[&index=8]:0.000109,(no_tail_r2[&index=9]:0.000101,(no_tail_r3[&index=10]:0.019217,(blue1[&index=11]:0.057896,((red2[&index=14]:0.012016,red1[&index=13]:0.018458)[&index=15]:13.326780,blue2[&index=12]:0.060218)[&index=16]:0.017972)[&index=17]:13.668068)[&index=18]:0.021662)[&index=19]:0.053561)[&index=26];
689400	-506.983	-434.751	-72.2312	(ano_tail_r1[&index=8]:0.062257,(no_tail_l1[&index=7]:0.048615,(no_tail_l2[&index=6]:0.015802,(no_tail_l3[&index=5]:0.057737,((red_f2[&index=2]:0.037106,red_f1[&index=1]:0.004867)[&index=22]:7.305100,(blue_f1[&index=3]:0.004538,blue_f2[&index=4]:0.025024)[&index=20]:3.271774)[&index=21]:14.917803)[&index=23]:0.020797)[&index=24]:0.049454)[&index=25]:0.021714,((no_tail_r3[&index=10]:0.109864,(blue1[&index=11]:0.029531,(blue2[&index=12]:0.040826,(red1[&index=13]:0.011154,red2[&index=14]:0.010597)[&index=15]:11.316882)[&index=16]:0.012881)[&index=17]:5.788978)[&index=18]:0.000389,no_tail_r2[&index=9]:0.072413)[&index=19]:0.018939)[&index=26];
689500	-501.675	-425.791	-75.884	(ano_tail_r1[&index=8]:0.030810,(no_tail_r2[&index=9]:0.062730,(no_tail_r3[&index=10]:0.105050,(((red2[&index=14]:0.003216,red1[&index=13]:0.010041)[&index=15]:24.777245,blue2[&index=12]:0.045450)[&index=16]:0.002981,blue1[&index=11]:0.023415)[&index=17]:16.222078)[&index=18]:0.003762)[&index=19]:0.017819,(no_tail_l1[&index=7]:0.024826,((no_tail_l3[&index=5]:0.040649,(red_f1[&index=1]:0.014143,((blue_f1[&index=3]:0.001219,blue_f2[&index=4]:0.003843)[&index=20]:9.947536,red_f2[&index=2]:0.000417)[&index=22]:0.002746)[&index=21]:10.119071)[&index=23]:0.011604,no_tail_l2[&index=6]:0.004741)[&index=24]:0.024185)[&index=25]:0.019557)[&index=26];
689600	-512.435	-436.639	-75.7966	(((no_tail_r3[&index=10]:0.013632,(((red1[&index=13]:0.022687,red2[&index=14]:0.019906)[&index=15]:5.615648,blue2[&index=12]:0.001761)[&index=16]:0.001750,blue1[&index=11]:0.024370)[&index=17]:14.864392)[&index=18]:0.035890,no_tail_r2[&index=9]:0.000974)[&index=19]:0.037459,((no_tail_l2[&index=6]:0.007759,(no_tail_l3[&index=5]:0.002373,((blue_f2[&index=4]:0.007046,blue_f1[&index=3]:0.049663)[&index=20]:17.754718,(red_f1[&index=1]:0.003153,red_f2[&index=2]:0.142316)[&index=22]:21.415539)[&index=21]:0.767675)[&index=23]:0.065484)[&index=24]:0.087973,no_tail_l1[&index=7]:0.030357)[&index=25]:0.056436,ano_tail_r1[&index=8]:0.053102)[&index=26];
689700	-499.488	-427.402	-72.0855	((no_tail_l1[&index=7]:0.031095,((((blue_f1[&index=3]:0.005773,blue_f2[&index=4]:0.036319)[&index=20]:3.356077,(red_f2[&index=2]:0.001258,red_f1[&index=1]:0.002571)[&index=22]:22.107289)[&index=21]:3.845107,no_tail_l3[&index=5]:0.007418)[&index=23]:0.087483,no_tail_l2[&index=6]:0.040681)[&index=24]:0.051457)[&index=25]:0.012529,((no_tail_r3[&index=10]:0.007873,((blue2[&index=12]:0.002256,(red1[&index=13]:0.000538,red2[&index=14]:0.018203)[&index=15]:3.339318)[&index=16]:0.009867,blue1[&index=11]:0.053280)[&index=17]:9.400570)[&index=18]:0.015120,no_tail_r2[&index=9]:0.008715)[&index=19]:0.067728,ano_tail_r1[&index=8]:0.018087)[&index=26];
689800	-498.567	-430.833	-67.7335	(ano_tail_r1[&index=8]:0.009813,((no_tail_r3[&index=10]:0.065702,(((red2[&index=14]:0.016689,red1[&index=13]:0.003309)[&index=15]:6.916330,blue2[&index=12]:0.008396)[&index=16]:0.011358,blue1[&index=11]:0.011365)[&index=17]:5.117173)[&index=18]:0.001721,no_tail_r2[&index=9]:0.061043)[&index=19]:0.052691,(no_tail_l1[&index=7]:0.034215,(no_tail_l2[&index=6]:0.002080,(no_tail_l3[&index=5]:0.001390,((red_f2[&index=2]:0.024351,red_f1[&index=1]:0.014049)[&index=22]:1.128770,(blue_f1[&index=3]:0.021203,blue_f2[&index=4]:0.002557)[&index=20]:3.957414)[&index=21]:3.014198)[&index=23]:0.033234)[&index=24]:0.172830)[&index=25]:0.084739)[&index=26];
689900	-505.625	-432.512	-73.1128	((no_tail_r2[&index=9]:0.001617,((blue1[&index=11]:0.027262,(blue2[&index=12]:0.012539,(red2[&index=14]:0.042913,red1[&index=13]:0.003375)[&index=15]:9.414838)[&index=16]:0.029992)[&index=17]:3.470835,no_tail_r3[&index=10]:0.054620)[&index=18]:0.005706)[&index=19]:0.072147,ano_tail_r1[&index=8]:0.007872,(no_tail_l1[&index=7]:0.049948,((((red_f2[&index=2]:0.007408,red_f1[&index=1]:0.052756)[&index=22]:13.287267,(blue_f1[&index=3]:0.013198,blue_f2[&index=4]:0.004068)[&index=20]:9.732981)[&index=21]:11.205172,no_tail_l3[&index=5]:0.017695)[&index=23]:0.038547,no_tail_l2[&index=6]:0.057573)[&index=24]:0.006678)[&index=25]:0.045877)[&index=26];
690000	-496.642	-428.277	-68.3649	(ano_tail_r1[&index=8]:0.047760,((((blue2[&index=12]:0.029037,(red2[&index=14]:0.003078,red1[&index=13]:0.013627)[&index=15]:5.528497)[&index=16]:0.006120,blue1[&index=11]:0.002335)[&index=17]:10.002477,no_tail_r3[&index=10]:0.006873)[&index=18]:0.010692,no_tail_r2[&index=9]:0.043917)[&index=19]:0.012724,((no_tail_l2[&index=6]:0.007393,(no_tail_l3[&index=5]:0.004050,((blue_f1[&index=3]:0.016045,blue_f2[&index=4]:0.046568)[&index=20]:3.003095,(red_f2[&index=2]:0.024974,red_f1[&index=1]:0.007930)[&index=22]:1.267387)[&index=21]:3.732301)[&index=23]:0.012153)[&index=24]:0.078322,no_tail_l1[&index=7]:0.003109)[&index=25]:0.013272)[&index=26];
690100	-502.478	-431.376	-71.1021	((((((blue_f2[&index=4]:0.021738,blue_f1[&index=3]:0.002609)[&index=20]:14.241460,(red_f2[&index=2]:0.001862,red_f1[&index=1]:0.011308)[&index=22]:8.874578)[&index=21]:5.819898,no_tail_l3[&index=5]:0.008641)[&index=23]:0.074834,no_tail_l2[&index=6]:0.035331)[&index=24]:0.124112,no_tail_l1[&index=7]:0.033386)[&index=25]:0.048352,((no_tail_r3[&index=10]:0.019110,(((red2[&index=14]:0.003938,red1[&index=13]:0.022725)[&index=15]:2.945430,blue2[&index=12]:0.020986)[&index=16]:0.006116,blue1[&index=11]:0.086525)[&index=17]:5.104804)[&index=18]:0.009373,no_tail_r2[&index=9]:0.021105)[&index=19]:0.054408,ano_tail_r1[&index=8]:0.016807)[&index=26];
690200	-499.33	-430.546	-68.784	(ano_tail_r1[&index=8]:0.032295,(no_tail_r2[&index=9]:0.012495,(no_tail_r3[&index=10]:0.044065,((blue2[&index=12]:0.012089,(red2[&index=14]:0.009010,red1[&index=13]:0.001840)[&index=15]:2.482170)[&index=16]:0.023792,blue1[&index=11]:0.015447)[&index=17]:4.635935)[&index=18]:0.020612)[&index=19]:0.027399,((no_tail_l2[&index=6]:0.005549,(((blue_f1[&index=3]:0.021875,blue_f2[&index=4]:0.004486)[&index=20]:8.808775,(red_f1[&index=1]:0.006432,red_f2[&index=2]:0.005747)[&index=22]:0.883593)[&index=21]:8.550195,no_tail_l3[&index=5]:0.052848)[&index=23]:0.111328)[&index=24]:0.195370,no_tail_l1[&index=7]:0.004813)[&index=25]:0.050721)[&index=26];
690300	-495.697	-423.832	-71.8651	((no_tail_r2[&index=9]:0.009678,((((red2[&index=14]:0.005813,red1[&index=13]:0.005676)[&index=15]:3.869791,blue2[&index=12]:0.031562)[&index=16]:0.006694,blue1[&index=11]:0.009887)[&index=17]:11.232245,no_tail_r3[&index=10]:0.003333)[&index=18]:0.000956)[&index=19]:0.034703,ano_tail_r1[&index=8]:0.012023,((no_tail_l2[&index=6]:0.046669,(((red_f2[&index=2]:0.013673,red_f1[&index=1]:0.027460)[&index=22]:2.397275,(blue_f1[&index=3]:0.005513,blue_f2[&index=4]:0.017482)[&index=20]:19.037298)[&index=21]:4.523344,no_tail_l3[&index=5]:0.040588)[&index=23]:0.001391)[&index=24]:0.010967,no_tail_l1[&index=7]:0.004245)[&index=25]:0.076346)[&index=26];
690400	-499.42	-428.51	-70.9094	(ano_tail_r1[&index=8]:0.012838,((no_tail_r3[&index=10]:0.033683,((blue2[&index=12]:0.028197,(red1[&index=13]:0.015044,red2[&index=14]:0.001413)[&index=15]:2.142766)[&index=16]:0.017362,blue1[&index=11]:0.006667)[&index=17]:5.010030)[&index=18]:0.075267,no_tail_r2[&index=9]:0.002751)[&index=19]:0.019379,(no_tail_l1[&index=7]:0.032147,((no_tail_l3[&index=5]:0.014407,((blue_f1[&index=3]:0.039718,blue_f2[&index=4]:0.005151)[&index=20]:3.568951,(red_f1[&index=1]:0.011206,red_f2[&index=2]:0.011999)[&index=22]:4.463703)[&index=21]:20.922417)[&index=23]:0.056823,no_tail_l2[&index=6]:0.046803)[&index=24]:0.055505)[&index=25]:0.051965)[&index=26];
690500	-499.274	-428.258	-71.0162	((no_tail_r2[&index=9]:0.046047,(no_tail_r3[&index=10]:0.038440,(blue1[&index=11]:0.038198,(blue2[&index=12]:0.014477,(red1[&index=13]:0.000158,red2[&index=14]:0.027581)[&index=15]:16.617720)[&index=16]:0.007944)[&index=17]:7.687599)[&index=18]:0.012171)[&index=19]:0.022349,(no_tail_l1[&index=7]:0.000784,(no_tail_l2[&index=6]:0.044721,(no_tail_l3[&index=5]:0.063726,((red_f1[&index=1]:0.005201,red_f2[&index=2]:0.001394)[&index=22]:4.315381,(blue_f1[&index=3]:0.022736,blue_f2[&index=4]:0.009664)[&index=20]:5.633367)[&index=21]:2.446286)[&index=23]:0.078324)[&index=24]:0.001728)[&index=25]:0.023664,ano_tail_r1[&index=8]:0.020306)[&index=26];
690600	-502.346	-431.602	-70.7441	((no_tail_l1[&index=7]:0.092695,(no_tail_l2[&index=6]:0.029082,(((red_f2[&index=2]:0.002582,red_f1[&index=1]:0.014029)[&index=22]:6.458585,(blue_f2[&index=4]:0.018216,blue_f1[&index=3]:0.001377)[&index=20]:2.522005)[&index=21]:5.586182,no_tail_l3[&index=5]:0.003446)[&index=23]:0.042891)[&index=24]:0.060828)[&index=25]:0.026223,(no_tail_r2[&index=9]:0.014686,(no_tail_r3[&index=10]:0.062533,((blue2[&index=12]:0.023543,(red2[&index=14]:0.062192,red1[&index=13]:0.006661)[&index=15]:13.159528)[&index=16]:0.012141,blue1[&index=11]:0.033085)[&index=17]:7.504711)[&index=18]:0.010543)[&index=19]:0.043431,ano_tail_r1[&index=8]:0.028194)[&index=26];
690700	-501.852	-431.181	-70.6708	((no_tail_r2[&index=9]:0.017469,(no_tail_r3[&index=10]:0.099655,((blue2[&index=12]:0.013376,(red2[&index=14]:0.033499,red1[&index=13]:0.018967)[&index=15]:1.732089)[&index=16]:0.008601,blue1[&index=11]:0.001275)[&index=17]:17.923782)[&index=18]:0.013809)[&index=19]:0.061214,ano_tail_r1[&index=8]:0.007488,((no_tail_l2[&index=6]:0.016019,(((red_f1[&index=1]:0.008930,red_f2[&index=2]:0.010681)[&index=22]:2.904356,(blue_f2[&index=4]:0.005367,blue_f1[&index=3]:0.016375)[&index=20]:8.762805)[&index=21]:3.449775,no_tail_l3[&index=5]:0.065982)[&index=23]:0.002643)[&index=24]:0.041977,no_tail_l1[&index=7]:0.008666)[&index=25]:0.228012)[&index=26];
690800	-496.803	-427.426	-69.3763	(ano_tail_r1[&index=8]:0.035127,(no_tail_l1[&index=7]:0.009144,(no_tail_l2[&index=6]:0.010404,(no_tail_l3[&index=5]:0.073271,((red_f2[&index=2]:0.003345,red_f1[&index=1]:0.003419)[&index=22]:1.720688,(blue_f1[&index=3]:0.006590,blue_f2[&index=4]:0.050391)[&index=20]:5.377723)[&index=21]:10.905468)[&index=23]:0.020473)[&index=24]:0.075705)[&index=25]:0.012185,(no_tail_r2[&index=9]:0.008705,(((blue2[&index=12]:0.023301,(red2[&index=14]:0.001581,red1[&index=13]:0.011683)[&index=15]:5.749996)[&index=16]:0.007819,blue1[&index=11]:0.003439)[&index=17]:4.728082,no_tail_r3[&index=10]:0.056085)[&index=18]:0.024057)[&index=19]:0.062045)[&index=26];
690900	-497.582	-429.252	-68.3305	((no_tail_l1[&index=7]:0.022895,((((red_f2[&index=2]:0.000647,red_f1[&index=1]:0.021306)[&index=22]:2.237396,(blue_f2[&index=4]:0.014520,blue_f1[&index=3]:0.006776)[&index=20]:4.608965)[&index=21]:1.760824,no_tail_l3[&index=5]:0.017993)[&index=23]:0.062254,no_tail_l2[&index=6]:0.007494)[&index=24]:0.140949)[&index=25]:0.047863,(no_tail_r2[&index=9]:0.006308,((blue1[&index=11]:0.010395,((red2[&index=14]:0.003372,red1[&index=13]:0.002894)[&index=15]:1.221758,blue2[&index=12]:0.017170)[&index=16]:0.020899)[&index=17]:13.414917,no_tail_r3[&index=10]:0.018119)[&index=18]:0.009272)[&index=19]:0.034652,ano_tail_r1[&index=8]:0.042025)[&index=26];
691000	-509.931	-439.642	-70.2893	(ano_tail_r1[&index=8]:0.092092,(no_tail_l1[&index=7]:0.014071,((((blue_f1[&index=3]:0.019480,blue_f2[&index=4]:0.007570)[&index=20]:1.443621,(red_f2[&index=2]:0.015664,red_f1[&index=1]:0.001238)[&index=22]:11.550131)[&index=21]:9.995701,no_tail_l3[&index=5]:0.256248)[&index=23]:0.068773,no_tail_l2[&index=6]:0.087920)[&index=24]:0.044786)[&index=25]:0.076782,((no_tail_r3[&index=10]:0.016604,(blue1[&index=11]:0.023974,(blue2[&index=12]:0.013892,(red1[&index=13]:0.001469,red2[&index=14]:0.002893)[&index=15]:5.200396)[&index=16]:0.028291)[&index=17]:4.458403)[&index=18]:0.020928,no_tail_r2[&index=9]:0.059912)[&index=19]:0.044681)[&index=26];
691100	-498.115	-427.196	-70.919	(((no_tail_l2[&index=6]:0.002998,(((red_f1[&index=1]:0.027447,red_f2[&index=2]:0.000383)[&index=22]:0.370031,(blue_f2[&index=4]:0.027697,blue_f1[&index=3]:0.015630)[&index=20]:12.353815)[&index=21]:8.855941,no_tail_l3[&index=5]:0.019185)[&index=23]:0.024413)[&index=24]:0.038946,no_tail_l1[&index=7]:0.019416)[&index=25]:0.038918,(((((red1[&index=13]:0.005289,red2[&index=14]:0.045164)[&index=15]:6.504212,blue2[&index=12]:0.023816)[&index=16]:0.011885,blue1[&index=11]:0.011491)[&index=17]:8.130203,no_tail_r3[&index=10]:0.037725)[&index=18]:0.092780,no_tail_r2[&index=9]:0.010695)[&index=19]:0.023184,ano_tail_r1[&index=8]:0.002703)[&index=26];
691200	-504.402	-433.956	-70.4459	(((no_tail_l2[&index=6]:0.000647,(no_tail_l3[&index=5]:0.038792,((red_f1[&index=1]:0.021040,red_f2[&index=2]:0.012845)[&index=22]:8.061692,(blue_f1[&index=3]:0.031974,blue_f2[&index=4]:0.015004)[&index=20]:3.675675)[&index=21]:4.394684)[&index=23]:0.060476)[&index=24]:0.002991,no_tail_l1[&index=7]:0.028477)[&index=25]:0.073687,ano_tail_r1[&index=8]:0.009986,((((blue2[&index=12]:0.047282,(red1[&index=13]:0.020593,red2[&index=14]:0.007410)[&index=15]:12.911357)[&index=16]:0.033708,blue1[&index=11]:0.006463)[&index=17]:4.666692,no_tail_r3[&index=10]:0.059988)[&index=18]:0.076570,no_tail_r2[&index=9]:0.060816)[&index=19]:0.009481)[&index=26];
691300	-499.767	-431.937	-67.8306	((no_tail_l1[&index=7]:0.092814,((no_tail_l3[&index=5]:0.049350,((blue_f2[&index=4]:0.010650,blue_f1[&index=3]:0.031618)[&index=20]:7.126026,(red_f2[&index=2]:0.010741,red_f1[&index=1]:0.001265)[&index=22]:2.823997)[&index=21]:2.641263)[&index=23]:0.041416,no_tail_l2[&index=6]:0.004973)[&index=24]:0.012317)[&index=25]:0.002552,(no_tail_r2[&index=9]:0.013920,(no_tail_r3[&index=10]:0.003803,(blue1[&index=11]:0.018006,(blue2[&index=12]:0.001281,(red2[&index=14]:0.010319,red1[&index=13]:0.010689)[&index=15]:1.541939)[&index=16]:0.035980)[&index=17]:6.699553)[&index=18]:0.026592)[&index=19]:0.014922,ano_tail_r1[&index=8]:0.026016)[&index=26];
691400	-494.032	-425.8	-68.2325	((no_tail_r2[&index=9]:0.006880,(no_tail_r3[&index=10]:0.006203,(blue1[&index=11]:0.035959,(blue2[&index=12]:0.003209,(red1[&index=13]:0.004272,red2[&index=14]:0.020999)[&index=15]:2.924386)[&index=16]:0.007261)[&index=17]:8.078476)[&index=18]:0.084057)[&index=19]:0.143920,((no_tail_l2[&index=6]:0.008664,(no_tail_l3[&index=5]:0.013943,((red_f1[&index=1]:0.004221,red_f2[&index=2]:0.019509)[&index=22]:1.660846,(blue_f2[&index=4]:0.014664,blue_f1[&index=3]:0.015183)[&index=20]:1.057637)[&index=21]:9.024912)[&index=23]:0.008253)[&index=24]:0.036694,no_tail_l1[&index=7]:0.001413)[&index=25]:0.075819,ano_tail_r1[&index=8]:0.003870)[&index=26];
691500	-497.425	-425.372	-72.053	(ano_tail_r1[&index=8]:0.008797,(((((red_f2[&index=2]:0.003181,red_f1[&index=1]:0.039610)[&index=22]:15.609336,(blue_f1[&index=3]:0.000498,blue_f2[&index=4]:0.002464)[&index=20]:0.892279)[&index=21]:10.882010,no_tail_l3[&index=5]:0.112205)[&index=23]:0.034293,no_tail_l2[&index=6]:0.028114)[&index=24]:0.065293,no_tail_l1[&index=7]:0.036190)[&index=25]:0.040214,(no_tail_r2[&index=9]:0.004611,(no_tail_r3[&index=10]:0.007889,(blue1[&index=11]:0.014008,(blue2[&index=12]:0.011472,(red2[&index=14]:0.000090,red1[&index=13]:0.001458)[&index=15]:9.522556)[&index=16]:0.015756)[&index=17]:4.963588)[&index=18]:0.010284)[&index=19]:0.058039)[&index=26];
691600	-497.274	-428.463	-68.8112	((((((red_f1[&index=1]:0.010713,red_f2[&index=2]:0.000485)[&index=22]:2.356898,(blue_f2[&index=4]:0.007944,blue_f1[&index=3]:0.002562)[&index=20]:2.624155)[&index=21]:4.432215,no_tail_l3[&index=5]:0.024548)[&index=23]:0.001746,no_tail_l2[&index=6]:0.016051)[&index=24]:0.086177,no_tail_l1[&index=7]:0.026383)[&index=25]:0.035994,ano_tail_r1[&index=8]:0.004780,(no_tail_r2[&index=9]:0.037621,(no_tail_r3[&index=10]:0.102778,(blue1[&index=11]:0.005335,(blue2[&index=12]:0.005131,(red1[&index=13]:0.018654,red2[&index=14]:0.009660)[&index=15]:12.983162)[&index=16]:0.037229)[&index=17]:3.226019)[&index=18]:0.042900)[&index=19]:0.055932)[&index=26];
691700	-493.059	-423.602	-69.4573	((no_tail_r2[&index=9]:0.000892,(no_tail_r3[&index=10]:0.022983,(((red1[&index=13]:0.009489,red2[&index=14]:0.006674)[&index=15]:5.451917,blue2[&index=12]:0.014851)[&index=16]:0.011819,blue1[&index=11]:0.010229)[&index=17]:8.527379)[&index=18]:0.048081)[&index=19]:0.071111,ano_tail_r1[&index=8]:0.030227,(no_tail_l1[&index=7]:0.000899,((((blue_f2[&index=4]:0.006029,blue_f1[&index=3]:0.001388)[&index=20]:5.613275,(red_f1[&index=1]:0.003423,red_f2[&index=2]:0.007725)[&index=22]:0.343970)[&index=21]:8.948747,no_tail_l3[&index=5]:0.047242)[&index=23]:0.040333,no_tail_l2[&index=6]:0.051896)[&index=24]:0.013524)[&index=25]:0.101358)[&index=26];
691800	-498.597	-429.074	-69.5227	(ano_tail_r1[&index=8]:0.005005,((no_tail_r3[&index=10]:0.010090,(blue1[&index=11]:0.004307,(blue2[&index=12]:0.022863,(red2[&index=14]:0.003120,red1[&index=13]:0.002359)[&index=15]:3.303839)[&index=16]:0.022806)[&index=17]:7.763242)[&index=18]:0.091485,no_tail_r2[&index=9]:0.008498)[&index=19]:0.021860,(no_tail_l1[&index=7]:0.010208,(no_tail_l2[&index=6]:0.000783,(((red_f2[&index=2]:0.029656,red_f1[&index=1]:0.019352)[&index=22]:8.085093,(blue_f1[&index=3]:0.040003,blue_f2[&index=4]:0.042007)[&index=20]:4.318379)[&index=21]:5.812280,no_tail_l3[&index=5]:0.037964)[&index=23]:0.026854)[&index=24]:0.001287)[&index=25]:0.029000)[&index=26];
691900	-500.699	-430.932	-69.7675	(ano_tail_r1[&index=8]:0.044457,((no_tail_l2[&index=6]:0.020621,(((blue_f1[&index=3]:0.000568,blue_f2[&index=4]:0.004067)[&index=20]:4.413426,(red_f1[&index=1]:0.017525,red_f2[&index=2]:0.016156)[&index=22]:1.436601)[&index=21]:9.456944,no_tail_l3[&index=5]:0.022299)[&index=23]:0.059603)[&index=24]:0.170541,no_tail_l1[&index=7]:0.005965)[&index=25]:0.048551,(no_tail_r2[&index=9]:0.017247,(no_tail_r3[&index=10]:0.084880,((blue2[&index=12]:0.035760,(red2[&index=14]:0.002617,red1[&index=13]:0.011923)[&index=15]:4.837958)[&index=16]:0.006488,blue1[&index=11]:0.023090)[&index=17]:10.102182)[&index=18]:0.003191)[&index=19]:0.093975)[&index=26];
692000	-490.233	-420.658	-69.5752	(ano_tail_r1[&index=8]:0.003929,(no_tail_l1[&index=7]:0.005406,((no_tail_l3[&index=5]:0.061378,((red_f2[&index=2]:0.009450,red_f1[&index=1]:0.001515)[&index=22]:7.335308,(blue_f1[&index=3]:0.005836,blue_f2[&index=4]:0.006334)[&index=20]:3.375248)[&index=21]:1.656566)[&index=23]:0.080435,no_tail_l2[&index=6]:0.000488)[&index=24]:0.017435)[&index=25]:0.105588,(no_tail_r2[&index=9]:0.003450,((blue1[&index=11]:0.002145,(blue2[&index=12]:0.008484,(red2[&index=14]:0.004352,red1[&index=13]:0.005086)[&index=15]:10.535798)[&index=16]:0.001266)[&index=17]:6.673322,no_tail_r3[&index=10]:0.005088)[&index=18]:0.046955)[&index=19]:0.024262)[&index=26];
692100	-492.636	-423.717	-68.9194	(ano_tail_r1[&index=8]:0.015369,((no_tail_l2[&index=6]:0.048198,(((red_f1[&index=1]:0.016171,red_f2[&index=2]:0.002042)[&index=22]:2.201725,(blue_f2[&index=4]:0.011668,blue_f1[&index=3]:0.008035)[&index=20]:4.743036)[&index=21]:6.556374,no_tail_l3[&index=5]:0.010028)[&index=23]:0.015074)[&index=24]:0.056189,no_tail_l1[&index=7]:0.026558)[&index=25]:0.054640,(no_tail_r2[&index=9]:0.013462,((blue1[&index=11]:0.032934,(blue2[&index=12]:0.030992,(red1[&index=13]:0.001107,red2[&index=14]:0.005778)[&index=15]:2.908394)[&index=16]:0.012958)[&index=17]:9.871976,no_tail_r3[&index=10]:0.010981)[&index=18]:0.006926)[&index=19]:0.035250)[&index=26];
692200	-494.42	-427.216	-67.2039	(ano_tail_r1[&index=8]:0.002055,((no_tail_r3[&index=10]:0.021309,(blue1[&index=11]:0.004579,((red1[&index=13]:0.006140,red2[&index=14]:0.026223)[&index=15]:3.370980,blue2[&index=12]:0.028665)[&index=16]:0.011125)[&index=17]:3.062785)[&index=18]:0.068006,no_tail_r2[&index=9]:0.016950)[&index=19]:0.005016,(no_tail_l1[&index=7]:0.007756,(no_tail_l2[&index=6]:0.047377,(no_tail_l3[&index=5]:0.018018,((red_f1[&index=1]:0.001350,red_f2[&index=2]:0.008675)[&index=22]:1.474592,(blue_f1[&index=3]:0.019436,blue_f2[&index=4]:0.006169)[&index=20]:0.518478)[&index=21]:9.272100)[&index=23]:0.015982)[&index=24]:0.014331)[&index=25]:0.090539)[&index=26];
692300	-498.137	-425.627	-72.5102	((no_tail_r2[&index=9]:0.019625,((blue1[&index=11]:0.000252,((red1[&index=13]:0.010235,red2[&index=14]:0.009891)[&index=15]:13.825853,blue2[&index=12]:0.032814)[&index=16]:0.015440)[&index=17]:8.272843,no_tail_r3[&index=10]:0.085644)[&index=18]:0.006519)[&index=19]:0.015618,(((no_tail_l3[&index=5]:0.008448,((blue_f1[&index=3]:0.015692,blue_f2[&index=4]:0.010698)[&index=20]:17.426748,(red_f1[&index=1]:0.014467,red_f2[&index=2]:0.004010)[&index=22]:4.082167)[&index=21]:0.573537)[&index=23]:0.069479,no_tail_l2[&index=6]:0.035581)[&index=24]:0.043004,no_tail_l1[&index=7]:0.016588)[&index=25]:0.041935,ano_tail_r1[&index=8]:0.012786)[&index=26];
692400	-499.204	-428.125	-71.0787	(ano_tail_r1[&index=8]:0.013985,((no_tail_l2[&index=6]:0.034762,(((red_f1[&index=1]:0.010026,red_f2[&index=2]:0.062964)[&index=22]:4.571803,(blue_f1[&index=3]:0.008870,blue_f2[&index=4]:0.002482)[&index=20]:5.154260)[&index=21]:8.140640,no_tail_l3[&index=5]:0.022704)[&index=23]:0.027091)[&index=24]:0.026968,no_tail_l1[&index=7]:0.005185)[&index=25]:0.162334,((no_tail_r3[&index=10]:0.008185,(blue1[&index=11]:0.018426,(blue2[&index=12]:0.007356,(red1[&index=13]:0.004487,red2[&index=14]:0.000549)[&index=15]:15.347983)[&index=16]:0.014833)[&index=17]:3.782252)[&index=18]:0.033294,no_tail_r2[&index=9]:0.029503)[&index=19]:0.001589)[&index=26];
692500	-499.474	-428.099	-71.3749	(ano_tail_r1[&index=8]:0.056179,((no_tail_r3[&index=10]:0.016625,((blue2[&index=12]:0.017504,(red1[&index=13]:0.032417,red2[&index=14]:0.019678)[&index=15]:8.438806)[&index=16]:0.020453,blue1[&index=11]:0.008006)[&index=17]:9.106426)[&index=18]:0.008931,no_tail_r2[&index=9]:0.001791)[&index=19]:0.043608,((no_tail_l2[&index=6]:0.017667,(no_tail_l3[&index=5]:0.064722,((blue_f2[&index=4]:0.006659,blue_f1[&index=3]:0.001014)[&index=20]:9.593576,(red_f2[&index=2]:0.012208,red_f1[&index=1]:0.001075)[&index=22]:8.368128)[&index=21]:2.887585)[&index=23]:0.025933)[&index=24]:0.126911,no_tail_l1[&index=7]:0.028465)[&index=25]:0.069088)[&index=26];
692600	-490.867	-420.89	-69.9771	((no_tail_r2[&index=9]:0.004179,(no_tail_r3[&index=10]:0.012486,(blue1[&index=11]:0.022389,((red2[&index=14]:0.001410,red1[&index=13]:0.008124)[&index=15]:3.958873,blue2[&index=12]:0.011278)[&index=16]:0.006099)[&index=17]:8.420517)[&index=18]:0.026860)[&index=19]:0.026840,ano_tail_r1[&index=8]:0.000940,(no_tail_l1[&index=7]:0.019364,((no_tail_l3[&index=5]:0.063901,((red_f1[&index=1]:0.005489,red_f2[&index=2]:0.002917)[&index=22]:6.044365,(blue_f2[&index=4]:0.003385,blue_f1[&index=3]:0.014233)[&index=20]:9.980142)[&index=21]:3.157050)[&index=23]:0.001637,no_tail_l2[&index=6]:0.004520)[&index=24]:0.014496)[&index=25]:0.172949)[&index=26];
692700	-510.877	-432.775	-78.1021	(ano_tail_r1[&index=8]:0.021883,((no_tail_l2[&index=6]:0.021251,(no_tail_l3[&index=5]:0.125670,((blue_f2[&index=4]:0.007716,blue_f1[&index=3]:0.000698)[&index=20]:15.651568,(red_f1[&index=1]:0.059827,red_f2[&index=2]:0.024714)[&index=22]:12.247236)[&index=21]:21.695932)[&index=23]:0.040743)[&index=24]:0.060569,no_tail_l1[&index=7]:0.003908)[&index=25]:0.120991,((no_tail_r3[&index=10]:0.008598,((blue2[&index=12]:0.001213,(red1[&index=13]:0.012163,red2[&index=14]:0.007485)[&index=15]:16.290482)[&index=16]:0.064018,blue1[&index=11]:0.023564)[&index=17]:6.072000)[&index=18]:0.029604,no_tail_r2[&index=9]:0.009817)[&index=19]:0.007874)[&index=26];
692800	-497.394	-428.072	-69.3224	((((((red2[&index=14]:0.023585,red1[&index=13]:0.005552)[&index=15]:13.461824,blue2[&index=12]:0.018602)[&index=16]:0.057068,blue1[&index=11]:0.004375)[&index=17]:5.161989,no_tail_r3[&index=10]:0.005454)[&index=18]:0.014400,no_tail_r2[&index=9]:0.020069)[&index=19]:0.036085,((no_tail_l2[&index=6]:0.003225,(((blue_f2[&index=4]:0.009438,blue_f1[&index=3]:0.008038)[&index=20]:5.149119,(red_f1[&index=1]:0.008952,red_f2[&index=2]:0.021313)[&index=22]:0.930456)[&index=21]:3.544919,no_tail_l3[&index=5]:0.000770)[&index=23]:0.002557)[&index=24]:0.116052,no_tail_l1[&index=7]:0.032266)[&index=25]:0.067523,ano_tail_r1[&index=8]:0.007151)[&index=26];
692900	-492.131	-424.268	-67.8631	(ano_tail_r1[&index=8]:0.024766,((no_tail_r3[&index=10]:0.012211,(((red2[&index=14]:0.007979,red1[&index=13]:0.068521)[&index=15]:2.375681,blue2[&index=12]:0.024284)[&index=16]:0.003769,blue1[&index=11]:0.005121)[&index=17]:6.791370)[&index=18]:0.007980,no_tail_r2[&index=9]:0.008470)[&index=19]:0.055662,(((((red_f2[&index=2]:0.006099,red_f1[&index=1]:0.004949)[&index=22]:3.325947,(blue_f1[&index=3]:0.007208,blue_f2[&index=4]:0.005017)[&index=20]:2.098501)[&index=21]:6.435691,no_tail_l3[&index=5]:0.026523)[&index=23]:0.024996,no_tail_l2[&index=6]:0.030367)[&index=24]:0.013086,no_tail_l1[&index=7]:0.001140)[&index=25]:0.049321)[&index=26];
693000	-499.839	-432.48	-67.3595	((((((red1[&index=13]:0.000858,red2[&index=14]:0.014605)[&index=15]:2.516482,blue2[&index=12]:0.001075)[&index=16]:0.058386,blue1[&index=11]:0.000243)[&index=17]:2.909345,no_tail_r3[&index=10]:0.017741)[&index=18]:0.000675,no_tail_r2[&index=9]:0.055904)[&index=19]:0.017617,ano_tail_r1[&index=8]:0.024003,(no_tail_l1[&index=7]:0.010935,((((blue_f2[&index=4]:0.018018,blue_f1[&index=3]:0.017467)[&index=20]:6.595125,(red_f1[&index=1]:0.001904,red_f2[&index=2]:0.056012)[&index=22]:2.531581)[&index=21]:3.782367,no_tail_l3[&index=5]:0.036453)[&index=23]:0.004300,no_tail_l2[&index=6]:0.004160)[&index=24]:0.101172)[&index=25]:0.120295)[&index=26];
693100	-505.043	-432.92	-72.1231	(ano_tail_r1[&index=8]:0.014474,(((((blue_f2[&index=4]:0.018536,blue_f1[&index=3]:0.032143)[&index=20]:1.143173,(red_f2[&index=2]:0.028689,red_f1[&index=1]:0.028509)[&index=22]:2.723296)[&index=21]:12.394493,no_tail_l3[&index=5]:0.006707)[&index=23]:0.012964,no_tail_l2[&index=6]:0.080599)[&index=24]:0.125811,no_tail_l1[&index=7]:0.052320)[&index=25]:0.020648,(((((red1[&index=13]:0.005248,red2[&index=14]:0.003644)[&index=15]:12.207167,blue2[&index=12]:0.008959)[&index=16]:0.039776,blue1[&index=11]:0.001739)[&index=17]:13.635394,no_tail_r3[&index=10]:0.046334)[&index=18]:0.050602,no_tail_r2[&index=9]:0.005203)[&index=19]:0.028009)[&index=26];
693200	-494.099	-423.726	-70.3731	((((((blue_f1[&index=3]:0.007782,blue_f2[&index=4]:0.005547)[&index=20]:3.885978,(red_f1[&index=1]:0.000167,red_f2[&index=2]:0.001274)[&index=22]:3.115937)[&index=21]:2.496539,no_tail_l3[&index=5]:0.075570)[&index=23]:0.015678,no_tail_l2[&index=6]:0.004579)[&index=24]:0.041301,no_tail_l1[&index=7]:0.006586)[&index=25]:0.094892,(no_tail_r2[&index=9]:0.022798,(((blue2[&index=12]:0.010214,(red1[&index=13]:0.000732,red2[&index=14]:0.044079)[&index=15]:16.601309)[&index=16]:0.005544,blue1[&index=11]:0.007600)[&index=17]:7.372099,no_tail_r3[&index=10]:0.028774)[&index=18]:0.027086)[&index=19]:0.075165,ano_tail_r1[&index=8]:0.017200)[&index=26];
693300	-494.324	-424.639	-69.6847	(ano_tail_r1[&index=8]:0.010594,(no_tail_r2[&index=9]:0.055959,(no_tail_r3[&index=10]:0.008003,(blue1[&index=11]:0.018935,(blue2[&index=12]:0.005153,(red1[&index=13]:0.005262,red2[&index=14]:0.005584)[&index=15]:7.891738)[&index=16]:0.006166)[&index=17]:5.755771)[&index=18]:0.025508)[&index=19]:0.021926,(((no_tail_l3[&index=5]:0.008752,((red_f2[&index=2]:0.039120,red_f1[&index=1]:0.007708)[&index=22]:10.602071,(blue_f1[&index=3]:0.002891,blue_f2[&index=4]:0.000252)[&index=20]:0.875754)[&index=21]:4.974260)[&index=23]:0.000240,no_tail_l2[&index=6]:0.022656)[&index=24]:0.042509,no_tail_l1[&index=7]:0.052135)[&index=25]:0.083685)[&index=26];
693400	-502.964	-433.388	-69.5762	((((((red2[&index=14]:0.000956,red1[&index=13]:0.001511)[&index=15]:2.572155,blue2[&index=12]:0.016014)[&index=16]:0.037914,blue1[&index=11]:0.005887)[&index=17]:6.596317,no_tail_r3[&index=10]:0.010869)[&index=18]:0.116342,no_tail_r2[&index=9]:0.043391)[&index=19]:0.033941,ano_tail_r1[&index=8]:0.018614,(no_tail_l1[&index=7]:0.014596,((no_tail_l3[&index=5]:0.059931,((red_f2[&index=2]:0.006015,red_f1[&index=1]:0.095250)[&index=22]:0.669001,(blue_f1[&index=3]:0.024164,blue_f2[&index=4]:0.011734)[&index=20]:9.019089)[&index=21]:10.458932)[&index=23]:0.007441,no_tail_l2[&index=6]:0.008757)[&index=24]:0.092578)[&index=25]:0.058815)[&index=26];
693500	-499.512	-427.354	-72.1582	(((no_tail_r3[&index=10]:0.016424,(blue1[&index=11]:0.032086,((red1[&index=13]:0.021247,red2[&index=14]:0.008056)[&index=15]:5.184066,blue2[&index=12]:0.014325)[&index=16]:0.009030)[&index=17]:5.946270)[&index=18]:0.071502,no_tail_r2[&index=9]:0.008146)[&index=19]:0.008725,ano_tail_r1[&index=8]:0.041619,(((((blue_f1[&index=3]:0.010082,blue_f2[&index=4]:0.013081)[&index=20]:12.778966,(red_f2[&index=2]:0.021923,red_f1[&index=1]:0.009341)[&index=22]:8.328349)[&index=21]:10.161566,no_tail_l3[&index=5]:0.032676)[&index=23]:0.069558,no_tail_l2[&index=6]:0.018181)[&index=24]:0.007823,no_tail_l1[&index=7]:0.006126)[&index=25]:0.070862)[&index=26];
693600	-504.835	-429.79	-75.0446	(ano_tail_r1[&index=8]:0.004584,((no_tail_l2[&index=6]:0.027640,(((red_f1[&index=1]:0.043065,red_f2[&index=2]:0.055720)[&index=22]:11.685646,(blue_f1[&index=3]:0.008391,blue_f2[&index=4]:0.005725)[&index=20]:1.598642)[&index=21]:25.054381,no_tail_l3[&index=5]:0.014792)[&index=23]:0.057219)[&index=24]:0.061317,no_tail_l1[&index=7]:0.015308)[&index=25]:0.066924,(no_tail_r2[&index=9]:0.029299,(no_tail_r3[&index=10]:0.018839,(((red2[&index=14]:0.003569,red1[&index=13]:0.002454)[&index=15]:13.307353,blue2[&index=12]:0.019321)[&index=16]:0.027235,blue1[&index=11]:0.001064)[&index=17]:5.097109)[&index=18]:0.002633)[&index=19]:0.113677)[&index=26];
693700	-496.504	-427.049	-69.4546	(ano_tail_r1[&index=8]:0.001026,(((((red_f1[&index=1]:0.016034,red_f2[&index=2]:0.013653)[&index=22]:4.657014,(blue_f1[&index=3]:0.002339,blue_f2[&index=4]:0.056360)[&index=20]:5.641094)[&index=21]:6.188892,no_tail_l3[&index=5]:0.004540)[&index=23]:0.032202,no_tail_l2[&index=6]:0.012586)[&index=24]:0.032148,no_tail_l1[&index=7]:0.007568)[&index=25]:0.030995,((no_tail_r3[&index=10]:0.090090,((blue2[&index=12]:0.004541,(red2[&index=14]:0.002871,red1[&index=13]:0.000347)[&index=15]:6.569209)[&index=16]:0.000245,blue1[&index=11]:0.000388)[&index=17]:5.856866)[&index=18]:0.057950,no_tail_r2[&index=9]:0.067560)[&index=19]:0.025584)[&index=26];
693800	-499.843	-430.308	-69.5347	((no_tail_l1[&index=7]:0.039818,((no_tail_l3[&index=5]:0.024302,((blue_f1[&index=3]:0.018623,blue_f2[&index=4]:0.009957)[&index=20]:9.297951,(red_f2[&index=2]:0.012413,red_f1[&index=1]:0.012642)[&index=22]:7.518431)[&index=21]:3.401294)[&index=23]:0.001679,no_tail_l2[&index=6]:0.013623)[&index=24]:0.004106)[&index=25]:0.081109,(no_tail_r2[&index=9]:0.025555,(no_tail_r3[&index=10]:0.013965,((blue2[&index=12]:0.004455,(red2[&index=14]:0.033467,red1[&index=13]:0.018236)[&index=15]:3.353160)[&index=16]:0.066676,blue1[&index=11]:0.054609)[&index=17]:5.719735)[&index=18]:0.013613)[&index=19]:0.021071,ano_tail_r1[&index=8]:0.012132)[&index=26];
693900	-500.883	-429.811	-71.0719	((no_tail_r2[&index=9]:0.008692,((blue1[&index=11]:0.001788,((red1[&index=13]:0.061256,red2[&index=14]:0.023915)[&index=15]:13.144506,blue2[&index=12]:0.006530)[&index=16]:0.031049)[&index=17]:7.118535,no_tail_r3[&index=10]:0.048527)[&index=18]:0.045833)[&index=19]:0.063350,((no_tail_l2[&index=6]:0.007608,(no_tail_l3[&index=5]:0.035646,((blue_f2[&index=4]:0.001088,blue_f1[&index=3]:0.006731)[&index=20]:5.390497,(red_f1[&index=1]:0.043086,red_f2[&index=2]:0.011558)[&index=22]:7.765636)[&index=21]:3.456557)[&index=23]:0.020855)[&index=24]:0.023350,no_tail_l1[&index=7]:0.031481)[&index=25]:0.109929,ano_tail_r1[&index=8]:0.000477)[&index=26];
694000	-501.346	-428.65	-72.6958	((no_tail_r2[&index=9]:0.025415,((blue1[&index=11]:0.001424,(blue2[&index=12]:0.020832,(red2[&index=14]:0.035949,red1[&index=13]:0.004398)[&index=15]:8.558915)[&index=16]:0.014061)[&index=17]:5.681146,no_tail_r3[&index=10]:0.028141)[&index=18]:0.037849)[&index=19]:0.034868,ano_tail_r1[&index=8]:0.024819,(((no_tail_l3[&index=5]:0.071258,((red_f2[&index=2]:0.019804,red_f1[&index=1]:0.027360)[&index=22]:15.192501,(blue_f2[&index=4]:0.012846,blue_f1[&index=3]:0.011474)[&index=20]:12.651556)[&index=21]:2.950234)[&index=23]:0.037796,no_tail_l2[&index=6]:0.010088)[&index=24]:0.041048,no_tail_l1[&index=7]:0.032424)[&index=25]:0.051635)[&index=26];
694100	-504.521	-432.164	-72.3564	(ano_tail_r1[&index=8]:0.027169,(no_tail_l1[&index=7]:0.014147,((no_tail_l3[&index=5]:0.023666,((red_f1[&index=1]:0.030677,red_f2[&index=2]:0.000620)[&index=22]:23.178807,(blue_f1[&index=3]:0.010641,blue_f2[&index=4]:0.006385)[&index=20]:4.115505)[&index=21]:2.920144)[&index=23]:0.135251,no_tail_l2[&index=6]:0.041071)[&index=24]:0.038268)[&index=25]:0.044398,(no_tail_r2[&index=9]:0.070812,((blue1[&index=11]:0.034463,((red1[&index=13]:0.023859,red2[&index=14]:0.018778)[&index=15]:5.889939,blue2[&index=12]:0.000546)[&index=16]:0.009610)[&index=17]:7.133247,no_tail_r3[&index=10]:0.027174)[&index=18]:0.065965)[&index=19]:0.019838)[&index=26];
694200	-500.237	-431.284	-68.9528	((((((red2[&index=14]:0.026765,red1[&index=13]:0.029740)[&index=15]:7.985493,blue2[&index=12]:0.012561)[&index=16]:0.010174,blue1[&index=11]:0.017953)[&index=17]:7.754371,no_tail_r3[&index=10]:0.090788)[&index=18]:0.062044,no_tail_r2[&index=9]:0.007969)[&index=19]:0.093779,ano_tail_r1[&index=8]:0.022873,(no_tail_l1[&index=7]:0.063507,(no_tail_l2[&index=6]:0.021702,(no_tail_l3[&index=5]:0.073251,((blue_f2[&index=4]:0.003595,blue_f1[&index=3]:0.008814)[&index=20]:4.106740,(red_f1[&index=1]:0.000343,red_f2[&index=2]:0.001632)[&index=22]:2.144150)[&index=21]:4.170808)[&index=23]:0.007574)[&index=24]:0.029878)[&index=25]:0.116389)[&index=26];
694300	-500.035	-429.134	-70.9008	((no_tail_l1[&index=7]:0.099146,((((red_f2[&index=2]:0.012793,red_f1[&index=1]:0.044419)[&index=22]:0.443223,(blue_f1[&index=3]:0.015289,blue_f2[&index=4]:0.007299)[&index=20]:10.233318)[&index=21]:4.604769,no_tail_l3[&index=5]:0.024269)[&index=23]:0.005230,no_tail_l2[&index=6]:0.015481)[&index=24]:0.040714)[&index=25]:0.048735,ano_tail_r1[&index=8]:0.004640,(no_tail_r2[&index=9]:0.031898,((((red2[&index=14]:0.009603,red1[&index=13]:0.021932)[&index=15]:12.637499,blue2[&index=12]:0.015749)[&index=16]:0.039319,blue1[&index=11]:0.004339)[&index=17]:8.194513,no_tail_r3[&index=10]:0.002995)[&index=18]:0.018353)[&index=19]:0.027232)[&index=26];
694400	-497.888	-428.334	-69.5536	((no_tail_r2[&index=9]:0.030405,(no_tail_r3[&index=10]:0.024665,((blue2[&index=12]:0.003081,(red1[&index=13]:0.012496,red2[&index=14]:0.001058)[&index=15]:2.391708)[&index=16]:0.002742,blue1[&index=11]:0.006514)[&index=17]:5.264173)[&index=18]:0.032964)[&index=19]:0.091799,(no_tail_l1[&index=7]:0.033876,(no_tail_l2[&index=6]:0.016696,(no_tail_l3[&index=5]:0.029116,((red_f1[&index=1]:0.030411,red_f2[&index=2]:0.060518)[&index=22]:2.359594,(blue_f1[&index=3]:0.013507,blue_f2[&index=4]:0.003281)[&index=20]:9.639597)[&index=21]:9.730341)[&index=23]:0.007959)[&index=24]:0.005374)[&index=25]:0.066729,ano_tail_r1[&index=8]:0.008363)[&index=26];
694500	-496.456	-426.235	-70.2214	(((no_tail_r3[&index=10]:0.047706,(blue1[&index=11]:0.027565,((red1[&index=13]:0.000986,red2[&index=14]:0.018819)[&index=15]:4.108481,blue2[&index=12]:0.011935)[&index=16]:0.021004)[&index=17]:7.398335)[&index=18]:0.052645,no_tail_r2[&index=9]:0.004337)[&index=19]:0.014854,ano_tail_r1[&index=8]:0.046907,(((((blue_f2[&index=4]:0.014138,blue_f1[&index=3]:0.003161)[&index=20]:6.226309,(red_f2[&index=2]:0.008138,red_f1[&index=1]:0.002324)[&index=22]:10.083226)[&index=21]:4.850958,no_tail_l3[&index=5]:0.004425)[&index=23]:0.048047,no_tail_l2[&index=6]:0.032453)[&index=24]:0.075978,no_tail_l1[&index=7]:0.022495)[&index=25]:0.080909)[&index=26];
694600	-499.476	-427.575	-71.9004	(ano_tail_r1[&index=8]:0.032020,(no_tail_l1[&index=7]:0.021645,(no_tail_l2[&index=6]:0.009741,(no_tail_l3[&index=5]:0.030369,((blue_f1[&index=3]:0.003704,blue_f2[&index=4]:0.010820)[&index=20]:9.125566,(red_f1[&index=1]:0.021070,red_f2[&index=2]:0.037974)[&index=22]:1.013324)[&index=21]:11.340271)[&index=23]:0.013854)[&index=24]:0.019338)[&index=25]:0.063323,((no_tail_r3[&index=10]:0.061158,(blue1[&index=11]:0.024729,((red1[&index=13]:0.001591,red2[&index=14]:0.033711)[&index=15]:4.939557,blue2[&index=12]:0.002603)[&index=16]:0.011381)[&index=17]:14.658161)[&index=18]:0.037663,no_tail_r2[&index=9]:0.010282)[&index=19]:0.077204)[&index=26];
694700	-497.37	-429.055	-68.3145	((((((red_f1[&index=1]:0.004109,red_f2[&index=2]:0.000258)[&index=22]:2.110084,(blue_f1[&index=3]:0.019211,blue_f2[&index=4]:0.064135)[&index=20]:4.181718)[&index=21]:4.984906,no_tail_l3[&index=5]:0.002467)[&index=23]:0.045761,no_tail_l2[&index=6]:0.009785)[&index=24]:0.035471,no_tail_l1[&index=7]:0.036737)[&index=25]:0.043516,(((blue1[&index=11]:0.008752,((red1[&index=13]:0.028635,red2[&index=14]:0.003658)[&index=15]:4.325664,blue2[&index=12]:0.007829)[&index=16]:0.061402)[&index=17]:7.570942,no_tail_r3[&index=10]:0.021591)[&index=18]:0.007578,no_tail_r2[&index=9]:0.058856)[&index=19]:0.035676,ano_tail_r1[&index=8]:0.002625)[&index=26];
694800	-500.963	-432	-68.9632	(ano_tail_r1[&index=8]:0.001787,(no_tail_r2[&index=9]:0.069545,(no_tail_r3[&index=10]:0.030457,(blue1[&index=11]:0.027258,((red2[&index=14]:0.026859,red1[&index=13]:0.006091)[&index=15]:2.490123,blue2[&index=12]:0.004035)[&index=16]:0.044002)[&index=17]:8.482235)[&index=18]:0.031472)[&index=19]:0.079570,(no_tail_l1[&index=7]:0.040606,((((red_f1[&index=1]:0.034513,red_f2[&index=2]:0.001661)[&index=22]:1.311864,(blue_f2[&index=4]:0.006232,blue_f1[&index=3]:0.005792)[&index=20]:11.290105)[&index=21]:2.723394,no_tail_l3[&index=5]:0.009201)[&index=23]:0.001372,no_tail_l2[&index=6]:0.041278)[&index=24]:0.062640)[&index=25]:0.092978)[&index=26];
694900	-504.467	-433.794	-70.6734	(ano_tail_r1[&index=8]:0.027949,(((no_tail_l3[&index=5]:0.026999,((blue_f2[&index=4]:0.013786,blue_f1[&index=3]:0.001230)[&index=20]:7.427854,(red_f2[&index=2]:0.034706,red_f1[&index=1]:0.002740)[&index=22]:7.707160)[&index=21]:1.621045)[&index=23]:0.025639,no_tail_l2[&index=6]:0.019227)[&index=24]:0.098167,no_tail_l1[&index=7]:0.113011)[&index=25]:0.022937,(no_tail_r2[&index=9]:0.010538,(no_tail_r3[&index=10]:0.076654,(blue1[&index=11]:0.028552,(blue2[&index=12]:0.018712,(red1[&index=13]:0.005832,red2[&index=14]:0.010712)[&index=15]:3.101077)[&index=16]:0.041263)[&index=17]:14.921256)[&index=18]:0.069348)[&index=19]:0.039610)[&index=26];
695000	-500.544	-431.596	-68.9481	(ano_tail_r1[&index=8]:0.008100,(((no_tail_l3[&index=5]:0.037011,((blue_f1[&index=3]:0.010419,blue_f2[&index=4]:0.008717)[&index=20]:10.390721,(red_f1[&index=1]:0.001149,red_f2[&index=2]:0.000219)[&index=22]:0.733020)[&index=21]:3.199206)[&index=23]:0.020009,no_tail_l2[&index=6]:0.087827)[&index=24]:0.017378,no_tail_l1[&index=7]:0.055973)[&index=25]:0.146839,((((blue2[&index=12]:0.044551,(red1[&index=13]:0.037502,red2[&index=14]:0.001690)[&index=15]:7.514632)[&index=16]:0.009003,blue1[&index=11]:0.017052)[&index=17]:4.385302,no_tail_r3[&index=10]:0.016621)[&index=18]:0.056683,no_tail_r2[&index=9]:0.024335)[&index=19]:0.015310)[&index=26];
695100	-506.679	-432.046	-74.6331	((no_tail_r2[&index=9]:0.018312,((blue1[&index=11]:0.007965,(blue2[&index=12]:0.027359,(red2[&index=14]:0.004252,red1[&index=13]:0.013256)[&index=15]:1.976111)[&index=16]:0.003273)[&index=17]:20.046032,no_tail_r3[&index=10]:0.120885)[&index=18]:0.046329)[&index=19]:0.058428,(no_tail_l1[&index=7]:0.062168,((((red_f1[&index=1]:0.005635,red_f2[&index=2]:0.028878)[&index=22]:9.040540,(blue_f2[&index=4]:0.029291,blue_f1[&index=3]:0.028549)[&index=20]:0.280660)[&index=21]:23.316606,no_tail_l3[&index=5]:0.000812)[&index=23]:0.019100,no_tail_l2[&index=6]:0.045385)[&index=24]:0.040309)[&index=25]:0.043481,ano_tail_r1[&index=8]:0.000741)[&index=26];
695200	-492.524	-425.202	-67.3226	((((blue1[&index=11]:0.013790,((red1[&index=13]:0.004652,red2[&index=14]:0.017439)[&index=15]:2.869247,blue2[&index=12]:0.005692)[&index=16]:0.022364)[&index=17]:4.319761,no_tail_r3[&index=10]:0.011030)[&index=18]:0.061072,no_tail_r2[&index=9]:0.009654)[&index=19]:0.031914,(no_tail_l1[&index=7]:0.018335,((((red_f1[&index=1]:0.003824,red_f2[&index=2]:0.026008)[&index=22]:2.394173,(blue_f2[&index=4]:0.014946,blue_f1[&index=3]:0.001607)[&index=20]:0.048001)[&index=21]:8.582791,no_tail_l3[&index=5]:0.012925)[&index=23]:0.036599,no_tail_l2[&index=6]:0.006483)[&index=24]:0.073020)[&index=25]:0.102445,ano_tail_r1[&index=8]:0.023983)[&index=26];
695300	-507.635	-430.369	-77.266	((no_tail_r2[&index=9]:0.075646,(((blue2[&index=12]:0.028471,(red2[&index=14]:0.005839,red1[&index=13]:0.015642)[&index=15]:4.413629)[&index=16]:0.002142,blue1[&index=11]:0.016915)[&index=17]:17.732705,no_tail_r3[&index=10]:0.025779)[&index=18]:0.017780)[&index=19]:0.117579,ano_tail_r1[&index=8]:0.001082,((no_tail_l2[&index=6]:0.032296,(((red_f2[&index=2]:0.054544,red_f1[&index=1]:0.008119)[&index=22]:7.526418,(blue_f1[&index=3]:0.003104,blue_f2[&index=4]:0.009968)[&index=20]:0.281301)[&index=21]:37.841209,no_tail_l3[&index=5]:0.013100)[&index=23]:0.018614)[&index=24]:0.032282,no_tail_l1[&index=7]:0.005830)[&index=25]:0.148833)[&index=26];
695400	-500.777	-431.056	-69.7212	(ano_tail_r1[&index=8]:0.015427,(no_tail_l1[&index=7]:0.136122,((no_tail_l3[&index=5]:0.020324,((blue_f2[&index=4]:0.002282,blue_f1[&index=3]:0.008419)[&index=20]:1.040684,(red_f2[&index=2]:0.009059,red_f1[&index=1]:0.013293)[&index=22]:2.420027)[&index=21]:10.241038)[&index=23]:0.007924,no_tail_l2[&index=6]:0.028081)[&index=24]:0.011328)[&index=25]:0.155234,(no_tail_r2[&index=9]:0.015035,(((blue2[&index=12]:0.001761,(red2[&index=14]:0.023746,red1[&index=13]:0.005934)[&index=15]:5.516790)[&index=16]:0.025082,blue1[&index=11]:0.051661)[&index=17]:10.946633,no_tail_r3[&index=10]:0.002522)[&index=18]:0.006080)[&index=19]:0.000504)[&index=26];
695500	-494.124	-422.837	-71.2865	(ano_tail_r1[&index=8]:0.025988,(no_tail_l1[&index=7]:0.007258,(no_tail_l2[&index=6]:0.010897,(no_tail_l3[&index=5]:0.032470,((red_f1[&index=1]:0.004676,red_f2[&index=2]:0.026813)[&index=22]:5.159473,(blue_f1[&index=3]:0.020967,blue_f2[&index=4]:0.005466)[&index=20]:15.039044)[&index=21]:2.593228)[&index=23]:0.089777)[&index=24]:0.023410)[&index=25]:0.063968,(((blue1[&index=11]:0.013282,(blue2[&index=12]:0.000092,(red1[&index=13]:0.000818,red2[&index=14]:0.010007)[&index=15]:3.297640)[&index=16]:0.004075)[&index=17]:12.029478,no_tail_r3[&index=10]:0.004685)[&index=18]:0.023027,no_tail_r2[&index=9]:0.011979)[&index=19]:0.033016)[&index=26];
695600	-499.346	-429.545	-69.8007	((no_tail_r2[&index=9]:0.012526,(((blue2[&index=12]:0.029871,(red1[&index=13]:0.015600,red2[&index=14]:0.008847)[&index=15]:6.040706)[&index=16]:0.002744,blue1[&index=11]:0.034101)[&index=17]:8.361995,no_tail_r3[&index=10]:0.008740)[&index=18]:0.019658)[&index=19]:0.074884,(((no_tail_l3[&index=5]:0.013164,((red_f2[&index=2]:0.000169,red_f1[&index=1]:0.058442)[&index=22]:5.147047,(blue_f2[&index=4]:0.003036,blue_f1[&index=3]:0.003259)[&index=20]:6.366520)[&index=21]:4.651394)[&index=23]:0.006924,no_tail_l2[&index=6]:0.050839)[&index=24]:0.077145,no_tail_l1[&index=7]:0.084955)[&index=25]:0.028046,ano_tail_r1[&index=8]:0.001791)[&index=26];
695700	-495.608	-425.884	-69.7241	(((no_tail_l2[&index=6]:0.009222,(((blue_f1[&index=3]:0.002371,blue_f2[&index=4]:0.001922)[&index=20]:3.902425,(red_f1[&index=1]:0.004953,red_f2[&index=2]:0.002177)[&index=22]:2.652023)[&index=21]:9.930061,no_tail_l3[&index=5]:0.007165)[&index=23]:0.017718)[&index=24]:0.050899,no_tail_l1[&index=7]:0.046875)[&index=25]:0.076996,ano_tail_r1[&index=8]:0.005220,(((blue1[&index=11]:0.042856,((red1[&index=13]:0.005350,red2[&index=14]:0.007680)[&index=15]:1.661014,blue2[&index=12]:0.007377)[&index=16]:0.072126)[&index=17]:12.128068,no_tail_r3[&index=10]:0.033574)[&index=18]:0.035850,no_tail_r2[&index=9]:0.009475)[&index=19]:0.006060)[&index=26];
695800	-498.727	-429.124	-69.6026	((no_tail_l1[&index=7]:0.077696,(no_tail_l2[&index=6]:0.122801,(((red_f2[&index=2]:0.000079,red_f1[&index=1]:0.006893)[&index=22]:5.377591,(blue_f1[&index=3]:0.006968,blue_f2[&index=4]:0.011103)[&index=20]:3.023070)[&index=21]:8.610287,no_tail_l3[&index=5]:0.000680)[&index=23]:0.046671)[&index=24]:0.025387)[&index=25]:0.057121,((no_tail_r3[&index=10]:0.057160,((blue2[&index=12]:0.029458,(red2[&index=14]:0.009682,red1[&index=13]:0.023043)[&index=15]:2.283344)[&index=16]:0.012048,blue1[&index=11]:0.006583)[&index=17]:10.277184)[&index=18]:0.009991,no_tail_r2[&index=9]:0.003433)[&index=19]:0.010496,ano_tail_r1[&index=8]:0.023095)[&index=26];
695900	-498.224	-430.385	-67.839	(ano_tail_r1[&index=8]:0.001019,((no_tail_l2[&index=6]:0.021458,(no_tail_l3[&index=5]:0.066120,((blue_f1[&index=3]:0.019752,blue_f2[&index=4]:0.020979)[&index=20]:1.175298,(red_f1[&index=1]:0.004397,red_f2[&index=2]:0.022258)[&index=22]:0.443239)[&index=21]:7.275531)[&index=23]:0.007239)[&index=24]:0.027211,no_tail_l1[&index=7]:0.016553)[&index=25]:0.133179,(no_tail_r2[&index=9]:0.000264,((((red1[&index=13]:0.044039,red2[&index=14]:0.037206)[&index=15]:5.900267,blue2[&index=12]:0.017142)[&index=16]:0.011328,blue1[&index=11]:0.019832)[&index=17]:5.943122,no_tail_r3[&index=10]:0.034504)[&index=18]:0.002501)[&index=19]:0.049748)[&index=26];
696000	-502.409	-428.417	-73.9918	((((((red_f1[&index=1]:0.013383,red_f2[&index=2]:0.010979)[&index=22]:9.547711,(blue_f2[&index=4]:0.009371,blue_f1[&index=3]:0.012471)[&index=20]:1.843928)[&index=21]:20.529003,no_tail_l3[&index=5]:0.063448)[&index=23]:0.050854,no_tail_l2[&index=6]:0.019896)[&index=24]:0.014130,no_tail_l1[&index=7]:0.014854)[&index=25]:0.054834,ano_tail_r1[&index=8]:0.043670,((no_tail_r3[&index=10]:0.095969,(blue1[&index=11]:0.000222,((red2[&index=14]:0.004921,red1[&index=13]:0.006811)[&index=15]:14.877377,blue2[&index=12]:0.015412)[&index=16]:0.046338)[&index=17]:4.707896)[&index=18]:0.055067,no_tail_r2[&index=9]:0.001260)[&index=19]:0.018292)[&index=26];
696100	-499.518	-424.518	-75.0005	(ano_tail_r1[&index=8]:0.029650,(no_tail_l1[&index=7]:0.015263,(no_tail_l2[&index=6]:0.006531,(((red_f1[&index=1]:0.009379,red_f2[&index=2]:0.022623)[&index=22]:4.447648,(blue_f2[&index=4]:0.000671,blue_f1[&index=3]:0.006486)[&index=20]:4.864334)[&index=21]:25.944344,no_tail_l3[&index=5]:0.083925)[&index=23]:0.003087)[&index=24]:0.034320)[&index=25]:0.149618,(((blue1[&index=11]:0.025213,((red2[&index=14]:0.004404,red1[&index=13]:0.003479)[&index=15]:4.710931,blue2[&index=12]:0.004113)[&index=16]:0.000734)[&index=17]:16.600295,no_tail_r3[&index=10]:0.010299)[&index=18]:0.027570,no_tail_r2[&index=9]:0.032705)[&index=19]:0.063643)[&index=26];
696200	-507.987	-426.65	-81.3373	((((((blue_f1[&index=3]:0.008684,blue_f2[&index=4]:0.010177)[&index=20]:57.829467,(red_f1[&index=1]:0.000346,red_f2[&index=2]:0.011965)[&index=22]:7.866469)[&index=21]:8.562744,no_tail_l3[&index=5]:0.049010)[&index=23]:0.023208,no_tail_l2[&index=6]:0.011283)[&index=24]:0.108340,no_tail_l1[&index=7]:0.035501)[&index=25]:0.045374,ano_tail_r1[&index=8]:0.026077,((no_tail_r3[&index=10]:0.008668,(blue1[&index=11]:0.007659,((red2[&index=14]:0.010016,red1[&index=13]:0.008348)[&index=15]:5.961262,blue2[&index=12]:0.016987)[&index=16]:0.003273)[&index=17]:8.022120)[&index=18]:0.061313,no_tail_r2[&index=9]:0.070637)[&index=19]:0.026752)[&index=26];
696300	-498.049	-423.073	-74.9764	((no_tail_r2[&index=9]:0.012022,(no_tail_r3[&index=10]:0.048544,((blue2[&index=12]:0.016544,(red1[&index=13]:0.031135,red2[&index=14]:0.019491)[&index=15]:3.467348)[&index=16]:0.005589,blue1[&index=11]:0.001114)[&index=17]:14.779966)[&index=18]:0.000878)[&index=19]:0.044927,(no_tail_l1[&index=7]:0.003734,((no_tail_l3[&index=5]:0.083681,((red_f2[&index=2]:0.009654,red_f1[&index=1]:0.009098)[&index=22]:19.386815,(blue_f1[&index=3]:0.005800,blue_f2[&index=4]:0.004693)[&index=20]:14.853592)[&index=21]:4.118640)[&index=23]:0.033981,no_tail_l2[&index=6]:0.004551)[&index=24]:0.019368)[&index=25]:0.019156,ano_tail_r1[&index=8]:0.000511)[&index=26];
696400	-494.855	-428.447	-66.408	(ano_tail_r1[&index=8]:0.007099,(no_tail_l1[&index=7]:0.007503,(no_tail_l2[&index=6]:0.002294,(((blue_f1[&index=3]:0.014202,blue_f2[&index=4]:0.032465)[&index=20]:2.444022,(red_f2[&index=2]:0.001768,red_f1[&index=1]:0.006655)[&index=22]:3.308326)[&index=21]:0.955212,no_tail_l3[&index=5]:0.007531)[&index=23]:0.044460)[&index=24]:0.040376)[&index=25]:0.007455,(no_tail_r2[&index=9]:0.002005,(no_tail_r3[&index=10]:0.082997,(blue1[&index=11]:0.012468,((red1[&index=13]:0.024911,red2[&index=14]:0.001541)[&index=15]:1.500535,blue2[&index=12]:0.003757)[&index=16]:0.010766)[&index=17]:5.555394)[&index=18]:0.022719)[&index=19]:0.042769)[&index=26];
696500	-497.836	-428.728	-69.1087	(((no_tail_l2[&index=6]:0.014231,(no_tail_l3[&index=5]:0.077093,((red_f1[&index=1]:0.019268,red_f2[&index=2]:0.004396)[&index=22]:2.041736,(blue_f2[&index=4]:0.002469,blue_f1[&index=3]:0.009462)[&index=20]:5.079122)[&index=21]:3.540573)[&index=23]:0.042148)[&index=24]:0.099271,no_tail_l1[&index=7]:0.012249)[&index=25]:0.069594,ano_tail_r1[&index=8]:0.046392,(no_tail_r2[&index=9]:0.012206,(no_tail_r3[&index=10]:0.029931,(((red1[&index=13]:0.033332,red2[&index=14]:0.001764)[&index=15]:7.662083,blue2[&index=12]:0.010971)[&index=16]:0.011472,blue1[&index=11]:0.032569)[&index=17]:8.734286)[&index=18]:0.045381)[&index=19]:0.010468)[&index=26];
696600	-497.555	-427.251	-70.3037	(((no_tail_l2[&index=6]:0.084782,(no_tail_l3[&index=5]:0.119668,((blue_f1[&index=3]:0.001601,blue_f2[&index=4]:0.003325)[&index=20]:6.915648,(red_f2[&index=2]:0.014881,red_f1[&index=1]:0.005625)[&index=22]:0.832174)[&index=21]:8.454802)[&index=23]:0.081589)[&index=24]:0.024290,no_tail_l1[&index=7]:0.010986)[&index=25]:0.037866,ano_tail_r1[&index=8]:0.023375,(no_tail_r2[&index=9]:0.003443,(no_tail_r3[&index=10]:0.024238,((blue2[&index=12]:0.000860,(red2[&index=14]:0.015843,red1[&index=13]:0.010687)[&index=15]:7.464777)[&index=16]:0.013925,blue1[&index=11]:0.015986)[&index=17]:9.429869)[&index=18]:0.014840)[&index=19]:0.012392)[&index=26];
696700	-504.936	-431.47	-73.4665	(((((blue2[&index=12]:0.025953,(red2[&index=14]:0.002070,red1[&index=13]:0.002047)[&index=15]:23.087898)[&index=16]:0.021338,blue1[&index=11]:0.000784)[&index=17]:6.021367,no_tail_r3[&index=10]:0.151430)[&index=18]:0.052382,no_tail_r2[&index=9]:0.029991)[&index=19]:0.031396,((no_tail_l2[&index=6]:0.046562,(((red_f1[&index=1]:0.001301,red_f2[&index=2]:0.002850)[&index=22]:8.039448,(blue_f2[&index=4]:0.021621,blue_f1[&index=3]:0.055018)[&index=20]:0.225067)[&index=21]:11.436718,no_tail_l3[&index=5]:0.030024)[&index=23]:0.026780)[&index=24]:0.026858,no_tail_l1[&index=7]:0.051819)[&index=25]:0.037273,ano_tail_r1[&index=8]:0.003613)[&index=26];
696800	-496.181	-427.32	-68.8608	((no_tail_l1[&index=7]:0.020887,(no_tail_l2[&index=6]:0.057685,(no_tail_l3[&index=5]:0.014675,((red_f2[&index=2]:0.012354,red_f1[&index=1]:0.017243)[&index=22]:1.819428,(blue_f1[&index=3]:0.003613,blue_f2[&index=4]:0.021488)[&index=20]:3.493657)[&index=21]:6.222251)[&index=23]:0.032858)[&index=24]:0.014394)[&index=25]:0.093790,ano_tail_r1[&index=8]:0.011990,(no_tail_r2[&index=9]:0.014195,(no_tail_r3[&index=10]:0.000430,(((red2[&index=14]:0.029268,red1[&index=13]:0.000531)[&index=15]:8.087639,blue2[&index=12]:0.006076)[&index=16]:0.065156,blue1[&index=11]:0.005983)[&index=17]:6.338054)[&index=18]:0.006968)[&index=19]:0.012535)[&index=26];
696900	-499.973	-427.143	-72.8303	(ano_tail_r1[&index=8]:0.008705,(no_tail_l1[&index=7]:0.004100,(no_tail_l2[&index=6]:0.022304,(((blue_f1[&index=3]:0.026480,blue_f2[&index=4]:0.028448)[&index=20]:5.287555,(red_f1[&index=1]:0.017032,red_f2[&index=2]:0.028987)[&index=22]:7.436884)[&index=21]:4.919051,no_tail_l3[&index=5]:0.036083)[&index=23]:0.025292)[&index=24]:0.083209)[&index=25]:0.090941,(no_tail_r2[&index=9]:0.007993,(no_tail_r3[&index=10]:0.024481,((blue2[&index=12]:0.024114,(red2[&index=14]:0.009577,red1[&index=13]:0.001077)[&index=15]:6.099876)[&index=16]:0.036217,blue1[&index=11]:0.001217)[&index=17]:21.981883)[&index=18]:0.006751)[&index=19]:0.042163)[&index=26];
697000	-504.434	-426.207	-78.2269	(ano_tail_r1[&index=8]:0.018205,(no_tail_r2[&index=9]:0.001298,((blue1[&index=11]:0.027431,((red2[&index=14]:0.051257,red1[&index=13]:0.000010)[&index=15]:11.967555,blue2[&index=12]:0.028472)[&index=16]:0.010370)[&index=17]:5.109304,no_tail_r3[&index=10]:0.031256)[&index=18]:0.013495)[&index=19]:0.101225,((no_tail_l2[&index=6]:0.008420,(((red_f2[&index=2]:0.000523,red_f1[&index=1]:0.006308)[&index=22]:20.317563,(blue_f2[&index=4]:0.004423,blue_f1[&index=3]:0.008660)[&index=20]:31.668250)[&index=21]:3.708070,no_tail_l3[&index=5]:0.002431)[&index=23]:0.024277)[&index=24]:0.023098,no_tail_l1[&index=7]:0.065319)[&index=25]:0.036319)[&index=26];
697100	-504.25	-434.547	-69.7026	((no_tail_r2[&index=9]:0.035692,((blue1[&index=11]:0.038929,((red2[&index=14]:0.000491,red1[&index=13]:0.006868)[&index=15]:2.448475,blue2[&index=12]:0.030915)[&index=16]:0.017908)[&index=17]:6.818645,no_tail_r3[&index=10]:0.006487)[&index=18]:0.022505)[&index=19]:0.087680,ano_tail_r1[&index=8]:0.012075,(((no_tail_l3[&index=5]:0.003944,((red_f2[&index=2]:0.001476,red_f1[&index=1]:0.007249)[&index=22]:6.602278,(blue_f2[&index=4]:0.002079,blue_f1[&index=3]:0.034920)[&index=20]:4.232062)[&index=21]:9.735653)[&index=23]:0.270785,no_tail_l2[&index=6]:0.001273)[&index=24]:0.020060,no_tail_l1[&index=7]:0.040296)[&index=25]:0.133350)[&index=26];
697200	-499.06	-426.772	-72.2878	((((no_tail_l3[&index=5]:0.011642,((red_f1[&index=1]:0.003655,red_f2[&index=2]:0.000697)[&index=22]:3.337934,(blue_f2[&index=4]:0.012224,blue_f1[&index=3]:0.001605)[&index=20]:10.075106)[&index=21]:13.590697)[&index=23]:0.037341,no_tail_l2[&index=6]:0.020099)[&index=24]:0.044211,no_tail_l1[&index=7]:0.017092)[&index=25]:0.039387,ano_tail_r1[&index=8]:0.039426,(no_tail_r2[&index=9]:0.012949,(no_tail_r3[&index=10]:0.010001,((blue2[&index=12]:0.007507,(red1[&index=13]:0.029458,red2[&index=14]:0.008846)[&index=15]:8.474044)[&index=16]:0.041638,blue1[&index=11]:0.066446)[&index=17]:7.582067)[&index=18]:0.053605)[&index=19]:0.020513)[&index=26];
697300	-499.248	-427.347	-71.9008	(ano_tail_r1[&index=8]:0.025463,(no_tail_r2[&index=9]:0.009011,(no_tail_r3[&index=10]:0.021943,((blue2[&index=12]:0.002562,(red2[&index=14]:0.001882,red1[&index=13]:0.012621)[&index=15]:5.276873)[&index=16]:0.016229,blue1[&index=11]:0.009647)[&index=17]:7.514633)[&index=18]:0.036666)[&index=19]:0.011355,(((no_tail_l3[&index=5]:0.061321,((blue_f2[&index=4]:0.037164,blue_f1[&index=3]:0.018353)[&index=20]:16.932440,(red_f2[&index=2]:0.016436,red_f1[&index=1]:0.003987)[&index=21]:8.339384)[&index=22]:3.007354)[&index=23]:0.000059,no_tail_l2[&index=6]:0.015697)[&index=24]:0.036903,no_tail_l1[&index=7]:0.075131)[&index=25]:0.119668)[&index=26];
697400	-499.63	-431.549	-68.0812	(((no_tail_r3[&index=10]:0.082777,((blue2[&index=12]:0.014315,(red1[&index=13]:0.031193,red2[&index=14]:0.001839)[&index=15]:6.296257)[&index=16]:0.006817,blue1[&index=11]:0.000389)[&index=17]:8.440818)[&index=18]:0.028826,no_tail_r2[&index=9]:0.018866)[&index=19]:0.139916,ano_tail_r1[&index=8]:0.079424,((no_tail_l2[&index=6]:0.002914,(no_tail_l3[&index=5]:0.034179,((red_f1[&index=1]:0.014585,red_f2[&index=2]:0.013673)[&index=21]:1.285739,(blue_f1[&index=3]:0.028249,blue_f2[&index=4]:0.003288)[&index=20]:2.092161)[&index=22]:3.774478)[&index=23]:0.057371)[&index=24]:0.010219,no_tail_l1[&index=7]:0.011071)[&index=25]:0.035518)[&index=26];
697500	-495.859	-423.044	-72.815	(ano_tail_r1[&index=8]:0.003558,((no_tail_l2[&index=6]:0.001258,(((red_f2[&index=2]:0.005638,red_f1[&index=1]:0.013961)[&index=21]:5.378357,(blue_f2[&index=4]:0.000585,blue_f1[&index=3]:0.000400)[&index=20]:11.518683)[&index=22]:2.961461,no_tail_l3[&index=5]:0.079310)[&index=23]:0.004924)[&index=24]:0.081410,no_tail_l1[&index=7]:0.004713)[&index=25]:0.029426,(no_tail_r2[&index=9]:0.021460,(no_tail_r3[&index=10]:0.015438,(((red2[&index=14]:0.003313,red1[&index=13]:0.019448)[&index=15]:6.626333,blue2[&index=12]:0.032893)[&index=16]:0.033216,blue1[&index=11]:0.014964)[&index=17]:19.267073)[&index=18]:0.017722)[&index=19]:0.038224)[&index=26];
697600	-502.261	-426.947	-75.3144	(ano_tail_r1[&index=8]:0.037801,(((((red2[&index=14]:0.054104,red1[&index=13]:0.008924)[&index=15]:11.599990,blue2[&index=12]:0.016316)[&index=16]:0.027625,blue1[&index=11]:0.032129)[&index=17]:5.306414,no_tail_r3[&index=10]:0.033261)[&index=18]:0.028348,no_tail_r2[&index=9]:0.001695)[&index=19]:0.043539,(((no_tail_l3[&index=5]:0.005984,((red_f2[&index=2]:0.004126,red_f1[&index=1]:0.002587)[&index=21]:27.922868,(blue_f1[&index=3]:0.016971,blue_f2[&index=4]:0.020743)[&index=20]:1.982020)[&index=22]:11.379541)[&index=23]:0.014336,no_tail_l2[&index=6]:0.000307)[&index=24]:0.031849,no_tail_l1[&index=7]:0.018629)[&index=25]:0.080847)[&index=26];
697700	-507.56	-432.042	-75.5189	((no_tail_l1[&index=7]:0.044286,((((blue_f2[&index=4]:0.008232,blue_f1[&index=3]:0.002263)[&index=20]:6.853614,(red_f1[&index=1]:0.018940,red_f2[&index=2]:0.015619)[&index=21]:8.022614)[&index=22]:34.185613,no_tail_l3[&index=5]:0.048453)[&index=23]:0.035332,no_tail_l2[&index=6]:0.024966)[&index=24]:0.082406)[&index=25]:0.043645,(no_tail_r2[&index=9]:0.019257,(no_tail_r3[&index=10]:0.007509,((blue2[&index=12]:0.005013,(red1[&index=13]:0.047164,red2[&index=14]:0.000433)[&index=15]:3.098547)[&index=16]:0.024227,blue1[&index=11]:0.038899)[&index=17]:6.915968)[&index=18]:0.087418)[&index=19]:0.008035,ano_tail_r1[&index=8]:0.055099)[&index=26];
697800	-494.864	-426.197	-68.6666	((((blue1[&index=11]:0.009689,((red2[&index=14]:0.013325,red1[&index=13]:0.012419)[&index=15]:5.786348,blue2[&index=12]:0.002932)[&index=16]:0.035145)[&index=17]:7.244949,no_tail_r3[&index=10]:0.002836)[&index=18]:0.040400,no_tail_r2[&index=9]:0.001352)[&index=19]:0.065906,ano_tail_r1[&index=8]:0.021392,(no_tail_l1[&index=7]:0.000985,(no_tail_l2[&index=6]:0.033868,(no_tail_l3[&index=5]:0.011846,((red_f2[&index=2]:0.003980,red_f1[&index=1]:0.013233)[&index=21]:0.433026,(blue_f2[&index=4]:0.007703,blue_f1[&index=3]:0.008722)[&index=20]:5.126036)[&index=22]:6.293871)[&index=23]:0.058599)[&index=24]:0.007812)[&index=25]:0.195486)[&index=26];
697900	-495.993	-424.536	-71.4569	((((no_tail_l3[&index=5]:0.014239,((blue_f1[&index=3]:0.022898,blue_f2[&index=4]:0.002374)[&index=20]:1.049323,(red_f2[&index=2]:0.007639,red_f1[&index=1]:0.009401)[&index=21]:4.092837)[&index=22]:17.428734)[&index=23]:0.003572,no_tail_l2[&index=6]:0.023095)[&index=24]:0.020606,no_tail_l1[&index=7]:0.003728)[&index=25]:0.152461,ano_tail_r1[&index=8]:0.000411,((((blue2[&index=12]:0.012054,(red1[&index=13]:0.000608,red2[&index=14]:0.016087)[&index=15]:9.055598)[&index=16]:0.008595,blue1[&index=11]:0.021481)[&index=17]:7.276805,no_tail_r3[&index=10]:0.058989)[&index=18]:0.052028,no_tail_r2[&index=9]:0.030362)[&index=19]:0.019377)[&index=26];
698000	-504.918	-435.392	-69.5261	(ano_tail_r1[&index=8]:0.039940,(no_tail_r2[&index=9]:0.019672,((blue1[&index=11]:0.058304,(blue2[&index=12]:0.004531,(red1[&index=13]:0.033172,red2[&index=14]:0.008047)[&index=15]:2.089062)[&index=16]:0.003689)[&index=17]:5.324405,no_tail_r3[&index=10]:0.000351)[&index=18]:0.068001)[&index=19]:0.007449,((no_tail_l2[&index=6]:0.008479,(no_tail_l3[&index=5]:0.038857,((blue_f2[&index=4]:0.040327,blue_f1[&index=3]:0.000246)[&index=20]:13.081828,(red_f2[&index=2]:0.005446,red_f1[&index=1]:0.103823)[&index=21]:7.942166)[&index=22]:0.656635)[&index=23]:0.040992)[&index=24]:0.072075,no_tail_l1[&index=7]:0.003914)[&index=25]:0.078027)[&index=26];
698100	-503.745	-432.458	-71.2875	(ano_tail_r1[&index=8]:0.005558,((no_tail_l2[&index=6]:0.010701,(no_tail_l3[&index=5]:0.041848,((blue_f1[&index=3]:0.000707,blue_f2[&index=4]:0.000638)[&index=20]:1.559115,(red_f1[&index=1]:0.062369,red_f2[&index=2]:0.008030)[&index=21]:4.204021)[&index=22]:13.840301)[&index=23]:0.071733)[&index=24]:0.099441,no_tail_l1[&index=7]:0.016247)[&index=25]:0.043936,(no_tail_r2[&index=9]:0.009836,((blue1[&index=11]:0.017725,((red2[&index=14]:0.006476,red1[&index=13]:0.011522)[&index=15]:15.037761,blue2[&index=12]:0.008999)[&index=16]:0.015354)[&index=17]:3.238174,no_tail_r3[&index=10]:0.108126)[&index=18]:0.032819)[&index=19]:0.085000)[&index=26];
698200	-496.731	-428.314	-68.4173	(ano_tail_r1[&index=8]:0.046139,(no_tail_l1[&index=7]:0.029874,((((red_f2[&index=2]:0.035226,red_f1[&index=1]:0.003210)[&index=21]:5.533711,(blue_f2[&index=4]:0.003022,blue_f1[&index=3]:0.023570)[&index=20]:1.470039)[&index=22]:3.887191,no_tail_l3[&index=5]:0.022556)[&index=23]:0.036478,no_tail_l2[&index=6]:0.053773)[&index=24]:0.010040)[&index=25]:0.033480,(no_tail_r2[&index=9]:0.018306,(no_tail_r3[&index=10]:0.002815,(blue1[&index=11]:0.016767,((red1[&index=13]:0.024237,red2[&index=14]:0.006341)[&index=15]:3.179883,blue2[&index=12]:0.029084)[&index=16]:0.006505)[&index=17]:9.648280)[&index=18]:0.028335)[&index=19]:0.036537)[&index=26];
698300	-506.957	-434.89	-72.0674	(ano_tail_r1[&index=8]:0.018070,(((no_tail_l3[&index=5]:0.077203,((blue_f2[&index=4]:0.016610,blue_f1[&index=3]:0.143469)[&index=20]:2.108670,(red_f1[&index=1]:0.016897,red_f2[&index=2]:0.014998)[&index=21]:11.941917)[&index=22]:8.954806)[&index=23]:0.006295,no_tail_l2[&index=6]:0.018443)[&index=24]:0.034478,no_tail_l1[&index=7]:0.087036)[&index=25]:0.080880,(no_tail_r2[&index=9]:0.007365,(no_tail_r3[&index=10]:0.014589,(((red1[&index=13]:0.001943,red2[&index=14]:0.005524)[&index=15]:3.657389,blue2[&index=12]:0.008898)[&index=16]:0.015865,blue1[&index=11]:0.014686)[&index=17]:15.121651)[&index=18]:0.040688)[&index=19]:0.027399)[&index=26];
698400	-494.762	-426.375	-68.387	(ano_tail_r1[&index=8]:0.045408,(no_tail_l1[&index=7]:0.028496,((((blue_f2[&index=4]:0.006789,blue_f1[&index=3]:0.003054)[&index=20]:7.574126,(red_f1[&index=1]:0.012833,red_f2[&index=2]:0.001964)[&index=21]:4.798273)[&index=22]:2.198419,no_tail_l3[&index=5]:0.031315)[&index=23]:0.043014,no_tail_l2[&index=6]:0.021920)[&index=24]:0.085291)[&index=25]:0.077959,(no_tail_r2[&index=9]:0.006364,((blue1[&index=11]:0.025977,(blue2[&index=12]:0.005872,(red2[&index=14]:0.006989,red1[&index=13]:0.013182)[&index=15]:1.452765)[&index=16]:0.011361)[&index=17]:7.502187,no_tail_r3[&index=10]:0.014415)[&index=18]:0.010668)[&index=19]:0.055405)[&index=26];
698500	-500.546	-425.163	-75.3827	(((no_tail_l2[&index=6]:0.039372,(((blue_f2[&index=4]:0.005238,blue_f1[&index=3]:0.018719)[&index=20]:4.618010,(red_f1[&index=1]:0.000144,red_f2[&index=2]:0.009959)[&index=21]:6.276432)[&index=22]:13.186964,no_tail_l3[&index=5]:0.021066)[&index=23]:0.049224)[&index=24]:0.099561,no_tail_l1[&index=7]:0.015960)[&index=25]:0.051536,ano_tail_r1[&index=8]:0.014603,(no_tail_r2[&index=9]:0.030678,(no_tail_r3[&index=10]:0.037405,((blue2[&index=12]:0.016558,(red1[&index=13]:0.001877,red2[&index=14]:0.025012)[&index=15]:25.255380)[&index=16]:0.006998,blue1[&index=11]:0.012275)[&index=17]:9.183594)[&index=18]:0.013423)[&index=19]:0.022611)[&index=26];
698600	-500.122	-430.306	-69.8162	((((((red_f1[&index=1]:0.003740,red_f2[&index=2]:0.020544)[&index=21]:1.252613,(blue_f1[&index=3]:0.013928,blue_f2[&index=4]:0.001035)[&index=20]:7.908382)[&index=22]:4.309417,no_tail_l3[&index=5]:0.008729)[&index=23]:0.031390,no_tail_l2[&index=6]:0.044590)[&index=24]:0.044040,no_tail_l1[&index=7]:0.000440)[&index=25]:0.115269,ano_tail_r1[&index=8]:0.109291,((((blue2[&index=12]:0.003126,(red2[&index=14]:0.015813,red1[&index=13]:0.039419)[&index=15]:6.379393)[&index=16]:0.006172,blue1[&index=11]:0.006659)[&index=17]:10.722382,no_tail_r3[&index=10]:0.068196)[&index=18]:0.001539,no_tail_r2[&index=9]:0.041000)[&index=19]:0.032635)[&index=26];
698700	-496.083	-425.886	-70.197	((no_tail_r2[&index=9]:0.028054,(no_tail_r3[&index=10]:0.024395,((blue2[&index=12]:0.004041,(red2[&index=14]:0.006552,red1[&index=13]:0.002123)[&index=15]:2.547506)[&index=16]:0.003815,blue1[&index=11]:0.030208)[&index=17]:5.212628)[&index=18]:0.022434)[&index=19]:0.011109,(no_tail_l1[&index=7]:0.054259,(no_tail_l2[&index=6]:0.006639,(((red_f2[&index=2]:0.037524,red_f1[&index=1]:0.025884)[&index=21]:3.490938,(blue_f1[&index=3]:0.000590,blue_f2[&index=4]:0.000835)[&index=20]:0.672620)[&index=22]:20.696208,no_tail_l3[&index=5]:0.046498)[&index=23]:0.050708)[&index=24]:0.063824)[&index=25]:0.041215,ano_tail_r1[&index=8]:0.003242)[&index=26];
698800	-507.702	-433.297	-74.4053	((no_tail_l1[&index=7]:0.013585,((((red_f1[&index=1]:0.015388,red_f2[&index=2]:0.016703)[&index=21]:6.381391,(blue_f2[&index=4]:0.023704,blue_f1[&index=3]:0.004695)[&index=20]:1.163916)[&index=22]:28.536068,no_tail_l3[&index=5]:0.120512)[&index=23]:0.047394,no_tail_l2[&index=6]:0.000028)[&index=24]:0.013240)[&index=25]:0.030894,((no_tail_r3[&index=10]:0.011949,(blue1[&index=11]:0.021045,(blue2[&index=12]:0.120064,(red2[&index=14]:0.022456,red1[&index=13]:0.008290)[&index=15]:4.385129)[&index=16]:0.018594)[&index=17]:13.088028)[&index=18]:0.002990,no_tail_r2[&index=9]:0.028191)[&index=19]:0.042491,ano_tail_r1[&index=8]:0.008591)[&index=26];
698900	-499.322	-428.07	-71.252	((((((red_f1[&index=1]:0.023460,red_f2[&index=2]:0.004571)[&index=21]:3.658608,(blue_f1[&index=3]:0.025832,blue_f2[&index=4]:0.003727)[&index=20]:6.504035)[&index=22]:3.304723,no_tail_l3[&index=5]:0.007056)[&index=23]:0.018440,no_tail_l2[&index=6]:0.008236)[&index=24]:0.078348,no_tail_l1[&index=7]:0.016944)[&index=25]:0.168403,ano_tail_r1[&index=8]:0.035891,(((((red1[&index=13]:0.014253,red2[&index=14]:0.001028)[&index=15]:14.156711,blue2[&index=12]:0.014516)[&index=16]:0.026549,blue1[&index=11]:0.006148)[&index=17]:10.129668,no_tail_r3[&index=10]:0.077301)[&index=18]:0.009580,no_tail_r2[&index=9]:0.025273)[&index=19]:0.039872)[&index=26];
699000	-499.977	-431.662	-68.3149	((no_tail_r2[&index=9]:0.002529,((blue1[&index=11]:0.018769,(blue2[&index=12]:0.035250,(red2[&index=14]:0.014515,red1[&index=13]:0.053997)[&index=15]:5.038263)[&index=16]:0.007894)[&index=17]:4.895197,no_tail_r3[&index=10]:0.045688)[&index=18]:0.006542)[&index=19]:0.035418,ano_tail_r1[&index=8]:0.010014,(no_tail_l1[&index=7]:0.038128,(no_tail_l2[&index=6]:0.023933,(no_tail_l3[&index=5]:0.073424,((blue_f2[&index=4]:0.015283,blue_f1[&index=3]:0.029399)[&index=20]:2.827923,(red_f1[&index=1]:0.025853,red_f2[&index=2]:0.011062)[&index=21]:3.736285)[&index=22]:6.639054)[&index=23]:0.031065)[&index=24]:0.036417)[&index=25]:0.021755)[&index=26];
699100	-492.696	-424.019	-68.6769	(ano_tail_r1[&index=8]:0.011815,((no_tail_r3[&index=10]:0.052507,((blue2[&index=12]:0.019551,(red1[&index=13]:0.010582,red2[&index=14]:0.005730)[&index=15]:3.389679)[&index=16]:0.001006,blue1[&index=11]:0.012753)[&index=17]:9.093406)[&index=18]:0.031280,no_tail_r2[&index=9]:0.002277)[&index=19]:0.010078,(no_tail_l1[&index=7]:0.006532,(no_tail_l2[&index=6]:0.023324,(no_tail_l3[&index=5]:0.000669,((blue_f1[&index=3]:0.009070,blue_f2[&index=4]:0.030612)[&index=20]:3.014652,(red_f1[&index=1]:0.003860,red_f2[&index=2]:0.011697)[&index=21]:8.526059)[&index=22]:1.028545)[&index=23]:0.062871)[&index=24]:0.044234)[&index=25]:0.080826)[&index=26];
699200	-499.411	-430.719	-68.6925	((no_tail_l1[&index=7]:0.003756,((((red_f1[&index=1]:0.020578,red_f2[&index=2]:0.024964)[&index=21]:8.716939,(blue_f2[&index=4]:0.028274,blue_f1[&index=3]:0.015706)[&index=20]:7.833944)[&index=22]:0.279851,no_tail_l3[&index=5]:0.027900)[&index=23]:0.051429,no_tail_l2[&index=6]:0.049165)[&index=24]:0.005333)[&index=25]:0.054131,ano_tail_r1[&index=8]:0.047384,(((blue1[&index=11]:0.018056,((red1[&index=13]:0.014174,red2[&index=14]:0.022983)[&index=15]:2.101498,blue2[&index=12]:0.011199)[&index=16]:0.008040)[&index=17]:6.089696,no_tail_r3[&index=10]:0.014666)[&index=18]:0.032493,no_tail_r2[&index=9]:0.022926)[&index=19]:0.066553)[&index=26];
699300	-494.399	-425.769	-68.6306	((no_tail_l1[&index=7]:0.008611,((((red_f2[&index=2]:0.003334,red_f1[&index=1]:0.002660)[&index=21]:9.395137,(blue_f1[&index=3]:0.002530,blue_f2[&index=4]:0.016967)[&index=20]:1.606518)[&index=22]:4.980781,no_tail_l3[&index=5]:0.035138)[&index=23]:0.052000,no_tail_l2[&index=6]:0.046436)[&index=24]:0.056988)[&index=25]:0.055265,ano_tail_r1[&index=8]:0.004417,(no_tail_r2[&index=9]:0.030665,(no_tail_r3[&index=10]:0.035697,(blue1[&index=11]:0.004404,(blue2[&index=12]:0.020916,(red1[&index=13]:0.011532,red2[&index=14]:0.004271)[&index=15]:2.865113)[&index=16]:0.034010)[&index=17]:5.868520)[&index=18]:0.057830)[&index=19]:0.052392)[&index=26];
699400	-504.295	-431.273	-73.022	(ano_tail_r1[&index=8]:0.056322,(((((red_f1[&index=1]:0.012180,red_f2[&index=2]:0.041105)[&index=21]:9.285542,(blue_f1[&index=3]:0.006201,blue_f2[&index=4]:0.072553)[&index=20]:2.207979)[&index=22]:17.632031,no_tail_l3[&index=5]:0.006082)[&index=23]:0.010569,no_tail_l2[&index=6]:0.001811)[&index=24]:0.059755,no_tail_l1[&index=7]:0.020250)[&index=25]:0.032563,(no_tail_r2[&index=9]:0.019474,(no_tail_r3[&index=10]:0.084577,((blue2[&index=12]:0.036522,(red2[&index=14]:0.015877,red1[&index=13]:0.001376)[&index=15]:10.531059)[&index=16]:0.012918,blue1[&index=11]:0.005765)[&index=17]:7.034637)[&index=18]:0.010015)[&index=19]:0.011764)[&index=26];
699500	-502.68	-429.6	-73.0795	((no_tail_r2[&index=9]:0.004574,(no_tail_r3[&index=10]:0.003954,(((red2[&index=14]:0.033097,red1[&index=13]:0.012194)[&index=15]:9.519212,blue2[&index=12]:0.003424)[&index=16]:0.004416,blue1[&index=11]:0.001173)[&index=17]:10.515122)[&index=18]:0.062247)[&index=19]:0.039032,ano_tail_r1[&index=8]:0.012486,(no_tail_l1[&index=7]:0.045166,(no_tail_l2[&index=6]:0.023040,(no_tail_l3[&index=5]:0.008341,((red_f1[&index=1]:0.022360,red_f2[&index=2]:0.003920)[&index=21]:4.335905,(blue_f1[&index=3]:0.013867,blue_f2[&index=4]:0.082348)[&index=20]:1.436519)[&index=22]:21.235778)[&index=23]:0.036008)[&index=24]:0.013795)[&index=25]:0.028288)[&index=26];
699600	-500.971	-431.256	-69.7158	(ano_tail_r1[&index=8]:0.050058,(((no_tail_l3[&index=5]:0.007848,((red_f1[&index=1]:0.002382,red_f2[&index=2]:0.063866)[&index=21]:4.920571,(blue_f1[&index=3]:0.017492,blue_f2[&index=4]:0.000167)[&index=20]:5.332872)[&index=22]:7.698637)[&index=23]:0.071133,no_tail_l2[&index=6]:0.027119)[&index=24]:0.007234,no_tail_l1[&index=7]:0.079359)[&index=25]:0.065318,((((blue2[&index=12]:0.010947,(red1[&index=13]:0.022380,red2[&index=14]:0.036146)[&index=15]:4.460721)[&index=16]:0.013556,blue1[&index=11]:0.012485)[&index=17]:7.741711,no_tail_r3[&index=10]:0.012638)[&index=18]:0.005097,no_tail_r2[&index=9]:0.001146)[&index=19]:0.016916)[&index=26];
699700	-503.652	-431.403	-72.2492	(ano_tail_r1[&index=8]:0.041519,(no_tail_r2[&index=9]:0.038824,(no_tail_r3[&index=10]:0.098929,(blue1[&index=11]:0.004406,(blue2[&index=12]:0.023269,(red2[&index=14]:0.007219,red1[&index=13]:0.002136)[&index=15]:12.329787)[&index=16]:0.016550)[&index=17]:9.510038)[&index=18]:0.028215)[&index=19]:0.021240,(((no_tail_l3[&index=5]:0.052602,((red_f1[&index=1]:0.001915,red_f2[&index=2]:0.046032)[&index=21]:1.497245,(blue_f1[&index=3]:0.040275,blue_f2[&index=4]:0.009535)[&index=20]:2.167644)[&index=22]:17.190400)[&index=23]:0.029865,no_tail_l2[&index=6]:0.038584)[&index=24]:0.038404,no_tail_l1[&index=7]:0.001576)[&index=25]:0.108800)[&index=26];
699800	-493.136	-424.077	-69.0593	(ano_tail_r1[&index=8]:0.021643,(no_tail_r2[&index=9]:0.021162,(no_tail_r3[&index=10]:0.014222,((blue2[&index=12]:0.002169,(red2[&index=14]:0.021901,red1[&index=13]:0.016668)[&index=15]:2.705058)[&index=16]:0.012663,blue1[&index=11]:0.004424)[&index=17]:6.978951)[&index=18]:0.005709)[&index=19]:0.067666,(no_tail_l1[&index=7]:0.006386,((no_tail_l3[&index=5]:0.006534,((red_f2[&index=2]:0.009000,red_f1[&index=1]:0.020216)[&index=21]:4.522686,(blue_f2[&index=4]:0.006654,blue_f1[&index=3]:0.011621)[&index=20]:4.459305)[&index=22]:8.302388)[&index=23]:0.064588,no_tail_l2[&index=6]:0.017175)[&index=24]:0.015144)[&index=25]:0.081719)[&index=26];
699900	-493.619	-421.914	-71.7046	((no_tail_l1[&index=7]:0.000193,((no_tail_l3[&index=5]:0.023237,((red_f2[&index=2]:0.002030,red_f1[&index=1]:0.002782)[&index=21]:6.133337,(blue_f2[&index=4]:0.001194,blue_f1[&index=3]:0.008455)[&index=20]:6.351600)[&index=22]:8.138597)[&index=23]:0.022602,no_tail_l2[&index=6]:0.014037)[&index=24]:0.049877)[&index=25]:0.118374,ano_tail_r1[&index=8]:0.004467,((no_tail_r3[&index=10]:0.015745,(blue1[&index=11]:0.018242,((red2[&index=14]:0.009390,red1[&index=13]:0.014298)[&index=15]:10.623118,blue2[&index=12]:0.009899)[&index=16]:0.025632)[&index=17]:8.911653)[&index=18]:0.066882,no_tail_r2[&index=9]:0.019164)[&index=19]:0.037335)[&index=26];
700000	-494.34	-426.212	-68.128	((no_tail_r2[&index=9]:0.005877,(no_tail_r3[&index=10]:0.002646,(((red1[&index=13]:0.000827,red2[&index=14]:0.011629)[&index=15]:3.021297,blue2[&index=12]:0.069348)[&index=16]:0.006371,blue1[&index=11]:0.025267)[&index=17]:4.022608)[&index=18]:0.036853)[&index=19]:0.011563,ano_tail_r1[&index=8]:0.022953,(no_tail_l1[&index=7]:0.003915,(no_tail_l2[&index=6]:0.005295,(no_tail_l3[&index=5]:0.061079,((red_f2[&index=2]:0.023326,red_f1[&index=1]:0.004448)[&index=21]:8.389176,(blue_f1[&index=3]:0.037564,blue_f2[&index=4]:0.001206)[&index=20]:3.400981)[&index=22]:3.508584)[&index=23]:0.010623)[&index=24]:0.020085)[&index=25]:0.035657)[&index=26];
700100	-499.021	-427.233	-71.7881	(ano_tail_r1[&index=8]:0.012975,((no_tail_l2[&index=6]:0.006452,(no_tail_l3[&index=5]:0.024604,((blue_f2[&index=4]:0.004265,blue_f1[&index=3]:0.000025)[&index=20]:11.291359,(red_f2[&index=2]:0.002540,red_f1[&index=1]:0.044848)[&index=21]:1.678062)[&index=22]:4.120355)[&index=23]:0.062031)[&index=24]:0.066052,no_tail_l1[&index=7]:0.010580)[&index=25]:0.035750,(no_tail_r2[&index=9]:0.044241,((blue1[&index=11]:0.040027,(blue2[&index=12]:0.004211,(red1[&index=13]:0.019184,red2[&index=14]:0.008140)[&index=15]:3.180211)[&index=16]:0.020105)[&index=17]:20.246436,no_tail_r3[&index=10]:0.043347)[&index=18]:0.001210)[&index=19]:0.072604)[&index=26];
700200	-501.768	-428.799	-72.969	((no_tail_r2[&index=9]:0.000911,((((red1[&index=13]:0.016334,red2[&index=14]:0.021044)[&index=15]:19.100552,blue2[&index=12]:0.010396)[&index=16]:0.000028,blue1[&index=11]:0.031167)[&index=17]:10.988144,no_tail_r3[&index=10]:0.001879)[&index=18]:0.050521)[&index=19]:0.039418,ano_tail_r1[&index=8]:0.041631,((no_tail_l2[&index=6]:0.008214,(no_tail_l3[&index=5]:0.039411,((blue_f1[&index=3]:0.012673,blue_f2[&index=4]:0.073819)[&index=20]:0.121954,(red_f1[&index=1]:0.015658,red_f2[&index=2]:0.000270)[&index=21]:8.228147)[&index=22]:7.986031)[&index=23]:0.081699)[&index=24]:0.031375,no_tail_l1[&index=7]:0.001710)[&index=25]:0.040877)[&index=26];
700300	-494.516	-422.995	-71.5208	((no_tail_l1[&index=7]:0.009344,(no_tail_l2[&index=6]:0.017115,(((blue_f1[&index=3]:0.001276,blue_f2[&index=4]:0.025964)[&index=20]:1.406033,(red_f2[&index=2]:0.002750,red_f1[&index=1]:0.008507)[&index=21]:2.410646)[&index=22]:13.538200,no_tail_l3[&index=5]:0.006350)[&index=23]:0.016780)[&index=24]:0.007638)[&index=25]:0.073993,(no_tail_r2[&index=9]:0.007925,(no_tail_r3[&index=10]:0.008978,(blue1[&index=11]:0.059114,(blue2[&index=12]:0.011118,(red2[&index=14]:0.003027,red1[&index=13]:0.004993)[&index=15]:3.414846)[&index=16]:0.022626)[&index=17]:18.593818)[&index=18]:0.003028)[&index=19]:0.018183,ano_tail_r1[&index=8]:0.030899)[&index=26];
700400	-502.127	-435.259	-66.8676	(((no_tail_r3[&index=10]:0.180275,(((red2[&index=14]:0.002803,red1[&index=13]:0.016729)[&index=15]:3.370849,blue2[&index=12]:0.026304)[&index=16]:0.006740,blue1[&index=11]:0.046132)[&index=17]:4.077600)[&index=18]:0.011277,no_tail_r2[&index=9]:0.005658)[&index=19]:0.064862,ano_tail_r1[&index=8]:0.044628,((((((red_f1[&index=1]:0.008000,red_f2[&index=2]:0.001769)[&index=21]:3.528484,blue_f2[&index=4]:0.001697)[&index=20]:0.006561,blue_f1[&index=3]:0.002332)[&index=22]:4.705087,no_tail_l3[&index=5]:0.091058)[&index=23]:0.052043,no_tail_l2[&index=6]:0.074178)[&index=24]:0.008937,no_tail_l1[&index=7]:0.031795)[&index=25]:0.071019)[&index=26];
700500	-495.869	-423.537	-72.3321	((no_tail_l1[&index=7]:0.042662,((((blue_f2[&index=4]:0.015646,blue_f1[&index=3]:0.009036)[&index=20]:6.068001,(red_f2[&index=2]:0.000833,red_f1[&index=1]:0.010323)[&index=21]:2.511484)[&index=22]:12.247669,no_tail_l3[&index=5]:0.000480)[&index=23]:0.036606,no_tail_l2[&index=6]:0.007797)[&index=24]:0.005155)[&index=25]:0.073291,ano_tail_r1[&index=8]:0.032461,((no_tail_r3[&index=10]:0.050211,(blue1[&index=11]:0.012706,(blue2[&index=12]:0.015347,(red1[&index=13]:0.010955,red2[&index=14]:0.019692)[&index=15]:5.864144)[&index=16]:0.021447)[&index=17]:16.665204)[&index=18]:0.011623,no_tail_r2[&index=9]:0.000378)[&index=19]:0.026372)[&index=26];
700600	-503.305	-429.791	-73.5139	(ano_tail_r1[&index=8]:0.003286,(((blue1[&index=11]:0.001442,(blue2[&index=12]:0.017933,(red1[&index=13]:0.005366,red2[&index=14]:0.022101)[&index=15]:2.419540)[&index=16]:0.043159)[&index=17]:19.062588,no_tail_r3[&index=10]:0.056656)[&index=18]:0.011587,no_tail_r2[&index=9]:0.016239)[&index=19]:0.005019,(no_tail_l1[&index=7]:0.059814,(no_tail_l2[&index=6]:0.035550,(((red_f2[&index=2]:0.009883,red_f1[&index=1]:0.006902)[&index=21]:9.079920,(blue_f1[&index=3]:0.007629,blue_f2[&index=4]:0.007698)[&index=20]:11.999609)[&index=22]:6.494120,no_tail_l3[&index=5]:0.013261)[&index=23]:0.031911)[&index=24]:0.116351)[&index=25]:0.141101)[&index=26];
700700	-494.875	-427.461	-67.4146	((no_tail_r2[&index=9]:0.013994,((blue1[&index=11]:0.001425,((red2[&index=14]:0.020744,red1[&index=13]:0.043460)[&index=15]:2.599942,blue2[&index=12]:0.007822)[&index=16]:0.001712)[&index=17]:4.111496,no_tail_r3[&index=10]:0.009497)[&index=18]:0.023966)[&index=19]:0.072268,ano_tail_r1[&index=8]:0.001635,(no_tail_l1[&index=7]:0.014405,((no_tail_l3[&index=5]:0.173852,((red_f1[&index=1]:0.000859,red_f2[&index=2]:0.015964)[&index=21]:0.784063,(blue_f1[&index=3]:0.001338,blue_f2[&index=4]:0.004563)[&index=20]:5.801510)[&index=22]:5.361762)[&index=23]:0.000586,no_tail_l2[&index=6]:0.008160)[&index=24]:0.049597)[&index=25]:0.047195)[&index=26];
700800	-504.751	-430.655	-74.0958	(ano_tail_r1[&index=8]:0.012590,(no_tail_l1[&index=7]:0.000368,((no_tail_l3[&index=5]:0.097347,((red_f1[&index=1]:0.030207,red_f2[&index=2]:0.002007)[&index=21]:11.117819,(blue_f1[&index=3]:0.021312,blue_f2[&index=4]:0.002526)[&index=20]:21.221283)[&index=22]:6.417591)[&index=23]:0.082251,no_tail_l2[&index=6]:0.106710)[&index=24]:0.026626)[&index=25]:0.093337,((no_tail_r3[&index=10]:0.050758,((blue2[&index=12]:0.002354,(red1[&index=13]:0.022970,red2[&index=14]:0.005119)[&index=15]:6.165069)[&index=16]:0.003074,blue1[&index=11]:0.003078)[&index=17]:7.039528)[&index=18]:0.031738,no_tail_r2[&index=9]:0.011729)[&index=19]:0.010528)[&index=26];
700900	-494.121	-423.739	-70.3823	((no_tail_l1[&index=7]:0.003717,((((blue_f1[&index=3]:0.015929,blue_f2[&index=4]:0.012304)[&index=20]:2.798033,(red_f2[&index=2]:0.000969,red_f1[&index=1]:0.043548)[&index=21]:12.055073)[&index=22]:6.308735,no_tail_l3[&index=5]:0.006800)[&index=23]:0.087143,no_tail_l2[&index=6]:0.008449)[&index=24]:0.038572)[&index=25]:0.047463,ano_tail_r1[&index=8]:0.010113,((no_tail_r3[&index=10]:0.012990,(((red1[&index=13]:0.009465,red2[&index=14]:0.017862)[&index=15]:3.677731,blue2[&index=12]:0.008547)[&index=16]:0.031750,blue1[&index=11]:0.000282)[&index=17]:8.773611)[&index=18]:0.002200,no_tail_r2[&index=9]:0.005857)[&index=19]:0.033100)[&index=26];
701000	-496.501	-424.183	-72.3183	((no_tail_l1[&index=7]:0.001370,(no_tail_l2[&index=6]:0.009790,(no_tail_l3[&index=5]:0.014734,((blue_f1[&index=3]:0.003800,blue_f2[&index=4]:0.019289)[&index=20]:2.040074,(red_f1[&index=1]:0.003143,red_f2[&index=2]:0.008338)[&index=21]:5.443653)[&index=22]:4.231269)[&index=23]:0.015444)[&index=24]:0.023825)[&index=25]:0.069860,((no_tail_r3[&index=10]:0.032652,(blue1[&index=11]:0.009569,(blue2[&index=12]:0.036461,(red2[&index=14]:0.062359,red1[&index=13]:0.017172)[&index=15]:22.178773)[&index=16]:0.004794)[&index=17]:9.391888)[&index=18]:0.003187,no_tail_r2[&index=9]:0.019171)[&index=19]:0.045505,ano_tail_r1[&index=8]:0.004283)[&index=26];
701100	-504.489	-431.466	-73.0231	((no_tail_l1[&index=7]:0.010901,((no_tail_l3[&index=5]:0.070115,((blue_f1[&index=3]:0.033024,blue_f2[&index=4]:0.002260)[&index=20]:0.825553,(red_f2[&index=2]:0.010100,red_f1[&index=1]:0.068408)[&index=21]:8.767074)[&index=22]:16.433428)[&index=23]:0.008867,no_tail_l2[&index=6]:0.000544)[&index=24]:0.027681)[&index=25]:0.134439,ano_tail_r1[&index=8]:0.005445,(no_tail_r2[&index=9]:0.024487,(no_tail_r3[&index=10]:0.044776,(blue1[&index=11]:0.000183,((red1[&index=13]:0.021979,red2[&index=14]:0.003826)[&index=15]:10.184656,blue2[&index=12]:0.064697)[&index=16]:0.012005)[&index=17]:10.392104)[&index=18]:0.053149)[&index=19]:0.014936)[&index=26];
701200	-507.947	-437.308	-70.6394	(((no_tail_l2[&index=6]:0.013696,(((red_f1[&index=1]:0.019744,red_f2[&index=2]:0.000060)[&index=21]:9.099785,(blue_f1[&index=3]:0.000395,blue_f2[&index=4]:0.006660)[&index=20]:7.865618)[&index=22]:1.421241,no_tail_l3[&index=5]:0.098959)[&index=23]:0.023214)[&index=24]:0.023550,no_tail_l1[&index=7]:0.007819)[&index=25]:0.091263,(((blue1[&index=11]:0.095604,((red2[&index=14]:0.005117,red1[&index=13]:0.050063)[&index=15]:4.459872,blue2[&index=12]:0.034474)[&index=16]:0.052529)[&index=17]:11.684472,no_tail_r3[&index=10]:0.031642)[&index=18]:0.114028,no_tail_r2[&index=9]:0.034423)[&index=19]:0.033019,ano_tail_r1[&index=8]:0.028559)[&index=26];
701300	-502.119	-432.105	-70.0139	(ano_tail_r1[&index=8]:0.007424,(((blue1[&index=11]:0.120416,((red2[&index=14]:0.022768,red1[&index=13]:0.025975)[&index=15]:8.439290,blue2[&index=12]:0.002294)[&index=16]:0.005207)[&index=17]:10.627497,no_tail_r3[&index=10]:0.017316)[&index=18]:0.065097,no_tail_r2[&index=9]:0.028726)[&index=19]:0.032404,(((((blue_f1[&index=3]:0.031343,blue_f2[&index=4]:0.004098)[&index=20]:4.499297,(red_f1[&index=1]:0.002759,red_f2[&index=2]:0.018178)[&index=21]:1.062290)[&index=22]:6.920584,no_tail_l3[&index=5]:0.033022)[&index=23]:0.008821,no_tail_l2[&index=6]:0.018633)[&index=24]:0.046860,no_tail_l1[&index=7]:0.037918)[&index=25]:0.090484)[&index=26];
701400	-497.642	-429.626	-68.0158	((no_tail_l1[&index=7]:0.008144,(no_tail_l2[&index=6]:0.001873,(no_tail_l3[&index=5]:0.086156,((blue_f1[&index=3]:0.002489,blue_f2[&index=4]:0.008830)[&index=20]:7.816920,(red_f2[&index=2]:0.032195,red_f1[&index=1]:0.017081)[&index=21]:3.041503)[&index=22]:1.082344)[&index=23]:0.050342)[&index=24]:0.030786)[&index=25]:0.065387,ano_tail_r1[&index=8]:0.012053,((no_tail_r3[&index=10]:0.023653,((blue2[&index=12]:0.067816,(red2[&index=14]:0.009423,red1[&index=13]:0.033577)[&index=15]:3.034491)[&index=16]:0.013380,blue1[&index=11]:0.014020)[&index=17]:6.667959)[&index=18]:0.007126,no_tail_r2[&index=9]:0.015567)[&index=19]:0.034714)[&index=26];
701500	-504.976	-435.832	-69.1433	(ano_tail_r1[&index=8]:0.027736,(no_tail_l1[&index=7]:0.036064,(no_tail_l2[&index=6]:0.012007,(((red_f2[&index=2]:0.007183,red_f1[&index=1]:0.005727)[&index=21]:15.430937,(blue_f2[&index=4]:0.033068,blue_f1[&index=3]:0.007701)[&index=20]:2.016024)[&index=22]:3.431232,no_tail_l3[&index=5]:0.047792)[&index=23]:0.047657)[&index=24]:0.039239)[&index=25]:0.126724,(no_tail_r2[&index=9]:0.057118,(no_tail_r3[&index=10]:0.031492,(blue1[&index=11]:0.066656,(blue2[&index=12]:0.034676,(red1[&index=13]:0.019191,red2[&index=14]:0.003693)[&index=15]:2.458276)[&index=16]:0.045676)[&index=17]:3.795880)[&index=18]:0.026982)[&index=19]:0.006948)[&index=26];
701600	-499.742	-429.98	-69.7628	((((blue1[&index=11]:0.007085,((red2[&index=14]:0.012071,red1[&index=13]:0.001313)[&index=15]:2.713521,blue2[&index=12]:0.010791)[&index=16]:0.007110)[&index=17]:5.295238,no_tail_r3[&index=10]:0.031646)[&index=18]:0.031829,no_tail_r2[&index=9]:0.046108)[&index=19]:0.036742,ano_tail_r1[&index=8]:0.071405,((no_tail_l2[&index=6]:0.007892,(((red_f2[&index=2]:0.016718,red_f1[&index=1]:0.001989)[&index=21]:0.382308,(blue_f2[&index=4]:0.000533,blue_f1[&index=3]:0.034264)[&index=20]:6.285474)[&index=22]:15.605924,no_tail_l3[&index=5]:0.036440)[&index=23]:0.133308)[&index=24]:0.048589,no_tail_l1[&index=7]:0.020589)[&index=25]:0.074034)[&index=26];
701700	-495.168	-423.552	-71.6162	(ano_tail_r1[&index=8]:0.004585,(no_tail_l1[&index=7]:0.010279,((((red_f1[&index=1]:0.015405,red_f2[&index=2]:0.013369)[&index=21]:11.539184,(blue_f1[&index=3]:0.002576,blue_f2[&index=4]:0.001374)[&index=20]:4.828513)[&index=22]:7.066882,no_tail_l3[&index=5]:0.058612)[&index=23]:0.021869,no_tail_l2[&index=6]:0.011709)[&index=24]:0.022883)[&index=25]:0.075999,(((blue1[&index=11]:0.027679,((red1[&index=13]:0.004356,red2[&index=14]:0.006204)[&index=15]:3.376407,blue2[&index=12]:0.003339)[&index=16]:0.049162)[&index=17]:12.892752,no_tail_r3[&index=10]:0.000239)[&index=18]:0.067585,no_tail_r2[&index=9]:0.010246)[&index=19]:0.068702)[&index=26];
701800	-492.474	-421.652	-70.8213	((((((red2[&index=14]:0.007701,red1[&index=13]:0.004857)[&index=15]:10.928555,blue2[&index=12]:0.034341)[&index=16]:0.006382,blue1[&index=11]:0.003480)[&index=17]:16.325630,no_tail_r3[&index=10]:0.040545)[&index=18]:0.048741,no_tail_r2[&index=9]:0.005086)[&index=19]:0.006402,ano_tail_r1[&index=8]:0.023460,(((no_tail_l3[&index=5]:0.012724,((red_f2[&index=2]:0.002952,red_f1[&index=1]:0.008725)[&index=21]:2.733853,(blue_f2[&index=4]:0.021341,blue_f1[&index=3]:0.002500)[&index=20]:0.041568)[&index=22]:5.860228)[&index=23]:0.005642,no_tail_l2[&index=6]:0.011741)[&index=24]:0.018194,no_tail_l1[&index=7]:0.015245)[&index=25]:0.035699)[&index=26];
701900	-503.662	-429.346	-74.316	((no_tail_r2[&index=9]:0.005474,(((blue2[&index=12]:0.016020,(red1[&index=13]:0.015255,red2[&index=14]:0.058128)[&index=15]:17.815705)[&index=16]:0.002004,blue1[&index=11]:0.020143)[&index=17]:9.345111,no_tail_r3[&index=10]:0.086572)[&index=18]:0.030318)[&index=19]:0.022646,(((((blue_f2[&index=4]:0.016320,blue_f1[&index=3]:0.024227)[&index=20]:14.346761,(red_f1[&index=1]:0.002062,red_f2[&index=2]:0.015614)[&index=21]:2.972146)[&index=22]:8.656247,no_tail_l3[&index=5]:0.002322)[&index=23]:0.006522,no_tail_l2[&index=6]:0.002258)[&index=24]:0.083179,no_tail_l1[&index=7]:0.011454)[&index=25]:0.090939,ano_tail_r1[&index=8]:0.031355)[&index=26];
702000	-496.702	-428.472	-68.2302	(ano_tail_r1[&index=8]:0.004759,(no_tail_l1[&index=7]:0.015336,(no_tail_l2[&index=6]:0.016727,(((blue_f2[&index=4]:0.004533,blue_f1[&index=3]:0.011547)[&index=20]:4.712164,(red_f1[&index=1]:0.005031,red_f2[&index=2]:0.027135)[&index=21]:7.251242)[&index=22]:0.751039,no_tail_l3[&index=5]:0.035178)[&index=23]:0.053562)[&index=24]:0.091406)[&index=25]:0.078351,(no_tail_r2[&index=9]:0.008089,((((red2[&index=14]:0.022081,red1[&index=13]:0.065502)[&index=15]:4.017309,blue2[&index=12]:0.017296)[&index=16]:0.004648,blue1[&index=11]:0.007106)[&index=17]:5.985212,no_tail_r3[&index=10]:0.003260)[&index=18]:0.019713)[&index=19]:0.041591)[&index=26];
702100	-504.702	-428.786	-75.9156	(ano_tail_r1[&index=8]:0.009047,(((blue1[&index=11]:0.002977,(blue2[&index=12]:0.014973,(red1[&index=13]:0.021084,red2[&index=14]:0.043443)[&index=15]:5.474880)[&index=16]:0.036447)[&index=17]:6.131917,no_tail_r3[&index=10]:0.009969)[&index=18]:0.012220,no_tail_r2[&index=9]:0.003543)[&index=19]:0.014417,(((no_tail_l3[&index=5]:0.009710,((blue_f2[&index=4]:0.041820,blue_f1[&index=3]:0.001318)[&index=20]:22.488626,(red_f2[&index=2]:0.019168,red_f1[&index=1]:0.018395)[&index=21]:19.380635)[&index=22]:7.798132)[&index=23]:0.057165,no_tail_l2[&index=6]:0.051385)[&index=24]:0.019655,no_tail_l1[&index=7]:0.000541)[&index=25]:0.015723)[&index=26];
702200	-502.305	-432.437	-69.8678	(((no_tail_l2[&index=6]:0.018193,(((blue_f1[&index=3]:0.027578,blue_f2[&index=4]:0.052951)[&index=20]:9.882826,(red_f1[&index=1]:0.013136,red_f2[&index=2]:0.009828)[&index=21]:2.340214)[&index=22]:6.762991,no_tail_l3[&index=5]:0.133526)[&index=23]:0.010483)[&index=24]:0.058823,no_tail_l1[&index=7]:0.003641)[&index=25]:0.137017,ano_tail_r1[&index=8]:0.032552,(no_tail_r2[&index=9]:0.003428,((blue1[&index=11]:0.029789,((red2[&index=14]:0.010159,red1[&index=13]:0.005257)[&index=15]:3.153033,blue2[&index=12]:0.011831)[&index=16]:0.005453)[&index=17]:8.588913,no_tail_r3[&index=10]:0.032743)[&index=18]:0.036153)[&index=19]:0.077668)[&index=26];
702300	-503.497	-434.174	-69.3228	((no_tail_l1[&index=7]:0.066274,((((blue_f2[&index=4]:0.014272,blue_f1[&index=3]:0.000572)[&index=20]:4.229392,(red_f2[&index=2]:0.004775,red_f1[&index=1]:0.043565)[&index=21]:0.341329)[&index=22]:13.913051,no_tail_l3[&index=5]:0.004296)[&index=23]:0.010139,no_tail_l2[&index=6]:0.014960)[&index=24]:0.119419)[&index=25]:0.015991,ano_tail_r1[&index=8]:0.061916,((no_tail_r3[&index=10]:0.001703,(((red2[&index=14]:0.027219,red1[&index=13]:0.000405)[&index=15]:6.045913,blue2[&index=12]:0.087469)[&index=16]:0.001131,blue1[&index=11]:0.017970)[&index=17]:3.670893)[&index=18]:0.013458,no_tail_r2[&index=9]:0.002732)[&index=19]:0.004169)[&index=26];
702400	-505.889	-429.599	-76.2899	((((((blue_f2[&index=4]:0.009835,blue_f1[&index=3]:0.002777)[&index=20]:12.435549,(red_f2[&index=2]:0.002930,red_f1[&index=1]:0.026793)[&index=21]:19.810601)[&index=22]:3.425228,no_tail_l3[&index=5]:0.039804)[&index=23]:0.036054,no_tail_l2[&index=6]:0.029463)[&index=24]:0.086550,no_tail_l1[&index=7]:0.004463)[&index=25]:0.232676,((no_tail_r3[&index=10]:0.061888,(blue1[&index=11]:0.023954,(blue2[&index=12]:0.006413,(red1[&index=13]:0.001400,red2[&index=14]:0.008602)[&index=15]:21.143200)[&index=16]:0.004375)[&index=17]:6.038394)[&index=18]:0.081250,no_tail_r2[&index=9]:0.003504)[&index=19]:0.017925,ano_tail_r1[&index=8]:0.014927)[&index=26];
702500	-496.892	-426.932	-69.9601	(((no_tail_l2[&index=6]:0.043071,(no_tail_l3[&index=5]:0.010544,((red_f2[&index=2]:0.009822,red_f1[&index=1]:0.014506)[&index=21]:4.818696,(blue_f1[&index=3]:0.023548,blue_f2[&index=4]:0.003308)[&index=20]:9.027194)[&index=22]:4.242753)[&index=23]:0.024710)[&index=24]:0.039023,no_tail_l1[&index=7]:0.018615)[&index=25]:0.070185,ano_tail_r1[&index=8]:0.026079,(((blue1[&index=11]:0.019086,((red1[&index=13]:0.001680,red2[&index=14]:0.001061)[&index=15]:8.703737,blue2[&index=12]:0.032036)[&index=16]:0.012880)[&index=17]:4.573831,no_tail_r3[&index=10]:0.107825)[&index=18]:0.033158,no_tail_r2[&index=9]:0.008161)[&index=19]:0.034084)[&index=26];
702600	-504.736	-433.756	-70.9797	((((blue1[&index=11]:0.005981,((red2[&index=14]:0.023043,red1[&index=13]:0.003884)[&index=15]:11.560655,blue2[&index=12]:0.004615)[&index=16]:0.015399)[&index=17]:4.241476,no_tail_r3[&index=10]:0.064613)[&index=18]:0.052138,no_tail_r2[&index=9]:0.021763)[&index=19]:0.030728,((no_tail_l2[&index=6]:0.004225,(((red_f2[&index=2]:0.046217,red_f1[&index=1]:0.039017)[&index=21]:1.375233,(blue_f2[&index=4]:0.009377,blue_f1[&index=3]:0.030849)[&index=20]:10.595435)[&index=22]:8.543236,no_tail_l3[&index=5]:0.154870)[&index=23]:0.022897)[&index=24]:0.040370,no_tail_l1[&index=7]:0.005820)[&index=25]:0.103333,ano_tail_r1[&index=8]:0.002086)[&index=26];
702700	-499.075	-431.832	-67.2438	(ano_tail_r1[&index=8]:0.020405,(no_tail_r2[&index=9]:0.022745,(((blue2[&index=12]:0.018763,(red2[&index=14]:0.023382,red1[&index=13]:0.004853)[&index=15]:2.278855)[&index=16]:0.023058,blue1[&index=11]:0.017528)[&index=17]:5.725953,no_tail_r3[&index=10]:0.009929)[&index=18]:0.163788)[&index=19]:0.034457,((no_tail_l2[&index=6]:0.014773,(((red_f2[&index=2]:0.023940,red_f1[&index=1]:0.018556)[&index=21]:2.836614,(blue_f2[&index=4]:0.008077,blue_f1[&index=3]:0.002235)[&index=20]:1.920448)[&index=22]:4.889046,no_tail_l3[&index=5]:0.003426)[&index=23]:0.035791)[&index=24]:0.076044,no_tail_l1[&index=7]:0.057883)[&index=25]:0.087320)[&index=26];
702800	-496.387	-423.32	-73.0666	(((no_tail_r3[&index=10]:0.010076,(((red1[&index=13]:0.003457,red2[&index=14]:0.025112)[&index=15]:3.792341,blue2[&index=12]:0.036071)[&index=16]:0.001386,blue1[&index=11]:0.000765)[&index=17]:6.456148)[&index=18]:0.035162,no_tail_r2[&index=9]:0.027806)[&index=19]:0.026716,(((((blue_f2[&index=4]:0.003153,blue_f1[&index=3]:0.013709)[&index=20]:4.561670,(red_f1[&index=1]:0.006210,red_f2[&index=2]:0.005827)[&index=21]:14.488355)[&index=22]:17.702228,no_tail_l3[&index=5]:0.068921)[&index=23]:0.001324,no_tail_l2[&index=6]:0.014225)[&index=24]:0.010517,no_tail_l1[&index=7]:0.024317)[&index=25]:0.092633,ano_tail_r1[&index=8]:0.023977)[&index=26];
702900	-498.089	-428.467	-69.6212	((no_tail_r2[&index=9]:0.012167,(no_tail_r3[&index=10]:0.009065,(((red2[&index=14]:0.015309,red1[&index=13]:0.036025)[&index=15]:5.360054,blue2[&index=12]:0.008192)[&index=16]:0.035876,blue1[&index=11]:0.016251)[&index=17]:14.392748)[&index=18]:0.011054)[&index=19]:0.037187,ano_tail_r1[&index=8]:0.022374,((no_tail_l2[&index=6]:0.040080,(no_tail_l3[&index=5]:0.026402,(((blue_f1[&index=3]:0.004244,blue_f2[&index=4]:0.015420)[&index=20]:4.865815,red_f2[&index=2]:0.029301)[&index=21]:0.002250,red_f1[&index=1]:0.021430)[&index=22]:5.111535)[&index=23]:0.012774)[&index=24]:0.051073,no_tail_l1[&index=7]:0.025724)[&index=25]:0.042797)[&index=26];
703000	-502.939	-433.586	-69.3528	(ano_tail_r1[&index=8]:0.085184,((no_tail_l2[&index=6]:0.054346,(((red_f2[&index=2]:0.000680,red_f1[&index=1]:0.014431)[&index=21]:2.414964,(blue_f1[&index=3]:0.017067,blue_f2[&index=4]:0.028519)[&index=20]:1.494709)[&index=22]:4.543476,no_tail_l3[&index=5]:0.018418)[&index=23]:0.023748)[&index=24]:0.000187,no_tail_l1[&index=7]:0.023967)[&index=25]:0.104571,(((blue1[&index=11]:0.003355,((red1[&index=13]:0.032836,red2[&index=14]:0.050709)[&index=15]:10.900773,blue2[&index=12]:0.008254)[&index=16]:0.014346)[&index=17]:8.912160,no_tail_r3[&index=10]:0.005577)[&index=18]:0.033063,no_tail_r2[&index=9]:0.028451)[&index=19]:0.049162)[&index=26];
703100	-501.443	-431.592	-69.8514	(ano_tail_r1[&index=8]:0.027144,(no_tail_l1[&index=7]:0.033567,((no_tail_l3[&index=5]:0.051692,((blue_f2[&index=4]:0.009622,blue_f1[&index=3]:0.009013)[&index=20]:1.719734,(red_f2[&index=2]:0.023074,red_f1[&index=1]:0.005175)[&index=21]:11.782899)[&index=22]:2.356052)[&index=23]:0.041659,no_tail_l2[&index=6]:0.005450)[&index=24]:0.049122)[&index=25]:0.176994,((((blue2[&index=12]:0.043412,(red2[&index=14]:0.005292,red1[&index=13]:0.014445)[&index=15]:4.646410)[&index=16]:0.042333,blue1[&index=11]:0.006074)[&index=17]:10.172374,no_tail_r3[&index=10]:0.015472)[&index=18]:0.017850,no_tail_r2[&index=9]:0.017891)[&index=19]:0.083255)[&index=26];
703200	-502.464	-431.602	-70.8616	(ano_tail_r1[&index=8]:0.063572,((no_tail_l2[&index=6]:0.038150,(no_tail_l3[&index=5]:0.064910,((blue_f2[&index=4]:0.019193,blue_f1[&index=3]:0.010569)[&index=20]:11.174344,(red_f2[&index=2]:0.003258,red_f1[&index=1]:0.007243)[&index=21]:3.872105)[&index=22]:3.191723)[&index=23]:0.009023)[&index=24]:0.025967,no_tail_l1[&index=7]:0.005120)[&index=25]:0.044106,(no_tail_r2[&index=9]:0.040264,(((blue2[&index=12]:0.042797,(red2[&index=14]:0.009543,red1[&index=13]:0.005466)[&index=15]:11.709132)[&index=16]:0.011053,blue1[&index=11]:0.020441)[&index=17]:5.827740,no_tail_r3[&index=10]:0.105134)[&index=18]:0.095137)[&index=19]:0.011048)[&index=26];
703300	-490.565	-419.837	-70.7288	((no_tail_r2[&index=9]:0.040701,(no_tail_r3[&index=10]:0.028421,(blue1[&index=11]:0.012709,((red2[&index=14]:0.007757,red1[&index=13]:0.000363)[&index=15]:19.851172,blue2[&index=12]:0.012723)[&index=16]:0.011537)[&index=17]:6.256921)[&index=18]:0.028884)[&index=19]:0.020886,ano_tail_r1[&index=8]:0.006960,(no_tail_l1[&index=7]:0.000562,((no_tail_l3[&index=5]:0.021643,((red_f1[&index=1]:0.000934,red_f2[&index=2]:0.000156)[&index=21]:4.817375,(blue_f1[&index=3]:0.003515,blue_f2[&index=4]:0.006841)[&index=20]:1.122883)[&index=22]:3.397246)[&index=23]:0.005824,no_tail_l2[&index=6]:0.036650)[&index=24]:0.008936)[&index=25]:0.041409)[&index=26];
703400	-501.906	-430.755	-71.1515	(((no_tail_r3[&index=10]:0.002316,(((red1[&index=13]:0.028862,red2[&index=14]:0.008344)[&index=15]:1.930304,blue2[&index=12]:0.014272)[&index=16]:0.059379,blue1[&index=11]:0.027452)[&index=17]:22.046690)[&index=18]:0.025469,no_tail_r2[&index=9]:0.005265)[&index=19]:0.065624,ano_tail_r1[&index=8]:0.016863,(no_tail_l1[&index=7]:0.069607,((no_tail_l3[&index=5]:0.025351,((red_f2[&index=2]:0.001078,red_f1[&index=1]:0.018983)[&index=21]:1.957945,(blue_f1[&index=3]:0.021497,blue_f2[&index=4]:0.017323)[&index=20]:9.402300)[&index=22]:2.008717)[&index=23]:0.027255,no_tail_l2[&index=6]:0.006510)[&index=24]:0.006371)[&index=25]:0.062696)[&index=26];
703500	-499.312	-425.662	-73.6504	(ano_tail_r1[&index=8]:0.038728,(no_tail_l1[&index=7]:0.023715,(no_tail_l2[&index=6]:0.025557,(no_tail_l3[&index=5]:0.005078,((blue_f1[&index=3]:0.015044,blue_f2[&index=4]:0.002589)[&index=20]:13.100049,(red_f2[&index=2]:0.038234,red_f1[&index=1]:0.003235)[&index=21]:1.309527)[&index=22]:9.623765)[&index=23]:0.041652)[&index=24]:0.008374)[&index=25]:0.032937,((no_tail_r3[&index=10]:0.000370,(((red1[&index=13]:0.017729,red2[&index=14]:0.006482)[&index=15]:20.273489,blue2[&index=12]:0.002003)[&index=16]:0.029488,blue1[&index=11]:0.036714)[&index=17]:5.680137)[&index=18]:0.022387,no_tail_r2[&index=9]:0.004063)[&index=19]:0.009659)[&index=26];
703600	-496.759	-428.359	-68.4001	(ano_tail_r1[&index=8]:0.018133,(no_tail_l1[&index=7]:0.046939,((((blue_f1[&index=3]:0.021804,blue_f2[&index=4]:0.004670)[&index=20]:8.661998,(red_f2[&index=2]:0.023350,red_f1[&index=1]:0.013453)[&index=21]:4.843867)[&index=22]:1.614756,no_tail_l3[&index=5]:0.033220)[&index=23]:0.038808,no_tail_l2[&index=6]:0.000080)[&index=24]:0.062764)[&index=25]:0.043181,(no_tail_r2[&index=9]:0.068138,((((red1[&index=13]:0.006059,red2[&index=14]:0.007217)[&index=15]:3.400227,blue2[&index=12]:0.015687)[&index=16]:0.038996,blue1[&index=11]:0.016033)[&index=17]:5.064504,no_tail_r3[&index=10]:0.003672)[&index=18]:0.013599)[&index=19]:0.038337)[&index=26];
703700	-500.984	-427.572	-73.4123	(ano_tail_r1[&index=8]:0.038356,((no_tail_l2[&index=6]:0.021778,(no_tail_l3[&index=5]:0.004171,((blue_f2[&index=4]:0.015082,blue_f1[&index=3]:0.007791)[&index=20]:13.741356,(red_f1[&index=1]:0.021379,red_f2[&index=2]:0.018473)[&index=21]:8.652008)[&index=22]:8.689813)[&index=23]:0.069139)[&index=24]:0.003271,no_tail_l1[&index=7]:0.015750)[&index=25]:0.047297,(no_tail_r2[&index=9]:0.027385,(no_tail_r3[&index=10]:0.069764,((blue2[&index=12]:0.017624,(red2[&index=14]:0.010557,red1[&index=13]:0.002476)[&index=15]:11.995815)[&index=16]:0.019295,blue1[&index=11]:0.000020)[&index=17]:5.620011)[&index=18]:0.047383)[&index=19]:0.004396)[&index=26];
703800	-500.478	-427.625	-72.8528	((no_tail_r2[&index=9]:0.029998,((((red1[&index=13]:0.050495,red2[&index=14]:0.010285)[&index=15]:6.057665,blue2[&index=12]:0.015734)[&index=16]:0.041784,blue1[&index=11]:0.001869)[&index=17]:14.228998,no_tail_r3[&index=10]:0.000653)[&index=18]:0.008765)[&index=19]:0.003286,((no_tail_l2[&index=6]:0.007653,(no_tail_l3[&index=5]:0.005384,((red_f2[&index=2]:0.019445,red_f1[&index=1]:0.002084)[&index=21]:6.177064,(blue_f1[&index=3]:0.005520,blue_f2[&index=4]:0.010253)[&index=20]:4.853248)[&index=22]:14.568564)[&index=23]:0.023869)[&index=24]:0.059802,no_tail_l1[&index=7]:0.005584)[&index=25]:0.137657,ano_tail_r1[&index=8]:0.037336)[&index=26];
703900	-490.944	-419.346	-71.5975	((no_tail_r2[&index=9]:0.011520,(no_tail_r3[&index=10]:0.022937,(blue1[&index=11]:0.010748,((red2[&index=14]:0.000803,red1[&index=13]:0.015903)[&index=15]:12.004000,blue2[&index=12]:0.006031)[&index=16]:0.015525)[&index=17]:7.688165)[&index=18]:0.007871)[&index=19]:0.004926,ano_tail_r1[&index=8]:0.009996,(no_tail_l1[&index=7]:0.011209,(no_tail_l2[&index=6]:0.005250,(((red_f1[&index=1]:0.001530,red_f2[&index=2]:0.000133)[&index=21]:4.188149,(blue_f1[&index=3]:0.006925,blue_f2[&index=4]:0.015499)[&index=20]:12.498197)[&index=22]:3.426374,no_tail_l3[&index=5]:0.003308)[&index=23]:0.051023)[&index=24]:0.048230)[&index=25]:0.032378)[&index=26];
704000	-498.03	-429.771	-68.2592	(((no_tail_l2[&index=6]:0.002740,(((red_f1[&index=1]:0.004767,red_f2[&index=2]:0.000832)[&index=21]:2.585604,(blue_f2[&index=4]:0.015698,blue_f1[&index=3]:0.050202)[&index=20]:8.317221)[&index=22]:3.161935,no_tail_l3[&index=5]:0.002376)[&index=23]:0.047289)[&index=24]:0.021784,no_tail_l1[&index=7]:0.019079)[&index=25]:0.076030,ano_tail_r1[&index=8]:0.010842,(no_tail_r2[&index=9]:0.076716,(no_tail_r3[&index=10]:0.037742,(blue1[&index=11]:0.028971,(blue2[&index=12]:0.001123,(red2[&index=14]:0.018128,red1[&index=13]:0.004073)[&index=15]:3.771339)[&index=16]:0.010333)[&index=17]:4.977013)[&index=18]:0.129876)[&index=19]:0.023455)[&index=26];
704100	-509.485	-438.292	-71.1933	((no_tail_l1[&index=7]:0.047173,(no_tail_l2[&index=6]:0.023402,(((blue_f1[&index=3]:0.010594,blue_f2[&index=4]:0.051088)[&index=20]:0.180266,(red_f1[&index=1]:0.001437,red_f2[&index=2]:0.003982)[&index=21]:3.452257)[&index=22]:3.918954,no_tail_l3[&index=5]:0.023197)[&index=23]:0.031262)[&index=24]:0.032637)[&index=25]:0.054157,ano_tail_r1[&index=8]:0.031728,(no_tail_r2[&index=9]:0.016802,(no_tail_r3[&index=10]:0.009455,((blue2[&index=12]:0.010898,(red2[&index=14]:0.030582,red1[&index=13]:0.040058)[&index=15]:24.578506)[&index=16]:0.024502,blue1[&index=11]:0.016359)[&index=17]:5.162127)[&index=18]:0.056665)[&index=19]:0.257263)[&index=26];
704200	-500.491	-430.485	-70.0057	(ano_tail_r1[&index=8]:0.012957,((no_tail_l2[&index=6]:0.024211,(no_tail_l3[&index=5]:0.072057,((blue_f1[&index=3]:0.022999,blue_f2[&index=4]:0.012150)[&index=20]:2.648271,(red_f1[&index=1]:0.002340,red_f2[&index=2]:0.004101)[&index=21]:2.282318)[&index=22]:17.483081)[&index=23]:0.087108)[&index=24]:0.002480,no_tail_l1[&index=7]:0.031158)[&index=25]:0.178969,(no_tail_r2[&index=9]:0.015589,((blue1[&index=11]:0.019976,(blue2[&index=12]:0.003227,(red1[&index=13]:0.028700,red2[&index=14]:0.006197)[&index=15]:2.380535)[&index=16]:0.011998)[&index=17]:6.683790,no_tail_r3[&index=10]:0.010285)[&index=18]:0.068086)[&index=19]:0.034747)[&index=26];
704300	-498.536	-425.046	-73.4897	(ano_tail_r1[&index=8]:0.001659,(no_tail_l1[&index=7]:0.004066,((((red_f2[&index=2]:0.029353,red_f1[&index=1]:0.002085)[&index=21]:2.537427,(blue_f2[&index=4]:0.001355,blue_f1[&index=3]:0.009596)[&index=20]:10.969921)[&index=22]:10.829603,no_tail_l3[&index=5]:0.002475)[&index=23]:0.006125,no_tail_l2[&index=6]:0.011560)[&index=24]:0.044272)[&index=25]:0.052456,(no_tail_r2[&index=9]:0.005225,(no_tail_r3[&index=10]:0.043025,(blue1[&index=11]:0.012981,(blue2[&index=12]:0.032871,(red2[&index=14]:0.035625,red1[&index=13]:0.012555)[&index=15]:6.737035)[&index=16]:0.009032)[&index=17]:18.059705)[&index=18]:0.085733)[&index=19]:0.011665)[&index=26];
704400	-494.422	-424.528	-69.8937	(ano_tail_r1[&index=8]:0.008476,((no_tail_l2[&index=6]:0.000546,(no_tail_l3[&index=5]:0.032198,((blue_f2[&index=4]:0.000501,blue_f1[&index=3]:0.018734)[&index=20]:3.502126,(red_f2[&index=2]:0.008944,red_f1[&index=1]:0.007873)[&index=21]:3.401236)[&index=22]:3.821338)[&index=23]:0.102241)[&index=24]:0.016622,no_tail_l1[&index=7]:0.007958)[&index=25]:0.075088,((((blue2[&index=12]:0.027157,(red2[&index=14]:0.017686,red1[&index=13]:0.032040)[&index=15]:9.253408)[&index=16]:0.001287,blue1[&index=11]:0.003312)[&index=17]:11.145680,no_tail_r3[&index=10]:0.005564)[&index=18]:0.032665,no_tail_r2[&index=9]:0.025356)[&index=19]:0.019303)[&index=26];
704500	-498.556	-431.01	-67.5461	(ano_tail_r1[&index=8]:0.060678,((no_tail_l2[&index=6]:0.014212,(no_tail_l3[&index=5]:0.006417,((blue_f2[&index=4]:0.000718,blue_f1[&index=3]:0.001924)[&index=20]:2.816697,(red_f2[&index=2]:0.011272,red_f1[&index=1]:0.005720)[&index=21]:0.538638)[&index=22]:4.324483)[&index=23]:0.025233)[&index=24]:0.078011,no_tail_l1[&index=7]:0.038205)[&index=25]:0.146905,(((((red1[&index=13]:0.047426,red2[&index=14]:0.007407)[&index=15]:3.844424,blue2[&index=12]:0.054504)[&index=16]:0.034297,blue1[&index=11]:0.016956)[&index=17]:7.675751,no_tail_r3[&index=10]:0.001797)[&index=18]:0.042387,no_tail_r2[&index=9]:0.002812)[&index=19]:0.032512)[&index=26];
704600	-500.223	-432.093	-68.1299	(((((blue2[&index=12]:0.000826,(red1[&index=13]:0.034732,red2[&index=14]:0.002818)[&index=15]:2.957997)[&index=16]:0.038907,blue1[&index=11]:0.010156)[&index=17]:10.613572,no_tail_r3[&index=10]:0.074010)[&index=18]:0.048879,no_tail_r2[&index=9]:0.010146)[&index=19]:0.022276,ano_tail_r1[&index=8]:0.026100,(((no_tail_l3[&index=5]:0.119147,((red_f2[&index=2]:0.011001,red_f1[&index=1]:0.001359)[&index=21]:1.965835,(blue_f2[&index=4]:0.010102,blue_f1[&index=3]:0.004302)[&index=20]:3.001187)[&index=22]:3.546579)[&index=23]:0.002637,no_tail_l2[&index=6]:0.147458)[&index=24]:0.003390,no_tail_l1[&index=7]:0.013099)[&index=25]:0.082088)[&index=26];
704700	-509.411	-435.966	-73.4444	(((no_tail_l2[&index=6]:0.030942,(((red_f2[&index=2]:0.143985,red_f1[&index=1]:0.046065)[&index=21]:3.576279,(blue_f1[&index=3]:0.012104,blue_f2[&index=4]:0.008157)[&index=20]:9.164037)[&index=22]:6.936340,no_tail_l3[&index=5]:0.044508)[&index=23]:0.026444)[&index=24]:0.012255,no_tail_l1[&index=7]:0.049720)[&index=25]:0.030091,ano_tail_r1[&index=8]:0.006115,(no_tail_r2[&index=9]:0.026595,((blue1[&index=11]:0.021057,(blue2[&index=12]:0.001366,(red2[&index=14]:0.015749,red1[&index=13]:0.021121)[&index=15]:14.294740)[&index=16]:0.001443)[&index=17]:14.792650,no_tail_r3[&index=10]:0.021173)[&index=18]:0.025974)[&index=19]:0.011949)[&index=26];
704800	-496.057	-428.6	-67.4571	(((no_tail_l2[&index=6]:0.017144,(((blue_f1[&index=3]:0.032879,blue_f2[&index=4]:0.021384)[&index=20]:0.509197,(red_f1[&index=1]:0.007970,red_f2[&index=2]:0.001042)[&index=21]:3.263826)[&index=22]:5.637164,no_tail_l3[&index=5]:0.067280)[&index=23]:0.017332)[&index=24]:0.055021,no_tail_l1[&index=7]:0.011730)[&index=25]:0.019297,ano_tail_r1[&index=8]:0.027444,(no_tail_r2[&index=9]:0.039044,(no_tail_r3[&index=10]:0.052064,(((red1[&index=13]:0.009105,red2[&index=14]:0.001826)[&index=15]:5.146787,blue2[&index=12]:0.009782)[&index=16]:0.012117,blue1[&index=11]:0.032912)[&index=17]:4.342868)[&index=18]:0.043542)[&index=19]:0.005744)[&index=26];
704900	-505.936	-436.741	-69.1951	(ano_tail_r1[&index=8]:0.030588,(((blue1[&index=11]:0.005710,(blue2[&index=12]:0.010683,(red2[&index=14]:0.008594,red1[&index=13]:0.005004)[&index=15]:1.242442)[&index=16]:0.022810)[&index=17]:12.132813,no_tail_r3[&index=10]:0.022377)[&index=18]:0.003954,no_tail_r2[&index=9]:0.014187)[&index=19]:0.053328,(no_tail_l1[&index=7]:0.135016,((no_tail_l3[&index=5]:0.110008,((blue_f1[&index=3]:0.037895,blue_f2[&index=4]:0.004955)[&index=20]:2.897778,(red_f2[&index=2]:0.032346,red_f1[&index=1]:0.003926)[&index=21]:9.186226)[&index=22]:1.931925)[&index=23]:0.035717,no_tail_l2[&index=6]:0.045901)[&index=24]:0.042347)[&index=25]:0.057742)[&index=26];
705000	-501.721	-432.579	-69.1421	((no_tail_r2[&index=9]:0.017760,((blue1[&index=11]:0.004239,((red1[&index=13]:0.047369,red2[&index=14]:0.026088)[&index=15]:8.970342,blue2[&index=12]:0.004158)[&index=16]:0.013360)[&index=17]:3.808821,no_tail_r3[&index=10]:0.010944)[&index=18]:0.128830)[&index=19]:0.061918,ano_tail_r1[&index=8]:0.019428,((no_tail_l2[&index=6]:0.008597,(((blue_f2[&index=4]:0.005938,blue_f1[&index=3]:0.001615)[&index=20]:8.685111,(red_f2[&index=2]:0.005826,red_f1[&index=1]:0.022631)[&index=21]:0.331603)[&index=22]:5.397382,no_tail_l3[&index=5]:0.054717)[&index=23]:0.026515)[&index=24]:0.068825,no_tail_l1[&index=7]:0.062955)[&index=25]:0.024465)[&index=26];
705100	-502.253	-431.376	-70.8768	(ano_tail_r1[&index=8]:0.005522,(no_tail_r2[&index=9]:0.026737,((((red2[&index=14]:0.000547,red1[&index=13]:0.003203)[&index=15]:6.108020,blue2[&index=12]:0.002175)[&index=16]:0.012376,blue1[&index=11]:0.012704)[&index=17]:8.023150,no_tail_r3[&index=10]:0.043059)[&index=18]:0.120539)[&index=19]:0.106479,(no_tail_l1[&index=7]:0.068627,(no_tail_l2[&index=6]:0.003569,(no_tail_l3[&index=5]:0.039502,((blue_f2[&index=4]:0.010323,blue_f1[&index=3]:0.015321)[&index=20]:1.671812,(red_f2[&index=2]:0.040981,red_f1[&index=1]:0.005492)[&index=21]:15.022640)[&index=22]:4.975585)[&index=23]:0.016006)[&index=24]:0.001407)[&index=25]:0.146988)[&index=26];
705200	-504.163	-432.577	-71.5865	(((no_tail_l2[&index=6]:0.061822,(((red_f2[&index=2]:0.047142,red_f1[&index=1]:0.005538)[&index=21]:11.761847,(blue_f1[&index=3]:0.001018,blue_f2[&index=4]:0.003823)[&index=20]:1.682341)[&index=22]:13.897064,no_tail_l3[&index=5]:0.037046)[&index=23]:0.069057)[&index=24]:0.024316,no_tail_l1[&index=7]:0.019708)[&index=25]:0.080365,ano_tail_r1[&index=8]:0.079533,(((blue1[&index=11]:0.011148,((red1[&index=13]:0.003209,red2[&index=14]:0.023120)[&index=15]:4.174483,blue2[&index=12]:0.023327)[&index=16]:0.068972)[&index=17]:7.889231,no_tail_r3[&index=10]:0.036990)[&index=18]:0.001348,no_tail_r2[&index=9]:0.015458)[&index=19]:0.013590)[&index=26];
705300	-495.421	-424.958	-70.4636	((((no_tail_l3[&index=5]:0.073327,((red_f2[&index=2]:0.005563,red_f1[&index=1]:0.004098)[&index=21]:6.196940,(blue_f1[&index=3]:0.025774,blue_f2[&index=4]:0.017753)[&index=20]:4.980983)[&index=22]:6.065963)[&index=23]:0.074288,no_tail_l2[&index=6]:0.033962)[&index=24]:0.051473,no_tail_l1[&index=7]:0.012280)[&index=25]:0.055529,(no_tail_r2[&index=9]:0.024727,(no_tail_r3[&index=10]:0.017725,(blue1[&index=11]:0.001796,((red1[&index=13]:0.001268,red2[&index=14]:0.010051)[&index=15]:4.604171,blue2[&index=12]:0.003423)[&index=16]:0.013614)[&index=17]:12.078506)[&index=18]:0.013567)[&index=19]:0.041423,ano_tail_r1[&index=8]:0.008736)[&index=26];
705400	-503.6	-428.405	-75.1947	(ano_tail_r1[&index=8]:0.009175,(no_tail_r2[&index=9]:0.021250,(no_tail_r3[&index=10]:0.082479,(blue1[&index=11]:0.030476,((red1[&index=13]:0.001675,red2[&index=14]:0.026773)[&index=15]:8.636353,blue2[&index=12]:0.053239)[&index=16]:0.005796)[&index=17]:29.457288)[&index=18]:0.082940)[&index=19]:0.031683,(((((blue_f1[&index=3]:0.002420,(red_f2[&index=2]:0.018750,red_f1[&index=1]:0.002257)[&index=21]:3.086728)[&index=20]:0.006267,blue_f2[&index=4]:0.002816)[&index=22]:16.297735,no_tail_l3[&index=5]:0.024840)[&index=23]:0.031580,no_tail_l2[&index=6]:0.006026)[&index=24]:0.031752,no_tail_l1[&index=7]:0.021768)[&index=25]:0.100369)[&index=26];
705500	-502.287	-433.772	-68.5148	((no_tail_l1[&index=7]:0.041649,(no_tail_l2[&index=6]:0.024189,(no_tail_l3[&index=5]:0.004289,((red_f2[&index=2]:0.001913,red_f1[&index=1]:0.041546)[&index=21]:1.284112,(blue_f1[&index=3]:0.026033,blue_f2[&index=4]:0.017530)[&index=20]:3.707882)[&index=22]:2.282215)[&index=23]:0.079347)[&index=24]:0.039085)[&index=25]:0.137677,ano_tail_r1[&index=8]:0.042485,(((((red2[&index=14]:0.016699,red1[&index=13]:0.002647)[&index=15]:5.193026,blue2[&index=12]:0.045507)[&index=16]:0.008419,blue1[&index=11]:0.000422)[&index=17]:11.512264,no_tail_r3[&index=10]:0.052897)[&index=18]:0.015514,no_tail_r2[&index=9]:0.011219)[&index=19]:0.084250)[&index=26];
705600	-501.449	-429.444	-72.0044	((((no_tail_l3[&index=5]:0.032034,((blue_f1[&index=3]:0.001766,blue_f2[&index=4]:0.001158)[&index=20]:21.620501,(red_f2[&index=2]:0.018254,red_f1[&index=1]:0.005904)[&index=21]:1.488997)[&index=22]:9.699104)[&index=23]:0.069228,no_tail_l2[&index=6]:0.051557)[&index=24]:0.004892,no_tail_l1[&index=7]:0.006370)[&index=25]:0.066247,ano_tail_r1[&index=8]:0.015175,(no_tail_r2[&index=9]:0.001455,((((red2[&index=14]:0.001292,red1[&index=13]:0.003093)[&index=15]:2.398998,blue2[&index=12]:0.006575)[&index=16]:0.124168,blue1[&index=11]:0.028847)[&index=17]:6.374814,no_tail_r3[&index=10]:0.074022)[&index=18]:0.012611)[&index=19]:0.014120)[&index=26];
705700	-497.589	-428.707	-68.8821	(((no_tail_l2[&index=6]:0.004512,(((red_f2[&index=2]:0.007153,red_f1[&index=1]:0.012165)[&index=21]:2.454497,(blue_f2[&index=4]:0.003327,blue_f1[&index=3]:0.012742)[&index=20]:0.958088)[&index=22]:4.426490,no_tail_l3[&index=5]:0.000675)[&index=23]:0.048096)[&index=24]:0.108141,no_tail_l1[&index=7]:0.054898)[&index=25]:0.078316,ano_tail_r1[&index=8]:0.028457,(no_tail_r2[&index=9]:0.033671,((((red1[&index=13]:0.032157,red2[&index=14]:0.014822)[&index=15]:6.775612,blue2[&index=12]:0.008472)[&index=16]:0.026420,blue1[&index=11]:0.012806)[&index=17]:11.327194,no_tail_r3[&index=10]:0.018782)[&index=18]:0.047399)[&index=19]:0.014367)[&index=26];
705800	-498.418	-428.631	-69.7862	(ano_tail_r1[&index=8]:0.051074,((((blue2[&index=12]:0.032899,(red2[&index=14]:0.000124,red1[&index=13]:0.008799)[&index=15]:5.050463)[&index=16]:0.042130,blue1[&index=11]:0.018153)[&index=17]:9.186260,no_tail_r3[&index=10]:0.051903)[&index=18]:0.037359,no_tail_r2[&index=9]:0.007164)[&index=19]:0.000273,(no_tail_l1[&index=7]:0.029124,((((red_f1[&index=1]:0.010717,red_f2[&index=2]:0.016703)[&index=21]:5.002951,(blue_f1[&index=3]:0.003201,blue_f2[&index=4]:0.012780)[&index=20]:9.815592)[&index=22]:1.441092,no_tail_l3[&index=5]:0.028412)[&index=23]:0.070786,no_tail_l2[&index=6]:0.011695)[&index=24]:0.015833)[&index=25]:0.084433)[&index=26];
705900	-506.648	-433.482	-73.1665	(ano_tail_r1[&index=8]:0.016715,(((no_tail_l3[&index=5]:0.079075,((blue_f2[&index=4]:0.006385,blue_f1[&index=3]:0.007756)[&index=20]:6.131978,(red_f2[&index=2]:0.005752,red_f1[&index=1]:0.012823)[&index=21]:8.508024)[&index=22]:8.920731)[&index=23]:0.012729,no_tail_l2[&index=6]:0.091182)[&index=24]:0.133599,no_tail_l1[&index=7]:0.089012)[&index=25]:0.040408,(((blue1[&index=11]:0.007408,((red2[&index=14]:0.024243,red1[&index=13]:0.005300)[&index=15]:17.040746,blue2[&index=12]:0.043870)[&index=16]:0.023858)[&index=17]:6.639775,no_tail_r3[&index=10]:0.005671)[&index=18]:0.008096,no_tail_r2[&index=9]:0.000372)[&index=19]:0.075801)[&index=26];
706000	-512.006	-439.494	-72.5121	((((((blue_f1[&index=3]:0.058741,blue_f2[&index=4]:0.023605)[&index=20]:13.223308,(red_f2[&index=2]:0.038385,red_f1[&index=1]:0.005188)[&index=21]:5.340335)[&index=22]:13.542593,no_tail_l3[&index=5]:0.006272)[&index=23]:0.018027,no_tail_l2[&index=6]:0.002723)[&index=24]:0.045469,no_tail_l1[&index=7]:0.027519)[&index=25]:0.060788,ano_tail_r1[&index=8]:0.051766,(no_tail_r2[&index=9]:0.008449,(no_tail_r3[&index=10]:0.037389,((blue2[&index=12]:0.004961,(red1[&index=13]:0.141385,red2[&index=14]:0.004218)[&index=15]:8.409997)[&index=16]:0.023772,blue1[&index=11]:0.041233)[&index=17]:3.512599)[&index=18]:0.005575)[&index=19]:0.025247)[&index=26];
706100	-497.807	-426.328	-71.4796	((no_tail_l1[&index=7]:0.004892,(no_tail_l2[&index=6]:0.023061,(((red_f2[&index=2]:0.040518,red_f1[&index=1]:0.016117)[&index=21]:10.684646,(blue_f2[&index=4]:0.007686,blue_f1[&index=3]:0.002278)[&index=20]:4.018591)[&index=22]:9.516647,no_tail_l3[&index=5]:0.026420)[&index=23]:0.030956)[&index=24]:0.039058)[&index=25]:0.105521,ano_tail_r1[&index=8]:0.014594,(no_tail_r2[&index=9]:0.004914,((blue1[&index=11]:0.009559,(blue2[&index=12]:0.017055,(red1[&index=13]:0.024274,red2[&index=14]:0.006293)[&index=15]:10.691153)[&index=16]:0.021725)[&index=17]:4.115173,no_tail_r3[&index=10]:0.056310)[&index=18]:0.011556)[&index=19]:0.007842)[&index=26];
706200	-494.056	-421.973	-72.0826	(ano_tail_r1[&index=8]:0.002846,(no_tail_r2[&index=9]:0.042401,(no_tail_r3[&index=10]:0.009119,((blue2[&index=12]:0.011608,(red2[&index=14]:0.003812,red1[&index=13]:0.001388)[&index=15]:20.247193)[&index=16]:0.028030,blue1[&index=11]:0.005902)[&index=17]:9.847922)[&index=18]:0.021715)[&index=19]:0.012122,(((((blue_f1[&index=3]:0.000594,blue_f2[&index=4]:0.002865)[&index=20]:1.906430,(red_f1[&index=1]:0.020260,red_f2[&index=2]:0.000755)[&index=21]:0.345610)[&index=22]:9.775237,no_tail_l3[&index=5]:0.012623)[&index=23]:0.033951,no_tail_l2[&index=6]:0.052798)[&index=24]:0.062695,no_tail_l1[&index=7]:0.008648)[&index=25]:0.055531)[&index=26];
706300	-495.993	-426.33	-69.6632	((no_tail_l1[&index=7]:0.011330,(no_tail_l2[&index=6]:0.011937,(((blue_f2[&index=4]:0.008968,blue_f1[&index=3]:0.004749)[&index=20]:9.281310,(red_f2[&index=2]:0.003816,red_f1[&index=1]:0.011923)[&index=21]:6.666557)[&index=22]:2.447119,no_tail_l3[&index=5]:0.024234)[&index=23]:0.015860)[&index=24]:0.023882)[&index=25]:0.106668,((no_tail_r3[&index=10]:0.031287,(blue1[&index=11]:0.065599,(blue2[&index=12]:0.021817,(red2[&index=14]:0.017247,red1[&index=13]:0.027867)[&index=15]:4.318849)[&index=16]:0.024098)[&index=17]:7.251494)[&index=18]:0.007781,no_tail_r2[&index=9]:0.003980)[&index=19]:0.004754,ano_tail_r1[&index=8]:0.021677)[&index=26];
706400	-505.59	-428.015	-77.5745	(((no_tail_r3[&index=10]:0.040109,(blue1[&index=11]:0.007089,(blue2[&index=12]:0.032578,(red1[&index=13]:0.024779,red2[&index=14]:0.001306)[&index=15]:8.306380)[&index=16]:0.009663)[&index=17]:16.539582)[&index=18]:0.025514,no_tail_r2[&index=9]:0.001666)[&index=19]:0.027336,ano_tail_r1[&index=8]:0.011277,((no_tail_l2[&index=6]:0.051792,(((red_f2[&index=2]:0.003158,red_f1[&index=1]:0.003016)[&index=21]:18.761060,(blue_f2[&index=4]:0.001285,blue_f1[&index=3]:0.036313)[&index=20]:11.024696)[&index=22]:14.721160,no_tail_l3[&index=5]:0.029373)[&index=23]:0.047569)[&index=24]:0.108098,no_tail_l1[&index=7]:0.002046)[&index=25]:0.154549)[&index=26];
706500	-500.803	-427.986	-72.8165	((((no_tail_l3[&index=5]:0.010085,((blue_f1[&index=3]:0.004659,blue_f2[&index=4]:0.007705)[&index=20]:10.307915,(red_f2[&index=2]:0.046085,red_f1[&index=1]:0.003282)[&index=21]:7.569833)[&index=22]:12.878477)[&index=23]:0.029193,no_tail_l2[&index=6]:0.029390)[&index=24]:0.034106,no_tail_l1[&index=7]:0.013686)[&index=25]:0.080063,ano_tail_r1[&index=8]:0.039525,((((blue2[&index=12]:0.020358,(red1[&index=13]:0.019865,red2[&index=14]:0.021734)[&index=15]:9.810995)[&index=16]:0.008628,blue1[&index=11]:0.032874)[&index=17]:5.118152,no_tail_r3[&index=10]:0.005135)[&index=18]:0.003816,no_tail_r2[&index=9]:0.001325)[&index=19]:0.084601)[&index=26];
706600	-499.254	-427.515	-71.7396	((no_tail_r2[&index=9]:0.012061,(no_tail_r3[&index=10]:0.014705,(blue1[&index=11]:0.037852,(blue2[&index=12]:0.022335,(red1[&index=13]:0.008882,red2[&index=14]:0.021758)[&index=15]:10.695396)[&index=16]:0.015289)[&index=17]:10.222064)[&index=18]:0.051598)[&index=19]:0.033763,(((((red_f1[&index=1]:0.000665,red_f2[&index=2]:0.000896)[&index=21]:7.072935,(blue_f2[&index=4]:0.020886,blue_f1[&index=3]:0.009778)[&index=20]:0.447814)[&index=22]:11.900854,no_tail_l3[&index=5]:0.073856)[&index=23]:0.011265,no_tail_l2[&index=6]:0.036470)[&index=24]:0.003287,no_tail_l1[&index=7]:0.048507)[&index=25]:0.021662,ano_tail_r1[&index=8]:0.012338)[&index=26];
706700	-495.792	-426.805	-68.9871	((no_tail_l1[&index=7]:0.012629,((no_tail_l3[&index=5]:0.002280,((red_f2[&index=2]:0.010427,red_f1[&index=1]:0.010829)[&index=21]:9.364661,(blue_f1[&index=3]:0.001447,blue_f2[&index=4]:0.009720)[&index=20]:0.098597)[&index=22]:4.451627)[&index=23]:0.006886,no_tail_l2[&index=6]:0.011890)[&index=24]:0.007730)[&index=25]:0.024389,(no_tail_r2[&index=9]:0.059047,((blue1[&index=11]:0.011083,((red2[&index=14]:0.001367,red1[&index=13]:0.022070)[&index=15]:5.227833,blue2[&index=12]:0.043899)[&index=16]:0.039674)[&index=17]:7.504992,no_tail_r3[&index=10]:0.059093)[&index=18]:0.005495)[&index=19]:0.031932,ano_tail_r1[&index=8]:0.014682)[&index=26];
706800	-504.751	-430.851	-73.9002	((no_tail_l1[&index=7]:0.040043,(no_tail_l2[&index=6]:0.039641,(no_tail_l3[&index=5]:0.009070,((red_f2[&index=2]:0.006747,red_f1[&index=1]:0.017083)[&index=21]:30.756300,(blue_f1[&index=3]:0.026350,blue_f2[&index=4]:0.021330)[&index=20]:4.307262)[&index=22]:6.356144)[&index=23]:0.061720)[&index=24]:0.009498)[&index=25]:0.076474,ano_tail_r1[&index=8]:0.018613,(no_tail_r2[&index=9]:0.028094,((((red2[&index=14]:0.007537,red1[&index=13]:0.025506)[&index=15]:3.844595,blue2[&index=12]:0.020119)[&index=16]:0.069289,blue1[&index=11]:0.000857)[&index=17]:5.799862,no_tail_r3[&index=10]:0.004718)[&index=18]:0.045817)[&index=19]:0.007568)[&index=26];
706900	-496.359	-427.193	-69.1657	(ano_tail_r1[&index=8]:0.000480,((no_tail_r3[&index=10]:0.007982,(((red1[&index=13]:0.011718,red2[&index=14]:0.027464)[&index=15]:7.886576,blue2[&index=12]:0.010129)[&index=16]:0.000437,blue1[&index=11]:0.006877)[&index=17]:4.301254)[&index=18]:0.036396,no_tail_r2[&index=9]:0.008334)[&index=19]:0.001174,(no_tail_l1[&index=7]:0.050964,(no_tail_l2[&index=6]:0.000011,(((red_f1[&index=1]:0.011832,red_f2[&index=2]:0.019981)[&index=21]:4.033380,(blue_f1[&index=3]:0.025150,blue_f2[&index=4]:0.023794)[&index=20]:3.400882)[&index=22]:7.959297,no_tail_l3[&index=5]:0.024381)[&index=23]:0.021532)[&index=24]:0.037137)[&index=25]:0.020508)[&index=26];
707000	-492.145	-424.662	-67.4827	((no_tail_r2[&index=9]:0.004505,(no_tail_r3[&index=10]:0.020521,(blue1[&index=11]:0.033861,(blue2[&index=12]:0.003761,(red1[&index=13]:0.007171,red2[&index=14]:0.008305)[&index=15]:5.003056)[&index=16]:0.030026)[&index=17]:3.541842)[&index=18]:0.055764)[&index=19]:0.012235,ano_tail_r1[&index=8]:0.050433,((no_tail_l2[&index=6]:0.028964,(((blue_f1[&index=3]:0.000970,blue_f2[&index=4]:0.001486)[&index=20]:3.194680,(red_f1[&index=1]:0.012566,red_f2[&index=2]:0.001651)[&index=21]:3.653165)[&index=22]:3.691649,no_tail_l3[&index=5]:0.041478)[&index=23]:0.009913)[&index=24]:0.021721,no_tail_l1[&index=7]:0.017358)[&index=25]:0.065178)[&index=26];
707100	-501.921	-432.256	-69.6651	((((((red2[&index=14]:0.012258,red1[&index=13]:0.014713)[&index=15]:1.560739,blue2[&index=12]:0.020130)[&index=16]:0.020862,blue1[&index=11]:0.008715)[&index=17]:16.412441,no_tail_r3[&index=10]:0.014511)[&index=18]:0.111552,no_tail_r2[&index=9]:0.054134)[&index=19]:0.084750,ano_tail_r1[&index=8]:0.013188,(no_tail_l1[&index=7]:0.061974,((no_tail_l3[&index=5]:0.049113,((red_f2[&index=2]:0.012209,red_f1[&index=1]:0.002946)[&index=21]:5.212675,(blue_f2[&index=4]:0.005589,blue_f1[&index=3]:0.005376)[&index=20]:5.743837)[&index=22]:0.841525)[&index=23]:0.068647,no_tail_l2[&index=6]:0.003320)[&index=24]:0.059996)[&index=25]:0.029245)[&index=26];
707200	-502.804	-432.844	-69.9599	(((((blue2[&index=12]:0.000363,(red2[&index=14]:0.009949,red1[&index=13]:0.013371)[&index=15]:2.502330)[&index=16]:0.001184,blue1[&index=11]:0.029518)[&index=17]:5.296819,no_tail_r3[&index=10]:0.019440)[&index=18]:0.085776,no_tail_r2[&index=9]:0.034924)[&index=19]:0.067133,(no_tail_l1[&index=7]:0.073759,(no_tail_l2[&index=6]:0.004422,(no_tail_l3[&index=5]:0.036374,((blue_f1[&index=3]:0.021160,blue_f2[&index=4]:0.018366)[&index=20]:7.822137,(red_f2[&index=2]:0.001171,red_f1[&index=1]:0.002289)[&index=21]:15.376164)[&index=22]:0.134079)[&index=23]:0.004748)[&index=24]:0.098223)[&index=25]:0.239451,ano_tail_r1[&index=8]:0.005228)[&index=26];
707300	-500.484	-430.348	-70.1359	(ano_tail_r1[&index=8]:0.095932,(((no_tail_l3[&index=5]:0.013146,((red_f2[&index=2]:0.001887,red_f1[&index=1]:0.002635)[&index=21]:13.366033,(blue_f2[&index=4]:0.026758,blue_f1[&index=3]:0.020357)[&index=20]:6.453846)[&index=22]:0.443643)[&index=23]:0.012915,no_tail_l2[&index=6]:0.008547)[&index=24]:0.017483,no_tail_l1[&index=7]:0.028920)[&index=25]:0.103834,(no_tail_r2[&index=9]:0.027746,(no_tail_r3[&index=10]:0.070396,((blue2[&index=12]:0.038260,(red2[&index=14]:0.014478,red1[&index=13]:0.016861)[&index=15]:4.543455)[&index=16]:0.016594,blue1[&index=11]:0.015842)[&index=17]:7.386549)[&index=18]:0.036990)[&index=19]:0.015294)[&index=26];
707400	-505.623	-434.597	-71.026	(ano_tail_r1[&index=8]:0.031752,(no_tail_l1[&index=7]:0.039908,(no_tail_l2[&index=6]:0.085547,(no_tail_l3[&index=5]:0.025222,((blue_f1[&index=3]:0.002285,blue_f2[&index=4]:0.026706)[&index=20]:3.525395,(red_f2[&index=2]:0.039871,red_f1[&index=1]:0.022497)[&index=21]:0.250583)[&index=22]:12.458387)[&index=23]:0.065452)[&index=24]:0.027593)[&index=25]:0.117684,(((((red2[&index=14]:0.017346,red1[&index=13]:0.009037)[&index=15]:8.063279,blue2[&index=12]:0.016495)[&index=16]:0.021018,blue1[&index=11]:0.039864)[&index=17]:12.220500,no_tail_r3[&index=10]:0.014705)[&index=18]:0.040192,no_tail_r2[&index=9]:0.014013)[&index=19]:0.053885)[&index=26];
707500	-499.343	-430.59	-68.753	(((no_tail_r3[&index=10]:0.064345,(blue1[&index=11]:0.000389,(blue2[&index=12]:0.048563,(red1[&index=13]:0.001826,red2[&index=14]:0.010448)[&index=15]:1.805296)[&index=16]:0.047517)[&index=17]:11.369341)[&index=18]:0.002892,no_tail_r2[&index=9]:0.027414)[&index=19]:0.023732,ano_tail_r1[&index=8]:0.034195,(no_tail_l1[&index=7]:0.022314,(no_tail_l2[&index=6]:0.056460,(((red_f1[&index=1]:0.001784,red_f2[&index=2]:0.002916)[&index=21]:4.224513,(blue_f1[&index=3]:0.009522,blue_f2[&index=4]:0.006267)[&index=20]:1.852504)[&index=22]:5.960012,no_tail_l3[&index=5]:0.002738)[&index=23]:0.109977)[&index=24]:0.049390)[&index=25]:0.129599)[&index=26];
707600	-502.81	-431.02	-71.79	((((((blue_f2[&index=4]:0.005442,blue_f1[&index=3]:0.026718)[&index=20]:4.127006,(red_f1[&index=1]:0.026435,red_f2[&index=2]:0.003893)[&index=21]:10.719170)[&index=22]:1.275304,no_tail_l3[&index=5]:0.034240)[&index=23]:0.045421,no_tail_l2[&index=6]:0.013251)[&index=24]:0.045228,no_tail_l1[&index=7]:0.016344)[&index=25]:0.046404,((no_tail_r3[&index=10]:0.037584,(blue1[&index=11]:0.013138,((red2[&index=14]:0.003815,red1[&index=13]:0.008706)[&index=15]:15.618992,blue2[&index=12]:0.004905)[&index=16]:0.032919)[&index=17]:8.666652)[&index=18]:0.044103,no_tail_r2[&index=9]:0.093752)[&index=19]:0.104564,ano_tail_r1[&index=8]:0.034807)[&index=26];
707700	-510.516	-437.778	-72.738	((no_tail_l1[&index=7]:0.019403,((((red_f2[&index=2]:0.032986,red_f1[&index=1]:0.006299)[&index=21]:11.784848,(blue_f1[&index=3]:0.006690,blue_f2[&index=4]:0.036899)[&index=20]:13.930750)[&index=22]:0.450693,no_tail_l3[&index=5]:0.007193)[&index=23]:0.107519,no_tail_l2[&index=6]:0.025912)[&index=24]:0.025813)[&index=25]:0.029945,ano_tail_r1[&index=8]:0.098035,((no_tail_r3[&index=10]:0.009709,((blue2[&index=12]:0.002555,(red2[&index=14]:0.027025,red1[&index=13]:0.038047)[&index=15]:5.421556)[&index=16]:0.003223,blue1[&index=11]:0.073357)[&index=17]:13.502067)[&index=18]:0.068881,no_tail_r2[&index=9]:0.056290)[&index=19]:0.023249)[&index=26];
707800	-502.265	-432.766	-69.499	((((no_tail_l3[&index=5]:0.006991,((blue_f2[&index=4]:0.018654,blue_f1[&index=3]:0.028021)[&index=20]:4.057656,(red_f2[&index=2]:0.017372,red_f1[&index=1]:0.022688)[&index=21]:3.002771)[&index=22]:7.603344)[&index=23]:0.036366,no_tail_l2[&index=6]:0.053197)[&index=24]:0.027185,no_tail_l1[&index=7]:0.005156)[&index=25]:0.067896,ano_tail_r1[&index=8]:0.079270,(no_tail_r2[&index=9]:0.002001,(no_tail_r3[&index=10]:0.002168,(((red2[&index=14]:0.000554,red1[&index=13]:0.005866)[&index=15]:6.995867,blue2[&index=12]:0.021314)[&index=16]:0.014228,blue1[&index=11]:0.005129)[&index=17]:7.243471)[&index=18]:0.055898)[&index=19]:0.220956)[&index=26];
707900	-501.434	-432.368	-69.0665	(ano_tail_r1[&index=8]:0.012768,(no_tail_r2[&index=9]:0.002703,(no_tail_r3[&index=10]:0.032752,((blue2[&index=12]:0.037005,(red1[&index=13]:0.019475,red2[&index=14]:0.016522)[&index=15]:8.568746)[&index=16]:0.008851,blue1[&index=11]:0.024858)[&index=17]:7.995889)[&index=18]:0.038082)[&index=19]:0.028718,(no_tail_l1[&index=7]:0.039900,((((red_f2[&index=2]:0.029752,red_f1[&index=1]:0.051558)[&index=21]:4.554765,(blue_f2[&index=4]:0.002958,blue_f1[&index=3]:0.007758)[&index=20]:5.263649)[&index=22]:0.445432,no_tail_l3[&index=5]:0.010294)[&index=23]:0.030298,no_tail_l2[&index=6]:0.090936)[&index=24]:0.032274)[&index=25]:0.085686)[&index=26];
708000	-500.525	-432.649	-67.8759	(ano_tail_r1[&index=8]:0.007449,((no_tail_r3[&index=10]:0.049014,(blue1[&index=11]:0.019791,((red2[&index=14]:0.044218,red1[&index=13]:0.012910)[&index=15]:2.935923,blue2[&index=12]:0.023363)[&index=16]:0.006453)[&index=17]:4.354114)[&index=18]:0.089441,no_tail_r2[&index=9]:0.001583)[&index=19]:0.086399,(no_tail_l1[&index=7]:0.006747,(no_tail_l2[&index=6]:0.015233,(((red_f1[&index=1]:0.019373,red_f2[&index=2]:0.024290)[&index=21]:4.028457,(blue_f1[&index=3]:0.019913,blue_f2[&index=4]:0.011582)[&index=20]:0.485027)[&index=22]:9.003326,no_tail_l3[&index=5]:0.015996)[&index=23]:0.038915)[&index=24]:0.021167)[&index=25]:0.157848)[&index=26];
708100	-498.616	-428.137	-70.479	(((no_tail_r3[&index=10]:0.010405,(((red2[&index=14]:0.008304,red1[&index=13]:0.012266)[&index=15]:3.423064,blue2[&index=12]:0.044037)[&index=16]:0.011389,blue1[&index=11]:0.002453)[&index=17]:7.055142)[&index=18]:0.063997,no_tail_r2[&index=9]:0.013910)[&index=19]:0.014946,((no_tail_l2[&index=6]:0.027996,(no_tail_l3[&index=5]:0.051297,((red_f1[&index=1]:0.005446,red_f2[&index=2]:0.003493)[&index=21]:12.774613,(blue_f1[&index=3]:0.012730,blue_f2[&index=4]:0.017767)[&index=20]:4.697865)[&index=22]:5.956870)[&index=23]:0.080560)[&index=24]:0.047184,no_tail_l1[&index=7]:0.028833)[&index=25]:0.092739,ano_tail_r1[&index=8]:0.036542)[&index=26];
708200	-502.943	-431.048	-71.8941	(ano_tail_r1[&index=8]:0.070865,(no_tail_l1[&index=7]:0.015325,(no_tail_l2[&index=6]:0.000468,(no_tail_l3[&index=5]:0.038709,((red_f2[&index=2]:0.020649,red_f1[&index=1]:0.002767)[&index=21]:2.997222,(blue_f2[&index=4]:0.005148,blue_f1[&index=3]:0.009368)[&index=20]:1.532624)[&index=22]:3.275211)[&index=23]:0.092196)[&index=24]:0.045432)[&index=25]:0.040739,((no_tail_r3[&index=10]:0.025101,(((red1[&index=13]:0.012295,red2[&index=14]:0.009032)[&index=15]:25.637357,blue2[&index=12]:0.071664)[&index=16]:0.015245,blue1[&index=11]:0.005750)[&index=17]:7.488770)[&index=18]:0.072047,no_tail_r2[&index=9]:0.009023)[&index=19]:0.076388)[&index=26];
708300	-502.833	-430.717	-72.116	((no_tail_l1[&index=7]:0.010820,((((blue_f2[&index=4]:0.012967,blue_f1[&index=3]:0.010204)[&index=20]:0.637090,(red_f2[&index=2]:0.008487,red_f1[&index=1]:0.004405)[&index=21]:12.975904)[&index=22]:10.110428,no_tail_l3[&index=5]:0.010566)[&index=23]:0.044910,no_tail_l2[&index=6]:0.019765)[&index=24]:0.033185)[&index=25]:0.050254,ano_tail_r1[&index=8]:0.045708,(no_tail_r2[&index=9]:0.129004,(no_tail_r3[&index=10]:0.031195,((blue2[&index=12]:0.013822,(red2[&index=14]:0.001934,red1[&index=13]:0.014380)[&index=15]:10.004295)[&index=16]:0.028219,blue1[&index=11]:0.069312)[&index=17]:8.389193)[&index=18]:0.018322)[&index=19]:0.004375)[&index=26];
708400	-498.049	-426.362	-71.6869	((no_tail_l1[&index=7]:0.014139,(no_tail_l2[&index=6]:0.002776,(((blue_f2[&index=4]:0.004337,blue_f1[&index=3]:0.002488)[&index=20]:0.040842,(red_f2[&index=2]:0.002578,red_f1[&index=1]:0.002353)[&index=21]:4.520575)[&index=22]:17.010876,no_tail_l3[&index=5]:0.057787)[&index=23]:0.087923)[&index=24]:0.002277)[&index=25]:0.016372,ano_tail_r1[&index=8]:0.034326,(no_tail_r2[&index=9]:0.006334,((((red1[&index=13]:0.015215,red2[&index=14]:0.033152)[&index=15]:10.974968,blue2[&index=12]:0.029471)[&index=16]:0.002923,blue1[&index=11]:0.005400)[&index=17]:7.556045,no_tail_r3[&index=10]:0.019489)[&index=18]:0.038144)[&index=19]:0.052892)[&index=26];
708500	-504.456	-433.766	-70.6895	(((no_tail_r3[&index=10]:0.066028,(blue1[&index=11]:0.021123,((red1[&index=13]:0.001492,red2[&index=14]:0.031518)[&index=15]:2.599821,blue2[&index=12]:0.041406)[&index=16]:0.010717)[&index=17]:8.263251)[&index=18]:0.070085,no_tail_r2[&index=9]:0.043349)[&index=19]:0.052670,ano_tail_r1[&index=8]:0.001538,((no_tail_l2[&index=6]:0.047032,(no_tail_l3[&index=5]:0.007490,((red_f1[&index=1]:0.016008,red_f2[&index=2]:0.018410)[&index=21]:5.245428,(blue_f2[&index=4]:0.029076,blue_f1[&index=3]:0.003003)[&index=20]:11.661309)[&index=22]:7.133678)[&index=23]:0.035795)[&index=24]:0.043701,no_tail_l1[&index=7]:0.077600)[&index=25]:0.025080)[&index=26];
708600	-505.937	-435.25	-70.687	((no_tail_l1[&index=7]:0.002532,((((blue_f1[&index=3]:0.021337,blue_f2[&index=4]:0.010236)[&index=20]:10.177135,(red_f2[&index=2]:0.004199,red_f1[&index=1]:0.025541)[&index=21]:9.353598)[&index=22]:1.484948,no_tail_l3[&index=5]:0.105347)[&index=23]:0.042178,no_tail_l2[&index=6]:0.008855)[&index=24]:0.018066)[&index=25]:0.184352,ano_tail_r1[&index=8]:0.035575,(no_tail_r2[&index=9]:0.003214,((((red1[&index=13]:0.020584,red2[&index=14]:0.016308)[&index=15]:6.106815,blue2[&index=12]:0.080830)[&index=16]:0.017780,blue1[&index=11]:0.022153)[&index=17]:7.653381,no_tail_r3[&index=10]:0.054666)[&index=18]:0.000886)[&index=19]:0.083528)[&index=26];
708700	-502.15	-430.437	-71.7127	(ano_tail_r1[&index=8]:0.061406,((no_tail_l2[&index=6]:0.009165,(((blue_f1[&index=3]:0.028765,blue_f2[&index=4]:0.001074)[&index=20]:8.906948,(red_f1[&index=1]:0.003561,red_f2[&index=2]:0.038005)[&index=21]:21.086609)[&index=22]:0.361746,no_tail_l3[&index=5]:0.047988)[&index=23]:0.006273)[&index=24]:0.061981,no_tail_l1[&index=7]:0.004397)[&index=25]:0.029811,((((blue2[&index=12]:0.001948,(red2[&index=14]:0.049378,red1[&index=13]:0.008657)[&index=15]:3.271937)[&index=16]:0.045908,blue1[&index=11]:0.009742)[&index=17]:6.495439,no_tail_r3[&index=10]:0.006289)[&index=18]:0.092418,no_tail_r2[&index=9]:0.013511)[&index=19]:0.019287)[&index=26];
708800	-498.799	-429.002	-69.7965	((((no_tail_l3[&index=5]:0.006200,((blue_f1[&index=3]:0.013789,blue_f2[&index=4]:0.011952)[&index=20]:8.236748,(red_f1[&index=1]:0.010792,red_f2[&index=2]:0.001788)[&index=21]:7.523098)[&index=22]:4.111583)[&index=23]:0.020910,no_tail_l2[&index=6]:0.037242)[&index=24]:0.096054,no_tail_l1[&index=7]:0.000240)[&index=25]:0.080336,(no_tail_r2[&index=9]:0.078395,((((red2[&index=14]:0.041148,red1[&index=13]:0.000268)[&index=15]:5.775310,blue2[&index=12]:0.011062)[&index=16]:0.013846,blue1[&index=11]:0.000401)[&index=17]:4.842806,no_tail_r3[&index=10]:0.052318)[&index=18]:0.001733)[&index=19]:0.091643,ano_tail_r1[&index=8]:0.021726)[&index=26];
708900	-511.582	-440.426	-71.1559	(((no_tail_l2[&index=6]:0.012417,(((blue_f1[&index=3]:0.021679,blue_f2[&index=4]:0.000134)[&index=20]:2.889159,(red_f2[&index=2]:0.010116,red_f1[&index=1]:0.048868)[&index=21]:20.952986)[&index=22]:2.384808,no_tail_l3[&index=5]:0.063927)[&index=23]:0.043539)[&index=24]:0.060133,no_tail_l1[&index=7]:0.108945)[&index=25]:0.078785,ano_tail_r1[&index=8]:0.057677,((((blue2[&index=12]:0.013078,(red1[&index=13]:0.095262,red2[&index=14]:0.017443)[&index=15]:2.754984)[&index=16]:0.005691,blue1[&index=11]:0.012029)[&index=17]:8.076068,no_tail_r3[&index=10]:0.017139)[&index=18]:0.064212,no_tail_r2[&index=9]:0.012251)[&index=19]:0.076937)[&index=26];
709000	-498.908	-424.634	-74.2739	((no_tail_l1[&index=7]:0.007658,(no_tail_l2[&index=6]:0.001520,(((blue_f1[&index=3]:0.001103,blue_f2[&index=4]:0.018192)[&index=20]:3.232361,(red_f2[&index=2]:0.000393,red_f1[&index=1]:0.018869)[&index=21]:20.947092)[&index=22]:2.444909,no_tail_l3[&index=5]:0.068718)[&index=23]:0.024616)[&index=24]:0.024701)[&index=25]:0.061039,ano_tail_r1[&index=8]:0.019345,((no_tail_r3[&index=10]:0.094460,((blue2[&index=12]:0.015449,(red1[&index=13]:0.025103,red2[&index=14]:0.005821)[&index=15]:17.090624)[&index=16]:0.003629,blue1[&index=11]:0.004173)[&index=17]:9.257919)[&index=18]:0.001405,no_tail_r2[&index=9]:0.010197)[&index=19]:0.089013)[&index=26];
709100	-503.059	-433.866	-69.1935	(ano_tail_r1[&index=8]:0.015037,(no_tail_r2[&index=9]:0.020666,((blue1[&index=11]:0.007119,(blue2[&index=12]:0.005346,(red1[&index=13]:0.007245,red2[&index=14]:0.013964)[&index=15]:6.366210)[&index=16]:0.084419)[&index=17]:4.912596,no_tail_r3[&index=10]:0.053922)[&index=18]:0.034939)[&index=19]:0.096460,((no_tail_l2[&index=6]:0.034460,(((blue_f1[&index=3]:0.025343,blue_f2[&index=4]:0.016466)[&index=20]:3.282149,(red_f2[&index=2]:0.017682,red_f1[&index=1]:0.003228)[&index=21]:7.429069)[&index=22]:5.368817,no_tail_l3[&index=5]:0.064125)[&index=23]:0.067401)[&index=24]:0.086556,no_tail_l1[&index=7]:0.010818)[&index=25]:0.042622)[&index=26];
709200	-499.618	-429.324	-70.2941	(ano_tail_r1[&index=8]:0.003216,(no_tail_r2[&index=9]:0.010885,(no_tail_r3[&index=10]:0.022138,(blue1[&index=11]:0.030979,((red2[&index=14]:0.008827,red1[&index=13]:0.004010)[&index=15]:5.815237,blue2[&index=12]:0.045818)[&index=16]:0.003556)[&index=17]:8.210556)[&index=18]:0.046219)[&index=19]:0.002262,(no_tail_l1[&index=7]:0.040528,((no_tail_l3[&index=5]:0.043881,((red_f1[&index=1]:0.040794,red_f2[&index=2]:0.004567)[&index=21]:11.881817,(blue_f1[&index=3]:0.011485,blue_f2[&index=4]:0.009455)[&index=20]:3.216779)[&index=22]:3.882205)[&index=23]:0.041908,no_tail_l2[&index=6]:0.002992)[&index=24]:0.091955)[&index=25]:0.097581)[&index=26];
709300	-509.796	-438.257	-71.5389	((no_tail_l1[&index=7]:0.015256,((((blue_f2[&index=4]:0.038647,blue_f1[&index=3]:0.063147)[&index=20]:2.256141,(red_f2[&index=2]:0.021770,red_f1[&index=1]:0.017983)[&index=21]:0.652633)[&index=22]:11.305358,no_tail_l3[&index=5]:0.102439)[&index=23]:0.028565,no_tail_l2[&index=6]:0.019516)[&index=24]:0.061357)[&index=25]:0.025558,(no_tail_r2[&index=9]:0.058195,((((red1[&index=13]:0.013117,red2[&index=14]:0.014028)[&index=15]:13.457637,blue2[&index=12]:0.028646)[&index=16]:0.062979,blue1[&index=11]:0.003571)[&index=17]:11.416580,no_tail_r3[&index=10]:0.072782)[&index=18]:0.011021)[&index=19]:0.021979,ano_tail_r1[&index=8]:0.024751)[&index=26];
709400	-504.522	-430.729	-73.7926	((no_tail_l1[&index=7]:0.015096,(no_tail_l2[&index=6]:0.033238,(no_tail_l3[&index=5]:0.030787,((blue_f1[&index=3]:0.030096,blue_f2[&index=4]:0.003089)[&index=20]:8.997179,(red_f1[&index=1]:0.063983,red_f2[&index=2]:0.012240)[&index=21]:8.729283)[&index=22]:3.045875)[&index=23]:0.023134)[&index=24]:0.023693)[&index=25]:0.145581,ano_tail_r1[&index=8]:0.032578,(no_tail_r2[&index=9]:0.017673,((blue1[&index=11]:0.008082,((red1[&index=13]:0.022556,red2[&index=14]:0.013209)[&index=15]:18.122044,blue2[&index=12]:0.019397)[&index=16]:0.014808)[&index=17]:11.621487,no_tail_r3[&index=10]:0.014996)[&index=18]:0.019879)[&index=19]:0.001930)[&index=26];
709500	-492.603	-422.853	-69.7499	((no_tail_l1[&index=7]:0.014946,(no_tail_l2[&index=6]:0.004486,(no_tail_l3[&index=5]:0.028813,((blue_f1[&index=3]:0.016164,blue_f2[&index=4]:0.003017)[&index=20]:8.285333,(red_f1[&index=1]:0.000770,red_f2[&index=2]:0.012748)[&index=21]:6.455390)[&index=22]:2.215423)[&index=23]:0.030044)[&index=24]:0.025017)[&index=25]:0.078446,ano_tail_r1[&index=8]:0.000771,(no_tail_r2[&index=9]:0.067514,(no_tail_r3[&index=10]:0.002612,(((red1[&index=13]:0.004698,red2[&index=14]:0.000494)[&index=15]:3.749325,blue2[&index=12]:0.049566)[&index=16]:0.007361,blue1[&index=11]:0.003012)[&index=17]:9.690034)[&index=18]:0.059698)[&index=19]:0.042678)[&index=26];
709600	-503.777	-431.932	-71.8454	((((blue1[&index=11]:0.043780,((red2[&index=14]:0.002989,red1[&index=13]:0.012027)[&index=15]:3.581020,blue2[&index=12]:0.006106)[&index=16]:0.028006)[&index=17]:6.518290,no_tail_r3[&index=10]:0.042956)[&index=18]:0.026549,no_tail_r2[&index=9]:0.018786)[&index=19]:0.059230,ano_tail_r1[&index=8]:0.164011,(((no_tail_l3[&index=5]:0.008241,((blue_f1[&index=3]:0.014168,blue_f2[&index=4]:0.019285)[&index=20]:2.755087,(red_f2[&index=2]:0.000161,red_f1[&index=1]:0.009714)[&index=21]:6.053863)[&index=22]:21.762143)[&index=23]:0.033003,no_tail_l2[&index=6]:0.003719)[&index=24]:0.091290,no_tail_l1[&index=7]:0.034277)[&index=25]:0.037394)[&index=26];
709700	-498.321	-430.983	-67.3383	(ano_tail_r1[&index=8]:0.051140,(no_tail_l1[&index=7]:0.014677,(no_tail_l2[&index=6]:0.005038,(no_tail_l3[&index=5]:0.052215,((blue_f1[&index=3]:0.005473,blue_f2[&index=4]:0.062004)[&index=20]:0.534133,(red_f1[&index=1]:0.002237,red_f2[&index=2]:0.017112)[&index=21]:3.928529)[&index=22]:4.233462)[&index=23]:0.012222)[&index=24]:0.033473)[&index=25]:0.066932,(no_tail_r2[&index=9]:0.038224,(no_tail_r3[&index=10]:0.016547,(blue1[&index=11]:0.004542,(blue2[&index=12]:0.008736,(red1[&index=13]:0.001886,red2[&index=14]:0.030656)[&index=15]:4.424139)[&index=16]:0.021304)[&index=17]:5.072605)[&index=18]:0.105899)[&index=19]:0.047305)[&index=26];
709800	-508.018	-438.224	-69.794	(ano_tail_r1[&index=8]:0.020588,(no_tail_l1[&index=7]:0.036329,((((blue_f1[&index=3]:0.009983,blue_f2[&index=4]:0.025470)[&index=20]:3.121125,(red_f1[&index=1]:0.011073,red_f2[&index=2]:0.015972)[&index=21]:15.685133)[&index=22]:2.786323,no_tail_l3[&index=5]:0.207972)[&index=23]:0.022890,no_tail_l2[&index=6]:0.051569)[&index=24]:0.047984)[&index=25]:0.024856,(no_tail_r2[&index=9]:0.000586,((((red2[&index=14]:0.042215,red1[&index=13]:0.041165)[&index=15]:4.649013,blue2[&index=12]:0.003670)[&index=16]:0.006709,blue1[&index=11]:0.009029)[&index=17]:4.077105,no_tail_r3[&index=10]:0.041553)[&index=18]:0.013846)[&index=19]:0.116968)[&index=26];
709900	-497.095	-427.018	-70.0779	(ano_tail_r1[&index=8]:0.023047,((no_tail_l2[&index=6]:0.024678,(no_tail_l3[&index=5]:0.030506,((red_f2[&index=2]:0.037656,red_f1[&index=1]:0.008873)[&index=21]:2.793590,(blue_f2[&index=4]:0.025464,blue_f1[&index=3]:0.009814)[&index=20]:0.084649)[&index=22]:7.861962)[&index=23]:0.007027)[&index=24]:0.029493,no_tail_l1[&index=7]:0.031310)[&index=25]:0.024236,(no_tail_r2[&index=9]:0.008961,(((blue2[&index=12]:0.004836,(red2[&index=14]:0.017522,red1[&index=13]:0.029709)[&index=15]:8.497857)[&index=16]:0.015998,blue1[&index=11]:0.000198)[&index=17]:12.819136,no_tail_r3[&index=10]:0.027094)[&index=18]:0.014359)[&index=19]:0.060351)[&index=26];
710000	-488.089	-419.291	-68.798	(((no_tail_r3[&index=10]:0.024856,(blue1[&index=11]:0.013700,((red1[&index=13]:0.016298,red2[&index=14]:0.004069)[&index=15]:6.175796,blue2[&index=12]:0.023861)[&index=16]:0.006033)[&index=17]:10.566660)[&index=18]:0.010215,no_tail_r2[&index=9]:0.002555)[&index=19]:0.058656,(no_tail_l1[&index=7]:0.001231,((((blue_f1[&index=3]:0.000271,blue_f2[&index=4]:0.004507)[&index=20]:3.141956,(red_f2[&index=2]:0.010514,red_f1[&index=1]:0.000050)[&index=21]:3.510087)[&index=22]:2.335761,no_tail_l3[&index=5]:0.010547)[&index=23]:0.044310,no_tail_l2[&index=6]:0.001603)[&index=24]:0.014557)[&index=25]:0.102324,ano_tail_r1[&index=8]:0.008616)[&index=26];
710100	-499.368	-430.878	-68.49	(((no_tail_l2[&index=6]:0.060461,(((red_f2[&index=2]:0.006072,red_f1[&index=1]:0.016569)[&index=21]:1.970071,(blue_f1[&index=3]:0.001147,blue_f2[&index=4]:0.005966)[&index=20]:2.911792)[&index=22]:8.865322,no_tail_l3[&index=5]:0.024811)[&index=23]:0.005471)[&index=24]:0.009102,no_tail_l1[&index=7]:0.018626)[&index=25]:0.142588,(no_tail_r2[&index=9]:0.068762,((blue1[&index=11]:0.068612,(blue2[&index=12]:0.031945,(red1[&index=13]:0.000591,red2[&index=14]:0.007217)[&index=15]:6.884862)[&index=16]:0.012192)[&index=17]:3.343840,no_tail_r3[&index=10]:0.016056)[&index=18]:0.014439)[&index=19]:0.057031,ano_tail_r1[&index=8]:0.005295)[&index=26];
710200	-504.367	-433.627	-70.7406	(ano_tail_r1[&index=8]:0.054090,(no_tail_l1[&index=7]:0.011762,(no_tail_l2[&index=6]:0.032902,(no_tail_l3[&index=5]:0.031753,((blue_f1[&index=3]:0.051283,blue_f2[&index=4]:0.021691)[&index=20]:8.484124,(red_f1[&index=1]:0.011517,red_f2[&index=2]:0.105204)[&index=21]:3.635567)[&index=22]:11.280772)[&index=23]:0.046564)[&index=24]:0.008304)[&index=25]:0.077588,(no_tail_r2[&index=9]:0.000964,(no_tail_r3[&index=10]:0.026289,(blue1[&index=11]:0.005523,(blue2[&index=12]:0.007850,(red1[&index=13]:0.009664,red2[&index=14]:0.005576)[&index=15]:6.921572)[&index=16]:0.009893)[&index=17]:4.946294)[&index=18]:0.011045)[&index=19]:0.004020)[&index=26];
710300	-495.418	-426.052	-69.3656	(ano_tail_r1[&index=8]:0.015712,(((no_tail_l3[&index=5]:0.039605,((blue_f1[&index=3]:0.019337,blue_f2[&index=4]:0.004589)[&index=20]:1.413513,(red_f1[&index=1]:0.000570,red_f2[&index=2]:0.006612)[&index=21]:9.534889)[&index=22]:8.970930)[&index=23]:0.010688,no_tail_l2[&index=6]:0.048178)[&index=24]:0.069413,no_tail_l1[&index=7]:0.065667)[&index=25]:0.028953,(no_tail_r2[&index=9]:0.011818,((blue1[&index=11]:0.027919,((red1[&index=13]:0.000969,red2[&index=14]:0.014752)[&index=15]:3.478959,blue2[&index=12]:0.003616)[&index=16]:0.001317)[&index=17]:5.024007,no_tail_r3[&index=10]:0.081781)[&index=18]:0.004071)[&index=19]:0.049299)[&index=26];
710400	-502.601	-434.142	-68.4587	((no_tail_r2[&index=9]:0.002073,(no_tail_r3[&index=10]:0.001163,((blue2[&index=12]:0.025390,(red2[&index=14]:0.060332,red1[&index=13]:0.029910)[&index=15]:11.096845)[&index=16]:0.039164,blue1[&index=11]:0.003596)[&index=17]:4.605795)[&index=18]:0.081401)[&index=19]:0.039148,((no_tail_l2[&index=6]:0.051990,(no_tail_l3[&index=5]:0.009144,((blue_f1[&index=3]:0.013062,blue_f2[&index=4]:0.050743)[&index=20]:0.461733,(red_f1[&index=1]:0.005642,red_f2[&index=2]:0.003460)[&index=21]:2.530193)[&index=22]:5.043319)[&index=23]:0.057128)[&index=24]:0.043380,no_tail_l1[&index=7]:0.017900)[&index=25]:0.107529,ano_tail_r1[&index=8]:0.012609)[&index=26];
710500	-499.433	-427.791	-71.6423	(ano_tail_r1[&index=8]:0.010161,(no_tail_r2[&index=9]:0.009081,(no_tail_r3[&index=10]:0.067646,(blue1[&index=11]:0.045147,((red2[&index=14]:0.002927,red1[&index=13]:0.015972)[&index=15]:12.937825,blue2[&index=12]:0.006044)[&index=16]:0.003811)[&index=17]:6.170784)[&index=18]:0.029832)[&index=19]:0.016921,(no_tail_l1[&index=7]:0.027563,(no_tail_l2[&index=6]:0.023154,(((blue_f2[&index=4]:0.002503,blue_f1[&index=3]:0.029377)[&index=20]:7.017388,(red_f2[&index=2]:0.009743,red_f1[&index=1]:0.028655)[&index=21]:6.188088)[&index=22]:7.487975,no_tail_l3[&index=5]:0.035988)[&index=23]:0.000062)[&index=24]:0.001147)[&index=25]:0.142698)[&index=26];
710600	-496.213	-424.181	-72.032	(ano_tail_r1[&index=8]:0.003515,((no_tail_r3[&index=10]:0.051685,(((red1[&index=13]:0.002511,red2[&index=14]:0.013013)[&index=15]:22.834128,blue2[&index=12]:0.026451)[&index=16]:0.002640,blue1[&index=11]:0.062742)[&index=17]:3.909910)[&index=18]:0.001504,no_tail_r2[&index=9]:0.019533)[&index=19]:0.035541,(no_tail_l1[&index=7]:0.007438,((no_tail_l3[&index=5]:0.066496,((red_f1[&index=1]:0.006592,red_f2[&index=2]:0.002479)[&index=21]:3.917712,(blue_f1[&index=3]:0.001831,blue_f2[&index=4]:0.007202)[&index=20]:5.831494)[&index=22]:5.331299)[&index=23]:0.017785,no_tail_l2[&index=6]:0.026482)[&index=24]:0.038887)[&index=25]:0.040299)[&index=26];
710700	-500.406	-428.027	-72.3797	((no_tail_l1[&index=7]:0.086246,((no_tail_l3[&index=5]:0.012249,((red_f2[&index=2]:0.002265,red_f1[&index=1]:0.001864)[&index=21]:5.646619,(blue_f1[&index=3]:0.012974,blue_f2[&index=4]:0.009473)[&index=20]:2.200234)[&index=22]:8.179647)[&index=23]:0.030312,no_tail_l2[&index=6]:0.001968)[&index=24]:0.082139)[&index=25]:0.074892,ano_tail_r1[&index=8]:0.010778,(((blue1[&index=11]:0.027312,(blue2[&index=12]:0.003291,(red2[&index=14]:0.007788,red1[&index=13]:0.005286)[&index=15]:16.713046)[&index=16]:0.031030)[&index=17]:10.673411,no_tail_r3[&index=10]:0.088236)[&index=18]:0.067391,no_tail_r2[&index=9]:0.021148)[&index=19]:0.007721)[&index=26];
710800	-499.057	-430.221	-68.8361	(ano_tail_r1[&index=8]:0.032630,((no_tail_r3[&index=10]:0.008758,(((red1[&index=13]:0.020760,red2[&index=14]:0.009693)[&index=15]:5.051902,blue2[&index=12]:0.017497)[&index=16]:0.059746,blue1[&index=11]:0.010906)[&index=17]:5.008654)[&index=18]:0.037220,no_tail_r2[&index=9]:0.006840)[&index=19]:0.024865,(no_tail_l1[&index=7]:0.002200,((no_tail_l3[&index=5]:0.026600,((red_f1[&index=1]:0.017926,red_f2[&index=2]:0.026275)[&index=21]:7.054304,(blue_f1[&index=3]:0.013129,blue_f2[&index=4]:0.012309)[&index=20]:6.288892)[&index=22]:2.320458)[&index=23]:0.068849,no_tail_l2[&index=6]:0.068498)[&index=24]:0.013356)[&index=25]:0.077310)[&index=26];
710900	-496.691	-426.893	-69.798	(ano_tail_r1[&index=8]:0.005716,(((blue1[&index=11]:0.019166,(blue2[&index=12]:0.000896,(red1[&index=13]:0.015576,red2[&index=14]:0.013149)[&index=15]:2.964059)[&index=16]:0.053379)[&index=17]:12.303973,no_tail_r3[&index=10]:0.005157)[&index=18]:0.020219,no_tail_r2[&index=9]:0.046410)[&index=19]:0.026047,(((no_tail_l3[&index=5]:0.003058,((blue_f1[&index=3]:0.034159,blue_f2[&index=4]:0.004190)[&index=20]:10.300563,(red_f2[&index=2]:0.011384,red_f1[&index=1]:0.002312)[&index=21]:0.720095)[&index=22]:4.375843)[&index=23]:0.002660,no_tail_l2[&index=6]:0.027317)[&index=24]:0.043962,no_tail_l1[&index=7]:0.035688)[&index=25]:0.053851)[&index=26];
711000	-494.907	-426.433	-68.474	((((no_tail_l3[&index=5]:0.054087,((blue_f1[&index=3]:0.019348,blue_f2[&index=4]:0.007667)[&index=20]:1.735427,(red_f2[&index=2]:0.064195,red_f1[&index=1]:0.005096)[&index=21]:1.906304)[&index=22]:4.348006)[&index=23]:0.004502,no_tail_l2[&index=6]:0.043845)[&index=24]:0.028342,no_tail_l1[&index=7]:0.004756)[&index=25]:0.047205,ano_tail_r1[&index=8]:0.000910,(no_tail_r2[&index=9]:0.003282,(((blue2[&index=12]:0.000717,(red1[&index=13]:0.031899,red2[&index=14]:0.007637)[&index=15]:9.160234)[&index=16]:0.015663,blue1[&index=11]:0.026183)[&index=17]:6.887094,no_tail_r3[&index=10]:0.017060)[&index=18]:0.022621)[&index=19]:0.026777)[&index=26];
711100	-500.695	-427.13	-73.5649	((no_tail_l1[&index=7]:0.025933,((no_tail_l3[&index=5]:0.007926,((blue_f2[&index=4]:0.010432,blue_f1[&index=3]:0.001518)[&index=20]:4.584834,(red_f1[&index=1]:0.057192,red_f2[&index=2]:0.009765)[&index=21]:2.760017)[&index=22]:6.461666)[&index=23]:0.016292,no_tail_l2[&index=6]:0.009498)[&index=24]:0.057954)[&index=25]:0.073236,(((blue1[&index=11]:0.017369,((red1[&index=13]:0.008164,red2[&index=14]:0.007734)[&index=15]:14.720852,blue2[&index=12]:0.017543)[&index=16]:0.010964)[&index=17]:20.906798,no_tail_r3[&index=10]:0.013285)[&index=18]:0.025450,no_tail_r2[&index=9]:0.009331)[&index=19]:0.015383,ano_tail_r1[&index=8]:0.094303)[&index=26];
711200	-501.383	-430.2	-71.1836	((((no_tail_l3[&index=5]:0.025790,((blue_f2[&index=4]:0.006334,blue_f1[&index=3]:0.004402)[&index=20]:1.216768,(red_f1[&index=1]:0.042916,red_f2[&index=2]:0.042454)[&index=21]:3.458939)[&index=22]:15.454279)[&index=23]:0.032387,no_tail_l2[&index=6]:0.022092)[&index=24]:0.024474,no_tail_l1[&index=7]:0.000656)[&index=25]:0.119091,(no_tail_r2[&index=9]:0.009870,(no_tail_r3[&index=10]:0.019103,(((red2[&index=14]:0.000975,red1[&index=13]:0.010264)[&index=15]:7.943490,blue2[&index=12]:0.009707)[&index=16]:0.013006,blue1[&index=11]:0.059132)[&index=17]:9.335246)[&index=18]:0.047908)[&index=19]:0.067155,ano_tail_r1[&index=8]:0.050421)[&index=26];
711300	-496.688	-423.976	-72.7114	((no_tail_l1[&index=7]:0.005307,((((blue_f1[&index=3]:0.008063,blue_f2[&index=4]:0.000171)[&index=20]:4.870185,(red_f2[&index=2]:0.004526,red_f1[&index=1]:0.029791)[&index=21]:0.277687)[&index=22]:10.413144,no_tail_l3[&index=5]:0.081828)[&index=23]:0.005197,no_tail_l2[&index=6]:0.004197)[&index=24]:0.091427)[&index=25]:0.027297,(no_tail_r2[&index=9]:0.003100,((blue1[&index=11]:0.007743,(blue2[&index=12]:0.023124,(red1[&index=13]:0.009601,red2[&index=14]:0.017537)[&index=15]:21.980584)[&index=16]:0.008160)[&index=17]:7.658489,no_tail_r3[&index=10]:0.022832)[&index=18]:0.022955)[&index=19]:0.071361,ano_tail_r1[&index=8]:0.011884)[&index=26];
711400	-500.337	-428.542	-71.7942	(ano_tail_r1[&index=8]:0.028249,((no_tail_r3[&index=10]:0.016254,((blue2[&index=12]:0.007570,(red2[&index=14]:0.014840,red1[&index=13]:0.004301)[&index=15]:12.540102)[&index=16]:0.016865,blue1[&index=11]:0.027864)[&index=17]:6.053884)[&index=18]:0.026897,no_tail_r2[&index=9]:0.023694)[&index=19]:0.052846,(no_tail_l1[&index=7]:0.024765,(no_tail_l2[&index=6]:0.015371,(no_tail_l3[&index=5]:0.036247,((blue_f2[&index=4]:0.023067,blue_f1[&index=3]:0.022396)[&index=20]:9.564107,(red_f2[&index=2]:0.010980,red_f1[&index=1]:0.027200)[&index=21]:7.795993)[&index=22]:4.616629)[&index=23]:0.072948)[&index=24]:0.024453)[&index=25]:0.022277)[&index=26];
711500	-491.074	-422.868	-68.2063	((no_tail_l1[&index=7]:0.014628,((no_tail_l3[&index=5]:0.016405,(((red_f2[&index=2]:0.006450,red_f1[&index=1]:0.000653)[&index=21]:6.029272,blue_f1[&index=3]:0.000934)[&index=20]:0.005326,blue_f2[&index=4]:0.007372)[&index=22]:5.166887)[&index=23]:0.051259,no_tail_l2[&index=6]:0.016941)[&index=24]:0.036760)[&index=25]:0.040136,(((((red2[&index=14]:0.011299,red1[&index=13]:0.010475)[&index=15]:5.558678,blue2[&index=12]:0.007319)[&index=16]:0.013130,blue1[&index=11]:0.032905)[&index=17]:5.943198,no_tail_r3[&index=10]:0.021591)[&index=18]:0.046148,no_tail_r2[&index=9]:0.017851)[&index=19]:0.061249,ano_tail_r1[&index=8]:0.013823)[&index=26];
711600	-504.387	-429.015	-75.3722	(((((blue2[&index=12]:0.026802,(red2[&index=14]:0.007794,red1[&index=13]:0.073624)[&index=15]:7.191464)[&index=16]:0.018826,blue1[&index=11]:0.014620)[&index=17]:16.980040,no_tail_r3[&index=10]:0.003241)[&index=18]:0.075422,no_tail_r2[&index=9]:0.033394)[&index=19]:0.028040,ano_tail_r1[&index=8]:0.001276,(((((red_f1[&index=1]:0.001368,red_f2[&index=2]:0.008285)[&index=21]:1.961581,(blue_f1[&index=3]:0.003673,blue_f2[&index=4]:0.010127)[&index=20]:23.892817)[&index=22]:8.446889,no_tail_l3[&index=5]:0.009718)[&index=23]:0.107234,no_tail_l2[&index=6]:0.012536)[&index=24]:0.003408,no_tail_l1[&index=7]:0.018755)[&index=25]:0.029129)[&index=26];
711700	-500.812	-430.284	-70.5285	(ano_tail_r1[&index=8]:0.010876,(no_tail_r2[&index=9]:0.021356,(no_tail_r3[&index=10]:0.015416,((blue2[&index=12]:0.027874,(red1[&index=13]:0.006095,red2[&index=14]:0.000176)[&index=15]:12.289836)[&index=16]:0.049477,blue1[&index=11]:0.006334)[&index=17]:3.892003)[&index=18]:0.000208)[&index=19]:0.059827,(no_tail_l1[&index=7]:0.027988,(no_tail_l2[&index=6]:0.015138,(((red_f2[&index=2]:0.014492,red_f1[&index=1]:0.033010)[&index=21]:0.999440,(blue_f2[&index=4]:0.005110,blue_f1[&index=3]:0.009071)[&index=20]:7.668687)[&index=22]:9.340976,no_tail_l3[&index=5]:0.014556)[&index=23]:0.053337)[&index=24]:0.158991)[&index=25]:0.021459)[&index=26];
711800	-503.743	-429.5	-74.243	(ano_tail_r1[&index=8]:0.019452,(no_tail_r2[&index=9]:0.090329,(no_tail_r3[&index=10]:0.053691,(blue1[&index=11]:0.005288,((red2[&index=14]:0.009205,red1[&index=13]:0.015335)[&index=15]:18.553177,blue2[&index=12]:0.010273)[&index=16]:0.005230)[&index=17]:4.521892)[&index=18]:0.032945)[&index=19]:0.084729,(no_tail_l1[&index=7]:0.043924,((((red_f1[&index=1]:0.002965,red_f2[&index=2]:0.020101)[&index=21]:8.648493,(blue_f2[&index=4]:0.004796,blue_f1[&index=3]:0.008257)[&index=20]:8.912022)[&index=22]:12.053951,no_tail_l3[&index=5]:0.032823)[&index=23]:0.058267,no_tail_l2[&index=6]:0.004554)[&index=24]:0.021394)[&index=25]:0.100851)[&index=26];
711900	-497.606	-429.689	-67.9179	((no_tail_l1[&index=7]:0.041802,(no_tail_l2[&index=6]:0.018099,(((red_f1[&index=1]:0.004527,red_f2[&index=2]:0.026741)[&index=21]:0.132672,(blue_f2[&index=4]:0.007609,blue_f1[&index=3]:0.010240)[&index=20]:3.254522)[&index=22]:12.022836,no_tail_l3[&index=5]:0.001256)[&index=23]:0.045158)[&index=24]:0.039279)[&index=25]:0.092656,(((((red1[&index=13]:0.005369,red2[&index=14]:0.000460)[&index=15]:1.976777,blue2[&index=12]:0.038520)[&index=16]:0.011541,blue1[&index=11]:0.028500)[&index=17]:3.734322,no_tail_r3[&index=10]:0.095139)[&index=18]:0.052121,no_tail_r2[&index=9]:0.012038)[&index=19]:0.013937,ano_tail_r1[&index=8]:0.022570)[&index=26];
712000	-498.201	-426.165	-72.0361	((no_tail_l1[&index=7]:0.001282,(no_tail_l2[&index=6]:0.001925,(((blue_f2[&index=4]:0.002665,blue_f1[&index=3]:0.020384)[&index=20]:8.882468,(red_f1[&index=1]:0.007964,red_f2[&index=2]:0.018142)[&index=21]:7.001548)[&index=22]:9.988450,no_tail_l3[&index=5]:0.001336)[&index=23]:0.027530)[&index=24]:0.105507)[&index=25]:0.045146,((no_tail_r3[&index=10]:0.011270,(blue1[&index=11]:0.047242,((red1[&index=13]:0.003250,red2[&index=14]:0.012095)[&index=15]:2.535692,blue2[&index=12]:0.043930)[&index=16]:0.006609)[&index=17]:13.391381)[&index=18]:0.014703,no_tail_r2[&index=9]:0.021903)[&index=19]:0.062392,ano_tail_r1[&index=8]:0.024681)[&index=26];
712100	-496.436	-425.787	-70.6482	(ano_tail_r1[&index=8]:0.017457,(no_tail_r2[&index=9]:0.068692,(no_tail_r3[&index=10]:0.034163,(blue1[&index=11]:0.003419,(blue2[&index=12]:0.022939,(red2[&index=14]:0.000135,red1[&index=13]:0.006956)[&index=15]:5.180678)[&index=16]:0.049522)[&index=17]:10.712182)[&index=18]:0.000837)[&index=19]:0.061598,(((no_tail_l3[&index=5]:0.054280,((red_f1[&index=1]:0.037772,red_f2[&index=2]:0.000993)[&index=21]:9.574224,(blue_f1[&index=3]:0.008258,blue_f2[&index=4]:0.000512)[&index=20]:2.760452)[&index=22]:6.651104)[&index=23]:0.004011,no_tail_l2[&index=6]:0.008160)[&index=24]:0.026265,no_tail_l1[&index=7]:0.025367)[&index=25]:0.029834)[&index=26];
712200	-501.124	-430.535	-70.5894	((no_tail_r2[&index=9]:0.046219,((((red1[&index=13]:0.006490,red2[&index=14]:0.025421)[&index=15]:15.315856,blue2[&index=12]:0.008220)[&index=16]:0.014324,blue1[&index=11]:0.007104)[&index=17]:9.695006,no_tail_r3[&index=10]:0.000207)[&index=18]:0.004197)[&index=19]:0.077801,(((((blue_f1[&index=3]:0.031970,blue_f2[&index=4]:0.008614)[&index=20]:3.189235,(red_f1[&index=1]:0.021942,red_f2[&index=2]:0.030740)[&index=21]:2.027774)[&index=22]:4.337083,no_tail_l3[&index=5]:0.054078)[&index=23]:0.012774,no_tail_l2[&index=6]:0.003245)[&index=24]:0.047644,no_tail_l1[&index=7]:0.063708)[&index=25]:0.011366,ano_tail_r1[&index=8]:0.004730)[&index=26];
712300	-498.877	-430.567	-68.3107	((((((red2[&index=14]:0.010990,red1[&index=13]:0.021965)[&index=15]:3.435760,blue2[&index=12]:0.048576)[&index=16]:0.007122,blue1[&index=11]:0.002630)[&index=17]:3.773438,no_tail_r3[&index=10]:0.049950)[&index=18]:0.047797,no_tail_r2[&index=9]:0.021667)[&index=19]:0.081023,ano_tail_r1[&index=8]:0.039467,(no_tail_l1[&index=7]:0.006997,(no_tail_l2[&index=6]:0.044555,(((red_f2[&index=2]:0.020359,red_f1[&index=1]:0.025046)[&index=21]:1.513611,(blue_f1[&index=3]:0.007723,blue_f2[&index=4]:0.000664)[&index=20]:7.626826)[&index=22]:6.711547,no_tail_l3[&index=5]:0.008256)[&index=23]:0.016042)[&index=24]:0.019822)[&index=25]:0.110439)[&index=26];
712400	-492.36	-424.744	-67.6159	(ano_tail_r1[&index=8]:0.088622,(no_tail_r2[&index=9]:0.044942,((((red2[&index=14]:0.001964,red1[&index=13]:0.002027)[&index=15]:6.403868,blue2[&index=12]:0.005307)[&index=16]:0.017139,blue1[&index=11]:0.001733)[&index=17]:4.601141,no_tail_r3[&index=10]:0.004185)[&index=18]:0.022108)[&index=19]:0.030942,((no_tail_l2[&index=6]:0.000838,(((blue_f2[&index=4]:0.005639,blue_f1[&index=3]:0.003994)[&index=20]:3.818082,(red_f2[&index=2]:0.024463,red_f1[&index=1]:0.005250)[&index=21]:1.079210)[&index=22]:3.807929,no_tail_l3[&index=5]:0.018888)[&index=23]:0.033507)[&index=24]:0.040119,no_tail_l1[&index=7]:0.021297)[&index=25]:0.095155)[&index=26];
712500	-501.474	-429.794	-71.68	((no_tail_l1[&index=7]:0.038294,(no_tail_l2[&index=6]:0.002490,(((red_f1[&index=1]:0.016065,red_f2[&index=2]:0.000450)[&index=21]:7.767108,(blue_f1[&index=3]:0.011976,blue_f2[&index=4]:0.027633)[&index=20]:2.012497)[&index=22]:20.650142,no_tail_l3[&index=5]:0.009371)[&index=23]:0.098050)[&index=24]:0.079360)[&index=25]:0.036938,(no_tail_r2[&index=9]:0.071046,(((blue2[&index=12]:0.033856,(red1[&index=13]:0.034361,red2[&index=14]:0.000782)[&index=15]:4.885821)[&index=16]:0.000489,blue1[&index=11]:0.001417)[&index=17]:4.614513,no_tail_r3[&index=10]:0.049903)[&index=18]:0.020021)[&index=19]:0.021434,ano_tail_r1[&index=8]:0.014944)[&index=26];
712600	-496.368	-427.937	-68.4311	(ano_tail_r1[&index=8]:0.071956,((no_tail_l2[&index=6]:0.010187,(no_tail_l3[&index=5]:0.023366,((red_f1[&index=1]:0.031247,red_f2[&index=2]:0.003491)[&index=21]:0.244272,(blue_f2[&index=4]:0.002444,blue_f1[&index=3]:0.010911)[&index=20]:1.916595)[&index=22]:13.666971)[&index=23]:0.031093)[&index=24]:0.006720,no_tail_l1[&index=7]:0.003139)[&index=25]:0.121968,(no_tail_r2[&index=9]:0.047842,(no_tail_r3[&index=10]:0.011978,(((red2[&index=14]:0.014533,red1[&index=13]:0.000924)[&index=15]:3.865669,blue2[&index=12]:0.031840)[&index=16]:0.021354,blue1[&index=11]:0.005781)[&index=17]:4.069760)[&index=18]:0.028558)[&index=19]:0.011788)[&index=26];
712700	-499.254	-429.227	-70.0265	(ano_tail_r1[&index=8]:0.069682,((no_tail_l2[&index=6]:0.001566,(((blue_f2[&index=4]:0.016413,blue_f1[&index=3]:0.011924)[&index=20]:4.253884,(red_f2[&index=2]:0.025709,red_f1[&index=1]:0.004012)[&index=21]:15.135436)[&index=22]:0.796668,no_tail_l3[&index=5]:0.006040)[&index=23]:0.060496)[&index=24]:0.039069,no_tail_l1[&index=7]:0.007963)[&index=25]:0.035400,(no_tail_r2[&index=9]:0.012744,(((blue2[&index=12]:0.013290,(red1[&index=13]:0.054754,red2[&index=14]:0.002567)[&index=15]:4.819045)[&index=16]:0.011870,blue1[&index=11]:0.004325)[&index=17]:6.676355,no_tail_r3[&index=10]:0.046237)[&index=18]:0.008854)[&index=19]:0.117106)[&index=26];
712800	-500.792	-428.882	-71.91	(((((blue2[&index=12]:0.018083,(red2[&index=14]:0.018475,red1[&index=13]:0.016652)[&index=15]:8.183135)[&index=16]:0.012129,blue1[&index=11]:0.048513)[&index=17]:9.246977,no_tail_r3[&index=10]:0.011506)[&index=18]:0.020779,no_tail_r2[&index=9]:0.035808)[&index=19]:0.048783,ano_tail_r1[&index=8]:0.028337,(no_tail_l1[&index=7]:0.086670,((no_tail_l3[&index=5]:0.014971,((red_f1[&index=1]:0.024438,red_f2[&index=2]:0.009086)[&index=21]:2.678215,(blue_f2[&index=4]:0.002283,blue_f1[&index=3]:0.005079)[&index=20]:17.134180)[&index=22]:3.861630)[&index=23]:0.011020,no_tail_l2[&index=6]:0.013711)[&index=24]:0.017622)[&index=25]:0.100699)[&index=26];
712900	-497.93	-427.535	-70.3947	((no_tail_l1[&index=7]:0.007719,((no_tail_l3[&index=5]:0.028712,((blue_f2[&index=4]:0.003797,blue_f1[&index=3]:0.007901)[&index=20]:1.549316,(red_f2[&index=2]:0.008320,red_f1[&index=1]:0.046661)[&index=21]:4.608422)[&index=22]:10.256672)[&index=23]:0.006391,no_tail_l2[&index=6]:0.025438)[&index=24]:0.009833)[&index=25]:0.130602,((no_tail_r3[&index=10]:0.087895,((blue2[&index=12]:0.017990,(red1[&index=13]:0.016016,red2[&index=14]:0.000478)[&index=15]:4.779570)[&index=16]:0.008335,blue1[&index=11]:0.014185)[&index=17]:12.319254)[&index=18]:0.021017,no_tail_r2[&index=9]:0.025475)[&index=19]:0.088747,ano_tail_r1[&index=8]:0.003874)[&index=26];
713000	-509.98	-431.572	-78.408	((((((red1[&index=13]:0.030966,red2[&index=14]:0.015581)[&index=15]:31.538055,blue2[&index=12]:0.006552)[&index=16]:0.014892,blue1[&index=11]:0.020871)[&index=17]:6.085021,no_tail_r3[&index=10]:0.002155)[&index=18]:0.129626,no_tail_r2[&index=9]:0.022384)[&index=19]:0.054594,(no_tail_l1[&index=7]:0.081425,((no_tail_l3[&index=5]:0.048899,((blue_f2[&index=4]:0.026098,blue_f1[&index=3]:0.003605)[&index=20]:8.354974,(red_f1[&index=1]:0.005366,red_f2[&index=2]:0.007593)[&index=21]:27.282592)[&index=22]:0.297892)[&index=23]:0.039776,no_tail_l2[&index=6]:0.028707)[&index=24]:0.021224)[&index=25]:0.014190,ano_tail_r1[&index=8]:0.005976)[&index=26];
713100	-499.333	-430.651	-68.6823	(ano_tail_r1[&index=8]:0.028158,(no_tail_l1[&index=7]:0.114212,(no_tail_l2[&index=6]:0.013504,(no_tail_l3[&index=5]:0.011023,((blue_f2[&index=4]:0.012642,blue_f1[&index=3]:0.004295)[&index=20]:0.321023,(red_f1[&index=1]:0.011474,red_f2[&index=2]:0.016360)[&index=21]:4.719162)[&index=22]:6.106925)[&index=23]:0.026403)[&index=24]:0.026574)[&index=25]:0.085328,((no_tail_r3[&index=10]:0.007744,(blue1[&index=11]:0.064931,(blue2[&index=12]:0.020312,(red1[&index=13]:0.017761,red2[&index=14]:0.024946)[&index=15]:5.122212)[&index=16]:0.012102)[&index=17]:8.654112)[&index=18]:0.044502,no_tail_r2[&index=9]:0.005634)[&index=19]:0.039333)[&index=26];
713200	-504.489	-431.545	-72.9441	(ano_tail_r1[&index=8]:0.013788,(no_tail_r2[&index=9]:0.053240,(no_tail_r3[&index=10]:0.059225,(((red1[&index=13]:0.008587,red2[&index=14]:0.006528)[&index=15]:17.595766,blue2[&index=12]:0.009901)[&index=16]:0.076467,blue1[&index=11]:0.012241)[&index=17]:17.706710)[&index=18]:0.035848)[&index=19]:0.024932,((no_tail_l2[&index=6]:0.009821,(((red_f1[&index=1]:0.021483,red_f2[&index=2]:0.014173)[&index=21]:1.238990,(blue_f2[&index=4]:0.001860,blue_f1[&index=3]:0.012695)[&index=20]:1.520610)[&index=22]:8.104711,no_tail_l3[&index=5]:0.002117)[&index=23]:0.004793)[&index=24]:0.071102,no_tail_l1[&index=7]:0.009105)[&index=25]:0.204620)[&index=26];
713300	-504.359	-435.13	-69.2294	(((no_tail_r3[&index=10]:0.002372,(((red1[&index=13]:0.012322,red2[&index=14]:0.010247)[&index=15]:10.854370,blue2[&index=12]:0.011194)[&index=16]:0.058247,blue1[&index=11]:0.033008)[&index=17]:3.779755)[&index=18]:0.001107,no_tail_r2[&index=9]:0.018006)[&index=19]:0.101789,((no_tail_l2[&index=6]:0.032835,(((red_f2[&index=2]:0.011745,red_f1[&index=1]:0.017691)[&index=21]:4.383315,(blue_f1[&index=3]:0.032734,blue_f2[&index=4]:0.022231)[&index=20]:4.679741)[&index=22]:3.887313,no_tail_l3[&index=5]:0.012219)[&index=23]:0.013930)[&index=24]:0.082922,no_tail_l1[&index=7]:0.039198)[&index=25]:0.147373,ano_tail_r1[&index=8]:0.000077)[&index=26];
713400	-503.436	-434.737	-68.6987	(((no_tail_l2[&index=6]:0.020292,(no_tail_l3[&index=5]:0.022175,((red_f2[&index=2]:0.003744,red_f1[&index=1]:0.020056)[&index=21]:4.807026,(blue_f2[&index=4]:0.007614,blue_f1[&index=3]:0.035812)[&index=20]:0.399880)[&index=22]:4.952077)[&index=23]:0.046469)[&index=24]:0.037423,no_tail_l1[&index=7]:0.030372)[&index=25]:0.029825,(no_tail_r2[&index=9]:0.039545,(no_tail_r3[&index=10]:0.056601,(((red1[&index=13]:0.001346,red2[&index=14]:0.018479)[&index=15]:2.090601,blue2[&index=12]:0.034625)[&index=16]:0.054084,blue1[&index=11]:0.034880)[&index=17]:12.680129)[&index=18]:0.019918)[&index=19]:0.107319,ano_tail_r1[&index=8]:0.042323)[&index=26];
713500	-498.813	-430.497	-68.3169	((no_tail_l1[&index=7]:0.046523,(no_tail_l2[&index=6]:0.005001,(((red_f2[&index=2]:0.030436,red_f1[&index=1]:0.004057)[&index=21]:9.358318,(blue_f2[&index=4]:0.008873,blue_f1[&index=3]:0.059840)[&index=20]:4.245815)[&index=22]:0.107598,no_tail_l3[&index=5]:0.007340)[&index=23]:0.014780)[&index=24]:0.124609)[&index=25]:0.045042,ano_tail_r1[&index=8]:0.012572,((no_tail_r3[&index=10]:0.021383,((blue2[&index=12]:0.024705,(red2[&index=14]:0.014634,red1[&index=13]:0.001131)[&index=15]:3.568117)[&index=16]:0.002069,blue1[&index=11]:0.005744)[&index=17]:5.841417)[&index=18]:0.004026,no_tail_r2[&index=9]:0.015348)[&index=19]:0.113892)[&index=26];
713600	-493.324	-423.876	-69.4477	((((blue1[&index=11]:0.042872,(blue2[&index=12]:0.030373,(red2[&index=14]:0.001901,red1[&index=13]:0.011388)[&index=15]:6.528426)[&index=16]:0.005400)[&index=17]:5.880131,no_tail_r3[&index=10]:0.023993)[&index=18]:0.019357,no_tail_r2[&index=9]:0.008902)[&index=19]:0.021606,(no_tail_l1[&index=7]:0.071191,((((red_f2[&index=2]:0.003337,red_f1[&index=1]:0.010699)[&index=21]:5.668800,(blue_f2[&index=4]:0.011492,blue_f1[&index=3]:0.009502)[&index=20]:1.408875)[&index=22]:9.450386,no_tail_l3[&index=5]:0.014252)[&index=23]:0.032330,no_tail_l2[&index=6]:0.010514)[&index=24]:0.026067)[&index=25]:0.035552,ano_tail_r1[&index=8]:0.010197)[&index=26];
713700	-500.263	-431.248	-69.015	((((blue1[&index=11]:0.057162,((red1[&index=13]:0.023628,red2[&index=14]:0.007161)[&index=15]:5.202564,blue2[&index=12]:0.008099)[&index=16]:0.012800)[&index=17]:6.172927,no_tail_r3[&index=10]:0.053209)[&index=18]:0.019029,no_tail_r2[&index=9]:0.013007)[&index=19]:0.078138,ano_tail_r1[&index=8]:0.082738,(no_tail_l1[&index=7]:0.004344,(no_tail_l2[&index=6]:0.059337,(((blue_f1[&index=3]:0.003624,blue_f2[&index=4]:0.007435)[&index=20]:9.502646,(red_f1[&index=1]:0.005653,red_f2[&index=2]:0.031476)[&index=21]:4.976453)[&index=22]:0.685603,no_tail_l3[&index=5]:0.038905)[&index=23]:0.021187)[&index=24]:0.045831)[&index=25]:0.060952)[&index=26];
713800	-499.075	-431.331	-67.7432	(ano_tail_r1[&index=8]:0.077934,(no_tail_r2[&index=9]:0.004248,((((red2[&index=14]:0.006329,red1[&index=13]:0.013927)[&index=15]:3.093867,blue2[&index=12]:0.040978)[&index=16]:0.003158,blue1[&index=11]:0.002191)[&index=17]:6.982419,no_tail_r3[&index=10]:0.058629)[&index=18]:0.050278)[&index=19]:0.059871,(((no_tail_l3[&index=5]:0.054760,((red_f2[&index=2]:0.028430,red_f1[&index=1]:0.005191)[&index=21]:6.318182,(blue_f2[&index=4]:0.037689,blue_f1[&index=3]:0.003535)[&index=20]:1.731408)[&index=22]:2.087824)[&index=23]:0.008552,no_tail_l2[&index=6]:0.000201)[&index=24]:0.062646,no_tail_l1[&index=7]:0.045618)[&index=25]:0.037340)[&index=26];
713900	-497.2	-428.399	-68.8005	(((no_tail_r3[&index=10]:0.009864,(blue1[&index=11]:0.028648,((red2[&index=14]:0.006331,red1[&index=13]:0.006115)[&index=15]:3.388514,blue2[&index=12]:0.000693)[&index=16]:0.003495)[&index=17]:9.118702)[&index=18]:0.056948,no_tail_r2[&index=9]:0.036979)[&index=19]:0.000143,ano_tail_r1[&index=8]:0.009980,(((((red_f2[&index=2]:0.006935,red_f1[&index=1]:0.023186)[&index=21]:4.610838,(blue_f2[&index=4]:0.001948,blue_f1[&index=3]:0.051374)[&index=20]:2.695426)[&index=22]:5.802581,no_tail_l3[&index=5]:0.080769)[&index=23]:0.030141,no_tail_l2[&index=6]:0.030838)[&index=24]:0.004663,no_tail_l1[&index=7]:0.005641)[&index=25]:0.090785)[&index=26];
714000	-503.017	-431.937	-71.0801	((((blue1[&index=11]:0.024605,((red2[&index=14]:0.031925,red1[&index=13]:0.021385)[&index=15]:5.946463,blue2[&index=12]:0.020978)[&index=16]:0.010389)[&index=17]:8.594536,no_tail_r3[&index=10]:0.020172)[&index=18]:0.042898,no_tail_r2[&index=9]:0.002951)[&index=19]:0.037038,ano_tail_r1[&index=8]:0.017509,(no_tail_l1[&index=7]:0.053067,((((red_f2[&index=2]:0.006759,red_f1[&index=1]:0.012030)[&index=21]:11.207536,(blue_f1[&index=3]:0.007527,blue_f2[&index=4]:0.007520)[&index=20]:0.211093)[&index=22]:10.899358,no_tail_l3[&index=5]:0.118386)[&index=23]:0.006597,no_tail_l2[&index=6]:0.124490)[&index=24]:0.014302)[&index=25]:0.059882)[&index=26];
714100	-502.251	-429.552	-72.6992	(((no_tail_r3[&index=10]:0.006165,(((red2[&index=14]:0.003326,red1[&index=13]:0.021010)[&index=15]:9.054244,blue2[&index=12]:0.023471)[&index=16]:0.018887,blue1[&index=11]:0.012951)[&index=17]:26.915054)[&index=18]:0.083647,no_tail_r2[&index=9]:0.036329)[&index=19]:0.048269,(no_tail_l1[&index=7]:0.004016,(no_tail_l2[&index=6]:0.009000,(no_tail_l3[&index=5]:0.090765,((red_f2[&index=2]:0.011295,red_f1[&index=1]:0.002324)[&index=21]:1.044118,(blue_f2[&index=4]:0.002161,blue_f1[&index=3]:0.002152)[&index=20]:5.170219)[&index=22]:2.764668)[&index=23]:0.049777)[&index=24]:0.111530)[&index=25]:0.079510,ano_tail_r1[&index=8]:0.029990)[&index=26];
714200	-493.167	-421.967	-71.1996	(ano_tail_r1[&index=8]:0.001764,(((blue1[&index=11]:0.017419,(blue2[&index=12]:0.006423,(red2[&index=14]:0.002934,red1[&index=13]:0.049033)[&index=15]:6.755486)[&index=16]:0.001225)[&index=17]:7.489637,no_tail_r3[&index=10]:0.015307)[&index=18]:0.009160,no_tail_r2[&index=9]:0.012047)[&index=19]:0.086059,(no_tail_l1[&index=7]:0.009403,(no_tail_l2[&index=6]:0.003470,(no_tail_l3[&index=5]:0.049249,((blue_f2[&index=4]:0.003689,blue_f1[&index=3]:0.002106)[&index=20]:7.597966,(red_f1[&index=1]:0.017229,red_f2[&index=2]:0.002848)[&index=21]:14.040855)[&index=22]:1.817425)[&index=23]:0.010673)[&index=24]:0.046615)[&index=25]:0.049049)[&index=26];
714300	-497.698	-425.383	-72.315	(((no_tail_r3[&index=10]:0.052975,(blue1[&index=11]:0.012562,((red1[&index=13]:0.004919,red2[&index=14]:0.005184)[&index=15]:20.489081,blue2[&index=12]:0.021471)[&index=16]:0.010420)[&index=17]:6.250280)[&index=18]:0.003142,no_tail_r2[&index=9]:0.012178)[&index=19]:0.029684,ano_tail_r1[&index=8]:0.005115,(no_tail_l1[&index=7]:0.010573,((((blue_f1[&index=3]:0.017211,blue_f2[&index=4]:0.000912)[&index=20]:1.804591,(red_f1[&index=1]:0.003285,red_f2[&index=2]:0.012331)[&index=21]:5.361387)[&index=22]:9.197501,no_tail_l3[&index=5]:0.136015)[&index=23]:0.015810,no_tail_l2[&index=6]:0.007797)[&index=24]:0.055535)[&index=25]:0.154183)[&index=26];
714400	-498.888	-429.435	-69.4532	(ano_tail_r1[&index=8]:0.017765,(no_tail_r2[&index=9]:0.020053,(no_tail_r3[&index=10]:0.018728,(((red2[&index=14]:0.006152,red1[&index=13]:0.006583)[&index=15]:14.506481,blue2[&index=12]:0.044061)[&index=16]:0.017624,blue1[&index=11]:0.002843)[&index=17]:3.765660)[&index=18]:0.022971)[&index=19]:0.169277,(no_tail_l1[&index=7]:0.008003,((no_tail_l3[&index=5]:0.037639,((red_f1[&index=1]:0.026882,red_f2[&index=2]:0.002861)[&index=21]:4.786068,(blue_f1[&index=3]:0.012056,blue_f2[&index=4]:0.002716)[&index=20]:0.768472)[&index=22]:4.938476)[&index=23]:0.072387,no_tail_l2[&index=6]:0.014310)[&index=24]:0.025556)[&index=25]:0.071310)[&index=26];
714500	-493.542	-424.239	-69.3032	(ano_tail_r1[&index=8]:0.024062,(no_tail_l1[&index=7]:0.001582,((((blue_f1[&index=3]:0.029445,blue_f2[&index=4]:0.011279)[&index=20]:4.328266,(red_f1[&index=1]:0.004822,red_f2[&index=2]:0.005301)[&index=21]:6.680534)[&index=22]:0.807954,no_tail_l3[&index=5]:0.076025)[&index=23]:0.011124,no_tail_l2[&index=6]:0.020154)[&index=24]:0.071304)[&index=25]:0.008212,(((((red2[&index=14]:0.003077,red1[&index=13]:0.001953)[&index=15]:5.560109,blue2[&index=12]:0.005205)[&index=16]:0.009670,blue1[&index=11]:0.016542)[&index=17]:10.861921,no_tail_r3[&index=10]:0.001387)[&index=18]:0.022686,no_tail_r2[&index=9]:0.017132)[&index=19]:0.035450)[&index=26];
714600	-500.671	-428.817	-71.8546	((no_tail_l1[&index=7]:0.014986,(no_tail_l2[&index=6]:0.006631,(no_tail_l3[&index=5]:0.043363,((blue_f2[&index=4]:0.029073,blue_f1[&index=3]:0.003688)[&index=20]:0.785516,(red_f1[&index=1]:0.034742,red_f2[&index=2]:0.012658)[&index=21]:1.651842)[&index=22]:17.510803)[&index=23]:0.041666)[&index=24]:0.015125)[&index=25]:0.097209,(((((red1[&index=13]:0.019927,red2[&index=14]:0.018016)[&index=15]:10.991685,blue2[&index=12]:0.009553)[&index=16]:0.042763,blue1[&index=11]:0.007356)[&index=17]:9.877732,no_tail_r3[&index=10]:0.033223)[&index=18]:0.008428,no_tail_r2[&index=9]:0.005385)[&index=19]:0.094318,ano_tail_r1[&index=8]:0.016241)[&index=26];
714700	-500.765	-431.063	-69.7023	((((blue1[&index=11]:0.010014,(blue2[&index=12]:0.017258,(red2[&index=14]:0.005758,red1[&index=13]:0.003545)[&index=15]:6.322188)[&index=16]:0.026496)[&index=17]:9.070500,no_tail_r3[&index=10]:0.014143)[&index=18]:0.176427,no_tail_r2[&index=9]:0.005608)[&index=19]:0.003222,(((((blue_f1[&index=3]:0.001747,blue_f2[&index=4]:0.012170)[&index=20]:1.224266,(red_f1[&index=1]:0.005620,red_f2[&index=2]:0.016748)[&index=21]:1.776813)[&index=22]:11.545897,no_tail_l3[&index=5]:0.022550)[&index=23]:0.091666,no_tail_l2[&index=6]:0.034205)[&index=24]:0.072002,no_tail_l1[&index=7]:0.001439)[&index=25]:0.077809,ano_tail_r1[&index=8]:0.072537)[&index=26];
714800	-499.239	-430.233	-69.0069	((((no_tail_l3[&index=5]:0.030254,((red_f2[&index=2]:0.011983,red_f1[&index=1]:0.019359)[&index=21]:7.258368,(blue_f2[&index=4]:0.028834,blue_f1[&index=3]:0.017741)[&index=20]:8.688599)[&index=22]:3.721207)[&index=23]:0.016802,no_tail_l2[&index=6]:0.054990)[&index=24]:0.012835,no_tail_l1[&index=7]:0.007269)[&index=25]:0.092443,((no_tail_r3[&index=10]:0.006741,(blue1[&index=11]:0.003449,(blue2[&index=12]:0.015124,(red2[&index=14]:0.003454,red1[&index=13]:0.052245)[&index=15]:2.740059)[&index=16]:0.056948)[&index=17]:4.230809)[&index=18]:0.039882,no_tail_r2[&index=9]:0.006774)[&index=19]:0.009577,ano_tail_r1[&index=8]:0.007603)[&index=26];
714900	-500.886	-432.177	-68.7089	(ano_tail_r1[&index=8]:0.056556,(((((red_f1[&index=1]:0.000908,red_f2[&index=2]:0.000485)[&index=21]:3.506686,(blue_f1[&index=3]:0.024922,blue_f2[&index=4]:0.042041)[&index=20]:0.058503)[&index=22]:6.848959,no_tail_l3[&index=5]:0.014104)[&index=23]:0.014828,no_tail_l2[&index=6]:0.040036)[&index=24]:0.037459,no_tail_l1[&index=7]:0.012555)[&index=25]:0.131324,(no_tail_r2[&index=9]:0.039559,(no_tail_r3[&index=10]:0.033580,(blue1[&index=11]:0.026036,((red1[&index=13]:0.002911,red2[&index=14]:0.031066)[&index=15]:10.782449,blue2[&index=12]:0.049214)[&index=16]:0.009518)[&index=17]:3.852152)[&index=18]:0.010381)[&index=19]:0.017152)[&index=26];
715000	-497.591	-428.081	-69.5091	((no_tail_r2[&index=9]:0.021066,((blue1[&index=11]:0.009566,(blue2[&index=12]:0.015406,(red2[&index=14]:0.002840,red1[&index=13]:0.016025)[&index=15]:4.840832)[&index=16]:0.034107)[&index=17]:5.566031,no_tail_r3[&index=10]:0.071157)[&index=18]:0.010189)[&index=19]:0.021771,((no_tail_l2[&index=6]:0.007690,(((red_f1[&index=1]:0.036778,red_f2[&index=2]:0.019921)[&index=21]:0.285462,(blue_f2[&index=4]:0.010955,blue_f1[&index=3]:0.018617)[&index=20]:4.952496)[&index=22]:13.543069,no_tail_l3[&index=5]:0.083034)[&index=23]:0.013090)[&index=24]:0.015166,no_tail_l1[&index=7]:0.008160)[&index=25]:0.018794,ano_tail_r1[&index=8]:0.022225)[&index=26];
715100	-505.3	-436.41	-68.8895	(ano_tail_r1[&index=8]:0.007848,(no_tail_r2[&index=9]:0.058574,((blue1[&index=11]:0.019539,(blue2[&index=12]:0.024286,(red1[&index=13]:0.009861,red2[&index=14]:0.006889)[&index=15]:5.213224)[&index=16]:0.044177)[&index=17]:10.711879,no_tail_r3[&index=10]:0.011782)[&index=18]:0.024198)[&index=19]:0.059929,(((((blue_f2[&index=4]:0.057109,blue_f1[&index=3]:0.007514)[&index=20]:2.452068,(red_f2[&index=2]:0.030164,red_f1[&index=1]:0.013985)[&index=21]:0.793619)[&index=22]:6.675930,no_tail_l3[&index=5]:0.042896)[&index=23]:0.070488,no_tail_l2[&index=6]:0.071909)[&index=24]:0.025610,no_tail_l1[&index=7]:0.065828)[&index=25]:0.047075)[&index=26];
715200	-502.511	-429.574	-72.9371	((((((blue_f1[&index=3]:0.009341,blue_f2[&index=4]:0.005513)[&index=20]:1.880514,(red_f2[&index=2]:0.016569,red_f1[&index=1]:0.071397)[&index=21]:1.376000)[&index=22]:5.159964,no_tail_l3[&index=5]:0.028664)[&index=23]:0.017746,no_tail_l2[&index=6]:0.016496)[&index=24]:0.053689,no_tail_l1[&index=7]:0.028212)[&index=25]:0.048994,ano_tail_r1[&index=8]:0.048910,((no_tail_r3[&index=10]:0.026325,((blue2[&index=12]:0.005600,(red2[&index=14]:0.029791,red1[&index=13]:0.019253)[&index=15]:11.197056)[&index=16]:0.004677,blue1[&index=11]:0.030829)[&index=17]:26.660420)[&index=18]:0.000960,no_tail_r2[&index=9]:0.008217)[&index=19]:0.039283)[&index=26];
715300	-494.239	-425.116	-69.1232	(ano_tail_r1[&index=8]:0.005118,((((blue2[&index=12]:0.027853,(red1[&index=13]:0.009487,red2[&index=14]:0.000528)[&index=15]:2.501071)[&index=16]:0.013367,blue1[&index=11]:0.017277)[&index=17]:9.654738,no_tail_r3[&index=10]:0.010107)[&index=18]:0.009232,no_tail_r2[&index=9]:0.010901)[&index=19]:0.069212,(no_tail_l1[&index=7]:0.013687,((((blue_f1[&index=3]:0.007229,blue_f2[&index=4]:0.018558)[&index=20]:9.252796,(red_f1[&index=1]:0.003681,red_f2[&index=2]:0.012944)[&index=21]:5.385989)[&index=22]:0.464089,no_tail_l3[&index=5]:0.029086)[&index=23]:0.062212,no_tail_l2[&index=6]:0.072338)[&index=24]:0.018429)[&index=25]:0.045157)[&index=26];
715400	-502.183	-431.678	-70.5049	((((((red_f1[&index=1]:0.021856,red_f2[&index=2]:0.002180)[&index=21]:9.056122,(blue_f2[&index=4]:0.013841,blue_f1[&index=3]:0.034186)[&index=20]:1.117436)[&index=22]:6.497257,no_tail_l3[&index=5]:0.022413)[&index=23]:0.029667,no_tail_l2[&index=6]:0.007654)[&index=24]:0.030113,no_tail_l1[&index=7]:0.027214)[&index=25]:0.075310,ano_tail_r1[&index=8]:0.041161,((no_tail_r3[&index=10]:0.001232,(blue1[&index=11]:0.037685,((red2[&index=14]:0.006343,red1[&index=13]:0.000067)[&index=15]:5.554032,blue2[&index=12]:0.001985)[&index=16]:0.008190)[&index=17]:11.733607)[&index=18]:0.025068,no_tail_r2[&index=9]:0.091725)[&index=19]:0.187141)[&index=26];
715500	-497.978	-425.639	-72.3393	((no_tail_r2[&index=9]:0.006969,((blue1[&index=11]:0.001121,((red2[&index=14]:0.001201,red1[&index=13]:0.000306)[&index=15]:28.721520,blue2[&index=12]:0.052510)[&index=16]:0.001574)[&index=17]:7.110977,no_tail_r3[&index=10]:0.026169)[&index=18]:0.009640)[&index=19]:0.076766,ano_tail_r1[&index=8]:0.045307,(no_tail_l1[&index=7]:0.012245,((((blue_f2[&index=4]:0.014381,blue_f1[&index=3]:0.006478)[&index=20]:2.773640,(red_f1[&index=1]:0.000743,red_f2[&index=2]:0.007793)[&index=21]:0.154182)[&index=22]:4.501122,no_tail_l3[&index=5]:0.003476)[&index=23]:0.057022,no_tail_l2[&index=6]:0.037214)[&index=24]:0.112428)[&index=25]:0.060755)[&index=26];
715600	-493.32	-421.944	-71.3763	(ano_tail_r1[&index=8]:0.008642,(no_tail_l1[&index=7]:0.007810,((((blue_f2[&index=4]:0.007217,blue_f1[&index=3]:0.000641)[&index=20]:7.228551,(red_f1[&index=1]:0.005170,red_f2[&index=2]:0.001771)[&index=21]:1.290286)[&index=22]:18.987252,no_tail_l3[&index=5]:0.003855)[&index=23]:0.042137,no_tail_l2[&index=6]:0.015850)[&index=24]:0.056566)[&index=25]:0.044432,(((blue1[&index=11]:0.001952,(blue2[&index=12]:0.033312,(red1[&index=13]:0.006774,red2[&index=14]:0.050036)[&index=15]:5.817550)[&index=16]:0.021402)[&index=17]:5.300563,no_tail_r3[&index=10]:0.017410)[&index=18]:0.013760,no_tail_r2[&index=9]:0.001427)[&index=19]:0.016105)[&index=26];
715700	-501.474	-433.781	-67.6934	(ano_tail_r1[&index=8]:0.083181,(((((blue_f2[&index=4]:0.013234,blue_f1[&index=3]:0.016077)[&index=20]:3.359555,(red_f1[&index=1]:0.010586,red_f2[&index=2]:0.004960)[&index=21]:0.601358)[&index=22]:7.164076,no_tail_l3[&index=5]:0.017951)[&index=23]:0.066681,no_tail_l2[&index=6]:0.070078)[&index=24]:0.134187,no_tail_l1[&index=7]:0.016796)[&index=25]:0.052613,(no_tail_r2[&index=9]:0.076188,(no_tail_r3[&index=10]:0.038069,(((red1[&index=13]:0.001214,red2[&index=14]:0.020721)[&index=15]:3.456814,blue2[&index=12]:0.018271)[&index=16]:0.004226,blue1[&index=11]:0.000629)[&index=17]:5.269832)[&index=18]:0.036017)[&index=19]:0.032881)[&index=26];
715800	-501.283	-430.993	-70.2894	(((no_tail_r3[&index=10]:0.002515,((blue2[&index=12]:0.062443,(red2[&index=14]:0.009662,red1[&index=13]:0.003007)[&index=15]:8.766250)[&index=16]:0.053710,blue1[&index=11]:0.011246)[&index=17]:8.938811)[&index=18]:0.075562,no_tail_r2[&index=9]:0.028354)[&index=19]:0.032944,((no_tail_l2[&index=6]:0.001125,(((blue_f2[&index=4]:0.003673,blue_f1[&index=3]:0.000643)[&index=20]:2.221946,(red_f1[&index=1]:0.002422,red_f2[&index=2]:0.023460)[&index=21]:3.714747)[&index=22]:9.348466,no_tail_l3[&index=5]:0.042537)[&index=23]:0.020173)[&index=24]:0.010493,no_tail_l1[&index=7]:0.072871)[&index=25]:0.025833,ano_tail_r1[&index=8]:0.073166)[&index=26];
715900	-503.009	-431.201	-71.8087	(ano_tail_r1[&index=8]:0.004542,((no_tail_l2[&index=6]:0.009095,(((red_f1[&index=1]:0.002225,red_f2[&index=2]:0.002024)[&index=21]:8.001716,(blue_f1[&index=3]:0.022088,blue_f2[&index=4]:0.004007)[&index=20]:1.165926)[&index=22]:15.601862,no_tail_l3[&index=5]:0.091734)[&index=23]:0.042554)[&index=24]:0.104402,no_tail_l1[&index=7]:0.128955)[&index=25]:0.039623,((no_tail_r3[&index=10]:0.054338,((blue2[&index=12]:0.009480,(red2[&index=14]:0.003076,red1[&index=13]:0.045052)[&index=15]:4.072287)[&index=16]:0.001433,blue1[&index=11]:0.018017)[&index=17]:11.633847)[&index=18]:0.008817,no_tail_r2[&index=9]:0.007715)[&index=19]:0.067752)[&index=26];
716000	-503.294	-432.684	-70.6102	((no_tail_r2[&index=9]:0.074324,(no_tail_r3[&index=10]:0.025114,(((red1[&index=13]:0.008723,red2[&index=14]:0.000852)[&index=15]:2.697005,blue2[&index=12]:0.002321)[&index=16]:0.027294,blue1[&index=11]:0.022085)[&index=17]:5.387843)[&index=18]:0.043818)[&index=19]:0.012116,ano_tail_r1[&index=8]:0.007908,(no_tail_l1[&index=7]:0.049196,((((blue_f1[&index=3]:0.001166,blue_f2[&index=4]:0.046265)[&index=20]:13.304624,(red_f1[&index=1]:0.001973,red_f2[&index=2]:0.011430)[&index=21]:10.199801)[&index=22]:2.907389,no_tail_l3[&index=5]:0.023130)[&index=23]:0.035056,no_tail_l2[&index=6]:0.136363)[&index=24]:0.043153)[&index=25]:0.081156)[&index=26];
716100	-499.084	-428.912	-70.1723	(((no_tail_l2[&index=6]:0.010484,(no_tail_l3[&index=5]:0.039826,((blue_f1[&index=3]:0.016437,blue_f2[&index=4]:0.014181)[&index=20]:3.113141,(red_f1[&index=1]:0.001438,red_f2[&index=2]:0.075898)[&index=21]:2.592312)[&index=22]:16.783180)[&index=23]:0.025503)[&index=24]:0.031816,no_tail_l1[&index=7]:0.012810)[&index=25]:0.109050,(((blue1[&index=11]:0.067214,((red1[&index=13]:0.001097,red2[&index=14]:0.005645)[&index=15]:3.717485,blue2[&index=12]:0.019983)[&index=16]:0.002813)[&index=17]:6.217767,no_tail_r3[&index=10]:0.050940)[&index=18]:0.038430,no_tail_r2[&index=9]:0.001888)[&index=19]:0.010186,ano_tail_r1[&index=8]:0.001123)[&index=26];
716200	-501.191	-427.565	-73.6262	(((no_tail_r3[&index=10]:0.017848,(((red2[&index=14]:0.007534,red1[&index=13]:0.017496)[&index=15]:6.691393,blue2[&index=12]:0.007914)[&index=16]:0.012289,blue1[&index=11]:0.024210)[&index=17]:15.947737)[&index=18]:0.059142,no_tail_r2[&index=9]:0.024328)[&index=19]:0.001872,(no_tail_l1[&index=7]:0.048948,(no_tail_l2[&index=6]:0.003538,(no_tail_l3[&index=5]:0.022137,((blue_f2[&index=4]:0.040829,blue_f1[&index=3]:0.041222)[&index=20]:11.886259,(red_f2[&index=2]:0.002150,red_f1[&index=1]:0.000953)[&index=21]:2.382379)[&index=22]:12.911100)[&index=23]:0.002357)[&index=24]:0.019894)[&index=25]:0.033276,ano_tail_r1[&index=8]:0.022999)[&index=26];
716300	-493.84	-424.991	-68.8488	((no_tail_l1[&index=7]:0.060571,((((blue_f2[&index=4]:0.004797,blue_f1[&index=3]:0.012745)[&index=20]:3.932870,(red_f1[&index=1]:0.011158,red_f2[&index=2]:0.014183)[&index=21]:6.856734)[&index=22]:4.276059,no_tail_l3[&index=5]:0.045504)[&index=23]:0.004941,no_tail_l2[&index=6]:0.011163)[&index=24]:0.018810)[&index=25]:0.037340,ano_tail_r1[&index=8]:0.025785,((((blue2[&index=12]:0.004067,(red1[&index=13]:0.008719,red2[&index=14]:0.011963)[&index=15]:3.185950)[&index=16]:0.021516,blue1[&index=11]:0.017366)[&index=17]:7.645435,no_tail_r3[&index=10]:0.073937)[&index=18]:0.022926,no_tail_r2[&index=9]:0.010562)[&index=19]:0.028006)[&index=26];
716400	-498.652	-429.743	-68.9081	(((no_tail_l2[&index=6]:0.017231,(((red_f2[&index=2]:0.030653,red_f1[&index=1]:0.023595)[&index=21]:2.989619,(blue_f2[&index=4]:0.002843,blue_f1[&index=3]:0.015448)[&index=20]:7.248015)[&index=22]:5.370888,no_tail_l3[&index=5]:0.009755)[&index=23]:0.049520)[&index=24]:0.011511,no_tail_l1[&index=7]:0.023238)[&index=25]:0.081450,(((blue1[&index=11]:0.018718,(blue2[&index=12]:0.022440,(red2[&index=14]:0.015416,red1[&index=13]:0.005744)[&index=15]:6.458693)[&index=16]:0.068787)[&index=17]:4.067920,no_tail_r3[&index=10]:0.014419)[&index=18]:0.037086,no_tail_r2[&index=9]:0.001208)[&index=19]:0.012433,ano_tail_r1[&index=8]:0.042866)[&index=26];
716500	-495.021	-427.141	-67.8796	(ano_tail_r1[&index=8]:0.041889,(no_tail_l1[&index=7]:0.002831,((no_tail_l3[&index=5]:0.001651,((blue_f2[&index=4]:0.012346,blue_f1[&index=3]:0.043689)[&index=20]:6.215706,(red_f2[&index=2]:0.014334,red_f1[&index=1]:0.002683)[&index=21]:5.577528)[&index=22]:0.390268)[&index=23]:0.012343,no_tail_l2[&index=6]:0.016085)[&index=24]:0.004158)[&index=25]:0.060241,(((blue1[&index=11]:0.004489,(blue2[&index=12]:0.006515,(red2[&index=14]:0.004641,red1[&index=13]:0.023324)[&index=15]:4.881860)[&index=16]:0.063198)[&index=17]:4.070480,no_tail_r3[&index=10]:0.019872)[&index=18]:0.008911,no_tail_r2[&index=9]:0.005512)[&index=19]:0.012492)[&index=26];
716600	-495.946	-428.14	-67.8061	(((no_tail_l2[&index=6]:0.032551,(no_tail_l3[&index=5]:0.054349,((blue_f1[&index=3]:0.023866,blue_f2[&index=4]:0.004402)[&index=20]:6.838333,(red_f2[&index=2]:0.005971,red_f1[&index=1]:0.031510)[&index=21]:2.930526)[&index=22]:3.333138)[&index=23]:0.004770)[&index=24]:0.009681,no_tail_l1[&index=7]:0.012285)[&index=25]:0.012271,ano_tail_r1[&index=8]:0.010901,(no_tail_r2[&index=9]:0.064537,(no_tail_r3[&index=10]:0.097513,(blue1[&index=11]:0.003017,(blue2[&index=12]:0.001827,(red1[&index=13]:0.013573,red2[&index=14]:0.000677)[&index=15]:3.283867)[&index=16]:0.015540)[&index=17]:4.337061)[&index=18]:0.002412)[&index=19]:0.004956)[&index=26];
716700	-500.737	-428.696	-72.0406	(ano_tail_r1[&index=8]:0.041578,((no_tail_l2[&index=6]:0.074872,(((blue_f2[&index=4]:0.012134,blue_f1[&index=3]:0.002194)[&index=20]:18.769322,(red_f1[&index=1]:0.007354,red_f2[&index=2]:0.026387)[&index=21]:4.678485)[&index=22]:0.695883,no_tail_l3[&index=5]:0.061780)[&index=23]:0.039259)[&index=24]:0.091029,no_tail_l1[&index=7]:0.008423)[&index=25]:0.036787,(no_tail_r2[&index=9]:0.001547,(no_tail_r3[&index=10]:0.004063,(blue1[&index=11]:0.018768,(blue2[&index=12]:0.043078,(red1[&index=13]:0.006988,red2[&index=14]:0.000748)[&index=15]:3.676712)[&index=16]:0.007444)[&index=17]:13.950364)[&index=18]:0.040154)[&index=19]:0.006394)[&index=26];
716800	-497.526	-426.61	-70.9167	(ano_tail_r1[&index=8]:0.005308,(((((red_f2[&index=2]:0.014917,red_f1[&index=1]:0.023098)[&index=21]:1.898353,(blue_f1[&index=3]:0.002285,blue_f2[&index=4]:0.019810)[&index=20]:13.156363)[&index=22]:2.483116,no_tail_l3[&index=5]:0.033103)[&index=23]:0.025002,no_tail_l2[&index=6]:0.011642)[&index=24]:0.002064,no_tail_l1[&index=7]:0.018577)[&index=25]:0.064804,(no_tail_r2[&index=9]:0.013293,(no_tail_r3[&index=10]:0.046286,(blue1[&index=11]:0.022858,(blue2[&index=12]:0.022085,(red1[&index=13]:0.000927,red2[&index=14]:0.007911)[&index=15]:1.832797)[&index=16]:0.014323)[&index=17]:16.877786)[&index=18]:0.064625)[&index=19]:0.020964)[&index=26];
716900	-505.657	-434.936	-70.721	((((((blue_f2[&index=4]:0.014435,blue_f1[&index=3]:0.016168)[&index=20]:8.355318,(red_f1[&index=1]:0.019255,red_f2[&index=2]:0.025867)[&index=21]:16.101283)[&index=22]:2.518885,no_tail_l3[&index=5]:0.086913)[&index=23]:0.061426,no_tail_l2[&index=6]:0.064731)[&index=24]:0.006040,no_tail_l1[&index=7]:0.005831)[&index=25]:0.147626,ano_tail_r1[&index=8]:0.021351,(no_tail_r2[&index=9]:0.029483,(no_tail_r3[&index=10]:0.014915,(blue1[&index=11]:0.000757,((red1[&index=13]:0.026085,red2[&index=14]:0.016858)[&index=15]:1.691289,blue2[&index=12]:0.019498)[&index=16]:0.042149)[&index=17]:6.348499)[&index=18]:0.027705)[&index=19]:0.041721)[&index=26];
717000	-496.333	-427.845	-68.4877	((no_tail_r2[&index=9]:0.018979,(no_tail_r3[&index=10]:0.003641,(blue1[&index=11]:0.018645,((red1[&index=13]:0.005780,red2[&index=14]:0.009042)[&index=15]:7.171350,blue2[&index=12]:0.000829)[&index=16]:0.059204)[&index=17]:3.694749)[&index=18]:0.076032)[&index=19]:0.114111,(((no_tail_l3[&index=5]:0.003805,((blue_f2[&index=4]:0.013277,blue_f1[&index=3]:0.007176)[&index=20]:5.757891,(red_f1[&index=1]:0.012610,red_f2[&index=2]:0.006965)[&index=21]:4.259956)[&index=22]:3.163543)[&index=23]:0.011578,no_tail_l2[&index=6]:0.041298)[&index=24]:0.011435,no_tail_l1[&index=7]:0.010103)[&index=25]:0.055973,ano_tail_r1[&index=8]:0.009399)[&index=26];
717100	-500.742	-432.008	-68.734	((((((red1[&index=13]:0.029422,red2[&index=14]:0.009934)[&index=15]:3.740379,blue2[&index=12]:0.011895)[&index=16]:0.016981,blue1[&index=11]:0.001840)[&index=17]:6.263750,no_tail_r3[&index=10]:0.017164)[&index=18]:0.016475,no_tail_r2[&index=9]:0.044092)[&index=19]:0.082459,ano_tail_r1[&index=8]:0.000110,((no_tail_l2[&index=6]:0.016413,(no_tail_l3[&index=5]:0.007981,((red_f1[&index=1]:0.016861,red_f2[&index=2]:0.019656)[&index=21]:5.388119,(blue_f1[&index=3]:0.028636,blue_f2[&index=4]:0.023924)[&index=20]:5.127741)[&index=22]:4.621139)[&index=23]:0.055523)[&index=24]:0.159002,no_tail_l1[&index=7]:0.030853)[&index=25]:0.038841)[&index=26];
717200	-497.19	-426.517	-70.6727	((((no_tail_l3[&index=5]:0.084252,((red_f1[&index=1]:0.011864,red_f2[&index=2]:0.015054)[&index=21]:0.673115,(blue_f1[&index=3]:0.001629,blue_f2[&index=4]:0.002624)[&index=20]:8.165423)[&index=22]:5.936401)[&index=23]:0.033049,no_tail_l2[&index=6]:0.004890)[&index=24]:0.049582,no_tail_l1[&index=7]:0.008943)[&index=25]:0.038882,((no_tail_r3[&index=10]:0.015799,(blue1[&index=11]:0.021617,(blue2[&index=12]:0.015317,(red2[&index=14]:0.009120,red1[&index=13]:0.025054)[&index=15]:2.025013)[&index=16]:0.011011)[&index=17]:18.160304)[&index=18]:0.018971,no_tail_r2[&index=9]:0.022604)[&index=19]:0.053659,ano_tail_r1[&index=8]:0.058188)[&index=26];
717300	-496.601	-426.078	-70.5232	(((no_tail_r3[&index=10]:0.091484,(blue1[&index=11]:0.000898,(blue2[&index=12]:0.015157,(red2[&index=14]:0.009418,red1[&index=13]:0.010256)[&index=15]:4.489927)[&index=16]:0.022153)[&index=17]:6.264959)[&index=18]:0.005883,no_tail_r2[&index=9]:0.023291)[&index=19]:0.018234,(no_tail_l1[&index=7]:0.001255,(no_tail_l2[&index=6]:0.076391,(no_tail_l3[&index=5]:0.017592,((red_f2[&index=2]:0.013822,red_f1[&index=1]:0.009455)[&index=21]:12.665222,(blue_f1[&index=3]:0.005520,blue_f2[&index=4]:0.007295)[&index=20]:9.417685)[&index=22]:1.364538)[&index=23]:0.076894)[&index=24]:0.042544)[&index=25]:0.049233,ano_tail_r1[&index=8]:0.015686)[&index=26];
717400	-502.49	-431.359	-71.1307	((no_tail_l1[&index=7]:0.073372,((no_tail_l3[&index=5]:0.051194,((red_f1[&index=1]:0.003507,red_f2[&index=2]:0.018975)[&index=21]:1.845128,(blue_f1[&index=3]:0.000492,blue_f2[&index=4]:0.014359)[&index=20]:5.268169)[&index=22]:2.751260)[&index=23]:0.077910,no_tail_l2[&index=6]:0.034789)[&index=24]:0.045902)[&index=25]:0.050566,ano_tail_r1[&index=8]:0.013541,(no_tail_r2[&index=9]:0.016557,(no_tail_r3[&index=10]:0.021201,(blue1[&index=11]:0.019810,(blue2[&index=12]:0.085623,(red1[&index=13]:0.011405,red2[&index=14]:0.001963)[&index=15]:9.743626)[&index=16]:0.005475)[&index=17]:17.519012)[&index=18]:0.049689)[&index=19]:0.029104)[&index=26];
717500	-498.108	-430.238	-67.8703	(ano_tail_r1[&index=8]:0.081861,(no_tail_r2[&index=9]:0.004083,(no_tail_r3[&index=10]:0.006940,(blue1[&index=11]:0.005858,((red2[&index=14]:0.010948,red1[&index=13]:0.024567)[&index=15]:2.629923,blue2[&index=12]:0.017600)[&index=16]:0.015933)[&index=17]:6.635985)[&index=18]:0.056031)[&index=19]:0.165946,(((((blue_f2[&index=4]:0.002682,blue_f1[&index=3]:0.000277)[&index=20]:3.358498,(red_f1[&index=1]:0.017788,red_f2[&index=2]:0.008841)[&index=21]:3.008291)[&index=22]:5.169526,no_tail_l3[&index=5]:0.031867)[&index=23]:0.098479,no_tail_l2[&index=6]:0.014987)[&index=24]:0.031559,no_tail_l1[&index=7]:0.005511)[&index=25]:0.046371)[&index=26];
717600	-496.724	-427.474	-69.2498	((no_tail_r2[&index=9]:0.030013,((blue1[&index=11]:0.001480,((red2[&index=14]:0.020800,red1[&index=13]:0.018837)[&index=15]:7.593987,blue2[&index=12]:0.000719)[&index=16]:0.016922)[&index=17]:5.944102,no_tail_r3[&index=10]:0.024013)[&index=18]:0.060509)[&index=19]:0.019528,ano_tail_r1[&index=8]:0.033415,(no_tail_l1[&index=7]:0.009269,(no_tail_l2[&index=6]:0.065031,(no_tail_l3[&index=5]:0.001579,((red_f1[&index=1]:0.019314,red_f2[&index=2]:0.002345)[&index=21]:1.416250,(blue_f2[&index=4]:0.006334,blue_f1[&index=3]:0.020884)[&index=20]:5.967643)[&index=22]:6.908408)[&index=23]:0.016062)[&index=24]:0.040889)[&index=25]:0.109835)[&index=26];
717700	-500.275	-430.886	-69.3896	((((no_tail_l3[&index=5]:0.011132,((red_f1[&index=1]:0.014904,red_f2[&index=2]:0.042584)[&index=21]:2.847183,(blue_f2[&index=4]:0.022209,blue_f1[&index=3]:0.019881)[&index=20]:5.149842)[&index=22]:3.341230)[&index=23]:0.005384,no_tail_l2[&index=6]:0.010523)[&index=24]:0.036869,no_tail_l1[&index=7]:0.009734)[&index=25]:0.062866,(no_tail_r2[&index=9]:0.004783,(no_tail_r3[&index=10]:0.025433,(blue1[&index=11]:0.030824,(blue2[&index=12]:0.023101,(red1[&index=13]:0.005878,red2[&index=14]:0.060256)[&index=15]:6.825156)[&index=16]:0.048832)[&index=17]:10.372133)[&index=18]:0.020349)[&index=19]:0.044350,ano_tail_r1[&index=8]:0.011567)[&index=26];
717800	-498.164	-430.447	-67.7169	((no_tail_l1[&index=7]:0.036348,((no_tail_l3[&index=5]:0.027479,((red_f2[&index=2]:0.008757,red_f1[&index=1]:0.010543)[&index=21]:5.435787,(blue_f2[&index=4]:0.044864,blue_f1[&index=3]:0.003632)[&index=20]:1.775694)[&index=22]:5.952217)[&index=23]:0.059126,no_tail_l2[&index=6]:0.020498)[&index=24]:0.034022)[&index=25]:0.041793,ano_tail_r1[&index=8]:0.050764,(no_tail_r2[&index=9]:0.006959,(no_tail_r3[&index=10]:0.002162,(blue1[&index=11]:0.018724,(blue2[&index=12]:0.007712,(red2[&index=14]:0.016591,red1[&index=13]:0.004357)[&index=15]:2.456619)[&index=16]:0.002088)[&index=17]:4.459841)[&index=18]:0.105098)[&index=19]:0.101780)[&index=26];
717900	-496.54	-427.421	-69.1191	(ano_tail_r1[&index=8]:0.005863,(no_tail_r2[&index=9]:0.034634,(no_tail_r3[&index=10]:0.043144,(blue1[&index=11]:0.002482,((red1[&index=13]:0.029284,red2[&index=14]:0.013525)[&index=15]:3.312180,blue2[&index=12]:0.066880)[&index=16]:0.013808)[&index=17]:14.185871)[&index=18]:0.032966)[&index=19]:0.008605,((no_tail_l2[&index=6]:0.001692,(no_tail_l3[&index=5]:0.032270,((blue_f1[&index=3]:0.018918,blue_f2[&index=4]:0.014774)[&index=20]:1.608191,(red_f2[&index=2]:0.011102,red_f1[&index=1]:0.003011)[&index=21]:5.746931)[&index=22]:2.402721)[&index=23]:0.006565)[&index=24]:0.058359,no_tail_l1[&index=7]:0.010104)[&index=25]:0.030524)[&index=26];
718000	-496.327	-426.563	-69.7643	((no_tail_l1[&index=7]:0.013664,(no_tail_l2[&index=6]:0.028683,(no_tail_l3[&index=5]:0.022505,((blue_f2[&index=4]:0.019668,blue_f1[&index=3]:0.040901)[&index=20]:6.001751,(red_f2[&index=2]:0.004603,red_f1[&index=1]:0.029281)[&index=21]:4.495042)[&index=22]:1.403261)[&index=23]:0.000807)[&index=24]:0.048544)[&index=25]:0.036117,ano_tail_r1[&index=8]:0.003595,(no_tail_r2[&index=9]:0.017751,(no_tail_r3[&index=10]:0.047240,(((red1[&index=13]:0.005212,red2[&index=14]:0.009919)[&index=15]:3.217454,blue2[&index=12]:0.023368)[&index=16]:0.031255,blue1[&index=11]:0.012837)[&index=17]:15.367207)[&index=18]:0.015405)[&index=19]:0.024667)[&index=26];
718100	-487.354	-419.41	-67.9441	((no_tail_l1[&index=7]:0.000271,((no_tail_l3[&index=5]:0.003686,((blue_f1[&index=3]:0.001765,blue_f2[&index=4]:0.000524)[&index=20]:2.079275,(red_f2[&index=2]:0.010106,red_f1[&index=1]:0.007271)[&index=21]:4.146883)[&index=22]:3.303155)[&index=23]:0.031300,no_tail_l2[&index=6]:0.017711)[&index=24]:0.059999)[&index=25]:0.043731,ano_tail_r1[&index=8]:0.003167,(no_tail_r2[&index=9]:0.012164,(no_tail_r3[&index=10]:0.059258,((blue2[&index=12]:0.003585,(red2[&index=14]:0.000451,red1[&index=13]:0.012282)[&index=15]:7.441824)[&index=16]:0.003679,blue1[&index=11]:0.020424)[&index=17]:4.505662)[&index=18]:0.003264)[&index=19]:0.048181)[&index=26];
718200	-501.924	-434.187	-67.7367	((no_tail_r2[&index=9]:0.018209,(no_tail_r3[&index=10]:0.145112,(blue1[&index=11]:0.012556,((red2[&index=14]:0.036183,red1[&index=13]:0.023141)[&index=15]:2.490893,blue2[&index=12]:0.011782)[&index=16]:0.011107)[&index=17]:4.875935)[&index=18]:0.048159)[&index=19]:0.001132,ano_tail_r1[&index=8]:0.020312,((no_tail_l2[&index=6]:0.071293,(no_tail_l3[&index=5]:0.055741,((red_f2[&index=2]:0.015842,red_f1[&index=1]:0.000273)[&index=21]:2.303102,(blue_f2[&index=4]:0.011244,blue_f1[&index=3]:0.008096)[&index=20]:5.872000)[&index=22]:4.531372)[&index=23]:0.011481)[&index=24]:0.065929,no_tail_l1[&index=7]:0.005595)[&index=25]:0.135789)[&index=26];
718300	-502.334	-435.223	-67.1113	((no_tail_l1[&index=7]:0.069906,((no_tail_l3[&index=5]:0.060468,((red_f2[&index=2]:0.009442,red_f1[&index=1]:0.019732)[&index=21]:2.110017,(blue_f1[&index=3]:0.012898,blue_f2[&index=4]:0.003361)[&index=20]:2.418018)[&index=22]:5.852282)[&index=23]:0.037571,no_tail_l2[&index=6]:0.009978)[&index=24]:0.007606)[&index=25]:0.053141,(no_tail_r2[&index=9]:0.005533,(no_tail_r3[&index=10]:0.019212,(((red2[&index=14]:0.042617,red1[&index=13]:0.041567)[&index=15]:1.429019,blue2[&index=12]:0.011171)[&index=16]:0.019648,blue1[&index=11]:0.024748)[&index=17]:5.240325)[&index=18]:0.012511)[&index=19]:0.056429,ano_tail_r1[&index=8]:0.088251)[&index=26];
718400	-492.54	-423.801	-68.7393	(ano_tail_r1[&index=8]:0.037821,(no_tail_l1[&index=7]:0.005816,(no_tail_l2[&index=6]:0.024034,(((blue_f1[&index=3]:0.002007,blue_f2[&index=4]:0.021300)[&index=20]:0.898338,(red_f1[&index=1]:0.002409,red_f2[&index=2]:0.011441)[&index=21]:0.880658)[&index=22]:10.068576,no_tail_l3[&index=5]:0.023374)[&index=23]:0.046336)[&index=24]:0.021047)[&index=25]:0.060629,(no_tail_r2[&index=9]:0.020247,(no_tail_r3[&index=10]:0.010895,(blue1[&index=11]:0.005334,((red2[&index=14]:0.004101,red1[&index=13]:0.003421)[&index=15]:8.443810,blue2[&index=12]:0.001020)[&index=16]:0.025060)[&index=17]:5.105447)[&index=18]:0.069155)[&index=19]:0.003333)[&index=26];
718500	-504.164	-431.43	-72.7343	((((blue1[&index=11]:0.032592,(blue2[&index=12]:0.008651,(red2[&index=14]:0.003872,red1[&index=13]:0.038632)[&index=15]:15.146000)[&index=16]:0.052354)[&index=17]:13.720254,no_tail_r3[&index=10]:0.105876)[&index=18]:0.059658,no_tail_r2[&index=9]:0.038513)[&index=19]:0.033030,(((no_tail_l3[&index=5]:0.059923,((red_f1[&index=1]:0.018971,red_f2[&index=2]:0.018101)[&index=21]:3.427158,(blue_f2[&index=4]:0.003233,blue_f1[&index=3]:0.005151)[&index=20]:6.789781)[&index=22]:6.068226)[&index=23]:0.019665,no_tail_l2[&index=6]:0.014954)[&index=24]:0.010527,no_tail_l1[&index=7]:0.003080)[&index=25]:0.071796,ano_tail_r1[&index=8]:0.020325)[&index=26];
718600	-494.95	-425.675	-69.2747	((((blue1[&index=11]:0.029766,(blue2[&index=12]:0.020624,(red2[&index=14]:0.011748,red1[&index=13]:0.000237)[&index=15]:9.109425)[&index=16]:0.007618)[&index=17]:5.507652,no_tail_r3[&index=10]:0.003922)[&index=18]:0.063926,no_tail_r2[&index=9]:0.005659)[&index=19]:0.017964,ano_tail_r1[&index=8]:0.022180,((no_tail_l2[&index=6]:0.019255,(no_tail_l3[&index=5]:0.060363,((red_f1[&index=1]:0.027762,red_f2[&index=2]:0.003635)[&index=21]:0.167629,(blue_f1[&index=3]:0.028619,blue_f2[&index=4]:0.009080)[&index=20]:7.645767)[&index=22]:5.588627)[&index=23]:0.034066)[&index=24]:0.036628,no_tail_l1[&index=7]:0.012005)[&index=25]:0.038274)[&index=26];
718700	-497.548	-427.912	-69.6356	((no_tail_r2[&index=9]:0.028532,((blue1[&index=11]:0.003597,((red2[&index=14]:0.002391,red1[&index=13]:0.004350)[&index=15]:5.748047,blue2[&index=12]:0.041066)[&index=16]:0.030404)[&index=17]:5.059514,no_tail_r3[&index=10]:0.083789)[&index=18]:0.004079)[&index=19]:0.086778,ano_tail_r1[&index=8]:0.010387,(((no_tail_l3[&index=5]:0.044781,((blue_f2[&index=4]:0.038813,blue_f1[&index=3]:0.017789)[&index=20]:6.288858,(red_f2[&index=2]:0.002844,red_f1[&index=1]:0.004003)[&index=21]:12.233411)[&index=22]:0.388738)[&index=23]:0.013453,no_tail_l2[&index=6]:0.032935)[&index=24]:0.034086,no_tail_l1[&index=7]:0.011284)[&index=25]:0.063111)[&index=26];
718800	-496.669	-426.216	-70.4531	(ano_tail_r1[&index=8]:0.023190,(((blue1[&index=11]:0.019377,(blue2[&index=12]:0.046476,(red2[&index=14]:0.017514,red1[&index=13]:0.002924)[&index=15]:6.112079)[&index=16]:0.006653)[&index=17]:4.416088,no_tail_r3[&index=10]:0.016497)[&index=18]:0.041580,no_tail_r2[&index=9]:0.023651)[&index=19]:0.056293,((no_tail_l2[&index=6]:0.017890,(((red_f1[&index=1]:0.005404,red_f2[&index=2]:0.016282)[&index=21]:12.918640,(blue_f2[&index=4]:0.020739,blue_f1[&index=3]:0.010047)[&index=20]:6.453765)[&index=22]:3.976761,no_tail_l3[&index=5]:0.048701)[&index=23]:0.004698)[&index=24]:0.035012,no_tail_l1[&index=7]:0.017093)[&index=25]:0.056926)[&index=26];
718900	-492.938	-421.012	-71.9261	(((no_tail_r3[&index=10]:0.001315,(blue1[&index=11]:0.002883,(blue2[&index=12]:0.006193,(red1[&index=13]:0.001236,red2[&index=14]:0.012510)[&index=15]:3.746598)[&index=16]:0.000421)[&index=17]:25.348991)[&index=18]:0.026012,no_tail_r2[&index=9]:0.008328)[&index=19]:0.033661,ano_tail_r1[&index=8]:0.008302,(no_tail_l1[&index=7]:0.023209,(no_tail_l2[&index=6]:0.008725,(no_tail_l3[&index=5]:0.003323,((blue_f1[&index=3]:0.017156,blue_f2[&index=4]:0.017427)[&index=20]:0.548530,(red_f1[&index=1]:0.000274,red_f2[&index=2]:0.009170)[&index=21]:3.150703)[&index=22]:8.543863)[&index=23]:0.039530)[&index=24]:0.051937)[&index=25]:0.119123)[&index=26];
719000	-492.138	-424.602	-67.5366	((no_tail_r2[&index=9]:0.006337,((blue1[&index=11]:0.015757,(blue2[&index=12]:0.032614,(red2[&index=14]:0.000016,red1[&index=13]:0.007730)[&index=15]:1.751359)[&index=16]:0.029419)[&index=17]:5.372710,no_tail_r3[&index=10]:0.037900)[&index=18]:0.041197)[&index=19]:0.003554,ano_tail_r1[&index=8]:0.014054,(no_tail_l1[&index=7]:0.010046,((((blue_f2[&index=4]:0.026282,blue_f1[&index=3]:0.001634)[&index=20]:5.438428,(red_f2[&index=2]:0.002446,red_f1[&index=1]:0.004256)[&index=21]:6.786464)[&index=22]:0.042694,no_tail_l3[&index=5]:0.016598)[&index=23]:0.001553,no_tail_l2[&index=6]:0.015687)[&index=24]:0.065803)[&index=25]:0.057526)[&index=26];
719100	-503.983	-431.959	-72.0246	(((no_tail_l2[&index=6]:0.022579,(((blue_f1[&index=3]:0.009704,blue_f2[&index=4]:0.003033)[&index=20]:9.242970,(red_f2[&index=2]:0.004038,red_f1[&index=1]:0.002101)[&index=21]:9.410772)[&index=22]:5.536543,no_tail_l3[&index=5]:0.096080)[&index=23]:0.001490)[&index=24]:0.022792,no_tail_l1[&index=7]:0.072609)[&index=25]:0.047688,ano_tail_r1[&index=8]:0.047258,(no_tail_r2[&index=9]:0.035727,((blue1[&index=11]:0.022764,(blue2[&index=12]:0.057008,(red2[&index=14]:0.000822,red1[&index=13]:0.052991)[&index=15]:8.396296)[&index=16]:0.011247)[&index=17]:9.000966,no_tail_r3[&index=10]:0.045585)[&index=18]:0.016222)[&index=19]:0.062598)[&index=26];
719200	-502.765	-433.645	-69.1191	(ano_tail_r1[&index=8]:0.026035,(((no_tail_l3[&index=5]:0.017197,((blue_f2[&index=4]:0.005926,blue_f1[&index=3]:0.000983)[&index=20]:0.433316,(red_f1[&index=1]:0.030099,red_f2[&index=2]:0.006321)[&index=21]:2.877582)[&index=22]:5.560518)[&index=23]:0.111908,no_tail_l2[&index=6]:0.038880)[&index=24]:0.082902,no_tail_l1[&index=7]:0.082079)[&index=25]:0.139307,((((blue2[&index=12]:0.001553,(red2[&index=14]:0.020088,red1[&index=13]:0.051181)[&index=15]:9.773793)[&index=16]:0.014246,blue1[&index=11]:0.003812)[&index=17]:8.330633,no_tail_r3[&index=10]:0.049907)[&index=18]:0.000383,no_tail_r2[&index=9]:0.001698)[&index=19]:0.034391)[&index=26];
719300	-506.535	-432.735	-73.7998	(ano_tail_r1[&index=8]:0.065396,(((no_tail_l3[&index=5]:0.043160,((red_f2[&index=2]:0.024993,red_f1[&index=1]:0.016309)[&index=21]:29.137451,(blue_f1[&index=3]:0.015339,blue_f2[&index=4]:0.014825)[&index=20]:5.565836)[&index=22]:2.439667)[&index=23]:0.009357,no_tail_l2[&index=6]:0.023264)[&index=24]:0.036503,no_tail_l1[&index=7]:0.024533)[&index=25]:0.022257,(no_tail_r2[&index=9]:0.058838,(no_tail_r3[&index=10]:0.054475,(blue1[&index=11]:0.033278,(blue2[&index=12]:0.008406,(red1[&index=13]:0.024083,red2[&index=14]:0.043227)[&index=15]:5.326799)[&index=16]:0.008200)[&index=17]:8.052823)[&index=18]:0.000018)[&index=19]:0.048897)[&index=26];
719400	-499.417	-428.725	-70.6915	((((blue1[&index=11]:0.003138,(blue2[&index=12]:0.001803,(red2[&index=14]:0.002059,red1[&index=13]:0.039751)[&index=15]:7.730520)[&index=16]:0.019610)[&index=17]:4.310764,no_tail_r3[&index=10]:0.034593)[&index=18]:0.059320,no_tail_r2[&index=9]:0.059069)[&index=19]:0.054976,(no_tail_l1[&index=7]:0.020146,((no_tail_l3[&index=5]:0.003359,((red_f2[&index=2]:0.016566,red_f1[&index=1]:0.008369)[&index=21]:14.035818,(blue_f2[&index=4]:0.045203,blue_f1[&index=3]:0.009943)[&index=20]:5.990304)[&index=22]:2.996199)[&index=23]:0.046122,no_tail_l2[&index=6]:0.008201)[&index=24]:0.011322)[&index=25]:0.046121,ano_tail_r1[&index=8]:0.003446)[&index=26];
719500	-504.108	-429	-75.1079	(ano_tail_r1[&index=8]:0.001443,(no_tail_l1[&index=7]:0.004714,(no_tail_l2[&index=6]:0.078534,(((blue_f2[&index=4]:0.027416,blue_f1[&index=3]:0.028228)[&index=20]:15.260732,(red_f1[&index=1]:0.017581,red_f2[&index=2]:0.007343)[&index=21]:3.093638)[&index=22]:1.784869,no_tail_l3[&index=5]:0.009914)[&index=23]:0.058786)[&index=24]:0.036473)[&index=25]:0.076896,(no_tail_r2[&index=9]:0.017644,((((red1[&index=13]:0.006431,red2[&index=14]:0.012242)[&index=15]:7.290452,blue2[&index=12]:0.004100)[&index=16]:0.024672,blue1[&index=11]:0.007886)[&index=17]:29.625693,no_tail_r3[&index=10]:0.062365)[&index=18]:0.009767)[&index=19]:0.090667)[&index=26];
719600	-494.435	-424.132	-70.3034	((no_tail_l1[&index=7]:0.014567,((((blue_f2[&index=4]:0.019560,blue_f1[&index=3]:0.002175)[&index=20]:3.450444,(red_f2[&index=2]:0.000916,red_f1[&index=1]:0.012046)[&index=21]:7.807924)[&index=22]:11.690819,no_tail_l3[&index=5]:0.032565)[&index=23]:0.085134,no_tail_l2[&index=6]:0.006826)[&index=24]:0.030761)[&index=25]:0.095849,(((blue1[&index=11]:0.011268,(blue2[&index=12]:0.015094,(red2[&index=14]:0.034276,red1[&index=13]:0.011683)[&index=15]:5.586027)[&index=16]:0.001087)[&index=17]:4.622006,no_tail_r3[&index=10]:0.020834)[&index=18]:0.017691,no_tail_r2[&index=9]:0.014918)[&index=19]:0.031416,ano_tail_r1[&index=8]:0.000130)[&index=26];
719700	-495.896	-425.549	-70.3466	(ano_tail_r1[&index=8]:0.017983,(((((red2[&index=14]:0.005444,red1[&index=13]:0.016591)[&index=15]:7.583418,blue2[&index=12]:0.006380)[&index=16]:0.018567,blue1[&index=11]:0.005446)[&index=17]:4.896012,no_tail_r3[&index=10]:0.074594)[&index=18]:0.014285,no_tail_r2[&index=9]:0.003170)[&index=19]:0.016952,(no_tail_l1[&index=7]:0.027927,((no_tail_l3[&index=5]:0.039550,((red_f1[&index=1]:0.039869,red_f2[&index=2]:0.001152)[&index=21]:11.090964,(blue_f1[&index=3]:0.022550,blue_f2[&index=4]:0.010027)[&index=20]:7.755042)[&index=22]:2.065704)[&index=23]:0.036248,no_tail_l2[&index=6]:0.013954)[&index=24]:0.028391)[&index=25]:0.041634)[&index=26];
719800	-498.632	-425.737	-72.895	((no_tail_r2[&index=9]:0.005420,(no_tail_r3[&index=10]:0.015772,((blue2[&index=12]:0.024702,(red1[&index=13]:0.003809,red2[&index=14]:0.014962)[&index=15]:2.562057)[&index=16]:0.038822,blue1[&index=11]:0.004167)[&index=17]:3.570420)[&index=18]:0.048182)[&index=19]:0.041446,ano_tail_r1[&index=8]:0.036157,(((no_tail_l3[&index=5]:0.113296,((red_f1[&index=1]:0.003422,red_f2[&index=2]:0.006773)[&index=21]:21.660254,(blue_f1[&index=3]:0.010376,blue_f2[&index=4]:0.000570)[&index=20]:10.626947)[&index=22]:7.681453)[&index=23]:0.001934,no_tail_l2[&index=6]:0.018405)[&index=24]:0.008965,no_tail_l1[&index=7]:0.004140)[&index=25]:0.071600)[&index=26];
719900	-492.084	-422.495	-69.5896	(ano_tail_r1[&index=8]:0.001088,(no_tail_r2[&index=9]:0.026019,(no_tail_r3[&index=10]:0.067587,(blue1[&index=11]:0.053930,((red1[&index=13]:0.002942,red2[&index=14]:0.002606)[&index=15]:3.882017,blue2[&index=12]:0.003601)[&index=16]:0.009331)[&index=17]:15.579854)[&index=18]:0.003361)[&index=19]:0.023263,((no_tail_l2[&index=6]:0.013790,(((blue_f2[&index=4]:0.004789,blue_f1[&index=3]:0.001521)[&index=20]:5.055268,(red_f1[&index=1]:0.018014,red_f2[&index=2]:0.007865)[&index=21]:0.733309)[&index=22]:4.418006,no_tail_l3[&index=5]:0.002095)[&index=23]:0.012904)[&index=24]:0.026059,no_tail_l1[&index=7]:0.046474)[&index=25]:0.051515)[&index=26];
720000	-503.747	-432.678	-71.0689	(ano_tail_r1[&index=8]:0.095747,(no_tail_r2[&index=9]:0.034492,((((red1[&index=13]:0.010458,red2[&index=14]:0.004884)[&index=15]:5.848275,blue2[&index=12]:0.027345)[&index=16]:0.042038,blue1[&index=11]:0.000402)[&index=17]:10.008473,no_tail_r3[&index=10]:0.009519)[&index=18]:0.031230)[&index=19]:0.108822,((no_tail_l2[&index=6]:0.028189,(no_tail_l3[&index=5]:0.029709,((blue_f2[&index=4]:0.005452,blue_f1[&index=3]:0.008888)[&index=20]:5.933190,(red_f2[&index=2]:0.002570,red_f1[&index=1]:0.027915)[&index=21]:14.340116)[&index=22]:0.642961)[&index=23]:0.039901)[&index=24]:0.019694,no_tail_l1[&index=7]:0.086830)[&index=25]:0.056619)[&index=26];
720100	-503.68	-433.934	-69.746	(((no_tail_l2[&index=6]:0.008561,(no_tail_l3[&index=5]:0.136861,((blue_f1[&index=3]:0.013057,blue_f2[&index=4]:0.000517)[&index=20]:4.956590,(red_f1[&index=1]:0.038536,red_f2[&index=2]:0.039537)[&index=21]:8.306734)[&index=22]:7.654095)[&index=23]:0.006792)[&index=24]:0.009676,no_tail_l1[&index=7]:0.081237)[&index=25]:0.144544,ano_tail_r1[&index=8]:0.024999,((no_tail_r3[&index=10]:0.001218,(blue1[&index=11]:0.009979,((red1[&index=13]:0.009239,red2[&index=14]:0.017639)[&index=15]:3.555258,blue2[&index=12]:0.041321)[&index=16]:0.015824)[&index=17]:5.673653)[&index=18]:0.030382,no_tail_r2[&index=9]:0.019576)[&index=19]:0.032967)[&index=26];
720200	-491.588	-421.909	-69.6785	(((no_tail_r3[&index=10]:0.012621,(blue1[&index=11]:0.007857,((red2[&index=14]:0.010688,red1[&index=13]:0.006217)[&index=15]:7.225272,blue2[&index=12]:0.000488)[&index=16]:0.001818)[&index=17]:7.220847)[&index=18]:0.052265,no_tail_r2[&index=9]:0.000736)[&index=19]:0.082612,(((no_tail_l3[&index=5]:0.041480,((red_f2[&index=2]:0.000797,red_f1[&index=1]:0.013725)[&index=21]:9.499523,(blue_f1[&index=3]:0.008226,blue_f2[&index=4]:0.010409)[&index=20]:2.224015)[&index=22]:3.896099)[&index=23]:0.025702,no_tail_l2[&index=6]:0.008151)[&index=24]:0.016340,no_tail_l1[&index=7]:0.021000)[&index=25]:0.089720,ano_tail_r1[&index=8]:0.014794)[&index=26];
720300	-497.554	-427.439	-70.1145	(((no_tail_r3[&index=10]:0.012043,(((red1[&index=13]:0.029243,red2[&index=14]:0.013727)[&index=15]:3.847704,blue2[&index=12]:0.032738)[&index=16]:0.008620,blue1[&index=11]:0.009472)[&index=17]:10.187912)[&index=18]:0.028802,no_tail_r2[&index=9]:0.010795)[&index=19]:0.032566,(no_tail_l1[&index=7]:0.007345,(no_tail_l2[&index=6]:0.017249,(no_tail_l3[&index=5]:0.015603,((blue_f1[&index=3]:0.046229,blue_f2[&index=4]:0.000037)[&index=20]:10.728105,(red_f2[&index=2]:0.013306,red_f1[&index=1]:0.013596)[&index=21]:1.958308)[&index=22]:5.625417)[&index=23]:0.000166)[&index=24]:0.003546)[&index=25]:0.008173,ano_tail_r1[&index=8]:0.020724)[&index=26];
720400	-499.145	-430.182	-68.9629	(ano_tail_r1[&index=8]:0.066367,((no_tail_l2[&index=6]:0.010249,(((red_f2[&index=2]:0.001655,red_f1[&index=1]:0.021730)[&index=21]:3.092981,(blue_f1[&index=3]:0.002335,blue_f2[&index=4]:0.035766)[&index=20]:8.226072)[&index=22]:1.842850,no_tail_l3[&index=5]:0.006262)[&index=23]:0.026093)[&index=24]:0.082515,no_tail_l1[&index=7]:0.009119)[&index=25]:0.058966,(no_tail_r2[&index=9]:0.000289,(((blue2[&index=12]:0.003803,(red2[&index=14]:0.033143,red1[&index=13]:0.006795)[&index=15]:3.649317)[&index=16]:0.033777,blue1[&index=11]:0.074158)[&index=17]:9.596506,no_tail_r3[&index=10]:0.001616)[&index=18]:0.006747)[&index=19]:0.024266)[&index=26];
720500	-510.208	-433.103	-77.1049	(((no_tail_r3[&index=10]:0.004985,(((red1[&index=13]:0.004222,red2[&index=14]:0.015303)[&index=15]:4.255053,blue2[&index=12]:0.048880)[&index=16]:0.040982,blue1[&index=11]:0.016040)[&index=17]:3.577826)[&index=18]:0.095705,no_tail_r2[&index=9]:0.023337)[&index=19]:0.062678,((no_tail_l2[&index=6]:0.012164,(no_tail_l3[&index=5]:0.021057,((red_f2[&index=2]:0.008213,red_f1[&index=1]:0.028293)[&index=21]:20.386802,(blue_f1[&index=3]:0.024409,blue_f2[&index=4]:0.026045)[&index=20]:27.710763)[&index=22]:11.132728)[&index=23]:0.007984)[&index=24]:0.005563,no_tail_l1[&index=7]:0.039082)[&index=25]:0.051301,ano_tail_r1[&index=8]:0.024058)[&index=26];
720600	-499.765	-430.634	-69.1315	((no_tail_r2[&index=9]:0.006218,((((red1[&index=13]:0.008607,red2[&index=14]:0.016510)[&index=15]:4.584548,blue2[&index=12]:0.013543)[&index=16]:0.003488,blue1[&index=11]:0.005092)[&index=17]:4.220143,no_tail_r3[&index=10]:0.073936)[&index=18]:0.031187)[&index=19]:0.117480,(no_tail_l1[&index=7]:0.146338,(no_tail_l2[&index=6]:0.001394,(no_tail_l3[&index=5]:0.046893,((red_f1[&index=1]:0.010157,red_f2[&index=2]:0.014591)[&index=21]:6.914711,(blue_f2[&index=4]:0.014338,blue_f1[&index=3]:0.009612)[&index=20]:0.304846)[&index=22]:11.098313)[&index=23]:0.012382)[&index=24]:0.016526)[&index=25]:0.081443,ano_tail_r1[&index=8]:0.003987)[&index=26];
720700	-501.163	-429.474	-71.6889	((((((blue_f2[&index=4]:0.005966,blue_f1[&index=3]:0.025848)[&index=20]:3.383535,(red_f1[&index=1]:0.020718,red_f2[&index=2]:0.057391)[&index=21]:0.131681)[&index=22]:5.292069,no_tail_l3[&index=5]:0.054634)[&index=23]:0.005803,no_tail_l2[&index=6]:0.041204)[&index=24]:0.018850,no_tail_l1[&index=7]:0.002775)[&index=25]:0.100964,(no_tail_r2[&index=9]:0.053856,((blue1[&index=11]:0.005342,((red1[&index=13]:0.004445,red2[&index=14]:0.007386)[&index=15]:9.672942,blue2[&index=12]:0.004143)[&index=16]:0.023064)[&index=17]:21.503900,no_tail_r3[&index=10]:0.004474)[&index=18]:0.016581)[&index=19]:0.104367,ano_tail_r1[&index=8]:0.001338)[&index=26];
720800	-505.154	-432.547	-72.6067	((no_tail_l1[&index=7]:0.036029,(no_tail_l2[&index=6]:0.023257,(no_tail_l3[&index=5]:0.075777,((blue_f2[&index=4]:0.007580,blue_f1[&index=3]:0.043981)[&index=20]:7.322178,(red_f1[&index=1]:0.000281,red_f2[&index=2]:0.006244)[&index=21]:0.327304)[&index=22]:8.507365)[&index=23]:0.048098)[&index=24]:0.080191)[&index=25]:0.004694,ano_tail_r1[&index=8]:0.018683,((no_tail_r3[&index=10]:0.011577,(blue1[&index=11]:0.008123,(blue2[&index=12]:0.000581,(red2[&index=14]:0.012412,red1[&index=13]:0.074514)[&index=15]:12.625233)[&index=16]:0.005673)[&index=17]:15.872116)[&index=18]:0.008481,no_tail_r2[&index=9]:0.005132)[&index=19]:0.006824)[&index=26];
720900	-496.026	-426.643	-69.3836	((no_tail_r2[&index=9]:0.011903,((blue1[&index=11]:0.000636,((red1[&index=13]:0.006094,red2[&index=14]:0.039519)[&index=15]:9.478751,blue2[&index=12]:0.001596)[&index=16]:0.010211)[&index=17]:12.309577,no_tail_r3[&index=10]:0.013405)[&index=18]:0.009009)[&index=19]:0.017024,ano_tail_r1[&index=8]:0.058265,(no_tail_l1[&index=7]:0.038778,(no_tail_l2[&index=6]:0.023541,(((red_f1[&index=1]:0.007651,red_f2[&index=2]:0.012121)[&index=21]:0.738871,(blue_f1[&index=3]:0.012387,blue_f2[&index=4]:0.007468)[&index=20]:2.264441)[&index=22]:3.790789,no_tail_l3[&index=5]:0.042222)[&index=23]:0.040651)[&index=24]:0.044065)[&index=25]:0.037780)[&index=26];
721000	-495.245	-424.702	-70.5428	(ano_tail_r1[&index=8]:0.009242,(((((red_f1[&index=1]:0.004951,red_f2[&index=2]:0.022207)[&index=21]:3.203135,(blue_f1[&index=3]:0.002674,blue_f2[&index=4]:0.020011)[&index=20]:3.455568)[&index=22]:11.729890,no_tail_l3[&index=5]:0.031398)[&index=23]:0.014036,no_tail_l2[&index=6]:0.003032)[&index=24]:0.006151,no_tail_l1[&index=7]:0.042382)[&index=25]:0.091756,((no_tail_r3[&index=10]:0.010423,(((red2[&index=14]:0.007297,red1[&index=13]:0.033309)[&index=15]:10.267293,blue2[&index=12]:0.016920)[&index=16]:0.005089,blue1[&index=11]:0.002493)[&index=17]:5.711759)[&index=18]:0.028229,no_tail_r2[&index=9]:0.003468)[&index=19]:0.090240)[&index=26];
721100	-501.036	-429.243	-71.7939	(((no_tail_l2[&index=6]:0.005947,(((blue_f2[&index=4]:0.005810,blue_f1[&index=3]:0.026895)[&index=20]:13.265181,(red_f2[&index=2]:0.004374,red_f1[&index=1]:0.000217)[&index=21]:4.795655)[&index=22]:5.819795,no_tail_l3[&index=5]:0.000130)[&index=23]:0.039591)[&index=24]:0.008461,no_tail_l1[&index=7]:0.085776)[&index=25]:0.028860,ano_tail_r1[&index=8]:0.009198,((no_tail_r3[&index=10]:0.043400,((blue2[&index=12]:0.011385,(red1[&index=13]:0.011005,red2[&index=14]:0.002477)[&index=15]:9.810049)[&index=16]:0.115084,blue1[&index=11]:0.001564)[&index=17]:6.866500)[&index=18]:0.065968,no_tail_r2[&index=9]:0.002867)[&index=19]:0.042498)[&index=26];
721200	-496.017	-426.194	-69.8229	(ano_tail_r1[&index=8]:0.032394,((no_tail_r3[&index=10]:0.066666,((blue2[&index=12]:0.030601,(red2[&index=14]:0.005492,red1[&index=13]:0.001405)[&index=15]:7.197193)[&index=16]:0.032915,blue1[&index=11]:0.002041)[&index=17]:14.231827)[&index=18]:0.010118,no_tail_r2[&index=9]:0.008374)[&index=19]:0.053919,(no_tail_l1[&index=7]:0.009833,((((blue_f1[&index=3]:0.006663,blue_f2[&index=4]:0.039348)[&index=20]:3.702926,(red_f1[&index=1]:0.018980,red_f2[&index=2]:0.005895)[&index=21]:1.959828)[&index=22]:3.651860,no_tail_l3[&index=5]:0.048008)[&index=23]:0.019081,no_tail_l2[&index=6]:0.013649)[&index=24]:0.041409)[&index=25]:0.023191)[&index=26];
721300	-503.727	-430.726	-73.0008	(((((blue2[&index=12]:0.009536,(red1[&index=13]:0.008116,red2[&index=14]:0.000712)[&index=15]:9.676898)[&index=16]:0.000866,blue1[&index=11]:0.012588)[&index=17]:2.823120,no_tail_r3[&index=10]:0.025625)[&index=18]:0.046914,no_tail_r2[&index=9]:0.005373)[&index=19]:0.030737,ano_tail_r1[&index=8]:0.074200,(((no_tail_l3[&index=5]:0.024353,((red_f2[&index=2]:0.013276,red_f1[&index=1]:0.005802)[&index=21]:9.490452,(blue_f2[&index=4]:0.007843,blue_f1[&index=3]:0.013010)[&index=20]:6.254594)[&index=22]:18.304368)[&index=23]:0.117606,no_tail_l2[&index=6]:0.080923)[&index=24]:0.043165,no_tail_l1[&index=7]:0.001031)[&index=25]:0.032026)[&index=26];
721400	-496.17	-426.18	-69.9902	(((no_tail_l2[&index=6]:0.017391,(((blue_f1[&index=3]:0.001083,blue_f2[&index=4]:0.014672)[&index=20]:3.780302,(red_f2[&index=2]:0.000465,red_f1[&index=1]:0.004968)[&index=21]:3.139120)[&index=22]:4.583224,no_tail_l3[&index=5]:0.002660)[&index=23]:0.105726)[&index=24]:0.010783,no_tail_l1[&index=7]:0.039035)[&index=25]:0.035230,ano_tail_r1[&index=8]:0.092571,((no_tail_r3[&index=10]:0.014421,(((red2[&index=14]:0.002183,red1[&index=13]:0.011213)[&index=15]:13.855426,blue2[&index=12]:0.012854)[&index=16]:0.026637,blue1[&index=11]:0.006504)[&index=17]:6.192163)[&index=18]:0.043496,no_tail_r2[&index=9]:0.008435)[&index=19]:0.049427)[&index=26];
721500	-497.439	-428.996	-68.4428	(ano_tail_r1[&index=8]:0.013116,(no_tail_r2[&index=9]:0.069620,((((red2[&index=14]:0.003050,red1[&index=13]:0.001261)[&index=15]:5.347541,blue2[&index=12]:0.028920)[&index=16]:0.012052,blue1[&index=11]:0.008965)[&index=17]:9.638961,no_tail_r3[&index=10]:0.052501)[&index=18]:0.002552)[&index=19]:0.069855,(((no_tail_l3[&index=5]:0.104224,((blue_f2[&index=4]:0.002659,blue_f1[&index=3]:0.014374)[&index=20]:1.702565,(red_f1[&index=1]:0.027236,red_f2[&index=2]:0.016136)[&index=21]:1.285206)[&index=22]:5.790757)[&index=23]:0.004161,no_tail_l2[&index=6]:0.056209)[&index=24]:0.019935,no_tail_l1[&index=7]:0.016364)[&index=25]:0.024608)[&index=26];
721600	-496.424	-427.168	-69.256	(ano_tail_r1[&index=8]:0.015496,(((blue1[&index=11]:0.000247,((red1[&index=13]:0.006253,red2[&index=14]:0.003239)[&index=15]:5.245233,blue2[&index=12]:0.014244)[&index=16]:0.002540)[&index=17]:3.930924,no_tail_r3[&index=10]:0.013686)[&index=18]:0.004231,no_tail_r2[&index=9]:0.005080)[&index=19]:0.074207,(no_tail_l1[&index=7]:0.013364,(no_tail_l2[&index=6]:0.057056,(((red_f2[&index=2]:0.003992,red_f1[&index=1]:0.029799)[&index=21]:7.620219,(blue_f1[&index=3]:0.036317,blue_f2[&index=4]:0.006003)[&index=20]:0.786152)[&index=22]:10.302414,no_tail_l3[&index=5]:0.046179)[&index=23]:0.068527)[&index=24]:0.034830)[&index=25]:0.058780)[&index=26];
721700	-493.714	-420.853	-72.8616	((((no_tail_l3[&index=5]:0.005425,((blue_f1[&index=3]:0.001350,blue_f2[&index=4]:0.004300)[&index=20]:13.807721,(red_f1[&index=1]:0.006931,red_f2[&index=2]:0.014597)[&index=21]:11.747540)[&index=22]:5.167349)[&index=23]:0.009706,no_tail_l2[&index=6]:0.026481)[&index=24]:0.019327,no_tail_l1[&index=7]:0.022281)[&index=25]:0.086478,((no_tail_r3[&index=10]:0.041640,(blue1[&index=11]:0.001131,((red1[&index=13]:0.003182,red2[&index=14]:0.001408)[&index=15]:3.790011,blue2[&index=12]:0.034037)[&index=16]:0.015134)[&index=17]:11.529494)[&index=18]:0.018813,no_tail_r2[&index=9]:0.031184)[&index=19]:0.020050,ano_tail_r1[&index=8]:0.001307)[&index=26];
721800	-497.929	-424.42	-73.5091	(ano_tail_r1[&index=8]:0.016408,(((((blue_f2[&index=4]:0.019758,blue_f1[&index=3]:0.005689)[&index=20]:5.203257,(red_f2[&index=2]:0.010715,red_f1[&index=1]:0.004528)[&index=21]:11.920493)[&index=22]:11.400539,no_tail_l3[&index=5]:0.008287)[&index=23]:0.032176,no_tail_l2[&index=6]:0.009393)[&index=24]:0.032657,no_tail_l1[&index=7]:0.021983)[&index=25]:0.068623,(no_tail_r2[&index=9]:0.016681,(((blue2[&index=12]:0.005526,(red1[&index=13]:0.001300,red2[&index=14]:0.016876)[&index=15]:9.732196)[&index=16]:0.030493,blue1[&index=11]:0.031514)[&index=17]:10.906010,no_tail_r3[&index=10]:0.027606)[&index=18]:0.048779)[&index=19]:0.073034)[&index=26];
721900	-500.836	-430.131	-70.7045	((no_tail_r2[&index=9]:0.018646,(((blue2[&index=12]:0.021141,(red1[&index=13]:0.032505,red2[&index=14]:0.006192)[&index=15]:10.212229)[&index=16]:0.017015,blue1[&index=11]:0.013758)[&index=17]:5.415390,no_tail_r3[&index=10]:0.024559)[&index=18]:0.118389)[&index=19]:0.059704,ano_tail_r1[&index=8]:0.017901,(no_tail_l1[&index=7]:0.002734,(no_tail_l2[&index=6]:0.020478,(((blue_f2[&index=4]:0.020257,blue_f1[&index=3]:0.001624)[&index=20]:3.570168,(red_f2[&index=2]:0.038471,red_f1[&index=1]:0.000871)[&index=21]:12.465639)[&index=22]:3.336502,no_tail_l3[&index=5]:0.046739)[&index=23]:0.043140)[&index=24]:0.057074)[&index=25]:0.060456)[&index=26];
722000	-497.696	-428.415	-69.2819	((no_tail_r2[&index=9]:0.047989,(no_tail_r3[&index=10]:0.003987,(blue1[&index=11]:0.018406,((red1[&index=13]:0.005841,red2[&index=14]:0.021223)[&index=15]:4.434512,blue2[&index=12]:0.012555)[&index=16]:0.002674)[&index=17]:8.387615)[&index=18]:0.005539)[&index=19]:0.002853,ano_tail_r1[&index=8]:0.015607,(no_tail_l1[&index=7]:0.020493,(no_tail_l2[&index=6]:0.004091,(((red_f2[&index=2]:0.048656,red_f1[&index=1]:0.002620)[&index=21]:7.489280,(blue_f1[&index=3]:0.002355,blue_f2[&index=4]:0.005429)[&index=20]:3.884064)[&index=22]:3.826014,no_tail_l3[&index=5]:0.030078)[&index=23]:0.129679)[&index=24]:0.025276)[&index=25]:0.081865)[&index=26];
722100	-507.576	-438.139	-69.4372	(((no_tail_l2[&index=6]:0.023282,(((red_f1[&index=1]:0.009557,red_f2[&index=2]:0.040333)[&index=21]:3.858141,(blue_f2[&index=4]:0.066411,blue_f1[&index=3]:0.024941)[&index=20]:0.064731)[&index=22]:10.194844,no_tail_l3[&index=5]:0.003226)[&index=23]:0.043435)[&index=24]:0.089328,no_tail_l1[&index=7]:0.049794)[&index=25]:0.043128,ano_tail_r1[&index=8]:0.001854,((no_tail_r3[&index=10]:0.025054,(((red2[&index=14]:0.002259,red1[&index=13]:0.006001)[&index=15]:4.497845,blue2[&index=12]:0.073622)[&index=16]:0.046279,blue1[&index=11]:0.028957)[&index=17]:9.977964)[&index=18]:0.091091,no_tail_r2[&index=9]:0.016171)[&index=19]:0.006928)[&index=26];
722200	-506.25	-434.418	-71.8319	(ano_tail_r1[&index=8]:0.008184,((no_tail_l2[&index=6]:0.136621,(((blue_f1[&index=3]:0.071525,blue_f2[&index=4]:0.001828)[&index=20]:14.074286,(red_f2[&index=2]:0.010276,red_f1[&index=1]:0.013742)[&index=21]:4.405398)[&index=22]:11.220674,no_tail_l3[&index=5]:0.036647)[&index=23]:0.033754)[&index=24]:0.034258,no_tail_l1[&index=7]:0.001550)[&index=25]:0.088292,(((((red1[&index=13]:0.016993,red2[&index=14]:0.024209)[&index=15]:4.878342,blue2[&index=12]:0.003164)[&index=16]:0.026914,blue1[&index=11]:0.017850)[&index=17]:5.997776,no_tail_r3[&index=10]:0.014031)[&index=18]:0.008678,no_tail_r2[&index=9]:0.022112)[&index=19]:0.111135)[&index=26];
722300	-504.72	-434.711	-70.0098	(((no_tail_l2[&index=6]:0.088194,(no_tail_l3[&index=5]:0.146649,((red_f2[&index=2]:0.008308,red_f1[&index=1]:0.013166)[&index=22]:7.282621,(blue_f2[&index=4]:0.013054,blue_f1[&index=3]:0.006372)[&index=20]:1.508319)[&index=21]:5.691437)[&index=23]:0.020971)[&index=24]:0.008831,no_tail_l1[&index=7]:0.030053)[&index=25]:0.176317,ano_tail_r1[&index=8]:0.029550,((no_tail_r3[&index=10]:0.012042,(((red2[&index=14]:0.001236,red1[&index=13]:0.001280)[&index=15]:12.750024,blue2[&index=12]:0.036026)[&index=16]:0.006761,blue1[&index=11]:0.029479)[&index=17]:4.138935)[&index=18]:0.096846,no_tail_r2[&index=9]:0.023359)[&index=19]:0.028275)[&index=26];
722400	-495.223	-426.608	-68.6148	(ano_tail_r1[&index=8]:0.050559,(no_tail_l1[&index=7]:0.036414,(no_tail_l2[&index=6]:0.004349,(no_tail_l3[&index=5]:0.020903,((blue_f1[&index=3]:0.005923,blue_f2[&index=4]:0.012218)[&index=20]:2.163688,(red_f1[&index=1]:0.019407,red_f2[&index=2]:0.010938)[&index=22]:3.131982)[&index=21]:3.493450)[&index=23]:0.010227)[&index=24]:0.047400)[&index=25]:0.065602,(((blue1[&index=11]:0.039292,(blue2[&index=12]:0.025944,(red2[&index=14]:0.023086,red1[&index=13]:0.008339)[&index=15]:11.016389)[&index=16]:0.007580)[&index=17]:4.893317,no_tail_r3[&index=10]:0.004861)[&index=18]:0.027630,no_tail_r2[&index=9]:0.013056)[&index=19]:0.040223)[&index=26];
722500	-495.581	-426.547	-69.034	((no_tail_l1[&index=7]:0.016921,(no_tail_l2[&index=6]:0.050450,(((blue_f2[&index=4]:0.006944,blue_f1[&index=3]:0.012496)[&index=20]:6.039531,(red_f2[&index=2]:0.021688,red_f1[&index=1]:0.011929)[&index=22]:1.859200)[&index=21]:3.823980,no_tail_l3[&index=5]:0.032621)[&index=23]:0.014014)[&index=24]:0.019191)[&index=25]:0.036235,((no_tail_r3[&index=10]:0.052870,(blue1[&index=11]:0.042123,((red1[&index=13]:0.007942,red2[&index=14]:0.008505)[&index=15]:10.842529,blue2[&index=12]:0.010719)[&index=16]:0.001784)[&index=17]:4.239525)[&index=18]:0.039739,no_tail_r2[&index=9]:0.010522)[&index=19]:0.045238,ano_tail_r1[&index=8]:0.022509)[&index=26];
722600	-505.668	-431.27	-74.3981	(ano_tail_r1[&index=8]:0.055746,((no_tail_r3[&index=10]:0.121181,((blue2[&index=12]:0.005793,(red1[&index=13]:0.007899,red2[&index=14]:0.000958)[&index=15]:2.110778)[&index=16]:0.004513,blue1[&index=11]:0.037100)[&index=17]:8.040278)[&index=18]:0.033787,no_tail_r2[&index=9]:0.037362)[&index=19]:0.019848,(no_tail_l1[&index=7]:0.014956,(no_tail_l2[&index=6]:0.041620,(((red_f1[&index=1]:0.006169,red_f2[&index=2]:0.003278)[&index=22]:11.064510,(blue_f1[&index=3]:0.010512,blue_f2[&index=4]:0.022001)[&index=20]:3.108972)[&index=21]:29.101093,no_tail_l3[&index=5]:0.091378)[&index=23]:0.011271)[&index=24]:0.087743)[&index=25]:0.050740)[&index=26];
722700	-502.065	-430.842	-71.2238	(((no_tail_r3[&index=10]:0.062566,(((red2[&index=14]:0.032156,red1[&index=13]:0.002418)[&index=15]:6.185387,blue2[&index=12]:0.011818)[&index=16]:0.000280,blue1[&index=11]:0.088482)[&index=17]:7.444548)[&index=18]:0.127523,no_tail_r2[&index=9]:0.013455)[&index=19]:0.035720,(no_tail_l1[&index=7]:0.004373,(no_tail_l2[&index=6]:0.013420,(((red_f2[&index=2]:0.026889,red_f1[&index=1]:0.009556)[&index=22]:12.924232,(blue_f1[&index=3]:0.001113,blue_f2[&index=4]:0.004114)[&index=20]:10.768858)[&index=21]:0.260761,no_tail_l3[&index=5]:0.041392)[&index=23]:0.053535)[&index=24]:0.031345)[&index=25]:0.060987,ano_tail_r1[&index=8]:0.012872)[&index=26];
722800	-499.149	-426.617	-72.5321	((no_tail_l1[&index=7]:0.008353,(no_tail_l2[&index=6]:0.030854,(no_tail_l3[&index=5]:0.012326,((red_f2[&index=2]:0.008740,red_f1[&index=1]:0.002395)[&index=22]:1.286057,(blue_f1[&index=3]:0.001142,blue_f2[&index=4]:0.004975)[&index=20]:0.893181)[&index=21]:8.536864)[&index=23]:0.036721)[&index=24]:0.079982)[&index=25]:0.067962,((no_tail_r3[&index=10]:0.103136,(blue1[&index=11]:0.006917,((red1[&index=13]:0.006719,red2[&index=14]:0.006109)[&index=15]:5.036735,blue2[&index=12]:0.001917)[&index=16]:0.066262)[&index=17]:28.445120)[&index=18]:0.015787,no_tail_r2[&index=9]:0.057964)[&index=19]:0.036131,ano_tail_r1[&index=8]:0.007230)[&index=26];
722900	-508.239	-437.443	-70.7958	(ano_tail_r1[&index=8]:0.008785,((no_tail_l2[&index=6]:0.005455,(no_tail_l3[&index=5]:0.021067,((red_f2[&index=2]:0.004173,red_f1[&index=1]:0.066377)[&index=22]:0.449443,(blue_f1[&index=3]:0.033003,blue_f2[&index=4]:0.014778)[&index=20]:3.315723)[&index=21]:19.028946)[&index=23]:0.018021)[&index=24]:0.290369,no_tail_l1[&index=7]:0.045521)[&index=25]:0.038410,(no_tail_r2[&index=9]:0.015667,((((red1[&index=13]:0.003839,red2[&index=14]:0.017189)[&index=15]:3.434420,blue2[&index=12]:0.024353)[&index=16]:0.007365,blue1[&index=11]:0.039190)[&index=17]:9.094348,no_tail_r3[&index=10]:0.061054)[&index=18]:0.024320)[&index=19]:0.016262)[&index=26];
723000	-494.019	-424.235	-69.7835	(ano_tail_r1[&index=8]:0.011809,(((no_tail_l3[&index=5]:0.027865,((blue_f2[&index=4]:0.013448,blue_f1[&index=3]:0.042022)[&index=20]:6.198248,(red_f1[&index=1]:0.019140,red_f2[&index=2]:0.009426)[&index=22]:13.923075)[&index=21]:0.109699)[&index=23]:0.025091,no_tail_l2[&index=6]:0.008473)[&index=24]:0.052539,no_tail_l1[&index=7]:0.016234)[&index=25]:0.035793,((no_tail_r3[&index=10]:0.040225,(blue1[&index=11]:0.001728,((red1[&index=13]:0.003184,red2[&index=14]:0.005802)[&index=15]:2.281737,blue2[&index=12]:0.022522)[&index=16]:0.020096)[&index=17]:8.083927)[&index=18]:0.013526,no_tail_r2[&index=9]:0.006371)[&index=19]:0.044433)[&index=26];
723100	-512.361	-441.013	-71.3475	(ano_tail_r1[&index=8]:0.053522,((no_tail_l2[&index=6]:0.024040,(((blue_f1[&index=3]:0.082379,blue_f2[&index=4]:0.019229)[&index=20]:2.346895,(red_f2[&index=2]:0.031753,red_f1[&index=1]:0.061536)[&index=22]:3.238473)[&index=21]:7.904255,no_tail_l3[&index=5]:0.016069)[&index=23]:0.026338)[&index=24]:0.006298,no_tail_l1[&index=7]:0.071876)[&index=25]:0.074591,(no_tail_r2[&index=9]:0.001177,(no_tail_r3[&index=10]:0.074831,((blue2[&index=12]:0.010574,(red2[&index=14]:0.054377,red1[&index=13]:0.001121)[&index=15]:3.745306)[&index=16]:0.018652,blue1[&index=11]:0.033148)[&index=17]:20.868244)[&index=18]:0.027887)[&index=19]:0.044035)[&index=26];
723200	-502.325	-432.848	-69.4766	(ano_tail_r1[&index=8]:0.006504,(((blue1[&index=11]:0.001530,(blue2[&index=12]:0.044924,(red2[&index=14]:0.007243,red1[&index=13]:0.031552)[&index=15]:7.356491)[&index=16]:0.027420)[&index=17]:5.337141,no_tail_r3[&index=10]:0.003897)[&index=18]:0.099493,no_tail_r2[&index=9]:0.002312)[&index=19]:0.036272,((no_tail_l2[&index=6]:0.012883,(((red_f2[&index=2]:0.014761,red_f1[&index=1]:0.009073)[&index=22]:2.641789,(blue_f1[&index=3]:0.052401,blue_f2[&index=4]:0.019574)[&index=20]:3.939575)[&index=21]:9.626895,no_tail_l3[&index=5]:0.090190)[&index=23]:0.066809)[&index=24]:0.029952,no_tail_l1[&index=7]:0.008115)[&index=25]:0.015017)[&index=26];
723300	-507.215	-432.747	-74.4675	(((no_tail_r3[&index=10]:0.035189,(blue1[&index=11]:0.019104,(blue2[&index=12]:0.014391,(red2[&index=14]:0.008702,red1[&index=13]:0.018818)[&index=15]:5.748628)[&index=16]:0.000694)[&index=17]:12.211381)[&index=18]:0.102066,no_tail_r2[&index=9]:0.034154)[&index=19]:0.105030,(no_tail_l1[&index=7]:0.072825,(no_tail_l2[&index=6]:0.003005,(((blue_f2[&index=4]:0.004888,blue_f1[&index=3]:0.023703)[&index=20]:16.200321,(red_f2[&index=2]:0.032771,red_f1[&index=1]:0.005972)[&index=22]:9.826287)[&index=21]:9.777958,no_tail_l3[&index=5]:0.032517)[&index=23]:0.011117)[&index=24]:0.035754)[&index=25]:0.045280,ano_tail_r1[&index=8]:0.065983)[&index=26];
723400	-499.164	-429.441	-69.7236	(((no_tail_l2[&index=6]:0.035965,(no_tail_l3[&index=5]:0.127705,((blue_f2[&index=4]:0.008410,blue_f1[&index=3]:0.003485)[&index=20]:2.873035,(red_f2[&index=2]:0.003065,red_f1[&index=1]:0.007200)[&index=22]:11.326148)[&index=21]:2.044860)[&index=23]:0.030781)[&index=24]:0.134412,no_tail_l1[&index=7]:0.010781)[&index=25]:0.071156,ano_tail_r1[&index=8]:0.002661,((no_tail_r3[&index=10]:0.042980,(((red1[&index=13]:0.038419,red2[&index=14]:0.008742)[&index=15]:8.411009,blue2[&index=12]:0.022576)[&index=16]:0.002258,blue1[&index=11]:0.024827)[&index=17]:5.436069)[&index=18]:0.000361,no_tail_r2[&index=9]:0.006788)[&index=19]:0.043366)[&index=26];
723500	-500.424	-429.009	-71.4159	((((no_tail_l3[&index=5]:0.122719,((blue_f2[&index=4]:0.000870,blue_f1[&index=3]:0.017122)[&index=20]:3.956556,(red_f2[&index=2]:0.003548,red_f1[&index=1]:0.014042)[&index=22]:3.792004)[&index=21]:4.087466)[&index=23]:0.003362,no_tail_l2[&index=6]:0.022990)[&index=24]:0.005408,no_tail_l1[&index=7]:0.011220)[&index=25]:0.009444,ano_tail_r1[&index=8]:0.071550,(no_tail_r2[&index=9]:0.007016,(no_tail_r3[&index=10]:0.000852,((blue2[&index=12]:0.066449,(red1[&index=13]:0.015738,red2[&index=14]:0.000697)[&index=15]:8.012511)[&index=16]:0.005263,blue1[&index=11]:0.000183)[&index=17]:18.823191)[&index=18]:0.053138)[&index=19]:0.074949)[&index=26];
723600	-497.526	-428.759	-68.7671	((no_tail_r2[&index=9]:0.094261,(no_tail_r3[&index=10]:0.003361,(blue1[&index=11]:0.018326,((red2[&index=14]:0.026509,red1[&index=13]:0.015419)[&index=15]:4.412609,blue2[&index=12]:0.002116)[&index=16]:0.011926)[&index=17]:3.624933)[&index=18]:0.063285)[&index=19]:0.012633,ano_tail_r1[&index=8]:0.010757,(no_tail_l1[&index=7]:0.003467,((no_tail_l3[&index=5]:0.002885,((red_f1[&index=1]:0.002700,red_f2[&index=2]:0.007571)[&index=22]:0.538894,(blue_f2[&index=4]:0.028729,blue_f1[&index=3]:0.006994)[&index=20]:3.448077)[&index=21]:13.423226)[&index=23]:0.001107,no_tail_l2[&index=6]:0.000028)[&index=24]:0.077248)[&index=25]:0.097187)[&index=26];
723700	-491.835	-422.256	-69.5789	(ano_tail_r1[&index=8]:0.005134,(no_tail_l1[&index=7]:0.013003,(no_tail_l2[&index=6]:0.014171,(no_tail_l3[&index=5]:0.020826,((blue_f2[&index=4]:0.009098,blue_f1[&index=3]:0.002288)[&index=20]:0.409216,(red_f2[&index=2]:0.003170,red_f1[&index=1]:0.013869)[&index=22]:4.646345)[&index=21]:12.302371)[&index=23]:0.018805)[&index=24]:0.047185)[&index=25]:0.049548,(no_tail_r2[&index=9]:0.036344,(no_tail_r3[&index=10]:0.012811,(((red1[&index=13]:0.001912,red2[&index=14]:0.034252)[&index=15]:2.848779,blue2[&index=12]:0.003469)[&index=16]:0.007472,blue1[&index=11]:0.041710)[&index=17]:9.421191)[&index=18]:0.015375)[&index=19]:0.015096)[&index=26];
723800	-499.022	-429.485	-69.5364	((((no_tail_l3[&index=5]:0.014727,((red_f2[&index=2]:0.012993,red_f1[&index=1]:0.089260)[&index=22]:1.105501,(blue_f1[&index=3]:0.005410,blue_f2[&index=4]:0.006248)[&index=20]:1.081797)[&index=21]:8.056881)[&index=23]:0.052613,no_tail_l2[&index=6]:0.009054)[&index=24]:0.069074,no_tail_l1[&index=7]:0.085581)[&index=25]:0.046267,(no_tail_r2[&index=9]:0.005489,(((blue2[&index=12]:0.001319,(red2[&index=14]:0.002997,red1[&index=13]:0.012825)[&index=15]:7.957085)[&index=16]:0.008116,blue1[&index=11]:0.018861)[&index=17]:11.046719,no_tail_r3[&index=10]:0.000367)[&index=18]:0.061760)[&index=19]:0.018559,ano_tail_r1[&index=8]:0.011648)[&index=26];
723900	-495.32	-423.364	-71.9563	((((no_tail_l3[&index=5]:0.042465,((red_f1[&index=1]:0.016668,red_f2[&index=2]:0.015232)[&index=22]:14.605455,(blue_f1[&index=3]:0.008853,blue_f2[&index=4]:0.007590)[&index=20]:10.438989)[&index=21]:3.863568)[&index=23]:0.057347,no_tail_l2[&index=6]:0.024804)[&index=24]:0.013012,no_tail_l1[&index=7]:0.013509)[&index=25]:0.030794,(no_tail_r2[&index=9]:0.008078,(no_tail_r3[&index=10]:0.017157,(blue1[&index=11]:0.012683,((red2[&index=14]:0.015095,red1[&index=13]:0.003112)[&index=15]:3.927076,blue2[&index=12]:0.018394)[&index=16]:0.010944)[&index=17]:8.646950)[&index=18]:0.024771)[&index=19]:0.043312,ano_tail_r1[&index=8]:0.014533)[&index=26];
724000	-498.027	-425.966	-72.061	(ano_tail_r1[&index=8]:0.014953,(no_tail_l1[&index=7]:0.036237,((((blue_f2[&index=4]:0.016050,blue_f1[&index=3]:0.013731)[&index=20]:10.780716,(red_f2[&index=2]:0.004294,red_f1[&index=1]:0.006712)[&index=22]:0.731658)[&index=21]:7.965222,no_tail_l3[&index=5]:0.034203)[&index=23]:0.003019,no_tail_l2[&index=6]:0.011593)[&index=24]:0.007391)[&index=25]:0.059045,((no_tail_r3[&index=10]:0.020572,(blue1[&index=11]:0.002238,((red1[&index=13]:0.033620,red2[&index=14]:0.007300)[&index=15]:6.882225,blue2[&index=12]:0.020776)[&index=16]:0.003205)[&index=17]:15.588588)[&index=18]:0.027207,no_tail_r2[&index=9]:0.072537)[&index=19]:0.061061)[&index=26];
724100	-497.075	-428.96	-68.1146	((no_tail_r2[&index=9]:0.014249,(no_tail_r3[&index=10]:0.023140,(((red1[&index=13]:0.018879,red2[&index=14]:0.006504)[&index=15]:6.711002,blue2[&index=12]:0.025763)[&index=16]:0.036321,blue1[&index=11]:0.010148)[&index=17]:6.526456)[&index=18]:0.072948)[&index=19]:0.023400,ano_tail_r1[&index=8]:0.030749,(no_tail_l1[&index=7]:0.002843,(no_tail_l2[&index=6]:0.010865,(((blue_f2[&index=4]:0.004695,blue_f1[&index=3]:0.039106)[&index=20]:4.218613,(red_f2[&index=2]:0.004588,red_f1[&index=1]:0.043785)[&index=22]:0.707683)[&index=21]:3.990669,no_tail_l3[&index=5]:0.001991)[&index=23]:0.019903)[&index=24]:0.062960)[&index=25]:0.064827)[&index=26];
724200	-499.328	-424.215	-75.1123	((no_tail_l1[&index=7]:0.007783,((((blue_f2[&index=4]:0.012553,blue_f1[&index=3]:0.002636)[&index=20]:0.362401,(red_f2[&index=2]:0.002232,red_f1[&index=1]:0.002867)[&index=22]:9.699842)[&index=21]:19.573062,no_tail_l3[&index=5]:0.024671)[&index=23]:0.025995,no_tail_l2[&index=6]:0.053423)[&index=24]:0.002930)[&index=25]:0.022883,((no_tail_r3[&index=10]:0.003621,(blue1[&index=11]:0.029012,((red2[&index=14]:0.002566,red1[&index=13]:0.020224)[&index=15]:18.486353,blue2[&index=12]:0.015107)[&index=16]:0.004308)[&index=17]:9.154773)[&index=18]:0.018711,no_tail_r2[&index=9]:0.032415)[&index=19]:0.084775,ano_tail_r1[&index=8]:0.015305)[&index=26];
724300	-496.585	-425.524	-71.0615	(ano_tail_r1[&index=8]:0.032913,((no_tail_l2[&index=6]:0.014841,(((blue_f2[&index=4]:0.047807,blue_f1[&index=3]:0.010152)[&index=20]:11.534870,(red_f1[&index=1]:0.000209,red_f2[&index=2]:0.002966)[&index=22]:4.078642)[&index=21]:1.824985,no_tail_l3[&index=5]:0.020171)[&index=23]:0.000274)[&index=24]:0.040077,no_tail_l1[&index=7]:0.021137)[&index=25]:0.112563,(((blue1[&index=11]:0.055202,(blue2[&index=12]:0.001942,(red2[&index=14]:0.002901,red1[&index=13]:0.004089)[&index=15]:3.363153)[&index=16]:0.004532)[&index=17]:16.106876,no_tail_r3[&index=10]:0.011766)[&index=18]:0.037581,no_tail_r2[&index=9]:0.020973)[&index=19]:0.055851)[&index=26];
724400	-506.109	-432.816	-73.2927	(((no_tail_l2[&index=6]:0.025203,(no_tail_l3[&index=5]:0.005942,((red_f1[&index=1]:0.007787,red_f2[&index=2]:0.000433)[&index=22]:18.630438,(blue_f2[&index=4]:0.006174,blue_f1[&index=3]:0.016555)[&index=20]:7.747937)[&index=21]:10.730814)[&index=23]:0.026634)[&index=24]:0.067286,no_tail_l1[&index=7]:0.010809)[&index=25]:0.031775,ano_tail_r1[&index=8]:0.182668,(no_tail_r2[&index=9]:0.020074,(no_tail_r3[&index=10]:0.026099,(((red1[&index=13]:0.054525,red2[&index=14]:0.002294)[&index=15]:5.740835,blue2[&index=12]:0.013002)[&index=16]:0.007695,blue1[&index=11]:0.022687)[&index=17]:5.057367)[&index=18]:0.040492)[&index=19]:0.087076)[&index=26];
724500	-499.615	-431	-68.6149	((no_tail_l1[&index=7]:0.040806,((no_tail_l3[&index=5]:0.020156,((blue_f2[&index=4]:0.011228,blue_f1[&index=3]:0.051110)[&index=20]:2.412323,(red_f2[&index=2]:0.003172,red_f1[&index=1]:0.028458)[&index=22]:1.885902)[&index=21]:4.447962)[&index=23]:0.008122,no_tail_l2[&index=6]:0.021363)[&index=24]:0.031515)[&index=25]:0.060567,ano_tail_r1[&index=8]:0.008764,(no_tail_r2[&index=9]:0.036805,(no_tail_r3[&index=10]:0.056222,(blue1[&index=11]:0.024434,((red2[&index=14]:0.004154,red1[&index=13]:0.018369)[&index=15]:11.694200,blue2[&index=12]:0.012517)[&index=16]:0.008058)[&index=17]:4.153562)[&index=18]:0.045361)[&index=19]:0.088213)[&index=26];
724600	-495.751	-428.002	-67.7483	((((no_tail_l3[&index=5]:0.028146,((red_f2[&index=2]:0.000976,red_f1[&index=1]:0.011074)[&index=22]:0.819955,(blue_f1[&index=3]:0.017075,blue_f2[&index=4]:0.014121)[&index=20]:1.660028)[&index=21]:4.854556)[&index=23]:0.014618,no_tail_l2[&index=6]:0.000323)[&index=24]:0.128086,no_tail_l1[&index=7]:0.033141)[&index=25]:0.046878,ano_tail_r1[&index=8]:0.022015,((no_tail_r3[&index=10]:0.001385,((blue2[&index=12]:0.009095,(red1[&index=13]:0.012774,red2[&index=14]:0.001424)[&index=15]:7.920040)[&index=16]:0.004225,blue1[&index=11]:0.002699)[&index=17]:5.018386)[&index=18]:0.021547,no_tail_r2[&index=9]:0.006817)[&index=19]:0.191315)[&index=26];
724700	-499.23	-429.664	-69.5663	(ano_tail_r1[&index=8]:0.034395,((no_tail_l2[&index=6]:0.002173,(((red_f2[&index=2]:0.017310,red_f1[&index=1]:0.024671)[&index=22]:0.812039,(blue_f2[&index=4]:0.003865,blue_f1[&index=3]:0.013736)[&index=20]:5.480234)[&index=21]:16.224432,no_tail_l3[&index=5]:0.001766)[&index=23]:0.031308)[&index=24]:0.089405,no_tail_l1[&index=7]:0.045160)[&index=25]:0.020092,((no_tail_r3[&index=10]:0.042993,((blue2[&index=12]:0.033634,(red1[&index=13]:0.000678,red2[&index=14]:0.017289)[&index=15]:1.920209)[&index=16]:0.013865,blue1[&index=11]:0.011156)[&index=17]:4.974786)[&index=18]:0.007663,no_tail_r2[&index=9]:0.068268)[&index=19]:0.039179)[&index=26];
724800	-496.604	-423.039	-73.5659	(((no_tail_r3[&index=10]:0.026337,(blue1[&index=11]:0.008014,((red1[&index=13]:0.002294,red2[&index=14]:0.012006)[&index=15]:8.031474,blue2[&index=12]:0.007406)[&index=16]:0.008384)[&index=17]:14.793847)[&index=18]:0.009057,no_tail_r2[&index=9]:0.016934)[&index=19]:0.034064,ano_tail_r1[&index=8]:0.044707,(((((red_f2[&index=2]:0.007915,red_f1[&index=1]:0.045919)[&index=22]:6.440078,(blue_f2[&index=4]:0.003855,blue_f1[&index=3]:0.006446)[&index=20]:15.593057)[&index=21]:4.696668,no_tail_l3[&index=5]:0.015023)[&index=23]:0.006014,no_tail_l2[&index=6]:0.014149)[&index=24]:0.038690,no_tail_l1[&index=7]:0.025396)[&index=25]:0.040604)[&index=26];
724900	-497.931	-428.699	-69.2319	((((blue1[&index=11]:0.005747,((red1[&index=13]:0.004217,red2[&index=14]:0.023030)[&index=15]:2.145826,blue2[&index=12]:0.001564)[&index=16]:0.009289)[&index=17]:8.483609,no_tail_r3[&index=10]:0.045482)[&index=18]:0.024399,no_tail_r2[&index=9]:0.011170)[&index=19]:0.021573,(no_tail_l1[&index=7]:0.083291,(no_tail_l2[&index=6]:0.061295,(((blue_f2[&index=4]:0.003082,blue_f1[&index=3]:0.013825)[&index=20]:0.416343,(red_f1[&index=1]:0.004846,red_f2[&index=2]:0.045241)[&index=22]:5.744771)[&index=21]:10.966581,no_tail_l3[&index=5]:0.002095)[&index=23]:0.002668)[&index=24]:0.074868)[&index=25]:0.060266,ano_tail_r1[&index=8]:0.003280)[&index=26];
725000	-508.38	-438.34	-70.0394	(((no_tail_l2[&index=6]:0.037391,(((blue_f1[&index=3]:0.021535,blue_f2[&index=4]:0.045811)[&index=20]:8.253903,(red_f2[&index=2]:0.002382,red_f1[&index=1]:0.018604)[&index=22]:1.392320)[&index=21]:2.089691,no_tail_l3[&index=5]:0.116495)[&index=23]:0.023023)[&index=24]:0.035145,no_tail_l1[&index=7]:0.000891)[&index=25]:0.043609,ano_tail_r1[&index=8]:0.050021,(no_tail_r2[&index=9]:0.068382,(no_tail_r3[&index=10]:0.015819,(((red2[&index=14]:0.018032,red1[&index=13]:0.026421)[&index=15]:5.784050,blue2[&index=12]:0.059846)[&index=16]:0.012560,blue1[&index=11]:0.039833)[&index=17]:14.082240)[&index=18]:0.016964)[&index=19]:0.040825)[&index=26];
725100	-499.689	-428.792	-70.8978	(((no_tail_l2[&index=6]:0.032422,(no_tail_l3[&index=5]:0.084883,((blue_f1[&index=3]:0.007906,blue_f2[&index=4]:0.019696)[&index=20]:0.917927,(red_f1[&index=1]:0.010491,red_f2[&index=2]:0.015244)[&index=22]:5.852738)[&index=21]:4.498896)[&index=23]:0.003401)[&index=24]:0.051951,no_tail_l1[&index=7]:0.013843)[&index=25]:0.023129,ano_tail_r1[&index=8]:0.010025,(no_tail_r2[&index=9]:0.011168,((((red1[&index=13]:0.018977,red2[&index=14]:0.004258)[&index=15]:9.504238,blue2[&index=12]:0.024429)[&index=16]:0.008606,blue1[&index=11]:0.039262)[&index=17]:15.266611,no_tail_r3[&index=10]:0.033132)[&index=18]:0.085296)[&index=19]:0.049551)[&index=26];
725200	-496.975	-423.393	-73.5819	(ano_tail_r1[&index=8]:0.000478,(no_tail_r2[&index=9]:0.007139,(no_tail_r3[&index=10]:0.004531,(blue1[&index=11]:0.036105,(blue2[&index=12]:0.011188,(red2[&index=14]:0.016268,red1[&index=13]:0.007038)[&index=15]:3.973023)[&index=16]:0.015440)[&index=17]:10.403388)[&index=18]:0.118136)[&index=19]:0.017915,((no_tail_l2[&index=6]:0.037955,(((blue_f1[&index=3]:0.005053,blue_f2[&index=4]:0.007577)[&index=20]:17.614611,(red_f2[&index=2]:0.010959,red_f1[&index=1]:0.004049)[&index=22]:2.315654)[&index=21]:15.307279,no_tail_l3[&index=5]:0.016136)[&index=23]:0.003929)[&index=24]:0.018277,no_tail_l1[&index=7]:0.014650)[&index=25]:0.041825)[&index=26];
725300	-509.625	-438.212	-71.4126	((no_tail_r2[&index=9]:0.020806,(no_tail_r3[&index=10]:0.014388,(blue1[&index=11]:0.009775,((red1[&index=13]:0.006988,red2[&index=14]:0.004270)[&index=15]:15.579487,blue2[&index=12]:0.010741)[&index=16]:0.029537)[&index=17]:10.396068)[&index=18]:0.035974)[&index=19]:0.133188,((no_tail_l2[&index=6]:0.077462,(no_tail_l3[&index=5]:0.000959,((blue_f1[&index=3]:0.035508,blue_f2[&index=4]:0.005874)[&index=20]:6.374779,(red_f1[&index=1]:0.002911,red_f2[&index=2]:0.034683)[&index=22]:2.234652)[&index=21]:3.753419)[&index=23]:0.011164)[&index=24]:0.021627,no_tail_l1[&index=7]:0.077900)[&index=25]:0.192208,ano_tail_r1[&index=8]:0.097754)[&index=26];
725400	-501.054	-428.948	-72.1053	(((no_tail_r3[&index=10]:0.073480,((blue2[&index=12]:0.027952,(red1[&index=13]:0.004333,red2[&index=14]:0.001473)[&index=15]:7.816878)[&index=16]:0.042638,blue1[&index=11]:0.027396)[&index=17]:5.597631)[&index=18]:0.058432,no_tail_r2[&index=9]:0.043118)[&index=19]:0.028699,ano_tail_r1[&index=8]:0.025002,((no_tail_l2[&index=6]:0.021137,(no_tail_l3[&index=5]:0.013181,((red_f2[&index=2]:0.013262,red_f1[&index=1]:0.007966)[&index=22]:4.507502,(blue_f1[&index=3]:0.013018,blue_f2[&index=4]:0.012771)[&index=20]:12.053138)[&index=21]:12.069748)[&index=23]:0.065218)[&index=24]:0.037455,no_tail_l1[&index=7]:0.010037)[&index=25]:0.053947)[&index=26];
725500	-494.601	-427.432	-67.1686	((((no_tail_l3[&index=5]:0.037085,((blue_f1[&index=3]:0.022630,blue_f2[&index=4]:0.003781)[&index=20]:0.820819,(red_f2[&index=2]:0.000900,red_f1[&index=1]:0.015632)[&index=22]:4.450632)[&index=21]:4.451900)[&index=23]:0.025260,no_tail_l2[&index=6]:0.010067)[&index=24]:0.061199,no_tail_l1[&index=7]:0.001579)[&index=25]:0.030224,ano_tail_r1[&index=8]:0.014029,(((((red2[&index=14]:0.002604,red1[&index=13]:0.001081)[&index=15]:3.635858,blue2[&index=12]:0.008609)[&index=16]:0.049180,blue1[&index=11]:0.042290)[&index=17]:4.078668,no_tail_r3[&index=10]:0.033484)[&index=18]:0.108063,no_tail_r2[&index=9]:0.010627)[&index=19]:0.025882)[&index=26];
725600	-499.107	-428.887	-70.22	(ano_tail_r1[&index=8]:0.019652,((no_tail_l2[&index=6]:0.048102,(((blue_f2[&index=4]:0.020230,blue_f1[&index=3]:0.004623)[&index=20]:5.008757,(red_f1[&index=1]:0.024833,red_f2[&index=2]:0.023307)[&index=22]:4.125019)[&index=21]:2.079535,no_tail_l3[&index=5]:0.006457)[&index=23]:0.063752)[&index=24]:0.024227,no_tail_l1[&index=7]:0.034962)[&index=25]:0.049848,(no_tail_r2[&index=9]:0.001780,(no_tail_r3[&index=10]:0.054135,(blue1[&index=11]:0.019704,((red1[&index=13]:0.006252,red2[&index=14]:0.002126)[&index=15]:8.283483,blue2[&index=12]:0.022430)[&index=16]:0.008727)[&index=17]:13.180166)[&index=18]:0.081992)[&index=19]:0.004668)[&index=26];
725700	-509.127	-435.517	-73.6108	(((no_tail_l2[&index=6]:0.039788,(((blue_f1[&index=3]:0.023430,blue_f2[&index=4]:0.063694)[&index=20]:4.066072,(red_f2[&index=2]:0.015185,red_f1[&index=1]:0.007555)[&index=22]:22.715905)[&index=21]:0.235221,no_tail_l3[&index=5]:0.092601)[&index=23]:0.014543)[&index=24]:0.093480,no_tail_l1[&index=7]:0.091303)[&index=25]:0.093948,((no_tail_r3[&index=10]:0.044669,((blue2[&index=12]:0.003496,(red2[&index=14]:0.025747,red1[&index=13]:0.001876)[&index=15]:7.310303)[&index=16]:0.006002,blue1[&index=11]:0.008842)[&index=17]:15.121294)[&index=18]:0.002807,no_tail_r2[&index=9]:0.026073)[&index=19]:0.021063,ano_tail_r1[&index=8]:0.028123)[&index=26];
725800	-498.066	-429.843	-68.223	(ano_tail_r1[&index=8]:0.008563,(((no_tail_l3[&index=5]:0.069797,((red_f2[&index=2]:0.010059,red_f1[&index=1]:0.015962)[&index=22]:1.315612,(blue_f2[&index=4]:0.017885,blue_f1[&index=3]:0.007042)[&index=20]:2.663535)[&index=21]:2.745631)[&index=23]:0.017990,no_tail_l2[&index=6]:0.002230)[&index=24]:0.136664,no_tail_l1[&index=7]:0.005604)[&index=25]:0.111850,(no_tail_r2[&index=9]:0.016279,(no_tail_r3[&index=10]:0.019486,(blue1[&index=11]:0.044805,((red2[&index=14]:0.021329,red1[&index=13]:0.001939)[&index=15]:8.041132,blue2[&index=12]:0.032792)[&index=16]:0.016105)[&index=17]:7.861219)[&index=18]:0.016432)[&index=19]:0.014081)[&index=26];
725900	-504.022	-433.893	-70.1289	(ano_tail_r1[&index=8]:0.010013,(no_tail_l1[&index=7]:0.013350,(no_tail_l2[&index=6]:0.066655,(((blue_f1[&index=3]:0.001498,blue_f2[&index=4]:0.004823)[&index=20]:5.942796,(red_f2[&index=2]:0.021867,red_f1[&index=1]:0.008652)[&index=22]:8.327673)[&index=21]:2.560644,no_tail_l3[&index=5]:0.090642)[&index=23]:0.020301)[&index=24]:0.007365)[&index=25]:0.167748,(no_tail_r2[&index=9]:0.007787,(no_tail_r3[&index=10]:0.065156,(((red1[&index=13]:0.007365,red2[&index=14]:0.026046)[&index=15]:3.601319,blue2[&index=12]:0.018039)[&index=16]:0.003195,blue1[&index=11]:0.104632)[&index=17]:11.592168)[&index=18]:0.036954)[&index=19]:0.036578)[&index=26];
726000	-500.324	-432.217	-68.1071	(ano_tail_r1[&index=8]:0.027038,((no_tail_l2[&index=6]:0.009978,(no_tail_l3[&index=5]:0.022084,((blue_f2[&index=4]:0.007710,blue_f1[&index=3]:0.034020)[&index=20]:2.856026,(red_f2[&index=2]:0.011447,red_f1[&index=1]:0.014598)[&index=22]:2.632386)[&index=21]:4.733874)[&index=23]:0.019363)[&index=24]:0.067071,no_tail_l1[&index=7]:0.012832)[&index=25]:0.050419,(no_tail_r2[&index=9]:0.048090,(((blue2[&index=12]:0.014148,(red1[&index=13]:0.035683,red2[&index=14]:0.053388)[&index=15]:3.781660)[&index=16]:0.013876,blue1[&index=11]:0.005493)[&index=17]:8.038090,no_tail_r3[&index=10]:0.086895)[&index=18]:0.044763)[&index=19]:0.013490)[&index=26];
726100	-494.387	-423.695	-70.6916	((no_tail_l1[&index=7]:0.011377,(no_tail_l2[&index=6]:0.004837,(((red_f2[&index=2]:0.000143,red_f1[&index=1]:0.016248)[&index=22]:2.533113,(blue_f2[&index=4]:0.018609,blue_f1[&index=3]:0.008235)[&index=20]:11.784819)[&index=21]:6.166427,no_tail_l3[&index=5]:0.037378)[&index=23]:0.034470)[&index=24]:0.020059)[&index=25]:0.082138,ano_tail_r1[&index=8]:0.029452,(no_tail_r2[&index=9]:0.007658,((blue1[&index=11]:0.000858,((red2[&index=14]:0.017262,red1[&index=13]:0.031725)[&index=15]:5.019260,blue2[&index=12]:0.012070)[&index=16]:0.024041)[&index=17]:9.627406,no_tail_r3[&index=10]:0.030782)[&index=18]:0.006604)[&index=19]:0.031932)[&index=26];
726200	-498.556	-429.092	-69.4636	(((no_tail_l2[&index=6]:0.002331,(no_tail_l3[&index=5]:0.053501,((red_f2[&index=2]:0.009706,red_f1[&index=1]:0.002949)[&index=22]:4.779862,(blue_f1[&index=3]:0.023724,blue_f2[&index=4]:0.007262)[&index=20]:9.590563)[&index=21]:4.828510)[&index=23]:0.015802)[&index=24]:0.039189,no_tail_l1[&index=7]:0.007351)[&index=25]:0.047513,((no_tail_r3[&index=10]:0.020768,(blue1[&index=11]:0.034581,((red1[&index=13]:0.032676,red2[&index=14]:0.009901)[&index=15]:2.569460,blue2[&index=12]:0.003231)[&index=16]:0.047496)[&index=17]:7.077423)[&index=18]:0.080708,no_tail_r2[&index=9]:0.046811)[&index=19]:0.075396,ano_tail_r1[&index=8]:0.010124)[&index=26];
726300	-504.416	-430.804	-73.6123	((no_tail_l1[&index=7]:0.007445,((((blue_f2[&index=4]:0.004223,blue_f1[&index=3]:0.010724)[&index=20]:7.906947,(red_f2[&index=2]:0.016967,red_f1[&index=1]:0.029540)[&index=22]:3.808523)[&index=21]:12.928372,no_tail_l3[&index=5]:0.017560)[&index=23]:0.080538,no_tail_l2[&index=6]:0.016512)[&index=24]:0.054823)[&index=25]:0.098588,ano_tail_r1[&index=8]:0.089986,(((blue1[&index=11]:0.022857,(blue2[&index=12]:0.016092,(red1[&index=13]:0.014100,red2[&index=14]:0.004082)[&index=15]:1.877863)[&index=16]:0.002136)[&index=17]:23.007854,no_tail_r3[&index=10]:0.029445)[&index=18]:0.008865,no_tail_r2[&index=9]:0.060186)[&index=19]:0.046443)[&index=26];
726400	-509.177	-436.675	-72.5019	((no_tail_r2[&index=9]:0.023255,((blue1[&index=11]:0.007389,((red1[&index=13]:0.007892,red2[&index=14]:0.012707)[&index=15]:11.003667,blue2[&index=12]:0.003689)[&index=16]:0.008918)[&index=17]:14.162892,no_tail_r3[&index=10]:0.024841)[&index=18]:0.032980)[&index=19]:0.196045,((no_tail_l2[&index=6]:0.003657,(((blue_f1[&index=3]:0.013658,blue_f2[&index=4]:0.029840)[&index=20]:6.472109,(red_f2[&index=2]:0.011533,red_f1[&index=1]:0.008501)[&index=22]:4.698262)[&index=21]:7.445277,no_tail_l3[&index=5]:0.001862)[&index=23]:0.009791)[&index=24]:0.142373,no_tail_l1[&index=7]:0.041078)[&index=25]:0.150476,ano_tail_r1[&index=8]:0.095624)[&index=26];
726500	-500.619	-430.468	-70.1508	((((no_tail_l3[&index=5]:0.025856,((red_f2[&index=2]:0.002618,red_f1[&index=1]:0.001199)[&index=22]:1.073993,(blue_f2[&index=4]:0.008151,blue_f1[&index=3]:0.018338)[&index=20]:4.096888)[&index=21]:9.161027)[&index=23]:0.010979,no_tail_l2[&index=6]:0.001527)[&index=24]:0.141063,no_tail_l1[&index=7]:0.001052)[&index=25]:0.083662,ano_tail_r1[&index=8]:0.003327,(((blue1[&index=11]:0.004161,(blue2[&index=12]:0.016938,(red2[&index=14]:0.025813,red1[&index=13]:0.010476)[&index=15]:5.890610)[&index=16]:0.085708)[&index=17]:11.986349,no_tail_r3[&index=10]:0.042195)[&index=18]:0.067448,no_tail_r2[&index=9]:0.054115)[&index=19]:0.039515)[&index=26];
726600	-502.606	-431.207	-71.3987	((no_tail_l1[&index=7]:0.011158,((no_tail_l3[&index=5]:0.076462,((blue_f2[&index=4]:0.005217,blue_f1[&index=3]:0.003766)[&index=20]:3.492606,(red_f2[&index=2]:0.001427,red_f1[&index=1]:0.000346)[&index=22]:13.440527)[&index=21]:5.475010)[&index=23]:0.041350,no_tail_l2[&index=6]:0.014765)[&index=24]:0.060912)[&index=25]:0.121639,(no_tail_r2[&index=9]:0.017811,(no_tail_r3[&index=10]:0.018242,((blue2[&index=12]:0.066586,(red1[&index=13]:0.038630,red2[&index=14]:0.003890)[&index=15]:7.629842)[&index=16]:0.015443,blue1[&index=11]:0.013367)[&index=17]:8.346928)[&index=18]:0.029457)[&index=19]:0.141889,ano_tail_r1[&index=8]:0.025360)[&index=26];
726700	-490.76	-423.659	-67.1019	(((no_tail_l2[&index=6]:0.031408,(no_tail_l3[&index=5]:0.003466,((red_f1[&index=1]:0.001698,red_f2[&index=2]:0.007705)[&index=22]:1.009316,(blue_f2[&index=4]:0.011522,blue_f1[&index=3]:0.001969)[&index=20]:1.872977)[&index=21]:4.099509)[&index=23]:0.000597)[&index=24]:0.009794,no_tail_l1[&index=7]:0.032271)[&index=25]:0.048807,ano_tail_r1[&index=8]:0.028826,((no_tail_r3[&index=10]:0.095709,(blue1[&index=11]:0.001054,(blue2[&index=12]:0.012534,(red2[&index=14]:0.006932,red1[&index=13]:0.011033)[&index=15]:4.078857)[&index=16]:0.000223)[&index=17]:6.198569)[&index=18]:0.013915,no_tail_r2[&index=9]:0.008195)[&index=19]:0.021418)[&index=26];
726800	-497.985	-429.339	-68.6457	(ano_tail_r1[&index=8]:0.031889,((no_tail_l2[&index=6]:0.004845,(((red_f1[&index=1]:0.017198,red_f2[&index=2]:0.013502)[&index=22]:5.536186,(blue_f2[&index=4]:0.003414,blue_f1[&index=3]:0.021279)[&index=20]:1.946758)[&index=21]:5.951726,no_tail_l3[&index=5]:0.017595)[&index=23]:0.001335)[&index=24]:0.078843,no_tail_l1[&index=7]:0.150552)[&index=25]:0.037147,(no_tail_r2[&index=9]:0.011195,((blue1[&index=11]:0.004765,((red1[&index=13]:0.010291,red2[&index=14]:0.007229)[&index=15]:3.420479,blue2[&index=12]:0.004758)[&index=16]:0.010318)[&index=17]:7.923636,no_tail_r3[&index=10]:0.060583)[&index=18]:0.048050)[&index=19]:0.013667)[&index=26];
726900	-502.99	-434.328	-68.6618	(((no_tail_l2[&index=6]:0.080368,(no_tail_l3[&index=5]:0.019342,((blue_f1[&index=3]:0.005613,blue_f2[&index=4]:0.001835)[&index=20]:1.372952,(red_f1[&index=1]:0.023024,red_f2[&index=2]:0.005506)[&index=22]:1.899457)[&index=21]:4.817721)[&index=23]:0.082128)[&index=24]:0.074712,no_tail_l1[&index=7]:0.000861)[&index=25]:0.078274,ano_tail_r1[&index=8]:0.007772,((no_tail_r3[&index=10]:0.035577,(blue1[&index=11]:0.049222,((red1[&index=13]:0.042546,red2[&index=14]:0.035784)[&index=15]:8.128196,blue2[&index=12]:0.041732)[&index=16]:0.008157)[&index=17]:8.511420)[&index=18]:0.008012,no_tail_r2[&index=9]:0.050716)[&index=19]:0.027089)[&index=26];
727000	-494.337	-426.799	-67.5375	(ano_tail_r1[&index=8]:0.074191,(no_tail_l1[&index=7]:0.002372,(no_tail_l2[&index=6]:0.005885,(((blue_f1[&index=3]:0.001453,blue_f2[&index=4]:0.011286)[&index=20]:2.402094,(red_f2[&index=2]:0.002118,red_f1[&index=1]:0.006143)[&index=22]:2.659613)[&index=21]:2.558692,no_tail_l3[&index=5]:0.051059)[&index=23]:0.021115)[&index=24]:0.073766)[&index=25]:0.109709,(((blue1[&index=11]:0.004841,(blue2[&index=12]:0.006348,(red2[&index=14]:0.021554,red1[&index=13]:0.000420)[&index=15]:7.053384)[&index=16]:0.030813)[&index=17]:4.532987,no_tail_r3[&index=10]:0.057134)[&index=18]:0.003702,no_tail_r2[&index=9]:0.001734)[&index=19]:0.094197)[&index=26];
727100	-509.113	-436.638	-72.4743	((no_tail_l1[&index=7]:0.024290,((no_tail_l3[&index=5]:0.003015,((red_f2[&index=2]:0.002308,red_f1[&index=1]:0.008107)[&index=22]:1.574599,(blue_f2[&index=4]:0.000483,blue_f1[&index=3]:0.024566)[&index=20]:5.891252)[&index=21]:6.653596)[&index=23]:0.007478,no_tail_l2[&index=6]:0.112052)[&index=24]:0.076883)[&index=25]:0.133226,ano_tail_r1[&index=8]:0.099273,((((blue2[&index=12]:0.002046,(red1[&index=13]:0.058619,red2[&index=14]:0.034689)[&index=15]:16.849130)[&index=16]:0.026670,blue1[&index=11]:0.003923)[&index=17]:12.742415,no_tail_r3[&index=10]:0.016289)[&index=18]:0.075395,no_tail_r2[&index=9]:0.007059)[&index=19]:0.042970)[&index=26];
727200	-509.163	-438.25	-70.9123	(ano_tail_r1[&index=8]:0.023975,(no_tail_l1[&index=7]:0.008177,((no_tail_l3[&index=5]:0.010858,((blue_f2[&index=4]:0.105055,blue_f1[&index=3]:0.041250)[&index=20]:10.862294,(red_f2[&index=2]:0.004960,red_f1[&index=1]:0.032427)[&index=22]:3.914568)[&index=21]:1.543323)[&index=23]:0.014594,no_tail_l2[&index=6]:0.010070)[&index=24]:0.058972)[&index=25]:0.091240,((no_tail_r3[&index=10]:0.013156,((blue2[&index=12]:0.055560,(red2[&index=14]:0.034028,red1[&index=13]:0.008606)[&index=15]:9.677784)[&index=16]:0.012231,blue1[&index=11]:0.025257)[&index=17]:9.963269)[&index=18]:0.086536,no_tail_r2[&index=9]:0.032972)[&index=19]:0.029226)[&index=26];
727300	-503.079	-432.191	-70.888	((((blue1[&index=11]:0.000978,((red2[&index=14]:0.003256,red1[&index=13]:0.003323)[&index=15]:2.475451,blue2[&index=12]:0.031192)[&index=16]:0.005271)[&index=17]:11.375407,no_tail_r3[&index=10]:0.193190)[&index=18]:0.052664,no_tail_r2[&index=9]:0.094125)[&index=19]:0.013201,(no_tail_l1[&index=7]:0.046929,(no_tail_l2[&index=6]:0.024853,(no_tail_l3[&index=5]:0.005054,((blue_f2[&index=4]:0.002304,blue_f1[&index=3]:0.004334)[&index=20]:5.607082,(red_f1[&index=1]:0.021822,red_f2[&index=2]:0.001242)[&index=22]:1.261110)[&index=21]:15.225871)[&index=23]:0.010520)[&index=24]:0.031952)[&index=25]:0.009884,ano_tail_r1[&index=8]:0.038098)[&index=26];
727400	-495.315	-424.769	-70.5468	(((no_tail_r3[&index=10]:0.065779,(blue1[&index=11]:0.017155,(blue2[&index=12]:0.002387,(red2[&index=14]:0.008865,red1[&index=13]:0.003299)[&index=15]:12.126057)[&index=16]:0.002895)[&index=17]:6.319940)[&index=18]:0.067186,no_tail_r2[&index=9]:0.001765)[&index=19]:0.007969,(no_tail_l1[&index=7]:0.008586,((((blue_f2[&index=4]:0.009751,blue_f1[&index=3]:0.014291)[&index=20]:11.249753,(red_f1[&index=1]:0.017333,red_f2[&index=2]:0.013326)[&index=22]:3.198721)[&index=21]:1.598882,no_tail_l3[&index=5]:0.001173)[&index=23]:0.023106,no_tail_l2[&index=6]:0.010033)[&index=24]:0.028238)[&index=25]:0.010041,ano_tail_r1[&index=8]:0.026213)[&index=26];
727500	-497.696	-430.54	-67.1559	(ano_tail_r1[&index=8]:0.021377,((no_tail_r3[&index=10]:0.078191,(blue1[&index=11]:0.025074,((red1[&index=13]:0.000113,red2[&index=14]:0.042130)[&index=15]:5.260783,blue2[&index=12]:0.005582)[&index=16]:0.003636)[&index=17]:3.433963)[&index=18]:0.056636,no_tail_r2[&index=9]:0.004018)[&index=19]:0.161503,(no_tail_l1[&index=7]:0.006017,(no_tail_l2[&index=6]:0.013503,(((red_f2[&index=2]:0.014836,red_f1[&index=1]:0.018269)[&index=22]:2.290955,(blue_f2[&index=4]:0.001000,blue_f1[&index=3]:0.007764)[&index=20]:2.463217)[&index=21]:3.858970,no_tail_l3[&index=5]:0.004180)[&index=23]:0.052793)[&index=24]:0.027069)[&index=25]:0.026807)[&index=26];
727600	-494.417	-424.931	-69.4862	(ano_tail_r1[&index=8]:0.006857,(((no_tail_l3[&index=5]:0.009127,((red_f2[&index=2]:0.000115,red_f1[&index=1]:0.003747)[&index=22]:3.446833,(blue_f1[&index=3]:0.036185,blue_f2[&index=4]:0.008099)[&index=20]:10.422213)[&index=21]:1.836839)[&index=23]:0.031856,no_tail_l2[&index=6]:0.046342)[&index=24]:0.021323,no_tail_l1[&index=7]:0.002867)[&index=25]:0.052746,(no_tail_r2[&index=9]:0.029559,(((blue2[&index=12]:0.004152,(red1[&index=13]:0.005613,red2[&index=14]:0.023603)[&index=15]:4.154639)[&index=16]:0.038257,blue1[&index=11]:0.028705)[&index=17]:9.244123,no_tail_r3[&index=10]:0.025405)[&index=18]:0.014627)[&index=19]:0.035952)[&index=26];
727700	-505.491	-436.032	-69.4584	(((no_tail_l2[&index=6]:0.027767,(no_tail_l3[&index=5]:0.024117,((blue_f2[&index=4]:0.016094,blue_f1[&index=3]:0.004243)[&index=20]:4.431347,(red_f2[&index=2]:0.021450,red_f1[&index=1]:0.016435)[&index=22]:9.419803)[&index=21]:1.606136)[&index=23]:0.044296)[&index=24]:0.027553,no_tail_l1[&index=7]:0.035104)[&index=25]:0.070167,ano_tail_r1[&index=8]:0.020717,(no_tail_r2[&index=9]:0.159561,((blue1[&index=11]:0.002408,((red1[&index=13]:0.031666,red2[&index=14]:0.007393)[&index=15]:5.288650,blue2[&index=12]:0.014961)[&index=16]:0.007371)[&index=17]:7.881790,no_tail_r3[&index=10]:0.029063)[&index=18]:0.167577)[&index=19]:0.035070)[&index=26];
727800	-499.425	-428.654	-70.7717	(((no_tail_r3[&index=10]:0.011759,((blue2[&index=12]:0.019829,(red2[&index=14]:0.001467,red1[&index=13]:0.003334)[&index=15]:4.842883)[&index=16]:0.060858,blue1[&index=11]:0.001687)[&index=17]:4.880232)[&index=18]:0.012862,no_tail_r2[&index=9]:0.008334)[&index=19]:0.023905,ano_tail_r1[&index=8]:0.025599,((no_tail_l2[&index=6]:0.059463,(no_tail_l3[&index=5]:0.041905,((red_f1[&index=1]:0.003830,red_f2[&index=2]:0.033014)[&index=22]:9.041788,(blue_f2[&index=4]:0.003768,blue_f1[&index=3]:0.000105)[&index=20]:11.221353)[&index=21]:5.381434)[&index=23]:0.031719)[&index=24]:0.012869,no_tail_l1[&index=7]:0.019007)[&index=25]:0.214468)[&index=26];
727900	-500.337	-427.324	-73.0133	(ano_tail_r1[&index=8]:0.005443,(no_tail_l1[&index=7]:0.020311,(no_tail_l2[&index=6]:0.007427,(no_tail_l3[&index=5]:0.035465,((blue_f2[&index=4]:0.000315,blue_f1[&index=3]:0.021727)[&index=20]:6.230111,(red_f1[&index=1]:0.020296,red_f2[&index=2]:0.032681)[&index=22]:28.024100)[&index=21]:1.307369)[&index=23]:0.057190)[&index=24]:0.027627)[&index=25]:0.055663,(no_tail_r2[&index=9]:0.003461,((blue1[&index=11]:0.009574,((red1[&index=13]:0.010594,red2[&index=14]:0.011101)[&index=15]:5.128277,blue2[&index=12]:0.001539)[&index=16]:0.001461)[&index=17]:5.937445,no_tail_r3[&index=10]:0.070570)[&index=18]:0.071550)[&index=19]:0.074363)[&index=26];
728000	-492.097	-425.306	-66.7916	((no_tail_l1[&index=7]:0.012853,(no_tail_l2[&index=6]:0.008212,(((blue_f2[&index=4]:0.006935,blue_f1[&index=3]:0.006437)[&index=20]:0.159091,(red_f2[&index=2]:0.011543,red_f1[&index=1]:0.010481)[&index=22]:3.238190)[&index=21]:5.111403,no_tail_l3[&index=5]:0.009358)[&index=23]:0.035244)[&index=24]:0.023705)[&index=25]:0.148143,(no_tail_r2[&index=9]:0.024098,(no_tail_r3[&index=10]:0.000905,(blue1[&index=11]:0.036156,(blue2[&index=12]:0.032338,(red2[&index=14]:0.012977,red1[&index=13]:0.001563)[&index=15]:2.106166)[&index=16]:0.013614)[&index=17]:4.957448)[&index=18]:0.047974)[&index=19]:0.031676,ano_tail_r1[&index=8]:0.010232)[&index=26];
728100	-500.211	-430.254	-69.9568	(ano_tail_r1[&index=8]:0.018947,(no_tail_r2[&index=9]:0.006026,((blue1[&index=11]:0.000287,((red1[&index=13]:0.010676,red2[&index=14]:0.020819)[&index=15]:7.467189,blue2[&index=12]:0.007725)[&index=16]:0.004024)[&index=17]:8.589637,no_tail_r3[&index=10]:0.012209)[&index=18]:0.028209)[&index=19]:0.060009,(no_tail_l1[&index=7]:0.012920,((((red_f1[&index=1]:0.074010,red_f2[&index=2]:0.003960)[&index=22]:9.423005,(blue_f2[&index=4]:0.005793,blue_f1[&index=3]:0.023171)[&index=20]:3.543437)[&index=21]:2.287966,no_tail_l3[&index=5]:0.106948)[&index=23]:0.072491,no_tail_l2[&index=6]:0.012393)[&index=24]:0.033170)[&index=25]:0.057901)[&index=26];
728200	-500.084	-431.433	-68.6511	(((no_tail_r3[&index=10]:0.001447,(blue1[&index=11]:0.018737,((red2[&index=14]:0.009195,red1[&index=13]:0.002027)[&index=15]:1.887374,blue2[&index=12]:0.004039)[&index=16]:0.012259)[&index=17]:8.249630)[&index=18]:0.099466,no_tail_r2[&index=9]:0.056545)[&index=19]:0.030129,ano_tail_r1[&index=8]:0.002532,(no_tail_l1[&index=7]:0.018629,(no_tail_l2[&index=6]:0.013488,(no_tail_l3[&index=5]:0.007900,((blue_f1[&index=3]:0.092546,blue_f2[&index=4]:0.006671)[&index=20]:1.121649,(red_f1[&index=1]:0.008332,red_f2[&index=2]:0.024007)[&index=22]:0.875886)[&index=21]:12.669701)[&index=23]:0.013324)[&index=24]:0.082415)[&index=25]:0.046761)[&index=26];
728300	-498.965	-429.345	-69.6198	((((((blue_f2[&index=4]:0.010576,blue_f1[&index=3]:0.054555)[&index=20]:9.572757,(red_f2[&index=2]:0.002203,red_f1[&index=1]:0.029383)[&index=22]:4.898819)[&index=21]:5.847945,no_tail_l3[&index=5]:0.009558)[&index=23]:0.046418,no_tail_l2[&index=6]:0.047935)[&index=24]:0.004128,no_tail_l1[&index=7]:0.011957)[&index=25]:0.033569,(no_tail_r2[&index=9]:0.046627,(no_tail_r3[&index=10]:0.033019,((blue2[&index=12]:0.016219,(red2[&index=14]:0.005199,red1[&index=13]:0.006182)[&index=15]:3.673727)[&index=16]:0.001228,blue1[&index=11]:0.017966)[&index=17]:5.726672)[&index=18]:0.034328)[&index=19]:0.022428,ano_tail_r1[&index=8]:0.044714)[&index=26];
728400	-508.96	-437.122	-71.8381	((no_tail_l1[&index=7]:0.120917,((no_tail_l3[&index=5]:0.009075,((blue_f1[&index=3]:0.063935,blue_f2[&index=4]:0.003247)[&index=20]:5.111603,(red_f2[&index=2]:0.001497,red_f1[&index=1]:0.022886)[&index=22]:4.388781)[&index=21]:16.860678)[&index=23]:0.039873,no_tail_l2[&index=6]:0.003905)[&index=24]:0.030797)[&index=25]:0.058489,ano_tail_r1[&index=8]:0.086923,((no_tail_r3[&index=10]:0.018972,(blue1[&index=11]:0.058011,(blue2[&index=12]:0.001082,(red2[&index=14]:0.028299,red1[&index=13]:0.013696)[&index=15]:7.210035)[&index=16]:0.001645)[&index=17]:7.012676)[&index=18]:0.078873,no_tail_r2[&index=9]:0.055631)[&index=19]:0.008187)[&index=26];
728500	-495.182	-421.805	-73.3768	((no_tail_l1[&index=7]:0.019975,(no_tail_l2[&index=6]:0.010184,(((red_f2[&index=2]:0.009896,red_f1[&index=1]:0.005133)[&index=22]:28.684468,(blue_f1[&index=3]:0.036959,blue_f2[&index=4]:0.001183)[&index=20]:2.484028)[&index=21]:5.300458,no_tail_l3[&index=5]:0.005715)[&index=23]:0.024885)[&index=24]:0.019342)[&index=25]:0.116013,ano_tail_r1[&index=8]:0.006880,((no_tail_r3[&index=10]:0.022265,(blue1[&index=11]:0.018956,((red1[&index=13]:0.000784,red2[&index=14]:0.005061)[&index=15]:3.889426,blue2[&index=12]:0.006988)[&index=16]:0.004831)[&index=17]:8.239519)[&index=18]:0.055243,no_tail_r2[&index=9]:0.007383)[&index=19]:0.007424)[&index=26];
728600	-501.717	-432.769	-68.9475	((no_tail_l1[&index=7]:0.000936,(no_tail_l2[&index=6]:0.050722,(no_tail_l3[&index=5]:0.052796,((blue_f1[&index=3]:0.084389,blue_f2[&index=4]:0.021787)[&index=20]:2.332512,(red_f2[&index=2]:0.009151,red_f1[&index=1]:0.009244)[&index=22]:3.789054)[&index=21]:5.625390)[&index=23]:0.046064)[&index=24]:0.032366)[&index=25]:0.064273,(no_tail_r2[&index=9]:0.003863,((blue1[&index=11]:0.010809,((red2[&index=14]:0.002509,red1[&index=13]:0.024451)[&index=15]:3.963822,blue2[&index=12]:0.074826)[&index=16]:0.007640)[&index=17]:10.525849,no_tail_r3[&index=10]:0.024336)[&index=18]:0.000141)[&index=19]:0.051121,ano_tail_r1[&index=8]:0.028402)[&index=26];
728700	-503.378	-435.16	-68.2177	((no_tail_r2[&index=9]:0.027172,(no_tail_r3[&index=10]:0.015382,(blue1[&index=11]:0.024555,(blue2[&index=12]:0.005328,(red1[&index=13]:0.005803,red2[&index=14]:0.004676)[&index=15]:2.286139)[&index=16]:0.023516)[&index=17]:2.064750)[&index=18]:0.051380)[&index=19]:0.031023,(no_tail_l1[&index=7]:0.065663,(no_tail_l2[&index=6]:0.045423,(((red_f1[&index=1]:0.018472,red_f2[&index=2]:0.004027)[&index=22]:12.969905,(blue_f2[&index=4]:0.006891,blue_f1[&index=3]:0.000174)[&index=20]:4.845846)[&index=21]:0.413766,no_tail_l3[&index=5]:0.029787)[&index=23]:0.026727)[&index=24]:0.077526)[&index=25]:0.095698,ano_tail_r1[&index=8]:0.047798)[&index=26];
728800	-503.709	-433.585	-70.1242	((no_tail_r2[&index=9]:0.018751,(no_tail_r3[&index=10]:0.010801,(blue1[&index=11]:0.013334,((red1[&index=13]:0.026861,red2[&index=14]:0.039430)[&index=15]:5.772179,blue2[&index=12]:0.009602)[&index=16]:0.010394)[&index=17]:7.249237)[&index=18]:0.066132)[&index=19]:0.027058,ano_tail_r1[&index=8]:0.134059,((no_tail_l2[&index=6]:0.023953,(no_tail_l3[&index=5]:0.036588,((blue_f2[&index=4]:0.010554,blue_f1[&index=3]:0.051126)[&index=20]:0.370699,(red_f2[&index=2]:0.015838,red_f1[&index=1]:0.009767)[&index=22]:4.154679)[&index=21]:14.541798)[&index=23]:0.018072)[&index=24]:0.042534,no_tail_l1[&index=7]:0.007599)[&index=25]:0.059190)[&index=26];
728900	-503.657	-434.417	-69.2404	(((((blue2[&index=12]:0.019192,(red2[&index=14]:0.073150,red1[&index=13]:0.051869)[&index=15]:10.715792)[&index=16]:0.003959,blue1[&index=11]:0.001419)[&index=17]:6.882137,no_tail_r3[&index=10]:0.114184)[&index=18]:0.067784,no_tail_r2[&index=9]:0.011423)[&index=19]:0.026679,ano_tail_r1[&index=8]:0.034050,(no_tail_l1[&index=7]:0.012660,((no_tail_l3[&index=5]:0.012724,((blue_f1[&index=3]:0.003264,blue_f2[&index=4]:0.001162)[&index=20]:4.666195,(red_f2[&index=2]:0.004277,red_f1[&index=1]:0.010426)[&index=22]:4.031479)[&index=21]:1.333224)[&index=23]:0.123317,no_tail_l2[&index=6]:0.016173)[&index=24]:0.046512)[&index=25]:0.037726)[&index=26];
729000	-497.405	-428.088	-69.3169	((no_tail_l1[&index=7]:0.000566,(no_tail_l2[&index=6]:0.007853,(no_tail_l3[&index=5]:0.072128,((blue_f1[&index=3]:0.008215,blue_f2[&index=4]:0.014067)[&index=20]:0.563478,(red_f2[&index=2]:0.015950,red_f1[&index=1]:0.000105)[&index=22]:12.998065)[&index=21]:4.759146)[&index=23]:0.016715)[&index=24]:0.055830)[&index=25]:0.013730,(((((red2[&index=14]:0.006180,red1[&index=13]:0.017579)[&index=15]:2.285372,blue2[&index=12]:0.010467)[&index=16]:0.003314,blue1[&index=11]:0.018998)[&index=17]:7.539934,no_tail_r3[&index=10]:0.009577)[&index=18]:0.094123,no_tail_r2[&index=9]:0.001405)[&index=19]:0.078282,ano_tail_r1[&index=8]:0.092613)[&index=26];
729100	-498.329	-429.575	-68.7535	((no_tail_l1[&index=7]:0.067077,(no_tail_l2[&index=6]:0.015323,(no_tail_l3[&index=5]:0.006531,((blue_f1[&index=3]:0.019927,blue_f2[&index=4]:0.011482)[&index=20]:5.746720,(red_f1[&index=1]:0.004606,red_f2[&index=2]:0.004941)[&index=22]:3.697409)[&index=21]:0.976885)[&index=23]:0.049522)[&index=24]:0.024503)[&index=25]:0.095238,ano_tail_r1[&index=8]:0.045391,(no_tail_r2[&index=9]:0.061581,(((blue2[&index=12]:0.012466,(red1[&index=13]:0.023623,red2[&index=14]:0.003970)[&index=15]:9.170820)[&index=16]:0.005299,blue1[&index=11]:0.004078)[&index=17]:5.676721,no_tail_r3[&index=10]:0.053706)[&index=18]:0.038334)[&index=19]:0.050438)[&index=26];
729200	-496.939	-428.15	-68.7889	(((no_tail_r3[&index=10]:0.003252,(blue1[&index=11]:0.008672,(blue2[&index=12]:0.021985,(red2[&index=14]:0.004592,red1[&index=13]:0.007058)[&index=15]:6.138316)[&index=16]:0.007300)[&index=17]:10.728888)[&index=18]:0.008109,no_tail_r2[&index=9]:0.003219)[&index=19]:0.055419,(((((blue_f1[&index=3]:0.035757,blue_f2[&index=4]:0.016541)[&index=20]:5.477825,(red_f1[&index=1]:0.023083,red_f2[&index=2]:0.004101)[&index=22]:2.040673)[&index=21]:1.187213,no_tail_l3[&index=5]:0.018365)[&index=23]:0.063222,no_tail_l2[&index=6]:0.049224)[&index=24]:0.014906,no_tail_l1[&index=7]:0.033973)[&index=25]:0.086072,ano_tail_r1[&index=8]:0.005696)[&index=26];
729300	-501.131	-426.919	-74.2125	((no_tail_r2[&index=9]:0.055492,((((red2[&index=14]:0.004583,red1[&index=13]:0.011051)[&index=15]:6.998631,blue2[&index=12]:0.004080)[&index=16]:0.004251,blue1[&index=11]:0.009437)[&index=17]:14.084600,no_tail_r3[&index=10]:0.048540)[&index=18]:0.001391)[&index=19]:0.015123,((no_tail_l2[&index=6]:0.033352,(no_tail_l3[&index=5]:0.039574,((red_f2[&index=2]:0.035279,red_f1[&index=1]:0.006644)[&index=22]:2.349685,(blue_f1[&index=3]:0.018955,blue_f2[&index=4]:0.005971)[&index=20]:11.204146)[&index=21]:18.010950)[&index=23]:0.021012)[&index=24]:0.018099,no_tail_l1[&index=7]:0.040034)[&index=25]:0.128998,ano_tail_r1[&index=8]:0.011588)[&index=26];
729400	-502.818	-431.939	-70.8788	((no_tail_l1[&index=7]:0.001588,(no_tail_l2[&index=6]:0.002016,(((blue_f2[&index=4]:0.013743,blue_f1[&index=3]:0.018754)[&index=20]:5.354164,(red_f2[&index=2]:0.003890,red_f1[&index=1]:0.022797)[&index=22]:6.039817)[&index=21]:0.318028,no_tail_l3[&index=5]:0.066029)[&index=23]:0.005472)[&index=24]:0.164488)[&index=25]:0.036759,((((blue2[&index=12]:0.017932,(red1[&index=13]:0.043288,red2[&index=14]:0.024987)[&index=15]:8.168282)[&index=16]:0.008743,blue1[&index=11]:0.042402)[&index=17]:16.008986,no_tail_r3[&index=10]:0.053452)[&index=18]:0.015672,no_tail_r2[&index=9]:0.024471)[&index=19]:0.021864,ano_tail_r1[&index=8]:0.015398)[&index=26];
729500	-493.398	-424.222	-69.1765	(ano_tail_r1[&index=8]:0.023097,(no_tail_l1[&index=7]:0.033598,((((blue_f1[&index=3]:0.002582,blue_f2[&index=4]:0.002387)[&index=20]:4.632801,(red_f1[&index=1]:0.005183,red_f2[&index=2]:0.024394)[&index=22]:3.133207)[&index=21]:2.998871,no_tail_l3[&index=5]:0.014434)[&index=23]:0.032063,no_tail_l2[&index=6]:0.007756)[&index=24]:0.056990)[&index=25]:0.090776,(no_tail_r2[&index=9]:0.025518,(no_tail_r3[&index=10]:0.006286,(blue1[&index=11]:0.037927,(blue2[&index=12]:0.005118,(red2[&index=14]:0.031546,red1[&index=13]:0.000033)[&index=15]:9.564719)[&index=16]:0.009797)[&index=17]:7.206170)[&index=18]:0.013032)[&index=19]:0.023180)[&index=26];
729600	-498.756	-427.112	-71.6432	(ano_tail_r1[&index=8]:0.002639,(((blue1[&index=11]:0.023444,(blue2[&index=12]:0.004739,(red2[&index=14]:0.008583,red1[&index=13]:0.000862)[&index=15]:3.515903)[&index=16]:0.035816)[&index=17]:26.871786,no_tail_r3[&index=10]:0.029828)[&index=18]:0.078002,no_tail_r2[&index=9]:0.046897)[&index=19]:0.045606,(no_tail_l1[&index=7]:0.033783,((((red_f1[&index=1]:0.009952,red_f2[&index=2]:0.006846)[&index=22]:0.734059,(blue_f1[&index=3]:0.014293,blue_f2[&index=4]:0.012324)[&index=20]:1.297605)[&index=21]:7.397307,no_tail_l3[&index=5]:0.028269)[&index=23]:0.007972,no_tail_l2[&index=6]:0.028185)[&index=24]:0.057281)[&index=25]:0.022913)[&index=26];
729700	-500.949	-432.696	-68.2526	(ano_tail_r1[&index=8]:0.014243,(((no_tail_l3[&index=5]:0.051574,((blue_f1[&index=3]:0.029435,blue_f2[&index=4]:0.001767)[&index=20]:1.277347,(red_f1[&index=1]:0.008383,red_f2[&index=2]:0.023694)[&index=22]:7.998037)[&index=21]:4.074909)[&index=23]:0.154155,no_tail_l2[&index=6]:0.032187)[&index=24]:0.014806,no_tail_l1[&index=7]:0.031936)[&index=25]:0.074275,(no_tail_r2[&index=9]:0.036807,(no_tail_r3[&index=10]:0.022565,(((red1[&index=13]:0.021177,red2[&index=14]:0.020006)[&index=15]:2.553648,blue2[&index=12]:0.008272)[&index=16]:0.045593,blue1[&index=11]:0.006382)[&index=17]:6.836222)[&index=18]:0.006232)[&index=19]:0.018171)[&index=26];
729800	-490.782	-421.657	-69.1255	((((((red_f1[&index=1]:0.001180,red_f2[&index=2]:0.000317)[&index=22]:10.673204,(blue_f2[&index=4]:0.008431,blue_f1[&index=3]:0.001803)[&index=20]:0.171947)[&index=21]:9.911271,no_tail_l3[&index=5]:0.007407)[&index=23]:0.017349,no_tail_l2[&index=6]:0.010915)[&index=24]:0.035154,no_tail_l1[&index=7]:0.024631)[&index=25]:0.038478,ano_tail_r1[&index=8]:0.001736,(no_tail_r2[&index=9]:0.002509,((blue1[&index=11]:0.003969,(blue2[&index=12]:0.007445,(red2[&index=14]:0.021832,red1[&index=13]:0.037136)[&index=15]:1.723152)[&index=16]:0.004464)[&index=17]:4.922019,no_tail_r3[&index=10]:0.041798)[&index=18]:0.008464)[&index=19]:0.049642)[&index=26];
729900	-501.389	-429.265	-72.1238	(ano_tail_r1[&index=8]:0.040336,(no_tail_l1[&index=7]:0.002950,(no_tail_l2[&index=6]:0.030606,(((red_f2[&index=2]:0.006708,red_f1[&index=1]:0.017224)[&index=22]:8.885160,(blue_f1[&index=3]:0.005827,blue_f2[&index=4]:0.004537)[&index=20]:18.787537)[&index=21]:2.163576,no_tail_l3[&index=5]:0.022960)[&index=23]:0.010123)[&index=24]:0.024229)[&index=25]:0.104589,(no_tail_r2[&index=9]:0.002609,(no_tail_r3[&index=10]:0.088350,(((red1[&index=13]:0.051720,red2[&index=14]:0.002336)[&index=15]:3.421021,blue2[&index=12]:0.053721)[&index=16]:0.011721,blue1[&index=11]:0.018480)[&index=17]:8.876099)[&index=18]:0.033141)[&index=19]:0.052592)[&index=26];
730000	-493.16	-423.8	-69.3598	((((((blue_f2[&index=4]:0.011023,blue_f1[&index=3]:0.005280)[&index=20]:2.343267,(red_f1[&index=1]:0.018657,red_f2[&index=2]:0.017555)[&index=22]:12.162611)[&index=21]:4.132626,no_tail_l3[&index=5]:0.032547)[&index=23]:0.019832,no_tail_l2[&index=6]:0.003644)[&index=24]:0.056929,no_tail_l1[&index=7]:0.001539)[&index=25]:0.055724,(no_tail_r2[&index=9]:0.014958,((blue1[&index=11]:0.023180,(blue2[&index=12]:0.011772,(red1[&index=13]:0.007097,red2[&index=14]:0.016105)[&index=15]:3.064728)[&index=16]:0.021891)[&index=17]:6.788444,no_tail_r3[&index=10]:0.002563)[&index=18]:0.038362)[&index=19]:0.008647,ano_tail_r1[&index=8]:0.038897)[&index=26];
730100	-498.908	-428.362	-70.5456	(ano_tail_r1[&index=8]:0.009373,(no_tail_r2[&index=9]:0.037974,((((red2[&index=14]:0.008053,red1[&index=13]:0.017352)[&index=15]:9.349889,blue2[&index=12]:0.081670)[&index=16]:0.024507,blue1[&index=11]:0.007192)[&index=17]:7.562702,no_tail_r3[&index=10]:0.017447)[&index=18]:0.009844)[&index=19]:0.037960,(no_tail_l1[&index=7]:0.042236,(no_tail_l2[&index=6]:0.013471,(no_tail_l3[&index=5]:0.001817,((blue_f1[&index=3]:0.007343,blue_f2[&index=4]:0.018822)[&index=20]:12.899980,(red_f2[&index=2]:0.011952,red_f1[&index=1]:0.009292)[&index=22]:4.215766)[&index=21]:0.305411)[&index=23]:0.026625)[&index=24]:0.061163)[&index=25]:0.048976)[&index=26];
730200	-499.097	-428.495	-70.6018	(((no_tail_l2[&index=6]:0.085313,(((blue_f2[&index=4]:0.015301,blue_f1[&index=3]:0.005341)[&index=20]:1.391593,(red_f2[&index=2]:0.019003,red_f1[&index=1]:0.019834)[&index=22]:1.338129)[&index=21]:12.925014,no_tail_l3[&index=5]:0.020141)[&index=23]:0.048334)[&index=24]:0.022355,no_tail_l1[&index=7]:0.000446)[&index=25]:0.030657,(no_tail_r2[&index=9]:0.002573,((blue1[&index=11]:0.025172,((red2[&index=14]:0.001649,red1[&index=13]:0.007651)[&index=15]:8.874677,blue2[&index=12]:0.027793)[&index=16]:0.006904)[&index=17]:10.052870,no_tail_r3[&index=10]:0.005397)[&index=18]:0.009784)[&index=19]:0.145946,ano_tail_r1[&index=8]:0.026342)[&index=26];
730300	-495.8	-425.96	-69.8399	(((no_tail_l2[&index=6]:0.008209,(no_tail_l3[&index=5]:0.012236,((red_f2[&index=2]:0.015860,red_f1[&index=1]:0.038500)[&index=22]:14.698475,(blue_f2[&index=4]:0.009708,blue_f1[&index=3]:0.002276)[&index=20]:2.274898)[&index=21]:3.135720)[&index=23]:0.058645)[&index=24]:0.036099,no_tail_l1[&index=7]:0.002177)[&index=25]:0.028230,(no_tail_r2[&index=9]:0.030181,(((blue2[&index=12]:0.014837,(red1[&index=13]:0.006974,red2[&index=14]:0.002104)[&index=15]:4.941314)[&index=16]:0.006636,blue1[&index=11]:0.059942)[&index=17]:5.840584,no_tail_r3[&index=10]:0.009946)[&index=18]:0.018151)[&index=19]:0.010787,ano_tail_r1[&index=8]:0.035851)[&index=26];
730400	-509.267	-440.105	-69.1615	(ano_tail_r1[&index=8]:0.071729,(no_tail_r2[&index=9]:0.009259,((blue1[&index=11]:0.007802,(blue2[&index=12]:0.019234,(red2[&index=14]:0.001618,red1[&index=13]:0.026711)[&index=15]:8.621740)[&index=16]:0.015324)[&index=17]:7.729825,no_tail_r3[&index=10]:0.060939)[&index=18]:0.034822)[&index=19]:0.112406,(no_tail_l1[&index=7]:0.031859,((no_tail_l3[&index=5]:0.111884,((red_f1[&index=1]:0.012059,red_f2[&index=2]:0.068016)[&index=22]:0.650913,(blue_f1[&index=3]:0.036557,blue_f2[&index=4]:0.023924)[&index=20]:7.234781)[&index=21]:2.906853)[&index=23]:0.008239,no_tail_l2[&index=6]:0.055157)[&index=24]:0.014942)[&index=25]:0.039673)[&index=26];
730500	-501.538	-432.682	-68.8562	((no_tail_r2[&index=9]:0.015141,(no_tail_r3[&index=10]:0.017015,(((red1[&index=13]:0.007385,red2[&index=14]:0.001487)[&index=15]:6.979873,blue2[&index=12]:0.053126)[&index=16]:0.023347,blue1[&index=11]:0.009832)[&index=17]:8.163023)[&index=18]:0.037380)[&index=19]:0.000173,ano_tail_r1[&index=8]:0.010249,((no_tail_l2[&index=6]:0.017792,(((blue_f1[&index=3]:0.017688,blue_f2[&index=4]:0.002877)[&index=20]:2.625185,(red_f1[&index=1]:0.016105,red_f2[&index=2]:0.011378)[&index=22]:2.142984)[&index=21]:5.777341,no_tail_l3[&index=5]:0.057846)[&index=23]:0.021818)[&index=24]:0.082679,no_tail_l1[&index=7]:0.061137)[&index=25]:0.227192)[&index=26];
730600	-501.03	-432.359	-68.671	(ano_tail_r1[&index=8]:0.029854,(((((red_f1[&index=1]:0.012930,red_f2[&index=2]:0.031220)[&index=22]:7.458049,(blue_f2[&index=4]:0.022411,blue_f1[&index=3]:0.012536)[&index=20]:1.785543)[&index=21]:2.910857,no_tail_l3[&index=5]:0.005983)[&index=23]:0.020661,no_tail_l2[&index=6]:0.020285)[&index=24]:0.008745,no_tail_l1[&index=7]:0.151674)[&index=25]:0.099211,((no_tail_r3[&index=10]:0.044242,((blue2[&index=12]:0.015459,(red1[&index=13]:0.001572,red2[&index=14]:0.024200)[&index=15]:3.323440)[&index=16]:0.000986,blue1[&index=11]:0.017284)[&index=17]:9.346711)[&index=18]:0.010003,no_tail_r2[&index=9]:0.009805)[&index=19]:0.090325)[&index=26];
730700	-499.176	-425.616	-73.5598	(ano_tail_r1[&index=8]:0.007317,(((((red2[&index=14]:0.024511,red1[&index=13]:0.015945)[&index=15]:10.237016,blue2[&index=12]:0.008986)[&index=16]:0.026389,blue1[&index=11]:0.010240)[&index=17]:5.812484,no_tail_r3[&index=10]:0.023988)[&index=18]:0.031926,no_tail_r2[&index=9]:0.074245)[&index=19]:0.028622,((no_tail_l2[&index=6]:0.000095,(no_tail_l3[&index=5]:0.023892,((blue_f2[&index=4]:0.002423,blue_f1[&index=3]:0.004527)[&index=20]:3.659501,(red_f1[&index=1]:0.011342,red_f2[&index=2]:0.005279)[&index=22]:24.881263)[&index=21]:4.840962)[&index=23]:0.076554)[&index=24]:0.013863,no_tail_l1[&index=7]:0.028747)[&index=25]:0.047696)[&index=26];
730800	-494.927	-425.753	-69.1735	((no_tail_r2[&index=9]:0.035102,(no_tail_r3[&index=10]:0.010100,(blue1[&index=11]:0.044608,((red2[&index=14]:0.003668,red1[&index=13]:0.028637)[&index=15]:1.991596,blue2[&index=12]:0.001318)[&index=16]:0.037898)[&index=17]:12.133679)[&index=18]:0.000674)[&index=19]:0.024009,ano_tail_r1[&index=8]:0.012380,((no_tail_l2[&index=6]:0.009345,(no_tail_l3[&index=5]:0.019203,((blue_f2[&index=4]:0.007202,blue_f1[&index=3]:0.003486)[&index=20]:5.269318,(red_f2[&index=2]:0.020110,red_f1[&index=1]:0.004174)[&index=22]:1.908346)[&index=21]:6.230735)[&index=23]:0.080596)[&index=24]:0.032413,no_tail_l1[&index=7]:0.003245)[&index=25]:0.054888)[&index=26];
730900	-496.807	-425	-71.8063	((no_tail_l1[&index=7]:0.025449,(no_tail_l2[&index=6]:0.020012,(((red_f1[&index=1]:0.000455,red_f2[&index=2]:0.018184)[&index=22]:10.716721,(blue_f2[&index=4]:0.004686,blue_f1[&index=3]:0.009948)[&index=20]:0.193972)[&index=21]:4.919509,no_tail_l3[&index=5]:0.010324)[&index=23]:0.076982)[&index=24]:0.044998)[&index=25]:0.086978,ano_tail_r1[&index=8]:0.015257,(no_tail_r2[&index=9]:0.011645,(no_tail_r3[&index=10]:0.049666,(blue1[&index=11]:0.018865,(blue2[&index=12]:0.000492,(red2[&index=14]:0.009412,red1[&index=13]:0.019006)[&index=15]:8.325815)[&index=16]:0.003184)[&index=17]:16.452021)[&index=18]:0.029985)[&index=19]:0.066692)[&index=26];
731000	-501.667	-432.901	-68.7656	((((((blue_f2[&index=4]:0.000862,blue_f1[&index=3]:0.011771)[&index=20]:5.773634,(red_f2[&index=2]:0.018135,red_f1[&index=1]:0.007080)[&index=22]:0.353313)[&index=21]:4.490137,no_tail_l3[&index=5]:0.035778)[&index=23]:0.030735,no_tail_l2[&index=6]:0.003267)[&index=24]:0.027185,no_tail_l1[&index=7]:0.016027)[&index=25]:0.109156,ano_tail_r1[&index=8]:0.087016,(((blue1[&index=11]:0.037463,((red2[&index=14]:0.049602,red1[&index=13]:0.067313)[&index=15]:4.147118,blue2[&index=12]:0.007172)[&index=16]:0.013133)[&index=17]:10.536269,no_tail_r3[&index=10]:0.007530)[&index=18]:0.017584,no_tail_r2[&index=9]:0.000501)[&index=19]:0.078961)[&index=26];
731100	-501.536	-431.113	-70.4229	(((no_tail_r3[&index=10]:0.044388,(blue1[&index=11]:0.016692,(blue2[&index=12]:0.000161,(red1[&index=13]:0.008699,red2[&index=14]:0.026331)[&index=15]:4.464809)[&index=16]:0.004036)[&index=17]:3.837938)[&index=18]:0.093098,no_tail_r2[&index=9]:0.017552)[&index=19]:0.015539,((no_tail_l2[&index=6]:0.001093,(no_tail_l3[&index=5]:0.023602,((blue_f2[&index=4]:0.002677,blue_f1[&index=3]:0.012910)[&index=20]:5.872232,(red_f2[&index=2]:0.000753,red_f1[&index=1]:0.004803)[&index=22]:7.406142)[&index=21]:11.951554)[&index=23]:0.119861)[&index=24]:0.151793,no_tail_l1[&index=7]:0.033501)[&index=25]:0.095608,ano_tail_r1[&index=8]:0.007953)[&index=26];
731200	-507.639	-433.539	-74.1007	(((no_tail_l2[&index=6]:0.058760,(((blue_f2[&index=4]:0.029387,blue_f1[&index=3]:0.006816)[&index=20]:7.394671,(red_f1[&index=1]:0.000362,red_f2[&index=2]:0.008253)[&index=22]:16.815655)[&index=21]:1.679972,no_tail_l3[&index=5]:0.006305)[&index=23]:0.033996)[&index=24]:0.019699,no_tail_l1[&index=7]:0.004103)[&index=25]:0.191962,(no_tail_r2[&index=9]:0.014850,(no_tail_r3[&index=10]:0.000548,(blue1[&index=11]:0.051194,((red2[&index=14]:0.003517,red1[&index=13]:0.031998)[&index=15]:2.621813,blue2[&index=12]:0.032118)[&index=16]:0.057606)[&index=17]:23.460845)[&index=18]:0.011479)[&index=19]:0.014152,ano_tail_r1[&index=8]:0.052207)[&index=26];
731300	-502.379	-433.442	-68.9366	((no_tail_r2[&index=9]:0.004044,(no_tail_r3[&index=10]:0.041656,(((red2[&index=14]:0.000060,red1[&index=13]:0.033849)[&index=15]:2.860439,blue2[&index=12]:0.015317)[&index=16]:0.033334,blue1[&index=11]:0.004108)[&index=17]:4.743593)[&index=18]:0.056544)[&index=19]:0.056854,(no_tail_l1[&index=7]:0.029618,(no_tail_l2[&index=6]:0.021468,(((blue_f1[&index=3]:0.047710,blue_f2[&index=4]:0.012150)[&index=20]:9.852530,(red_f1[&index=1]:0.028373,red_f2[&index=2]:0.000536)[&index=22]:6.051217)[&index=21]:2.600105,no_tail_l3[&index=5]:0.023929)[&index=23]:0.079220)[&index=24]:0.066712)[&index=25]:0.057743,ano_tail_r1[&index=8]:0.061120)[&index=26];
731400	-497.511	-427.557	-69.9543	((no_tail_l1[&index=7]:0.008887,((((blue_f1[&index=3]:0.007895,blue_f2[&index=4]:0.015805)[&index=20]:11.455094,(red_f2[&index=2]:0.020731,red_f1[&index=1]:0.009979)[&index=22]:0.067227)[&index=21]:8.687949,no_tail_l3[&index=5]:0.025708)[&index=23]:0.073362,no_tail_l2[&index=6]:0.028930)[&index=24]:0.076269)[&index=25]:0.072378,((no_tail_r3[&index=10]:0.016459,((blue2[&index=12]:0.008113,(red1[&index=13]:0.019350,red2[&index=14]:0.002978)[&index=15]:4.980427)[&index=16]:0.041855,blue1[&index=11]:0.008413)[&index=17]:6.154570)[&index=18]:0.015181,no_tail_r2[&index=9]:0.004996)[&index=19]:0.009101,ano_tail_r1[&index=8]:0.058809)[&index=26];
731500	-500.184	-427.586	-72.5981	((no_tail_l1[&index=7]:0.009593,(no_tail_l2[&index=6]:0.002198,(no_tail_l3[&index=5]:0.101701,((blue_f2[&index=4]:0.004258,blue_f1[&index=3]:0.030353)[&index=20]:0.855314,(red_f2[&index=2]:0.006460,red_f1[&index=1]:0.010925)[&index=22]:7.163248)[&index=21]:17.106804)[&index=23]:0.026927)[&index=24]:0.013786)[&index=25]:0.023858,ano_tail_r1[&index=8]:0.001807,(no_tail_r2[&index=9]:0.031899,(no_tail_r3[&index=10]:0.012749,((blue2[&index=12]:0.002321,(red2[&index=14]:0.007447,red1[&index=13]:0.003115)[&index=15]:7.635982)[&index=16]:0.061222,blue1[&index=11]:0.029601)[&index=17]:11.926835)[&index=18]:0.020464)[&index=19]:0.000543)[&index=26];
731600	-497.902	-429.617	-68.2849	(ano_tail_r1[&index=8]:0.004436,(no_tail_l1[&index=7]:0.006760,(no_tail_l2[&index=6]:0.011932,(no_tail_l3[&index=5]:0.038756,((blue_f1[&index=3]:0.001331,blue_f2[&index=4]:0.003176)[&index=20]:6.627805,(red_f1[&index=1]:0.001586,red_f2[&index=2]:0.066127)[&index=22]:0.035933)[&index=21]:9.425539)[&index=23]:0.038550)[&index=24]:0.025786)[&index=25]:0.046237,(((blue1[&index=11]:0.032417,((red2[&index=14]:0.032919,red1[&index=13]:0.026023)[&index=15]:2.963458,blue2[&index=12]:0.070356)[&index=16]:0.003401)[&index=17]:3.988087,no_tail_r3[&index=10]:0.013552)[&index=18]:0.021077,no_tail_r2[&index=9]:0.004050)[&index=19]:0.034033)[&index=26];
731700	-497.597	-427.919	-69.6779	((no_tail_r2[&index=9]:0.016287,(no_tail_r3[&index=10]:0.031543,(blue1[&index=11]:0.017388,(blue2[&index=12]:0.019107,(red2[&index=14]:0.013579,red1[&index=13]:0.002983)[&index=15]:2.220955)[&index=16]:0.008148)[&index=17]:6.208003)[&index=18]:0.002519)[&index=19]:0.071299,ano_tail_r1[&index=8]:0.048850,(no_tail_l1[&index=7]:0.001985,(no_tail_l2[&index=6]:0.009987,(((blue_f2[&index=4]:0.036219,blue_f1[&index=3]:0.004080)[&index=20]:9.062275,(red_f1[&index=1]:0.013833,red_f2[&index=2]:0.024208)[&index=22]:7.720439)[&index=21]:4.711358,no_tail_l3[&index=5]:0.004226)[&index=23]:0.048907)[&index=24]:0.074162)[&index=25]:0.116034)[&index=26];
731800	-503.897	-433.742	-70.1555	((no_tail_r2[&index=9]:0.034141,(((blue2[&index=12]:0.014701,(red2[&index=14]:0.082877,red1[&index=13]:0.025433)[&index=15]:4.371557)[&index=16]:0.015372,blue1[&index=11]:0.064196)[&index=17]:8.473639,no_tail_r3[&index=10]:0.045378)[&index=18]:0.028882)[&index=19]:0.025783,ano_tail_r1[&index=8]:0.051844,(no_tail_l1[&index=7]:0.023639,((((red_f1[&index=1]:0.001665,red_f2[&index=2]:0.018367)[&index=22]:6.446447,(blue_f2[&index=4]:0.003446,blue_f1[&index=3]:0.008028)[&index=20]:6.072272)[&index=21]:6.935063,no_tail_l3[&index=5]:0.013369)[&index=23]:0.039281,no_tail_l2[&index=6]:0.033354)[&index=24]:0.020014)[&index=25]:0.027708)[&index=26];
731900	-501.174	-429.57	-71.6047	((no_tail_l1[&index=7]:0.025589,((((blue_f1[&index=3]:0.039062,blue_f2[&index=4]:0.019170)[&index=20]:0.719589,(red_f2[&index=2]:0.016821,red_f1[&index=1]:0.005530)[&index=22]:16.666161)[&index=21]:11.104627,no_tail_l3[&index=5]:0.039915)[&index=23]:0.054515,no_tail_l2[&index=6]:0.005338)[&index=24]:0.004027)[&index=25]:0.094540,ano_tail_r1[&index=8]:0.047396,(no_tail_r2[&index=9]:0.005606,(no_tail_r3[&index=10]:0.070494,(((red1[&index=13]:0.005475,red2[&index=14]:0.000428)[&index=15]:4.407180,blue2[&index=12]:0.007593)[&index=16]:0.004191,blue1[&index=11]:0.033090)[&index=17]:6.631703)[&index=18]:0.056218)[&index=19]:0.058148)[&index=26];
732000	-499.529	-427.254	-72.2747	(ano_tail_r1[&index=8]:0.031384,(no_tail_l1[&index=7]:0.016023,(no_tail_l2[&index=6]:0.005924,(no_tail_l3[&index=5]:0.108723,((red_f2[&index=2]:0.006527,red_f1[&index=1]:0.009720)[&index=22]:6.188156,(blue_f1[&index=3]:0.026806,blue_f2[&index=4]:0.010367)[&index=20]:9.661775)[&index=21]:2.276301)[&index=23]:0.075727)[&index=24]:0.036129)[&index=25]:0.057978,((no_tail_r3[&index=10]:0.026325,(((red1[&index=13]:0.005639,red2[&index=14]:0.016577)[&index=15]:8.305816,blue2[&index=12]:0.001416)[&index=16]:0.028764,blue1[&index=11]:0.005349)[&index=17]:16.500005)[&index=18]:0.017694,no_tail_r2[&index=9]:0.026439)[&index=19]:0.027149)[&index=26];
732100	-503.172	-432.985	-70.1871	(((no_tail_l2[&index=6]:0.018234,(no_tail_l3[&index=5]:0.029258,((red_f1[&index=1]:0.005658,red_f2[&index=2]:0.012703)[&index=22]:3.429502,(blue_f2[&index=4]:0.027854,blue_f1[&index=3]:0.016869)[&index=20]:5.023597)[&index=21]:7.276732)[&index=23]:0.005767)[&index=24]:0.082258,no_tail_l1[&index=7]:0.042455)[&index=25]:0.114032,((((blue2[&index=12]:0.010098,(red1[&index=13]:0.013418,red2[&index=14]:0.024781)[&index=15]:5.003984)[&index=16]:0.059896,blue1[&index=11]:0.000315)[&index=17]:11.591036,no_tail_r3[&index=10]:0.153210)[&index=18]:0.007684,no_tail_r2[&index=9]:0.028377)[&index=19]:0.053945,ano_tail_r1[&index=8]:0.002638)[&index=26];
732200	-491.576	-424.224	-67.352	(ano_tail_r1[&index=8]:0.002805,(no_tail_r2[&index=9]:0.020887,(no_tail_r3[&index=10]:0.004354,(((red2[&index=14]:0.013793,red1[&index=13]:0.004800)[&index=15]:4.592275,blue2[&index=12]:0.016280)[&index=16]:0.009709,blue1[&index=11]:0.007053)[&index=17]:6.924338)[&index=18]:0.009871)[&index=19]:0.055207,(no_tail_l1[&index=7]:0.017047,(no_tail_l2[&index=6]:0.010544,(((red_f1[&index=1]:0.013357,red_f2[&index=2]:0.004499)[&index=22]:3.086765,(blue_f2[&index=4]:0.004448,blue_f1[&index=3]:0.002508)[&index=20]:3.417158)[&index=21]:0.424311,no_tail_l3[&index=5]:0.008002)[&index=23]:0.091950)[&index=24]:0.053742)[&index=25]:0.063166)[&index=26];
732300	-500.24	-429.902	-70.3389	((((blue1[&index=11]:0.005916,((red1[&index=13]:0.027054,red2[&index=14]:0.050021)[&index=15]:3.813909,blue2[&index=12]:0.010382)[&index=16]:0.003602)[&index=17]:8.045725,no_tail_r3[&index=10]:0.015845)[&index=18]:0.008807,no_tail_r2[&index=9]:0.003685)[&index=19]:0.147565,ano_tail_r1[&index=8]:0.035078,(((((blue_f1[&index=3]:0.000777,blue_f2[&index=4]:0.011538)[&index=20]:7.267805,(red_f2[&index=2]:0.002429,red_f1[&index=1]:0.058822)[&index=22]:3.334422)[&index=21]:10.772502,no_tail_l3[&index=5]:0.025236)[&index=23]:0.033955,no_tail_l2[&index=6]:0.000519)[&index=24]:0.055731,no_tail_l1[&index=7]:0.008096)[&index=25]:0.054203)[&index=26];
732400	-496.045	-424.306	-71.7394	(((no_tail_r3[&index=10]:0.021542,(((red2[&index=14]:0.006008,red1[&index=13]:0.009721)[&index=15]:10.457271,blue2[&index=12]:0.010180)[&index=16]:0.003299,blue1[&index=11]:0.008584)[&index=17]:9.527130)[&index=18]:0.023694,no_tail_r2[&index=9]:0.002954)[&index=19]:0.025253,ano_tail_r1[&index=8]:0.018400,(no_tail_l1[&index=7]:0.031035,(no_tail_l2[&index=6]:0.022665,(no_tail_l3[&index=5]:0.003832,((blue_f2[&index=4]:0.051742,blue_f1[&index=3]:0.005744)[&index=20]:3.272823,(red_f2[&index=2]:0.011320,red_f1[&index=1]:0.007705)[&index=22]:11.373911)[&index=21]:5.755331)[&index=23]:0.011716)[&index=24]:0.091033)[&index=25]:0.043284)[&index=26];
732500	-495.464	-425.852	-69.6121	(ano_tail_r1[&index=8]:0.013634,(no_tail_l1[&index=7]:0.004835,(no_tail_l2[&index=6]:0.030942,(((red_f1[&index=1]:0.006471,red_f2[&index=2]:0.003090)[&index=22]:5.119618,(blue_f2[&index=4]:0.011258,blue_f1[&index=3]:0.015609)[&index=20]:1.769366)[&index=21]:14.319267,no_tail_l3[&index=5]:0.017336)[&index=23]:0.000490)[&index=24]:0.050168)[&index=25]:0.049614,(no_tail_r2[&index=9]:0.051514,((blue1[&index=11]:0.014035,(blue2[&index=12]:0.038915,(red1[&index=13]:0.005901,red2[&index=14]:0.002083)[&index=15]:4.597554)[&index=16]:0.017665)[&index=17]:3.878882,no_tail_r3[&index=10]:0.047020)[&index=18]:0.025061)[&index=19]:0.069050)[&index=26];
732600	-516.195	-445.008	-71.187	(((no_tail_l2[&index=6]:0.027863,(((blue_f2[&index=4]:0.006118,blue_f1[&index=3]:0.134421)[&index=20]:2.845519,(red_f2[&index=2]:0.024127,red_f1[&index=1]:0.016777)[&index=22]:4.239896)[&index=21]:11.759832,no_tail_l3[&index=5]:0.038027)[&index=23]:0.015532)[&index=24]:0.015035,no_tail_l1[&index=7]:0.023029)[&index=25]:0.147456,((no_tail_r3[&index=10]:0.011195,((blue2[&index=12]:0.000399,(red2[&index=14]:0.027068,red1[&index=13]:0.029511)[&index=15]:11.523212)[&index=16]:0.007580,blue1[&index=11]:0.023929)[&index=17]:6.758165)[&index=18]:0.050228,no_tail_r2[&index=9]:0.019209)[&index=19]:0.104173,ano_tail_r1[&index=8]:0.185836)[&index=26];
732700	-500.4	-432.722	-67.6789	((no_tail_l1[&index=7]:0.010806,((no_tail_l3[&index=5]:0.022907,((blue_f1[&index=3]:0.018095,blue_f2[&index=4]:0.021566)[&index=20]:0.342954,(red_f2[&index=2]:0.015740,red_f1[&index=1]:0.013831)[&index=22]:4.285110)[&index=21]:4.236870)[&index=23]:0.069267,no_tail_l2[&index=6]:0.021207)[&index=24]:0.046325)[&index=25]:0.032780,((((blue2[&index=12]:0.096103,(red2[&index=14]:0.019550,red1[&index=13]:0.038115)[&index=15]:6.142998)[&index=16]:0.013530,blue1[&index=11]:0.028223)[&index=17]:4.959720,no_tail_r3[&index=10]:0.004568)[&index=18]:0.015418,no_tail_r2[&index=9]:0.014893)[&index=19]:0.019543,ano_tail_r1[&index=8]:0.003442)[&index=26];
732800	-494.513	-424.432	-70.081	(ano_tail_r1[&index=8]:0.011782,((no_tail_l2[&index=6]:0.006410,(no_tail_l3[&index=5]:0.009305,((blue_f1[&index=3]:0.001621,blue_f2[&index=4]:0.013705)[&index=20]:3.241223,(red_f2[&index=2]:0.015495,red_f1[&index=1]:0.008343)[&index=22]:1.271291)[&index=21]:6.783171)[&index=23]:0.064878)[&index=24]:0.003798,no_tail_l1[&index=7]:0.004601)[&index=25]:0.091743,(no_tail_r2[&index=9]:0.012886,(no_tail_r3[&index=10]:0.051245,(((red1[&index=13]:0.024493,red2[&index=14]:0.007085)[&index=15]:12.258764,blue2[&index=12]:0.006065)[&index=16]:0.038646,blue1[&index=11]:0.005021)[&index=17]:8.543006)[&index=18]:0.024432)[&index=19]:0.005044)[&index=26];
732900	-498.921	-429.205	-69.7154	(ano_tail_r1[&index=8]:0.001306,(((no_tail_l3[&index=5]:0.020854,((blue_f1[&index=3]:0.015919,blue_f2[&index=4]:0.008468)[&index=20]:2.265441,(red_f1[&index=1]:0.001846,red_f2[&index=2]:0.007952)[&index=22]:0.115208)[&index=21]:5.017493)[&index=23]:0.090856,no_tail_l2[&index=6]:0.050997)[&index=24]:0.077515,no_tail_l1[&index=7]:0.003565)[&index=25]:0.063845,(((blue1[&index=11]:0.019028,(blue2[&index=12]:0.024649,(red1[&index=13]:0.027098,red2[&index=14]:0.011661)[&index=15]:8.851600)[&index=16]:0.015793)[&index=17]:13.823623,no_tail_r3[&index=10]:0.056361)[&index=18]:0.060463,no_tail_r2[&index=9]:0.016529)[&index=19]:0.027983)[&index=26];
733000	-497.594	-427.555	-70.0393	(ano_tail_r1[&index=8]:0.029667,(no_tail_l1[&index=7]:0.004049,((no_tail_l3[&index=5]:0.026121,((red_f1[&index=1]:0.009208,red_f2[&index=2]:0.011972)[&index=22]:15.822756,(blue_f2[&index=4]:0.019169,blue_f1[&index=3]:0.031477)[&index=20]:0.745889)[&index=21]:5.291402)[&index=23]:0.044870,no_tail_l2[&index=6]:0.027262)[&index=24]:0.007629)[&index=25]:0.107331,((((blue2[&index=12]:0.008964,(red2[&index=14]:0.000514,red1[&index=13]:0.026318)[&index=15]:3.994446)[&index=16]:0.039038,blue1[&index=11]:0.009278)[&index=17]:5.951692,no_tail_r3[&index=10]:0.036684)[&index=18]:0.028167,no_tail_r2[&index=9]:0.011686)[&index=19]:0.009772)[&index=26];
733100	-502.627	-431.556	-71.0708	(ano_tail_r1[&index=8]:0.020941,((no_tail_l2[&index=6]:0.017897,(no_tail_l3[&index=5]:0.073180,((blue_f1[&index=3]:0.015231,blue_f2[&index=4]:0.001025)[&index=20]:4.711138,(red_f2[&index=2]:0.041859,red_f1[&index=1]:0.000956)[&index=22]:1.997771)[&index=21]:22.478765)[&index=23]:0.002765)[&index=24]:0.026920,no_tail_l1[&index=7]:0.065008)[&index=25]:0.125388,((no_tail_r3[&index=10]:0.009719,(((red1[&index=13]:0.030936,red2[&index=14]:0.017185)[&index=15]:4.294332,blue2[&index=12]:0.007336)[&index=16]:0.012694,blue1[&index=11]:0.000082)[&index=17]:3.372503)[&index=18]:0.017495,no_tail_r2[&index=9]:0.041346)[&index=19]:0.070399)[&index=26];
733200	-495.7	-423.852	-71.8485	((no_tail_r2[&index=9]:0.004515,(no_tail_r3[&index=10]:0.006656,(blue1[&index=11]:0.003768,(blue2[&index=12]:0.004439,(red1[&index=13]:0.040183,red2[&index=14]:0.011232)[&index=15]:15.322038)[&index=16]:0.009764)[&index=17]:5.737115)[&index=18]:0.009061)[&index=19]:0.051566,ano_tail_r1[&index=8]:0.010303,(((((blue_f2[&index=4]:0.018766,blue_f1[&index=3]:0.006724)[&index=20]:1.462934,(red_f2[&index=2]:0.033294,red_f1[&index=1]:0.007321)[&index=22]:8.379547)[&index=21]:10.058843,no_tail_l3[&index=5]:0.062988)[&index=23]:0.018502,no_tail_l2[&index=6]:0.002679)[&index=24]:0.032688,no_tail_l1[&index=7]:0.002898)[&index=25]:0.043453)[&index=26];
733300	-502.079	-430.306	-71.7728	((no_tail_l1[&index=7]:0.014585,(no_tail_l2[&index=6]:0.027912,(no_tail_l3[&index=5]:0.043526,((red_f2[&index=2]:0.025842,red_f1[&index=1]:0.030306)[&index=22]:6.554156,(blue_f1[&index=3]:0.014649,blue_f2[&index=4]:0.005243)[&index=20]:13.085860)[&index=21]:10.956831)[&index=23]:0.035904)[&index=24]:0.068612)[&index=25]:0.203083,((no_tail_r3[&index=10]:0.026383,(blue1[&index=11]:0.012050,(blue2[&index=12]:0.014080,(red2[&index=14]:0.012417,red1[&index=13]:0.004415)[&index=15]:2.677367)[&index=16]:0.013006)[&index=17]:7.041364)[&index=18]:0.024716,no_tail_r2[&index=9]:0.029961)[&index=19]:0.015989,ano_tail_r1[&index=8]:0.024695)[&index=26];
733400	-499.474	-430.299	-69.1752	(ano_tail_r1[&index=8]:0.026328,(((blue1[&index=11]:0.015096,((red1[&index=13]:0.003499,red2[&index=14]:0.056564)[&index=15]:4.267234,blue2[&index=12]:0.016825)[&index=16]:0.027430)[&index=17]:4.043925,no_tail_r3[&index=10]:0.061985)[&index=18]:0.073552,no_tail_r2[&index=9]:0.008371)[&index=19]:0.005390,((no_tail_l2[&index=6]:0.014647,(((red_f2[&index=2]:0.012440,red_f1[&index=1]:0.004547)[&index=22]:9.677848,(blue_f1[&index=3]:0.001043,blue_f2[&index=4]:0.018203)[&index=20]:2.526524)[&index=21]:6.884777,no_tail_l3[&index=5]:0.027266)[&index=23]:0.041480)[&index=24]:0.034988,no_tail_l1[&index=7]:0.025109)[&index=25]:0.099892)[&index=26];
733500	-497.015	-427.101	-69.9145	((no_tail_l1[&index=7]:0.043502,(no_tail_l2[&index=6]:0.004965,(no_tail_l3[&index=5]:0.002590,((blue_f1[&index=3]:0.000368,blue_f2[&index=4]:0.008863)[&index=20]:4.486604,(red_f2[&index=2]:0.035836,red_f1[&index=1]:0.024349)[&index=22]:4.854605)[&index=21]:8.648473)[&index=23]:0.082052)[&index=24]:0.021275)[&index=25]:0.064329,ano_tail_r1[&index=8]:0.004645,((no_tail_r3[&index=10]:0.040570,((blue2[&index=12]:0.017107,(red1[&index=13]:0.008215,red2[&index=14]:0.041646)[&index=15]:7.712218)[&index=16]:0.021761,blue1[&index=11]:0.006892)[&index=17]:5.490522)[&index=18]:0.016585,no_tail_r2[&index=9]:0.012020)[&index=19]:0.021570)[&index=26];
733600	-495.756	-426.913	-68.8431	(ano_tail_r1[&index=8]:0.068431,(no_tail_l1[&index=7]:0.020496,((no_tail_l3[&index=5]:0.005401,((red_f2[&index=2]:0.011192,red_f1[&index=1]:0.033025)[&index=22]:0.951684,(blue_f2[&index=4]:0.003650,blue_f1[&index=3]:0.013461)[&index=20]:0.594227)[&index=21]:7.895658)[&index=23]:0.050373,no_tail_l2[&index=6]:0.002676)[&index=24]:0.043348)[&index=25]:0.071705,(no_tail_r2[&index=9]:0.001750,((blue1[&index=11]:0.024952,(blue2[&index=12]:0.014574,(red2[&index=14]:0.002650,red1[&index=13]:0.004237)[&index=15]:2.161125)[&index=16]:0.019631)[&index=17]:14.216286,no_tail_r3[&index=10]:0.008561)[&index=18]:0.029551)[&index=19]:0.065605)[&index=26];
733700	-499.11	-428.326	-70.7849	(((no_tail_l2[&index=6]:0.024787,(((blue_f1[&index=3]:0.006362,blue_f2[&index=4]:0.006641)[&index=20]:5.075535,(red_f1[&index=1]:0.042527,red_f2[&index=2]:0.007008)[&index=22]:6.071752)[&index=21]:2.451057,no_tail_l3[&index=5]:0.137553)[&index=23]:0.003074)[&index=24]:0.010204,no_tail_l1[&index=7]:0.018797)[&index=25]:0.086047,((((blue2[&index=12]:0.012451,(red2[&index=14]:0.017600,red1[&index=13]:0.005708)[&index=15]:13.661956)[&index=16]:0.036102,blue1[&index=11]:0.035109)[&index=17]:8.231846,no_tail_r3[&index=10]:0.024066)[&index=18]:0.010628,no_tail_r2[&index=9]:0.010130)[&index=19]:0.025697,ano_tail_r1[&index=8]:0.010966)[&index=26];
733800	-502.474	-428.308	-74.1661	(ano_tail_r1[&index=8]:0.001267,(no_tail_l1[&index=7]:0.042296,(no_tail_l2[&index=6]:0.034584,(((red_f2[&index=2]:0.035667,red_f1[&index=1]:0.003074)[&index=22]:6.178435,(blue_f1[&index=3]:0.003269,blue_f2[&index=4]:0.008029)[&index=20]:3.486263)[&index=21]:21.015746,no_tail_l3[&index=5]:0.160111)[&index=23]:0.017709)[&index=24]:0.057211)[&index=25]:0.084253,(((blue1[&index=11]:0.025658,(blue2[&index=12]:0.001307,(red1[&index=13]:0.002935,red2[&index=14]:0.017256)[&index=15]:7.185763)[&index=16]:0.009141)[&index=17]:14.485997,no_tail_r3[&index=10]:0.001718)[&index=18]:0.007177,no_tail_r2[&index=9]:0.006145)[&index=19]:0.058447)[&index=26];
733900	-503.595	-431.566	-72.0297	((no_tail_l1[&index=7]:0.032081,((((blue_f2[&index=4]:0.034084,blue_f1[&index=3]:0.042319)[&index=20]:20.271590,(red_f2[&index=2]:0.010962,red_f1[&index=1]:0.003384)[&index=22]:6.864423)[&index=21]:1.012232,no_tail_l3[&index=5]:0.035969)[&index=23]:0.052626,no_tail_l2[&index=6]:0.009683)[&index=24]:0.130616)[&index=25]:0.034568,ano_tail_r1[&index=8]:0.006845,(no_tail_r2[&index=9]:0.013870,(no_tail_r3[&index=10]:0.018282,(blue1[&index=11]:0.010087,((red2[&index=14]:0.002023,red1[&index=13]:0.045916)[&index=15]:4.444650,blue2[&index=12]:0.049672)[&index=16]:0.003641)[&index=17]:9.068295)[&index=18]:0.007236)[&index=19]:0.042458)[&index=26];
734000	-502.098	-430.282	-71.8152	(ano_tail_r1[&index=8]:0.012374,(((no_tail_l3[&index=5]:0.039640,((red_f2[&index=2]:0.000129,red_f1[&index=1]:0.022678)[&index=22]:8.032917,(blue_f2[&index=4]:0.002570,blue_f1[&index=3]:0.004575)[&index=20]:10.193395)[&index=21]:3.221412)[&index=23]:0.192043,no_tail_l2[&index=6]:0.016860)[&index=24]:0.053577,no_tail_l1[&index=7]:0.003354)[&index=25]:0.072416,(no_tail_r2[&index=9]:0.020702,((blue1[&index=11]:0.026557,((red1[&index=13]:0.016260,red2[&index=14]:0.000864)[&index=15]:15.910762,blue2[&index=12]:0.027605)[&index=16]:0.005631)[&index=17]:3.247520,no_tail_r3[&index=10]:0.028990)[&index=18]:0.019554)[&index=19]:0.002492)[&index=26];
734100	-503.877	-430.511	-73.3662	((((blue1[&index=11]:0.002710,((red1[&index=13]:0.041025,red2[&index=14]:0.000964)[&index=15]:13.409382,blue2[&index=12]:0.091294)[&index=16]:0.017518)[&index=17]:10.626927,no_tail_r3[&index=10]:0.077121)[&index=18]:0.041646,no_tail_r2[&index=9]:0.033251)[&index=19]:0.025402,ano_tail_r1[&index=8]:0.003865,(no_tail_l1[&index=7]:0.028779,((no_tail_l3[&index=5]:0.012268,((red_f2[&index=2]:0.008760,red_f1[&index=1]:0.001797)[&index=22]:4.568251,(blue_f1[&index=3]:0.014862,blue_f2[&index=4]:0.007006)[&index=20]:4.153371)[&index=21]:15.550187)[&index=23]:0.034056,no_tail_l2[&index=6]:0.019384)[&index=24]:0.075369)[&index=25]:0.084747)[&index=26];
734200	-499.242	-428.07	-71.1724	(((no_tail_l2[&index=6]:0.017359,(((blue_f2[&index=4]:0.030666,blue_f1[&index=3]:0.011637)[&index=20]:1.274844,(red_f1[&index=1]:0.048399,red_f2[&index=2]:0.025594)[&index=22]:4.936091)[&index=21]:2.980111,no_tail_l3[&index=5]:0.033615)[&index=23]:0.015016)[&index=24]:0.034403,no_tail_l1[&index=7]:0.022223)[&index=25]:0.013828,(no_tail_r2[&index=9]:0.001355,(((blue2[&index=12]:0.003469,(red1[&index=13]:0.007386,red2[&index=14]:0.016862)[&index=15]:12.056519)[&index=16]:0.000220,blue1[&index=11]:0.011380)[&index=17]:16.292657,no_tail_r3[&index=10]:0.011409)[&index=18]:0.027665)[&index=19]:0.084904,ano_tail_r1[&index=8]:0.003270)[&index=26];
```
